## Supplemental Data 1 for "Development of a high-density 665 K SNP array for rainbow trout genome-wide genotyping": INRAE_USDA_MAF1.vcf (part 454 of 1714)

```
NC_035093.1	11186186	.	C	A	.	.	MAF_INRAE=5.263;MAF_USDA=10.714
NC_035093.1	11186428	.	A	C,T	.	.	MAF_INRAE=15.789
NC_035093.1	11186429	.	A	G	.	.	MAF_INRAE=24.167;MAF_USDA=34.706
NC_035093.1	11186433	.	A	T	.	.	MAF_INRAE=24.167;MAF_USDA=47.917
NC_035093.1	11186434	.	C	A	.	.	MAF_INRAE=24.167;MAF_USDA=47.917
NC_035093.1	11186482	.	A	C	.	.	MAF_INRAE=25.316;MAF_USDA=8.824
NC_035093.1	11186543	.	T	C	.	.	MAF_INRAE=13.924;MAF_USDA=14.286
NC_035093.1	11186588	.	G	T	.	.	MAF_INRAE=2.5;MAF_USDA=6.557
NC_035093.1	11186626	.	A	G	.	.	MAF_USDA=15.294
NC_035093.1	11186709	.	C	A	.	.	MAF_INRAE=14.557;MAF_USDA=11.475
NC_035093.1	11186740	.	A	T	.	.	MAF_INRAE=14.557;MAF_USDA=10.656
NC_035093.1	11186851	.	A	G	.	.	MAF_USDA=12.353
NC_035093.1	11186876	.	G	A	.	.	MAF_INRAE=34.81;MAF_USDA=31.765
NC_035093.1	11186924	.	A	G	.	.	MAF_INRAE=15.0
NC_035093.1	11186933	.	A	T	.	.	MAF_USDA=7.377
NC_035093.1	11186988	.	A	C	.	.	MAF_INRAE=20.253;MAF_USDA=27.647
NC_035093.1	11187056	.	G	A	.	.	MAF_USDA=1.639
NC_035093.1	11187259	.	G	A	.	.	MAF_INRAE=10.526;MAF_USDA=1.639
NC_035093.1	11187412	.	A	G	.	.	MAF_USDA=14.706
NC_035093.1	11187432	.	A	G	.	.	MAF_INRAE=6.962;MAF_USDA=48.824
NC_035093.1	11187443	.	A	G	.	.	MAF_INRAE=5.063;MAF_USDA=28.235
NC_035093.1	11187510	.	C	T	.	.	MAF_USDA=1.639
NC_035093.1	11187543	.	G	T	.	.	MAF_USDA=4.098
NC_035093.1	11187554	.	A	G	.	.	MAF_INRAE=2.5;MAF_USDA=8.197
NC_035093.1	11187581	.	T	G	.	.	MAF_INRAE=6.962;MAF_USDA=49.412
NC_035093.1	11187644	.	A	C	.	.	MAF_INRAE=6.962;MAF_USDA=38.235
NC_035093.1	11187703	.	T	A	.	.	MAF_USDA=45.833
NC_035093.1	11187735	.	A	T	.	.	MAF_INRAE=6.962;MAF_USDA=48.235
NC_035093.1	11187736	.	A	G	.	.	MAF_INRAE=4.167;MAF_USDA=33.529
NC_035093.1	11187745	.	A	T	.	.	MAF_INRAE=6.962;MAF_USDA=32.941
NC_035093.1	11187749	.	T	A	.	.	MAF_INRAE=12.658;MAF_USDA=5.294
NC_035093.1	11187781	.	C	T	.	.	MAF_USDA=2.459
NC_035093.1	11187833	.	C	A	.	.	MAF_USDA=3.279
NC_035093.1	11187835	.	T	A	.	.	MAF_INRAE=12.658;MAF_USDA=4.706
NC_035093.1	11187931	.	C	A	.	.	MAF_USDA=1.639
NC_035093.1	11187998	.	A	T	.	.	MAF_USDA=16.471
NC_035093.1	11188017	.	G	T	.	.	MAF_USDA=16.471
NC_035093.1	11188332	.	G	T	.	.	MAF_INRAE=5.263;MAF_USDA=19.048
NC_035093.1	11188520	.	C	A	.	.	MAF_INRAE=2.5;MAF_USDA=8.197
NC_035093.1	11188549	.	T	C	.	.	MAF_INRAE=2.5;MAF_USDA=8.333
NC_035093.1	11188637	.	G	A	.	.	MAF_INRAE=49.367;MAF_USDA=4.706
NC_035093.1	11188696	.	C	T	.	.	MAF_INRAE=2.5;MAF_USDA=6.557
NC_035093.1	11188754	.	G	T	.	.	MAF_USDA=2.459
NC_035093.1	11188839	.	A	C	.	.	MAF_INRAE=3.165;MAF_USDA=12.353
NC_035093.1	11188973	.	A	T	.	.	MAF_USDA=1.639
NC_035093.1	11188974	.	G	T	.	.	MAF_INRAE=19.167;MAF_USDA=6.471
NC_035093.1	11188980	.	T	C	.	.	MAF_INRAE=5.063;MAF_USDA=22.353
NC_035093.1	11189040	.	C	T	.	.	MAF_INRAE=20.0;MAF_USDA=5.294
NC_035093.1	11189097	.	G	A	.	.	MAF_INRAE=2.532;MAF_USDA=12.353
NC_035093.1	11189234	.	C	T	.	.	MAF_USDA=2.353
NC_035093.1	11189306	.	G	A	.	.	MAF_INRAE=20.0;MAF_USDA=5.294
NC_035093.1	11189397	.	A	G	.	.	MAF_USDA=4.098
NC_035093.1	11189424	.	G	T	.	.	MAF_INRAE=20.0
NC_035093.1	11189425	.	T	G	.	.	MAF_INRAE=20.0
NC_035093.1	11194562	.	A	G	.	.	MAF_INRAE=9.167
NC_035093.1	11194642	.	G	T	.	.	MAF_USDA=3.571
NC_035093.1	11194685	.	A	C	.	.	MAF_USDA=4.167
NC_035093.1	11194686	.	G	T	.	.	MAF_INRAE=45.0;MAF_USDA=4.167
NC_035093.1	11194785	.	T	A	.	.	MAF_USDA=15.882
NC_035093.1	11195326	.	C	T	.	.	MAF_USDA=6.25
NC_035093.1	11195354	.	T	G	.	.	MAF_USDA=40.964
NC_035093.1	11195363	.	G	T	.	.	MAF_USDA=4.237
NC_035093.1	11195467	.	A	C	.	.	MAF_USDA=1.639
NC_035093.1	11195646	.	A	C	.	.	MAF_USDA=11.475
NC_035093.1	11195883	.	C	T	.	.	MAF_INRAE=20.0;MAF_USDA=3.279
NC_035093.1	11195889	.	G	T	.	.	MAF_INRAE=10.526
NC_035093.1	11195940	.	T	G	.	.	MAF_INRAE=3.165;MAF_USDA=12.353
NC_035093.1	11195996	.	C	T	.	.	MAF_INRAE=12.658;MAF_USDA=4.918
NC_035093.1	11196033	.	C	T	.	.	MAF_INRAE=3.165;MAF_USDA=12.353
NC_035093.1	11196179	.	G	A	.	.	MAF_USDA=2.459
NC_035093.1	11196182	.	G	T	.	.	MAF_USDA=2.459
NC_035093.1	11196222	.	G	A	.	.	MAF_USDA=11.475
NC_035093.1	11196264	.	G	A	.	.	MAF_USDA=1.639
NC_035093.1	11196309	.	T	G	.	.	MAF_USDA=4.918
NC_035093.1	11196329	.	A	G	.	.	MAF_INRAE=10.833;MAF_USDA=3.529
NC_035093.1	11196343	.	C	T	.	.	MAF_USDA=11.765
NC_035093.1	11196352	.	C	T	.	.	MAF_USDA=2.459
NC_035093.1	11196401	.	A	T	.	.	MAF_INRAE=20.886;MAF_USDA=48.235
NC_035093.1	11196494	.	G	C	.	.	MAF_INRAE=10.526
NC_035093.1	11196511	.	G	T	.	.	MAF_INRAE=10.526;MAF_USDA=9.016
NC_035093.1	11196513	.	A	C	.	.	MAF_USDA=2.459
NC_035093.1	11196544	.	A	G	.	.	MAF_USDA=10.588
NC_035093.1	11196573	.	G	A	.	.	MAF_USDA=4.918
NC_035093.1	11196641	.	G	A	.	.	MAF_USDA=9.412
NC_035093.1	11196659	.	C	T	.	.	MAF_INRAE=10.526
NC_035093.1	11196704	.	T	C	.	.	MAF_INRAE=27.215;MAF_USDA=12.353
NC_035093.1	11196777	.	G	A	.	.	MAF_INRAE=3.165;MAF_USDA=12.353
NC_035093.1	11196816	.	T	C	.	.	MAF_INRAE=3.165;MAF_USDA=35.294
NC_035093.1	11196844	.	G	A	.	.	MAF_USDA=3.529
NC_035093.1	11196938	.	A	T	.	.	MAF_USDA=4.167
NC_035093.1	11196971	.	C	T	.	.	MAF_INRAE=43.038;MAF_USDA=1.176
NC_035093.1	11197002	.	A	T	.	.	MAF_INRAE=3.165;MAF_USDA=20.0
NC_035093.1	11197011	.	A	C	.	.	MAF_USDA=8.824
NC_035093.1	11197013	.	A	T	.	.	MAF_USDA=15.294
NC_035093.1	11197018	.	T	G	.	.	MAF_USDA=2.459
NC_035093.1	11197048	.	G	A	.	.	MAF_INRAE=3.165;MAF_USDA=17.647
NC_035093.1	11197151	.	G	A	.	.	MAF_USDA=1.639
NC_035093.1	11197180	.	C	T	.	.	MAF_USDA=4.918
NC_035093.1	11197233	.	C	T	.	.	MAF_INRAE=3.165;MAF_USDA=12.353
NC_035093.1	11197249	.	A	T	.	.	MAF_INRAE=12.658;MAF_USDA=4.706
NC_035093.1	11197294	.	G	T	.	.	MAF_INRAE=3.165;MAF_USDA=12.353
NC_035093.1	11197321	.	A	T	.	.	MAF_INRAE=10.526
NC_035093.1	11197322	.	C	A	.	.	MAF_INRAE=20.0;MAF_USDA=10.656
NC_035093.1	11197397	.	T	G	.	.	MAF_INRAE=15.19;MAF_USDA=45.882
NC_035093.1	11197496	.	A	G	.	.	MAF_INRAE=12.658;MAF_USDA=4.098
NC_035093.1	11197652	.	T	C	.	.	MAF_USDA=1.639
NC_035093.1	11197844	.	G	A	.	.	MAF_INRAE=2.532;MAF_USDA=19.412
NC_035093.1	11197862	.	C	T	.	.	MAF_INRAE=10.833;MAF_USDA=3.529
NC_035093.1	11197995	.	G	T	.	.	MAF_INRAE=2.5;MAF_USDA=4.918
NC_035093.1	11198004	.	T	C	.	.	MAF_USDA=1.639
NC_035093.1	11198092	.	G	T	.	.	MAF_USDA=3.279
NC_035093.1	11198322	.	G	T	.	.	MAF_INRAE=12.658;MAF_USDA=4.706
NC_035093.1	11198410	.	C	T	.	.	MAF_USDA=5.294
NC_035093.1	11198527	.	G	T	.	.	MAF_INRAE=12.658;MAF_USDA=4.706
NC_035093.1	11198630	.	A	G	.	.	MAF_USDA=18.824
NC_035093.1	11198677	.	C	A	.	.	MAF_USDA=23.529
NC_035093.1	11198678	.	C	T	.	.	MAF_USDA=23.529
NC_035093.1	11198680	.	A	T,C	.	.	MAF_INRAE=6.667;MAF_USDA=22.941
NC_035093.1	11198682	.	C	G	.	.	MAF_USDA=23.529
NC_035093.1	11198695	.	C	T	.	.	MAF_INRAE=12.658;MAF_USDA=22.941
NC_035093.1	11198717	.	T	C	.	.	MAF_INRAE=12.658;MAF_USDA=8.235
NC_035093.1	11198720	.	T	C	.	.	MAF_USDA=4.098
NC_035093.1	11198740	.	G	A	.	.	MAF_USDA=1.639
NC_035093.1	11198758	.	G	T	.	.	MAF_INRAE=26.582;MAF_USDA=45.833
NC_035093.1	11198776	.	C	A	.	.	MAF_INRAE=12.658;MAF_USDA=4.706
NC_035093.1	11198943	.	G	T	.	.	MAF_INRAE=45.0;MAF_USDA=17.073
NC_035093.1	11199267	.	G	A	.	.	MAF_USDA=1.639
NC_035093.1	11199381	.	A	T	.	.	MAF_USDA=1.639
NC_035093.1	11199403	.	C	A	.	.	MAF_INRAE=2.532;MAF_USDA=20.588
NC_035093.1	11199410	.	G	A	.	.	MAF_USDA=3.279
NC_035093.1	11199492	.	T	C	.	.	MAF_USDA=1.639
NC_035093.1	11199620	.	T	C	.	.	MAF_USDA=8.333
NC_035093.1	11199696	.	C	T	.	.	MAF_INRAE=2.532;MAF_USDA=20.588
NC_035093.1	11199789	.	A	C	.	.	MAF_INRAE=10.526
NC_035093.1	11199821	.	A	G	.	.	MAF_USDA=6.557
NC_035093.1	11199849	.	G	A	.	.	MAF_USDA=2.459
NC_035093.1	11199881	.	C	T	.	.	MAF_INRAE=11.392;MAF_USDA=4.706
NC_035093.1	11199934	.	A	G	.	.	MAF_USDA=3.279
NC_035093.1	11199950	.	A	G	.	.	MAF_USDA=11.475
NC_035093.1	11199952	.	C	T	.	.	MAF_USDA=6.25
NC_035093.1	11199963	.	A	T	.	.	MAF_USDA=6.557
NC_035093.1	11199968	.	C	T	.	.	MAF_USDA=4.098
NC_035093.1	11199994	.	C	T	.	.	MAF_USDA=4.167
NC_035093.1	11200000	.	C	G	.	.	MAF_INRAE=10.0;MAF_USDA=16.471
NC_035093.1	11200032	.	T	C	.	.	MAF_INRAE=10.833;MAF_USDA=16.471
NC_035093.1	11200053	.	G	C	.	.	MAF_INRAE=36.076;MAF_USDA=2.083
NC_035093.1	11200107	.	G	T	.	.	MAF_INRAE=2.532;MAF_USDA=20.0
NC_035093.1	11200144	.	C	A	.	.	MAF_USDA=1.639
NC_035093.1	11200181	.	C	T	.	.	MAF_USDA=1.639
NC_035093.1	11200300	.	G	A	.	.	MAF_USDA=4.098
NC_035093.1	11200307	.	A	T	.	.	MAF_USDA=1.639
NC_035093.1	11200409	.	G	A	.	.	MAF_INRAE=15.823;MAF_USDA=23.529
NC_035093.1	11200459	.	C	T	.	.	MAF_USDA=7.377
NC_035093.1	11200483	.	G	A	.	.	MAF_INRAE=16.456;MAF_USDA=21.765
NC_035093.1	11200591	.	T	A	.	.	MAF_USDA=6.25
NC_035093.1	11200794	.	A	T	.	.	MAF_USDA=13.115
NC_035093.1	11200797	.	C	T	.	.	MAF_INRAE=43.671;MAF_USDA=34.118
NC_035093.1	11200832	.	G	C	.	.	MAF_INRAE=10.0;MAF_USDA=2.083
NC_035093.1	11201024	.	C	A	.	.	MAF_USDA=2.459
NC_035093.1	11201031	.	C	G	.	.	MAF_INRAE=12.658
NC_035093.1	11201064	.	G	T	.	.	MAF_USDA=3.333
NC_035093.1	11201068	.	A	T	.	.	MAF_USDA=5.833
NC_035093.1	11201126	.	C	A	.	.	MAF_USDA=5.882
NC_035093.1	11201520	.	T	G	.	.	MAF_INRAE=3.165;MAF_USDA=15.294
NC_035093.1	11201590	.	A	C	.	.	MAF_INRAE=15.19;MAF_USDA=44.706
NC_035093.1	11201646	.	T	C	.	.	MAF_INRAE=42.405;MAF_USDA=27.647
NC_035093.1	11201671	.	G	A	.	.	MAF_USDA=4.918
NC_035093.1	11201702	.	C	T	.	.	MAF_INRAE=10.833;MAF_USDA=3.529
NC_035093.1	11201748	.	A	G	.	.	MAF_USDA=2.459
NC_035093.1	11201768	.	A	C	.	.	MAF_USDA=2.459
NC_035093.1	11201942	.	T	C	.	.	MAF_USDA=4.098
NC_035093.1	11202134	.	T	G	.	.	MAF_USDA=1.639
NC_035093.1	11202289	.	G	A	.	.	MAF_USDA=1.667
NC_035093.1	11202320	.	A	T	.	.	MAF_USDA=1.639
NC_035093.1	11202339	.	C	G	.	.	MAF_INRAE=10.759;MAF_USDA=25.882
NC_035093.1	11202340	.	T	C	.	.	MAF_INRAE=12.5;MAF_USDA=24.706
NC_035093.1	11202352	.	C	A	.	.	MAF_INRAE=10.526;MAF_USDA=18.824
NC_035093.1	11202385	.	C	T	.	.	MAF_INRAE=12.025;MAF_USDA=5.294
NC_035093.1	11202389	.	C	G	.	.	MAF_INRAE=45.57;MAF_USDA=26.471
NC_035093.1	11202412	.	G	A	.	.	MAF_INRAE=2.532;MAF_USDA=20.588
NC_035093.1	11202512	.	G	T	.	.	MAF_USDA=1.639
NC_035093.1	11202588	.	G	A	.	.	MAF_USDA=4.167
NC_035093.1	11202635	.	G	A	.	.	MAF_USDA=12.5
NC_035093.1	11202703	.	A	G	.	.	MAF_USDA=1.667
NC_035093.1	11202731	.	A	G	.	.	MAF_INRAE=10.526;MAF_USDA=2.5
NC_035093.1	11202759	.	C	T	.	.	MAF_INRAE=45.57;MAF_USDA=22.353
NC_035093.1	11202836	.	G	C	.	.	MAF_USDA=4.098
NC_035093.1	11202849	.	A	G	.	.	MAF_INRAE=15.823;MAF_USDA=28.824
NC_035093.1	11202987	.	C	T	.	.	MAF_INRAE=36.709;MAF_USDA=38.235
NC_035093.1	11203062	.	G	A	.	.	MAF_USDA=2.459
NC_035093.1	11203139	.	C	T	.	.	MAF_USDA=1.639
NC_035093.1	11203265	.	C	A	.	.	MAF_INRAE=20.0
NC_035093.1	11203321	.	C	A	.	.	MAF_INRAE=2.532;MAF_USDA=21.176
NC_035093.1	11203375	.	A	G	.	.	MAF_INRAE=44.304;MAF_USDA=20.588
NC_035093.1	11203387	.	G	C	.	.	MAF_INRAE=46.203;MAF_USDA=23.529
NC_035093.1	11203440	.	G	A	.	.	MAF_USDA=4.098
NC_035093.1	11203528	.	C	A	.	.	MAF_INRAE=10.833;MAF_USDA=4.118
NC_035093.1	11203548	.	A	T	.	.	MAF_USDA=3.279
NC_035093.1	11203607	.	A	G	.	.	MAF_USDA=2.459
NC_035093.1	11203608	.	A	T	.	.	MAF_INRAE=34.177;MAF_USDA=28.824
NC_035093.1	11203644	.	G	A	.	.	MAF_USDA=1.639
NC_035093.1	11203647	.	C	A	.	.	MAF_USDA=4.098
NC_035093.1	11203655	.	T	C	.	.	MAF_USDA=4.098
NC_035093.1	11203890	.	A	G	.	.	MAF_INRAE=2.532;MAF_USDA=30.588
NC_035093.1	11203953	.	G	A	.	.	MAF_INRAE=2.532;MAF_USDA=30.588
NC_035093.1	11203974	.	G	A	.	.	MAF_USDA=1.639
NC_035093.1	11203993	.	G	A	.	.	MAF_INRAE=10.526;MAF_USDA=2.459
NC_035093.1	11203998	.	C	T	.	.	MAF_INRAE=9.167
NC_035093.1	11204033	.	G	A	.	.	MAF_INRAE=6.667;MAF_USDA=8.333
NC_035093.1	11204060	.	A	G	.	.	MAF_INRAE=29.114;MAF_USDA=22.941
NC_035093.1	11204107	.	T	C	.	.	MAF_USDA=4.098
NC_035093.1	11204161	.	C	A	.	.	MAF_INRAE=2.532;MAF_USDA=29.412
NC_035093.1	11204227	.	T	G	.	.	MAF_USDA=1.639
NC_035093.1	11204313	.	G	T	.	.	MAF_INRAE=2.5;MAF_USDA=6.557
NC_035093.1	11204339	.	T	G	.	.	MAF_INRAE=5.263;MAF_USDA=7.647
NC_035093.1	11204343	.	G	T	.	.	MAF_INRAE=2.5;MAF_USDA=6.557
NC_035093.1	11204415	.	A	T	.	.	MAF_INRAE=12.658;MAF_USDA=3.279
NC_035093.1	11204434	.	C	T	.	.	MAF_USDA=3.279
NC_035093.1	11204520	.	T	G	.	.	MAF_INRAE=20.0
NC_035093.1	11204643	.	G	A	.	.	MAF_USDA=4.098
NC_035093.1	11204768	.	C	G	.	.	MAF_USDA=3.279
NC_035093.1	11204808	.	C	T	.	.	MAF_INRAE=19.167
NC_035093.1	11204839	.	C	G	.	.	MAF_INRAE=15.823;MAF_USDA=30.588
NC_035093.1	11204863	.	G	T	.	.	MAF_USDA=1.639
NC_035093.1	11204866	.	T	G	.	.	MAF_USDA=4.098
NC_035093.1	11204902	.	C	T	.	.	MAF_INRAE=20.0
NC_035093.1	11204918	.	G	A	.	.	MAF_INRAE=20.0;MAF_USDA=12.295
NC_035093.1	11204944	.	G	A	.	.	MAF_USDA=4.098
NC_035093.1	11204948	.	T	A	.	.	MAF_USDA=4.098
NC_035093.1	11205002	.	T	A	.	.	MAF_USDA=1.639
NC_035093.1	11205010	.	A	T	.	.	MAF_INRAE=10.0;MAF_USDA=10.0
NC_035093.1	11205014	.	T	G	.	.	MAF_USDA=2.941
NC_035093.1	11205053	.	T	C	.	.	MAF_USDA=9.836
NC_035093.1	11205087	.	G	C	.	.	MAF_USDA=20.492
NC_035093.1	11205163	.	C	G	.	.	MAF_USDA=14.583
NC_035093.1	11205218	.	G	C	.	.	MAF_USDA=6.25
NC_035093.1	11205248	.	G	A	.	.	MAF_USDA=2.459
NC_035093.1	11205285	.	G	A	.	.	MAF_USDA=37.647
NC_035093.1	11205364	.	C	T	.	.	MAF_USDA=1.639
NC_035093.1	11205532	.	C	A	.	.	MAF_INRAE=10.833;MAF_USDA=4.118
NC_035093.1	11205716	.	G	T	.	.	MAF_USDA=2.459
NC_035093.1	11205723	.	C	T	.	.	MAF_INRAE=11.392;MAF_USDA=41.667
NC_035093.1	11205783	.	T	G	.	.	MAF_USDA=1.639
NC_035093.1	11205909	.	A	C	.	.	MAF_INRAE=5.263
NC_035093.1	11205993	.	G	A	.	.	MAF_INRAE=10.526;MAF_USDA=2.459
NC_035093.1	11206053	.	C	A	.	.	MAF_USDA=38.824
NC_035093.1	11206064	.	G	A	.	.	MAF_USDA=2.353
NC_035093.1	11206066	.	T	A	.	.	MAF_USDA=4.706
NC_035093.1	11206095	.	T	C	.	.	MAF_USDA=13.115
NC_035093.1	11208065	.	A	C	.	.	MAF_USDA=1.639
NC_035093.1	11208067	.	A	G	.	.	MAF_INRAE=2.532;MAF_USDA=39.583
NC_035093.1	11208138	.	C	T	.	.	MAF_USDA=8.333
NC_035093.1	11208242	.	T	A	.	.	MAF_USDA=3.279
NC_035093.1	11208313	.	G	A	.	.	MAF_INRAE=42.405;MAF_USDA=37.059
NC_035093.1	11208320	.	C	T	.	.	MAF_INRAE=10.833;MAF_USDA=8.824
NC_035093.1	11208342	.	G	T	.	.	MAF_INRAE=5.263;MAF_USDA=7.647
NC_035093.1	11208668	.	A	G	.	.	MAF_USDA=2.459
NC_035093.1	11208822	.	G	T	.	.	MAF_USDA=4.706
NC_035093.1	11208890	.	T	C	.	.	MAF_INRAE=36.709;MAF_USDA=48.824
NC_035093.1	11208920	.	T	A	.	.	MAF_USDA=1.765
NC_035093.1	11208954	.	G	A	.	.	MAF_USDA=1.639
NC_035093.1	11209054	.	C	T	.	.	MAF_INRAE=5.263
NC_035093.1	11209061	.	G	A	.	.	MAF_INRAE=15.19;MAF_USDA=15.294
NC_035093.1	11209095	.	G	A	.	.	MAF_INRAE=13.333;MAF_USDA=3.279
NC_035093.1	11209098	.	G	C	.	.	MAF_INRAE=13.333;MAF_USDA=3.279
NC_035093.1	11209130	.	C	T	.	.	MAF_INRAE=2.532;MAF_USDA=18.235
NC_035093.1	11209143	.	A	G	.	.	MAF_INRAE=17.722;MAF_USDA=25.294
NC_035093.1	11209159	.	C	A	.	.	MAF_INRAE=17.722;MAF_USDA=24.706
NC_035093.1	11209243	.	C	T	.	.	MAF_USDA=1.639
NC_035093.1	11209249	.	A	G	.	.	MAF_USDA=1.639
NC_035093.1	11209373	.	A	G	.	.	MAF_INRAE=2.532;MAF_USDA=20.588
NC_035093.1	11209444	.	G	T	.	.	MAF_INRAE=5.263;MAF_USDA=7.647
NC_035093.1	11209516	.	A	C	.	.	MAF_INRAE=22.152;MAF_USDA=16.471
NC_035093.1	11209570	.	G	C	.	.	MAF_INRAE=43.038;MAF_USDA=2.353
NC_035093.1	11209633	.	C	T	.	.	MAF_INRAE=9.494;MAF_USDA=10.588
NC_035093.1	11209638	.	T	C	.	.	MAF_INRAE=30.38;MAF_USDA=21.765
NC_035093.1	11209648	.	G	A	.	.	MAF_INRAE=43.038;MAF_USDA=2.941
NC_035093.1	11209659	.	C	G	.	.	MAF_INRAE=20.886;MAF_USDA=17.059
NC_035093.1	11209674	.	C	A	.	.	MAF_INRAE=31.013;MAF_USDA=22.941
NC_035093.1	11209681	.	A	G	.	.	MAF_INRAE=5.063;MAF_USDA=43.529
NC_035093.1	11209688	.	T	G	.	.	MAF_INRAE=49.367;MAF_USDA=27.059
NC_035093.1	11209692	.	T	A	.	.	MAF_USDA=11.765
NC_035093.1	11209719	.	A	C	.	.	MAF_INRAE=5.063;MAF_USDA=44.706
NC_035093.1	11209722	.	C	T	.	.	MAF_INRAE=15.833;MAF_USDA=39.583
NC_035093.1	11209770	.	G	T	.	.	MAF_INRAE=27.848;MAF_USDA=8.197
NC_035093.1	11209825	.	C	A	.	.	MAF_INRAE=43.038;MAF_USDA=2.353
NC_035093.1	11209838	.	A	G	.	.	MAF_USDA=5.738
NC_035093.1	11209849	.	C	T	.	.	MAF_INRAE=43.038;MAF_USDA=2.353
NC_035093.1	11209852	.	G	A	.	.	MAF_USDA=4.918
NC_035093.1	11209957	.	G	A	.	.	MAF_INRAE=25.949;MAF_USDA=18.235
NC_035093.1	11210034	.	G	A	.	.	MAF_INRAE=43.038;MAF_USDA=2.941
NC_035093.1	11210140	.	A	C	.	.	MAF_INRAE=13.333
NC_035093.1	11210150	.	T	C	.	.	MAF_USDA=29.412
NC_035093.1	11210155	.	C	G	.	.	MAF_INRAE=13.333
NC_035093.1	11210159	.	C	G	.	.	MAF_INRAE=15.833
NC_035093.1	11210173	.	G	T	.	.	MAF_INRAE=4.43
NC_035093.1	11210182	.	A	T	.	.	MAF_INRAE=16.667
NC_035093.1	11210186	.	A	C	.	.	MAF_USDA=2.459
NC_035093.1	11210195	.	T	A	.	.	MAF_INRAE=5.0
NC_035093.1	11210211	.	T	C	.	.	MAF_INRAE=28.333
NC_035093.1	11210217	.	C	T	.	.	MAF_INRAE=32.5
NC_035093.1	11210220	.	A	G	.	.	MAF_USDA=2.459
NC_035093.1	11210222	.	G	T	.	.	MAF_INRAE=33.333
NC_035093.1	11210223	.	C	T	.	.	MAF_USDA=4.098
NC_035093.1	11210225	.	C	A	.	.	MAF_INRAE=35.0
NC_035093.1	11210230	.	T	C	.	.	MAF_INRAE=35.833;MAF_USDA=2.353
NC_035093.1	11210232	.	T	C	.	.	MAF_INRAE=5.833
NC_035093.1	11210234	.	G	T	.	.	MAF_INRAE=35.0
NC_035093.1	11210236	.	T	C	.	.	MAF_INRAE=35.833
NC_035093.1	11210243	.	T	C	.	.	MAF_INRAE=36.667
NC_035093.1	11210284	.	G	A	.	.	MAF_INRAE=36.667
NC_035093.1	11210287	.	C	G	.	.	MAF_INRAE=24.167
NC_035093.1	11210292	.	C	T	.	.	MAF_INRAE=37.5
NC_035093.1	11210297	.	G	A	.	.	MAF_INRAE=35.833;MAF_USDA=1.639
NC_035093.1	11210299	.	C	T	.	.	MAF_INRAE=10.833
NC_035093.1	11210307	.	A	C	.	.	MAF_INRAE=36.667
NC_035093.1	11210312	.	C	A	.	.	MAF_INRAE=37.5
NC_035093.1	11210320	.	C	T	.	.	MAF_INRAE=36.667
NC_035093.1	11210321	.	G	A	.	.	MAF_INRAE=36.667
NC_035093.1	11210335	.	A	T	.	.	MAF_INRAE=33.333
NC_035093.1	11210350	.	C	G	.	.	MAF_INRAE=37.5
NC_035093.1	11210360	.	C	T	.	.	MAF_INRAE=8.861
NC_035093.1	11210368	.	T	C	.	.	MAF_INRAE=38.333
NC_035093.1	11210387	.	G	A	.	.	MAF_INRAE=44.167
NC_035093.1	11210394	.	G	A	.	.	MAF_USDA=2.459
NC_035093.1	11210432	.	G	C	.	.	MAF_USDA=1.639
NC_035093.1	11210496	.	A	G	.	.	MAF_USDA=1.639
NC_035093.1	11211098	.	CGTGT	CGTGC	.	.	MAF_USDA=47.917
NC_035093.1	11211107	.	A	C	.	.	MAF_USDA=29.167
NC_035093.1	11211110	.	T	C	.	.	MAF_USDA=45.833
NC_035093.1	11211140	.	T	C	.	.	MAF_INRAE=36.842;MAF_USDA=2.459
NC_035093.1	11211145	.	G	A	.	.	MAF_USDA=4.918
NC_035093.1	11211183	.	T	A	.	.	MAF_USDA=4.098
NC_035093.1	11211280	.	A	C	.	.	MAF_INRAE=9.494;MAF_USDA=11.765
NC_035093.1	11211281	.	T	A	.	.	MAF_INRAE=10.833;MAF_USDA=11.765
NC_035093.1	11211296	.	T	A	.	.	MAF_INRAE=9.494;MAF_USDA=11.765
NC_035093.1	11211324	.	G	A	.	.	MAF_USDA=5.833
NC_035093.1	11211412	.	A	T	.	.	MAF_INRAE=12.5
NC_035093.1	11211414	.	T	G,A	.	.	MAF_INRAE=10.833;MAF_USDA=15.854
NC_035093.1	11211415	.	T	A	.	.	MAF_USDA=3.049
NC_035093.1	11211416	.	T	G	.	.	MAF_USDA=12.195
NC_035093.1	11211417	.	T	G	.	.	MAF_USDA=6.25
NC_035093.1	11211421	.	C	T	.	.	MAF_USDA=39.412
NC_035093.1	11211422	.	T	G	.	.	MAF_USDA=6.25
NC_035093.1	11211423	.	T	G	.	.	MAF_USDA=4.706
NC_035093.1	11211449	.	T	G	.	.	MAF_USDA=1.639
NC_035093.1	11211462	.	C	T	.	.	MAF_USDA=2.459
NC_035093.1	11211463	.	A	G	.	.	MAF_USDA=1.639
NC_035093.1	11211495	.	G	A	.	.	MAF_INRAE=12.658;MAF_USDA=4.706
NC_035093.1	11211589	.	T	C	.	.	MAF_USDA=2.459
NC_035093.1	11211625	.	A	G	.	.	MAF_USDA=7.377
NC_035093.1	11211630	.	G	T	.	.	MAF_INRAE=36.076;MAF_USDA=2.353
NC_035093.1	11211666	.	G	T	.	.	MAF_USDA=4.098
NC_035093.1	11211729	.	G	A	.	.	MAF_USDA=3.279
NC_035093.1	11211788	.	A	G	.	.	MAF_INRAE=12.025;MAF_USDA=3.279
NC_035093.1	11211846	.	G	A	.	.	MAF_INRAE=9.494;MAF_USDA=12.353
NC_035093.1	11211934	.	G	A	.	.	MAF_INRAE=10.526;MAF_USDA=5.294
NC_035093.1	11212029	.	G	A	.	.	MAF_INRAE=29.114;MAF_USDA=20.0
NC_035093.1	11212061	.	C	T	.	.	MAF_INRAE=12.658;MAF_USDA=4.819
NC_035093.1	11212135	.	G	A	.	.	MAF_INRAE=12.658;MAF_USDA=4.762
NC_035093.1	11212179	.	T	G	.	.	MAF_INRAE=9.494;MAF_USDA=12.5
NC_035093.1	11212230	.	G	A	.	.	MAF_INRAE=9.494;MAF_USDA=12.353
NC_035093.1	11212284	.	A	C	.	.	MAF_INRAE=9.494;MAF_USDA=11.765
NC_035093.1	11212430	.	G	A	.	.	MAF_INRAE=36.076;MAF_USDA=24.59
NC_035093.1	11212438	.	A	T	.	.	MAF_USDA=4.098
NC_035093.1	11212443	.	A	C	.	.	MAF_USDA=3.279
NC_035093.1	11212462	.	T	G	.	.	MAF_INRAE=12.658;MAF_USDA=4.706
NC_035093.1	11212572	.	G	A	.	.	MAF_INRAE=12.658;MAF_USDA=4.706
NC_035093.1	11212585	.	C	A	.	.	MAF_INRAE=12.658;MAF_USDA=12.5
NC_035093.1	11212617	.	A	T	.	.	MAF_INRAE=36.076;MAF_USDA=2.353
NC_035093.1	11212631	.	C	T	.	.	MAF_INRAE=12.025;MAF_USDA=37.647
NC_035093.1	11212789	.	A	G	.	.	MAF_INRAE=42.5
NC_035093.1	11212820	.	T	C	.	.	MAF_INRAE=33.333
NC_035093.1	11212825	.	A	T	.	.	MAF_INRAE=33.333
NC_035093.1	11212834	.	G	T	.	.	MAF_INRAE=8.333
NC_035093.1	11212855	.	G	T	.	.	MAF_USDA=2.459
NC_035093.1	11212857	.	G	A	.	.	MAF_INRAE=45.0
NC_035093.1	11212880	.	C	A	.	.	MAF_INRAE=18.333
NC_035093.1	11212899	.	G	C	.	.	MAF_INRAE=32.5
NC_035093.1	11212912	.	T	C	.	.	MAF_USDA=1.639
NC_035093.1	11212958	.	A	C	.	.	MAF_INRAE=35.833
NC_035093.1	11212968	.	G	A	.	.	MAF_INRAE=9.167
NC_035093.1	11213010	.	T	A	.	.	MAF_INRAE=39.167
NC_035093.1	11213030	.	G	T	.	.	MAF_INRAE=42.5
NC_035093.1	11213058	.	G	T	.	.	MAF_USDA=2.083
NC_035093.1	11213063	.	G	T	.	.	MAF_INRAE=40.0
NC_035093.1	11213095	.	A	G	.	.	MAF_INRAE=28.333
NC_035093.1	11213103	.	A	G	.	.	MAF_INRAE=43.333
NC_035093.1	11213112	.	G	A	.	.	MAF_INRAE=42.5
NC_035093.1	11213146	.	A	C	.	.	MAF_INRAE=40.0
NC_035093.1	11213154	.	G	A	.	.	MAF_INRAE=36.667
NC_035093.1	11213164	.	G	A	.	.	MAF_INRAE=30.0
NC_035093.1	11213174	.	T	C	.	.	MAF_INRAE=26.667
NC_035093.1	11213177	.	G	A	.	.	MAF_INRAE=25.0
NC_035093.1	11213190	.	A	G	.	.	MAF_INRAE=14.167
NC_035093.1	11213209	.	C	T	.	.	MAF_INRAE=11.667
NC_035093.1	11213210	.	G	T	.	.	MAF_INRAE=11.667
NC_035093.1	11213259	.	T	G	.	.	MAF_INRAE=1.899;MAF_USDA=49.412
NC_035093.1	11213349	.	A	G	.	.	MAF_INRAE=2.532;MAF_USDA=44.706
NC_035093.1	11213357	.	T	A	.	.	MAF_USDA=14.706
NC_035093.1	11213388	.	A	G	.	.	MAF_INRAE=2.532;MAF_USDA=44.706
NC_035093.1	11213396	.	T	G	.	.	MAF_USDA=13.529
NC_035093.1	11213400	.	T	A	.	.	MAF_USDA=1.639
NC_035093.1	11213401	.	A	G	.	.	MAF_INRAE=2.532;MAF_USDA=44.706
NC_035093.1	11213436	.	G	A	.	.	MAF_INRAE=9.494;MAF_USDA=11.765
NC_035093.1	11213615	.	T	A	.	.	MAF_USDA=25.904
NC_035093.1	11213767	.	A	G	.	.	MAF_USDA=33.333
NC_035093.1	11213868	.	A	C	.	.	MAF_USDA=8.475
NC_035093.1	11214041	.	G	A	.	.	MAF_USDA=6.034
NC_035093.1	11214392	.	G	C	.	.	MAF_INRAE=31.646;MAF_USDA=32.353
NC_035093.1	11214463	.	C	G	.	.	MAF_USDA=4.098
NC_035093.1	11214464	.	G	T	.	.	MAF_USDA=4.098
NC_035093.1	11214468	.	A	T	.	.	MAF_INRAE=9.494;MAF_USDA=11.765
NC_035093.1	11214592	.	C	T	.	.	MAF_USDA=5.738
NC_035093.1	11214620	.	C	T	.	.	MAF_USDA=1.765
NC_035093.1	11214716	.	A	G	.	.	MAF_INRAE=9.494;MAF_USDA=12.353
NC_035093.1	11214767	.	C	T	.	.	MAF_USDA=4.918
NC_035093.1	11214783	.	T	C	.	.	MAF_INRAE=35.443;MAF_USDA=2.353
NC_035093.1	11214973	.	T	C	.	.	MAF_INRAE=41.772;MAF_USDA=15.294
NC_035093.1	11214975	.	A	T	.	.	MAF_USDA=9.412
NC_035093.1	11214986	.	T	G	.	.	MAF_INRAE=9.167
NC_035093.1	11215012	.	C	G	.	.	MAF_USDA=2.459
NC_035093.1	11215033	.	C	A	.	.	MAF_INRAE=9.494;MAF_USDA=11.765
NC_035093.1	11215050	.	C	A	.	.	MAF_INRAE=41.772;MAF_USDA=17.059
NC_035093.1	11215068	.	A	G	.	.	MAF_INRAE=41.772;MAF_USDA=15.882
NC_035093.1	11215085	.	A	G	.	.	MAF_INRAE=12.658;MAF_USDA=4.118
NC_035093.1	11215159	.	C	T	.	.	MAF_USDA=1.639
NC_035093.1	11215161	.	A	G	.	.	MAF_USDA=1.639
NC_035093.1	11215163	.	G	A	.	.	MAF_USDA=5.738
NC_035093.1	11215219	.	G	A	.	.	MAF_INRAE=12.658;MAF_USDA=14.706
NC_035093.1	11215239	.	T	A	.	.	MAF_USDA=28.235
NC_035093.1	11215320	.	T	G	.	.	MAF_INRAE=32.278;MAF_USDA=31.765
NC_035093.1	11215329	.	A	C	.	.	MAF_USDA=5.738
NC_035093.1	11215354	.	A	T	.	.	MAF_USDA=5.738
NC_035093.1	11215355	.	T	C	.	.	MAF_USDA=5.738
NC_035093.1	11215365	.	G	A	.	.	MAF_USDA=1.639
NC_035093.1	11215461	.	T	C	.	.	MAF_INRAE=45.57;MAF_USDA=5.882
NC_035093.1	11215465	.	T	C	.	.	MAF_USDA=1.639
NC_035093.1	11215479	.	G	A	.	.	MAF_INRAE=22.152;MAF_USDA=25.882
NC_035093.1	11215535	.	T	G	.	.	MAF_USDA=2.459
NC_035093.1	11215591	.	G	T	.	.	MAF_USDA=5.738
NC_035093.1	11215595	.	T	A	.	.	MAF_USDA=29.167
NC_035093.1	11215603	.	C	A	.	.	MAF_INRAE=9.494;MAF_USDA=12.941
NC_035093.1	11215604	.	G	T	.	.	MAF_INRAE=45.57;MAF_USDA=14.118
NC_035093.1	11215615	.	G	T	.	.	MAF_USDA=4.098
NC_035093.1	11215643	.	G	A	.	.	MAF_USDA=1.639
NC_035093.1	11215715	.	A	G	.	.	MAF_INRAE=44.937;MAF_USDA=6.471
NC_035093.1	11215722	.	G	A	.	.	MAF_INRAE=10.127;MAF_USDA=34.706
NC_035093.1	11215799	.	C	T	.	.	MAF_INRAE=44.937;MAF_USDA=49.412
NC_035093.1	11215802	.	A	T	.	.	MAF_INRAE=10.526
NC_035093.1	11215838	.	T	C	.	.	MAF_USDA=11.475
NC_035093.1	11215840	.	T	C	.	.	MAF_USDA=11.475
NC_035093.1	11215865	.	T	C	.	.	MAF_INRAE=12.658;MAF_USDA=4.706
NC_035093.1	11215878	.	A	C	.	.	MAF_USDA=5.738
NC_035093.1	11215938	.	T	A	.	.	MAF_USDA=4.918
NC_035093.1	11215940	.	A	C	.	.	MAF_INRAE=9.494;MAF_USDA=33.529
NC_035093.1	11215977	.	C	A	.	.	MAF_USDA=1.639
NC_035093.1	11216045	.	G	A	.	.	MAF_INRAE=2.532;MAF_USDA=27.083
NC_035093.1	11216235	.	G	A	.	.	MAF_INRAE=45.57;MAF_USDA=36.31
NC_035093.1	11216321	.	G	T	.	.	MAF_USDA=20.833
NC_035093.1	11216380	.	C	T	.	.	MAF_INRAE=38.608;MAF_USDA=5.294
NC_035093.1	11216411	.	C	T	.	.	MAF_USDA=5.738
NC_035093.1	11216436	.	G	T	.	.	MAF_USDA=1.639
NC_035093.1	11216450	.	T	G	.	.	MAF_USDA=31.176
NC_035093.1	11216570	.	T	G	.	.	MAF_USDA=1.639
NC_035093.1	11216630	.	C	T	.	.	MAF_INRAE=10.759;MAF_USDA=42.353
NC_035093.1	11216664	.	T	C	.	.	MAF_USDA=3.279
NC_035093.1	11216702	.	G	T	.	.	MAF_INRAE=2.5;MAF_USDA=4.918
NC_035093.1	11216715	.	A	G	.	.	MAF_INRAE=10.759;MAF_USDA=8.824
NC_035093.1	11216780	.	G	A	.	.	MAF_INRAE=19.167;MAF_USDA=9.836
NC_035093.1	11216789	.	T	C	.	.	MAF_INRAE=32.911;MAF_USDA=20.0
NC_035093.1	11216832	.	C	T	.	.	MAF_INRAE=12.658;MAF_USDA=5.294
NC_035093.1	11216833	.	C	A	.	.	MAF_INRAE=10.833;MAF_USDA=4.118
NC_035093.1	11216839	.	A	C	.	.	MAF_USDA=28.824
NC_035093.1	11216869	.	G	A	.	.	MAF_INRAE=1.667
NC_035093.1	11216902	.	A	G	.	.	MAF_USDA=7.647
NC_035093.1	11216945	.	G	A	.	.	MAF_INRAE=10.833;MAF_USDA=2.941
NC_035093.1	11217030	.	C	G	.	.	MAF_USDA=31.765
NC_035093.1	11217098	.	T	G	.	.	MAF_USDA=28.235
NC_035093.1	11217144	.	A	C	.	.	MAF_INRAE=12.5
NC_035093.1	11217213	.	G	A	.	.	MAF_USDA=2.5
NC_035093.1	11217247	.	T	C	.	.	MAF_USDA=2.459
NC_035093.1	11217315	.	T	C	.	.	MAF_USDA=5.738
NC_035093.1	11217336	.	C	T	.	.	MAF_USDA=3.279
NC_035093.1	11217371	.	C	T	.	.	MAF_INRAE=11.392;MAF_USDA=18.852
NC_035093.1	11217381	.	C	T	.	.	MAF_USDA=3.279
NC_035093.1	11217410	.	G	T	.	.	MAF_USDA=3.529
NC_035093.1	11217465	.	G	T	.	.	MAF_USDA=6.557
NC_035093.1	11217473	.	G	A	.	.	MAF_INRAE=11.392;MAF_USDA=13.934
NC_035093.1	11217577	.	T	G	.	.	MAF_USDA=2.459
NC_035093.1	11217670	.	TGT	TGG	.	.	MAF_USDA=27.083
NC_035093.1	11217700	.	T	G	.	.	MAF_USDA=27.059
NC_035093.1	11217715	.	G	T	.	.	MAF_USDA=1.639
NC_035093.1	11217735	.	T	C	.	.	MAF_INRAE=10.526;MAF_USDA=38.235
NC_035093.1	11217924	.	T	G	.	.	MAF_USDA=5.738
NC_035093.1	11217944	.	A	G	.	.	MAF_INRAE=8.228;MAF_USDA=12.353
NC_035093.1	11218073	.	G	A	.	.	MAF_USDA=8.197
NC_035093.1	11218074	.	G	A	.	.	MAF_USDA=6.557
NC_035093.1	11218083	.	T	A	.	.	MAF_INRAE=12.025;MAF_USDA=5.294
NC_035093.1	11218237	.	G	A	.	.	MAF_INRAE=12.658;MAF_USDA=5.882
NC_035093.1	11218267	.	T	C	.	.	MAF_INRAE=12.658;MAF_USDA=5.294
NC_035093.1	11218367	.	G	A	.	.	MAF_INRAE=10.833;MAF_USDA=4.118
NC_035093.1	11218439	.	T	A	.	.	MAF_INRAE=8.228
NC_035093.1	11218492	.	C	T	.	.	MAF_INRAE=1.667
NC_035093.1	11218497	.	T	G	.	.	MAF_USDA=3.529
NC_035093.1	11218501	.	G	A	.	.	MAF_INRAE=11.392;MAF_USDA=3.279
NC_035093.1	11218631	.	A	C	.	.	MAF_INRAE=10.833;MAF_USDA=4.118
NC_035093.1	11218650	.	C	G	.	.	MAF_USDA=1.639
NC_035093.1	11218762	.	C	T	.	.	MAF_INRAE=36.076;MAF_USDA=1.19
NC_035093.1	11218818	.	C	T	.	.	MAF_USDA=1.639
NC_035093.1	11218822	.	A	G	.	.	MAF_INRAE=40.506;MAF_USDA=47.647
NC_035093.1	11218874	.	C	A	.	.	MAF_USDA=1.639
NC_035093.1	11218891	.	TAAGCTGCCT	TAAGCTGCCA	.	.	MAF_USDA=33.333
NC_035093.1	11218900	.	T	A	.	.	MAF_INRAE=40.506;MAF_USDA=36.885
NC_035093.1	11218926	.	G	A	.	.	MAF_INRAE=10.526
NC_035093.1	11219718	.	T	A	.	.	MAF_USDA=41.765
NC_035093.1	11219724	.	C	A	.	.	MAF_INRAE=31.579;MAF_USDA=12.5
NC_035093.1	11219789	.	T	C	.	.	MAF_INRAE=31.579;MAF_USDA=35.294
NC_035093.1	11219829	.	C	A	.	.	MAF_INRAE=10.526
NC_035093.1	11219851	.	G	A	.	.	MAF_USDA=5.738
NC_035093.1	11219860	.	A	T	.	.	MAF_INRAE=47.368;MAF_USDA=45.882
NC_035093.1	11219983	.	A	C	.	.	MAF_INRAE=18.987;MAF_USDA=16.471
NC_035093.1	11219999	.	A	G	.	.	MAF_INRAE=12.658;MAF_USDA=5.294
NC_035093.1	11220022	.	C	A	.	.	MAF_USDA=5.738
NC_035093.1	11220148	.	A	G	.	.	MAF_INRAE=40.506;MAF_USDA=47.059
NC_035093.1	11220368	.	C	T	.	.	MAF_INRAE=8.228;MAF_USDA=4.706
NC_035093.1	11220392	.	T	C	.	.	MAF_INRAE=7.5;MAF_USDA=20.588
NC_035093.1	11220458	.	T	C	.	.	MAF_INRAE=40.506;MAF_USDA=41.765
NC_035093.1	11220518	.	C	T	.	.	MAF_INRAE=47.368;MAF_USDA=47.024
NC_035093.1	11220525	.	T	A	.	.	MAF_USDA=4.167
NC_035093.1	11220535	.	G	A	.	.	MAF_INRAE=5.0;MAF_USDA=4.762
NC_035093.1	11220538	.	T	C	.	.	MAF_INRAE=42.105;MAF_USDA=43.452
NC_035093.1	11220554	.	T	G	.	.	MAF_USDA=5.833
NC_035093.1	11220607	.	T	G	.	.	MAF_INRAE=39.873;MAF_USDA=44.048
NC_035093.1	11220609	.	C	T	.	.	MAF_USDA=5.0
NC_035093.1	11220761	.	T	C	.	.	MAF_INRAE=21.667;MAF_USDA=28.824
NC_035093.1	11220774	.	C	T	.	.	MAF_USDA=45.455
NC_035093.1	11220869	.	A	G	.	.	MAF_USDA=5.882
NC_035093.1	11220907	.	G	A	.	.	MAF_USDA=2.459
NC_035093.1	11220911	.	C	A	.	.	MAF_USDA=2.459
NC_035093.1	11220912	.	A	G	.	.	MAF_USDA=2.459
NC_035093.1	11221079	.	G	C	.	.	MAF_USDA=8.235
NC_035093.1	11221288	.	A	C	.	.	MAF_INRAE=11.392;MAF_USDA=12.941
NC_035093.1	11221338	.	C	A	.	.	MAF_INRAE=5.063;MAF_USDA=27.647
NC_035093.1	11221386	.	T	A	.	.	MAF_USDA=3.279
NC_035093.1	11221398	.	C	G	.	.	MAF_INRAE=10.526;MAF_USDA=4.706
NC_035093.1	11221428	.	C	T	.	.	MAF_INRAE=10.526;MAF_USDA=12.941
NC_035093.1	11221476	.	C	A	.	.	MAF_INRAE=31.579;MAF_USDA=5.294
NC_035093.1	11221501	.	C	A	.	.	MAF_USDA=2.459
NC_035093.1	11221513	.	T	A	.	.	MAF_USDA=28.261
NC_035093.1	11221602	.	A	G	.	.	MAF_INRAE=5.263;MAF_USDA=25.0
NC_035093.1	11221680	.	C	T	.	.	MAF_USDA=8.333
NC_035093.1	11221896	.	T	G	.	.	MAF_INRAE=10.833;MAF_USDA=26.471
NC_035093.1	11221923	.	G	T	.	.	MAF_USDA=3.279
NC_035093.1	11221974	.	G	T	.	.	MAF_INRAE=8.228;MAF_USDA=13.529
NC_035093.1	11222189	.	C	A	.	.	MAF_USDA=22.024
NC_035093.1	11222191	.	G	T	.	.	MAF_USDA=19.643
NC_035093.1	11222270	.	T	C	.	.	MAF_INRAE=1.667
NC_035093.1	11222315	.	G	A	.	.	MAF_USDA=15.476
NC_035093.1	11222355	.	C	T	.	.	MAF_INRAE=11.392;MAF_USDA=12.353
NC_035093.1	11222503	.	T	C	.	.	MAF_INRAE=40.506;MAF_USDA=38.824
NC_035093.1	11222530	.	G	A	.	.	MAF_INRAE=10.833;MAF_USDA=4.118
NC_035093.1	11222690	.	A	G	.	.	MAF_USDA=4.167
NC_035093.1	11222693	.	C	T	.	.	MAF_USDA=8.235
NC_035093.1	11222778	.	C	T	.	.	MAF_USDA=6.557
NC_035093.1	11222839	.	G	A	.	.	MAF_INRAE=4.43;MAF_USDA=27.647
NC_035093.1	11222944	.	T	G	.	.	MAF_USDA=2.459
NC_035093.1	11223043	.	A	T	.	.	MAF_USDA=2.459
NC_035093.1	11223121	.	T	G	.	.	MAF_INRAE=41.139;MAF_USDA=38.824
NC_035093.1	11223144	.	C	T	.	.	MAF_INRAE=36.709;MAF_USDA=4.167
NC_035093.1	11223161	.	T	G	.	.	MAF_INRAE=11.392;MAF_USDA=14.881
NC_035093.1	11223188	.	A	T	.	.	MAF_USDA=3.333
NC_035093.1	11223189	.	A	T	.	.	MAF_USDA=3.333
NC_035093.1	11223209	.	C	A	.	.	MAF_INRAE=12.658;MAF_USDA=5.357
NC_035093.1	11223213	.	A	C	.	.	MAF_USDA=27.381
NC_035093.1	11223292	.	T	G	.	.	MAF_INRAE=7.5
NC_035093.1	11223445	.	A	G	.	.	MAF_USDA=22.024
NC_035093.1	11223467	.	G	A	.	.	MAF_USDA=1.667
NC_035093.1	11223488	.	G	C	.	.	MAF_INRAE=36.076;MAF_USDA=2.976
NC_035093.1	11223516	.	G	A	.	.	MAF_INRAE=40.506;MAF_USDA=39.286
NC_035093.1	11223557	.	G	T	.	.	MAF_INRAE=12.658;MAF_USDA=5.357
NC_035093.1	11223572	.	T	A	.	.	MAF_INRAE=2.5;MAF_USDA=4.167
NC_035093.1	11223624	.	C	T	.	.	MAF_INRAE=36.076;MAF_USDA=3.571
NC_035093.1	11223651	.	G	T	.	.	MAF_USDA=7.738
NC_035093.1	11223704	.	A	G	.	.	MAF_INRAE=41.139;MAF_USDA=41.071
NC_035093.1	11223705	.	G	T	.	.	MAF_INRAE=37.5;MAF_USDA=41.071
NC_035093.1	11223750	.	T	A	.	.	MAF_USDA=2.5
NC_035093.1	11224072	.	C	G	.	.	MAF_USDA=4.167
NC_035093.1	11224116	.	G	A	.	.	MAF_USDA=12.5
NC_035093.1	11224124	.	A	C	.	.	MAF_USDA=2.586
NC_035093.1	11224618	.	A	G	.	.	MAF_USDA=3.39
NC_035093.1	11224629	.	T	G	.	.	MAF_USDA=2.542
NC_035093.1	11224731	.	T	A	.	.	MAF_INRAE=1.667
NC_035093.1	11224788	.	C	G	.	.	MAF_USDA=1.667
NC_035093.1	11224833	.	G	A	.	.	MAF_INRAE=12.658;MAF_USDA=7.143
NC_035093.1	11224849	.	A	C	.	.	MAF_INRAE=2.5;MAF_USDA=4.167
NC_035093.1	11224906	.	A	T	.	.	MAF_USDA=7.143
NC_035093.1	11225040	.	C	A	.	.	MAF_INRAE=12.658;MAF_USDA=5.357
NC_035093.1	11225048	.	C	A	.	.	MAF_USDA=2.5
NC_035093.1	11225129	.	T	G	.	.	MAF_INRAE=20.833;MAF_USDA=3.614
NC_035093.1	11225329	.	C	T	.	.	MAF_INRAE=2.532;MAF_USDA=11.728
NC_035093.1	11225342	.	A	C	.	.	MAF_INRAE=12.025;MAF_USDA=13.043
NC_035093.1	11225581	.	A	G	.	.	MAF_INRAE=12.658;MAF_USDA=5.556
NC_035093.1	11225609	.	T	A	.	.	MAF_INRAE=36.709;MAF_USDA=3.704
NC_035093.1	11225628	.	C	A	.	.	MAF_INRAE=5.263;MAF_USDA=9.259
NC_035093.1	11225698	.	T	C	.	.	MAF_USDA=20.988
NC_035093.1	11225772	.	C	A	.	.	MAF_INRAE=13.924;MAF_USDA=11.111
NC_035093.1	11225787	.	T	C	.	.	MAF_INRAE=12.658;MAF_USDA=5.556
NC_035093.1	11225832	.	C	T	.	.	MAF_USDA=1.724
NC_035093.1	11225903	.	T	C	.	.	MAF_INRAE=36.709;MAF_USDA=15.217
NC_035093.1	11225929	.	C	T	.	.	MAF_INRAE=1.667;MAF_USDA=3.448
NC_035093.1	11226027	.	T	C	.	.	MAF_USDA=3.448
NC_035093.1	11226045	.	G	A	.	.	MAF_INRAE=12.658;MAF_USDA=5.556
NC_035093.1	11226048	.	C	T	.	.	MAF_INRAE=41.772;MAF_USDA=4.321
NC_035093.1	11226049	.	G	A	.	.	MAF_INRAE=2.532;MAF_USDA=19.753
NC_035093.1	11226055	.	T	G	.	.	MAF_USDA=2.586
NC_035093.1	11226109	.	C	A	.	.	MAF_INRAE=6.329;MAF_USDA=36.42
NC_035093.1	11226110	.	A	C	.	.	MAF_INRAE=1.667
NC_035093.1	11226150	.	T	A	.	.	MAF_USDA=15.217
NC_035093.1	11226268	.	C	A	.	.	MAF_INRAE=36.076;MAF_USDA=4.321
NC_035093.1	11226326	.	C	A	.	.	MAF_INRAE=32.278;MAF_USDA=7.759
NC_035093.1	11226371	.	A	T	.	.	MAF_INRAE=10.759;MAF_USDA=4.167
NC_035093.1	11226396	.	C	T	.	.	MAF_INRAE=6.329;MAF_USDA=32.53
NC_035093.1	11226550	.	T	G	.	.	MAF_INRAE=12.025;MAF_USDA=4.167
NC_035093.1	11226767	.	A	C	.	.	MAF_USDA=8.333
NC_035093.1	11226781	.	C	T	.	.	MAF_INRAE=10.526
NC_035093.1	11226782	.	G	C	.	.	MAF_USDA=8.333
NC_035093.1	11226786	.	G	A	.	.	MAF_INRAE=10.526;MAF_USDA=8.333
NC_035093.1	11226788	.	T	A	.	.	MAF_USDA=8.333
NC_035093.1	11226801	.	C	T	.	.	MAF_INRAE=1.667;MAF_USDA=4.167
NC_035093.1	11226873	.	A	G	.	.	MAF_INRAE=10.526;MAF_USDA=37.647
NC_035093.1	11226890	.	G	A	.	.	MAF_INRAE=10.833;MAF_USDA=4.706
NC_035093.1	11227030	.	T	G	.	.	MAF_INRAE=18.987;MAF_USDA=25.0
NC_035093.1	11227033	.	T	G	.	.	MAF_INRAE=5.0;MAF_USDA=32.143
NC_035093.1	11227402	.	T	A	.	.	MAF_INRAE=7.5
NC_035093.1	11227412	.	T	C	.	.	MAF_USDA=16.667
NC_035093.1	11227416	.	C	G	.	.	MAF_USDA=1.667
NC_035093.1	11227438	.	A	C	.	.	MAF_USDA=16.667
NC_035093.1	11227470	.	T	C	.	.	MAF_USDA=18.452
NC_035093.1	11227626	.	G	A	.	.	MAF_USDA=4.167
NC_035093.1	11227630	.	A	G	.	.	MAF_INRAE=2.5;MAF_USDA=4.167
NC_035093.1	11227823	.	G	A	.	.	MAF_USDA=20.833
NC_035093.1	11227997	.	C	T	.	.	MAF_INRAE=10.526
NC_035093.1	11228025	.	G	A	.	.	MAF_USDA=1.695
NC_035093.1	11228043	.	G	A	.	.	MAF_USDA=17.262
NC_035093.1	11228050	.	T	A	.	.	MAF_INRAE=26.582;MAF_USDA=11.667
NC_035093.1	11228144	.	G	A	.	.	MAF_USDA=2.5
NC_035093.1	11228288	.	G	T	.	.	MAF_USDA=11.905
NC_035093.1	11228321	.	G	C	.	.	MAF_USDA=2.5
NC_035093.1	11228391	.	T	A	.	.	MAF_USDA=11.864
NC_035093.1	11228427	.	T	G	.	.	MAF_INRAE=12.658;MAF_USDA=21.687
NC_035093.1	11228525	.	G	T	.	.	MAF_USDA=3.39
NC_035093.1	11228539	.	G	T	.	.	MAF_USDA=4.167
NC_035093.1	11228673	.	T	G	.	.	MAF_INRAE=34.167;MAF_USDA=2.083
NC_035093.1	11228675	.	T	A	.	.	MAF_INRAE=35.833
NC_035093.1	11228694	.	T	C	.	.	MAF_INRAE=10.526;MAF_USDA=45.833
NC_035093.1	11228822	.	A	G	.	.	MAF_USDA=30.435
NC_035093.1	11228841	.	A	G	.	.	MAF_USDA=10.87
NC_035093.1	11229921	.	T	G	.	.	MAF_INRAE=10.526
NC_035093.1	11230621	.	G	A	.	.	MAF_USDA=4.167
NC_035093.1	11230809	.	A	G	.	.	MAF_USDA=4.167
NC_035093.1	11230822	.	T	A	.	.	MAF_USDA=8.197
NC_035093.1	11230842	.	C	T	.	.	MAF_INRAE=36.076;MAF_USDA=15.294
NC_035093.1	11230858	.	T	A	.	.	MAF_USDA=7.647
NC_035093.1	11230884	.	G	A	.	.	MAF_INRAE=13.333;MAF_USDA=7.059
NC_035093.1	11230885	.	C	T	.	.	MAF_USDA=2.459
NC_035093.1	11230970	.	C	A	.	.	MAF_INRAE=6.667;MAF_USDA=8.333
NC_035093.1	11231041	.	G	A	.	.	MAF_USDA=4.167
NC_035093.1	11231083	.	C	T	.	.	MAF_USDA=4.167
NC_035093.1	11231146	.	C	T	.	.	MAF_USDA=9.836
NC_035093.1	11231153	.	G	A	.	.	MAF_USDA=4.167
NC_035093.1	11231217	.	G	A	.	.	MAF_INRAE=7.5;MAF_USDA=8.235
NC_035093.1	11231275	.	T	G	.	.	MAF_USDA=16.471
NC_035093.1	11231397	.	C	G	.	.	MAF_INRAE=12.658;MAF_USDA=6.471
NC_035093.1	11231575	.	C	A	.	.	MAF_INRAE=12.658;MAF_USDA=9.412
NC_035093.1	11231594	.	A	G	.	.	MAF_INRAE=20.0
NC_035093.1	11231696	.	G	A	.	.	MAF_USDA=2.459
NC_035093.1	11231985	.	G	T	.	.	MAF_USDA=2.459
NC_035093.1	11231997	.	G	T	.	.	MAF_USDA=4.167
NC_035093.1	11232038	.	C	T	.	.	MAF_USDA=4.167
NC_035093.1	11232048	.	T	C	.	.	MAF_USDA=4.167
NC_035093.1	11232100	.	A	G	.	.	MAF_INRAE=13.333;MAF_USDA=6.471
NC_035093.1	11232174	.	C	T	.	.	MAF_USDA=4.167
NC_035093.1	11232175	.	T	G	.	.	MAF_INRAE=6.667;MAF_USDA=9.412
NC_035093.1	11232199	.	A	C	.	.	MAF_INRAE=36.709;MAF_USDA=14.118
NC_035093.1	11232214	.	C	G	.	.	MAF_USDA=2.353
NC_035093.1	11232219	.	A	T	.	.	MAF_INRAE=11.392;MAF_USDA=3.279
NC_035093.1	11232337	.	C	T	.	.	MAF_USDA=20.482
NC_035093.1	11232342	.	A	G	.	.	MAF_USDA=4.167
NC_035093.1	11232353	.	A	T	.	.	MAF_USDA=4.167
NC_035093.1	11232451	.	A	C	.	.	MAF_USDA=13.69
NC_035093.1	11232475	.	A	G	.	.	MAF_USDA=4.167
NC_035093.1	11232516	.	A	C	.	.	MAF_USDA=12.5
NC_035093.1	11232623	.	T	C	.	.	MAF_USDA=4.167
NC_035093.1	11232642	.	T	A	.	.	MAF_USDA=1.639
NC_035093.1	11232658	.	C	A	.	.	MAF_USDA=1.639
NC_035093.1	11232684	.	T	C	.	.	MAF_USDA=4.167
NC_035093.1	11232780	.	A	T	.	.	MAF_USDA=4.167
NC_035093.1	11232807	.	A	G	.	.	MAF_INRAE=12.658;MAF_USDA=5.882
NC_035093.1	11232842	.	G	A	.	.	MAF_INRAE=6.667;MAF_USDA=29.167
NC_035093.1	11232884	.	C	T	.	.	MAF_USDA=4.167
NC_035093.1	11232919	.	G	A	.	.	MAF_USDA=3.279
NC_035093.1	11232935	.	T	C	.	.	MAF_USDA=11.475
NC_035093.1	11232950	.	G	T	.	.	MAF_USDA=10.656
NC_035093.1	11232957	.	C	A	.	.	MAF_USDA=17.059
NC_035093.1	11232965	.	C	T	.	.	MAF_USDA=12.295
NC_035093.1	11232971	.	G	A	.	.	MAF_INRAE=8.333;MAF_USDA=8.235
NC_035093.1	11232973	.	C	T	.	.	MAF_USDA=11.475
NC_035093.1	11232994	.	G	C	.	.	MAF_INRAE=11.392
NC_035093.1	11233049	.	G	T	.	.	MAF_USDA=4.098
NC_035093.1	11233065	.	A	G	.	.	MAF_USDA=4.918
NC_035093.1	11233068	.	A	G	.	.	MAF_INRAE=8.333;MAF_USDA=37.647
NC_035093.1	11233073	.	A	G	.	.	MAF_USDA=18.033
NC_035093.1	11233117	.	C	T	.	.	MAF_USDA=11.475
NC_035093.1	11233118	.	G	A	.	.	MAF_INRAE=12.658;MAF_USDA=5.294
NC_035093.1	11233125	.	C	T	.	.	MAF_USDA=10.656
NC_035093.1	11233156	.	G	A	.	.	MAF_INRAE=45.0;MAF_USDA=14.583
NC_035093.1	11233180	.	G	C	.	.	MAF_USDA=6.25
NC_035093.1	11233201	.	A	T	.	.	MAF_INRAE=12.025;MAF_USDA=7.059
NC_035093.1	11233202	.	C	A	.	.	MAF_INRAE=4.43;MAF_USDA=22.353
NC_035093.1	11233261	.	C	T	.	.	MAF_INRAE=4.43;MAF_USDA=22.353
NC_035093.1	11233268	.	G	A	.	.	MAF_INRAE=10.526;MAF_USDA=5.882
NC_035093.1	11233319	.	G	A	.	.	MAF_INRAE=11.392;MAF_USDA=3.279
NC_035093.1	11233433	.	G	A	.	.	MAF_USDA=4.167
NC_035093.1	11233446	.	C	T	.	.	MAF_INRAE=20.0
NC_035093.1	11233537	.	C	T	.	.	MAF_INRAE=12.658;MAF_USDA=5.882
NC_035093.1	11233664	.	T	A	.	.	MAF_USDA=8.333
NC_035093.1	11233700	.	C	T	.	.	MAF_INRAE=20.0
NC_035093.1	11233770	.	T	A	.	.	MAF_INRAE=12.025;MAF_USDA=6.471
NC_035093.1	11233771	.	C	T	.	.	MAF_INRAE=6.667;MAF_USDA=6.471
NC_035093.1	11233804	.	A	T	.	.	MAF_INRAE=12.658;MAF_USDA=7.059
NC_035093.1	11233816	.	A	G	.	.	MAF_INRAE=12.658;MAF_USDA=25.595
NC_035093.1	11233842	.	G	T	.	.	MAF_USDA=4.167
NC_035093.1	11233931	.	C	A	.	.	MAF_INRAE=4.43;MAF_USDA=21.176
NC_035093.1	11233943	.	C	T	.	.	MAF_USDA=5.738
NC_035093.1	11233964	.	G	A	.	.	MAF_USDA=4.706
NC_035093.1	11233980	.	A	G	.	.	MAF_USDA=10.656
NC_035093.1	11233985	.	G	A	.	.	MAF_USDA=1.639
NC_035093.1	11234036	.	C	T	.	.	MAF_INRAE=1.667
NC_035093.1	11234041	.	A	T	.	.	MAF_INRAE=4.43;MAF_USDA=21.176
NC_035093.1	11234052	.	T	A	.	.	MAF_INRAE=8.333;MAF_USDA=8.235
NC_035093.1	11234217	.	A	C	.	.	MAF_INRAE=12.025;MAF_USDA=5.294
NC_035093.1	11234271	.	G	T	.	.	MAF_USDA=2.459
NC_035093.1	11234342	.	C	T	.	.	MAF_INRAE=26.582;MAF_USDA=10.656
NC_035093.1	11234350	.	G	A	.	.	MAF_INRAE=12.658;MAF_USDA=12.5
NC_035093.1	11234380	.	A	G	.	.	MAF_USDA=11.475
NC_035093.1	11234415	.	C	A	.	.	MAF_USDA=9.836
NC_035093.1	11234465	.	T	A	.	.	MAF_INRAE=4.167
NC_035093.1	11234489	.	G	T	.	.	MAF_INRAE=9.167;MAF_USDA=10.417
NC_035093.1	11234500	.	G	A	.	.	MAF_USDA=10.417
NC_035093.1	11234504	.	A	T	.	.	MAF_INRAE=9.167
NC_035093.1	11234542	.	A	T	.	.	MAF_INRAE=7.5;MAF_USDA=22.917
NC_035093.1	11234569	.	C	G	.	.	MAF_INRAE=4.167;MAF_USDA=25.0
NC_035093.1	11234610	.	G	T	.	.	MAF_USDA=10.417
NC_035093.1	11234638	.	A	C	.	.	MAF_INRAE=2.5
NC_035093.1	11234644	.	C	T	.	.	MAF_INRAE=6.667;MAF_USDA=4.706
NC_035093.1	11234672	.	G	A	.	.	MAF_INRAE=8.333;MAF_USDA=31.25
NC_035093.1	11234676	.	G	A	.	.	MAF_INRAE=7.5;MAF_USDA=22.917
NC_035093.1	11234679	.	T	A	.	.	MAF_INRAE=8.333;MAF_USDA=25.0
NC_035093.1	11234682	.	C	T	.	.	MAF_USDA=4.098
NC_035093.1	11234696	.	C	T	.	.	MAF_INRAE=2.5;MAF_USDA=4.098
NC_035093.1	11234702	.	T	C	.	.	MAF_INRAE=6.667
NC_035093.1	11234738	.	A	G	.	.	MAF_INRAE=10.833
NC_035093.1	11234770	.	C	A	.	.	MAF_INRAE=19.167
NC_035093.1	11234777	.	C	T	.	.	MAF_INRAE=5.833
NC_035093.1	11234795	.	A	G	.	.	MAF_INRAE=2.5;MAF_USDA=2.459
NC_035093.1	11234796	.	T	C	.	.	MAF_INRAE=7.5
NC_035093.1	11234799	.	G	A	.	.	MAF_INRAE=7.5
NC_035093.1	11234831	.	T	C	.	.	MAF_INRAE=1.667
NC_035093.1	11234846	.	G	A	.	.	MAF_INRAE=1.667
NC_035093.1	11234857	.	G	A	.	.	MAF_INRAE=1.667
NC_035093.1	11234862	.	A	C	.	.	MAF_USDA=4.167
NC_035093.1	11234871	.	C	T	.	.	MAF_INRAE=4.43;MAF_USDA=22.353
NC_035093.1	11234933	.	G	T	.	.	MAF_USDA=2.083
NC_035093.1	11234980	.	G	A	.	.	MAF_INRAE=10.526;MAF_USDA=19.412
NC_035093.1	11235008	.	C	A	.	.	MAF_INRAE=5.833;MAF_USDA=16.667
NC_035093.1	11235039	.	C	A	.	.	MAF_INRAE=27.848;MAF_USDA=11.475
NC_035093.1	11235067	.	G	A	.	.	MAF_USDA=2.459
NC_035093.1	11235103	.	T	G	.	.	MAF_INRAE=2.5;MAF_USDA=6.471
NC_035093.1	11235112	.	A	G	.	.	MAF_INRAE=3.333;MAF_USDA=3.279
NC_035093.1	11235197	.	C	A	.	.	MAF_USDA=1.639
NC_035093.1	11235241	.	C	T	.	.	MAF_INRAE=20.0
NC_035093.1	11235266	.	C	T	.	.	MAF_USDA=3.448
NC_035093.1	11235332	.	G	A	.	.	MAF_USDA=11.475
NC_035093.1	11235360	.	G	A	.	.	MAF_INRAE=12.658;MAF_USDA=5.882
NC_035093.1	11235374	.	G	A	.	.	MAF_INRAE=12.025;MAF_USDA=6.471
NC_035093.1	11235387	.	G	T	.	.	MAF_INRAE=14.557;MAF_USDA=29.412
NC_035093.1	11235403	.	G	A	.	.	MAF_USDA=4.918
NC_035093.1	11235429	.	T	A	.	.	MAF_INRAE=1.667;MAF_USDA=3.279
NC_035093.1	11235430	.	A	T	.	.	MAF_INRAE=10.526
NC_035093.1	11235481	.	T	G	.	.	MAF_USDA=17.059
NC_035093.1	11235620	.	G	C	.	.	MAF_INRAE=13.291;MAF_USDA=14.706
NC_035093.1	11235737	.	G	T	.	.	MAF_INRAE=1.667
NC_035093.1	11235754	.	G	T	.	.	MAF_USDA=3.279
NC_035093.1	11235791	.	C	A	.	.	MAF_USDA=2.353
NC_035093.1	11235807	.	C	T	.	.	MAF_INRAE=20.0
NC_035093.1	11235809	.	G	A	.	.	MAF_INRAE=20.0
NC_035093.1	11235878	.	A	T	.	.	MAF_INRAE=10.526;MAF_USDA=4.118
NC_035093.1	11235882	.	T	G	.	.	MAF_INRAE=11.667;MAF_USDA=7.647
NC_035093.1	11236006	.	G	T	.	.	MAF_INRAE=31.013;MAF_USDA=22.941
NC_035093.1	11236113	.	G	A	.	.	MAF_INRAE=19.62;MAF_USDA=43.529
NC_035093.1	11236137	.	A	G	.	.	MAF_INRAE=14.557;MAF_USDA=22.619
NC_035093.1	11236171	.	C	T	.	.	MAF_USDA=6.667
NC_035093.1	11236296	.	C	T	.	.	MAF_INRAE=30.38;MAF_USDA=23.529
NC_035093.1	11236314	.	T	C	.	.	MAF_USDA=12.353
NC_035093.1	11236404	.	C	T	.	.	MAF_INRAE=1.667
NC_035093.1	11236422	.	T	G	.	.	MAF_INRAE=30.38;MAF_USDA=22.941
NC_035093.1	11236505	.	C	T	.	.	MAF_INRAE=46.835;MAF_USDA=8.235
NC_035093.1	11236642	.	C	T	.	.	MAF_INRAE=31.013;MAF_USDA=29.412
NC_035093.1	11236648	.	C	G	.	.	MAF_USDA=4.167
NC_035093.1	11236650	.	G	C	.	.	MAF_USDA=4.167
NC_035093.1	11236791	.	G	A	.	.	MAF_INRAE=10.526;MAF_USDA=1.639
NC_035093.1	11236796	.	T	C	.	.	MAF_INRAE=31.646;MAF_USDA=28.235
NC_035093.1	11236831	.	G	T	.	.	MAF_USDA=6.557
NC_035093.1	11236837	.	G	T	.	.	MAF_USDA=1.639
NC_035093.1	11236853	.	A	C	.	.	MAF_USDA=4.167
NC_035093.1	11236879	.	G	T	.	.	MAF_USDA=21.176
NC_035093.1	11236906	.	G	A	.	.	MAF_INRAE=8.861;MAF_USDA=2.941
NC_035093.1	11237086	.	C	T	.	.	MAF_INRAE=36.842;MAF_USDA=22.353
NC_035093.1	11237087	.	A	G	.	.	MAF_USDA=27.647
NC_035093.1	11237089	.	C	A	.	.	MAF_USDA=8.333
NC_035093.1	11237213	.	G	C	.	.	MAF_USDA=2.459
NC_035093.1	11237233	.	T	G	.	.	MAF_USDA=1.639
NC_035093.1	11237265	.	A	G	.	.	MAF_INRAE=31.646;MAF_USDA=28.235
NC_035093.1	11237276	.	G	A	.	.	MAF_USDA=7.647
NC_035093.1	11237279	.	T	C	.	.	MAF_INRAE=37.5;MAF_USDA=29.412
NC_035093.1	11237323	.	G	T	.	.	MAF_INRAE=31.646;MAF_USDA=28.235
NC_035093.1	11237327	.	A	C	.	.	MAF_INRAE=30.0;MAF_USDA=28.824
NC_035093.1	11237345	.	C	A	.	.	MAF_INRAE=1.667;MAF_USDA=8.197
NC_035093.1	11237395	.	C	A	.	.	MAF_USDA=12.5
NC_035093.1	11237409	.	C	T	.	.	MAF_INRAE=7.5;MAF_USDA=1.639
NC_035093.1	11237447	.	C	T	.	.	MAF_INRAE=10.759;MAF_USDA=2.459
NC_035093.1	11237487	.	T	C	.	.	MAF_USDA=20.588
NC_035093.1	11237506	.	T	C	.	.	MAF_INRAE=37.342;MAF_USDA=35.882
NC_035093.1	11237539	.	A	C	.	.	MAF_USDA=14.583
NC_035093.1	11237544	.	T	C	.	.	MAF_INRAE=27.215;MAF_USDA=35.882
NC_035093.1	11237578	.	T	C	.	.	MAF_INRAE=35.0;MAF_USDA=6.471
NC_035093.1	11237579	.	G	A	.	.	MAF_INRAE=35.0;MAF_USDA=4.706
NC_035093.1	11237583	.	G	A	.	.	MAF_INRAE=35.0;MAF_USDA=5.882
NC_035093.1	11237601	.	G	A	.	.	MAF_INRAE=15.0
NC_035093.1	11237643	.	G	T	.	.	MAF_INRAE=35.833;MAF_USDA=2.941
NC_035093.1	11237665	.	T	A	.	.	MAF_USDA=8.197
NC_035093.1	11237699	.	T	C	.	.	MAF_INRAE=47.5
NC_035093.1	11237713	.	G	C	.	.	MAF_USDA=6.471
NC_035093.1	11237727	.	T	C	.	.	MAF_INRAE=26.582;MAF_USDA=43.529
NC_035093.1	11237751	.	C	T	.	.	MAF_INRAE=5.263;MAF_USDA=9.412
NC_035093.1	11237784	.	A	C	.	.	MAF_USDA=7.059
NC_035093.1	11237789	.	A	C	.	.	MAF_INRAE=21.667
NC_035093.1	11237793	.	G	T	.	.	MAF_INRAE=10.526
NC_035093.1	11237839	.	T	C	.	.	MAF_INRAE=30.38;MAF_USDA=20.238
NC_035093.1	11237912	.	T	A	.	.	MAF_INRAE=36.076;MAF_USDA=1.19
NC_035093.1	11237958	.	T	G	.	.	MAF_INRAE=31.646;MAF_USDA=33.333
NC_035093.1	11237990	.	C	A	.	.	MAF_USDA=2.5
NC_035093.1	11238107	.	G	T	.	.	MAF_USDA=2.459
NC_035093.1	11238181	.	A	C	.	.	MAF_USDA=8.333
NC_035093.1	11238203	.	T	C	.	.	MAF_USDA=11.765
NC_035093.1	11238315	.	C	G	.	.	MAF_USDA=25.0
NC_035093.1	11238317	.	T	C	.	.	MAF_USDA=25.0
NC_035093.1	11239152	.	C	A	.	.	MAF_USDA=17.059
NC_035093.1	11239238	.	T	C	.	.	MAF_INRAE=36.842;MAF_USDA=6.25
NC_035093.1	11239273	.	A	C	.	.	MAF_INRAE=36.709
NC_035093.1	11239274	.	T	A	.	.	MAF_INRAE=36.667
NC_035093.1	11239304	.	G	T	.	.	MAF_INRAE=2.5;MAF_USDA=14.706
NC_035093.1	11239367	.	C	A	.	.	MAF_INRAE=15.19;MAF_USDA=39.583
NC_035093.1	11239449	.	T	A	.	.	MAF_INRAE=16.456;MAF_USDA=40.0
NC_035093.1	11239450	.	T	A	.	.	MAF_USDA=8.333
NC_035093.1	11239494	.	A	G	.	.	MAF_USDA=4.167
NC_035093.1	11239495	.	G	T	.	.	MAF_INRAE=6.667;MAF_USDA=7.377
NC_035093.1	11239501	.	G	T	.	.	MAF_INRAE=6.667;MAF_USDA=8.197
NC_035093.1	11239508	.	G	C	.	.	MAF_INRAE=1.667
NC_035093.1	11239540	.	G	A	.	.	MAF_INRAE=6.667;MAF_USDA=5.882
NC_035093.1	11239554	.	C	A	.	.	MAF_INRAE=6.667;MAF_USDA=5.738
NC_035093.1	11239571	.	C	T	.	.	MAF_USDA=5.738
NC_035093.1	11239580	.	G	T	.	.	MAF_INRAE=37.5;MAF_USDA=14.706
NC_035093.1	11239608	.	C	T	.	.	MAF_INRAE=7.5;MAF_USDA=7.377
NC_035093.1	11239609	.	G	A	.	.	MAF_USDA=5.738
NC_035093.1	11239629	.	G	A	.	.	MAF_USDA=4.918
NC_035093.1	11239682	.	G	T	.	.	MAF_USDA=1.639
NC_035093.1	11239939	.	C	A	.	.	MAF_INRAE=2.5;MAF_USDA=4.098
NC_035093.1	11240038	.	T	A	.	.	MAF_USDA=8.333
NC_035093.1	11240145	.	C	T	.	.	MAF_INRAE=1.667;MAF_USDA=4.098
NC_035093.1	11240164	.	T	C	.	.	MAF_USDA=1.639
NC_035093.1	11240195	.	C	G	.	.	MAF_USDA=12.941
NC_035093.1	11240273	.	G	A	.	.	MAF_USDA=5.294
NC_035093.1	11240316	.	G	C	.	.	MAF_USDA=6.25
NC_035093.1	11240343	.	G	T	.	.	MAF_INRAE=16.456;MAF_USDA=31.176
NC_035093.1	11240411	.	G	A	.	.	MAF_INRAE=1.667
NC_035093.1	11240440	.	A	G	.	.	MAF_INRAE=15.19;MAF_USDA=21.176
NC_035093.1	11240464	.	G	T	.	.	MAF_USDA=4.167
NC_035093.1	11240483	.	G	A	.	.	MAF_USDA=8.333
NC_035093.1	11240522	.	C	T	.	.	MAF_USDA=4.098
NC_035093.1	11240749	.	C	A	.	.	MAF_USDA=2.459
NC_035093.1	11241258	.	A	C	.	.	MAF_USDA=45.833
NC_035093.1	11241373	.	C	A	.	.	MAF_USDA=3.333
NC_035093.1	11241779	.	T	G	.	.	MAF_USDA=6.557
NC_035093.1	11241782	.	T	C	.	.	MAF_INRAE=2.5;MAF_USDA=4.098
NC_035093.1	11241873	.	C	G	.	.	MAF_INRAE=5.263;MAF_USDA=8.333
NC_035093.1	11241888	.	T	G	.	.	MAF_INRAE=31.667;MAF_USDA=31.765
NC_035093.1	11241922	.	G	C	.	.	MAF_USDA=23.529
NC_035093.1	11241997	.	C	T	.	.	MAF_INRAE=1.667;MAF_USDA=4.706
NC_035093.1	11242030	.	G	A	.	.	MAF_INRAE=31.667;MAF_USDA=9.412
NC_035093.1	11242068	.	A	G	.	.	MAF_USDA=4.706
NC_035093.1	11242081	.	C	T	.	.	MAF_INRAE=10.526;MAF_USDA=3.279
NC_035093.1	11242084	.	G	C	.	.	MAF_INRAE=32.5;MAF_USDA=8.824
NC_035093.1	11242139	.	C	G	.	.	MAF_INRAE=6.962;MAF_USDA=2.353
NC_035093.1	11242148	.	C	T	.	.	MAF_USDA=4.167
NC_035093.1	11242149	.	G	A	.	.	MAF_INRAE=2.5;MAF_USDA=3.279
NC_035093.1	11242187	.	C	T	.	.	MAF_INRAE=36.842;MAF_USDA=1.19
NC_035093.1	11242204	.	T	C	.	.	MAF_USDA=7.647
NC_035093.1	11242217	.	G	A	.	.	MAF_USDA=3.279
NC_035093.1	11242278	.	G	A	.	.	MAF_INRAE=36.842;MAF_USDA=33.529
NC_035093.1	11242290	.	G	A	.	.	MAF_INRAE=24.167;MAF_USDA=4.706
NC_035093.1	11242294	.	C	T	.	.	MAF_INRAE=2.5
NC_035093.1	11242298	.	C	T	.	.	MAF_INRAE=26.667;MAF_USDA=12.353
NC_035093.1	11242332	.	A	G	.	.	MAF_INRAE=36.709;MAF_USDA=27.381
NC_035093.1	11242343	.	T	C	.	.	MAF_INRAE=37.342;MAF_USDA=39.286
NC_035093.1	11242380	.	C	T	.	.	MAF_USDA=4.878
NC_035093.1	11242397	.	C	T	.	.	MAF_USDA=4.237
NC_035093.1	11242425	.	C	T	.	.	MAF_INRAE=14.557;MAF_USDA=26.19
NC_035093.1	11242460	.	T	C	.	.	MAF_INRAE=30.833;MAF_USDA=8.929
NC_035093.1	11242465	.	A	G	.	.	MAF_INRAE=38.608;MAF_USDA=33.929
NC_035093.1	11242500	.	A	C	.	.	MAF_INRAE=30.0
NC_035093.1	11242505	.	A	T	.	.	MAF_INRAE=36.842;MAF_USDA=41.667
NC_035093.1	11242510	.	G	A	.	.	MAF_INRAE=36.842;MAF_USDA=20.588
NC_035093.1	11242524	.	T	A	.	.	MAF_INRAE=36.842;MAF_USDA=43.75
NC_035093.1	11242538	.	A	T	.	.	MAF_INRAE=10.526
NC_035093.1	11242553	.	A	T	.	.	MAF_USDA=8.333
NC_035093.1	11242570	.	A	T	.	.	MAF_USDA=35.417
NC_035093.1	11242573	.	T	G	.	.	MAF_USDA=33.333
NC_035093.1	11242574	.	T	G	.	.	MAF_USDA=33.333
NC_035093.1	11242577	.	T	G	.	.	MAF_INRAE=38.333;MAF_USDA=31.25
NC_035093.1	11242586	.	C	G	.	.	MAF_USDA=31.25
NC_035093.1	11242587	.	A	C	.	.	MAF_INRAE=39.167
NC_035093.1	11242588	.	A	G	.	.	MAF_USDA=29.167
NC_035093.1	11242589	.	C	G	.	.	MAF_USDA=35.417
NC_035093.1	11242626	.	G	T	.	.	MAF_INRAE=39.167;MAF_USDA=43.75
NC_035093.1	11242629	.	T	A	.	.	MAF_INRAE=39.167;MAF_USDA=45.833
NC_035093.1	11242652	.	G	A	.	.	MAF_USDA=5.294
NC_035093.1	11242690	.	A	G	.	.	MAF_INRAE=1.667
NC_035093.1	11242892	.	G	C	.	.	MAF_USDA=10.588
NC_035093.1	11242955	.	G	A	.	.	MAF_INRAE=11.392;MAF_USDA=3.279
NC_035093.1	11242958	.	C	A	.	.	MAF_USDA=1.639
NC_035093.1	11243018	.	C	G	.	.	MAF_USDA=2.459
NC_035093.1	11243056	.	G	A	.	.	MAF_INRAE=15.19;MAF_USDA=25.882
NC_035093.1	11243067	.	T	A	.	.	MAF_INRAE=10.833;MAF_USDA=4.706
NC_035093.1	11243074	.	A	G	.	.	MAF_INRAE=1.667;MAF_USDA=28.235
NC_035093.1	11243113	.	T	G	.	.	MAF_USDA=4.706
NC_035093.1	11243120	.	C	T	.	.	MAF_INRAE=30.833
NC_035093.1	11243209	.	C	T	.	.	MAF_USDA=4.098
NC_035093.1	11243252	.	G	A	.	.	MAF_USDA=6.557
NC_035093.1	11243259	.	A	C	.	.	MAF_INRAE=10.526;MAF_USDA=3.279
NC_035093.1	11243271	.	C	T	.	.	MAF_USDA=4.706
NC_035093.1	11243320	.	C	T	.	.	MAF_USDA=4.706
NC_035093.1	11243453	.	C	T	.	.	MAF_INRAE=2.5;MAF_USDA=4.098
NC_035093.1	11243485	.	G	A	.	.	MAF_USDA=4.918
NC_035093.1	11243606	.	T	A	.	.	MAF_INRAE=1.667
NC_035093.1	11243614	.	C	A	.	.	MAF_INRAE=1.667
NC_035093.1	11243621	.	C	A	.	.	MAF_INRAE=1.667
NC_035093.1	11243664	.	C	T	.	.	MAF_INRAE=15.19;MAF_USDA=50.0
NC_035093.1	11243758	.	T	C	.	.	MAF_USDA=13.115
NC_035093.1	11243767	.	G	C	.	.	MAF_INRAE=5.263;MAF_USDA=27.083
NC_035093.1	11243833	.	C	A	.	.	MAF_INRAE=37.342;MAF_USDA=37.059
NC_035093.1	11243835	.	A	T	.	.	MAF_INRAE=38.333;MAF_USDA=37.059
NC_035093.1	11243836	.	C	G	.	.	MAF_INRAE=38.333;MAF_USDA=37.059
NC_035093.1	11243838	.	C	A	.	.	MAF_USDA=10.0
NC_035093.1	11243839	.	A	G	.	.	MAF_INRAE=38.333;MAF_USDA=37.059
NC_035093.1	11243859	.	G	A	.	.	MAF_INRAE=5.263;MAF_USDA=25.0
NC_035093.1	11243902	.	A	G	.	.	MAF_USDA=1.639
NC_035093.1	11243979	.	C	T	.	.	MAF_USDA=4.167
NC_035093.1	11244043	.	C	T	.	.	MAF_INRAE=35.443;MAF_USDA=1.176
NC_035093.1	11244106	.	G	T	.	.	MAF_USDA=1.639
NC_035093.1	11244181	.	A	G	.	.	MAF_USDA=1.639
NC_035093.1	11244186	.	T	C	.	.	MAF_INRAE=32.5;MAF_USDA=12.941
NC_035093.1	11244216	.	T	A	.	.	MAF_INRAE=10.526;MAF_USDA=2.083
NC_035093.1	11244262	.	C	A	.	.	MAF_INRAE=30.833;MAF_USDA=8.235
NC_035093.1	11244440	.	G	T	.	.	MAF_INRAE=39.873;MAF_USDA=36.471
NC_035093.1	11244473	.	C	G	.	.	MAF_INRAE=1.667
NC_035093.1	11244484	.	C	G	.	.	MAF_INRAE=1.667
NC_035093.1	11244515	.	G	C	.	.	MAF_USDA=4.167
NC_035093.1	11244526	.	A	C	.	.	MAF_INRAE=15.19;MAF_USDA=25.882
NC_035093.1	11244613	.	T	C	.	.	MAF_INRAE=31.667;MAF_USDA=11.765
NC_035093.1	11244632	.	A	G	.	.	MAF_INRAE=32.5;MAF_USDA=13.529
NC_035093.1	11244724	.	A	G	.	.	MAF_INRAE=39.241;MAF_USDA=36.31
NC_035093.1	11244786	.	T	C	.	.	MAF_INRAE=15.19;MAF_USDA=49.412
NC_035093.1	11244801	.	T	G	.	.	MAF_INRAE=32.5;MAF_USDA=12.941
NC_035093.1	11244898	.	A	C	.	.	MAF_INRAE=5.263;MAF_USDA=7.059
NC_035093.1	11245003	.	A	G	.	.	MAF_INRAE=31.667;MAF_USDA=14.706
NC_035093.1	11245031	.	G	T	.	.	MAF_INRAE=2.5;MAF_USDA=4.098
NC_035093.1	11245072	.	A	C	.	.	MAF_USDA=23.529
NC_035093.1	11245075	.	T	G	.	.	MAF_INRAE=15.19;MAF_USDA=22.941
NC_035093.1	11245083	.	G	T	.	.	MAF_INRAE=5.263;MAF_USDA=8.235
NC_035093.1	11245104	.	A	G	.	.	MAF_USDA=11.176
NC_035093.1	11245195	.	A	T	.	.	MAF_INRAE=1.667
NC_035093.1	11245213	.	G	T	.	.	MAF_INRAE=1.667
NC_035093.1	11245248	.	G	A	.	.	MAF_USDA=4.706
NC_035093.1	11245315	.	A	C	.	.	MAF_INRAE=7.5;MAF_USDA=1.639
NC_035093.1	11245356	.	G	T	.	.	MAF_USDA=4.706
NC_035093.1	11245393	.	A	T	.	.	MAF_INRAE=38.608;MAF_USDA=41.176
NC_035093.1	11245400	.	A	G	.	.	MAF_USDA=2.459
NC_035093.1	11245628	.	T	C	.	.	MAF_USDA=4.167
NC_035093.1	11245632	.	T	A	.	.	MAF_USDA=4.167
NC_035093.1	11245736	.	G	T	.	.	MAF_USDA=4.167
NC_035093.1	11245744	.	C	T	.	.	MAF_INRAE=2.5;MAF_USDA=4.098
NC_035093.1	11245838	.	C	T	.	.	MAF_INRAE=23.418;MAF_USDA=32.353
NC_035093.1	11245865	.	C	T	.	.	MAF_INRAE=23.418;MAF_USDA=33.529
NC_035093.1	11246037	.	C	T	.	.	MAF_USDA=4.918
NC_035093.1	11246076	.	A	T	.	.	MAF_INRAE=1.667;MAF_USDA=10.656
NC_035093.1	11246142	.	C	T	.	.	MAF_USDA=10.588
NC_035093.1	11246172	.	C	T	.	.	MAF_USDA=4.918
NC_035093.1	11246223	.	G	A	.	.	MAF_INRAE=48.101;MAF_USDA=29.412
NC_035093.1	11246262	.	C	G	.	.	MAF_INRAE=30.833;MAF_USDA=8.824
NC_035093.1	11246272	.	C	A	.	.	MAF_INRAE=11.392;MAF_USDA=11.176
NC_035093.1	11246287	.	T	G	.	.	MAF_INRAE=2.5;MAF_USDA=4.098
NC_035093.1	11246288	.	G	T	.	.	MAF_INRAE=5.263;MAF_USDA=5.882
NC_035093.1	11246320	.	T	C	.	.	MAF_USDA=4.706
NC_035093.1	11246358	.	G	T	.	.	MAF_INRAE=19.62;MAF_USDA=21.311
NC_035093.1	11246376	.	A	G	.	.	MAF_INRAE=30.833;MAF_USDA=8.824
NC_035093.1	11246404	.	G	A	.	.	MAF_INRAE=25.949;MAF_USDA=50.0
NC_035093.1	11246462	.	G	A	.	.	MAF_USDA=12.941
NC_035093.1	11246488	.	G	T	.	.	MAF_USDA=4.918
NC_035093.1	11246520	.	C	G	.	.	MAF_INRAE=1.667
NC_035093.1	11246551	.	G	A	.	.	MAF_USDA=3.333
NC_035093.1	11246584	.	G	A	.	.	MAF_USDA=12.195
NC_035093.1	11246597	.	C	T	.	.	MAF_USDA=13.855
NC_035093.1	11246615	.	G	T	.	.	MAF_USDA=13.529
NC_035093.1	11246654	.	G	A	.	.	MAF_USDA=11.176
NC_035093.1	11246795	.	G	A	.	.	MAF_USDA=3.279
NC_035093.1	11246799	.	G	A	.	.	MAF_INRAE=25.949;MAF_USDA=49.412
NC_035093.1	11246814	.	C	A	.	.	MAF_USDA=4.167
NC_035093.1	11246860	.	G	A	.	.	MAF_INRAE=24.684;MAF_USDA=44.118
NC_035093.1	11246867	.	C	A	.	.	MAF_USDA=10.0
NC_035093.1	11246915	.	A	G	.	.	MAF_INRAE=30.833;MAF_USDA=8.824
NC_035093.1	11246922	.	G	T	.	.	MAF_USDA=4.167
NC_035093.1	11246923	.	G	A	.	.	MAF_USDA=5.294
NC_035093.1	11246969	.	C	A	.	.	MAF_INRAE=46.203;MAF_USDA=31.765
NC_035093.1	11246973	.	C	A	.	.	MAF_INRAE=47.5;MAF_USDA=31.765
NC_035093.1	11247008	.	G	C	.	.	MAF_INRAE=5.263;MAF_USDA=5.294
NC_035093.1	11247016	.	T	C	.	.	MAF_INRAE=1.667;MAF_USDA=11.475
NC_035093.1	11247055	.	G	A	.	.	MAF_INRAE=36.709;MAF_USDA=2.941
NC_035093.1	11247081	.	G	A	.	.	MAF_INRAE=36.709;MAF_USDA=3.529
NC_035093.1	11247126	.	G	A	.	.	MAF_INRAE=45.57;MAF_USDA=48.235
NC_035093.1	11247148	.	C	T	.	.	MAF_INRAE=44.304;MAF_USDA=43.529
NC_035093.1	11247167	.	C	T	.	.	MAF_USDA=12.941
NC_035093.1	11247227	.	C	T	.	.	MAF_USDA=1.639
NC_035093.1	11247271	.	T	A	.	.	MAF_USDA=43.75
NC_035093.1	11247319	.	C	A	.	.	MAF_USDA=5.294
NC_035093.1	11247341	.	A	G	.	.	MAF_USDA=5.738
NC_035093.1	11247353	.	C	A	.	.	MAF_INRAE=30.833;MAF_USDA=7.647
NC_035093.1	11247356	.	C	T	.	.	MAF_USDA=4.167
NC_035093.1	11247391	.	C	T	.	.	MAF_USDA=1.639
NC_035093.1	11247421	.	G	C	.	.	MAF_INRAE=1.667
NC_035093.1	11247484	.	G	T	.	.	MAF_INRAE=1.667
NC_035093.1	11247485	.	C	A	.	.	MAF_USDA=11.765
NC_035093.1	11247491	.	A	G	.	.	MAF_INRAE=45.57;MAF_USDA=47.059
NC_035093.1	11247537	.	A	G	.	.	MAF_USDA=6.557
NC_035093.1	11247560	.	G	A	.	.	MAF_INRAE=10.526;MAF_USDA=2.459
NC_035093.1	11247570	.	G	T	.	.	MAF_USDA=12.941
NC_035093.1	11247575	.	G	A	.	.	MAF_USDA=6.557
NC_035093.1	11247612	.	T	A	.	.	MAF_INRAE=19.62;MAF_USDA=18.033
NC_035093.1	11247646	.	T	A	.	.	MAF_USDA=4.918
NC_035093.1	11247647	.	G	A	.	.	MAF_USDA=4.167
NC_035093.1	11247659	.	A	G	.	.	MAF_USDA=10.0
NC_035093.1	11247720	.	G	A	.	.	MAF_INRAE=45.57;MAF_USDA=48.235
NC_035093.1	11247775	.	G	T	.	.	MAF_INRAE=30.833;MAF_USDA=8.824
NC_035093.1	11247785	.	G	A	.	.	MAF_USDA=1.667
NC_035093.1	11247789	.	C	A	.	.	MAF_USDA=4.167
NC_035093.1	11247793	.	C	T	.	.	MAF_USDA=1.667
NC_035093.1	11247804	.	C	T	.	.	MAF_INRAE=37.342;MAF_USDA=3.529
NC_035093.1	11247825	.	C	T	.	.	MAF_USDA=4.167
NC_035093.1	11247864	.	C	T	.	.	MAF_USDA=1.639
NC_035093.1	11247866	.	G	A	.	.	MAF_INRAE=36.076;MAF_USDA=1.176
NC_035093.1	11247881	.	T	C	.	.	MAF_INRAE=1.667
NC_035093.1	11247891	.	C	T	.	.	MAF_INRAE=45.57;MAF_USDA=32.353
NC_035093.1	11247902	.	C	A	.	.	MAF_USDA=4.706
NC_035093.1	11247913	.	C	T	.	.	MAF_INRAE=45.57;MAF_USDA=47.647
NC_035093.1	11247958	.	A	G	.	.	MAF_INRAE=44.937;MAF_USDA=49.405
NC_035093.1	11248027	.	A	G	.	.	MAF_USDA=4.098
NC_035093.1	11248072	.	G	T	.	.	MAF_USDA=2.976
NC_035093.1	11248109	.	T	A	.	.	MAF_USDA=4.167
NC_035093.1	11248116	.	C	G	.	.	MAF_USDA=4.167
NC_035093.1	11248203	.	T	C	.	.	MAF_USDA=3.279
NC_035093.1	11248242	.	C	A	.	.	MAF_USDA=6.25
NC_035093.1	11248246	.	C	T	.	.	MAF_USDA=4.098
NC_035093.1	11248312	.	G	A	.	.	MAF_USDA=2.941
NC_035093.1	11248315	.	A	G	.	.	MAF_INRAE=46.203;MAF_USDA=47.059
NC_035093.1	11248325	.	T	C	.	.	MAF_INRAE=48.101;MAF_USDA=45.294
NC_035093.1	11248428	.	G	A	.	.	MAF_INRAE=30.833;MAF_USDA=8.235
NC_035093.1	11248446	.	A	C	.	.	MAF_INRAE=48.333;MAF_USDA=47.059
NC_035093.1	11248447	.	G	A	.	.	MAF_USDA=9.412
NC_035093.1	11248475	.	A	C	.	.	MAF_INRAE=48.333;MAF_USDA=50.0
NC_035093.1	11248478	.	C	T	.	.	MAF_USDA=1.639
NC_035093.1	11248542	.	C	T	.	.	MAF_INRAE=46.667
NC_035093.1	11248546	.	G	A	.	.	MAF_INRAE=46.667;MAF_USDA=47.917
NC_035093.1	11248557	.	C	T	.	.	MAF_INRAE=48.333;MAF_USDA=47.917
NC_035093.1	11248568	.	G	T	.	.	MAF_USDA=3.279
NC_035093.1	11248585	.	G	A	.	.	MAF_INRAE=5.263;MAF_USDA=25.0
NC_035093.1	11248602	.	G	A	.	.	MAF_INRAE=45.57;MAF_USDA=48.824
NC_035093.1	11248614	.	C	G	.	.	MAF_INRAE=45.57;MAF_USDA=48.235
NC_035093.1	11248714	.	A	G	.	.	MAF_USDA=3.279
NC_035093.1	11248741	.	G	A	.	.	MAF_INRAE=45.833
NC_035093.1	11248744	.	C	A	.	.	MAF_INRAE=45.833
NC_035093.1	11248752	.	T	C	.	.	MAF_INRAE=3.333
NC_035093.1	11248763	.	C	T	.	.	MAF_USDA=3.279
NC_035093.1	11248773	.	A	G	.	.	MAF_INRAE=5.833
NC_035093.1	11248774	.	A	T	.	.	MAF_INRAE=5.833
NC_035093.1	11248790	.	G	A	.	.	MAF_USDA=4.167
NC_035093.1	11248791	.	A	C	.	.	MAF_INRAE=1.667;MAF_USDA=13.529
NC_035093.1	11248792	.	G	A	.	.	MAF_USDA=1.639
NC_035093.1	11248799	.	G	A	.	.	MAF_INRAE=7.895;MAF_USDA=11.176
NC_035093.1	11248844	.	G	A	.	.	MAF_INRAE=35.833;MAF_USDA=3.529
NC_035093.1	11248864	.	T	C	.	.	MAF_INRAE=44.937;MAF_USDA=42.941
NC_035093.1	11248982	.	A	G	.	.	MAF_INRAE=18.987
NC_035093.1	11248993	.	T	A	.	.	MAF_USDA=1.639
NC_035093.1	11249051	.	C	T	.	.	MAF_USDA=4.167
NC_035093.1	11249063	.	A	G	.	.	MAF_USDA=4.918
NC_035093.1	11249092	.	A	T	.	.	MAF_USDA=12.353
NC_035093.1	11249096	.	A	G	.	.	MAF_INRAE=45.57;MAF_USDA=47.647
NC_035093.1	11249112	.	C	A	.	.	MAF_USDA=4.167
NC_035093.1	11249116	.	A	G	.	.	MAF_INRAE=37.342;MAF_USDA=1.176
NC_035093.1	11249164	.	G	T	.	.	MAF_INRAE=20.886;MAF_USDA=23.529
NC_035093.1	11249195	.	T	C	.	.	MAF_USDA=5.738
NC_035093.1	11249202	.	G	A	.	.	MAF_INRAE=18.987;MAF_USDA=20.492
NC_035093.1	11249241	.	A	G	.	.	MAF_USDA=4.167
NC_035093.1	11249242	.	C	T	.	.	MAF_INRAE=1.667;MAF_USDA=5.738
NC_035093.1	11249248	.	T	A	.	.	MAF_INRAE=46.203;MAF_USDA=46.471
NC_035093.1	11249257	.	G	A	.	.	MAF_INRAE=44.937;MAF_USDA=43.529
NC_035093.1	11249258	.	G	A	.	.	MAF_INRAE=36.709;MAF_USDA=4.118
NC_035093.1	11249322	.	C	A	.	.	MAF_INRAE=46.835;MAF_USDA=42.353
NC_035093.1	11249323	.	C	T	.	.	MAF_INRAE=2.5;MAF_USDA=4.098
NC_035093.1	11249357	.	C	G	.	.	MAF_USDA=4.918
NC_035093.1	11249383	.	A	T	.	.	MAF_USDA=4.167
NC_035093.1	11249422	.	G	A	.	.	MAF_INRAE=5.263;MAF_USDA=7.647
NC_035093.1	11249443	.	G	A	.	.	MAF_USDA=2.941
NC_035093.1	11249484	.	C	T	.	.	MAF_USDA=4.167
NC_035093.1	11249552	.	G	A	.	.	MAF_USDA=5.882
NC_035093.1	11249596	.	T	C	.	.	MAF_USDA=2.941
NC_035093.1	11249619	.	T	A	.	.	MAF_USDA=6.25
NC_035093.1	11249647	.	G	A	.	.	MAF_INRAE=44.304;MAF_USDA=43.529
NC_035093.1	11249680	.	G	C	.	.	MAF_INRAE=5.263;MAF_USDA=19.412
NC_035093.1	11249703	.	G	A	.	.	MAF_INRAE=15.19;MAF_USDA=24.706
NC_035093.1	11249720	.	A	C	.	.	MAF_INRAE=5.263;MAF_USDA=25.0
NC_035093.1	11249727	.	T	C	.	.	MAF_INRAE=46.835;MAF_USDA=47.059
NC_035093.1	11249733	.	G	A	.	.	MAF_USDA=2.941
NC_035093.1	11249759	.	G	T	.	.	MAF_USDA=3.279
NC_035093.1	11249769	.	T	C	.	.	MAF_INRAE=36.709;MAF_USDA=1.176
NC_035093.1	11249784	.	G	C	.	.	MAF_USDA=11.176
NC_035093.1	11249792	.	G	A	.	.	MAF_USDA=3.279
NC_035093.1	11249806	.	A	G	.	.	MAF_USDA=3.279
NC_035093.1	11249823	.	A	C	.	.	MAF_INRAE=14.557;MAF_USDA=26.471
NC_035093.1	11249861	.	C	A	.	.	MAF_USDA=4.167
NC_035093.1	11249899	.	T	C	.	.	MAF_INRAE=1.667;MAF_USDA=10.656
NC_035093.1	11249915	.	C	T	.	.	MAF_USDA=2.941
NC_035093.1	11249966	.	C	T	.	.	MAF_USDA=1.639
NC_035093.1	11249980	.	G	A	.	.	MAF_INRAE=13.924;MAF_USDA=13.934
NC_035093.1	11250022	.	T	A	.	.	MAF_INRAE=30.833;MAF_USDA=8.824
NC_035093.1	11250044	.	C	A	.	.	MAF_INRAE=5.263;MAF_USDA=7.647
NC_035093.1	11250165	.	G	A	.	.	MAF_USDA=1.639
NC_035093.1	11250209	.	G	T	.	.	MAF_INRAE=2.5;MAF_USDA=4.098
NC_035093.1	11250229	.	G	A	.	.	MAF_USDA=14.583
NC_035093.1	11250260	.	G	A	.	.	MAF_INRAE=39.873;MAF_USDA=47.059
NC_035093.1	11250266	.	C	A	.	.	MAF_USDA=5.738
NC_035093.1	11250279	.	A	G	.	.	MAF_USDA=1.639
NC_035093.1	11250281	.	A	G	.	.	MAF_INRAE=2.5;MAF_USDA=4.098
NC_035093.1	11250284	.	A	G	.	.	MAF_USDA=10.588
NC_035093.1	11250310	.	G	A	.	.	MAF_USDA=3.279
NC_035093.1	11250366	.	C	T	.	.	MAF_INRAE=4.167;MAF_USDA=9.016
NC_035093.1	11250375	.	T	A	.	.	MAF_INRAE=5.263;MAF_USDA=7.647
NC_035093.1	11250431	.	A	C	.	.	MAF_INRAE=43.038;MAF_USDA=35.294
NC_035093.1	11250438	.	G	T	.	.	MAF_USDA=10.588
NC_035093.1	11250458	.	A	C	.	.	MAF_INRAE=46.835;MAF_USDA=34.118
NC_035093.1	11250493	.	C	A	.	.	MAF_INRAE=41.139;MAF_USDA=43.529
NC_035093.1	11250522	.	C	A	.	.	MAF_USDA=4.918
NC_035093.1	11250580	.	A	T	.	.	MAF_INRAE=4.167;MAF_USDA=15.294
NC_035093.1	11250602	.	T	G	.	.	MAF_USDA=1.639
NC_035093.1	11250603	.	T	A	.	.	MAF_INRAE=10.526;MAF_USDA=1.639
NC_035093.1	11250610	.	G	T	.	.	MAF_INRAE=29.114;MAF_USDA=36.066
NC_035093.1	11250640	.	T	A	.	.	MAF_INRAE=43.038;MAF_USDA=40.984
NC_035093.1	11250641	.	A	G	.	.	MAF_INRAE=4.167
NC_035093.1	11250670	.	G	C	.	.	MAF_INRAE=4.167;MAF_USDA=10.0
NC_035093.1	11250736	.	A	T	.	.	MAF_INRAE=5.263;MAF_USDA=25.0
NC_035093.1	11250749	.	T	A	.	.	MAF_INRAE=39.873;MAF_USDA=45.833
NC_035093.1	11250750	.	A	G	.	.	MAF_USDA=10.417
NC_035093.1	11251143	.	C	T	.	.	MAF_INRAE=37.975;MAF_USDA=41.667
NC_035093.1	11251185	.	T	C	.	.	MAF_INRAE=14.557;MAF_USDA=41.176
NC_035093.1	11251197	.	C	G	.	.	MAF_INRAE=14.557;MAF_USDA=39.412
NC_035093.1	11251234	.	C	T	.	.	MAF_USDA=6.25
NC_035093.1	11251288	.	G	T	.	.	MAF_USDA=4.167
NC_035093.1	11251381	.	G	A	.	.	MAF_USDA=5.833
NC_035093.1	11251450	.	G	T	.	.	MAF_USDA=6.557
NC_035093.1	11251488	.	C	T	.	.	MAF_USDA=1.639
NC_035093.1	11251518	.	G	A	.	.	MAF_INRAE=46.203;MAF_USDA=45.294
NC_035093.1	11251540	.	C	T	.	.	MAF_INRAE=37.342;MAF_USDA=2.941
NC_035093.1	11251645	.	T	A	.	.	MAF_USDA=3.279
NC_035093.1	11251667	.	A	C	.	.	MAF_INRAE=25.949;MAF_USDA=15.574
NC_035093.1	11251701	.	A	G	.	.	MAF_INRAE=2.5;MAF_USDA=4.098
NC_035093.1	11251705	.	G	C	.	.	MAF_INRAE=48.101;MAF_USDA=29.412
NC_035093.1	11251714	.	T	A	.	.	MAF_INRAE=46.835;MAF_USDA=37.059
NC_035093.1	11251804	.	T	A	.	.	MAF_INRAE=10.0;MAF_USDA=4.706
NC_035093.1	11251823	.	C	T	.	.	MAF_INRAE=36.709;MAF_USDA=1.176
NC_035093.1	11251830	.	T	C	.	.	MAF_INRAE=25.316;MAF_USDA=10.0
NC_035093.1	11251832	.	A	G	.	.	MAF_INRAE=7.5;MAF_USDA=4.098
NC_035093.1	11251973	.	C	T	.	.	MAF_USDA=1.639
NC_035093.1	11252060	.	G	A	.	.	MAF_INRAE=33.544;MAF_USDA=20.588
NC_035093.1	11252078	.	A	G	.	.	MAF_USDA=7.377
NC_035093.1	11252086	.	T	G	.	.	MAF_INRAE=7.5;MAF_USDA=8.235
NC_035093.1	11252132	.	G	A	.	.	MAF_INRAE=40.506;MAF_USDA=6.471
NC_035093.1	11252158	.	T	C	.	.	MAF_INRAE=2.5;MAF_USDA=4.098
NC_035093.1	11252281	.	T	C	.	.	MAF_INRAE=25.949;MAF_USDA=15.294
NC_035093.1	11252289	.	T	A	.	.	MAF_INRAE=40.506;MAF_USDA=7.059
NC_035093.1	11252328	.	C	A	.	.	MAF_INRAE=10.526;MAF_USDA=5.738
NC_035093.1	11252334	.	G	A	.	.	MAF_INRAE=15.19;MAF_USDA=43.75
NC_035093.1	11252346	.	G	A	.	.	MAF_USDA=2.459
NC_035093.1	11252545	.	C	G	.	.	MAF_INRAE=5.263;MAF_USDA=7.647
NC_035093.1	11252592	.	A	G	.	.	MAF_INRAE=10.526
NC_035093.1	11252603	.	G	A	.	.	MAF_INRAE=40.506;MAF_USDA=6.471
NC_035093.1	11252658	.	C	T	.	.	MAF_INRAE=7.5;MAF_USDA=4.098
NC_035093.1	11252683	.	T	G	.	.	MAF_USDA=4.918
NC_035093.1	11252706	.	G	A	.	.	MAF_USDA=2.941
NC_035093.1	11252785	.	G	A	.	.	MAF_INRAE=13.291;MAF_USDA=38.824
NC_035093.1	11252804	.	G	T	.	.	MAF_INRAE=25.316;MAF_USDA=10.0
NC_035093.1	11252805	.	A	G	.	.	MAF_INRAE=12.5;MAF_USDA=27.869
NC_035093.1	11252860	.	G	C	.	.	MAF_USDA=5.738
NC_035093.1	11252894	.	G	A	.	.	MAF_USDA=2.941
NC_035093.1	11252895	.	T	G	.	.	MAF_USDA=7.377
NC_035093.1	11252904	.	G	A	.	.	MAF_INRAE=37.342;MAF_USDA=1.176
NC_035093.1	11252924	.	C	T	.	.	MAF_INRAE=12.658;MAF_USDA=37.647
NC_035093.1	11252974	.	A	T	.	.	MAF_INRAE=10.526
NC_035093.1	11252984	.	G	A	.	.	MAF_INRAE=12.658;MAF_USDA=40.588
NC_035093.1	11252990	.	T	G	.	.	MAF_INRAE=20.0
NC_035093.1	11253031	.	G	A	.	.	MAF_INRAE=7.5;MAF_USDA=3.279
NC_035093.1	11253072	.	A	C	.	.	MAF_USDA=3.529
NC_035093.1	11253102	.	T	G	.	.	MAF_USDA=3.279
NC_035093.1	11253140	.	G	T	.	.	MAF_USDA=1.639
NC_035093.1	11253185	.	G	A	.	.	MAF_USDA=4.118
NC_035093.1	11253199	.	C	A	.	.	MAF_INRAE=25.316;MAF_USDA=45.882
NC_035093.1	11253209	.	G	A	.	.	MAF_USDA=10.0
NC_035093.1	11253240	.	T	C	.	.	MAF_USDA=4.918
NC_035093.1	11253244	.	A	G	.	.	MAF_INRAE=1.667
NC_035093.1	11253269	.	C	T	.	.	MAF_USDA=5.738
NC_035093.1	11253292	.	T	C	.	.	MAF_USDA=4.098
NC_035093.1	11253300	.	A	C	.	.	MAF_INRAE=1.667
NC_035093.1	11253323	.	G	T	.	.	MAF_USDA=4.098
NC_035093.1	11253339	.	G	T	.	.	MAF_USDA=3.279
NC_035093.1	11253514	.	C	A	.	.	MAF_INRAE=10.526
NC_035093.1	11253521	.	G	A	.	.	MAF_INRAE=25.949;MAF_USDA=27.059
NC_035093.1	11253557	.	A	T	.	.	MAF_USDA=12.353
NC_035093.1	11253583	.	G	A	.	.	MAF_INRAE=10.526
NC_035093.1	11253661	.	G	T	.	.	MAF_INRAE=17.089;MAF_USDA=27.059
NC_035093.1	11253713	.	A	G	.	.	MAF_USDA=1.639
NC_035093.1	11253745	.	G	T	.	.	MAF_USDA=1.639
NC_035093.1	11253823	.	G	C	.	.	MAF_USDA=14.706
NC_035093.1	11253955	.	C	T	.	.	MAF_USDA=4.167
NC_035093.1	11253982	.	T	A	.	.	MAF_USDA=2.083
NC_035093.1	11254000	.	A	G	.	.	MAF_INRAE=35.443;MAF_USDA=41.765
NC_035093.1	11254103	.	A	G	.	.	MAF_USDA=3.529
NC_035093.1	11254110	.	G	T	.	.	MAF_INRAE=7.5;MAF_USDA=1.639
NC_035093.1	11254168	.	G	A	.	.	MAF_INRAE=7.5;MAF_USDA=4.098
NC_035093.1	11254172	.	G	C	.	.	MAF_USDA=1.639
NC_035093.1	11254223	.	C	T	.	.	MAF_INRAE=35.443;MAF_USDA=1.176
NC_035093.1	11254323	.	G	A	.	.	MAF_USDA=1.639
NC_035093.1	11254346	.	C	A	.	.	MAF_INRAE=25.949;MAF_USDA=34.524
NC_035093.1	11254353	.	A	C	.	.	MAF_USDA=3.333
NC_035093.1	11254378	.	C	T	.	.	MAF_USDA=45.882
NC_035093.1	11254388	.	G	C	.	.	MAF_INRAE=11.667
NC_035093.1	11254424	.	G	T	.	.	MAF_USDA=2.941
NC_035093.1	11254457	.	A	C	.	.	MAF_INRAE=17.722;MAF_USDA=30.0
NC_035093.1	11254499	.	T	G	.	.	MAF_INRAE=40.506;MAF_USDA=24.118
NC_035093.1	11254674	.	C	T	.	.	MAF_INRAE=16.456;MAF_USDA=29.412
NC_035093.1	11254677	.	G	T	.	.	MAF_INRAE=10.0;MAF_USDA=26.471
NC_035093.1	11254874	.	T	G	.	.	MAF_USDA=29.167
NC_035093.1	11254901	.	A	T	.	.	MAF_USDA=31.25
NC_035093.1	11258638	.	C	T	.	.	MAF_INRAE=5.263;MAF_USDA=23.529
NC_035093.1	11258675	.	G	A	.	.	MAF_INRAE=1.667
NC_035093.1	11258723	.	A	G	.	.	MAF_INRAE=27.215;MAF_USDA=41.176
NC_035093.1	11258724	.	G	C	.	.	MAF_USDA=13.115
NC_035093.1	11258730	.	C	A	.	.	MAF_INRAE=47.468;MAF_USDA=30.588
NC_035093.1	11258743	.	G	C	.	.	MAF_USDA=8.235
NC_035093.1	11258748	.	C	T	.	.	MAF_USDA=4.118
NC_035093.1	11258781	.	A	G	.	.	MAF_USDA=5.738
NC_035093.1	11258787	.	C	T	.	.	MAF_INRAE=7.5;MAF_USDA=11.765
NC_035093.1	11258803	.	T	C	.	.	MAF_INRAE=1.667
NC_035093.1	11258815	.	A	C	.	.	MAF_INRAE=37.342;MAF_USDA=2.083
NC_035093.1	11258901	.	G	A	.	.	MAF_USDA=1.639
NC_035093.1	11258933	.	T	C	.	.	MAF_INRAE=37.975;MAF_USDA=47.647
NC_035093.1	11258960	.	G	A	.	.	MAF_INRAE=30.833;MAF_USDA=5.294
NC_035093.1	11259023	.	C	A	.	.	MAF_USDA=2.459
NC_035093.1	11259050	.	A	T	.	.	MAF_INRAE=36.709;MAF_USDA=1.765
NC_035093.1	11259051	.	G	T	.	.	MAF_INRAE=36.667;MAF_USDA=1.765
NC_035093.1	11259075	.	T	C	.	.	MAF_INRAE=35.443;MAF_USDA=30.0
NC_035093.1	11259095	.	G	C	.	.	MAF_USDA=3.279
NC_035093.1	11259125	.	T	C	.	.	MAF_INRAE=11.667;MAF_USDA=30.0
NC_035093.1	11259128	.	T	C	.	.	MAF_USDA=25.294
NC_035093.1	11259163	.	G	A	.	.	MAF_USDA=4.167
NC_035093.1	11259413	.	T	A	.	.	MAF_INRAE=10.526
NC_035093.1	11259414	.	T	A	.	.	MAF_INRAE=19.167
NC_035093.1	11259415	.	A	T	.	.	MAF_INRAE=23.418
NC_035093.1	11259440	.	G	A	.	.	MAF_INRAE=12.658;MAF_USDA=10.0
NC_035093.1	11259469	.	G	T	.	.	MAF_USDA=3.279
NC_035093.1	11259475	.	C	T	.	.	MAF_USDA=7.377
NC_035093.1	11259521	.	G	T	.	.	MAF_INRAE=20.0;MAF_USDA=25.294
NC_035093.1	11259526	.	T	C	.	.	MAF_USDA=2.459
NC_035093.1	11259531	.	A	T	.	.	MAF_INRAE=7.5;MAF_USDA=1.639
NC_035093.1	11259558	.	A	G	.	.	MAF_INRAE=37.342;MAF_USDA=20.0
NC_035093.1	11259658	.	G	C	.	.	MAF_INRAE=15.19;MAF_USDA=23.529
NC_035093.1	11259698	.	T	C	.	.	MAF_INRAE=38.608;MAF_USDA=3.529
NC_035093.1	11259742	.	A	G	.	.	MAF_INRAE=3.165;MAF_USDA=12.941
NC_035093.1	11259750	.	C	T	.	.	MAF_USDA=14.706
NC_035093.1	11259753	.	T	A	.	.	MAF_INRAE=29.167;MAF_USDA=29.412
NC_035093.1	11259755	.	A	C	.	.	MAF_USDA=11.176
NC_035093.1	11259805	.	G	T	.	.	MAF_USDA=6.471
NC_035093.1	11259809	.	C	T	.	.	MAF_INRAE=10.0;MAF_USDA=4.118
NC_035093.1	11259811	.	T	C	.	.	MAF_USDA=5.294
NC_035093.1	11259822	.	T	G	.	.	MAF_INRAE=10.526
NC_035093.1	11259826	.	T	C	.	.	MAF_USDA=1.639
NC_035093.1	11259841	.	A	T	.	.	MAF_USDA=16.471
NC_035093.1	11259846	.	C	A	.	.	MAF_INRAE=15.19;MAF_USDA=34.706
NC_035093.1	11259864	.	C	T	.	.	MAF_USDA=6.25
NC_035093.1	11259887	.	C	G	.	.	MAF_INRAE=44.304;MAF_USDA=24.118
NC_035093.1	11259893	.	A	C	.	.	MAF_INRAE=10.0;MAF_USDA=10.588
NC_035093.1	11259924	.	G	A	.	.	MAF_INRAE=16.456;MAF_USDA=21.176
NC_035093.1	11259927	.	C	T	.	.	MAF_USDA=3.529
NC_035093.1	11260116	.	G	A	.	.	MAF_INRAE=29.747;MAF_USDA=17.059
NC_035093.1	11260136	.	C	T	.	.	MAF_USDA=12.295
NC_035093.1	11260144	.	G	A	.	.	MAF_INRAE=11.392;MAF_USDA=17.059
NC_035093.1	11260182	.	T	C	.	.	MAF_USDA=1.639
NC_035093.1	11260196	.	G	T	.	.	MAF_INRAE=6.962;MAF_USDA=18.235
NC_035093.1	11260239	.	G	A	.	.	MAF_USDA=3.279
NC_035093.1	11260269	.	A	C	.	.	MAF_INRAE=8.861;MAF_USDA=27.083
NC_035093.1	11260311	.	G	C	.	.	MAF_INRAE=11.667
NC_035093.1	11260324	.	A	G	.	.	MAF_INRAE=10.759;MAF_USDA=37.647
NC_035093.1	11260333	.	G	A	.	.	MAF_USDA=1.639
NC_035093.1	11260415	.	T	G	.	.	MAF_INRAE=1.667
NC_035093.1	11260449	.	T	G	.	.	MAF_INRAE=9.167;MAF_USDA=38.235
NC_035093.1	11260457	.	T	A	.	.	MAF_INRAE=8.861;MAF_USDA=18.235
NC_035093.1	11260465	.	T	G	.	.	MAF_INRAE=9.167;MAF_USDA=17.647
NC_035093.1	11260503	.	G	A	.	.	MAF_USDA=11.475
NC_035093.1	11260505	.	T	A	.	.	MAF_INRAE=2.5;MAF_USDA=5.294
NC_035093.1	11260618	.	A	G	.	.	MAF_INRAE=8.861;MAF_USDA=17.059
NC_035093.1	11260690	.	C	T	.	.	MAF_USDA=11.176
NC_035093.1	11260706	.	A	C	.	.	MAF_INRAE=8.861;MAF_USDA=17.647
NC_035093.1	11260732	.	A	T	.	.	MAF_USDA=2.353
NC_035093.1	11260790	.	C	T	.	.	MAF_USDA=6.25
NC_035093.1	11260891	.	G	T	.	.	MAF_INRAE=9.167;MAF_USDA=18.235
NC_035093.1	11260918	.	A	G	.	.	MAF_INRAE=2.5;MAF_USDA=3.279
NC_035093.1	11260971	.	G	T	.	.	MAF_INRAE=2.5;MAF_USDA=3.279
NC_035093.1	11260986	.	C	T	.	.	MAF_INRAE=9.494;MAF_USDA=36.471
NC_035093.1	11261051	.	T	G	.	.	MAF_INRAE=9.167;MAF_USDA=18.824
NC_035093.1	11261141	.	A	T	.	.	MAF_INRAE=28.481;MAF_USDA=17.059
NC_035093.1	11261332	.	G	T	.	.	MAF_USDA=2.083
NC_035093.1	11261354	.	A	C	.	.	MAF_USDA=4.098
NC_035093.1	11261419	.	C	T	.	.	MAF_INRAE=4.43;MAF_USDA=5.738
NC_035093.1	11261537	.	G	A	.	.	MAF_USDA=2.353
NC_035093.1	11261657	.	A	C	.	.	MAF_INRAE=10.833;MAF_USDA=25.882
NC_035093.1	11261701	.	T	C	.	.	MAF_INRAE=5.263;MAF_USDA=8.235
NC_035093.1	11261730	.	G	T	.	.	MAF_INRAE=10.0;MAF_USDA=2.941
NC_035093.1	11261772	.	C	T	.	.	MAF_USDA=3.279
NC_035093.1	11261815	.	T	G	.	.	MAF_USDA=5.738
NC_035093.1	11261875	.	T	C	.	.	MAF_INRAE=5.263;MAF_USDA=6.471
NC_035093.1	11261891	.	C	T	.	.	MAF_INRAE=29.114;MAF_USDA=17.262
NC_035093.1	11261892	.	G	T	.	.	MAF_INRAE=10.526;MAF_USDA=3.333
NC_035093.1	11261912	.	G	T	.	.	MAF_USDA=5.0
NC_035093.1	11261973	.	C	A	.	.	MAF_USDA=2.083
NC_035093.1	11261976	.	T	G	.	.	MAF_USDA=2.083
NC_035093.1	11262039	.	G	T	.	.	MAF_USDA=4.918
NC_035093.1	11262051	.	C	T	.	.	MAF_USDA=9.016
NC_035093.1	11262052	.	T	G	.	.	MAF_USDA=9.016
NC_035093.1	11262057	.	C	T	.	.	MAF_INRAE=1.667;MAF_USDA=9.836
NC_035093.1	11262058	.	G	A	.	.	MAF_INRAE=1.667;MAF_USDA=8.197
NC_035093.1	11262075	.	T	G	.	.	MAF_INRAE=1.667;MAF_USDA=13.934
NC_035093.1	11262089	.	T	A	.	.	MAF_INRAE=1.667;MAF_USDA=12.295
NC_035093.1	11262114	.	C	G	.	.	MAF_INRAE=2.5;MAF_USDA=13.115
NC_035093.1	11262131	.	T	G	.	.	MAF_INRAE=2.5;MAF_USDA=13.529
NC_035093.1	11262194	.	A	C	.	.	MAF_USDA=17.213
NC_035093.1	11262235	.	T	C	.	.	MAF_INRAE=19.62;MAF_USDA=15.574
NC_035093.1	11262263	.	G	A	.	.	MAF_USDA=5.882
NC_035093.1	11262273	.	T	C	.	.	MAF_INRAE=4.167;MAF_USDA=11.765
NC_035093.1	11262276	.	G	A	.	.	MAF_USDA=2.459
NC_035093.1	11262294	.	T	G	.	.	MAF_USDA=6.557
NC_035093.1	11262295	.	A	T	.	.	MAF_INRAE=2.5
NC_035093.1	11262310	.	C	A	.	.	MAF_USDA=4.098
NC_035093.1	11262363	.	C	G	.	.	MAF_USDA=4.098
NC_035093.1	11262509	.	G	A	.	.	MAF_INRAE=5.263;MAF_USDA=27.083
NC_035093.1	11262694	.	C	T	.	.	MAF_USDA=3.279
NC_035093.1	11262702	.	A	T	.	.	MAF_USDA=2.459
NC_035093.1	11262722	.	G	T	.	.	MAF_USDA=7.5
NC_035093.1	11262724	.	A	T	.	.	MAF_USDA=7.377
NC_035093.1	11262766	.	G	T	.	.	MAF_INRAE=38.608;MAF_USDA=1.765
NC_035093.1	11262809	.	G	A	.	.	MAF_INRAE=5.263;MAF_USDA=25.0
NC_035093.1	11262831	.	G	T	.	.	MAF_INRAE=23.418;MAF_USDA=47.647
NC_035093.1	11262842	.	G	T	.	.	MAF_USDA=2.459
NC_035093.1	11262847	.	T	C	.	.	MAF_USDA=2.459
NC_035093.1	11262880	.	C	T	.	.	MAF_USDA=1.639
NC_035093.1	11262887	.	G	A	.	.	MAF_INRAE=22.785;MAF_USDA=47.647
NC_035093.1	11262980	.	A	C	.	.	MAF_USDA=1.639
NC_035093.1	11262981	.	T	A	.	.	MAF_INRAE=9.167;MAF_USDA=2.941
NC_035093.1	11263001	.	C	A	.	.	MAF_INRAE=30.38;MAF_USDA=20.588
NC_035093.1	11263002	.	C	A	.	.	MAF_INRAE=15.823;MAF_USDA=26.471
NC_035093.1	11263057	.	T	C	.	.	MAF_USDA=3.529
NC_035093.1	11263068	.	G	T	.	.	MAF_INRAE=10.759
NC_035093.1	11263181	.	G	A	.	.	MAF_USDA=1.765
NC_035093.1	11263260	.	A	C	.	.	MAF_USDA=1.639
NC_035093.1	11263295	.	C	A	.	.	MAF_INRAE=15.789;MAF_USDA=48.235
NC_035093.1	11263297	.	T	C	.	.	MAF_USDA=6.557
NC_035093.1	11263322	.	T	A	.	.	MAF_USDA=11.765
NC_035093.1	11263721	.	A	T	.	.	MAF_USDA=13.529
NC_035093.1	11263818	.	G	A	.	.	MAF_USDA=4.167
NC_035093.1	11264001	.	T	G	.	.	MAF_INRAE=36.076;MAF_USDA=1.176
NC_035093.1	11264192	.	G	T	.	.	MAF_USDA=2.459
NC_035093.1	11264332	.	A	G	.	.	MAF_USDA=3.529
NC_035093.1	11264340	.	T	C	.	.	MAF_USDA=1.639
NC_035093.1	11264390	.	A	C	.	.	MAF_USDA=4.098
NC_035093.1	11264474	.	G	T	.	.	MAF_USDA=2.459
NC_035093.1	11264584	.	T	G	.	.	MAF_INRAE=31.013;MAF_USDA=44.643
NC_035093.1	11264603	.	G	C	.	.	MAF_INRAE=8.861;MAF_USDA=29.762
NC_035093.1	11264681	.	T	A	.	.	MAF_INRAE=39.873;MAF_USDA=27.059
NC_035093.1	11264799	.	A	T	.	.	MAF_INRAE=29.114;MAF_USDA=16.471
NC_035093.1	11264832	.	G	A	.	.	MAF_USDA=1.639
NC_035093.1	11264867	.	C	T	.	.	MAF_INRAE=31.013;MAF_USDA=43.529
NC_035093.1	11264901	.	T	G	.	.	MAF_INRAE=5.263;MAF_USDA=25.0
NC_035093.1	11264946	.	T	C	.	.	MAF_INRAE=24.051;MAF_USDA=45.294
NC_035093.1	11264955	.	T	A	.	.	MAF_INRAE=5.263;MAF_USDA=8.235
NC_035093.1	11265015	.	A	C	.	.	MAF_INRAE=23.418;MAF_USDA=48.235
NC_035093.1	11265087	.	C	T	.	.	MAF_USDA=8.197
NC_035093.1	11265107	.	C	T	.	.	MAF_INRAE=30.38;MAF_USDA=48.824
NC_035093.1	11265146	.	C	G	.	.	MAF_INRAE=7.5;MAF_USDA=4.098
NC_035093.1	11265150	.	A	G	.	.	MAF_USDA=4.706
NC_035093.1	11265187	.	A	T	.	.	MAF_INRAE=15.19;MAF_USDA=9.412
NC_035093.1	11265239	.	C	T	.	.	MAF_INRAE=24.051;MAF_USDA=48.235
NC_035093.1	11265247	.	C	A	.	.	MAF_INRAE=7.5;MAF_USDA=4.918
NC_035093.1	11265250	.	G	C	.	.	MAF_INRAE=24.051;MAF_USDA=47.059
NC_035093.1	11265251	.	C	A	.	.	MAF_INRAE=26.667;MAF_USDA=46.471
NC_035093.1	11265410	.	G	A	.	.	MAF_INRAE=5.263;MAF_USDA=25.0
NC_035093.1	11265447	.	G	A	.	.	MAF_INRAE=24.051;MAF_USDA=48.235
NC_035093.1	11265515	.	T	C	.	.	MAF_INRAE=30.38;MAF_USDA=24.118
NC_035093.1	11265580	.	G	T	.	.	MAF_INRAE=2.5
NC_035093.1	11265592	.	G	A	.	.	MAF_USDA=2.459
NC_035093.1	11265639	.	G	T	.	.	MAF_INRAE=29.114;MAF_USDA=48.824
NC_035093.1	11265675	.	G	A	.	.	MAF_INRAE=3.333;MAF_USDA=4.167
NC_035093.1	11265954	.	T	C	.	.	MAF_INRAE=12.025;MAF_USDA=46.471
NC_035093.1	11265973	.	T	C	.	.	MAF_USDA=7.377
NC_035093.1	11265986	.	G	A	.	.	MAF_INRAE=12.658;MAF_USDA=47.059
NC_035093.1	11265987	.	A	T	.	.	MAF_INRAE=39.167;MAF_USDA=32.941
NC_035093.1	11265993	.	T	C	.	.	MAF_INRAE=12.658;MAF_USDA=47.059
NC_035093.1	11266010	.	G	T	.	.	MAF_INRAE=12.658;MAF_USDA=47.059
NC_035093.1	11266042	.	C	T	.	.	MAF_INRAE=12.658;MAF_USDA=47.059
NC_035093.1	11266053	.	A	G	.	.	MAF_INRAE=12.658;MAF_USDA=46.471
NC_035093.1	11266058	.	A	T	.	.	MAF_INRAE=2.5
NC_035093.1	11266137	.	C	A	.	.	MAF_INRAE=12.658;MAF_USDA=47.059
NC_035093.1	11266147	.	T	C	.	.	MAF_INRAE=12.658;MAF_USDA=46.471
NC_035093.1	11266206	.	C	T	.	.	MAF_USDA=1.639
NC_035093.1	11266229	.	T	A	.	.	MAF_USDA=2.459
NC_035093.1	11266305	.	C	T	.	.	MAF_INRAE=27.848;MAF_USDA=16.471
NC_035093.1	11266324	.	G	A	.	.	MAF_INRAE=8.861;MAF_USDA=30.0
NC_035093.1	11266378	.	C	T	.	.	MAF_USDA=2.459
NC_035093.1	11266505	.	T	A	.	.	MAF_USDA=1.639
NC_035093.1	11266547	.	T	C	.	.	MAF_INRAE=31.013;MAF_USDA=17.059
NC_035093.1	11266605	.	G	A	.	.	MAF_INRAE=41.139;MAF_USDA=33.529
NC_035093.1	11266629	.	G	T	.	.	MAF_USDA=4.167
NC_035093.1	11266675	.	T	A	.	.	MAF_INRAE=29.114;MAF_USDA=16.471
NC_035093.1	11266686	.	A	G	.	.	MAF_INRAE=39.873;MAF_USDA=18.824
NC_035093.1	11266773	.	G	C	.	.	MAF_USDA=8.333
NC_035093.1	11266820	.	C	A	.	.	MAF_INRAE=41.772;MAF_USDA=35.882
NC_035093.1	11266839	.	A	G	.	.	MAF_USDA=7.377
NC_035093.1	11266970	.	A	G	.	.	MAF_USDA=4.918
NC_035093.1	11267127	.	G	A	.	.	MAF_INRAE=29.114;MAF_USDA=17.059
NC_035093.1	11267387	.	C	A	.	.	MAF_USDA=4.167
NC_035093.1	11267445	.	G	A	.	.	MAF_USDA=2.941
NC_035093.1	11267496	.	C	A	.	.	MAF_USDA=2.941
NC_035093.1	11267498	.	T	G	.	.	MAF_INRAE=11.392
NC_035093.1	11267499	.	G	T	.	.	MAF_INRAE=11.667
NC_035093.1	11267888	.	C	T	.	.	MAF_INRAE=12.658
NC_035093.1	11267894	.	C	T	.	.	MAF_USDA=8.333
NC_035093.1	11267986	.	T	C	.	.	MAF_INRAE=2.5;MAF_USDA=9.836
NC_035093.1	11267998	.	T	C	.	.	MAF_INRAE=14.167
NC_035093.1	11268037	.	C	G	.	.	MAF_INRAE=40.833
NC_035093.1	11268038	.	A	C	.	.	MAF_INRAE=40.833
NC_035093.1	11268077	.	T	A	.	.	MAF_INRAE=44.167
NC_035093.1	11268128	.	G	A	.	.	MAF_USDA=4.167
NC_035093.1	11268134	.	T	A	.	.	MAF_INRAE=8.333
NC_035093.1	11268189	.	C	T	.	.	MAF_USDA=1.639
NC_035093.1	11268191	.	C	T	.	.	MAF_INRAE=2.632;MAF_USDA=2.459
NC_035093.1	11268199	.	C	G	.	.	MAF_USDA=1.639
NC_035093.1	11268336	.	G	T	.	.	MAF_INRAE=2.5;MAF_USDA=6.557
NC_035093.1	11268366	.	G	A	.	.	MAF_INRAE=10.759
NC_035093.1	11268384	.	T	A	.	.	MAF_USDA=1.639
NC_035093.1	11268525	.	T	A	.	.	MAF_INRAE=35.833
NC_035093.1	11268563	.	T	A	.	.	MAF_USDA=3.279
NC_035093.1	11268619	.	T	A	.	.	MAF_INRAE=2.5
NC_035093.1	11268625	.	A	T	.	.	MAF_INRAE=2.5
NC_035093.1	11268677	.	T	G	.	.	MAF_USDA=6.557
NC_035093.1	11268683	.	A	G	.	.	MAF_INRAE=5.263;MAF_USDA=6.471
NC_035093.1	11268823	.	C	G	.	.	MAF_USDA=10.0
NC_035093.1	11268907	.	G	A	.	.	MAF_INRAE=5.263
NC_035093.1	11268917	.	T	A	.	.	MAF_USDA=2.459
NC_035093.1	11268963	.	A	G	.	.	MAF_USDA=10.241
NC_035093.1	11269264	.	G	T	.	.	MAF_INRAE=28.481;MAF_USDA=16.471
NC_035093.1	11269378	.	A	C	.	.	MAF_USDA=2.459
NC_035093.1	11269399	.	G	A	.	.	MAF_INRAE=5.263;MAF_USDA=8.235
NC_035093.1	11269418	.	A	G	.	.	MAF_USDA=2.459
NC_035093.1	11269472	.	G	C	.	.	MAF_INRAE=29.114;MAF_USDA=17.059
NC_035093.1	11269499	.	A	G	.	.	MAF_INRAE=11.392
NC_035093.1	11269514	.	G	A	.	.	MAF_INRAE=12.658
NC_035093.1	11269569	.	G	T	.	.	MAF_INRAE=11.392;MAF_USDA=2.459
NC_035093.1	11269582	.	A	C	.	.	MAF_INRAE=7.5;MAF_USDA=4.918
NC_035093.1	11269584	.	G	A	.	.	MAF_INRAE=5.263;MAF_USDA=5.882
NC_035093.1	11269585	.	C	A	.	.	MAF_USDA=5.882
NC_035093.1	11269722	.	C	G	.	.	MAF_INRAE=39.873;MAF_USDA=17.647
NC_035093.1	11269828	.	T	C	.	.	MAF_USDA=9.836
NC_035093.1	11269835	.	A	T	.	.	MAF_INRAE=10.759
NC_035093.1	11269843	.	C	A	.	.	MAF_INRAE=1.667;MAF_USDA=1.639
NC_035093.1	11269846	.	G	A	.	.	MAF_INRAE=39.241;MAF_USDA=18.824
NC_035093.1	11269910	.	C	A	.	.	MAF_INRAE=41.139;MAF_USDA=20.0
NC_035093.1	11269965	.	A	G	.	.	MAF_INRAE=10.0;MAF_USDA=6.471
NC_035093.1	11270001	.	G	A	.	.	MAF_INRAE=5.263;MAF_USDA=7.647
NC_035093.1	11270078	.	T	C	.	.	MAF_INRAE=28.481;MAF_USDA=23.529
NC_035093.1	11270083	.	A	C	.	.	MAF_INRAE=28.481;MAF_USDA=21.765
NC_035093.1	11270214	.	C	T	.	.	MAF_USDA=4.706
NC_035093.1	11270238	.	T	C	.	.	MAF_USDA=13.934
NC_035093.1	11270245	.	C	T	.	.	MAF_USDA=8.235
NC_035093.1	11270247	.	T	A	.	.	MAF_USDA=3.279
NC_035093.1	11270418	.	C	A	.	.	MAF_USDA=7.377
NC_035093.1	11270434	.	G	A	.	.	MAF_INRAE=13.924;MAF_USDA=16.071
NC_035093.1	11270508	.	G	A	.	.	MAF_USDA=2.459
NC_035093.1	11270517	.	C	T	.	.	MAF_INRAE=16.456;MAF_USDA=48.235
NC_035093.1	11270546	.	A	G	.	.	MAF_USDA=31.765
NC_035093.1	11270614	.	G	T	.	.	MAF_INRAE=5.263
NC_035093.1	11270616	.	T	A	.	.	MAF_INRAE=13.924
NC_035093.1	11270647	.	C	A	.	.	MAF_USDA=9.016
NC_035093.1	11270824	.	G	C	.	.	MAF_USDA=1.667
NC_035093.1	11270916	.	A	G	.	.	MAF_USDA=5.357
NC_035093.1	11270940	.	A	T	.	.	MAF_USDA=9.016
NC_035093.1	11270963	.	C	T	.	.	MAF_USDA=9.016
NC_035093.1	11271040	.	C	A	.	.	MAF_INRAE=36.076;MAF_USDA=1.176
NC_035093.1	11271044	.	T	A	.	.	MAF_INRAE=5.263;MAF_USDA=5.294
NC_035093.1	11271059	.	A	T	.	.	MAF_USDA=4.098
NC_035093.1	11271060	.	C	T	.	.	MAF_USDA=4.098
NC_035093.1	11271119	.	T	G	.	.	MAF_USDA=13.115
NC_035093.1	11271141	.	T	C	.	.	MAF_INRAE=5.263;MAF_USDA=6.471
NC_035093.1	11271150	.	C	A	.	.	MAF_USDA=2.459
NC_035093.1	11271181	.	C	T	.	.	MAF_INRAE=5.263;MAF_USDA=7.229
NC_035093.1	11271202	.	C	A	.	.	MAF_USDA=40.476
NC_035093.1	11272424	.	T	G	.	.	MAF_USDA=5.422
NC_035093.1	11272458	.	T	A	.	.	MAF_INRAE=8.333;MAF_USDA=5.738
NC_035093.1	11272619	.	C	T	.	.	MAF_INRAE=48.734;MAF_USDA=36.471
NC_035093.1	11272698	.	G	T	.	.	MAF_USDA=21.765
NC_035093.1	11272742	.	A	G	.	.	MAF_INRAE=49.367;MAF_USDA=42.353
NC_035093.1	11272855	.	G	T	.	.	MAF_INRAE=48.101;MAF_USDA=42.353
NC_035093.1	11272917	.	T	C	.	.	MAF_USDA=21.176
NC_035093.1	11273155	.	A	T	.	.	MAF_INRAE=8.228;MAF_USDA=10.0
NC_035093.1	11273192	.	A	G	.	.	MAF_INRAE=3.165;MAF_USDA=11.176
NC_035093.1	11273239	.	A	G	.	.	MAF_INRAE=34.177;MAF_USDA=15.882
NC_035093.1	11273243	.	G	C	.	.	MAF_USDA=1.639
NC_035093.1	11273248	.	G	A	.	.	MAF_INRAE=34.177;MAF_USDA=15.294
NC_035093.1	11273304	.	G	A	.	.	MAF_USDA=8.333
NC_035093.1	11273358	.	A	G	.	.	MAF_USDA=4.098
NC_035093.1	11273421	.	G	A	.	.	MAF_INRAE=5.263;MAF_USDA=25.0
NC_035093.1	11273445	.	C	A	.	.	MAF_INRAE=31.013;MAF_USDA=4.118
NC_035093.1	11273446	.	C	G	.	.	MAF_INRAE=34.167;MAF_USDA=4.118
NC_035093.1	11273472	.	G	T	.	.	MAF_USDA=4.098
NC_035093.1	11273504	.	T	A	.	.	MAF_INRAE=34.177;MAF_USDA=15.294
NC_035093.1	11273534	.	G	A	.	.	MAF_INRAE=5.263;MAF_USDA=5.952
NC_035093.1	11273579	.	A	C	.	.	MAF_USDA=2.5
NC_035093.1	11273655	.	T	G	.	.	MAF_INRAE=5.263;MAF_USDA=7.059
NC_035093.1	11273699	.	T	C	.	.	MAF_INRAE=13.924;MAF_USDA=20.0
NC_035093.1	11273713	.	C	A	.	.	MAF_INRAE=5.263;MAF_USDA=7.647
NC_035093.1	11273802	.	A	C	.	.	MAF_INRAE=5.263;MAF_USDA=11.176
NC_035093.1	11273966	.	A	G	.	.	MAF_INRAE=5.263;MAF_USDA=7.647
NC_035093.1	11274016	.	A	G	.	.	MAF_USDA=2.459
NC_035093.1	11274071	.	A	T	.	.	MAF_INRAE=1.667
NC_035093.1	11274245	.	A	G	.	.	MAF_INRAE=48.734;MAF_USDA=42.941
NC_035093.1	11274340	.	T	G	.	.	MAF_USDA=4.098
NC_035093.1	11274374	.	A	T	.	.	MAF_USDA=4.098
NC_035093.1	11274411	.	G	T	.	.	MAF_INRAE=49.367;MAF_USDA=11.176
NC_035093.1	11274454	.	G	A	.	.	MAF_INRAE=13.924;MAF_USDA=40.0
NC_035093.1	11274528	.	A	G	.	.	MAF_INRAE=7.5;MAF_USDA=4.918
NC_035093.1	11274583	.	A	C	.	.	MAF_USDA=42.353
NC_035093.1	11274688	.	T	G	.	.	MAF_USDA=1.639
NC_035093.1	11274690	.	T	C	.	.	MAF_USDA=23.529
NC_035093.1	11274774	.	T	C	.	.	MAF_USDA=6.25
NC_035093.1	11274883	.	C	T	.	.	MAF_INRAE=6.962;MAF_USDA=2.353
NC_035093.1	11274979	.	C	T	.	.	MAF_USDA=4.098
NC_035093.1	11275012	.	T	A	.	.	MAF_USDA=3.279
NC_035093.1	11275075	.	T	G	.	.	MAF_USDA=5.738
NC_035093.1	11275145	.	T	G	.	.	MAF_INRAE=3.165;MAF_USDA=17.647
NC_035093.1	11275169	.	G	C	.	.	MAF_INRAE=31.013;MAF_USDA=2.941
NC_035093.1	11275170	.	G	T	.	.	MAF_INRAE=34.167;MAF_USDA=2.353
NC_035093.1	11275183	.	G	A	.	.	MAF_USDA=4.118
NC_035093.1	11275235	.	C	T	.	.	MAF_USDA=1.176
NC_035093.1	11275352	.	C	T	.	.	MAF_USDA=1.639
NC_035093.1	11275362	.	G	A	.	.	MAF_INRAE=13.291;MAF_USDA=25.882
NC_035093.1	11275378	.	T	G	.	.	MAF_INRAE=5.263;MAF_USDA=7.647
NC_035093.1	11275486	.	A	G	.	.	MAF_INRAE=3.165;MAF_USDA=12.353
NC_035093.1	11275489	.	C	A	.	.	MAF_USDA=1.176
NC_035093.1	11275497	.	C	T	.	.	MAF_INRAE=45.0;MAF_USDA=25.882
NC_035093.1	11275537	.	C	G	.	.	MAF_USDA=19.412
NC_035093.1	11275583	.	A	G	.	.	MAF_USDA=14.118
NC_035093.1	11275584	.	T	G	.	.	MAF_INRAE=2.5;MAF_USDA=4.098
NC_035093.1	11275596	.	G	T	.	.	MAF_USDA=2.459
NC_035093.1	11275741	.	T	G	.	.	MAF_USDA=8.197
NC_035093.1	11275750	.	C	A	.	.	MAF_USDA=1.639
NC_035093.1	11275760	.	T	G	.	.	MAF_USDA=12.5
NC_035093.1	11275838	.	C	T	.	.	MAF_INRAE=13.924;MAF_USDA=21.765
NC_035093.1	11276011	.	G	T	.	.	MAF_INRAE=31.013;MAF_USDA=8.235
NC_035093.1	11276016	.	T	C	.	.	MAF_INRAE=13.924;MAF_USDA=3.529
NC_035093.1	11276047	.	T	G	.	.	MAF_INRAE=34.167
NC_035093.1	11276072	.	C	T	.	.	MAF_USDA=4.118
NC_035093.1	11276146	.	G	A	.	.	MAF_USDA=1.639
NC_035093.1	11276256	.	C	A	.	.	MAF_USDA=1.639
NC_035093.1	11276291	.	C	A	.	.	MAF_INRAE=31.013;MAF_USDA=2.941
NC_035093.1	11276344	.	A	G	.	.	MAF_INRAE=50.0;MAF_USDA=27.059
NC_035093.1	11276395	.	T	A	.	.	MAF_INRAE=45.57;MAF_USDA=50.0
NC_035093.1	11276397	.	G	A	.	.	MAF_INRAE=31.013;MAF_USDA=2.941
NC_035093.1	11276420	.	A	G	.	.	MAF_INRAE=44.937;MAF_USDA=50.0
NC_035093.1	11276487	.	C	G	.	.	MAF_USDA=5.294
NC_035093.1	11276504	.	T	C	.	.	MAF_INRAE=31.013;MAF_USDA=2.459
NC_035093.1	11276508	.	A	G	.	.	MAF_INRAE=4.43;MAF_USDA=22.941
NC_035093.1	11276556	.	A	G	.	.	MAF_INRAE=5.263;MAF_USDA=7.647
NC_035093.1	11276635	.	C	T	.	.	MAF_INRAE=3.165;MAF_USDA=12.353
NC_035093.1	11276696	.	A	C	.	.	MAF_USDA=22.941
NC_035093.1	11276866	.	G	A	.	.	MAF_INRAE=4.43;MAF_USDA=22.941
NC_035093.1	11276895	.	G	T	.	.	MAF_INRAE=34.167;MAF_USDA=4.167
NC_035093.1	11276914	.	T	C	.	.	MAF_USDA=25.294
NC_035093.1	11277008	.	T	A	.	.	MAF_USDA=4.098
NC_035093.1	11277032	.	C	T	.	.	MAF_INRAE=21.053;MAF_USDA=2.941
NC_035093.1	11277054	.	C	A	.	.	MAF_INRAE=21.053;MAF_USDA=2.353
NC_035093.1	11277076	.	C	T	.	.	MAF_USDA=7.377
NC_035093.1	11277122	.	C	G	.	.	MAF_USDA=2.459
NC_035093.1	11277134	.	T	A	.	.	MAF_USDA=2.459
NC_035093.1	11277157	.	G	A	.	.	MAF_USDA=1.639
NC_035093.1	11277188	.	T	C	.	.	MAF_USDA=11.475
NC_035093.1	11277204	.	T	C	.	.	MAF_USDA=10.833
NC_035093.1	11277205	.	G	A	.	.	MAF_USDA=6.667
NC_035093.1	11277208	.	A	T	.	.	MAF_INRAE=2.5
NC_035093.1	11277214	.	C	A	.	.	MAF_INRAE=21.053;MAF_USDA=2.5
NC_035093.1	11277249	.	C	T	.	.	MAF_USDA=8.333
NC_035093.1	11277327	.	C	A	.	.	MAF_USDA=3.279
NC_035093.1	11277335	.	T	A	.	.	MAF_INRAE=3.333;MAF_USDA=11.176
NC_035093.1	11277363	.	A	C	.	.	MAF_INRAE=30.38;MAF_USDA=2.941
NC_035093.1	11277408	.	C	T	.	.	MAF_USDA=6.25
NC_035093.1	11277475	.	C	A	.	.	MAF_USDA=25.0
NC_035093.1	11277480	.	T	C	.	.	MAF_INRAE=3.165;MAF_USDA=12.353
NC_035093.1	11277498	.	C	T	.	.	MAF_USDA=1.176
NC_035093.1	11277499	.	A	G	.	.	MAF_USDA=25.294
NC_035093.1	11277512	.	T	C	.	.	MAF_USDA=5.294
NC_035093.1	11277599	.	G	A	.	.	MAF_INRAE=7.5
NC_035093.1	11277619	.	T	C	.	.	MAF_USDA=3.333
NC_035093.1	11277643	.	T	C	.	.	MAF_USDA=1.639
NC_035093.1	11277710	.	C	A	.	.	MAF_USDA=1.639
NC_035093.1	11277717	.	T	A	.	.	MAF_USDA=1.639
NC_035093.1	11277760	.	T	G	.	.	MAF_INRAE=3.333;MAF_USDA=22.353
NC_035093.1	11277780	.	T	C	.	.	MAF_USDA=39.583
NC_035093.1	11277834	.	T	A	.	.	MAF_INRAE=2.5;MAF_USDA=4.098
NC_035093.1	11277871	.	C	G	.	.	MAF_INRAE=5.696;MAF_USDA=27.647
NC_035093.1	11277933	.	G	A	.	.	MAF_INRAE=31.013;MAF_USDA=3.529
NC_035093.1	11278013	.	G	T	.	.	MAF_USDA=4.918
NC_035093.1	11278145	.	C	G	.	.	MAF_INRAE=10.833;MAF_USDA=10.588
NC_035093.1	11278155	.	C	A	.	.	MAF_INRAE=9.167;MAF_USDA=10.656
NC_035093.1	11278283	.	G	A	.	.	MAF_INRAE=34.177;MAF_USDA=2.083
NC_035093.1	11278402	.	C	A	.	.	MAF_USDA=4.167
NC_035093.1	11278406	.	A	G	.	.	MAF_USDA=11.765
NC_035093.1	11278408	.	C	T	.	.	MAF_INRAE=2.5;MAF_USDA=5.738
NC_035093.1	11278417	.	T	G	.	.	MAF_INRAE=21.053
NC_035093.1	11278419	.	C	A	.	.	MAF_USDA=4.918
NC_035093.1	11278500	.	A	G	.	.	MAF_USDA=29.167
NC_035093.1	11279225	.	T	G	.	.	MAF_USDA=1.667
NC_035093.1	11279230	.	T	G	.	.	MAF_USDA=1.667
NC_035093.1	11279231	.	G	T	.	.	MAF_USDA=1.639
NC_035093.1	11279341	.	A	T	.	.	MAF_USDA=6.557
NC_035093.1	11279376	.	T	C	.	.	MAF_INRAE=20.886;MAF_USDA=27.647
NC_035093.1	11279447	.	T	G	.	.	MAF_USDA=5.738
NC_035093.1	11279473	.	G	A	.	.	MAF_INRAE=22.152;MAF_USDA=36.471
NC_035093.1	11279481	.	G	A	.	.	MAF_USDA=6.557
NC_035093.1	11279488	.	T	A	.	.	MAF_USDA=6.557
NC_035093.1	11279493	.	G	A	.	.	MAF_USDA=1.639
NC_035093.1	11279525	.	T	A	.	.	MAF_INRAE=22.785;MAF_USDA=40.588
NC_035093.1	11279532	.	C	A	.	.	MAF_INRAE=10.833;MAF_USDA=10.588
NC_035093.1	11279574	.	A	G	.	.	MAF_INRAE=3.333;MAF_USDA=15.882
NC_035093.1	11279591	.	C	G	.	.	MAF_INRAE=1.667;MAF_USDA=5.738
NC_035093.1	11279633	.	G	A	.	.	MAF_INRAE=2.5;MAF_USDA=5.738
NC_035093.1	11279639	.	C	T	.	.	MAF_INRAE=2.5;MAF_USDA=5.738
NC_035093.1	11279650	.	C	A	.	.	MAF_INRAE=2.5;MAF_USDA=5.738
NC_035093.1	11279656	.	G	T	.	.	MAF_INRAE=12.658;MAF_USDA=15.882
NC_035093.1	11279672	.	C	A	.	.	MAF_INRAE=2.5
NC_035093.1	11279925	.	T	C	.	.	MAF_USDA=2.941
NC_035093.1	11280018	.	T	C	.	.	MAF_USDA=1.667
NC_035093.1	11280057	.	C	T	.	.	MAF_INRAE=5.263;MAF_USDA=7.647
NC_035093.1	11280073	.	A	C	.	.	MAF_USDA=1.639
NC_035093.1	11280148	.	C	T	.	.	MAF_INRAE=2.5;MAF_USDA=5.738
NC_035093.1	11280151	.	C	T	.	.	MAF_INRAE=2.5;MAF_USDA=4.098
NC_035093.1	11280174	.	G	T	.	.	MAF_INRAE=2.5;MAF_USDA=5.738
NC_035093.1	11280216	.	A	G	.	.	MAF_USDA=7.377
NC_035093.1	11280260	.	A	C	.	.	MAF_INRAE=23.418;MAF_USDA=41.765
NC_035093.1	11280429	.	C	A	.	.	MAF_USDA=4.918
NC_035093.1	11280448	.	C	T	.	.	MAF_USDA=2.459
NC_035093.1	11280449	.	C	A	.	.	MAF_INRAE=10.0;MAF_USDA=6.548
NC_035093.1	11280467	.	G	A	.	.	MAF_INRAE=23.418;MAF_USDA=45.833
NC_035093.1	11280555	.	T	A	.	.	MAF_USDA=2.459
NC_035093.1	11280576	.	C	T	.	.	MAF_USDA=4.098
NC_035093.1	11280710	.	G	A	.	.	MAF_INRAE=7.5;MAF_USDA=4.098
NC_035093.1	11280798	.	G	T	.	.	MAF_USDA=3.279
NC_035093.1	11280799	.	T	G	.	.	MAF_INRAE=23.418;MAF_USDA=41.176
NC_035093.1	11280821	.	A	G	.	.	MAF_USDA=5.738
NC_035093.1	11280845	.	A	T	.	.	MAF_INRAE=5.263;MAF_USDA=8.824
NC_035093.1	11280866	.	A	G	.	.	MAF_INRAE=5.263
NC_035093.1	11280914	.	T	C	.	.	MAF_USDA=4.918
NC_035093.1	11281157	.	G	A	.	.	MAF_INRAE=3.165;MAF_USDA=13.529
NC_035093.1	11281237	.	T	G	.	.	MAF_USDA=2.976
NC_035093.1	11281262	.	C	A	.	.	MAF_INRAE=5.263;MAF_USDA=30.435
NC_035093.1	11281270	.	G	A	.	.	MAF_INRAE=11.392
NC_035093.1	11281299	.	G	A	.	.	MAF_USDA=1.639
NC_035093.1	11281348	.	G	A	.	.	MAF_USDA=1.639
NC_035093.1	11281352	.	T	C	.	.	MAF_INRAE=29.747;MAF_USDA=5.357
NC_035093.1	11281389	.	G	C	.	.	MAF_USDA=4.918
NC_035093.1	11281743	.	G	A	.	.	MAF_INRAE=3.333;MAF_USDA=27.083
NC_035093.1	11281773	.	C	T	.	.	MAF_INRAE=5.263;MAF_USDA=31.25
NC_035093.1	11281883	.	G	C	.	.	MAF_USDA=1.639
NC_035093.1	11281889	.	A	C	.	.	MAF_INRAE=22.5
NC_035093.1	11281906	.	A	G	.	.	MAF_USDA=14.706
NC_035093.1	11281944	.	T	C	.	.	MAF_USDA=14.286
NC_035093.1	11282013	.	T	A	.	.	MAF_USDA=16.071
NC_035093.1	11282040	.	G	A	.	.	MAF_INRAE=3.333;MAF_USDA=10.714
NC_035093.1	11282054	.	T	A	.	.	MAF_USDA=3.333
NC_035093.1	11282056	.	G	C	.	.	MAF_USDA=14.286
NC_035093.1	11282073	.	A	G	.	.	MAF_USDA=14.881
NC_035093.1	11282075	.	G	A	.	.	MAF_USDA=14.881
NC_035093.1	11282145	.	G	T	.	.	MAF_INRAE=9.167;MAF_USDA=3.529
NC_035093.1	11282151	.	C	T	.	.	MAF_INRAE=12.658;MAF_USDA=18.75
NC_035093.1	11282217	.	C	T	.	.	MAF_USDA=1.639
NC_035093.1	11282288	.	T	C	.	.	MAF_USDA=1.639
NC_035093.1	11282379	.	A	G	.	.	MAF_USDA=4.098
NC_035093.1	11282457	.	G	T	.	.	MAF_INRAE=1.667;MAF_USDA=5.738
NC_035093.1	11282473	.	A	C	.	.	MAF_USDA=1.639
NC_035093.1	11282485	.	T	A	.	.	MAF_INRAE=10.526;MAF_USDA=2.083
NC_035093.1	11282533	.	G	A	.	.	MAF_USDA=4.118
NC_035093.1	11282605	.	C	T	.	.	MAF_INRAE=3.333;MAF_USDA=10.588
NC_035093.1	11282607	.	C	T	.	.	MAF_USDA=6.25
NC_035093.1	11282618	.	G	A	.	.	MAF_INRAE=15.833;MAF_USDA=43.529
NC_035093.1	11282634	.	C	T	.	.	MAF_USDA=1.639
NC_035093.1	11282635	.	G	A	.	.	MAF_USDA=4.098
NC_035093.1	11282661	.	C	T	.	.	MAF_INRAE=10.526
NC_035093.1	11282672	.	T	G	.	.	MAF_USDA=2.586
NC_035093.1	11282698	.	C	G	.	.	MAF_USDA=27.083
NC_035093.1	11282739	.	T	G	.	.	MAF_USDA=1.639
NC_035093.1	11282776	.	T	C	.	.	MAF_USDA=14.706
NC_035093.1	11282778	.	T	A	.	.	MAF_USDA=1.639
NC_035093.1	11282784	.	C	T	.	.	MAF_INRAE=5.263;MAF_USDA=25.0
NC_035093.1	11282786	.	T	C	.	.	MAF_USDA=20.833
NC_035093.1	11282789	.	A	G	.	.	MAF_USDA=14.706
NC_035093.1	11282809	.	C	T	.	.	MAF_USDA=6.557
NC_035093.1	11282878	.	T	A	.	.	MAF_USDA=1.639
NC_035093.1	11282915	.	G	A	.	.	MAF_USDA=14.118
NC_035093.1	11282920	.	C	T	.	.	MAF_USDA=1.639
NC_035093.1	11282927	.	A	G	.	.	MAF_USDA=7.647
NC_035093.1	11282942	.	C	T	.	.	MAF_USDA=3.279
NC_035093.1	11282948	.	G	T	.	.	MAF_USDA=1.639
NC_035093.1	11282966	.	A	C	.	.	MAF_USDA=1.639
NC_035093.1	11282979	.	A	G	.	.	MAF_INRAE=11.392;MAF_USDA=10.588
NC_035093.1	11282982	.	C	T	.	.	MAF_INRAE=15.0
NC_035093.1	11282992	.	T	G	.	.	MAF_USDA=2.459
NC_035093.1	11283051	.	A	T	.	.	MAF_INRAE=9.167;MAF_USDA=2.941
NC_035093.1	11283053	.	A	T	.	.	MAF_USDA=1.639
NC_035093.1	11283097	.	A	G	.	.	MAF_INRAE=10.526
NC_035093.1	11283123	.	G	C	.	.	MAF_INRAE=5.263;MAF_USDA=27.083
NC_035093.1	11283187	.	A	G	.	.	MAF_USDA=12.5
NC_035093.1	11283230	.	A	G	.	.	MAF_USDA=4.118
NC_035093.1	11283266	.	C	A	.	.	MAF_INRAE=22.152;MAF_USDA=41.765
NC_035093.1	11283280	.	G	A	.	.	MAF_USDA=1.639
NC_035093.1	11283287	.	A	G	.	.	MAF_INRAE=26.582;MAF_USDA=21.176
NC_035093.1	11283328	.	C	A	.	.	MAF_USDA=8.333
NC_035093.1	11283352	.	A	G	.	.	MAF_USDA=6.557
NC_035093.1	11283479	.	G	A	.	.	MAF_USDA=1.667
NC_035093.1	11283482	.	A	T	.	.	MAF_USDA=1.667
NC_035093.1	11283508	.	A	C	.	.	MAF_INRAE=10.833;MAF_USDA=45.652
NC_035093.1	11283512	.	T	A	.	.	MAF_INRAE=10.833
NC_035093.1	11283528	.	G	A	.	.	MAF_INRAE=12.5
NC_035093.1	11283530	.	G	A	.	.	MAF_INRAE=11.667;MAF_USDA=47.917
NC_035093.1	11283639	.	C	T	.	.	MAF_USDA=4.118
NC_035093.1	11283741	.	C	A	.	.	MAF_INRAE=5.263;MAF_USDA=8.824
NC_035093.1	11283749	.	T	G	.	.	MAF_USDA=2.459
NC_035093.1	11283786	.	G	A	.	.	MAF_USDA=6.557
NC_035093.1	11283834	.	C	T	.	.	MAF_INRAE=11.392;MAF_USDA=10.588
NC_035093.1	11283843	.	T	A	.	.	MAF_INRAE=20.253;MAF_USDA=31.765
NC_035093.1	11283868	.	G	T	.	.	MAF_INRAE=34.81;MAF_USDA=1.176
NC_035093.1	11283870	.	C	G	.	.	MAF_USDA=1.639
NC_035093.1	11284016	.	G	A	.	.	MAF_USDA=4.098
NC_035093.1	11284104	.	G	C	.	.	MAF_USDA=18.235
NC_035093.1	11284116	.	C	T	.	.	MAF_USDA=1.639
NC_035093.1	11284117	.	A	G	.	.	MAF_USDA=1.639
NC_035093.1	11284172	.	G	A	.	.	MAF_USDA=4.098
NC_035093.1	11284208	.	C	T	.	.	MAF_INRAE=2.5;MAF_USDA=4.918
NC_035093.1	11284399	.	G	A	.	.	MAF_USDA=1.639
NC_035093.1	11284401	.	C	A	.	.	MAF_USDA=1.639
NC_035093.1	11284406	.	T	G	.	.	MAF_USDA=1.639
NC_035093.1	11284434	.	C	A	.	.	MAF_INRAE=5.263;MAF_USDA=7.647
NC_035093.1	11284445	.	C	A	.	.	MAF_USDA=1.639
NC_035093.1	11284504	.	G	A	.	.	MAF_USDA=2.5
NC_035093.1	11284616	.	T	G	.	.	MAF_USDA=14.706
NC_035093.1	11284664	.	C	T	.	.	MAF_INRAE=5.263;MAF_USDA=29.167
NC_035093.1	11284707	.	T	C	.	.	MAF_INRAE=22.152;MAF_USDA=44.118
NC_035093.1	11284708	.	T	A	.	.	MAF_USDA=14.706
NC_035093.1	11284747	.	G	T	.	.	MAF_USDA=1.639
NC_035093.1	11284772	.	A	T	.	.	MAF_USDA=15.882
NC_035093.1	11284774	.	T	A	.	.	MAF_USDA=1.639
NC_035093.1	11284784	.	T	C	.	.	MAF_USDA=14.118
NC_035093.1	11284908	.	C	T	.	.	MAF_USDA=14.706
NC_035093.1	11284926	.	C	T	.	.	MAF_USDA=5.738
NC_035093.1	11284972	.	A	G	.	.	MAF_USDA=14.706
NC_035093.1	11284983	.	C	A	.	.	MAF_USDA=15.882
NC_035093.1	11284991	.	T	C	.	.	MAF_USDA=4.098
NC_035093.1	11285031	.	A	T	.	.	MAF_USDA=4.098
NC_035093.1	11285040	.	C	A	.	.	MAF_INRAE=26.582;MAF_USDA=22.941
NC_035093.1	11285047	.	G	C	.	.	MAF_INRAE=27.215;MAF_USDA=22.941
NC_035093.1	11285142	.	C	T	.	.	MAF_USDA=4.098
NC_035093.1	11285146	.	G	A	.	.	MAF_USDA=14.706
NC_035093.1	11285156	.	C	T	.	.	MAF_INRAE=12.658;MAF_USDA=15.294
NC_035093.1	11285177	.	T	G	.	.	MAF_INRAE=21.519;MAF_USDA=44.118
NC_035093.1	11285213	.	T	C	.	.	MAF_USDA=5.738
NC_035093.1	11285225	.	T	A	.	.	MAF_INRAE=19.62;MAF_USDA=23.529
NC_035093.1	11285226	.	G	A	.	.	MAF_INRAE=2.5;MAF_USDA=5.738
NC_035093.1	11285372	.	G	A	.	.	MAF_USDA=9.167
NC_035093.1	11285394	.	T	G	.	.	MAF_USDA=14.706
NC_035093.1	11285436	.	G	A	.	.	MAF_USDA=4.098
NC_035093.1	11285447	.	A	C	.	.	MAF_INRAE=36.842;MAF_USDA=31.25
NC_035093.1	11285475	.	C	A	.	.	MAF_INRAE=20.253;MAF_USDA=48.214
NC_035093.1	11285495	.	G	T	.	.	MAF_INRAE=20.0
NC_035093.1	11285602	.	A	G	.	.	MAF_USDA=15.882
NC_035093.1	11285640	.	A	C	.	.	MAF_INRAE=5.263;MAF_USDA=5.294
NC_035093.1	11285710	.	T	C	.	.	MAF_INRAE=8.228;MAF_USDA=10.0
NC_035093.1	11285732	.	C	A	.	.	MAF_INRAE=10.526;MAF_USDA=2.083
NC_035093.1	11285755	.	T	A	.	.	MAF_USDA=4.098
NC_035093.1	11285810	.	T	A	.	.	MAF_USDA=35.417
NC_035093.1	11285811	.	T	C	.	.	MAF_USDA=35.417
NC_035093.1	11285813	.	A	C	.	.	MAF_USDA=35.417
NC_035093.1	11285822	.	T	C	.	.	MAF_USDA=3.529
NC_035093.1	11285954	.	T	C	.	.	MAF_USDA=1.639
NC_035093.1	11285977	.	C	A	.	.	MAF_USDA=2.459
NC_035093.1	11286053	.	C	A	.	.	MAF_USDA=2.5
NC_035093.1	11286069	.	C	T	.	.	MAF_INRAE=10.526;MAF_USDA=1.667
NC_035093.1	11286076	.	A	T	.	.	MAF_USDA=1.667
NC_035093.1	11286090	.	T	C	.	.	MAF_INRAE=29.747;MAF_USDA=21.429
NC_035093.1	11286160	.	A	G	.	.	MAF_USDA=12.295
NC_035093.1	11286161	.	G	A	.	.	MAF_USDA=2.459
NC_035093.1	11286265	.	G	A	.	.	MAF_INRAE=2.5
NC_035093.1	11286336	.	T	C	.	.	MAF_USDA=24.59
NC_035093.1	11286340	.	G	C	.	.	MAF_USDA=40.588
NC_035093.1	11286376	.	G	T	.	.	MAF_USDA=20.492
NC_035093.1	11286407	.	T	G	.	.	MAF_USDA=25.0
NC_035093.1	11286574	.	T	A	.	.	MAF_INRAE=5.263
NC_035093.1	11286595	.	T	G	.	.	MAF_USDA=26.087
NC_035093.1	11286962	.	T	C	.	.	MAF_USDA=8.333
NC_035093.1	11287144	.	C	A	.	.	MAF_USDA=35.417
NC_035093.1	11287185	.	C	T	.	.	MAF_USDA=9.412
NC_035093.1	11287205	.	A	G	.	.	MAF_INRAE=30.0;MAF_USDA=35.417
NC_035093.1	11287293	.	G	A	.	.	MAF_INRAE=10.833;MAF_USDA=11.176
NC_035093.1	11287296	.	G	A	.	.	MAF_INRAE=22.785;MAF_USDA=12.941
NC_035093.1	11287361	.	T	G	.	.	MAF_USDA=3.279
NC_035093.1	11287368	.	A	G	.	.	MAF_INRAE=30.38;MAF_USDA=32.143
NC_035093.1	11287437	.	T	A	.	.	MAF_INRAE=18.354;MAF_USDA=8.824
NC_035093.1	11287438	.	G	T	.	.	MAF_USDA=1.639
NC_035093.1	11287492	.	G	T	.	.	MAF_INRAE=5.263;MAF_USDA=11.765
NC_035093.1	11287533	.	A	C	.	.	MAF_INRAE=32.278;MAF_USDA=31.176
NC_035093.1	11287552	.	A	C	.	.	MAF_INRAE=29.747;MAF_USDA=14.286
NC_035093.1	11287553	.	G	T	.	.	MAF_USDA=13.69
NC_035093.1	11287577	.	C	A	.	.	MAF_USDA=4.098
NC_035093.1	11287582	.	A	T	.	.	MAF_USDA=1.639
NC_035093.1	11287670	.	G	T	.	.	MAF_INRAE=2.5;MAF_USDA=4.098
NC_035093.1	11287965	.	T	C	.	.	MAF_USDA=9.016
NC_035093.1	11287973	.	C	A	.	.	MAF_USDA=2.941
NC_035093.1	11288004	.	T	C	.	.	MAF_INRAE=32.911;MAF_USDA=37.059
NC_035093.1	11288007	.	A	C	.	.	MAF_INRAE=30.0;MAF_USDA=24.706
NC_035093.1	11288071	.	G	T	.	.	MAF_INRAE=31.646;MAF_USDA=22.353
NC_035093.1	11288109	.	A	T	.	.	MAF_USDA=3.279
NC_035093.1	11288136	.	C	T	.	.	MAF_INRAE=10.526;MAF_USDA=1.765
NC_035093.1	11288137	.	G	A	.	.	MAF_USDA=4.098
NC_035093.1	11288214	.	T	A	.	.	MAF_INRAE=5.263;MAF_USDA=7.647
NC_035093.1	11288237	.	G	A	.	.	MAF_INRAE=5.263;MAF_USDA=12.941
NC_035093.1	11288269	.	C	T	.	.	MAF_INRAE=21.519;MAF_USDA=10.588
NC_035093.1	11288292	.	A	G	.	.	MAF_INRAE=5.263;MAF_USDA=11.765
NC_035093.1	11288295	.	G	T	.	.	MAF_USDA=7.059
NC_035093.1	11288313	.	G	A	.	.	MAF_INRAE=5.263;MAF_USDA=11.765
NC_035093.1	11288332	.	G	A	.	.	MAF_INRAE=1.667;MAF_USDA=4.098
NC_035093.1	11288388	.	C	A	.	.	MAF_INRAE=5.263;MAF_USDA=11.765
NC_035093.1	11288389	.	G	A	.	.	MAF_INRAE=31.646;MAF_USDA=24.118
NC_035093.1	11288526	.	T	G	.	.	MAF_INRAE=10.833;MAF_USDA=25.882
NC_035093.1	11288654	.	C	T	.	.	MAF_INRAE=35.443;MAF_USDA=5.294
NC_035093.1	11288669	.	G	A	.	.	MAF_USDA=2.5
NC_035093.1	11288696	.	C	T	.	.	MAF_USDA=9.167
NC_035093.1	11288707	.	C	T	.	.	MAF_USDA=20.833
NC_035093.1	11288758	.	T	C	.	.	MAF_USDA=30.12
NC_035093.1	11290381	.	T	C	.	.	MAF_INRAE=3.333
NC_035093.1	11290409	.	C	G	.	.	MAF_USDA=22.917
NC_035093.1	11290532	.	T	C	.	.	MAF_INRAE=5.833
NC_035093.1	11290632	.	G	C	.	.	MAF_INRAE=3.333
NC_035093.1	11290636	.	G	C	.	.	MAF_INRAE=18.333
NC_035093.1	11290638	.	G	A	.	.	MAF_INRAE=3.333
NC_035093.1	11290641	.	T	G	.	.	MAF_INRAE=3.333
NC_035093.1	11290646	.	T	G	.	.	MAF_INRAE=2.5
NC_035093.1	11290650	.	G	T	.	.	MAF_INRAE=3.333
NC_035093.1	11290652	.	A	G	.	.	MAF_INRAE=3.333
NC_035093.1	11290659	.	A	G	.	.	MAF_INRAE=1.667
NC_035093.1	11290662	.	G	T	.	.	MAF_INRAE=1.667
NC_035093.1	11290666	.	G	T	.	.	MAF_INRAE=1.667
NC_035093.1	11290673	.	A	G	.	.	MAF_INRAE=3.333
NC_035093.1	11290674	.	G	C	.	.	MAF_INRAE=1.667
NC_035093.1	11290789	.	A	T	.	.	MAF_INRAE=31.646;MAF_USDA=22.353
NC_035093.1	11290814	.	A	C	.	.	MAF_USDA=5.882
NC_035093.1	11290824	.	C	T	.	.	MAF_INRAE=5.263;MAF_USDA=12.941
NC_035093.1	11290837	.	G	T	.	.	MAF_INRAE=5.263;MAF_USDA=12.941
NC_035093.1	11290878	.	T	C	.	.	MAF_INRAE=30.0
NC_035093.1	11290908	.	G	A	.	.	MAF_USDA=1.765
NC_035093.1	11291049	.	C	T	.	.	MAF_USDA=6.557
NC_035093.1	11291096	.	C	T	.	.	MAF_USDA=1.639
NC_035093.1	11291194	.	C	T	.	.	MAF_INRAE=5.263;MAF_USDA=5.294
NC_035093.1	11291205	.	A	G	.	.	MAF_INRAE=31.013;MAF_USDA=40.588
NC_035093.1	11291250	.	C	T	.	.	MAF_INRAE=5.263;MAF_USDA=5.294
NC_035093.1	11291375	.	C	T	.	.	MAF_USDA=1.639
NC_035093.1	11291395	.	T	A	.	.	MAF_USDA=1.639
NC_035093.1	11291396	.	G	T	.	.	MAF_USDA=1.639
NC_035093.1	11291414	.	A	G	.	.	MAF_USDA=4.098
NC_035093.1	11291596	.	A	G	.	.	MAF_INRAE=15.823;MAF_USDA=39.412
NC_035093.1	11291785	.	C	T	.	.	MAF_INRAE=24.051;MAF_USDA=39.412
NC_035093.1	11291799	.	A	G	.	.	MAF_INRAE=16.456;MAF_USDA=42.941
NC_035093.1	11291818	.	G	T	.	.	MAF_USDA=1.639
NC_035093.1	11291906	.	C	T	.	.	MAF_INRAE=2.5;MAF_USDA=4.098
NC_035093.1	11291937	.	A	C	.	.	MAF_USDA=5.738
NC_035093.1	11292071	.	G	T	.	.	MAF_INRAE=10.0;MAF_USDA=2.353
NC_035093.1	11292116	.	C	T	.	.	MAF_USDA=7.059
NC_035093.1	11292121	.	G	A	.	.	MAF_INRAE=35.443;MAF_USDA=5.882
NC_035093.1	11292170	.	C	G	.	.	MAF_INRAE=38.608;MAF_USDA=35.246
NC_035093.1	11292204	.	C	A	.	.	MAF_INRAE=3.333;MAF_USDA=21.311
NC_035093.1	11292220	.	C	G	.	.	MAF_INRAE=36.076
NC_035093.1	11292235	.	G	C	.	.	MAF_INRAE=2.5;MAF_USDA=11.475
NC_035093.1	11292306	.	A	T	.	.	MAF_USDA=2.459
NC_035093.1	11292307	.	T	A	.	.	MAF_USDA=2.459
NC_035093.1	11292318	.	G	A	.	.	MAF_USDA=5.738
NC_035093.1	11292320	.	T	C	.	.	MAF_USDA=1.639
NC_035093.1	11292332	.	A	T	.	.	MAF_INRAE=11.392;MAF_USDA=10.656
NC_035093.1	11292342	.	A	G	.	.	MAF_INRAE=37.975;MAF_USDA=41.803
NC_035093.1	11292386	.	A	T	.	.	MAF_USDA=1.639
NC_035093.1	11292407	.	A	G	.	.	MAF_INRAE=44.304;MAF_USDA=11.475
NC_035093.1	11292409	.	C	T	.	.	MAF_INRAE=1.667;MAF_USDA=13.115
NC_035093.1	11292418	.	A	C	.	.	MAF_INRAE=12.658;MAF_USDA=28.689
NC_035093.1	11292443	.	A	G	.	.	MAF_USDA=1.765
NC_035093.1	11292546	.	G	T	.	.	MAF_USDA=19.048
NC_035093.1	11292551	.	C	T	.	.	MAF_USDA=4.167
NC_035093.1	11292556	.	G	A	.	.	MAF_INRAE=39.241;MAF_USDA=17.262
NC_035093.1	11292614	.	A	T	.	.	MAF_INRAE=10.759;MAF_USDA=44.706
NC_035093.1	11292623	.	C	T	.	.	MAF_INRAE=47.468;MAF_USDA=22.353
NC_035093.1	11292628	.	G	T	.	.	MAF_INRAE=6.667
NC_035093.1	11292652	.	T	C	.	.	MAF_USDA=3.279
NC_035093.1	11292666	.	C	T	.	.	MAF_USDA=1.639
NC_035093.1	11292747	.	A	C	.	.	MAF_INRAE=9.494;MAF_USDA=20.588
NC_035093.1	11292765	.	C	G	.	.	MAF_USDA=3.529
NC_035093.1	11292835	.	A	G	.	.	MAF_INRAE=1.667;MAF_USDA=5.738
NC_035093.1	11292839	.	A	G	.	.	MAF_USDA=6.557
NC_035093.1	11292854	.	A	G	.	.	MAF_USDA=5.738
NC_035093.1	11292880	.	A	C	.	.	MAF_USDA=3.333
NC_035093.1	11292903	.	A	G	.	.	MAF_INRAE=3.333;MAF_USDA=1.765
NC_035093.1	11293140	.	G	C	.	.	MAF_INRAE=14.557;MAF_USDA=21.765
NC_035093.1	11293209	.	T	C	.	.	MAF_USDA=3.529
NC_035093.1	11293288	.	G	C	.	.	MAF_INRAE=37.975;MAF_USDA=38.824
NC_035093.1	11293310	.	T	C	.	.	MAF_INRAE=37.975;MAF_USDA=41.176
NC_035093.1	11293327	.	A	G	.	.	MAF_USDA=5.738
NC_035093.1	11293396	.	T	A	.	.	MAF_INRAE=12.025;MAF_USDA=48.824
NC_035093.1	11293448	.	C	T	.	.	MAF_USDA=5.738
NC_035093.1	11293507	.	A	T	.	.	MAF_INRAE=8.228;MAF_USDA=12.353
NC_035093.1	11293545	.	A	G	.	.	MAF_INRAE=34.211;MAF_USDA=2.941
NC_035093.1	11293556	.	C	T	.	.	MAF_USDA=42.941
NC_035093.1	11293606	.	A	T	.	.	MAF_INRAE=2.632;MAF_USDA=5.882
NC_035093.1	11293624	.	A	G	.	.	MAF_INRAE=5.263;MAF_USDA=17.059
NC_035093.1	11293635	.	A	T	.	.	MAF_INRAE=4.43;MAF_USDA=21.765
NC_035093.1	11293671	.	G	C	.	.	MAF_INRAE=10.526;MAF_USDA=6.25
NC_035093.1	11293679	.	C	T	.	.	MAF_USDA=1.176
NC_035093.1	11293701	.	G	A	.	.	MAF_INRAE=45.0;MAF_USDA=24.706
NC_035093.1	11293747	.	T	C	.	.	MAF_INRAE=11.667;MAF_USDA=18.824
NC_035093.1	11293800	.	A	T	.	.	MAF_USDA=9.016
NC_035093.1	11293828	.	C	T	.	.	MAF_USDA=2.459
NC_035093.1	11293848	.	G	A	.	.	MAF_USDA=2.5
NC_035093.1	11293852	.	T	C	.	.	MAF_USDA=9.016
NC_035093.1	11293875	.	A	G	.	.	MAF_USDA=9.016
NC_035093.1	11293878	.	A	G	.	.	MAF_INRAE=11.667;MAF_USDA=23.529
NC_035093.1	11293930	.	T	A	.	.	MAF_USDA=2.459
NC_035093.1	11293962	.	G	C	.	.	MAF_INRAE=10.759;MAF_USDA=37.647
NC_035093.1	11294032	.	C	T	.	.	MAF_INRAE=3.333;MAF_USDA=2.083
NC_035093.1	11294034	.	C	A	.	.	MAF_USDA=1.639
NC_035093.1	11294035	.	C	T	.	.	MAF_USDA=2.459
NC_035093.1	11294059	.	G	T	.	.	MAF_USDA=6.557
NC_035093.1	11294072	.	G	A	.	.	MAF_INRAE=10.759;MAF_USDA=31.765
NC_035093.1	11294121	.	T	G	.	.	MAF_INRAE=10.526;MAF_USDA=8.197
NC_035093.1	11294135	.	A	G	.	.	MAF_INRAE=8.228;MAF_USDA=12.353
NC_035093.1	11294204	.	T	C	.	.	MAF_USDA=39.583
NC_035093.1	11294205	.	A	C	.	.	MAF_USDA=39.583
NC_035093.1	11294243	.	G	T	.	.	MAF_USDA=7.5
NC_035093.1	11294254	.	G	A	.	.	MAF_USDA=5.833
NC_035093.1	11294255	.	A	G	.	.	MAF_USDA=6.667
NC_035093.1	11294261	.	C	A	.	.	MAF_INRAE=30.0;MAF_USDA=16.667
NC_035093.1	11294264	.	C	T	.	.	MAF_USDA=7.5
NC_035093.1	11294283	.	G	T	.	.	MAF_USDA=4.167
NC_035093.1	11294309	.	T	C	.	.	MAF_USDA=5.738
NC_035093.1	11294345	.	A	C	.	.	MAF_USDA=2.459
NC_035093.1	11294375	.	A	T	.	.	MAF_USDA=2.459
NC_035093.1	11294376	.	T	G	.	.	MAF_USDA=2.459
NC_035093.1	11294377	.	T	C	.	.	MAF_USDA=2.459
NC_035093.1	11294509	.	A	G	.	.	MAF_USDA=3.529
NC_035093.1	11294521	.	A	C	.	.	MAF_INRAE=18.987;MAF_USDA=50.0
NC_035093.1	11294539	.	G	A	.	.	MAF_USDA=3.529
NC_035093.1	11294609	.	G	C	.	.	MAF_INRAE=36.842;MAF_USDA=41.667
NC_035093.1	11294636	.	G	A	.	.	MAF_INRAE=4.167;MAF_USDA=6.25
NC_035093.1	11294716	.	G	A	.	.	MAF_USDA=3.529
NC_035093.1	11294728	.	A	G	.	.	MAF_INRAE=10.526;MAF_USDA=1.639
NC_035093.1	11294749	.	C	T	.	.	MAF_USDA=5.294
NC_035093.1	11295146	.	A	G	.	.	MAF_USDA=2.459
NC_035093.1	11295180	.	T	A	.	.	MAF_INRAE=7.5;MAF_USDA=14.118
NC_035093.1	11295412	.	C	T	.	.	MAF_USDA=4.167
NC_035093.1	11295434	.	C	A	.	.	MAF_USDA=8.333
NC_035093.1	11295483	.	C	T	.	.	MAF_USDA=9.016
NC_035093.1	11295503	.	A	G	.	.	MAF_INRAE=20.886;MAF_USDA=44.706
NC_035093.1	11295533	.	G	A	.	.	MAF_USDA=21.176
NC_035093.1	11295534	.	C	T	.	.	MAF_USDA=4.098
NC_035093.1	11295556	.	C	A	.	.	MAF_INRAE=20.886;MAF_USDA=44.118
NC_035093.1	11295667	.	T	A	.	.	MAF_USDA=2.459
NC_035093.1	11295772	.	A	T	.	.	MAF_INRAE=41.772;MAF_USDA=43.529
NC_035093.1	11295779	.	C	T	.	.	MAF_INRAE=29.114;MAF_USDA=15.294
NC_035093.1	11295782	.	A	C	.	.	MAF_USDA=2.083
NC_035093.1	11295791	.	C	T	.	.	MAF_INRAE=4.43;MAF_USDA=25.882
NC_035093.1	11295807	.	G	A	.	.	MAF_INRAE=33.544;MAF_USDA=47.059
NC_035093.1	11295886	.	T	C	.	.	MAF_INRAE=37.342
NC_035093.1	11295888	.	A	G	.	.	MAF_INRAE=44.167;MAF_USDA=24.706
NC_035093.1	11295951	.	T	C	.	.	MAF_USDA=2.353
NC_035093.1	11296022	.	C	T	.	.	MAF_INRAE=10.833;MAF_USDA=9.412
NC_035093.1	11296050	.	C	T	.	.	MAF_USDA=3.279
NC_035093.1	11296053	.	A	C	.	.	MAF_USDA=4.098
NC_035093.1	11296072	.	C	A	.	.	MAF_INRAE=29.747;MAF_USDA=10.588
NC_035093.1	11296105	.	A	C	.	.	MAF_INRAE=4.43;MAF_USDA=24.706
NC_035093.1	11296116	.	A	G	.	.	MAF_INRAE=10.833;MAF_USDA=10.0
NC_035093.1	11296180	.	G	T	.	.	MAF_USDA=3.333
NC_035093.1	11296218	.	G	A	.	.	MAF_USDA=4.167
NC_035093.1	11296258	.	C	T	.	.	MAF_INRAE=4.43;MAF_USDA=1.639
NC_035093.1	11296352	.	A	G	.	.	MAF_USDA=6.557
NC_035093.1	11296381	.	C	G	.	.	MAF_INRAE=10.833;MAF_USDA=11.176
NC_035093.1	11296410	.	A	G	.	.	MAF_INRAE=29.747;MAF_USDA=14.706
NC_035093.1	11296445	.	T	G	.	.	MAF_INRAE=29.747;MAF_USDA=15.882
NC_035093.1	11296492	.	C	A	.	.	MAF_INRAE=14.557;MAF_USDA=10.0
NC_035093.1	11296613	.	G	A	.	.	MAF_INRAE=7.5;MAF_USDA=7.059
NC_035093.1	11296647	.	C	T	.	.	MAF_USDA=1.639
NC_035093.1	11296720	.	C	A	.	.	MAF_INRAE=42.405;MAF_USDA=44.706
NC_035093.1	11296732	.	G	T	.	.	MAF_INRAE=4.43;MAF_USDA=26.471
NC_035093.1	11296757	.	C	T	.	.	MAF_INRAE=10.526
NC_035093.1	11296783	.	C	G	.	.	MAF_INRAE=29.747;MAF_USDA=15.294
NC_035093.1	11296787	.	C	T	.	.	MAF_USDA=1.639
NC_035093.1	11296793	.	A	G	.	.	MAF_INRAE=10.0;MAF_USDA=2.083
NC_035093.1	11296815	.	G	C	.	.	MAF_USDA=3.279
NC_035093.1	11296838	.	G	A	.	.	MAF_USDA=6.557
NC_035093.1	11296844	.	G	A	.	.	MAF_INRAE=30.38;MAF_USDA=16.471
NC_035093.1	11296860	.	T	G	.	.	MAF_USDA=3.279
NC_035093.1	11296868	.	G	C	.	.	MAF_USDA=3.279
NC_035093.1	11296950	.	G	T	.	.	MAF_INRAE=29.114;MAF_USDA=11.176
NC_035093.1	11296952	.	G	A	.	.	MAF_USDA=5.738
NC_035093.1	11296953	.	C	A	.	.	MAF_USDA=5.738
NC_035093.1	11296958	.	T	C	.	.	MAF_INRAE=11.667;MAF_USDA=11.765
NC_035093.1	11296988	.	A	G	.	.	MAF_INRAE=43.038;MAF_USDA=41.765
NC_035093.1	11296991	.	G	A	.	.	MAF_INRAE=10.833;MAF_USDA=9.412
NC_035093.1	11297030	.	C	T	.	.	MAF_USDA=4.098
NC_035093.1	11297052	.	G	A	.	.	MAF_USDA=12.295
NC_035093.1	11297058	.	C	A	.	.	MAF_USDA=5.294
NC_035093.1	11297074	.	G	A	.	.	MAF_USDA=14.754
NC_035093.1	11297114	.	G	A	.	.	MAF_USDA=13.115
NC_035093.1	11297115	.	G	A	.	.	MAF_USDA=2.459
NC_035093.1	11297132	.	A	T	.	.	MAF_USDA=9.016
NC_035093.1	11297143	.	C	A	.	.	MAF_INRAE=1.667
NC_035093.1	11297153	.	T	C	.	.	MAF_USDA=3.279
NC_035093.1	11297163	.	G	C	.	.	MAF_INRAE=10.833;MAF_USDA=16.471
NC_035093.1	11297246	.	G	T	.	.	MAF_INRAE=10.833;MAF_USDA=11.176
NC_035093.1	11297260	.	A	G	.	.	MAF_INRAE=12.658;MAF_USDA=40.0
NC_035093.1	11297267	.	G	T	.	.	MAF_USDA=3.279
NC_035093.1	11297271	.	C	T	.	.	MAF_INRAE=10.833;MAF_USDA=10.0
NC_035093.1	11297288	.	G	A	.	.	MAF_INRAE=10.0;MAF_USDA=2.353
NC_035093.1	11297293	.	T	C	.	.	MAF_INRAE=10.833;MAF_USDA=13.529
NC_035093.1	11297297	.	C	T	.	.	MAF_INRAE=4.43;MAF_USDA=27.059
NC_035093.1	11297309	.	T	C	.	.	MAF_INRAE=42.405;MAF_USDA=45.294
NC_035093.1	11297357	.	G	A	.	.	MAF_USDA=3.279
NC_035093.1	11297371	.	C	A	.	.	MAF_USDA=3.279
NC_035093.1	11297426	.	A	G	.	.	MAF_INRAE=9.167;MAF_USDA=11.176
NC_035093.1	11297427	.	T	A	.	.	MAF_INRAE=9.167;MAF_USDA=13.529
NC_035093.1	11297484	.	G	T	.	.	MAF_INRAE=42.405;MAF_USDA=45.294
NC_035093.1	11297504	.	T	C	.	.	MAF_USDA=1.639
NC_035093.1	11297590	.	T	C	.	.	MAF_USDA=1.639
NC_035093.1	11297591	.	C	T	.	.	MAF_USDA=2.459
NC_035093.1	11297592	.	T	G	.	.	MAF_USDA=1.639
NC_035093.1	11297623	.	A	T	.	.	MAF_INRAE=4.43;MAF_USDA=28.824
NC_035093.1	11297724	.	G	T	.	.	MAF_INRAE=10.833;MAF_USDA=14.286
NC_035093.1	11297756	.	A	C	.	.	MAF_INRAE=4.43;MAF_USDA=26.786
NC_035093.1	11297775	.	A	G	.	.	MAF_USDA=2.459
NC_035093.1	11297798	.	G	A	.	.	MAF_USDA=4.167
NC_035093.1	11297888	.	G	A	.	.	MAF_INRAE=29.747;MAF_USDA=15.294
NC_035093.1	11297909	.	C	G	.	.	MAF_INRAE=34.177;MAF_USDA=44.706
NC_035093.1	11297922	.	C	A	.	.	MAF_USDA=4.098
NC_035093.1	11297946	.	C	A	.	.	MAF_INRAE=2.5;MAF_USDA=3.279
NC_035093.1	11297947	.	G	C	.	.	MAF_INRAE=10.833;MAF_USDA=10.0
NC_035093.1	11297975	.	C	T	.	.	MAF_USDA=2.459
NC_035093.1	11297999	.	T	G	.	.	MAF_USDA=3.279
NC_035093.1	11298004	.	C	T	.	.	MAF_INRAE=4.43;MAF_USDA=25.294
NC_035093.1	11298009	.	G	A	.	.	MAF_INRAE=4.43;MAF_USDA=25.294
NC_035093.1	11298060	.	G	A	.	.	MAF_INRAE=4.43;MAF_USDA=24.706
NC_035093.1	11298153	.	G	A	.	.	MAF_USDA=6.557
NC_035093.1	11298163	.	C	T	.	.	MAF_USDA=4.098
NC_035093.1	11298164	.	G	A	.	.	MAF_INRAE=10.833;MAF_USDA=9.412
NC_035093.1	11298167	.	C	T	.	.	MAF_USDA=4.098
NC_035093.1	11298278	.	G	A	.	.	MAF_USDA=1.639
NC_035093.1	11298280	.	G	T	.	.	MAF_USDA=1.639
NC_035093.1	11298283	.	G	A	.	.	MAF_INRAE=7.5;MAF_USDA=4.098
NC_035093.1	11298285	.	G	C	.	.	MAF_INRAE=36.076;MAF_USDA=1.176
NC_035093.1	11298304	.	T	G	.	.	MAF_INRAE=47.5
NC_035093.1	11298305	.	A	G	.	.	MAF_INRAE=6.962
NC_035093.1	11298384	.	T	C	.	.	MAF_INRAE=10.526;MAF_USDA=4.167
NC_035093.1	11298403	.	C	T	.	.	MAF_INRAE=20.0;MAF_USDA=7.377
NC_035093.1	11298419	.	A	G	.	.	MAF_USDA=9.016
NC_035093.1	11298437	.	A	C	.	.	MAF_USDA=4.918
NC_035093.1	11298442	.	T	A	.	.	MAF_USDA=1.639
NC_035093.1	11298444	.	A	T	.	.	MAF_USDA=1.639
NC_035093.1	11298468	.	C	A	.	.	MAF_INRAE=30.833;MAF_USDA=14.118
NC_035093.1	11298511	.	T	A	.	.	MAF_USDA=1.639
NC_035093.1	11298515	.	C	G	.	.	MAF_INRAE=20.0;MAF_USDA=6.557
NC_035093.1	11298521	.	T	C	.	.	MAF_INRAE=40.506;MAF_USDA=18.235
NC_035093.1	11298603	.	A	C	.	.	MAF_INRAE=35.443;MAF_USDA=49.412
NC_035093.1	11298615	.	T	C	.	.	MAF_USDA=6.471
NC_035093.1	11298706	.	A	T	.	.	MAF_USDA=2.459
NC_035093.1	11298707	.	T	G	.	.	MAF_USDA=2.459
NC_035093.1	11298708	.	G	T	.	.	MAF_USDA=2.459
NC_035093.1	11298710	.	A	T	.	.	MAF_USDA=2.459
NC_035093.1	11298711	.	A	G	.	.	MAF_USDA=2.459
NC_035093.1	11298723	.	G	A	.	.	MAF_USDA=1.639
NC_035093.1	11298804	.	G	A	.	.	MAF_USDA=6.557
NC_035093.1	11298815	.	A	G	.	.	MAF_USDA=3.279
NC_035093.1	11298881	.	T	C	.	.	MAF_INRAE=36.842;MAF_USDA=22.941
NC_035093.1	11298941	.	A	C	.	.	MAF_INRAE=20.253;MAF_USDA=42.941
NC_035093.1	11298988	.	C	A	.	.	MAF_USDA=6.25
NC_035093.1	11298992	.	A	G	.	.	MAF_INRAE=20.833;MAF_USDA=2.5
NC_035093.1	11299000	.	G	T	.	.	MAF_INRAE=10.526;MAF_USDA=6.25
NC_035093.1	11299003	.	T	G	.	.	MAF_INRAE=37.5;MAF_USDA=20.833
NC_035093.1	11299021	.	C	A	.	.	MAF_USDA=14.583
NC_035093.1	11299050	.	A	C	.	.	MAF_USDA=21.084
NC_035093.1	11299053	.	G	T	.	.	MAF_USDA=10.169
NC_035093.1	11299091	.	C	A	.	.	MAF_USDA=15.574
NC_035093.1	11299096	.	A	G	.	.	MAF_USDA=16.393
NC_035093.1	11299201	.	G	T	.	.	MAF_INRAE=36.709;MAF_USDA=1.176
NC_035093.1	11299210	.	C	T	.	.	MAF_INRAE=44.304;MAF_USDA=11.765
NC_035093.1	11299304	.	T	C	.	.	MAF_INRAE=20.0;MAF_USDA=2.459
NC_035093.1	11299320	.	G	A	.	.	MAF_USDA=1.765
NC_035093.1	11299363	.	G	C	.	.	MAF_INRAE=20.0
NC_035093.1	11299370	.	A	G	.	.	MAF_INRAE=17.089;MAF_USDA=24.118
NC_035093.1	11299373	.	G	A	.	.	MAF_INRAE=29.167;MAF_USDA=43.529
NC_035093.1	11299425	.	G	T	.	.	MAF_INRAE=31.646;MAF_USDA=40.588
NC_035093.1	11299449	.	T	C	.	.	MAF_INRAE=17.089;MAF_USDA=22.353
NC_035093.1	11299512	.	A	T	.	.	MAF_INRAE=19.167
NC_035093.1	11299542	.	T	C	.	.	MAF_USDA=4.098
NC_035093.1	11299605	.	G	A	.	.	MAF_USDA=2.459
NC_035093.1	11299629	.	A	T	.	.	MAF_INRAE=17.722;MAF_USDA=21.176
NC_035093.1	11299647	.	G	A	.	.	MAF_INRAE=36.076;MAF_USDA=8.235
NC_035093.1	11299660	.	C	T	.	.	MAF_USDA=1.765
NC_035093.1	11299695	.	C	A	.	.	MAF_INRAE=20.0;MAF_USDA=4.098
NC_035093.1	11299860	.	C	A	.	.	MAF_INRAE=9.167;MAF_USDA=7.059
NC_035093.1	11299883	.	C	T	.	.	MAF_USDA=16.393
NC_035093.1	11299917	.	T	C	.	.	MAF_INRAE=32.278;MAF_USDA=44.706
NC_035093.1	11299992	.	G	A	.	.	MAF_INRAE=5.263;MAF_USDA=7.647
NC_035093.1	11300046	.	C	G	.	.	MAF_INRAE=20.0;MAF_USDA=1.639
NC_035093.1	11300101	.	G	C	.	.	MAF_INRAE=46.835;MAF_USDA=33.529
NC_035093.1	11300141	.	T	G	.	.	MAF_INRAE=16.456;MAF_USDA=21.176
NC_035093.1	11300151	.	T	G	.	.	MAF_INRAE=19.167;MAF_USDA=3.279
NC_035093.1	11300194	.	T	C	.	.	MAF_USDA=1.639
NC_035093.1	11300198	.	T	A	.	.	MAF_INRAE=31.013;MAF_USDA=39.412
NC_035093.1	11300210	.	G	A	.	.	MAF_USDA=18.852
NC_035093.1	11300239	.	C	T	.	.	MAF_USDA=16.393
NC_035093.1	11300265	.	G	A	.	.	MAF_INRAE=10.127;MAF_USDA=4.118
NC_035093.1	11300387	.	G	A	.	.	MAF_USDA=2.459
NC_035093.1	11300391	.	C	A	.	.	MAF_INRAE=32.278;MAF_USDA=35.294
NC_035093.1	11300443	.	T	G	.	.	MAF_INRAE=46.835;MAF_USDA=32.353
NC_035093.1	11300497	.	T	C	.	.	MAF_USDA=4.098
NC_035093.1	11300514	.	G	A	.	.	MAF_INRAE=7.5;MAF_USDA=7.647
NC_035093.1	11300559	.	C	T	.	.	MAF_USDA=4.918
NC_035093.1	11300567	.	G	T	.	.	MAF_INRAE=5.263;MAF_USDA=8.235
NC_035093.1	11300572	.	A	G	.	.	MAF_USDA=4.167
NC_035093.1	11300646	.	A	G	.	.	MAF_INRAE=36.709;MAF_USDA=25.294
NC_035093.1	11300716	.	G	C	.	.	MAF_USDA=1.639
NC_035093.1	11300856	.	G	A	.	.	MAF_INRAE=20.0;MAF_USDA=2.459
NC_035093.1	11300874	.	A	G	.	.	MAF_INRAE=22.152;MAF_USDA=22.941
NC_035093.1	11300875	.	C	G	.	.	MAF_USDA=1.639
NC_035093.1	11300911	.	A	G	.	.	MAF_INRAE=5.263;MAF_USDA=9.412
NC_035093.1	11300954	.	C	T	.	.	MAF_INRAE=20.0
NC_035093.1	11301070	.	G	C	.	.	MAF_INRAE=36.709;MAF_USDA=24.706
NC_035093.1	11301259	.	A	G	.	.	MAF_INRAE=36.076
NC_035093.1	11301290	.	A	G	.	.	MAF_INRAE=20.0;MAF_USDA=1.639
NC_035093.1	11301396	.	C	T	.	.	MAF_INRAE=36.076;MAF_USDA=1.176
NC_035093.1	11301408	.	C	G	.	.	MAF_INRAE=36.076;MAF_USDA=1.176
NC_035093.1	11301409	.	C	A	.	.	MAF_INRAE=35.833;MAF_USDA=1.176
NC_035093.1	11301475	.	C	A	.	.	MAF_INRAE=36.076
NC_035093.1	11301481	.	A	G	.	.	MAF_INRAE=10.0;MAF_USDA=9.016
NC_035093.1	11301513	.	G	C	.	.	MAF_INRAE=21.667;MAF_USDA=18.235
NC_035093.1	11301596	.	A	C	.	.	MAF_INRAE=39.241;MAF_USDA=12.5
NC_035093.1	11301598	.	G	A	.	.	MAF_USDA=4.167
NC_035093.1	11301622	.	T	C	.	.	MAF_USDA=4.706
NC_035093.1	11301633	.	G	T	.	.	MAF_INRAE=17.089;MAF_USDA=11.765
NC_035093.1	11301654	.	A	C	.	.	MAF_INRAE=12.025;MAF_USDA=14.706
NC_035093.1	11301657	.	C	A	.	.	MAF_USDA=12.295
NC_035093.1	11301658	.	G	A	.	.	MAF_USDA=2.353
NC_035093.1	11301672	.	T	C	.	.	MAF_INRAE=2.5;MAF_USDA=4.098
NC_035093.1	11301711	.	G	A	.	.	MAF_USDA=5.738
NC_035093.1	11301726	.	A	G	.	.	MAF_INRAE=46.835;MAF_USDA=20.588
NC_035093.1	11301728	.	T	A	.	.	MAF_INRAE=41.667;MAF_USDA=17.647
NC_035093.1	11301741	.	A	C	.	.	MAF_INRAE=46.203;MAF_USDA=19.412
NC_035093.1	11301829	.	C	A	.	.	MAF_INRAE=22.152;MAF_USDA=24.706
NC_035093.1	11301962	.	C	T	.	.	MAF_USDA=13.529
NC_035093.1	11301989	.	C	T	.	.	MAF_USDA=1.765
NC_035093.1	11302021	.	T	G	.	.	MAF_INRAE=47.468;MAF_USDA=5.294
NC_035093.1	11302200	.	G	A	.	.	MAF_USDA=16.393
NC_035093.1	11302327	.	A	G	.	.	MAF_INRAE=32.278;MAF_USDA=28.235
NC_035093.1	11302489	.	A	C	.	.	MAF_INRAE=20.0;MAF_USDA=16.393
NC_035093.1	11302575	.	C	T	.	.	MAF_INRAE=39.241;MAF_USDA=44.118
NC_035093.1	11302616	.	T	G	.	.	MAF_INRAE=22.152;MAF_USDA=22.941
NC_035093.1	11302713	.	T	G	.	.	MAF_INRAE=36.076;MAF_USDA=1.176
NC_035093.1	11302784	.	G	C	.	.	MAF_USDA=15.574
NC_035093.1	11302893	.	T	A	.	.	MAF_INRAE=1.667;MAF_USDA=13.115
NC_035093.1	11302899	.	C	A	.	.	MAF_INRAE=1.667;MAF_USDA=13.115
NC_035093.1	11302904	.	A	G	.	.	MAF_INRAE=1.667;MAF_USDA=13.115
NC_035093.1	11302970	.	G	C	.	.	MAF_USDA=1.639
NC_035093.1	11302988	.	T	G	.	.	MAF_USDA=22.917
NC_035093.1	11302995	.	G	T	.	.	MAF_INRAE=10.0;MAF_USDA=2.976
NC_035093.1	11303003	.	G	T	.	.	MAF_INRAE=10.0;MAF_USDA=7.059
NC_035093.1	11303063	.	G	A	.	.	MAF_INRAE=7.5;MAF_USDA=5.294
NC_035093.1	11303195	.	G	A	.	.	MAF_USDA=13.934
NC_035093.1	11303214	.	G	A	.	.	MAF_USDA=5.738
NC_035093.1	11303229	.	T	C	.	.	MAF_INRAE=43.671;MAF_USDA=37.647
NC_035093.1	11303230	.	T	C	.	.	MAF_INRAE=40.0;MAF_USDA=21.765
NC_035093.1	11303235	.	G	A	.	.	MAF_USDA=9.412
NC_035093.1	11303392	.	G	T	.	.	MAF_USDA=4.237
NC_035093.1	11303901	.	G	A	.	.	MAF_USDA=13.043
NC_035093.1	11303975	.	T	C	.	.	MAF_USDA=13.636
NC_035093.1	11304280	.	C	T	.	.	MAF_USDA=9.756
NC_035093.1	11304399	.	G	A	.	.	MAF_USDA=1.829
NC_035093.1	11304446	.	A	C	.	.	MAF_USDA=15.217
NC_035093.1	11304450	.	G	T	.	.	MAF_USDA=10.976
NC_035093.1	11304640	.	G	A	.	.	MAF_USDA=12.195
NC_035093.1	11304739	.	A	C	.	.	MAF_USDA=44.512
NC_035093.1	11304764	.	C	T	.	.	MAF_USDA=2.439
NC_035093.1	11304808	.	G	A	.	.	MAF_USDA=2.542
NC_035093.1	11304961	.	G	A	.	.	MAF_USDA=1.695
NC_035093.1	11305168	.	G	C	.	.	MAF_USDA=34.146
NC_035093.1	11305246	.	C	A	.	.	MAF_USDA=1.829
NC_035093.1	11305300	.	G	C	.	.	MAF_USDA=10.241
NC_035093.1	11305319	.	C	T	.	.	MAF_USDA=1.695
NC_035093.1	11305478	.	C	T	.	.	MAF_USDA=7.317
NC_035093.1	11305561	.	C	T	.	.	MAF_USDA=1.695
NC_035093.1	11305649	.	A	G	.	.	MAF_INRAE=15.823;MAF_USDA=22.353
NC_035093.1	11305772	.	A	G	.	.	MAF_USDA=10.0
NC_035093.1	11305784	.	G	T	.	.	MAF_INRAE=17.089;MAF_USDA=15.294
NC_035093.1	11305804	.	A	T	.	.	MAF_INRAE=37.975;MAF_USDA=6.471
NC_035093.1	11305808	.	T	A	.	.	MAF_INRAE=2.5;MAF_USDA=4.098
NC_035093.1	11305829	.	A	C	.	.	MAF_INRAE=37.342;MAF_USDA=2.083
NC_035093.1	11305888	.	A	G	.	.	MAF_USDA=14.706
NC_035093.1	11305902	.	A	C	.	.	MAF_USDA=4.167
NC_035093.1	11305925	.	C	G	.	.	MAF_INRAE=37.975;MAF_USDA=7.647
NC_035093.1	11305939	.	T	C	.	.	MAF_INRAE=37.975;MAF_USDA=8.824
NC_035093.1	11305953	.	A	C	.	.	MAF_INRAE=14.557;MAF_USDA=15.882
NC_035093.1	11306001	.	A	C	.	.	MAF_INRAE=37.975;MAF_USDA=2.083
NC_035093.1	11306003	.	C	A	.	.	MAF_INRAE=38.333;MAF_USDA=2.083
NC_035093.1	11306011	.	G	A	.	.	MAF_INRAE=37.975;MAF_USDA=8.824
NC_035093.1	11306014	.	T	G	.	.	MAF_USDA=1.639
NC_035093.1	11306020	.	G	A	.	.	MAF_INRAE=37.975;MAF_USDA=9.412
NC_035093.1	11306043	.	C	A	.	.	MAF_INRAE=37.975;MAF_USDA=8.824
NC_035093.1	11306067	.	A	T	.	.	MAF_INRAE=37.975;MAF_USDA=9.412
NC_035093.1	11306068	.	G	A	.	.	MAF_USDA=8.824
NC_035093.1	11306122	.	T	C	.	.	MAF_USDA=1.639
NC_035093.1	11306126	.	T	C	.	.	MAF_USDA=15.294
NC_035093.1	11306153	.	C	A	.	.	MAF_INRAE=13.924;MAF_USDA=16.471
NC_035093.1	11306160	.	C	T	.	.	MAF_INRAE=36.842;MAF_USDA=8.235
NC_035093.1	11306183	.	A	G	.	.	MAF_INRAE=36.842;MAF_USDA=12.295
NC_035093.1	11306199	.	C	A	.	.	MAF_INRAE=36.842;MAF_USDA=1.176
NC_035093.1	11306203	.	T	G	.	.	MAF_INRAE=4.167;MAF_USDA=2.083
NC_035093.1	11306255	.	C	G	.	.	MAF_INRAE=36.842;MAF_USDA=7.738
NC_035093.1	11306258	.	C	T	.	.	MAF_USDA=7.738
NC_035093.1	11306316	.	T	G	.	.	MAF_INRAE=36.842;MAF_USDA=15.854
NC_035093.1	11306955	.	T	G	.	.	MAF_USDA=20.238
NC_035093.1	11306974	.	T	C	.	.	MAF_INRAE=46.203;MAF_USDA=47.059
NC_035093.1	11306983	.	G	A	.	.	MAF_USDA=4.118
NC_035093.1	11306985	.	A	T	.	.	MAF_USDA=13.529
NC_035093.1	11307010	.	G	T	.	.	MAF_USDA=1.639
NC_035093.1	11307070	.	T	G	.	.	MAF_INRAE=3.333;MAF_USDA=9.836
NC_035093.1	11307089	.	T	A	.	.	MAF_INRAE=10.0;MAF_USDA=14.706
NC_035093.1	11307101	.	C	A	.	.	MAF_USDA=8.333
NC_035093.1	11307115	.	C	T	.	.	MAF_INRAE=38.333;MAF_USDA=20.833
NC_035093.1	11307150	.	T	G	.	.	MAF_USDA=10.0
NC_035093.1	11307191	.	C	T	.	.	MAF_INRAE=41.667;MAF_USDA=37.647
NC_035093.1	11307209	.	G	A	.	.	MAF_INRAE=14.557;MAF_USDA=15.882
NC_035093.1	11307229	.	A	G	.	.	MAF_USDA=35.882
NC_035093.1	11307313	.	C	A	.	.	MAF_INRAE=2.5;MAF_USDA=4.098
NC_035093.1	11307450	.	T	C	.	.	MAF_USDA=25.882
NC_035093.1	11307470	.	G	A	.	.	MAF_USDA=4.167
NC_035093.1	11307471	.	T	C	.	.	MAF_INRAE=2.5;MAF_USDA=13.529
NC_035093.1	11307519	.	G	A	.	.	MAF_USDA=1.639
NC_035093.1	11307594	.	T	G	.	.	MAF_INRAE=15.19;MAF_USDA=34.118
NC_035093.1	11307595	.	G	T	.	.	MAF_INRAE=46.835;MAF_USDA=10.0
NC_035093.1	11307637	.	C	A	.	.	MAF_INRAE=47.468;MAF_USDA=10.0
NC_035093.1	11307638	.	A	C	.	.	MAF_INRAE=49.167;MAF_USDA=10.0
NC_035093.1	11307655	.	C	T	.	.	MAF_INRAE=40.0;MAF_USDA=34.706
NC_035093.1	11307682	.	C	T	.	.	MAF_INRAE=46.835;MAF_USDA=10.0
NC_035093.1	11307755	.	A	G	.	.	MAF_INRAE=10.0;MAF_USDA=5.882
NC_035093.1	11307769	.	A	T	.	.	MAF_USDA=3.529
NC_035093.1	11307775	.	G	A	.	.	MAF_INRAE=36.076;MAF_USDA=1.176
NC_035093.1	11307854	.	G	T	.	.	MAF_INRAE=44.167;MAF_USDA=39.412
NC_035093.1	11307890	.	T	A	.	.	MAF_USDA=4.118
NC_035093.1	11307911	.	T	A	.	.	MAF_INRAE=36.076;MAF_USDA=26.471
NC_035093.1	11307939	.	C	G	.	.	MAF_USDA=3.279
NC_035093.1	11307942	.	C	T	.	.	MAF_INRAE=3.333;MAF_USDA=2.083
NC_035093.1	11307964	.	C	T	.	.	MAF_INRAE=25.0;MAF_USDA=50.0
NC_035093.1	11307977	.	G	A	.	.	MAF_INRAE=2.5;MAF_USDA=13.529
NC_035093.1	11308004	.	C	T	.	.	MAF_INRAE=33.544;MAF_USDA=43.529
NC_035093.1	11308038	.	G	A	.	.	MAF_INRAE=14.557;MAF_USDA=15.294
NC_035093.1	11308054	.	T	C	.	.	MAF_INRAE=20.0;MAF_USDA=29.167
NC_035093.1	11308100	.	T	G	.	.	MAF_INRAE=19.167;MAF_USDA=21.765
NC_035093.1	11308121	.	T	A	.	.	MAF_USDA=9.016
NC_035093.1	11308138	.	C	T	.	.	MAF_INRAE=37.975;MAF_USDA=48.235
NC_035093.1	11308199	.	T	A	.	.	MAF_INRAE=18.333;MAF_USDA=16.667
NC_035093.1	11308213	.	C	A	.	.	MAF_INRAE=26.316;MAF_USDA=13.529
NC_035093.1	11308229	.	G	T	.	.	MAF_INRAE=36.842;MAF_USDA=24.706
NC_035093.1	11308282	.	T	C	.	.	MAF_INRAE=19.167;MAF_USDA=22.941
NC_035093.1	11308293	.	G	A	.	.	MAF_INRAE=19.167;MAF_USDA=23.529
NC_035093.1	11308300	.	G	T	.	.	MAF_USDA=10.656
NC_035093.1	11308345	.	G	T	.	.	MAF_USDA=4.167
NC_035093.1	11308363	.	G	A	.	.	MAF_INRAE=19.167;MAF_USDA=34.118
NC_035093.1	11308399	.	G	A	.	.	MAF_INRAE=2.5;MAF_USDA=9.412
NC_035093.1	11308445	.	T	A	.	.	MAF_INRAE=18.333;MAF_USDA=23.529
NC_035093.1	11308468	.	T	C	.	.	MAF_INRAE=24.167
NC_035093.1	11308491	.	C	T	.	.	MAF_USDA=9.412
NC_035093.1	11308494	.	C	G	.	.	MAF_USDA=6.25
NC_035093.1	11308511	.	G	A	.	.	MAF_USDA=16.667
NC_035093.1	11308541	.	C	T	.	.	MAF_INRAE=14.557;MAF_USDA=17.647
NC_035093.1	11308555	.	C	T	.	.	MAF_INRAE=17.089;MAF_USDA=8.824
NC_035093.1	11308556	.	C	G	.	.	MAF_USDA=6.25
NC_035093.1	11308557	.	G	A	.	.	MAF_USDA=2.459
NC_035093.1	11308640	.	T	G	.	.	MAF_INRAE=22.5;MAF_USDA=22.917
NC_035093.1	11308681	.	C	T	.	.	MAF_INRAE=21.667;MAF_USDA=44.706
NC_035093.1	11308686	.	C	T	.	.	MAF_INRAE=14.557;MAF_USDA=39.583
NC_035093.1	11308689	.	G	A	.	.	MAF_INRAE=36.076;MAF_USDA=1.176
NC_035093.1	11308714	.	G	A	.	.	MAF_INRAE=32.278;MAF_USDA=27.647
NC_035093.1	11308799	.	G	A	.	.	MAF_INRAE=21.667;MAF_USDA=45.294
NC_035093.1	11308804	.	C	A	.	.	MAF_INRAE=17.089;MAF_USDA=8.824
NC_035093.1	11308884	.	T	G	.	.	MAF_INRAE=21.667;MAF_USDA=6.25
NC_035093.1	11308929	.	G	A	.	.	MAF_INRAE=46.203;MAF_USDA=28.313
NC_035093.1	11308930	.	T	C	.	.	MAF_INRAE=22.5;MAF_USDA=35.833
NC_035093.1	11308945	.	G	C	.	.	MAF_INRAE=20.0;MAF_USDA=3.279
NC_035093.1	11308957	.	G	A	.	.	MAF_USDA=7.377
NC_035093.1	11308990	.	C	T	.	.	MAF_INRAE=23.333;MAF_USDA=35.882
NC_035093.1	11308996	.	G	A	.	.	MAF_USDA=6.471
NC_035093.1	11309019	.	T	G	.	.	MAF_INRAE=22.5;MAF_USDA=36.471
NC_035093.1	11309043	.	C	A	.	.	MAF_INRAE=46.835;MAF_USDA=28.824
NC_035093.1	11309072	.	T	C	.	.	MAF_USDA=3.279
NC_035093.1	11309073	.	C	A	.	.	MAF_USDA=20.492
NC_035093.1	11309095	.	G	A	.	.	MAF_INRAE=22.5;MAF_USDA=36.471
NC_035093.1	11309128	.	G	A	.	.	MAF_INRAE=21.667;MAF_USDA=21.765
NC_035093.1	11309159	.	T	C	.	.	MAF_INRAE=2.5;MAF_USDA=15.574
NC_035093.1	11309171	.	G	A	.	.	MAF_INRAE=14.557;MAF_USDA=15.882
NC_035093.1	11309221	.	T	G	.	.	MAF_USDA=1.639
NC_035093.1	11309334	.	G	A	.	.	MAF_INRAE=14.557;MAF_USDA=15.882
NC_035093.1	11309344	.	A	C	.	.	MAF_INRAE=21.667;MAF_USDA=24.118
NC_035093.1	11309346	.	C	T	.	.	MAF_INRAE=21.667;MAF_USDA=23.529
NC_035093.1	11309380	.	G	A	.	.	MAF_INRAE=35.833;MAF_USDA=1.176
NC_035093.1	11309401	.	G	A	.	.	MAF_USDA=5.357
NC_035093.1	11309417	.	A	G	.	.	MAF_INRAE=21.667;MAF_USDA=22.619
NC_035093.1	11309435	.	C	T	.	.	MAF_USDA=1.639
NC_035093.1	11309436	.	G	A	.	.	MAF_INRAE=14.557;MAF_USDA=8.824
NC_035093.1	11309505	.	C	T	.	.	MAF_INRAE=10.0;MAF_USDA=6.471
NC_035093.1	11309536	.	A	T	.	.	MAF_INRAE=36.076;MAF_USDA=1.176
NC_035093.1	11309552	.	A	C	.	.	MAF_INRAE=36.076;MAF_USDA=1.176
NC_035093.1	11309615	.	C	A	.	.	MAF_USDA=3.279
NC_035093.1	11309620	.	T	C	.	.	MAF_USDA=10.0
NC_035093.1	11309642	.	C	T	.	.	MAF_INRAE=36.076;MAF_USDA=1.176
NC_035093.1	11309643	.	G	A	.	.	MAF_USDA=3.279
NC_035093.1	11309656	.	A	T	.	.	MAF_INRAE=21.667;MAF_USDA=21.765
NC_035093.1	11309681	.	A	T	.	.	MAF_USDA=1.639
NC_035093.1	11309683	.	G	A	.	.	MAF_USDA=20.492
NC_035093.1	11309790	.	C	A	.	.	MAF_INRAE=20.0;MAF_USDA=3.279
NC_035093.1	11309824	.	T	G,A	.	.	MAF_INRAE=26.316
NC_035093.1	11309862	.	A	G	.	.	MAF_INRAE=21.667;MAF_USDA=22.353
NC_035093.1	11309953	.	T	A	.	.	MAF_USDA=3.529
NC_035093.1	11309957	.	C	A	.	.	MAF_USDA=3.529
NC_035093.1	11309984	.	A	G	.	.	MAF_INRAE=20.0;MAF_USDA=3.279
NC_035093.1	11309989	.	C	A	.	.	MAF_INRAE=20.0
NC_035093.1	11310105	.	G	T	.	.	MAF_INRAE=10.0;MAF_USDA=2.941
NC_035093.1	11310109	.	C	T	.	.	MAF_INRAE=8.333
NC_035093.1	11310182	.	C	A	.	.	MAF_USDA=6.471
NC_035093.1	11310190	.	C	T	.	.	MAF_INRAE=5.263;MAF_USDA=9.412
NC_035093.1	11310268	.	A	G	.	.	MAF_INRAE=23.333;MAF_USDA=41.765
NC_035093.1	11310269	.	G	A	.	.	MAF_INRAE=23.333;MAF_USDA=31.765
NC_035093.1	11310271	.	G	A	.	.	MAF_INRAE=23.333;MAF_USDA=32.941
NC_035093.1	11310307	.	C	T	.	.	MAF_INRAE=22.5;MAF_USDA=32.353
NC_035093.1	11310324	.	G	A	.	.	MAF_USDA=13.934
NC_035093.1	11310327	.	A	T	.	.	MAF_INRAE=22.5;MAF_USDA=31.176
NC_035093.1	11310364	.	C	T	.	.	MAF_USDA=13.934
NC_035093.1	11310400	.	A	G	.	.	MAF_USDA=1.639
NC_035093.1	11310508	.	C	G	.	.	MAF_USDA=9.836
NC_035093.1	11310511	.	G	T	.	.	MAF_INRAE=32.278;MAF_USDA=11.176
NC_035093.1	11310555	.	T	G	.	.	MAF_INRAE=14.557;MAF_USDA=15.882
NC_035093.1	11310567	.	A	T	.	.	MAF_INRAE=22.5;MAF_USDA=31.176
NC_035093.1	11310575	.	C	T	.	.	MAF_INRAE=22.5;MAF_USDA=31.176
NC_035093.1	11310588	.	T	A	.	.	MAF_INRAE=20.0;MAF_USDA=3.279
NC_035093.1	11310656	.	A	T	.	.	MAF_INRAE=31.646;MAF_USDA=48.824
NC_035093.1	11310657	.	T	A	.	.	MAF_INRAE=30.0;MAF_USDA=49.412
NC_035093.1	11310710	.	T	G	.	.	MAF_USDA=1.639
NC_035093.1	11310729	.	T	C	.	.	MAF_INRAE=35.443;MAF_USDA=2.083
NC_035093.1	11310765	.	G	T	.	.	MAF_USDA=7.059
NC_035093.1	11310770	.	C	A	.	.	MAF_USDA=4.706
NC_035093.1	11310800	.	A	C	.	.	MAF_USDA=4.706
NC_035093.1	11310835	.	A	C	.	.	MAF_INRAE=22.5;MAF_USDA=21.765
NC_035093.1	11310864	.	G	T	.	.	MAF_INRAE=31.646;MAF_USDA=48.235
NC_035093.1	11310890	.	A	T	.	.	MAF_INRAE=20.0;MAF_USDA=7.059
NC_035093.1	11310931	.	G	T	.	.	MAF_USDA=6.25
NC_035093.1	11310978	.	C	T	.	.	MAF_INRAE=32.278;MAF_USDA=11.765
NC_035093.1	11310979	.	G	A	.	.	MAF_INRAE=14.167;MAF_USDA=8.824
NC_035093.1	11310988	.	A	G	.	.	MAF_INRAE=10.526;MAF_USDA=6.25
NC_035093.1	11311017	.	T	C	.	.	MAF_USDA=2.5
NC_035093.1	11311019	.	C	T	.	.	MAF_USDA=1.667
NC_035093.1	11311051	.	A	G	.	.	MAF_USDA=1.667
NC_035093.1	11311056	.	C	T	.	.	MAF_USDA=1.667
NC_035093.1	11311069	.	G	A	.	.	MAF_INRAE=5.263;MAF_USDA=12.5
NC_035093.1	11311105	.	A	C	.	.	MAF_USDA=1.639
NC_035093.1	11311121	.	G	T	.	.	MAF_INRAE=31.646;MAF_USDA=48.824
NC_035093.1	11311132	.	G	T	.	.	MAF_USDA=1.639
NC_035093.1	11311140	.	G	T	.	.	MAF_USDA=1.639
NC_035093.1	11311214	.	G	T	.	.	MAF_INRAE=31.646;MAF_USDA=47.647
NC_035093.1	11311284	.	T	G	.	.	MAF_INRAE=2.5;MAF_USDA=4.098
NC_035093.1	11311320	.	G	T	.	.	MAF_INRAE=22.5;MAF_USDA=32.941
NC_035093.1	11311382	.	G	A	.	.	MAF_INRAE=17.089;MAF_USDA=8.824
NC_035093.1	11311492	.	G	A	.	.	MAF_USDA=1.639
NC_035093.1	11311531	.	A	C	.	.	MAF_USDA=13.115
NC_035093.1	11311553	.	T	C	.	.	MAF_USDA=13.934
NC_035093.1	11311555	.	C	T	.	.	MAF_USDA=13.115
NC_035093.1	11311578	.	A	G	.	.	MAF_USDA=4.706
NC_035093.1	11311584	.	C	T	.	.	MAF_INRAE=31.646;MAF_USDA=48.235
NC_035093.1	11311601	.	G	C	.	.	MAF_USDA=2.459
NC_035093.1	11311607	.	G	T	.	.	MAF_USDA=2.459
NC_035093.1	11311625	.	C	A	.	.	MAF_USDA=2.459
NC_035093.1	11311629	.	A	G	.	.	MAF_INRAE=7.5;MAF_USDA=15.882
NC_035093.1	11311637	.	G	A	.	.	MAF_INRAE=31.646;MAF_USDA=48.235
NC_035093.1	11311639	.	G	A	.	.	MAF_INRAE=30.0;MAF_USDA=48.824
NC_035093.1	11311689	.	G	T	.	.	MAF_INRAE=14.557;MAF_USDA=15.882
NC_035093.1	11311698	.	T	A	.	.	MAF_USDA=1.639
NC_035093.1	11311759	.	G	A	.	.	MAF_INRAE=47.468;MAF_USDA=49.412
NC_035093.1	11311787	.	T	C	.	.	MAF_USDA=3.279
NC_035093.1	11311816	.	G	A	.	.	MAF_INRAE=17.722;MAF_USDA=8.824
NC_035093.1	11311865	.	G	T	.	.	MAF_INRAE=46.835;MAF_USDA=48.824
NC_035093.1	11311886	.	C	A	.	.	MAF_USDA=5.738
NC_035093.1	11312005	.	G	T	.	.	MAF_INRAE=21.667;MAF_USDA=20.588
NC_035093.1	11312038	.	A	T	.	.	MAF_USDA=1.765
NC_035093.1	11312097	.	G	T	.	.	MAF_INRAE=2.5;MAF_USDA=4.098
NC_035093.1	11312118	.	C	T	.	.	MAF_USDA=1.639
NC_035093.1	11312119	.	T	C	.	.	MAF_USDA=1.639
NC_035093.1	11312152	.	C	T	.	.	MAF_USDA=1.639
NC_035093.1	11312254	.	C	T	.	.	MAF_INRAE=18.987;MAF_USDA=34.706
NC_035093.1	11312296	.	G	C	.	.	MAF_USDA=1.639
NC_035093.1	11312360	.	T	A	.	.	MAF_INRAE=18.987;MAF_USDA=48.824
NC_035093.1	11312412	.	G	T	.	.	MAF_USDA=14.706
NC_035093.1	11312455	.	T	C	.	.	MAF_USDA=1.639
NC_035093.1	11312458	.	C	T	.	.	MAF_INRAE=17.722;MAF_USDA=27.059
NC_035093.1	11312542	.	C	T	.	.	MAF_USDA=22.131
NC_035093.1	11312553	.	T	G	.	.	MAF_USDA=1.639
NC_035093.1	11312615	.	A	C	.	.	MAF_INRAE=17.722;MAF_USDA=22.941
NC_035093.1	11312637	.	G	A	.	.	MAF_INRAE=15.823;MAF_USDA=47.647
NC_035093.1	11312660	.	T	C	.	.	MAF_INRAE=1.667;MAF_USDA=33.529
NC_035093.1	11312689	.	T	C	.	.	MAF_INRAE=36.076;MAF_USDA=3.529
NC_035093.1	11312694	.	G	A	.	.	MAF_INRAE=11.667;MAF_USDA=5.882
NC_035093.1	11312699	.	C	A	.	.	MAF_INRAE=17.089;MAF_USDA=10.588
NC_035093.1	11312739	.	C	T	.	.	MAF_INRAE=14.557;MAF_USDA=15.882
NC_035093.1	11312763	.	C	T	.	.	MAF_INRAE=2.5;MAF_USDA=33.529
NC_035093.1	11312872	.	T	C	.	.	MAF_INRAE=13.924;MAF_USDA=15.882
NC_035093.1	11312904	.	T	C	.	.	MAF_USDA=1.639
NC_035093.1	11312913	.	T	C	.	.	MAF_USDA=4.167
NC_035093.1	11312927	.	C	T	.	.	MAF_USDA=16.393
NC_035093.1	11313010	.	A	C	.	.	MAF_USDA=8.475
NC_035093.1	11313014	.	T	C	.	.	MAF_USDA=3.39
NC_035093.1	11313021	.	G	T	.	.	MAF_INRAE=34.177;MAF_USDA=20.238
NC_035093.1	11313092	.	A	G	.	.	MAF_USDA=1.639
NC_035093.1	11313120	.	C	T	.	.	MAF_INRAE=34.177;MAF_USDA=20.588
NC_035093.1	11313125	.	C	T	.	.	MAF_USDA=5.738
NC_035093.1	11313126	.	G	A	.	.	MAF_INRAE=33.544;MAF_USDA=32.353
NC_035093.1	11313171	.	A	G	.	.	MAF_USDA=1.639
NC_035093.1	11313219	.	G	A	.	.	MAF_INRAE=10.833;MAF_USDA=6.471
NC_035093.1	11313264	.	G	T	.	.	MAF_INRAE=35.443
NC_035093.1	11313270	.	C	A	.	.	MAF_USDA=5.738
NC_035093.1	11313324	.	A	G	.	.	MAF_INRAE=4.167;MAF_USDA=21.311
NC_035093.1	11313357	.	C	T	.	.	MAF_INRAE=39.167;MAF_USDA=42.941
NC_035093.1	11313361	.	A	G	.	.	MAF_USDA=10.656
NC_035093.1	11313398	.	C	T	.	.	MAF_USDA=9.836
NC_035093.1	11313438	.	C	T	.	.	MAF_USDA=4.918
NC_035093.1	11313457	.	T	C	.	.	MAF_USDA=1.639
NC_035093.1	11313485	.	T	C	.	.	MAF_INRAE=17.089;MAF_USDA=38.235
NC_035093.1	11313536	.	G	A	.	.	MAF_INRAE=34.177;MAF_USDA=44.706
NC_035093.1	11313588	.	G	T	.	.	MAF_INRAE=13.924;MAF_USDA=15.882
NC_035093.1	11313646	.	C	A	.	.	MAF_INRAE=3.333;MAF_USDA=15.833
NC_035093.1	11313647	.	T	C	.	.	MAF_USDA=10.0
NC_035093.1	11313697	.	T	A	.	.	MAF_INRAE=31.646;MAF_USDA=29.762
NC_035093.1	11313705	.	G	A	.	.	MAF_INRAE=7.5;MAF_USDA=15.294
NC_035093.1	11313715	.	C	T	.	.	MAF_INRAE=31.646;MAF_USDA=30.0
NC_035093.1	11313912	.	A	T	.	.	MAF_INRAE=47.5;MAF_USDA=16.667
NC_035093.1	11314049	.	C	T	.	.	MAF_USDA=2.353
NC_035093.1	11314051	.	A	G	.	.	MAF_USDA=9.016
NC_035093.1	11314066	.	G	C	.	.	MAF_USDA=4.118
NC_035093.1	11314072	.	A	T	.	.	MAF_INRAE=19.167;MAF_USDA=11.765
NC_035093.1	11314089	.	A	G	.	.	MAF_USDA=2.459
NC_035093.1	11314092	.	A	C	.	.	MAF_INRAE=37.975;MAF_USDA=34.706
NC_035093.1	11314098	.	G	A	.	.	MAF_INRAE=14.557;MAF_USDA=15.882
NC_035093.1	11314112	.	G	T	.	.	MAF_INRAE=15.19;MAF_USDA=39.583
NC_035093.1	11314118	.	T	C	.	.	MAF_INRAE=18.987;MAF_USDA=43.373
NC_035093.1	11314120	.	A	G	.	.	MAF_INRAE=10.0;MAF_USDA=25.882
NC_035093.1	11314125	.	A	T	.	.	MAF_INRAE=14.557;MAF_USDA=42.941
NC_035093.1	11314137	.	T	C	.	.	MAF_INRAE=14.557;MAF_USDA=15.882
NC_035093.1	11314210	.	G	A	.	.	MAF_INRAE=14.557;MAF_USDA=37.647
NC_035093.1	11314216	.	C	T	.	.	MAF_USDA=1.639
NC_035093.1	11314241	.	T	G	.	.	MAF_INRAE=1.667
NC_035093.1	11314242	.	C	A	.	.	MAF_INRAE=49.367;MAF_USDA=49.412
NC_035093.1	11314291	.	A	C	.	.	MAF_INRAE=15.789;MAF_USDA=11.176
NC_035093.1	11314316	.	A	C	.	.	MAF_USDA=5.738
NC_035093.1	11314329	.	T	G	.	.	MAF_INRAE=25.316;MAF_USDA=21.176
NC_035093.1	11314398	.	T	C	.	.	MAF_INRAE=21.053;MAF_USDA=40.0
NC_035093.1	11314411	.	G	A	.	.	MAF_INRAE=36.842;MAF_USDA=39.412
NC_035093.1	11314525	.	G	C	.	.	MAF_INRAE=12.025;MAF_USDA=17.059
NC_035093.1	11314578	.	A	C	.	.	MAF_INRAE=28.481
NC_035093.1	11314602	.	A	G	.	.	MAF_USDA=3.279
NC_035093.1	11314612	.	C	A	.	.	MAF_INRAE=37.975;MAF_USDA=2.353
NC_035093.1	11314617	.	C	A	.	.	MAF_INRAE=10.526;MAF_USDA=15.294
NC_035093.1	11314655	.	C	A	.	.	MAF_INRAE=10.526
NC_035093.1	11314670	.	G	A	.	.	MAF_INRAE=12.025;MAF_USDA=15.882
NC_035093.1	11314679	.	T	G	.	.	MAF_USDA=5.294
NC_035093.1	11314690	.	G	A	.	.	MAF_INRAE=2.5;MAF_USDA=10.0
NC_035093.1	11314692	.	C	A	.	.	MAF_USDA=11.765
NC_035093.1	11314790	.	G	T	.	.	MAF_INRAE=2.5;MAF_USDA=6.557
NC_035093.1	11314810	.	G	T	.	.	MAF_INRAE=19.167;MAF_USDA=5.738
NC_035093.1	11314983	.	G	A	.	.	MAF_USDA=22.917
NC_035093.1	11315280	.	T	C	.	.	MAF_USDA=22.892
NC_035093.1	11315281	.	A	T	.	.	MAF_USDA=18.675
NC_035093.1	11315297	.	T	C	.	.	MAF_USDA=5.422
NC_035093.1	11315310	.	A	G	.	.	MAF_USDA=25.904
NC_035093.1	11315337	.	G	A	.	.	MAF_USDA=17.47
NC_035093.1	11315354	.	C	A	.	.	MAF_USDA=8.434
NC_035093.1	11315390	.	C	T	.	.	MAF_USDA=1.695
NC_035093.1	11315447	.	A	G	.	.	MAF_USDA=24.096
NC_035093.1	11315451	.	C	G	.	.	MAF_USDA=43.976
NC_035093.1	11315889	.	T	G	.	.	MAF_USDA=4.918
NC_035093.1	11315943	.	C	T	.	.	MAF_USDA=47.917
NC_035093.1	11315944	.	G	A	.	.	MAF_USDA=8.333
NC_035093.1	11316053	.	A	C	.	.	MAF_INRAE=8.333;MAF_USDA=10.714
NC_035093.1	11316078	.	A	T	.	.	MAF_INRAE=12.658;MAF_USDA=22.941
NC_035093.1	11316095	.	C	T	.	.	MAF_INRAE=20.0;MAF_USDA=14.754
NC_035093.1	11316096	.	G	A	.	.	MAF_INRAE=8.228;MAF_USDA=15.574
NC_035093.1	11316103	.	T	C	.	.	MAF_USDA=8.197
NC_035093.1	11316109	.	G	A	.	.	MAF_INRAE=33.544;MAF_USDA=40.164
NC_035093.1	11316111	.	A	T	.	.	MAF_INRAE=43.333;MAF_USDA=42.623
NC_035093.1	11316127	.	C	A	.	.	MAF_USDA=2.459
NC_035093.1	11316129	.	G	T	.	.	MAF_USDA=4.918
NC_035093.1	11316142	.	T	C	.	.	MAF_USDA=4.118
NC_035093.1	11316218	.	G	T	.	.	MAF_INRAE=24.684
NC_035093.1	11316219	.	A	G	.	.	MAF_INRAE=17.5
NC_035093.1	11316221	.	T	C	.	.	MAF_INRAE=17.5;MAF_USDA=35.882
NC_035093.1	11316222	.	C	T	.	.	MAF_INRAE=12.025;MAF_USDA=17.647
NC_035093.1	11316239	.	G	A	.	.	MAF_INRAE=34.81;MAF_USDA=47.647
NC_035093.1	11316276	.	C	T	.	.	MAF_USDA=1.695
NC_035093.1	11316280	.	C	A	.	.	MAF_USDA=6.667
NC_035093.1	11316293	.	G	A	.	.	MAF_USDA=4.167
NC_035093.1	11316298	.	C	T	.	.	MAF_USDA=6.25
NC_035093.1	11316304	.	C	A	.	.	MAF_USDA=4.167
NC_035093.1	11316311	.	G	T	.	.	MAF_USDA=2.941
NC_035093.1	11316316	.	C	T	.	.	MAF_USDA=4.167
NC_035093.1	11316317	.	A	G	.	.	MAF_USDA=2.353
NC_035093.1	11316328	.	T	G	.	.	MAF_USDA=4.098
NC_035093.1	11316329	.	G	T	.	.	MAF_USDA=3.529
NC_035093.1	11316354	.	C	T	.	.	MAF_USDA=4.118
NC_035093.1	11316359	.	C	T	.	.	MAF_USDA=4.167
NC_035093.1	11316377	.	A	T	.	.	MAF_USDA=5.294
NC_035093.1	11316409	.	C	T	.	.	MAF_INRAE=12.025;MAF_USDA=20.0
NC_035093.1	11316603	.	T	C	.	.	MAF_USDA=2.459
NC_035093.1	11316610	.	T	C	.	.	MAF_INRAE=11.392;MAF_USDA=15.294
NC_035093.1	11316613	.	C	T	.	.	MAF_USDA=1.639
NC_035093.1	11316830	.	T	C	.	.	MAF_USDA=1.639
NC_035093.1	11316842	.	T	C	.	.	MAF_USDA=2.459
NC_035093.1	11316873	.	G	T	.	.	MAF_USDA=6.25
NC_035093.1	11317037	.	C	A	.	.	MAF_INRAE=20.833;MAF_USDA=22.941
NC_035093.1	11317345	.	C	A	.	.	MAF_INRAE=7.5
NC_035093.1	11317382	.	C	T	.	.	MAF_INRAE=13.333;MAF_USDA=14.706
NC_035093.1	11317414	.	A	C	.	.	MAF_INRAE=12.025;MAF_USDA=16.471
NC_035093.1	11317481	.	C	T	.	.	MAF_USDA=4.918
NC_035093.1	11317483	.	A	G	.	.	MAF_INRAE=16.456;MAF_USDA=3.279
NC_035093.1	11317649	.	C	A	.	.	MAF_USDA=4.167
NC_035093.1	11317709	.	G	A	.	.	MAF_USDA=2.459
NC_035093.1	11317719	.	C	T	.	.	MAF_INRAE=10.526
NC_035093.1	11317742	.	T	A	.	.	MAF_USDA=3.279
NC_035093.1	11317761	.	A	G	.	.	MAF_INRAE=47.468;MAF_USDA=42.941
NC_035093.1	11317792	.	T	C	.	.	MAF_INRAE=12.025;MAF_USDA=17.059
NC_035093.1	11317843	.	C	A	.	.	MAF_INRAE=47.468;MAF_USDA=42.941
NC_035093.1	11317892	.	A	T	.	.	MAF_INRAE=11.392
NC_035093.1	11317951	.	C	T	.	.	MAF_INRAE=12.658;MAF_USDA=14.583
NC_035093.1	11317990	.	C	T	.	.	MAF_USDA=1.639
NC_035093.1	11318048	.	T	C	.	.	MAF_INRAE=40.0;MAF_USDA=18.852
NC_035093.1	11318071	.	A	C	.	.	MAF_INRAE=40.0;MAF_USDA=13.934
NC_035093.1	11318080	.	C	T	.	.	MAF_INRAE=40.0;MAF_USDA=13.934
NC_035093.1	11318110	.	T	G	.	.	MAF_USDA=1.639
NC_035093.1	11318198	.	T	C	.	.	MAF_INRAE=40.506;MAF_USDA=18.235
NC_035093.1	11318200	.	C	T	.	.	MAF_INRAE=12.025;MAF_USDA=16.471
NC_035093.1	11318352	.	A	C	.	.	MAF_INRAE=41.139;MAF_USDA=18.824
NC_035093.1	11318367	.	G	A	.	.	MAF_INRAE=41.139;MAF_USDA=20.588
NC_035093.1	11318373	.	T	C	.	.	MAF_INRAE=41.139;MAF_USDA=18.235
NC_035093.1	11318374	.	G	A	.	.	MAF_INRAE=41.667;MAF_USDA=18.235
NC_035093.1	11318375	.	T	C	.	.	MAF_USDA=4.098
NC_035093.1	11318451	.	C	A	.	.	MAF_USDA=6.25
NC_035093.1	11318548	.	G	A	.	.	MAF_USDA=1.639
NC_035093.1	11318552	.	C	T	.	.	MAF_INRAE=18.354;MAF_USDA=24.118
NC_035093.1	11318605	.	A	G	.	.	MAF_INRAE=42.405;MAF_USDA=19.412
NC_035093.1	11318712	.	G	T	.	.	MAF_INRAE=13.333;MAF_USDA=34.706
NC_035093.1	11318881	.	A	G	.	.	MAF_INRAE=18.354;MAF_USDA=29.167
NC_035093.1	11318894	.	C	T	.	.	MAF_INRAE=18.354;MAF_USDA=22.619
NC_035093.1	11318897	.	G	A	.	.	MAF_USDA=4.167
NC_035093.1	11318983	.	C	G	.	.	MAF_INRAE=12.025;MAF_USDA=15.882
NC_035093.1	11318989	.	C	T	.	.	MAF_USDA=2.459
NC_035093.1	11319034	.	G	T	.	.	MAF_USDA=2.459
NC_035093.1	11319053	.	G	C	.	.	MAF_USDA=2.459
NC_035093.1	11319060	.	A	C	.	.	MAF_USDA=2.459
NC_035093.1	11319095	.	G	T	.	.	MAF_USDA=29.762
NC_035093.1	11319451	.	C	A	.	.	MAF_USDA=3.279
NC_035093.1	11319485	.	G	A	.	.	MAF_INRAE=12.025;MAF_USDA=17.059
NC_035093.1	11319540	.	A	C	.	.	MAF_USDA=14.583
NC_035093.1	11319548	.	C	T	.	.	MAF_INRAE=10.759
NC_035093.1	11319576	.	A	G	.	.	MAF_INRAE=10.759;MAF_USDA=14.118
NC_035093.1	11319686	.	C	G	.	.	MAF_INRAE=4.167;MAF_USDA=27.059
NC_035093.1	11319690	.	C	T	.	.	MAF_USDA=16.667
NC_035093.1	11319835	.	A	T	.	.	MAF_INRAE=13.333;MAF_USDA=33.529
NC_035093.1	11319895	.	T	G	.	.	MAF_INRAE=38.608;MAF_USDA=43.529
NC_035093.1	11319931	.	G	A	.	.	MAF_USDA=3.279
NC_035093.1	11319957	.	C	T	.	.	MAF_USDA=3.279
NC_035093.1	11319960	.	C	T	.	.	MAF_INRAE=10.526;MAF_USDA=2.459
NC_035093.1	11319982	.	C	T	.	.	MAF_USDA=6.471
NC_035093.1	11319983	.	G	A	.	.	MAF_INRAE=5.263;MAF_USDA=7.647
NC_035093.1	11320051	.	A	G	.	.	MAF_INRAE=27.215;MAF_USDA=39.412
NC_035093.1	11320058	.	T	C	.	.	MAF_INRAE=18.987;MAF_USDA=25.294
NC_035093.1	11320067	.	C	G	.	.	MAF_INRAE=21.667;MAF_USDA=24.706
NC_035093.1	11320083	.	G	A	.	.	MAF_INRAE=45.57;MAF_USDA=35.294
NC_035093.1	11320093	.	C	T	.	.	MAF_USDA=4.118
NC_035093.1	11320265	.	C	T	.	.	MAF_USDA=9.836
NC_035093.1	11320309	.	G	T	.	.	MAF_INRAE=10.526
NC_035093.1	11320410	.	C	T	.	.	MAF_USDA=4.706
NC_035093.1	11320638	.	A	T	.	.	MAF_USDA=3.279
NC_035093.1	11320639	.	G	A	.	.	MAF_USDA=3.279
NC_035093.1	11320919	.	G	A	.	.	MAF_INRAE=19.167;MAF_USDA=30.0
NC_035093.1	11320958	.	C	T	.	.	MAF_USDA=6.25
NC_035093.1	11321026	.	C	A	.	.	MAF_INRAE=31.646;MAF_USDA=30.588
NC_035093.1	11321066	.	G	A	.	.	MAF_INRAE=20.0;MAF_USDA=31.176
NC_035093.1	11321097	.	G	T	.	.	MAF_USDA=1.639
NC_035093.1	11321137	.	T	C	.	.	MAF_USDA=6.557
NC_035093.1	11321198	.	C	T	.	.	MAF_INRAE=17.089
NC_035093.1	11321355	.	CTCCTG	CTCCTA	.	.	MAF_USDA=8.333
NC_035093.1	11321482	.	C	A	.	.	MAF_INRAE=1.667
NC_035093.1	11321552	.	A	C	.	.	MAF_INRAE=18.333
NC_035093.1	11321558	.	T	C	.	.	MAF_INRAE=17.5
NC_035093.1	11321561	.	G	A	.	.	MAF_INRAE=17.5
NC_035093.1	11321565	.	G	A	.	.	MAF_USDA=2.459
NC_035093.1	11321566	.	G	A	.	.	MAF_USDA=3.279
NC_035093.1	11321580	.	C	A	.	.	MAF_INRAE=20.833
NC_035093.1	11321591	.	A	T	.	.	MAF_INRAE=23.333
NC_035093.1	11321592	.	G	T	.	.	MAF_INRAE=22.5
NC_035093.1	11321594	.	C	T	.	.	MAF_INRAE=21.667
NC_035093.1	11321609	.	C	T	.	.	MAF_INRAE=20.833
NC_035093.1	11321610	.	A	G	.	.	MAF_INRAE=20.833
NC_035093.1	11321615	.	C	G	.	.	MAF_INRAE=17.5
NC_035093.1	11321619	.	G	T	.	.	MAF_INRAE=15.0
NC_035093.1	11321632	.	A	G	.	.	MAF_INRAE=10.833;MAF_USDA=17.647
NC_035093.1	11321634	.	C	T	.	.	MAF_INRAE=10.0;MAF_USDA=13.115
NC_035093.1	11321638	.	A	G	.	.	MAF_INRAE=8.333;MAF_USDA=13.115
NC_035093.1	11321818	.	T	C	.	.	MAF_USDA=1.667
NC_035093.1	11321903	.	G	T,A	.	.	MAF_INRAE=20.833;MAF_USDA=1.667
NC_035093.1	11322015	.	G	T	.	.	MAF_USDA=1.667
NC_035093.1	11322018	.	G	A	.	.	MAF_USDA=1.667
NC_035093.1	11322146	.	A	T	.	.	MAF_INRAE=8.333
NC_035093.1	11322328	.	A	G	.	.	MAF_USDA=2.459
NC_035093.1	11322413	.	A	T	.	.	MAF_USDA=6.557
NC_035093.1	11322433	.	G	A	.	.	MAF_INRAE=12.025;MAF_USDA=17.059
NC_035093.1	11322459	.	C	G	.	.	MAF_INRAE=41.139;MAF_USDA=13.529
NC_035093.1	11322485	.	T	G	.	.	MAF_USDA=7.377
NC_035093.1	11322500	.	G	A	.	.	MAF_USDA=2.459
NC_035093.1	11322550	.	T	A	.	.	MAF_INRAE=12.658;MAF_USDA=8.235
NC_035093.1	11322597	.	C	T	.	.	MAF_INRAE=5.263;MAF_USDA=4.918
NC_035093.1	11322672	.	G	T	.	.	MAF_USDA=1.639
NC_035093.1	11322841	.	C	T	.	.	MAF_INRAE=28.481;MAF_USDA=21.765
NC_035093.1	11322930	.	G	T	.	.	MAF_INRAE=41.139;MAF_USDA=14.118
NC_035093.1	11322961	.	C	T	.	.	MAF_USDA=9.836
NC_035093.1	11322980	.	T	G	.	.	MAF_USDA=1.639
NC_035093.1	11322985	.	A	G	.	.	MAF_USDA=7.647
NC_035093.1	11324146	.	C	T	.	.	MAF_USDA=4.167
NC_035093.1	11324157	.	C	A	.	.	MAF_USDA=3.279
NC_035093.1	11324305	.	T	C	.	.	MAF_INRAE=27.215;MAF_USDA=44.706
NC_035093.1	11324308	.	C	T	.	.	MAF_INRAE=40.833;MAF_USDA=46.471
NC_035093.1	11324315	.	C	A	.	.	MAF_INRAE=9.167;MAF_USDA=3.279
NC_035093.1	11324353	.	T	A	.	.	MAF_INRAE=27.215;MAF_USDA=44.118
NC_035093.1	11324399	.	C	G	.	.	MAF_INRAE=12.658;MAF_USDA=8.235
NC_035093.1	11324425	.	G	A	.	.	MAF_INRAE=27.215;MAF_USDA=33.133
NC_035093.1	11324546	.	C	A	.	.	MAF_USDA=14.583
NC_035093.1	11324568	.	A	C	.	.	MAF_USDA=3.279
NC_035093.1	11324590	.	T	C	.	.	MAF_INRAE=31.646;MAF_USDA=37.647
NC_035093.1	11324600	.	C	A	.	.	MAF_USDA=14.706
NC_035093.1	11324629	.	G	A	.	.	MAF_USDA=15.294
NC_035093.1	11324683	.	C	T	.	.	MAF_INRAE=10.526;MAF_USDA=17.059
NC_035093.1	11324692	.	C	A	.	.	MAF_USDA=2.941
NC_035093.1	11324693	.	A	T	.	.	MAF_USDA=1.639
NC_035093.1	11324719	.	A	C	.	.	MAF_INRAE=37.975;MAF_USDA=4.118
NC_035093.1	11324797	.	A	T	.	.	MAF_INRAE=36.709;MAF_USDA=38.824
NC_035093.1	11324799	.	T	C	.	.	MAF_INRAE=8.861;MAF_USDA=15.294
NC_035093.1	11324831	.	A	C	.	.	MAF_INRAE=10.526;MAF_USDA=1.765
NC_035093.1	11324856	.	G	A	.	.	MAF_USDA=4.118
NC_035093.1	11324895	.	T	G	.	.	MAF_USDA=2.459
NC_035093.1	11324922	.	T	C	.	.	MAF_INRAE=12.658;MAF_USDA=9.412
NC_035093.1	11324932	.	T	A	.	.	MAF_INRAE=1.667
NC_035093.1	11324960	.	T	A	.	.	MAF_INRAE=8.861;MAF_USDA=31.765
NC_035093.1	11324994	.	T	A	.	.	MAF_USDA=1.639
NC_035093.1	11324995	.	T	C	.	.	MAF_USDA=1.639
NC_035093.1	11324996	.	C	A	.	.	MAF_USDA=1.639
NC_035093.1	11324999	.	C	T	.	.	MAF_USDA=8.197
NC_035093.1	11325000	.	C	T	.	.	MAF_USDA=10.0
NC_035093.1	11325062	.	T	G	.	.	MAF_USDA=4.098
NC_035093.1	11325139	.	T	A	.	.	MAF_INRAE=40.506;MAF_USDA=21.765
NC_035093.1	11325140	.	A	G	.	.	MAF_INRAE=38.333;MAF_USDA=22.353
NC_035093.1	11325143	.	G	C	.	.	MAF_INRAE=38.333;MAF_USDA=21.765
NC_035093.1	11325145	.	G	A	.	.	MAF_INRAE=38.333;MAF_USDA=21.765
NC_035093.1	11325186	.	A	G	.	.	MAF_INRAE=49.367;MAF_USDA=19.412
NC_035093.1	11325189	.	C	T	.	.	MAF_INRAE=39.167;MAF_USDA=19.412
NC_035093.1	11325215	.	A	G	.	.	MAF_INRAE=8.861;MAF_USDA=15.294
NC_035093.1	11325225	.	A	G	.	.	MAF_INRAE=10.526
NC_035093.1	11325250	.	G	T	.	.	MAF_INRAE=10.526;MAF_USDA=24.118
NC_035093.1	11325270	.	C	A	.	.	MAF_INRAE=13.333;MAF_USDA=14.118
NC_035093.1	11325285	.	A	G	.	.	MAF_USDA=4.098
NC_035093.1	11325321	.	C	G	.	.	MAF_INRAE=14.167;MAF_USDA=14.118
NC_035093.1	11325340	.	C	A	.	.	MAF_INRAE=48.734;MAF_USDA=22.353
NC_035093.1	11325353	.	T	A	.	.	MAF_INRAE=48.734;MAF_USDA=23.529
NC_035093.1	11325434	.	C	T	.	.	MAF_USDA=3.279
NC_035093.1	11325443	.	T	C	.	.	MAF_USDA=21.765
NC_035093.1	11325450	.	A	G	.	.	MAF_INRAE=31.646;MAF_USDA=42.941
NC_035093.1	11325452	.	A	G	.	.	MAF_INRAE=22.5;MAF_USDA=22.353
NC_035093.1	11325466	.	G	T	.	.	MAF_INRAE=30.38;MAF_USDA=43.529
NC_035093.1	11325511	.	G	A	.	.	MAF_INRAE=48.734;MAF_USDA=40.588
NC_035093.1	11325560	.	C	T	.	.	MAF_INRAE=34.177;MAF_USDA=37.647
NC_035093.1	11325566	.	C	T	.	.	MAF_INRAE=23.333;MAF_USDA=20.0
NC_035093.1	11325604	.	G	A	.	.	MAF_INRAE=39.873;MAF_USDA=10.588
NC_035093.1	11325667	.	A	T	.	.	MAF_INRAE=4.43;MAF_USDA=4.918
NC_035093.1	11325673	.	A	G	.	.	MAF_INRAE=22.785;MAF_USDA=49.412
NC_035093.1	11325724	.	G	T	.	.	MAF_USDA=4.098
NC_035093.1	11325910	.	G	A	.	.	MAF_USDA=4.706
NC_035093.1	11326010	.	C	G	.	.	MAF_INRAE=12.658;MAF_USDA=33.333
NC_035093.1	11326049	.	C	T	.	.	MAF_INRAE=12.658;MAF_USDA=25.882
NC_035093.1	11326090	.	G	T	.	.	MAF_INRAE=14.557;MAF_USDA=31.176
NC_035093.1	11326162	.	T	A	.	.	MAF_INRAE=44.304;MAF_USDA=22.353
NC_035093.1	11326179	.	C	T	.	.	MAF_USDA=2.459
NC_035093.1	11326192	.	A	T	.	.	MAF_INRAE=12.658;MAF_USDA=27.647
NC_035093.1	11326204	.	A	G	.	.	MAF_INRAE=12.658;MAF_USDA=30.0
NC_035093.1	11326207	.	G	T	.	.	MAF_USDA=7.647
NC_035093.1	11326299	.	A	C	.	.	MAF_INRAE=5.263;MAF_USDA=15.882
NC_035093.1	11326301	.	G	A	.	.	MAF_INRAE=3.333;MAF_USDA=15.882
NC_035093.1	11326339	.	G	A	.	.	MAF_INRAE=12.658;MAF_USDA=23.529
NC_035093.1	11326367	.	C	T	.	.	MAF_USDA=1.176
NC_035093.1	11326439	.	A	T	.	.	MAF_USDA=1.639
NC_035093.1	11326449	.	A	C	.	.	MAF_INRAE=11.392;MAF_USDA=33.333
NC_035093.1	11326538	.	G	T	.	.	MAF_INRAE=2.5;MAF_USDA=18.824
NC_035093.1	11326564	.	C	T	.	.	MAF_USDA=1.639
NC_035093.1	11326616	.	C	A	.	.	MAF_INRAE=8.333;MAF_USDA=30.588
NC_035093.1	11326631	.	C	G	.	.	MAF_INRAE=10.526;MAF_USDA=2.083
NC_035093.1	11326651	.	C	A	.	.	MAF_USDA=4.098
NC_035093.1	11326725	.	G	T	.	.	MAF_INRAE=42.5
NC_035093.1	11326736	.	T	A	.	.	MAF_INRAE=2.5;MAF_USDA=3.279
NC_035093.1	11326825	.	T	G	.	.	MAF_INRAE=10.526;MAF_USDA=1.765
NC_035093.1	11326835	.	T	C	.	.	MAF_INRAE=10.526;MAF_USDA=1.765
NC_035093.1	11326883	.	C	A	.	.	MAF_USDA=10.0
NC_035093.1	11326903	.	T	C	.	.	MAF_USDA=3.279
NC_035093.1	11326988	.	C	A	.	.	MAF_INRAE=34.81;MAF_USDA=4.706
NC_035093.1	11327035	.	A	C	.	.	MAF_INRAE=8.861;MAF_USDA=25.882
NC_035093.1	11327039	.	T	G	.	.	MAF_INRAE=8.333;MAF_USDA=26.471
NC_035093.1	11327052	.	G	A	.	.	MAF_INRAE=34.81;MAF_USDA=15.882
NC_035093.1	11327133	.	G	A	.	.	MAF_USDA=4.167
NC_035093.1	11327179	.	T	C	.	.	MAF_INRAE=10.526;MAF_USDA=2.083
NC_035093.1	11327182	.	G	C	.	.	MAF_INRAE=7.595;MAF_USDA=27.059
NC_035093.1	11327230	.	A	T	.	.	MAF_INRAE=10.526;MAF_USDA=1.639
NC_035093.1	11327309	.	A	G	.	.	MAF_INRAE=34.81;MAF_USDA=16.393
NC_035093.1	11327379	.	C	A	.	.	MAF_INRAE=20.833
NC_035093.1	11327414	.	A	G	.	.	MAF_INRAE=7.5
NC_035093.1	11327478	.	C	A	.	.	MAF_USDA=1.639
NC_035093.1	11327522	.	C	T	.	.	MAF_USDA=11.176
NC_035093.1	11327531	.	A	C	.	.	MAF_INRAE=44.304;MAF_USDA=22.353
NC_035093.1	11327590	.	G	A	.	.	MAF_INRAE=34.81;MAF_USDA=15.294
NC_035093.1	11327601	.	G	A	.	.	MAF_USDA=1.639
NC_035093.1	11327606	.	T	C	.	.	MAF_INRAE=34.81;MAF_USDA=14.706
NC_035093.1	11327700	.	C	A	.	.	MAF_USDA=3.279
NC_035093.1	11327704	.	T	C	.	.	MAF_INRAE=20.833
NC_035093.1	11327705	.	G	C	.	.	MAF_INRAE=1.667
NC_035093.1	11327713	.	A	T	.	.	MAF_INRAE=46.203;MAF_USDA=18.235
NC_035093.1	11327756	.	A	G	.	.	MAF_INRAE=15.823;MAF_USDA=23.529
NC_035093.1	11327842	.	A	G	.	.	MAF_INRAE=19.167;MAF_USDA=5.294
NC_035093.1	11327963	.	T	A	.	.	MAF_USDA=4.098
NC_035093.1	11327987	.	T	A	.	.	MAF_INRAE=10.0;MAF_USDA=47.917
NC_035093.1	11327988	.	T	A	.	.	MAF_INRAE=10.0;MAF_USDA=47.917
NC_035093.1	11328058	.	A	C	.	.	MAF_USDA=1.639
NC_035093.1	11328192	.	C	A	.	.	MAF_INRAE=20.833;MAF_USDA=2.459
NC_035093.1	11328382	.	T	A	.	.	MAF_USDA=5.738
NC_035093.1	11328436	.	C	T	.	.	MAF_INRAE=18.354;MAF_USDA=7.647
NC_035093.1	11328623	.	G	A	.	.	MAF_USDA=2.459
NC_035093.1	11328781	.	A	G	.	.	MAF_INRAE=34.81;MAF_USDA=14.706
NC_035093.1	11328786	.	G	T	.	.	MAF_INRAE=20.833;MAF_USDA=4.706
NC_035093.1	11328789	.	G	T	.	.	MAF_INRAE=35.443;MAF_USDA=48.824
NC_035093.1	11328861	.	A	T	.	.	MAF_USDA=1.639
NC_035093.1	11328921	.	G	A	.	.	MAF_USDA=7.377
NC_035093.1	11328933	.	T	G	.	.	MAF_INRAE=12.5
NC_035093.1	11328936	.	A	T	.	.	MAF_INRAE=10.526;MAF_USDA=2.083
NC_035093.1	11328937	.	G	C	.	.	MAF_USDA=2.083
NC_035093.1	11328991	.	A	G	.	.	MAF_INRAE=14.557;MAF_USDA=28.235
NC_035093.1	11329017	.	C	A	.	.	MAF_INRAE=20.833;MAF_USDA=4.706
NC_035093.1	11329040	.	C	A	.	.	MAF_USDA=1.639
NC_035093.1	11329077	.	C	A	.	.	MAF_INRAE=30.0;MAF_USDA=50.0
NC_035093.1	11329085	.	A	G	.	.	MAF_INRAE=31.013;MAF_USDA=30.0
NC_035093.1	11329227	.	A	G	.	.	MAF_INRAE=13.924;MAF_USDA=28.235
NC_035093.1	11329236	.	G	A	.	.	MAF_INRAE=31.646;MAF_USDA=30.588
NC_035093.1	11329242	.	C	T	.	.	MAF_INRAE=48.734;MAF_USDA=12.941
NC_035093.1	11329344	.	C	T	.	.	MAF_INRAE=10.526;MAF_USDA=17.059
NC_035093.1	11329410	.	G	A	.	.	MAF_USDA=2.459
NC_035093.1	11329424	.	C	T	.	.	MAF_INRAE=31.646;MAF_USDA=30.0
NC_035093.1	11329441	.	T	C	.	.	MAF_USDA=1.639
NC_035093.1	11329480	.	C	G	.	.	MAF_INRAE=31.646;MAF_USDA=30.588
NC_035093.1	11329493	.	G	A	.	.	MAF_INRAE=48.734;MAF_USDA=28.235
NC_035093.1	11329540	.	C	T	.	.	MAF_USDA=11.176
NC_035093.1	11329542	.	G	A	.	.	MAF_USDA=11.176
NC_035093.1	11329543	.	T	C	.	.	MAF_INRAE=13.924;MAF_USDA=27.647
NC_035093.1	11329566	.	T	A	.	.	MAF_INRAE=10.526;MAF_USDA=1.765
NC_035093.1	11329597	.	G	A	.	.	MAF_USDA=11.176
NC_035093.1	11329689	.	T	A	.	.	MAF_USDA=4.098
NC_035093.1	11329700	.	C	T	.	.	MAF_INRAE=10.526;MAF_USDA=17.059
NC_035093.1	11329738	.	T	G	.	.	MAF_USDA=1.639
NC_035093.1	11329804	.	G	A	.	.	MAF_INRAE=42.5;MAF_USDA=12.353
NC_035093.1	11329819	.	A	C	.	.	MAF_USDA=4.167
NC_035093.1	11330052	.	T	A	.	.	MAF_USDA=3.279
NC_035093.1	11330175	.	C	T	.	.	MAF_USDA=2.459
NC_035093.1	11330285	.	C	G	.	.	MAF_INRAE=31.646;MAF_USDA=30.0
NC_035093.1	11330356	.	G	T	.	.	MAF_INRAE=50.0;MAF_USDA=28.235
NC_035093.1	11330373	.	T	A	.	.	MAF_INRAE=10.526;MAF_USDA=5.882
NC_035093.1	11330439	.	A	T	.	.	MAF_INRAE=10.526;MAF_USDA=8.333
NC_035093.1	11330460	.	A	C	.	.	MAF_INRAE=13.291;MAF_USDA=3.279
NC_035093.1	11330473	.	T	C	.	.	MAF_INRAE=48.734;MAF_USDA=27.647
NC_035093.1	11330474	.	G	T	.	.	MAF_USDA=11.176
NC_035093.1	11330483	.	A	T	.	.	MAF_USDA=11.176
NC_035093.1	11330541	.	T	A	.	.	MAF_USDA=6.557
NC_035093.1	11330558	.	G	C	.	.	MAF_INRAE=48.734;MAF_USDA=26.471
NC_035093.1	11330610	.	G	A	.	.	MAF_USDA=1.639
NC_035093.1	11330689	.	T	C	.	.	MAF_USDA=6.557
NC_035093.1	11330696	.	C	T	.	.	MAF_USDA=8.197
NC_035093.1	11330703	.	T	G	.	.	MAF_USDA=7.377
NC_035093.1	11330755	.	C	A	.	.	MAF_USDA=12.941
NC_035093.1	11330769	.	A	G	.	.	MAF_USDA=12.941
NC_035093.1	11330772	.	C	T	.	.	MAF_USDA=12.941
NC_035093.1	11330814	.	T	A	.	.	MAF_INRAE=5.263;MAF_USDA=23.529
NC_035093.1	11330867	.	TTTGTGTA	TTTGTGTC	.	.	MAF_USDA=16.667
NC_035093.1	11330874	.	A	C	.	.	MAF_INRAE=27.5
NC_035093.1	11330893	.	G	A	.	.	MAF_INRAE=27.5;MAF_USDA=27.647
NC_035093.1	11330905	.	C	A	.	.	MAF_USDA=12.353
NC_035093.1	11330950	.	A	G	.	.	MAF_USDA=20.833
NC_035093.1	11330951	.	A	G	.	.	MAF_USDA=20.833
NC_035093.1	11331085	.	C	A	.	.	MAF_INRAE=48.101;MAF_USDA=14.583
NC_035093.1	11331114	.	G	A	.	.	MAF_INRAE=13.924;MAF_USDA=27.381
NC_035093.1	11331132	.	A	G	.	.	MAF_USDA=1.695
NC_035093.1	11331157	.	A	G	.	.	MAF_INRAE=7.5
NC_035093.1	11331161	.	A	T	.	.	MAF_USDA=1.695
NC_035093.1	11331174	.	C	A	.	.	MAF_INRAE=13.924;MAF_USDA=28.049
NC_035093.1	11331238	.	A	G	.	.	MAF_INRAE=5.833
NC_035093.1	11331243	.	C	A	.	.	MAF_USDA=28.571
NC_035093.1	11333576	.	C	A	.	.	MAF_USDA=1.639
NC_035093.1	11333644	.	A	T	.	.	MAF_INRAE=31.646;MAF_USDA=28.824
NC_035093.1	11333743	.	A	C	.	.	MAF_INRAE=13.924;MAF_USDA=27.049
NC_035093.1	11333787	.	G	A	.	.	MAF_INRAE=48.734;MAF_USDA=12.941
NC_035093.1	11333924	.	A	G	.	.	MAF_INRAE=13.924;MAF_USDA=30.0
NC_035093.1	11333942	.	T	C	.	.	MAF_USDA=1.639
NC_035093.1	11334066	.	G	C	.	.	MAF_INRAE=5.263;MAF_USDA=25.882
NC_035093.1	11334139	.	A	G	.	.	MAF_INRAE=31.646;MAF_USDA=34.118
NC_035093.1	11334180	.	T	A	.	.	MAF_USDA=2.459
NC_035093.1	11334194	.	G	A	.	.	MAF_USDA=4.918
NC_035093.1	11334390	.	T	C	.	.	MAF_INRAE=48.101;MAF_USDA=12.941
NC_035093.1	11334464	.	A	T	.	.	MAF_INRAE=10.526;MAF_USDA=1.765
NC_035093.1	11334495	.	C	G	.	.	MAF_INRAE=13.924;MAF_USDA=29.412
NC_035093.1	11334498	.	T	C	.	.	MAF_INRAE=2.5;MAF_USDA=14.118
NC_035093.1	11334525	.	C	T	.	.	MAF_USDA=1.639
NC_035093.1	11334529	.	T	G	.	.	MAF_INRAE=13.924;MAF_USDA=30.0
NC_035093.1	11334710	.	T	A	.	.	MAF_INRAE=48.101;MAF_USDA=12.941
NC_035093.1	11334757	.	G	T	.	.	MAF_INRAE=1.667
NC_035093.1	11334758	.	T	G	.	.	MAF_INRAE=1.667
NC_035093.1	11334815	.	C	G	.	.	MAF_INRAE=10.526
NC_035093.1	11334890	.	A	T	.	.	MAF_INRAE=10.526;MAF_USDA=2.083
NC_035093.1	11334902	.	A	T	.	.	MAF_INRAE=31.013;MAF_USDA=33.529
NC_035093.1	11334959	.	A	T	.	.	MAF_INRAE=31.579;MAF_USDA=12.941
NC_035093.1	11334967	.	T	G	.	.	MAF_USDA=2.941
NC_035093.1	11335000	.	C	A	.	.	MAF_INRAE=12.658;MAF_USDA=7.377
NC_035093.1	11335027	.	T	G	.	.	MAF_USDA=3.333
NC_035093.1	11335028	.	C	G	.	.	MAF_USDA=3.333
NC_035093.1	11335032	.	A	G	.	.	MAF_USDA=2.5
NC_035093.1	11335052	.	T	G	.	.	MAF_USDA=2.5
NC_035093.1	11338663	.	G	A	.	.	MAF_USDA=1.724
NC_035093.1	11338736	.	A	G	.	.	MAF_USDA=3.529
NC_035093.1	11338759	.	T	G	.	.	MAF_INRAE=5.263;MAF_USDA=28.235
NC_035093.1	11338766	.	A	G	.	.	MAF_INRAE=5.263;MAF_USDA=25.0
NC_035093.1	11338778	.	T	A	.	.	MAF_USDA=1.639
NC_035093.1	11338779	.	C	T	.	.	MAF_USDA=1.639
NC_035093.1	11338783	.	C	A	.	.	MAF_INRAE=5.263;MAF_USDA=28.235
NC_035093.1	11338814	.	T	C	.	.	MAF_USDA=1.639
NC_035093.1	11338815	.	C	G	.	.	MAF_USDA=14.754
NC_035093.1	11338919	.	T	C	.	.	MAF_USDA=3.529
NC_035093.1	11338944	.	G	A	.	.	MAF_USDA=12.295
NC_035093.1	11338959	.	C	A	.	.	MAF_USDA=14.754
NC_035093.1	11338968	.	T	A	.	.	MAF_INRAE=31.646;MAF_USDA=28.235
NC_035093.1	11338981	.	T	G	.	.	MAF_INRAE=31.646;MAF_USDA=28.824
NC_035093.1	11339000	.	C	T	.	.	MAF_USDA=11.475
NC_035093.1	11339004	.	G	T	.	.	MAF_INRAE=7.5;MAF_USDA=3.279
NC_035093.1	11339116	.	G	A	.	.	MAF_USDA=8.824
NC_035093.1	11339149	.	T	A	.	.	MAF_INRAE=15.789;MAF_USDA=32.941
NC_035093.1	11339154	.	A	G	.	.	MAF_USDA=1.639
NC_035093.1	11339421	.	T	G	.	.	MAF_USDA=3.279
NC_035093.1	11339441	.	G	A	.	.	MAF_INRAE=8.228;MAF_USDA=6.471
NC_035093.1	11339452	.	G	A	.	.	MAF_INRAE=10.526
NC_035093.1	11339510	.	C	T	.	.	MAF_INRAE=10.526;MAF_USDA=3.529
NC_035093.1	11339568	.	A	C	.	.	MAF_USDA=1.639
NC_035093.1	11339613	.	G	A	.	.	MAF_USDA=2.083
NC_035093.1	11339734	.	G	T	.	.	MAF_INRAE=10.526;MAF_USDA=3.529
NC_035093.1	11339868	.	C	A	.	.	MAF_INRAE=15.789;MAF_USDA=34.118
NC_035093.1	11339914	.	G	C	.	.	MAF_USDA=4.167
NC_035093.1	11339991	.	G	A	.	.	MAF_USDA=2.459
NC_035093.1	11340003	.	T	A	.	.	MAF_USDA=9.016
NC_035093.1	11340026	.	G	A	.	.	MAF_INRAE=5.263;MAF_USDA=7.647
NC_035093.1	11340048	.	C	T	.	.	MAF_USDA=3.279
NC_035093.1	11340086	.	A	T	.	.	MAF_INRAE=36.076;MAF_USDA=35.294
NC_035093.1	11340118	.	G	T	.	.	MAF_INRAE=10.526;MAF_USDA=2.941
NC_035093.1	11340174	.	C	T	.	.	MAF_USDA=3.279
NC_035093.1	11340260	.	A	G	.	.	MAF_INRAE=36.076;MAF_USDA=17.647
NC_035093.1	11340310	.	C	A	.	.	MAF_USDA=3.333
NC_035093.1	11340392	.	C	G	.	.	MAF_INRAE=5.263;MAF_USDA=28.824
NC_035093.1	11340395	.	A	C	.	.	MAF_INRAE=30.833;MAF_USDA=19.412
NC_035093.1	11340456	.	C	T	.	.	MAF_INRAE=5.263;MAF_USDA=28.824
NC_035093.1	11340458	.	A	G	.	.	MAF_INRAE=30.833;MAF_USDA=40.0
NC_035093.1	11340520	.	G	A	.	.	MAF_USDA=8.197
NC_035093.1	11340524	.	G	A	.	.	MAF_USDA=8.824
NC_035093.1	11340548	.	G	C	.	.	MAF_INRAE=12.658;MAF_USDA=4.098
NC_035093.1	11340549	.	T	C	.	.	MAF_INRAE=12.658
NC_035093.1	11340592	.	G	A	.	.	MAF_USDA=7.377
NC_035093.1	11340711	.	C	A	.	.	MAF_USDA=1.639
NC_035093.1	11340717	.	A	G	.	.	MAF_INRAE=31.646;MAF_USDA=27.647
NC_035093.1	11340775	.	C	T	.	.	MAF_USDA=3.279
NC_035093.1	11340786	.	G	C	.	.	MAF_INRAE=36.076;MAF_USDA=26.471
NC_035093.1	11340789	.	G	A	.	.	MAF_USDA=2.459
NC_035093.1	11340790	.	C	A	.	.	MAF_USDA=2.459
NC_035093.1	11340794	.	A	G	.	.	MAF_INRAE=15.789;MAF_USDA=31.765
NC_035093.1	11340795	.	C	G	.	.	MAF_USDA=2.459
NC_035093.1	11340797	.	G	A	.	.	MAF_USDA=2.459
NC_035093.1	11340824	.	A	T	.	.	MAF_USDA=10.656
NC_035093.1	11340874	.	G	C	.	.	MAF_USDA=3.279
NC_035093.1	11340887	.	C	T	.	.	MAF_INRAE=31.013;MAF_USDA=28.824
NC_035093.1	11340901	.	T	G	.	.	MAF_INRAE=12.658
NC_035093.1	11340920	.	G	T	.	.	MAF_INRAE=48.734;MAF_USDA=13.529
NC_035093.1	11340939	.	G	A	.	.	MAF_USDA=1.667
NC_035093.1	11340943	.	C	T	.	.	MAF_INRAE=5.263;MAF_USDA=7.738
NC_035093.1	11340948	.	C	A	.	.	MAF_INRAE=12.658;MAF_USDA=4.167
NC_035093.1	11340961	.	G	A	.	.	MAF_INRAE=10.526;MAF_USDA=3.571
NC_035093.1	11340970	.	C	T	.	.	MAF_INRAE=22.785;MAF_USDA=7.738
NC_035093.1	11340971	.	T	C	.	.	MAF_USDA=2.5
NC_035093.1	11341046	.	C	T	.	.	MAF_INRAE=13.333;MAF_USDA=3.571
NC_035093.1	11341152	.	G	A	.	.	MAF_INRAE=34.81;MAF_USDA=42.941
NC_035093.1	11341156	.	G	A	.	.	MAF_INRAE=30.0;MAF_USDA=47.917
NC_035093.1	11341201	.	G	A	.	.	MAF_INRAE=34.177;MAF_USDA=42.941
NC_035093.1	11341228	.	G	A	.	.	MAF_USDA=2.5
NC_035093.1	11341235	.	T	A	.	.	MAF_INRAE=10.526;MAF_USDA=3.012
NC_035093.1	11341236	.	T	A	.	.	MAF_USDA=3.614
NC_035093.1	11341246	.	A	G	.	.	MAF_USDA=32.53
NC_035093.1	11341255	.	G	A	.	.	MAF_USDA=3.614
NC_035093.1	11341256	.	A	C	.	.	MAF_USDA=11.864
NC_035093.1	11341282	.	C	A	.	.	MAF_INRAE=10.526;MAF_USDA=14.118
NC_035093.1	11341302	.	T	A	.	.	MAF_INRAE=12.658
NC_035093.1	11341324	.	G	T	.	.	MAF_USDA=3.279
NC_035093.1	11341406	.	C	T	.	.	MAF_INRAE=32.278;MAF_USDA=28.824
NC_035093.1	11341456	.	A	G	.	.	MAF_INRAE=5.263;MAF_USDA=21.176
NC_035093.1	11341482	.	A	T	.	.	MAF_USDA=2.941
NC_035093.1	11341556	.	A	C	.	.	MAF_USDA=1.639
NC_035093.1	11341559	.	T	G	.	.	MAF_USDA=18.033
NC_035093.1	11341591	.	G	A	.	.	MAF_USDA=13.69
NC_035093.1	11341632	.	C	A	.	.	MAF_INRAE=31.646;MAF_USDA=29.167
NC_035093.1	11341663	.	G	A	.	.	MAF_INRAE=49.367;MAF_USDA=31.176
NC_035093.1	11341695	.	G	T	.	.	MAF_INRAE=34.81;MAF_USDA=1.176
NC_035093.1	11341768	.	C	T	.	.	MAF_INRAE=10.526;MAF_USDA=3.529
NC_035093.1	11341784	.	G	T	.	.	MAF_USDA=3.279
NC_035093.1	11341787	.	A	C	.	.	MAF_INRAE=6.962;MAF_USDA=6.25
NC_035093.1	11341857	.	C	T	.	.	MAF_INRAE=10.526;MAF_USDA=1.765
NC_035093.1	11341904	.	T	C	.	.	MAF_INRAE=5.263;MAF_USDA=18.235
NC_035093.1	11341952	.	T	G	.	.	MAF_INRAE=48.734;MAF_USDA=14.706
NC_035093.1	11341987	.	A	G	.	.	MAF_USDA=3.279
NC_035093.1	11342007	.	T	C	.	.	MAF_USDA=14.706
NC_035093.1	11342056	.	C	A	.	.	MAF_USDA=1.639
NC_035093.1	11342067	.	A	T	.	.	MAF_INRAE=12.658
NC_035093.1	11342082	.	C	G	.	.	MAF_USDA=15.294
NC_035093.1	11342103	.	A	T	.	.	MAF_INRAE=10.526;MAF_USDA=16.471
NC_035093.1	11342182	.	T	G	.	.	MAF_INRAE=5.263;MAF_USDA=17.059
NC_035093.1	11342335	.	C	T	.	.	MAF_INRAE=10.526;MAF_USDA=1.765
NC_035093.1	11342349	.	A	C	.	.	MAF_INRAE=48.734;MAF_USDA=12.941
NC_035093.1	11342416	.	C	T	.	.	MAF_INRAE=10.526
NC_035093.1	11342431	.	T	A	.	.	MAF_USDA=9.836
NC_035093.1	11342823	.	G	T	.	.	MAF_INRAE=15.823;MAF_USDA=15.882
NC_035093.1	11343014	.	T	A	.	.	MAF_USDA=6.25
NC_035093.1	11343019	.	T	G	.	.	MAF_USDA=18.75
NC_035093.1	11343047	.	C	T	.	.	MAF_INRAE=48.734;MAF_USDA=21.765
NC_035093.1	11343141	.	A	G	.	.	MAF_INRAE=31.646;MAF_USDA=28.824
NC_035093.1	11343163	.	G	T	.	.	MAF_INRAE=33.544;MAF_USDA=40.0
NC_035093.1	11343197	.	A	G	.	.	MAF_INRAE=10.526;MAF_USDA=3.529
NC_035093.1	11343244	.	C	G	.	.	MAF_USDA=1.639
NC_035093.1	11343266	.	G	A	.	.	MAF_USDA=9.016
NC_035093.1	11343362	.	G	A	.	.	MAF_USDA=11.667
NC_035093.1	11343379	.	C	A	.	.	MAF_INRAE=3.333
NC_035093.1	11343421	.	A	C	.	.	MAF_USDA=14.583
NC_035093.1	11343448	.	T	G	.	.	MAF_INRAE=5.263;MAF_USDA=7.647
NC_035093.1	11343502	.	C	T	.	.	MAF_INRAE=1.667
NC_035093.1	11343552	.	G	T	.	.	MAF_INRAE=48.734;MAF_USDA=21.176
NC_035093.1	11343604	.	C	G	.	.	MAF_INRAE=32.911;MAF_USDA=39.412
NC_035093.1	11343608	.	C	T	.	.	MAF_INRAE=43.333;MAF_USDA=21.176
NC_035093.1	11343621	.	A	T	.	.	MAF_INRAE=48.734;MAF_USDA=27.869
NC_035093.1	11343622	.	C	G	.	.	MAF_INRAE=30.0;MAF_USDA=47.541
NC_035093.1	11343639	.	T	G	.	.	MAF_INRAE=17.089;MAF_USDA=50.0
NC_035093.1	11343841	.	G	A	.	.	MAF_USDA=7.059
NC_035093.1	11343887	.	G	T	.	.	MAF_USDA=2.459
NC_035093.1	11343933	.	CTGGAGCAGCAGCA	CTGGAGCAGCAGCG	.	.	MAF_USDA=6.25
NC_035093.1	11343946	.	A	G	.	.	MAF_INRAE=50.0
NC_035093.1	11343978	.	C	T	.	.	MAF_USDA=2.459
NC_035093.1	11344001	.	C	T	.	.	MAF_INRAE=48.734;MAF_USDA=19.412
NC_035093.1	11344135	.	C	A	.	.	MAF_USDA=1.639
NC_035093.1	11344202	.	G	C	.	.	MAF_USDA=3.333
NC_035093.1	11344211	.	T	G	.	.	MAF_INRAE=5.263;MAF_USDA=22.892
NC_035093.1	11344227	.	GGC	GGT	.	.	MAF_USDA=2.083
NC_035093.1	11344241	.	G	A	.	.	MAF_INRAE=12.5;MAF_USDA=6.667
NC_035093.1	11344290	.	G	T	.	.	MAF_USDA=28.571
NC_035093.1	11344939	.	G	A	.	.	MAF_INRAE=26.316;MAF_USDA=15.663
NC_035093.1	11344944	.	G	C	.	.	MAF_INRAE=5.263;MAF_USDA=25.0
NC_035093.1	11345020	.	G	A	.	.	MAF_USDA=2.459
NC_035093.1	11345034	.	C	T	.	.	MAF_USDA=7.738
NC_035093.1	11345173	.	A	T	.	.	MAF_USDA=3.333
NC_035093.1	11345219	.	A	G	.	.	MAF_USDA=7.647
NC_035093.1	11345291	.	A	G	.	.	MAF_INRAE=31.667
NC_035093.1	11345318	.	G	A	.	.	MAF_USDA=1.639
NC_035093.1	11345360	.	T	C	.	.	MAF_INRAE=42.105;MAF_USDA=35.294
NC_035093.1	11345367	.	G	A	.	.	MAF_INRAE=21.667
NC_035093.1	11345420	.	A	C	.	.	MAF_USDA=10.656
NC_035093.1	11345479	.	C	G	.	.	MAF_USDA=4.167
NC_035093.1	11345503	.	T	G	.	.	MAF_USDA=3.279
NC_035093.1	11345520	.	C	T	.	.	MAF_INRAE=5.263;MAF_USDA=21.765
NC_035093.1	11345648	.	C	A	.	.	MAF_INRAE=48.734
NC_035093.1	11345669	.	T	A	.	.	MAF_INRAE=46.203;MAF_USDA=11.176
NC_035093.1	11345735	.	C	T	.	.	MAF_INRAE=15.19;MAF_USDA=11.176
NC_035093.1	11345736	.	G	A	.	.	MAF_INRAE=44.937;MAF_USDA=12.353
NC_035093.1	11345780	.	A	C	.	.	MAF_INRAE=50.0;MAF_USDA=20.0
NC_035093.1	11345810	.	T	C	.	.	MAF_USDA=7.647
NC_035093.1	11345837	.	A	G	.	.	MAF_USDA=2.459
NC_035093.1	11345906	.	C	G	.	.	MAF_USDA=9.016
NC_035093.1	11346048	.	G	A	.	.	MAF_USDA=10.656
NC_035093.1	11346073	.	C	G	.	.	MAF_USDA=2.459
NC_035093.1	11346084	.	T	C	.	.	MAF_INRAE=5.263;MAF_USDA=30.588
NC_035093.1	11346097	.	T	G	.	.	MAF_USDA=2.459
NC_035093.1	11346230	.	A	G	.	.	MAF_USDA=7.377
NC_035093.1	11346234	.	A	T	.	.	MAF_USDA=1.639
NC_035093.1	11346269	.	A	C	.	.	MAF_USDA=7.377
NC_035093.1	11346296	.	C	T	.	.	MAF_INRAE=8.228;MAF_USDA=14.706
NC_035093.1	11346299	.	C	T	.	.	MAF_INRAE=22.152;MAF_USDA=9.412
NC_035093.1	11346304	.	C	T	.	.	MAF_INRAE=22.152;MAF_USDA=9.412
NC_035093.1	11346308	.	T	G	.	.	MAF_INRAE=26.667;MAF_USDA=9.412
NC_035093.1	11346310	.	G	A	.	.	MAF_USDA=1.639
NC_035093.1	11346319	.	A	C	.	.	MAF_INRAE=22.152;MAF_USDA=10.588
NC_035093.1	11346329	.	A	G	.	.	MAF_INRAE=22.152;MAF_USDA=11.765
NC_035093.1	11346332	.	T	G	.	.	MAF_INRAE=48.734;MAF_USDA=13.529
NC_035093.1	11346335	.	T	C	.	.	MAF_INRAE=22.152;MAF_USDA=11.176
NC_035093.1	11346348	.	G	C	.	.	MAF_USDA=5.738
NC_035093.1	11346485	.	T	C	.	.	MAF_INRAE=7.5
NC_035093.1	11346490	.	T	C	.	.	MAF_INRAE=45.57;MAF_USDA=12.941
NC_035093.1	11346516	.	A	C	.	.	MAF_INRAE=24.051;MAF_USDA=31.765
NC_035093.1	11346523	.	C	A	.	.	MAF_USDA=17.059
NC_035093.1	11346575	.	G	A	.	.	MAF_INRAE=3.797;MAF_USDA=7.647
NC_035093.1	11346590	.	C	A	.	.	MAF_USDA=3.279
NC_035093.1	11346600	.	A	G	.	.	MAF_USDA=25.882
NC_035093.1	11346621	.	G	A	.	.	MAF_USDA=4.098
NC_035093.1	11346680	.	C	A	.	.	MAF_USDA=2.459
NC_035093.1	11346748	.	C	T	.	.	MAF_USDA=9.836
NC_035093.1	11346851	.	T	C	.	.	MAF_USDA=4.918
NC_035093.1	11346890	.	G	A	.	.	MAF_USDA=2.941
NC_035093.1	11346967	.	C	A	.	.	MAF_USDA=9.016
NC_035093.1	11346997	.	G	T	.	.	MAF_USDA=5.738
NC_035093.1	11347095	.	A	T	.	.	MAF_INRAE=22.152;MAF_USDA=42.941
NC_035093.1	11347236	.	A	G	.	.	MAF_INRAE=14.167
NC_035093.1	11347271	.	C	A	.	.	MAF_USDA=1.639
NC_035093.1	11347420	.	G	T	.	.	MAF_INRAE=25.833;MAF_USDA=7.059
NC_035093.1	11347528	.	A	T	.	.	MAF_INRAE=10.526;MAF_USDA=1.765
NC_035093.1	11347532	.	G	A	.	.	MAF_USDA=12.353
NC_035093.1	11347571	.	A	G	.	.	MAF_INRAE=8.228;MAF_USDA=14.706
NC_035093.1	11347572	.	G	T	.	.	MAF_INRAE=2.5;MAF_USDA=14.118
NC_035093.1	11347580	.	G	C	.	.	MAF_INRAE=10.526;MAF_USDA=1.765
NC_035093.1	11347600	.	C	T	.	.	MAF_USDA=7.377
NC_035093.1	11347629	.	T	C	.	.	MAF_INRAE=22.152;MAF_USDA=41.765
NC_035093.1	11347675	.	C	T	.	.	MAF_USDA=4.167
NC_035093.1	11347683	.	T	G	.	.	MAF_INRAE=10.526;MAF_USDA=2.083
NC_035093.1	11347787	.	A	G	.	.	MAF_USDA=18.824
NC_035093.1	11347818	.	A	G	.	.	MAF_INRAE=8.228;MAF_USDA=14.706
NC_035093.1	11347825	.	T	A	.	.	MAF_USDA=4.098
NC_035093.1	11347857	.	T	G	.	.	MAF_USDA=16.471
NC_035093.1	11347859	.	C	T	.	.	MAF_USDA=3.279
NC_035093.1	11347911	.	T	G	.	.	MAF_INRAE=8.228;MAF_USDA=14.118
NC_035093.1	11347925	.	T	A	.	.	MAF_INRAE=22.785;MAF_USDA=14.118
NC_035093.1	11347989	.	T	C	.	.	MAF_USDA=2.459
NC_035093.1	11348108	.	A	C	.	.	MAF_INRAE=8.228;MAF_USDA=4.098
NC_035093.1	11348131	.	G	C	.	.	MAF_USDA=3.279
NC_035093.1	11348152	.	C	T	.	.	MAF_INRAE=11.392;MAF_USDA=15.882
NC_035093.1	11348170	.	T	A	.	.	MAF_USDA=1.639
NC_035093.1	11348194	.	C	T	.	.	MAF_INRAE=1.667
NC_035093.1	11348195	.	A	T	.	.	MAF_INRAE=8.228;MAF_USDA=6.557
NC_035093.1	11348234	.	C	A	.	.	MAF_INRAE=21.053;MAF_USDA=27.5
NC_035093.1	11348286	.	G	T	.	.	MAF_INRAE=12.5;MAF_USDA=41.667
NC_035093.1	11348323	.	A	C	.	.	MAF_INRAE=40.0;MAF_USDA=30.723
NC_035093.1	11348383	.	C	T	.	.	MAF_USDA=1.786
NC_035093.1	11348406	.	T	A	.	.	MAF_USDA=7.738
NC_035093.1	11348436	.	C	A	.	.	MAF_INRAE=48.734;MAF_USDA=13.69
NC_035093.1	11348499	.	A	G	.	.	MAF_INRAE=26.316;MAF_USDA=13.095
NC_035093.1	11348544	.	A	G	.	.	MAF_INRAE=28.333;MAF_USDA=20.833
NC_035093.1	11348546	.	C	A	.	.	MAF_INRAE=12.5;MAF_USDA=41.667
NC_035093.1	11348637	.	T	C	.	.	MAF_USDA=4.918
NC_035093.1	11348648	.	T	C	.	.	MAF_INRAE=1.667;MAF_USDA=30.357
NC_035093.1	11348680	.	T	G	.	.	MAF_USDA=3.279
NC_035093.1	11348748	.	C	T	.	.	MAF_INRAE=7.595;MAF_USDA=30.952
NC_035093.1	11348775	.	A	G	.	.	MAF_INRAE=11.392;MAF_USDA=32.143
NC_035093.1	11348865	.	A	C	.	.	MAF_INRAE=25.833;MAF_USDA=5.357
NC_035093.1	11348868	.	G	A	.	.	MAF_USDA=3.279
NC_035093.1	11348890	.	A	G	.	.	MAF_INRAE=5.263;MAF_USDA=11.31
NC_035093.1	11348898	.	G	T	.	.	MAF_INRAE=8.228;MAF_USDA=16.071
NC_035093.1	11348957	.	G	T	.	.	MAF_USDA=3.279
NC_035093.1	11348976	.	T	A	.	.	MAF_INRAE=10.526;MAF_USDA=1.786
NC_035093.1	11349001	.	C	A	.	.	MAF_INRAE=20.833
NC_035093.1	11349006	.	A	T	.	.	MAF_INRAE=36.709;MAF_USDA=31.548
NC_035093.1	11349016	.	G	T	.	.	MAF_INRAE=10.759;MAF_USDA=47.826
NC_035093.1	11349018	.	A	C	.	.	MAF_INRAE=1.667;MAF_USDA=30.357
NC_035093.1	11349047	.	A	T	.	.	MAF_INRAE=8.228;MAF_USDA=32.738
NC_035093.1	11349088	.	C	T	.	.	MAF_INRAE=8.228;MAF_USDA=30.357
NC_035093.1	11349096	.	T	G	.	.	MAF_INRAE=8.228;MAF_USDA=30.357
NC_035093.1	11349104	.	T	A	.	.	MAF_USDA=13.934
NC_035093.1	11349127	.	C	T	.	.	MAF_INRAE=10.526;MAF_USDA=1.786
NC_035093.1	11349128	.	T	G	.	.	MAF_USDA=14.754
NC_035093.1	11349143	.	A	T	.	.	MAF_INRAE=12.658;MAF_USDA=45.238
NC_035093.1	11349156	.	C	T	.	.	MAF_INRAE=8.228;MAF_USDA=17.262
NC_035093.1	11349161	.	A	T	.	.	MAF_INRAE=8.228;MAF_USDA=41.667
NC_035093.1	11349180	.	T	A	.	.	MAF_USDA=4.918
NC_035093.1	11349201	.	T	C	.	.	MAF_INRAE=5.263;MAF_USDA=26.19
NC_035093.1	11349208	.	A	G	.	.	MAF_USDA=3.279
NC_035093.1	11349226	.	G	A	.	.	MAF_INRAE=8.228;MAF_USDA=40.476
NC_035093.1	11349237	.	G	A	.	.	MAF_INRAE=36.076;MAF_USDA=17.262
NC_035093.1	11349271	.	A	T	.	.	MAF_USDA=14.754
NC_035093.1	11349352	.	A	C	.	.	MAF_INRAE=11.392;MAF_USDA=19.048
NC_035093.1	11349362	.	G	T	.	.	MAF_INRAE=11.392;MAF_USDA=19.048
NC_035093.1	11349365	.	C	G	.	.	MAF_INRAE=3.333;MAF_USDA=19.643
NC_035093.1	11349366	.	A	C	.	.	MAF_INRAE=3.333;MAF_USDA=19.048
NC_035093.1	11349413	.	C	A	.	.	MAF_INRAE=26.316
NC_035093.1	11349457	.	C	T	.	.	MAF_INRAE=8.228;MAF_USDA=18.452
NC_035093.1	11349495	.	C	A	.	.	MAF_USDA=4.706
NC_035093.1	11349572	.	A	G	.	.	MAF_USDA=1.639
NC_035093.1	11349578	.	T	C	.	.	MAF_INRAE=8.228;MAF_USDA=32.941
NC_035093.1	11349598	.	A	C	.	.	MAF_USDA=13.529
NC_035093.1	11349702	.	A	C	.	.	MAF_INRAE=1.667
NC_035093.1	11349750	.	G	A	.	.	MAF_INRAE=8.228;MAF_USDA=27.059
NC_035093.1	11349797	.	G	A	.	.	MAF_USDA=3.279
NC_035093.1	11349867	.	A	G	.	.	MAF_INRAE=8.228;MAF_USDA=30.588
NC_035093.1	11349871	.	G	C	.	.	MAF_USDA=1.639
NC_035093.1	11349877	.	C	G	.	.	MAF_INRAE=8.228;MAF_USDA=30.588
NC_035093.1	11350057	.	T	G	.	.	MAF_INRAE=10.526;MAF_USDA=1.786
NC_035093.1	11350258	.	A	T	.	.	MAF_USDA=2.459
NC_035093.1	11350259	.	G	T	.	.	MAF_USDA=2.353
NC_035093.1	11350266	.	C	A	.	.	MAF_INRAE=8.861;MAF_USDA=15.294
NC_035093.1	11350333	.	G	C	.	.	MAF_USDA=1.639
NC_035093.1	11350367	.	C	G	.	.	MAF_USDA=4.098
NC_035093.1	11350398	.	G	A	.	.	MAF_INRAE=5.263;MAF_USDA=8.824
NC_035093.1	11350506	.	C	T	.	.	MAF_USDA=2.586
NC_035093.1	11350515	.	A	G	.	.	MAF_INRAE=43.038;MAF_USDA=44.118
NC_035093.1	11350524	.	G	T	.	.	MAF_INRAE=8.228;MAF_USDA=35.294
NC_035093.1	11350642	.	C	T	.	.	MAF_INRAE=22.152;MAF_USDA=7.143
NC_035093.1	11350664	.	A	C	.	.	MAF_USDA=15.294
NC_035093.1	11350686	.	C	T	.	.	MAF_INRAE=5.263;MAF_USDA=10.0
NC_035093.1	11350697	.	T	A	.	.	MAF_INRAE=47.468;MAF_USDA=14.118
NC_035093.1	11350719	.	A	G	.	.	MAF_INRAE=8.228;MAF_USDA=6.471
NC_035093.1	11350883	.	C	T	.	.	MAF_USDA=1.639
NC_035093.1	11351008	.	A	C	.	.	MAF_INRAE=27.848;MAF_USDA=41.765
NC_035093.1	11351096	.	T	C	.	.	MAF_INRAE=10.0;MAF_USDA=2.941
NC_035093.1	11351168	.	G	T	.	.	MAF_INRAE=2.5;MAF_USDA=24.59
NC_035093.1	11351235	.	G	A	.	.	MAF_USDA=6.557
NC_035093.1	11351246	.	A	G	.	.	MAF_INRAE=31.579;MAF_USDA=34.706
NC_035093.1	11351255	.	T	C	.	.	MAF_INRAE=8.228;MAF_USDA=12.5
NC_035093.1	11351284	.	G	T	.	.	MAF_USDA=4.098
NC_035093.1	11351297	.	T	G	.	.	MAF_INRAE=9.167;MAF_USDA=4.098
NC_035093.1	11351318	.	T	A	.	.	MAF_INRAE=20.0;MAF_USDA=4.118
NC_035093.1	11351321	.	A	T	.	.	MAF_INRAE=12.658;MAF_USDA=44.118
NC_035093.1	11351325	.	T	G	.	.	MAF_INRAE=8.333;MAF_USDA=44.118
NC_035093.1	11351330	.	G	T	.	.	MAF_INRAE=8.228;MAF_USDA=14.118
NC_035093.1	11351436	.	T	C	.	.	MAF_INRAE=8.228;MAF_USDA=13.529
NC_035093.1	11351470	.	C	T	.	.	MAF_INRAE=12.658;MAF_USDA=22.951
NC_035093.1	11351513	.	G	A	.	.	MAF_INRAE=11.392;MAF_USDA=12.353
NC_035093.1	11351592	.	C	T	.	.	MAF_INRAE=11.392;MAF_USDA=16.471
NC_035093.1	11351640	.	C	T	.	.	MAF_USDA=1.639
NC_035093.1	11351738	.	G	A	.	.	MAF_INRAE=10.526;MAF_USDA=1.765
NC_035093.1	11351949	.	G	A	.	.	MAF_USDA=3.279
NC_035093.1	11352033	.	C	T	.	.	MAF_INRAE=10.526;MAF_USDA=4.167
NC_035093.1	11352224	.	ACTCTCTCTCTCT	ACTCTCTCTCTCA	.	.	MAF_USDA=8.333
NC_035093.1	11352418	.	T	G	.	.	MAF_USDA=4.098
NC_035093.1	11352464	.	T	C	.	.	MAF_INRAE=10.833;MAF_USDA=4.706
NC_035093.1	11352491	.	T	A	.	.	MAF_INRAE=5.263;MAF_USDA=31.25
NC_035093.1	11352544	.	C	A	.	.	MAF_INRAE=7.595;MAF_USDA=28.235
NC_035093.1	11352656	.	T	C	.	.	MAF_INRAE=18.987;MAF_USDA=16.471
NC_035093.1	11352665	.	G	T	.	.	MAF_INRAE=11.392;MAF_USDA=19.412
NC_035093.1	11352672	.	T	A	.	.	MAF_USDA=2.941
NC_035093.1	11352686	.	C	T	.	.	MAF_INRAE=13.924;MAF_USDA=22.353
NC_035093.1	11352699	.	G	T	.	.	MAF_USDA=4.098
NC_035093.1	11352732	.	T	A	.	.	MAF_INRAE=25.949;MAF_USDA=31.176
NC_035093.1	11352742	.	A	T	.	.	MAF_INRAE=13.333
NC_035093.1	11352844	.	A	C	.	.	MAF_INRAE=39.241;MAF_USDA=41.765
NC_035093.1	11352851	.	A	T	.	.	MAF_INRAE=10.526;MAF_USDA=1.765
NC_035093.1	11352872	.	C	A	.	.	MAF_INRAE=10.526;MAF_USDA=10.656
NC_035093.1	11352880	.	C	T	.	.	MAF_INRAE=8.228;MAF_USDA=6.471
NC_035093.1	11352955	.	A	G	.	.	MAF_INRAE=10.526;MAF_USDA=1.765
NC_035093.1	11353003	.	A	C	.	.	MAF_USDA=3.279
NC_035093.1	11353032	.	A	G	.	.	MAF_USDA=1.639
NC_035093.1	11353146	.	C	T	.	.	MAF_INRAE=19.62;MAF_USDA=17.059
NC_035093.1	11353295	.	C	T	.	.	MAF_USDA=4.098
NC_035093.1	11353337	.	C	G	.	.	MAF_INRAE=42.5
NC_035093.1	11353343	.	T	C	.	.	MAF_USDA=2.083
NC_035093.1	11353363	.	T	G	.	.	MAF_INRAE=13.333;MAF_USDA=3.529
NC_035093.1	11353364	.	A	C	.	.	MAF_INRAE=44.937;MAF_USDA=15.294
NC_035093.1	11353393	.	G	A	.	.	MAF_INRAE=44.937;MAF_USDA=34.118
NC_035093.1	11353438	.	T	A	.	.	MAF_USDA=4.706
NC_035093.1	11353508	.	G	T	.	.	MAF_INRAE=10.526;MAF_USDA=1.765
NC_035093.1	11353597	.	G	T	.	.	MAF_INRAE=5.263;MAF_USDA=8.824
NC_035093.1	11353646	.	C	T	.	.	MAF_USDA=1.639
NC_035093.1	11353724	.	C	A	.	.	MAF_USDA=4.098
NC_035093.1	11353797	.	T	G	.	.	MAF_INRAE=16.456;MAF_USDA=9.412
NC_035093.1	11353798	.	C	T	.	.	MAF_INRAE=20.0;MAF_USDA=8.824
NC_035093.1	11353814	.	T	C	.	.	MAF_INRAE=12.658;MAF_USDA=17.647
NC_035093.1	11353878	.	T	A	.	.	MAF_USDA=20.492
NC_035093.1	11353929	.	A	G	.	.	MAF_USDA=20.833
NC_035093.1	11354016	.	G	T	.	.	MAF_USDA=6.25
NC_035093.1	11354060	.	G	T	.	.	MAF_INRAE=10.526;MAF_USDA=9.836
NC_035093.1	11354063	.	G	T	.	.	MAF_INRAE=2.5;MAF_USDA=4.918
NC_035093.1	11354098	.	A	C	.	.	MAF_USDA=6.557
NC_035093.1	11354139	.	C	A	.	.	MAF_INRAE=44.304;MAF_USDA=8.824
NC_035093.1	11354150	.	A	T	.	.	MAF_INRAE=12.025;MAF_USDA=12.5
NC_035093.1	11354171	.	C	G	.	.	MAF_INRAE=12.658;MAF_USDA=20.0
NC_035093.1	11354186	.	C	T	.	.	MAF_INRAE=12.658;MAF_USDA=20.588
NC_035093.1	11354196	.	A	C	.	.	MAF_INRAE=2.5;MAF_USDA=4.918
NC_035093.1	11354205	.	G	T	.	.	MAF_USDA=20.588
NC_035093.1	11354303	.	T	G	.	.	MAF_USDA=4.098
NC_035093.1	11354305	.	A	C	.	.	MAF_USDA=4.918
NC_035093.1	11354307	.	G	A	.	.	MAF_USDA=3.279
NC_035093.1	11354320	.	T	A	.	.	MAF_INRAE=10.526;MAF_USDA=1.765
NC_035093.1	11354328	.	C	T	.	.	MAF_INRAE=17.089;MAF_USDA=13.529
NC_035093.1	11354396	.	T	C	.	.	MAF_USDA=2.459
NC_035093.1	11354397	.	G	A	.	.	MAF_INRAE=7.895;MAF_USDA=2.083
NC_035093.1	11354433	.	T	A	.	.	MAF_INRAE=10.759;MAF_USDA=14.706
NC_035093.1	11354460	.	C	A	.	.	MAF_INRAE=27.215;MAF_USDA=28.824
NC_035093.1	11354462	.	C	G	.	.	MAF_INRAE=17.5;MAF_USDA=46.471
NC_035093.1	11354539	.	A	G	.	.	MAF_INRAE=10.526;MAF_USDA=1.765
NC_035093.1	11354577	.	G	A	.	.	MAF_INRAE=17.089;MAF_USDA=8.824
NC_035093.1	11354615	.	G	A	.	.	MAF_USDA=3.279
NC_035093.1	11354619	.	G	T	.	.	MAF_USDA=1.639
NC_035093.1	11354620	.	C	T	.	.	MAF_INRAE=5.0;MAF_USDA=45.082
NC_035093.1	11354678	.	A	T	.	.	MAF_INRAE=10.526;MAF_USDA=2.083
NC_035093.1	11354690	.	T	C	.	.	MAF_USDA=4.118
NC_035093.1	11354977	.	A	C	.	.	MAF_INRAE=5.263;MAF_USDA=8.824
NC_035093.1	11355018	.	A	G	.	.	MAF_INRAE=34.81;MAF_USDA=41.176
NC_035093.1	11355062	.	C	T	.	.	MAF_INRAE=35.443;MAF_USDA=38.235
NC_035093.1	11355114	.	C	T	.	.	MAF_USDA=1.639
NC_035093.1	11355169	.	A	G	.	.	MAF_INRAE=35.443;MAF_USDA=47.5
NC_035093.1	11355190	.	A	G	.	.	MAF_INRAE=10.526;MAF_USDA=1.639
NC_035093.1	11355193	.	G	A	.	.	MAF_INRAE=34.81;MAF_USDA=49.18
NC_035093.1	11355233	.	G	A	.	.	MAF_INRAE=47.368;MAF_USDA=28.824
NC_035093.1	11355261	.	C	T	.	.	MAF_USDA=41.667
NC_035093.1	11355269	.	C	A	.	.	MAF_USDA=16.667
NC_035093.1	11355336	.	A	C	.	.	MAF_USDA=5.882
NC_035093.1	11355391	.	C	T	.	.	MAF_USDA=8.197
NC_035093.1	11355415	.	C	G	.	.	MAF_INRAE=10.127;MAF_USDA=40.0
NC_035093.1	11355435	.	G	T	.	.	MAF_INRAE=17.089;MAF_USDA=15.294
NC_035093.1	11355559	.	C	A	.	.	MAF_INRAE=39.474;MAF_USDA=28.235
NC_035093.1	11355622	.	G	A	.	.	MAF_INRAE=5.263;MAF_USDA=8.197
NC_035093.1	11355642	.	G	A	.	.	MAF_INRAE=2.5
NC_035093.1	11355665	.	A	G	.	.	MAF_INRAE=8.228;MAF_USDA=13.529
NC_035093.1	11355806	.	T	C	.	.	MAF_USDA=12.712
NC_035093.1	11355814	.	T	C	.	.	MAF_INRAE=26.316;MAF_USDA=37.5
NC_035093.1	11355820	.	T	C	.	.	MAF_INRAE=26.316;MAF_USDA=35.417
NC_035093.1	11356897	.	C	T	.	.	MAF_USDA=12.353
NC_035093.1	11356995	.	A	G	.	.	MAF_INRAE=10.526;MAF_USDA=1.765
NC_035093.1	11357137	.	G	A	.	.	MAF_INRAE=10.526;MAF_USDA=8.197
NC_035093.1	11357141	.	G	A	.	.	MAF_INRAE=10.526;MAF_USDA=4.706
NC_035093.1	11357150	.	G	C	.	.	MAF_INRAE=10.526;MAF_USDA=4.706
NC_035093.1	11357250	.	G	A	.	.	MAF_INRAE=5.263;MAF_USDA=10.0
NC_035093.1	11357257	.	C	T	.	.	MAF_INRAE=10.526;MAF_USDA=8.197
NC_035093.1	11357277	.	G	A	.	.	MAF_INRAE=2.5;MAF_USDA=1.176
NC_035093.1	11357364	.	A	C	.	.	MAF_INRAE=10.526;MAF_USDA=4.706
NC_035093.1	11357396	.	C	A	.	.	MAF_INRAE=10.526;MAF_USDA=5.294
NC_035093.1	11357529	.	C	T	.	.	MAF_USDA=1.639
NC_035093.1	11357735	.	T	C	.	.	MAF_INRAE=3.333;MAF_USDA=3.529
NC_035093.1	11357751	.	G	A	.	.	MAF_USDA=18.75
NC_035093.1	11357767	.	G	A	.	.	MAF_USDA=1.639
NC_035093.1	11357800	.	C	T	.	.	MAF_INRAE=2.5;MAF_USDA=4.918
NC_035093.1	11357834	.	T	C	.	.	MAF_INRAE=4.167;MAF_USDA=4.167
NC_035093.1	11357842	.	A	G	.	.	MAF_INRAE=32.911;MAF_USDA=20.0
NC_035093.1	11357864	.	G	A	.	.	MAF_USDA=2.083
NC_035093.1	11357909	.	A	G	.	.	MAF_INRAE=26.582;MAF_USDA=38.235
NC_035093.1	11357974	.	C	A	.	.	MAF_INRAE=9.167;MAF_USDA=2.941
NC_035093.1	11358005	.	A	C	.	.	MAF_USDA=1.639
NC_035093.1	11358009	.	T	G	.	.	MAF_USDA=4.167
NC_035093.1	11358050	.	G	A	.	.	MAF_INRAE=10.526;MAF_USDA=1.176
NC_035093.1	11358140	.	C	A	.	.	MAF_USDA=1.639
NC_035093.1	11358146	.	C	A	.	.	MAF_USDA=8.197
NC_035093.1	11358172	.	G	C	.	.	MAF_USDA=1.639
NC_035093.1	11358209	.	G	A	.	.	MAF_INRAE=12.025;MAF_USDA=28.824
NC_035093.1	11358230	.	G	T	.	.	MAF_INRAE=10.526;MAF_USDA=2.083
NC_035093.1	11358301	.	G	T	.	.	MAF_INRAE=29.114;MAF_USDA=41.765
NC_035093.1	11358380	.	C	T	.	.	MAF_USDA=6.25
NC_035093.1	11358458	.	C	G	.	.	MAF_USDA=3.279
NC_035093.1	11358591	.	A	G	.	.	MAF_INRAE=16.456;MAF_USDA=48.81
NC_035093.1	11358606	.	C	T	.	.	MAF_INRAE=13.333;MAF_USDA=47.647
NC_035093.1	11358614	.	C	G	.	.	MAF_USDA=41.667
NC_035093.1	11358616	.	T	C	.	.	MAF_USDA=41.667
NC_035093.1	11358706	.	C	T	.	.	MAF_USDA=6.667
NC_035093.1	11358862	.	G	A	.	.	MAF_INRAE=20.0
NC_035093.1	11358986	.	G	A	.	.	MAF_INRAE=10.833;MAF_USDA=7.647
NC_035093.1	11359024	.	A	G	.	.	MAF_INRAE=13.333;MAF_USDA=47.059
NC_035093.1	11359093	.	T	C	.	.	MAF_USDA=2.353
NC_035093.1	11359163	.	G	A	.	.	MAF_INRAE=26.316;MAF_USDA=15.294
NC_035093.1	11359246	.	C	T	.	.	MAF_USDA=6.25
NC_035093.1	11359268	.	C	T	.	.	MAF_INRAE=22.152;MAF_USDA=43.529
NC_035093.1	11359280	.	A	G	.	.	MAF_USDA=4.098
NC_035093.1	11359373	.	G	A	.	.	MAF_USDA=1.639
NC_035093.1	11359394	.	T	G	.	.	MAF_USDA=1.639
NC_035093.1	11359413	.	T	C	.	.	MAF_INRAE=22.785
NC_035093.1	11359416	.	G	A	.	.	MAF_INRAE=21.667;MAF_USDA=37.5
NC_035093.1	11359417	.	T	A	.	.	MAF_INRAE=21.667;MAF_USDA=37.5
NC_035093.1	11359522	.	A	G	.	.	MAF_USDA=2.941
NC_035093.1	11359541	.	T	C	.	.	MAF_USDA=1.639
NC_035093.1	11359557	.	T	C	.	.	MAF_USDA=6.25
NC_035093.1	11360772	.	G	A	.	.	MAF_USDA=10.417
NC_035093.1	11361107	.	A	G	.	.	MAF_INRAE=22.5
NC_035093.1	11361208	.	C	T	.	.	MAF_INRAE=18.987;MAF_USDA=2.353
NC_035093.1	11361406	.	C	A	.	.	MAF_INRAE=29.114;MAF_USDA=2.353
NC_035093.1	11361466	.	T	C	.	.	MAF_INRAE=10.526
NC_035093.1	11361524	.	G	T	.	.	MAF_USDA=3.279
NC_035093.1	11361687	.	A	C	.	.	MAF_INRAE=37.342;MAF_USDA=12.941
NC_035093.1	11361714	.	A	C	.	.	MAF_INRAE=6.667
NC_035093.1	11361778	.	G	A	.	.	MAF_USDA=18.824
NC_035093.1	11361873	.	G	T	.	.	MAF_USDA=2.459
NC_035093.1	11363425	.	A	G	.	.	MAF_USDA=43.75
NC_035093.1	11363466	.	G	T	.	.	MAF_USDA=16.667
NC_035093.1	11363589	.	G	A	.	.	MAF_INRAE=35.0
NC_035093.1	11363630	.	C	A	.	.	MAF_INRAE=20.833
NC_035093.1	11363650	.	C	T	.	.	MAF_INRAE=20.833
NC_035093.1	11363654	.	T	C	.	.	MAF_INRAE=20.833
NC_035093.1	11363659	.	C	T	.	.	MAF_INRAE=20.833
NC_035093.1	11363668	.	G	A	.	.	MAF_INRAE=20.833
NC_035093.1	11363676	.	T	C	.	.	MAF_INRAE=20.833
NC_035093.1	11363694	.	T	C	.	.	MAF_INRAE=20.0
NC_035093.1	11363721	.	A	C	.	.	MAF_USDA=1.639
NC_035093.1	11363764	.	T	C	.	.	MAF_INRAE=17.5
NC_035093.1	11363784	.	A	G	.	.	MAF_INRAE=14.167
NC_035093.1	11363810	.	G	T	.	.	MAF_INRAE=1.667;MAF_USDA=6.557
NC_035093.1	11363844	.	A	G	.	.	MAF_USDA=1.667
NC_035093.1	11363850	.	T	C	.	.	MAF_USDA=8.333
NC_035093.1	11363868	.	A	G	.	.	MAF_USDA=5.833
NC_035093.1	11363931	.	G	A	.	.	MAF_USDA=2.083
NC_035093.1	11363997	.	T	G	.	.	MAF_INRAE=15.789;MAF_USDA=20.588
NC_035093.1	11364005	.	A	T	.	.	MAF_INRAE=5.263;MAF_USDA=22.917
NC_035093.1	11364062	.	A	C	.	.	MAF_USDA=2.941
NC_035093.1	11364075	.	T	A	.	.	MAF_USDA=1.639
NC_035093.1	11364134	.	T	C	.	.	MAF_USDA=1.639
NC_035093.1	11364144	.	G	A	.	.	MAF_INRAE=24.051;MAF_USDA=44.118
NC_035093.1	11364246	.	T	C	.	.	MAF_USDA=8.197
NC_035093.1	11364252	.	C	T	.	.	MAF_INRAE=11.392;MAF_USDA=10.0
NC_035093.1	11364288	.	A	T	.	.	MAF_INRAE=34.177;MAF_USDA=24.118
NC_035093.1	11364313	.	T	C	.	.	MAF_USDA=14.118
NC_035093.1	11364320	.	C	A	.	.	MAF_INRAE=10.0;MAF_USDA=5.294
NC_035093.1	11364342	.	T	G	.	.	MAF_INRAE=6.962;MAF_USDA=20.588
NC_035093.1	11364350	.	G	C	.	.	MAF_INRAE=19.62;MAF_USDA=38.824
NC_035093.1	11364365	.	A	C	.	.	MAF_USDA=12.353
NC_035093.1	11364383	.	G	A	.	.	MAF_INRAE=13.924;MAF_USDA=35.294
NC_035093.1	11364403	.	A	G	.	.	MAF_INRAE=22.785;MAF_USDA=25.882
NC_035093.1	11364418	.	TTGTGTTTGTGTT	TTGTGTTTGTGTC	.	.	MAF_USDA=29.167
NC_035093.1	11364430	.	T	C	.	.	MAF_INRAE=46.203
NC_035093.1	11364440	.	C	A	.	.	MAF_USDA=2.083
NC_035093.1	11364517	.	G	A	.	.	MAF_INRAE=34.177;MAF_USDA=25.882
NC_035093.1	11364519	.	C	A	.	.	MAF_INRAE=19.62;MAF_USDA=1.639
NC_035093.1	11364531	.	G	T	.	.	MAF_INRAE=2.5
NC_035093.1	11364535	.	A	T	.	.	MAF_INRAE=10.526
NC_035093.1	11364561	.	G	T	.	.	MAF_INRAE=24.684;MAF_USDA=21.765
NC_035093.1	11364689	.	C	T	.	.	MAF_INRAE=10.0;MAF_USDA=8.824
NC_035093.1	11364774	.	A	G	.	.	MAF_INRAE=47.468;MAF_USDA=31.765
NC_035093.1	11364821	.	G	T	.	.	MAF_USDA=2.083
NC_035093.1	11364824	.	A	T	.	.	MAF_USDA=2.459
NC_035093.1	11364855	.	G	T	.	.	MAF_INRAE=36.076;MAF_USDA=38.235
NC_035093.1	11364876	.	C	A	.	.	MAF_INRAE=21.667;MAF_USDA=5.738
NC_035093.1	11365091	.	G	A	.	.	MAF_INRAE=11.392;MAF_USDA=15.294
NC_035093.1	11365245	.	C	T	.	.	MAF_INRAE=31.579;MAF_USDA=2.976
NC_035093.1	11365258	.	G	A	.	.	MAF_INRAE=16.667
NC_035093.1	11365465	.	C	T	.	.	MAF_INRAE=50.0;MAF_USDA=33.529
NC_035093.1	11365578	.	T	G	.	.	MAF_USDA=2.459
NC_035093.1	11365585	.	A	G	.	.	MAF_INRAE=11.392;MAF_USDA=12.941
NC_035093.1	11365612	.	G	A	.	.	MAF_USDA=3.279
NC_035093.1	11365652	.	C	T	.	.	MAF_INRAE=2.5;MAF_USDA=9.836
NC_035093.1	11365684	.	C	T	.	.	MAF_INRAE=46.203;MAF_USDA=20.588
NC_035093.1	11365710	.	T	A	.	.	MAF_USDA=1.639
NC_035093.1	11365817	.	T	C	.	.	MAF_USDA=1.639
NC_035093.1	11365950	.	T	G	.	.	MAF_USDA=3.39
NC_035093.1	11366177	.	T	C	.	.	MAF_INRAE=27.848;MAF_USDA=1.639
NC_035093.1	11366178	.	C	T	.	.	MAF_USDA=1.639
NC_035093.1	11366184	.	C	T	.	.	MAF_INRAE=43.038;MAF_USDA=39.412
NC_035093.1	11366263	.	G	A	.	.	MAF_USDA=1.639
NC_035093.1	11366339	.	A	G	.	.	MAF_USDA=2.976
NC_035093.1	11366448	.	A	G	.	.	MAF_INRAE=1.667;MAF_USDA=5.294
NC_035093.1	11366456	.	G	A	.	.	MAF_INRAE=26.582;MAF_USDA=10.0
NC_035093.1	11366501	.	C	T	.	.	MAF_USDA=1.639
NC_035093.1	11366504	.	G	A	.	.	MAF_INRAE=1.667;MAF_USDA=3.529
NC_035093.1	11366539	.	C	T	.	.	MAF_USDA=2.459
NC_035093.1	11366612	.	G	C	.	.	MAF_USDA=1.639
NC_035093.1	11366614	.	G	A	.	.	MAF_USDA=6.25
NC_035093.1	11366828	.	A	C	.	.	MAF_USDA=1.176
NC_035093.1	11366842	.	T	G	.	.	MAF_USDA=1.176
NC_035093.1	11366868	.	T	C	.	.	MAF_USDA=2.353
NC_035093.1	11366883	.	T	C	.	.	MAF_USDA=20.492
NC_035093.1	11366925	.	C	G	.	.	MAF_INRAE=1.667;MAF_USDA=12.353
NC_035093.1	11367135	.	G	A	.	.	MAF_USDA=2.459
NC_035093.1	11367300	.	T	C	.	.	MAF_USDA=6.557
NC_035093.1	11367315	.	G	T	.	.	MAF_USDA=1.639
NC_035093.1	11367326	.	C	T	.	.	MAF_USDA=3.279
NC_035093.1	11369350	.	G	T	.	.	MAF_USDA=3.333
NC_035093.1	11369377	.	T	C	.	.	MAF_USDA=2.941
NC_035093.1	11369429	.	G	A	.	.	MAF_USDA=1.639
NC_035093.1	11369603	.	T	A	.	.	MAF_INRAE=36.076;MAF_USDA=25.294
NC_035093.1	11369668	.	T	C	.	.	MAF_INRAE=19.167
NC_035093.1	11369684	.	G	T	.	.	MAF_USDA=1.639
NC_035093.1	11369756	.	C	G	.	.	MAF_USDA=2.353
NC_035093.1	11369785	.	T	A	.	.	MAF_USDA=1.176
NC_035093.1	11369851	.	C	A	.	.	MAF_USDA=1.639
NC_035093.1	11369857	.	T	A	.	.	MAF_INRAE=31.646;MAF_USDA=10.0
NC_035093.1	11369858	.	T	A	.	.	MAF_INRAE=11.667;MAF_USDA=33.529
NC_035093.1	11369863	.	C	A	.	.	MAF_INRAE=34.177;MAF_USDA=32.941
NC_035093.1	11369899	.	T	G	.	.	MAF_USDA=3.279
NC_035093.1	11369927	.	G	C	.	.	MAF_INRAE=20.253
NC_035093.1	11370003	.	A	T	.	.	MAF_INRAE=25.949;MAF_USDA=9.412
NC_035093.1	11370004	.	C	A	.	.	MAF_INRAE=22.5;MAF_USDA=10.588
NC_035093.1	11370011	.	T	A	.	.	MAF_USDA=2.941
NC_035093.1	11370024	.	C	T	.	.	MAF_INRAE=5.263;MAF_USDA=13.529
NC_035093.1	11370060	.	C	T	.	.	MAF_INRAE=5.263;MAF_USDA=13.529
NC_035093.1	11370084	.	T	C	.	.	MAF_INRAE=32.911;MAF_USDA=32.941
NC_035093.1	11370231	.	C	T	.	.	MAF_INRAE=39.873;MAF_USDA=39.412
NC_035093.1	11370257	.	A	C	.	.	MAF_USDA=3.529
NC_035093.1	11370304	.	A	T	.	.	MAF_USDA=2.083
NC_035093.1	11370309	.	T	A	.	.	MAF_USDA=2.353
NC_035093.1	11370314	.	C	G	.	.	MAF_USDA=2.353
NC_035093.1	11370316	.	T	A	.	.	MAF_USDA=2.353
NC_035093.1	11370324	.	C	G	.	.	MAF_INRAE=3.797;MAF_USDA=30.588
NC_035093.1	11370384	.	G	A	.	.	MAF_INRAE=2.5;MAF_USDA=3.279
NC_035093.1	11370395	.	A	G	.	.	MAF_INRAE=1.667
NC_035093.1	11370504	.	A	C	.	.	MAF_USDA=1.639
NC_035093.1	11370603	.	T	C	.	.	MAF_INRAE=16.456;MAF_USDA=41.765
NC_035093.1	11370672	.	G	A	.	.	MAF_USDA=2.941
NC_035093.1	11370711	.	C	T	.	.	MAF_INRAE=5.263;MAF_USDA=8.824
NC_035093.1	11370721	.	A	C	.	.	MAF_USDA=19.412
NC_035093.1	11370777	.	G	A	.	.	MAF_USDA=2.083
NC_035093.1	11370808	.	C	T	.	.	MAF_USDA=38.824
NC_035093.1	11370847	.	G	T	.	.	MAF_INRAE=27.848;MAF_USDA=2.083
NC_035093.1	11370911	.	C	T	.	.	MAF_USDA=2.459
NC_035093.1	11370952	.	G	A	.	.	MAF_USDA=4.706
NC_035093.1	11371003	.	G	A	.	.	MAF_USDA=1.639
NC_035093.1	11371010	.	C	T	.	.	MAF_USDA=14.706
NC_035093.1	11371065	.	A	G	.	.	MAF_USDA=1.639
NC_035093.1	11371105	.	C	T	.	.	MAF_USDA=7.059
NC_035093.1	11371187	.	C	A	.	.	MAF_USDA=7.647
NC_035093.1	11371307	.	A	C	.	.	MAF_INRAE=5.263
NC_035093.1	11371722	.	C	T	.	.	MAF_USDA=2.083
NC_035093.1	11371723	.	G	A	.	.	MAF_USDA=7.647
NC_035093.1	11371731	.	C	T	.	.	MAF_INRAE=5.263;MAF_USDA=4.098
NC_035093.1	11371850	.	C	A	.	.	MAF_INRAE=25.949;MAF_USDA=10.0
NC_035093.1	11371964	.	G	C	.	.	MAF_USDA=6.557
NC_035093.1	11371970	.	C	G	.	.	MAF_USDA=2.083
NC_035093.1	11371993	.	C	G	.	.	MAF_USDA=1.639
NC_035093.1	11372034	.	G	A	.	.	MAF_USDA=6.471
NC_035093.1	11372051	.	G	A	.	.	MAF_USDA=2.459
NC_035093.1	11372160	.	G	C	.	.	MAF_INRAE=5.263;MAF_USDA=11.765
NC_035093.1	11372226	.	A	G	.	.	MAF_INRAE=26.582;MAF_USDA=12.353
NC_035093.1	11372233	.	T	G	.	.	MAF_USDA=1.639
NC_035093.1	11372391	.	C	T	.	.	MAF_USDA=2.459
NC_035093.1	11372451	.	A	G	.	.	MAF_INRAE=5.263;MAF_USDA=12.353
NC_035093.1	11372492	.	G	A	.	.	MAF_INRAE=46.835;MAF_USDA=16.667
NC_035093.1	11372496	.	G	A	.	.	MAF_INRAE=1.667;MAF_USDA=3.279
NC_035093.1	11372516	.	A	G	.	.	MAF_USDA=2.459
NC_035093.1	11372539	.	A	G	.	.	MAF_USDA=17.213
NC_035093.1	11372552	.	G	T	.	.	MAF_USDA=2.941
NC_035093.1	11372561	.	T	G	.	.	MAF_INRAE=37.975;MAF_USDA=41.765
NC_035093.1	11372699	.	A	C	.	.	MAF_USDA=33.333
NC_035093.1	11372761	.	G	A	.	.	MAF_INRAE=27.215;MAF_USDA=10.0
NC_035093.1	11372874	.	G	C	.	.	MAF_INRAE=10.526;MAF_USDA=14.118
NC_035093.1	11372977	.	T	G	.	.	MAF_INRAE=7.5;MAF_USDA=15.294
NC_035093.1	11373118	.	T	C	.	.	MAF_USDA=6.471
NC_035093.1	11373139	.	A	C	.	.	MAF_INRAE=9.494;MAF_USDA=32.941
NC_035093.1	11373226	.	T	G	.	.	MAF_INRAE=1.667;MAF_USDA=3.529
NC_035093.1	11373248	.	C	A	.	.	MAF_USDA=25.0
NC_035093.1	11373275	.	T	G	.	.	MAF_USDA=4.706
NC_035093.1	11373318	.	A	G	.	.	MAF_INRAE=5.263;MAF_USDA=12.353
NC_035093.1	11373320	.	C	T	.	.	MAF_INRAE=3.333;MAF_USDA=6.25
NC_035093.1	11373429	.	T	G	.	.	MAF_INRAE=1.667;MAF_USDA=11.765
NC_035093.1	11373455	.	C	T	.	.	MAF_USDA=2.083
NC_035093.1	11373458	.	C	A	.	.	MAF_USDA=1.639
NC_035093.1	11373587	.	C	A	.	.	MAF_INRAE=25.316;MAF_USDA=13.529
NC_035093.1	11373618	.	C	T	.	.	MAF_INRAE=27.848;MAF_USDA=1.765
NC_035093.1	11373637	.	C	T	.	.	MAF_USDA=4.118
NC_035093.1	11373718	.	C	T	.	.	MAF_INRAE=27.848;MAF_USDA=1.765
NC_035093.1	11373776	.	C	T	.	.	MAF_INRAE=1.667;MAF_USDA=3.529
NC_035093.1	11373794	.	C	T	.	.	MAF_USDA=3.279
NC_035093.1	11373842	.	G	T	.	.	MAF_INRAE=48.101;MAF_USDA=24.706
NC_035093.1	11373847	.	G	C	.	.	MAF_INRAE=5.263;MAF_USDA=12.353
NC_035093.1	11373860	.	C	A	.	.	MAF_USDA=1.639
NC_035093.1	11373985	.	G	T	.	.	MAF_USDA=2.459
NC_035093.1	11374050	.	A	G	.	.	MAF_INRAE=1.667;MAF_USDA=3.529
NC_035093.1	11374068	.	C	T	.	.	MAF_INRAE=5.263;MAF_USDA=13.529
NC_035093.1	11374110	.	C	G	.	.	MAF_INRAE=1.667;MAF_USDA=11.765
NC_035093.1	11374157	.	T	C	.	.	MAF_INRAE=10.127;MAF_USDA=31.176
NC_035093.1	11374170	.	A	G	.	.	MAF_USDA=1.639
NC_035093.1	11374241	.	C	T	.	.	MAF_INRAE=1.667;MAF_USDA=11.765
NC_035093.1	11374269	.	A	T	.	.	MAF_INRAE=1.667;MAF_USDA=11.765
NC_035093.1	11374299	.	T	G	.	.	MAF_USDA=2.941
NC_035093.1	11374314	.	C	A	.	.	MAF_INRAE=10.127;MAF_USDA=31.765
NC_035093.1	11374361	.	C	G	.	.	MAF_INRAE=1.667;MAF_USDA=12.353
NC_035093.1	11374433	.	T	G	.	.	MAF_INRAE=9.494;MAF_USDA=30.0
NC_035093.1	11374521	.	G	A	.	.	MAF_USDA=1.667
NC_035093.1	11374563	.	G	A	.	.	MAF_INRAE=2.5;MAF_USDA=4.167
NC_035093.1	11374604	.	T	G	.	.	MAF_INRAE=27.215
NC_035093.1	11374623	.	A	T	.	.	MAF_INRAE=10.526
NC_035093.1	11374639	.	G	T	.	.	MAF_INRAE=10.0;MAF_USDA=10.0
NC_035093.1	11374670	.	G	A	.	.	MAF_INRAE=25.949;MAF_USDA=10.0
NC_035093.1	11374681	.	T	C	.	.	MAF_INRAE=5.263;MAF_USDA=23.529
NC_035093.1	11374699	.	G	T	.	.	MAF_INRAE=10.0;MAF_USDA=11.176
NC_035093.1	11374707	.	A	G	.	.	MAF_INRAE=39.241;MAF_USDA=45.882
NC_035093.1	11374715	.	T	C	.	.	MAF_INRAE=39.241;MAF_USDA=31.176
NC_035093.1	11374722	.	T	G	.	.	MAF_INRAE=5.263;MAF_USDA=12.353
NC_035093.1	11374725	.	A	T	.	.	MAF_USDA=8.235
NC_035093.1	11374780	.	T	C	.	.	MAF_INRAE=18.354;MAF_USDA=37.059
NC_035093.1	11374837	.	C	T	.	.	MAF_INRAE=2.5;MAF_USDA=8.235
NC_035093.1	11374961	.	A	G	.	.	MAF_INRAE=11.392;MAF_USDA=42.941
NC_035093.1	11374963	.	G	A	.	.	MAF_INRAE=10.0;MAF_USDA=10.588
NC_035093.1	11374969	.	A	T	.	.	MAF_INRAE=10.0
NC_035093.1	11374988	.	T	A	.	.	MAF_INRAE=10.0;MAF_USDA=10.588
NC_035093.1	11374993	.	A	T	.	.	MAF_USDA=5.294
NC_035093.1	11375003	.	A	G	.	.	MAF_USDA=5.294
NC_035093.1	11375010	.	G	T	.	.	MAF_INRAE=27.215;MAF_USDA=27.059
NC_035093.1	11375040	.	G	T	.	.	MAF_USDA=3.279
NC_035093.1	11375054	.	G	A	.	.	MAF_INRAE=1.667
NC_035093.1	11375168	.	A	T	.	.	MAF_INRAE=6.962;MAF_USDA=41.765
NC_035093.1	11375171	.	C	T	.	.	MAF_INRAE=5.833;MAF_USDA=10.588
NC_035093.1	11375186	.	T	A	.	.	MAF_USDA=1.639
NC_035093.1	11375187	.	T	A	.	.	MAF_INRAE=1.667;MAF_USDA=5.882
NC_035093.1	11375188	.	T	A	.	.	MAF_INRAE=6.962;MAF_USDA=37.059
NC_035093.1	11375194	.	C	A	.	.	MAF_INRAE=6.962;MAF_USDA=36.471
NC_035093.1	11375251	.	C	T	.	.	MAF_INRAE=27.848
NC_035093.1	11375340	.	A	C	.	.	MAF_USDA=15.882
NC_035093.1	11375348	.	G	C	.	.	MAF_INRAE=27.215;MAF_USDA=28.824
NC_035093.1	11375382	.	T	A	.	.	MAF_INRAE=1.667
NC_035093.1	11375446	.	A	T	.	.	MAF_USDA=5.294
NC_035093.1	11375451	.	C	T	.	.	MAF_INRAE=27.848;MAF_USDA=1.765
NC_035093.1	11375512	.	G	A	.	.	MAF_USDA=5.882
NC_035093.1	11375521	.	T	G	.	.	MAF_INRAE=19.167
NC_035093.1	11375526	.	T	G	.	.	MAF_USDA=18.75
NC_035093.1	11375528	.	A	C	.	.	MAF_USDA=12.353
NC_035093.1	11375548	.	A	G	.	.	MAF_INRAE=38.608
NC_035093.1	11375557	.	G	A	.	.	MAF_INRAE=39.241
NC_035093.1	11375585	.	G	A	.	.	MAF_INRAE=40.833
NC_035093.1	11375707	.	A	T	.	.	MAF_USDA=1.639
NC_035093.1	11375802	.	C	T	.	.	MAF_INRAE=10.0;MAF_USDA=3.529
NC_035093.1	11375836	.	C	A	.	.	MAF_USDA=1.639
NC_035093.1	11375888	.	G	T	.	.	MAF_INRAE=6.962;MAF_USDA=43.529
NC_035093.1	11375949	.	C	A	.	.	MAF_USDA=43.529
NC_035093.1	11376002	.	C	A	.	.	MAF_USDA=3.279
NC_035093.1	11376010	.	T	C	.	.	MAF_INRAE=27.848;MAF_USDA=7.059
NC_035093.1	11376038	.	C	G	.	.	MAF_INRAE=5.263;MAF_USDA=11.765
NC_035093.1	11376098	.	C	T	.	.	MAF_INRAE=2.5
NC_035093.1	11376137	.	T	A	.	.	MAF_USDA=6.25
NC_035093.1	11376138	.	T	G	.	.	MAF_INRAE=27.848;MAF_USDA=2.083
NC_035093.1	11376220	.	T	A	.	.	MAF_INRAE=6.329;MAF_USDA=42.941
NC_035093.1	11376251	.	A	G	.	.	MAF_USDA=7.647
NC_035093.1	11376286	.	G	A	.	.	MAF_USDA=3.279
NC_035093.1	11376450	.	G	T	.	.	MAF_INRAE=1.667;MAF_USDA=2.941
NC_035093.1	11376458	.	A	C	.	.	MAF_INRAE=1.667;MAF_USDA=2.941
NC_035093.1	11376522	.	T	C	.	.	MAF_INRAE=44.937;MAF_USDA=38.824
NC_035093.1	11376564	.	G	A	.	.	MAF_INRAE=23.418;MAF_USDA=27.083
NC_035093.1	11376571	.	G	A	.	.	MAF_INRAE=18.333
NC_035093.1	11376572	.	T	C	.	.	MAF_INRAE=18.333
NC_035093.1	11376573	.	G	A	.	.	MAF_INRAE=18.333
NC_035093.1	11376579	.	T	G	.	.	MAF_INRAE=18.333
NC_035093.1	11376581	.	A	C	.	.	MAF_INRAE=18.333
NC_035093.1	11376583	.	C	A	.	.	MAF_INRAE=7.595;MAF_USDA=37.5
NC_035093.1	11376586	.	G	C	.	.	MAF_INRAE=17.5
NC_035093.1	11376588	.	G	A	.	.	MAF_INRAE=17.5;MAF_USDA=14.583
NC_035093.1	11376592	.	G	A	.	.	MAF_INRAE=17.5
NC_035093.1	11376599	.	G	A	.	.	MAF_USDA=6.25
NC_035093.1	11376656	.	T	C	.	.	MAF_USDA=2.083
NC_035093.1	11376657	.	A	T	.	.	MAF_INRAE=36.842;MAF_USDA=22.917
NC_035093.1	11376662	.	T	G	.	.	MAF_USDA=41.667
NC_035093.1	11376685	.	C	T	.	.	MAF_INRAE=25.949;MAF_USDA=11.765
NC_035093.1	11376714	.	T	C	.	.	MAF_INRAE=27.848;MAF_USDA=2.941
NC_035093.1	11376778	.	G	C	.	.	MAF_INRAE=26.582;MAF_USDA=11.765
NC_035093.1	11376789	.	A	C	.	.	MAF_INRAE=23.333
NC_035093.1	11376793	.	A	T	.	.	MAF_INRAE=10.833
NC_035093.1	11376818	.	T	G	.	.	MAF_INRAE=27.215;MAF_USDA=11.765
NC_035093.1	11376838	.	A	T	.	.	MAF_INRAE=35.0;MAF_USDA=24.118
NC_035093.1	11376839	.	A	T	.	.	MAF_INRAE=7.5;MAF_USDA=42.941
NC_035093.1	11376840	.	A	T	.	.	MAF_USDA=21.765
NC_035093.1	11376841	.	A	T	.	.	MAF_USDA=12.353
NC_035093.1	11376847	.	C	A	.	.	MAF_INRAE=1.667
NC_035093.1	11376853	.	T	A	.	.	MAF_INRAE=6.962;MAF_USDA=42.941
NC_035093.1	11376863	.	G	A	.	.	MAF_USDA=1.639
NC_035093.1	11376921	.	C	T	.	.	MAF_USDA=1.639
NC_035093.1	11376973	.	T	C	.	.	MAF_USDA=4.706
NC_035093.1	11376984	.	T	C	.	.	MAF_USDA=22.353
NC_035093.1	11377047	.	C	T	.	.	MAF_INRAE=27.848;MAF_USDA=3.279
NC_035093.1	11377101	.	C	T	.	.	MAF_USDA=8.333
NC_035093.1	11377125	.	C	T	.	.	MAF_INRAE=1.667;MAF_USDA=2.459
NC_035093.1	11377169	.	G	T	.	.	MAF_USDA=22.353
NC_035093.1	11377234	.	C	T	.	.	MAF_INRAE=4.43;MAF_USDA=5.882
NC_035093.1	11377250	.	A	G	.	.	MAF_USDA=10.417
NC_035093.1	11377256	.	T	G	.	.	MAF_USDA=5.882
NC_035093.1	11377353	.	C	T	.	.	MAF_USDA=15.294
NC_035093.1	11377453	.	A	G	.	.	MAF_INRAE=6.962;MAF_USDA=42.353
NC_035093.1	11377511	.	T	C	.	.	MAF_INRAE=33.544;MAF_USDA=18.824
NC_035093.1	11377522	.	C	A	.	.	MAF_USDA=14.754
NC_035093.1	11377563	.	G	C	.	.	MAF_INRAE=35.443;MAF_USDA=18.235
NC_035093.1	11377641	.	T	C	.	.	MAF_INRAE=40.506;MAF_USDA=19.412
NC_035093.1	11377692	.	G	A	.	.	MAF_INRAE=33.544;MAF_USDA=17.059
NC_035093.1	11377707	.	T	C	.	.	MAF_INRAE=39.241;MAF_USDA=18.824
NC_035093.1	11377727	.	T	G	.	.	MAF_USDA=3.279
NC_035093.1	11377796	.	C	T	.	.	MAF_INRAE=5.263;MAF_USDA=22.941
NC_035093.1	11377815	.	A	G	.	.	MAF_INRAE=40.506;MAF_USDA=19.412
NC_035093.1	11377876	.	A	G	.	.	MAF_INRAE=39.241;MAF_USDA=20.0
NC_035093.1	11377906	.	G	C	.	.	MAF_INRAE=11.392;MAF_USDA=8.824
NC_035093.1	11377925	.	G	A	.	.	MAF_INRAE=27.848;MAF_USDA=4.167
NC_035093.1	11377934	.	T	C	.	.	MAF_INRAE=2.5;MAF_USDA=2.976
NC_035093.1	11378037	.	T	G	.	.	MAF_INRAE=26.582;MAF_USDA=46.471
NC_035093.1	11378086	.	C	A	.	.	MAF_INRAE=20.253;MAF_USDA=19.412
NC_035093.1	11378118	.	T	G	.	.	MAF_USDA=2.941
NC_035093.1	11378139	.	A	C	.	.	MAF_INRAE=11.392;MAF_USDA=10.119
NC_035093.1	11378305	.	G	A	.	.	MAF_INRAE=26.316;MAF_USDA=41.071
NC_035093.1	11378432	.	C	A	.	.	MAF_INRAE=29.747;MAF_USDA=35.294
NC_035093.1	11378481	.	C	A	.	.	MAF_INRAE=27.848;MAF_USDA=10.0
NC_035093.1	11378554	.	G	A	.	.	MAF_USDA=5.882
NC_035093.1	11378570	.	T	G	.	.	MAF_USDA=2.083
NC_035093.1	11378625	.	G	C	.	.	MAF_INRAE=10.0;MAF_USDA=2.941
NC_035093.1	11378629	.	C	T	.	.	MAF_INRAE=37.5;MAF_USDA=14.583
NC_035093.1	11378638	.	A	C	.	.	MAF_INRAE=10.833;MAF_USDA=34.706
NC_035093.1	11378640	.	A	T	.	.	MAF_USDA=5.882
NC_035093.1	11378670	.	G	T	.	.	MAF_INRAE=12.658
NC_035093.1	11378685	.	G	T	.	.	MAF_INRAE=7.5;MAF_USDA=2.083
NC_035093.1	11378695	.	T	C	.	.	MAF_INRAE=3.333;MAF_USDA=12.5
NC_035093.1	11378853	.	A	G	.	.	MAF_INRAE=44.304;MAF_USDA=38.824
NC_035093.1	11378916	.	G	T	.	.	MAF_USDA=1.639
NC_035093.1	11379001	.	G	T	.	.	MAF_INRAE=10.0;MAF_USDA=2.941
NC_035093.1	11379067	.	T	A	.	.	MAF_USDA=8.333
NC_035093.1	11379112	.	A	G	.	.	MAF_INRAE=49.367;MAF_USDA=41.176
NC_035093.1	11379134	.	A	G	.	.	MAF_INRAE=10.0;MAF_USDA=2.941
NC_035093.1	11379144	.	G	T	.	.	MAF_INRAE=22.5;MAF_USDA=11.176
NC_035093.1	11379188	.	G	T	.	.	MAF_USDA=2.083
NC_035093.1	11379199	.	G	T	.	.	MAF_INRAE=19.167;MAF_USDA=2.083
NC_035093.1	11379201	.	C	T	.	.	MAF_INRAE=19.167;MAF_USDA=2.083
NC_035093.1	11379215	.	G	A	.	.	MAF_USDA=10.656
NC_035093.1	11379266	.	A	C	.	.	MAF_USDA=6.25
NC_035093.1	11379313	.	C	T	.	.	MAF_USDA=12.5
NC_035093.1	11379503	.	T	A	.	.	MAF_USDA=12.5
NC_035093.1	11379606	.	A	G	.	.	MAF_USDA=12.5
NC_035093.1	11379664	.	A	G	.	.	MAF_USDA=2.083
NC_035093.1	11379701	.	T	C	.	.	MAF_USDA=10.417
NC_035093.1	11379730	.	G	A	.	.	MAF_USDA=2.083
NC_035093.1	11379753	.	C	A	.	.	MAF_USDA=2.083
NC_035093.1	11379788	.	C	A	.	.	MAF_USDA=6.25
NC_035093.1	11379840	.	C	T	.	.	MAF_USDA=22.917
NC_035093.1	11379901	.	C	A	.	.	MAF_USDA=29.167
NC_035093.1	11379926	.	A	T	.	.	MAF_USDA=33.333
NC_035093.1	11379988	.	A	C	.	.	MAF_USDA=14.583
NC_035093.1	11380002	.	G	A	.	.	MAF_USDA=2.083
NC_035093.1	11380114	.	G	T	.	.	MAF_USDA=2.083
NC_035093.1	11380142	.	A	C	.	.	MAF_USDA=16.667
NC_035093.1	11380631	.	G	T	.	.	MAF_USDA=22.917
NC_035093.1	11380632	.	T	G	.	.	MAF_USDA=39.583
NC_035093.1	11380752	.	A	T	.	.	MAF_USDA=41.667
NC_035093.1	11380797	.	C	T	.	.	MAF_USDA=22.917
NC_035093.1	11380986	.	T	C	.	.	MAF_USDA=8.333
NC_035093.1	11381117	.	A	T	.	.	MAF_INRAE=6.667;MAF_USDA=1.639
NC_035093.1	11381159	.	G	A	.	.	MAF_INRAE=19.167
NC_035093.1	11381196	.	T	G	.	.	MAF_INRAE=10.526;MAF_USDA=7.059
NC_035093.1	11381271	.	T	A	.	.	MAF_INRAE=3.333
NC_035093.1	11381272	.	C	A	.	.	MAF_INRAE=5.263;MAF_USDA=7.647
NC_035093.1	11381273	.	A	T	.	.	MAF_INRAE=7.5;MAF_USDA=1.639
NC_035093.1	11381290	.	A	T	.	.	MAF_USDA=1.639
NC_035093.1	11381295	.	T	C	.	.	MAF_INRAE=28.481;MAF_USDA=14.706
NC_035093.1	11381307	.	G	A	.	.	MAF_USDA=3.279
NC_035093.1	11381333	.	A	G	.	.	MAF_INRAE=10.0;MAF_USDA=2.941
NC_035093.1	11381359	.	T	A	.	.	MAF_USDA=10.588
NC_035093.1	11381568	.	C	A	.	.	MAF_USDA=5.882
NC_035093.1	11381623	.	G	A	.	.	MAF_USDA=4.098
NC_035093.1	11381959	.	G	C	.	.	MAF_USDA=5.882
NC_035093.1	11382033	.	G	T	.	.	MAF_USDA=5.085
NC_035093.1	11382279	.	C	T	.	.	MAF_INRAE=27.848;MAF_USDA=1.765
NC_035093.1	11382368	.	A	G	.	.	MAF_INRAE=2.532;MAF_USDA=8.824
NC_035093.1	11382392	.	C	T	.	.	MAF_INRAE=3.333;MAF_USDA=12.5
NC_035093.1	11382519	.	T	G	.	.	MAF_INRAE=11.392;MAF_USDA=11.765
NC_035093.1	11382580	.	A	C	.	.	MAF_INRAE=11.392;MAF_USDA=12.353
NC_035093.1	11382680	.	C	T	.	.	MAF_INRAE=40.506;MAF_USDA=41.765
NC_035093.1	11382681	.	A	C	.	.	MAF_INRAE=18.333
NC_035093.1	11382769	.	C	A	.	.	MAF_INRAE=2.532;MAF_USDA=12.941
NC_035093.1	11382777	.	T	G	.	.	MAF_INRAE=11.392;MAF_USDA=12.941
NC_035093.1	11382833	.	G	A	.	.	MAF_INRAE=20.253;MAF_USDA=32.941
NC_035093.1	11383196	.	A	G	.	.	MAF_INRAE=40.506;MAF_USDA=2.083
NC_035093.1	11383266	.	G	A	.	.	MAF_USDA=1.639
NC_035093.1	11383411	.	C	T	.	.	MAF_USDA=14.286
NC_035093.1	11383414	.	C	A	.	.	MAF_USDA=1.639
NC_035093.1	11383428	.	C	T	.	.	MAF_USDA=1.639
NC_035093.1	11383545	.	C	A	.	.	MAF_USDA=12.353
NC_035093.1	11383735	.	T	A	.	.	MAF_USDA=1.639
NC_035093.1	11383748	.	C	T	.	.	MAF_USDA=1.639
NC_035093.1	11383903	.	C	A	.	.	MAF_INRAE=2.5;MAF_USDA=6.557
NC_035093.1	11383959	.	G	C	.	.	MAF_USDA=7.059
NC_035093.1	11383969	.	G	A	.	.	MAF_USDA=2.459
NC_035093.1	11383972	.	A	C	.	.	MAF_INRAE=20.253;MAF_USDA=16.471
NC_035093.1	11384034	.	T	A	.	.	MAF_USDA=1.639
NC_035093.1	11384105	.	A	G	.	.	MAF_INRAE=2.5;MAF_USDA=10.0
NC_035093.1	11384116	.	A	G	.	.	MAF_USDA=19.412
NC_035093.1	11384174	.	C	T	.	.	MAF_INRAE=11.392;MAF_USDA=22.941
NC_035093.1	11384179	.	C	T	.	.	MAF_INRAE=48.101;MAF_USDA=14.706
NC_035093.1	11384230	.	T	C	.	.	MAF_INRAE=13.291;MAF_USDA=19.412
NC_035093.1	11384232	.	T	C	.	.	MAF_INRAE=15.833;MAF_USDA=20.0
NC_035093.1	11384309	.	G	A	.	.	MAF_USDA=1.639
NC_035093.1	11384572	.	T	G	.	.	MAF_USDA=2.459
NC_035093.1	11384643	.	C	G	.	.	MAF_INRAE=34.81;MAF_USDA=31.765
NC_035093.1	11384672	.	A	G	.	.	MAF_USDA=2.941
NC_035093.1	11384868	.	A	T	.	.	MAF_INRAE=12.658
NC_035093.1	11384871	.	T	G	.	.	MAF_INRAE=5.0;MAF_USDA=14.583
NC_035093.1	11384986	.	C	A	.	.	MAF_INRAE=27.848;MAF_USDA=1.176
NC_035093.1	11385075	.	C	A	.	.	MAF_USDA=3.279
NC_035093.1	11385105	.	T	C	.	.	MAF_INRAE=5.0;MAF_USDA=18.235
NC_035093.1	11385179	.	T	C	.	.	MAF_USDA=7.377
NC_035093.1	11385188	.	T	G	.	.	MAF_INRAE=14.557;MAF_USDA=45.833
NC_035093.1	11385307	.	T	G	.	.	MAF_INRAE=14.557;MAF_USDA=48.235
NC_035093.1	11385661	.	C	T	.	.	MAF_INRAE=9.494;MAF_USDA=10.588
NC_035093.1	11385937	.	A	T	.	.	MAF_INRAE=5.0
NC_035093.1	11385987	.	C	G	.	.	MAF_INRAE=4.167
NC_035093.1	11386161	.	C	A	.	.	MAF_INRAE=27.848;MAF_USDA=1.176
NC_035093.1	11386206	.	G	A	.	.	MAF_USDA=3.279
NC_035093.1	11386381	.	T	C	.	.	MAF_INRAE=47.368;MAF_USDA=27.083
NC_035093.1	11386447	.	C	A	.	.	MAF_INRAE=10.0;MAF_USDA=2.941
NC_035093.1	11386453	.	T	G	.	.	MAF_INRAE=9.494;MAF_USDA=8.824
NC_035093.1	11386507	.	T	G	.	.	MAF_USDA=2.459
NC_035093.1	11386541	.	G	A	.	.	MAF_INRAE=43.671;MAF_USDA=30.0
NC_035093.1	11386548	.	G	A	.	.	MAF_INRAE=10.526
NC_035093.1	11386571	.	G	A	.	.	MAF_INRAE=43.038;MAF_USDA=30.0
NC_035093.1	11386601	.	G	A	.	.	MAF_INRAE=43.038;MAF_USDA=30.0
NC_035093.1	11386822	.	C	T	.	.	MAF_USDA=5.882
NC_035093.1	11386864	.	A	C	.	.	MAF_USDA=3.279
NC_035093.1	11386983	.	T	A	.	.	MAF_USDA=4.098
NC_035093.1	11387295	.	G	A	.	.	MAF_INRAE=42.405;MAF_USDA=37.5
NC_035093.1	11387346	.	C	T	.	.	MAF_USDA=4.098
NC_035093.1	11387384	.	A	G	.	.	MAF_INRAE=23.418;MAF_USDA=12.941
NC_035093.1	11387426	.	T	G	.	.	MAF_INRAE=23.418;MAF_USDA=12.941
NC_035093.1	11387699	.	T	C	.	.	MAF_USDA=10.588
NC_035093.1	11387769	.	A	T	.	.	MAF_USDA=1.639
NC_035093.1	11388051	.	T	G	.	.	MAF_INRAE=7.5
NC_035093.1	11388188	.	G	T	.	.	MAF_USDA=3.279
NC_035093.1	11388348	.	C	T	.	.	MAF_INRAE=19.167
NC_035093.1	11388399	.	C	T	.	.	MAF_INRAE=36.709;MAF_USDA=33.529
NC_035093.1	11388555	.	A	C	.	.	MAF_INRAE=22.152;MAF_USDA=15.882
NC_035093.1	11388558	.	T	A	.	.	MAF_USDA=3.279
NC_035093.1	11388646	.	C	A	.	.	MAF_USDA=10.714
NC_035093.1	11388704	.	G	A	.	.	MAF_USDA=11.765
NC_035093.1	11389361	.	A	G	.	.	MAF_INRAE=15.789;MAF_USDA=18.75
NC_035093.1	11389457	.	A	G	.	.	MAF_USDA=10.656
NC_035093.1	11389514	.	A	T	.	.	MAF_USDA=3.279
NC_035093.1	11389561	.	G	C	.	.	MAF_INRAE=24.167
NC_035093.1	11389563	.	G	A	.	.	MAF_INRAE=24.167
NC_035093.1	11389613	.	A	G	.	.	MAF_INRAE=50.0
NC_035093.1	11389616	.	T	C	.	.	MAF_INRAE=50.0
NC_035093.1	11389619	.	C	T	.	.	MAF_INRAE=20.0
NC_035093.1	11389620	.	G	A	.	.	MAF_INRAE=11.667
NC_035093.1	11389627	.	G	A	.	.	MAF_INRAE=50.0
NC_035093.1	11389632	.	G	A	.	.	MAF_INRAE=50.0
NC_035093.1	11389634	.	G	A	.	.	MAF_INRAE=50.0
NC_035093.1	11389649	.	A	G	.	.	MAF_INRAE=50.0
NC_035093.1	11389652	.	C	T	.	.	MAF_INRAE=9.167
NC_035093.1	11389700	.	A	G	.	.	MAF_INRAE=46.667
NC_035093.1	11389707	.	G	T	.	.	MAF_INRAE=46.667
NC_035093.1	11389777	.	T	A	.	.	MAF_INRAE=49.167
NC_035093.1	11389799	.	T	A	.	.	MAF_INRAE=49.167
NC_035093.1	11389807	.	A	T	.	.	MAF_INRAE=49.167
NC_035093.1	11389817	.	C	A	.	.	MAF_INRAE=49.167
NC_035093.1	11389859	.	C	T	.	.	MAF_INRAE=46.667
NC_035093.1	11389956	.	A	C	.	.	MAF_INRAE=50.0
NC_035093.1	11389984	.	A	C	.	.	MAF_INRAE=1.667
NC_035093.1	11390005	.	G	T	.	.	MAF_INRAE=49.167
NC_035093.1	11390040	.	A	T	.	.	MAF_INRAE=50.0
NC_035093.1	11390044	.	A	T	.	.	MAF_INRAE=18.333
NC_035093.1	11390139	.	C	A	.	.	MAF_INRAE=35.833
NC_035093.1	11390172	.	G	A	.	.	MAF_USDA=3.571
NC_035093.1	11390233	.	C	G	.	.	MAF_INRAE=15.833
NC_035093.1	11390235	.	G	C	.	.	MAF_INRAE=15.833
NC_035093.1	11390261	.	A	G	.	.	MAF_USDA=3.279
NC_035093.1	11390415	.	A	G	.	.	MAF_INRAE=18.333
NC_035093.1	11390436	.	G	A	.	.	MAF_INRAE=17.5
NC_035093.1	11390511	.	T	A	.	.	MAF_INRAE=5.0
NC_035093.1	11390602	.	C	T	.	.	MAF_USDA=1.639
NC_035093.1	11390625	.	T	A	.	.	MAF_INRAE=47.468;MAF_USDA=18.235
NC_035093.1	11390654	.	C	T	.	.	MAF_INRAE=36.842
NC_035093.1	11390756	.	A	G	.	.	MAF_INRAE=23.418;MAF_USDA=17.647
NC_035093.1	11390766	.	A	T	.	.	MAF_USDA=2.083
NC_035093.1	11390800	.	G	T	.	.	MAF_INRAE=21.519;MAF_USDA=9.412
NC_035093.1	11390895	.	C	G	.	.	MAF_INRAE=2.5;MAF_USDA=9.016
NC_035093.1	11390937	.	C	A	.	.	MAF_INRAE=13.333;MAF_USDA=44.706
NC_035093.1	11391015	.	C	T	.	.	MAF_USDA=4.098
NC_035093.1	11391193	.	G	A	.	.	MAF_INRAE=5.263;MAF_USDA=8.824
NC_035093.1	11391201	.	T	C	.	.	MAF_USDA=4.918
NC_035093.1	11391301	.	C	G	.	.	MAF_USDA=9.412
NC_035093.1	11391303	.	T	C	.	.	MAF_USDA=2.976
NC_035093.1	11391310	.	G	A	.	.	MAF_USDA=10.656
NC_035093.1	11391315	.	C	T	.	.	MAF_USDA=4.098
NC_035093.1	11391316	.	G	A	.	.	MAF_USDA=9.016
NC_035093.1	11391328	.	G	A	.	.	MAF_USDA=5.738
NC_035093.1	11391420	.	C	T	.	.	MAF_USDA=6.557
NC_035093.1	11391459	.	T	C	.	.	MAF_USDA=6.25
NC_035093.1	11391471	.	T	C	.	.	MAF_USDA=1.639
NC_035093.1	11391484	.	G	A	.	.	MAF_USDA=2.459
NC_035093.1	11391500	.	G	C	.	.	MAF_USDA=30.0
NC_035093.1	11391537	.	T	C	.	.	MAF_USDA=12.5
NC_035093.1	11391583	.	A	G	.	.	MAF_USDA=12.353
NC_035093.1	11391617	.	T	C	.	.	MAF_USDA=22.917
NC_035093.1	11391654	.	T	C	.	.	MAF_USDA=27.083
NC_035093.1	11391701	.	C	T	.	.	MAF_USDA=31.25
NC_035093.1	11391709	.	A	G	.	.	MAF_USDA=16.667
NC_035093.1	11392810	.	C	T	.	.	MAF_USDA=27.083
NC_035093.1	11392841	.	T	A	.	.	MAF_USDA=7.647
NC_035093.1	11392847	.	G	A	.	.	MAF_USDA=17.213
NC_035093.1	11392868	.	T	C	.	.	MAF_USDA=3.529
NC_035093.1	11392937	.	G	A	.	.	MAF_USDA=2.459
NC_035093.1	11392945	.	C	A	.	.	MAF_USDA=2.459
NC_035093.1	11392996	.	C	A	.	.	MAF_USDA=2.459
NC_035093.1	11392998	.	T	C	.	.	MAF_USDA=2.083
NC_035093.1	11393007	.	G	A	.	.	MAF_USDA=2.083
NC_035093.1	11393025	.	G	A	.	.	MAF_USDA=4.167
NC_035093.1	11393034	.	A	T	.	.	MAF_USDA=9.412
NC_035093.1	11393081	.	T	C	.	.	MAF_INRAE=9.167;MAF_USDA=32.941
NC_035093.1	11393105	.	A	T	.	.	MAF_INRAE=35.443;MAF_USDA=31.176
NC_035093.1	11393379	.	A	T	.	.	MAF_USDA=25.0
NC_035093.1	11393459	.	A	G	.	.	MAF_USDA=9.016
NC_035093.1	11393460	.	C	T	.	.	MAF_USDA=1.639
NC_035093.1	11393493	.	G	T	.	.	MAF_USDA=1.639
NC_035093.1	11393665	.	T	C	.	.	MAF_USDA=9.836
NC_035093.1	11393821	.	G	T	.	.	MAF_USDA=1.639
NC_035093.1	11393855	.	T	C	.	.	MAF_INRAE=5.263;MAF_USDA=14.118
NC_035093.1	11393891	.	C	T	.	.	MAF_INRAE=14.557;MAF_USDA=49.412
NC_035093.1	11393904	.	C	T	.	.	MAF_USDA=1.639
NC_035093.1	11393922	.	A	G	.	.	MAF_INRAE=5.263;MAF_USDA=25.882
NC_035093.1	11393991	.	C	A	.	.	MAF_INRAE=5.263;MAF_USDA=25.882
NC_035093.1	11394004	.	G	A	.	.	MAF_INRAE=5.263;MAF_USDA=16.471
NC_035093.1	11394014	.	TTCATCA	TTCATCC	.	.	MAF_USDA=8.333
NC_035093.1	11394020	.	A	C	.	.	MAF_INRAE=2.5
NC_035093.1	11394077	.	A	G	.	.	MAF_USDA=4.098
NC_035093.1	11394124	.	C	T	.	.	MAF_USDA=8.235
NC_035093.1	11394151	.	C	T	.	.	MAF_INRAE=24.051;MAF_USDA=11.765
NC_035093.1	11394152	.	C	T	.	.	MAF_INRAE=18.333;MAF_USDA=11.765
NC_035093.1	11394153	.	C	T	.	.	MAF_INRAE=18.333;MAF_USDA=11.765
NC_035093.1	11394200	.	A	T	.	.	MAF_USDA=7.377
NC_035093.1	11394224	.	G	T	.	.	MAF_INRAE=38.608;MAF_USDA=2.941
NC_035093.1	11394280	.	C	A	.	.	MAF_USDA=2.459
NC_035093.1	11394365	.	A	T	.	.	MAF_INRAE=2.5
NC_035093.1	11394444	.	C	A	.	.	MAF_USDA=2.083
NC_035093.1	11394446	.	T	A	.	.	MAF_USDA=2.083
NC_035093.1	11394447	.	T	G	.	.	MAF_INRAE=10.833;MAF_USDA=2.083
NC_035093.1	11394596	.	C	T	.	.	MAF_USDA=1.639
NC_035093.1	11394791	.	T	A	.	.	MAF_INRAE=11.392;MAF_USDA=13.529
NC_035093.1	11394802	.	A	T	.	.	MAF_INRAE=11.392;MAF_USDA=12.941
NC_035093.1	11394812	.	C	T	.	.	MAF_INRAE=11.392;MAF_USDA=29.167
NC_035093.1	11394833	.	G	C	.	.	MAF_USDA=2.083
NC_035093.1	11394839	.	G	A	.	.	MAF_USDA=4.098
NC_035093.1	11394841	.	A	G	.	.	MAF_USDA=4.098
NC_035093.1	11394858	.	T	C	.	.	MAF_INRAE=19.167
NC_035093.1	11394915	.	T	C	.	.	MAF_INRAE=2.5;MAF_USDA=10.0
NC_035093.1	11394959	.	C	T	.	.	MAF_USDA=3.279
NC_035093.1	11394974	.	C	G	.	.	MAF_USDA=5.294
NC_035093.1	11395082	.	C	T	.	.	MAF_USDA=3.529
NC_035093.1	11395083	.	C	T	.	.	MAF_INRAE=22.785;MAF_USDA=6.557
NC_035093.1	11395119	.	T	A	.	.	MAF_USDA=3.529
NC_035093.1	11395121	.	G	A	.	.	MAF_USDA=9.412
NC_035093.1	11395136	.	G	T	.	.	MAF_USDA=1.639
NC_035093.1	11395226	.	G	A	.	.	MAF_INRAE=7.5
NC_035093.1	11395352	.	T	C	.	.	MAF_USDA=1.639
NC_035093.1	11395480	.	T	A	.	.	MAF_USDA=3.279
NC_035093.1	11395494	.	A	G	.	.	MAF_INRAE=1.667;MAF_USDA=13.115
NC_035093.1	11395668	.	G	T	.	.	MAF_USDA=5.738
NC_035093.1	11395699	.	A	T	.	.	MAF_INRAE=19.167
NC_035093.1	11395840	.	G	A	.	.	MAF_USDA=1.639
NC_035093.1	11395893	.	A	T	.	.	MAF_USDA=1.639
NC_035093.1	11395915	.	G	A	.	.	MAF_USDA=2.459
NC_035093.1	11396073	.	G	T	.	.	MAF_USDA=7.647
NC_035093.1	11396166	.	A	T	.	.	MAF_USDA=4.167
NC_035093.1	11396254	.	C	A	.	.	MAF_USDA=2.459
NC_035093.1	11396285	.	G	A	.	.	MAF_USDA=5.738
NC_035093.1	11396328	.	G	A	.	.	MAF_USDA=2.5
NC_035093.1	11396411	.	A	G	.	.	MAF_INRAE=11.392;MAF_USDA=13.69
NC_035093.1	11396467	.	T	G	.	.	MAF_USDA=1.667
NC_035093.1	11396468	.	T	C	.	.	MAF_USDA=1.667
NC_035093.1	11396491	.	C	A	.	.	MAF_INRAE=7.5;MAF_USDA=5.357
NC_035093.1	11396500	.	G	C	.	.	MAF_INRAE=24.051;MAF_USDA=26.786
NC_035093.1	11396575	.	A	G	.	.	MAF_USDA=28.235
NC_035093.1	11396583	.	G	A	.	.	MAF_USDA=2.083
NC_035093.1	11396653	.	T	C	.	.	MAF_INRAE=11.392;MAF_USDA=12.353
NC_035093.1	11396698	.	T	C	.	.	MAF_USDA=10.0
NC_035093.1	11396702	.	G	C	.	.	MAF_USDA=11.176
NC_035093.1	11396714	.	A	T	.	.	MAF_USDA=12.941
NC_035093.1	11396741	.	G	A	.	.	MAF_INRAE=4.43;MAF_USDA=16.471
NC_035093.1	11396811	.	T	C	.	.	MAF_INRAE=10.833;MAF_USDA=2.083
NC_035093.1	11396908	.	T	G	.	.	MAF_USDA=23.77
NC_035093.1	11396929	.	T	G	.	.	MAF_INRAE=7.5
NC_035093.1	11396942	.	A	G	.	.	MAF_INRAE=12.5
NC_035093.1	11397002	.	C	T	.	.	MAF_USDA=1.639
NC_035093.1	11397027	.	A	C	.	.	MAF_USDA=2.083
NC_035093.1	11397066	.	A	C	.	.	MAF_INRAE=6.667;MAF_USDA=4.098
NC_035093.1	11397184	.	G	T	.	.	MAF_INRAE=18.333
NC_035093.1	11397224	.	T	A	.	.	MAF_INRAE=20.886;MAF_USDA=40.0
NC_035093.1	11397253	.	G	A	.	.	MAF_USDA=4.098
NC_035093.1	11397317	.	G	T	.	.	MAF_USDA=3.279
NC_035093.1	11397413	.	C	T	.	.	MAF_INRAE=19.62
NC_035093.1	11397417	.	A	C	.	.	MAF_USDA=1.639
NC_035093.1	11397433	.	T	C	.	.	MAF_INRAE=7.595;MAF_USDA=38.824
NC_035093.1	11397507	.	T	A	.	.	MAF_USDA=3.279
NC_035093.1	11397686	.	T	C	.	.	MAF_INRAE=25.949;MAF_USDA=24.706
NC_035093.1	11397902	.	T	G	.	.	MAF_USDA=1.639
NC_035093.1	11397904	.	A	C	.	.	MAF_INRAE=26.582;MAF_USDA=24.706
NC_035093.1	11398056	.	G	A	.	.	MAF_USDA=8.333
NC_035093.1	11398111	.	G	T	.	.	MAF_INRAE=25.949;MAF_USDA=24.706
NC_035093.1	11398112	.	A	G	.	.	MAF_INRAE=15.0;MAF_USDA=41.176
NC_035093.1	11398235	.	G	A	.	.	MAF_INRAE=11.392;MAF_USDA=12.353
NC_035093.1	11398345	.	G	A	.	.	MAF_INRAE=10.526;MAF_USDA=1.639
NC_035093.1	11398371	.	G	A	.	.	MAF_INRAE=19.167
NC_035093.1	11398372	.	G	A	.	.	MAF_INRAE=10.526;MAF_USDA=2.459
NC_035093.1	11398388	.	T	C	.	.	MAF_INRAE=11.392;MAF_USDA=11.765
NC_035093.1	11398426	.	C	T	.	.	MAF_INRAE=2.5
NC_035093.1	11398476	.	G	A	.	.	MAF_USDA=1.639
NC_035093.1	11398576	.	G	A	.	.	MAF_USDA=3.279
NC_035093.1	11398600	.	G	A	.	.	MAF_INRAE=7.5
NC_035093.1	11398650	.	T	G	.	.	MAF_USDA=5.0
NC_035093.1	11398664	.	A	G	.	.	MAF_INRAE=36.709;MAF_USDA=19.412
NC_035093.1	11398704	.	G	T	.	.	MAF_INRAE=21.667;MAF_USDA=18.824
NC_035093.1	11398733	.	G	A	.	.	MAF_INRAE=11.392;MAF_USDA=30.0
NC_035093.1	11398753	.	T	G	.	.	MAF_USDA=1.639
NC_035093.1	11398754	.	T	A	.	.	MAF_INRAE=19.62;MAF_USDA=33.529
NC_035093.1	11398812	.	A	C	.	.	MAF_USDA=21.176
NC_035093.1	11398821	.	C	A	.	.	MAF_INRAE=42.105
NC_035093.1	11398831	.	G	C	.	.	MAF_INRAE=19.62;MAF_USDA=36.471
NC_035093.1	11398835	.	A	G	.	.	MAF_INRAE=2.5;MAF_USDA=9.836
NC_035093.1	11398873	.	G	A	.	.	MAF_USDA=5.738
NC_035093.1	11398960	.	C	A	.	.	MAF_INRAE=3.333;MAF_USDA=2.353
NC_035093.1	11398979	.	G	T	.	.	MAF_USDA=4.098
NC_035093.1	11399244	.	C	A	.	.	MAF_INRAE=5.263;MAF_USDA=8.235
NC_035093.1	11399277	.	A	T	.	.	MAF_INRAE=27.848;MAF_USDA=46.471
NC_035093.1	11399335	.	C	A	.	.	MAF_USDA=2.083
NC_035093.1	11399366	.	C	T	.	.	MAF_INRAE=7.5;MAF_USDA=4.118
NC_035093.1	11399418	.	T	C	.	.	MAF_INRAE=2.5;MAF_USDA=9.016
NC_035093.1	11399498	.	A	G	.	.	MAF_INRAE=10.526;MAF_USDA=2.5
NC_035093.1	11399508	.	A	C	.	.	MAF_INRAE=27.848;MAF_USDA=31.548
NC_035093.1	11399550	.	A	C	.	.	MAF_INRAE=19.167;MAF_USDA=4.918
NC_035093.1	11399663	.	A	C	.	.	MAF_INRAE=27.215
NC_035093.1	11399664	.	A	C	.	.	MAF_USDA=9.836
NC_035093.1	11399667	.	T	G	.	.	MAF_INRAE=2.5;MAF_USDA=12.353
NC_035093.1	11399702	.	G	C	.	.	MAF_USDA=4.118
NC_035093.1	11399717	.	C	A	.	.	MAF_INRAE=2.5;MAF_USDA=21.311
NC_035093.1	11399722	.	C	T	.	.	MAF_INRAE=27.215;MAF_USDA=31.176
NC_035093.1	11399764	.	C	A	.	.	MAF_USDA=1.639
NC_035093.1	11399880	.	A	G	.	.	MAF_USDA=27.381
NC_035093.1	11399882	.	G	A	.	.	MAF_USDA=2.083
NC_035093.1	11400008	.	C	T	.	.	MAF_INRAE=25.949;MAF_USDA=15.294
NC_035093.1	11400130	.	G	A	.	.	MAF_INRAE=19.62;MAF_USDA=35.294
NC_035093.1	11400143	.	C	T	.	.	MAF_INRAE=3.333;MAF_USDA=1.765
NC_035093.1	11400240	.	G	A	.	.	MAF_INRAE=5.263;MAF_USDA=8.235
NC_035093.1	11400288	.	A	G	.	.	MAF_USDA=8.333
NC_035093.1	11400480	.	T	G	.	.	MAF_USDA=1.639
NC_035093.1	11400531	.	A	T	.	.	MAF_USDA=4.098
NC_035093.1	11400617	.	T	G	.	.	MAF_INRAE=5.263;MAF_USDA=8.235
NC_035093.1	11400642	.	G	T	.	.	MAF_INRAE=10.526
NC_035093.1	11400691	.	G	T	.	.	MAF_INRAE=2.5;MAF_USDA=9.167
NC_035093.1	11400818	.	A	C	.	.	MAF_USDA=10.0
NC_035093.1	11400862	.	G	T	.	.	MAF_USDA=1.639
NC_035093.1	11400867	.	G	A	.	.	MAF_USDA=1.176
NC_035093.1	11400940	.	T	C	.	.	MAF_INRAE=10.833;MAF_USDA=2.941
NC_035093.1	11400943	.	A	G	.	.	MAF_USDA=5.738
NC_035093.1	11401268	.	C	T	.	.	MAF_INRAE=10.526
NC_035093.1	11401269	.	C	A	.	.	MAF_INRAE=11.392;MAF_USDA=12.353
NC_035093.1	11401372	.	T	G	.	.	MAF_USDA=1.639
NC_035093.1	11401378	.	C	T	.	.	MAF_INRAE=34.167;MAF_USDA=4.167
NC_035093.1	11401379	.	C	A	.	.	MAF_INRAE=34.167;MAF_USDA=8.824
NC_035093.1	11401382	.	T	G	.	.	MAF_USDA=2.459
NC_035093.1	11401383	.	T	C	.	.	MAF_INRAE=1.667
NC_035093.1	11401390	.	C	T	.	.	MAF_USDA=2.459
NC_035093.1	11401398	.	A	C	.	.	MAF_USDA=4.167
NC_035093.1	11401464	.	C	A	.	.	MAF_INRAE=34.167;MAF_USDA=15.882
NC_035093.1	11401507	.	A	C	.	.	MAF_INRAE=22.785;MAF_USDA=27.059
NC_035093.1	11401512	.	T	G	.	.	MAF_USDA=5.833
NC_035093.1	11401543	.	C	A	.	.	MAF_USDA=9.836
NC_035093.1	11401560	.	T	C	.	.	MAF_INRAE=11.392;MAF_USDA=12.353
NC_035093.1	11401640	.	C	G	.	.	MAF_INRAE=1.667
NC_035093.1	11401657	.	C	T	.	.	MAF_USDA=9.836
NC_035093.1	11401718	.	T	C	.	.	MAF_INRAE=31.667;MAF_USDA=4.167
NC_035093.1	11401753	.	A	G	.	.	MAF_INRAE=33.333;MAF_USDA=8.333
NC_035093.1	11401770	.	A	C	.	.	MAF_INRAE=31.667;MAF_USDA=4.167
NC_035093.1	11401794	.	G	A	.	.	MAF_USDA=4.098
NC_035093.1	11401835	.	G	A	.	.	MAF_INRAE=32.5;MAF_USDA=8.824
NC_035093.1	11401956	.	T	C	.	.	MAF_INRAE=1.667
NC_035093.1	11401960	.	G	T	.	.	MAF_INRAE=1.667
NC_035093.1	11401985	.	G	A	.	.	MAF_INRAE=48.734;MAF_USDA=14.706
NC_035093.1	11402084	.	C	A	.	.	MAF_USDA=4.098
NC_035093.1	11402177	.	G	A	.	.	MAF_USDA=29.167
NC_035093.1	11402192	.	T	G	.	.	MAF_USDA=4.918
NC_035093.1	11402195	.	T	C	.	.	MAF_INRAE=48.734;MAF_USDA=14.118
NC_035093.1	11402219	.	A	G	.	.	MAF_INRAE=32.5;MAF_USDA=9.412
NC_035093.1	11402247	.	G	T	.	.	MAF_INRAE=30.0;MAF_USDA=1.765
NC_035093.1	11402372	.	T	G	.	.	MAF_USDA=1.639
NC_035093.1	11402567	.	C	T	.	.	MAF_USDA=1.639
NC_035093.1	11402837	.	A	G	.	.	MAF_INRAE=18.333
NC_035093.1	11402873	.	A	G	.	.	MAF_INRAE=10.833;MAF_USDA=2.941
NC_035093.1	11402907	.	G	A	.	.	MAF_INRAE=1.667
NC_035093.1	11402908	.	C	T	.	.	MAF_USDA=2.459
NC_035093.1	11402921	.	G	A	.	.	MAF_INRAE=3.333
NC_035093.1	11402981	.	A	T	.	.	MAF_USDA=8.197
NC_035093.1	11403338	.	G	T	.	.	MAF_USDA=10.656
NC_035093.1	11403372	.	G	A	.	.	MAF_INRAE=10.526;MAF_USDA=6.557
NC_035093.1	11403395	.	G	A	.	.	MAF_USDA=2.459
NC_035093.1	11403504	.	C	A	.	.	MAF_INRAE=32.5;MAF_USDA=10.0
NC_035093.1	11403506	.	T	A	.	.	MAF_INRAE=32.5;MAF_USDA=9.412
NC_035093.1	11403563	.	G	A	.	.	MAF_USDA=4.167
NC_035093.1	11403653	.	T	A	.	.	MAF_USDA=4.098
NC_035093.1	11403870	.	A	G	.	.	MAF_USDA=6.25
NC_035093.1	11403879	.	T	G	.	.	MAF_INRAE=1.667
NC_035093.1	11403977	.	C	T	.	.	MAF_INRAE=1.667
NC_035093.1	11404090	.	T	G	.	.	MAF_USDA=1.667
NC_035093.1	11404107	.	A	T	.	.	MAF_INRAE=5.0
NC_035093.1	11404108	.	A	T	.	.	MAF_INRAE=34.167
NC_035093.1	11404112	.	T	A	.	.	MAF_INRAE=32.5;MAF_USDA=4.167
NC_035093.1	11404114	.	T	A	.	.	MAF_INRAE=32.5;MAF_USDA=4.167
NC_035093.1	11404164	.	T	A	.	.	MAF_USDA=6.667
NC_035093.1	11404229	.	G	C	.	.	MAF_USDA=6.25
NC_035093.1	11404279	.	T	C	.	.	MAF_INRAE=34.167;MAF_USDA=19.048
NC_035093.1	11404298	.	C	T	.	.	MAF_INRAE=2.5
NC_035093.1	11404359	.	C	T	.	.	MAF_USDA=8.197
NC_035093.1	11404430	.	A	G	.	.	MAF_INRAE=11.392;MAF_USDA=12.941
NC_035093.1	11404451	.	T	G	.	.	MAF_INRAE=31.667;MAF_USDA=17.647
NC_035093.1	11404458	.	A	C	.	.	MAF_USDA=1.639
NC_035093.1	11404487	.	C	T	.	.	MAF_USDA=4.098
NC_035093.1	11404550	.	T	C	.	.	MAF_USDA=4.098
NC_035093.1	11404724	.	G	A	.	.	MAF_INRAE=10.526
NC_035093.1	11404818	.	G	A	.	.	MAF_INRAE=10.526
NC_035093.1	11404945	.	A	G	.	.	MAF_USDA=1.639
NC_035093.1	11405291	.	A	G	.	.	MAF_USDA=1.639
NC_035093.1	11405514	.	T	C	.	.	MAF_INRAE=11.392;MAF_USDA=45.294
NC_035093.1	11405553	.	A	G	.	.	MAF_USDA=3.279
NC_035093.1	11405636	.	C	T	.	.	MAF_INRAE=12.658;MAF_USDA=13.529
NC_035093.1	11405723	.	C	A	.	.	MAF_INRAE=12.658;MAF_USDA=13.69
NC_035093.1	11405774	.	C	A	.	.	MAF_INRAE=19.167
NC_035093.1	11405839	.	T	C	.	.	MAF_USDA=2.459
NC_035093.1	11405943	.	T	A	.	.	MAF_USDA=1.639
NC_035093.1	11405945	.	C	G	.	.	MAF_INRAE=37.342;MAF_USDA=24.118
NC_035093.1	11406025	.	C	A	.	.	MAF_USDA=1.639
NC_035093.1	11406048	.	A	T	.	.	MAF_INRAE=37.342;MAF_USDA=24.706
NC_035093.1	11406051	.	T	A	.	.	MAF_USDA=4.098
NC_035093.1	11406055	.	C	G	.	.	MAF_USDA=1.639
NC_035093.1	11406063	.	C	A	.	.	MAF_INRAE=12.658;MAF_USDA=13.529
NC_035093.1	11406069	.	G	A	.	.	MAF_INRAE=12.658;MAF_USDA=12.941
NC_035093.1	11406111	.	A	T	.	.	MAF_INRAE=37.342;MAF_USDA=24.118
NC_035093.1	11406159	.	T	C	.	.	MAF_INRAE=37.342;MAF_USDA=24.706
NC_035093.1	11406220	.	T	C	.	.	MAF_INRAE=12.658;MAF_USDA=14.706
NC_035093.1	11406233	.	T	C	.	.	MAF_INRAE=12.658;MAF_USDA=14.706
NC_035093.1	11406274	.	T	G	.	.	MAF_INRAE=2.5
NC_035093.1	11406276	.	T	A	.	.	MAF_INRAE=11.392;MAF_USDA=40.0
NC_035093.1	11406305	.	C	A	.	.	MAF_INRAE=37.342;MAF_USDA=29.167
NC_035093.1	11406325	.	G	A	.	.	MAF_USDA=9.016
NC_035093.1	11406410	.	C	T	.	.	MAF_INRAE=12.658;MAF_USDA=12.941
NC_035093.1	11406444	.	C	A	.	.	MAF_USDA=2.083
NC_035093.1	11406448	.	A	T	.	.	MAF_USDA=2.083
NC_035093.1	11406461	.	A	G	.	.	MAF_INRAE=12.658;MAF_USDA=14.118
NC_035093.1	11406469	.	A	C	.	.	MAF_INRAE=12.658;MAF_USDA=14.118
NC_035093.1	11406521	.	C	A	.	.	MAF_INRAE=10.833;MAF_USDA=2.941
NC_035093.1	11406545	.	T	A	.	.	MAF_INRAE=1.667
NC_035093.1	11406564	.	C	T	.	.	MAF_INRAE=27.215;MAF_USDA=2.083
NC_035093.1	11406594	.	G	T	.	.	MAF_INRAE=36.842;MAF_USDA=25.0
NC_035093.1	11406638	.	T	C	.	.	MAF_INRAE=12.658;MAF_USDA=12.941
NC_035093.1	11406756	.	T	G	.	.	MAF_INRAE=11.392;MAF_USDA=12.353
NC_035093.1	11406824	.	T	C	.	.	MAF_USDA=4.098
NC_035093.1	11406834	.	A	C	.	.	MAF_USDA=14.754
NC_035093.1	11406841	.	A	G	.	.	MAF_USDA=4.098
NC_035093.1	11406843	.	G	C	.	.	MAF_INRAE=2.5;MAF_USDA=18.033
NC_035093.1	11406933	.	G	T	.	.	MAF_USDA=4.098
NC_035093.1	11406941	.	T	A	.	.	MAF_USDA=8.197
NC_035093.1	11406958	.	T	G	.	.	MAF_USDA=5.738
NC_035093.1	11406992	.	T	C	.	.	MAF_USDA=1.639
NC_035093.1	11407043	.	C	T	.	.	MAF_INRAE=11.392;MAF_USDA=18.235
NC_035093.1	11407052	.	G	A	.	.	MAF_USDA=4.098
NC_035093.1	11407087	.	A	T	.	.	MAF_INRAE=48.734;MAF_USDA=4.098
NC_035093.1	11407099	.	T	A	.	.	MAF_USDA=5.738
NC_035093.1	11407111	.	T	G	.	.	MAF_USDA=1.639
NC_035093.1	11407148	.	G	A	.	.	MAF_USDA=1.765
NC_035093.1	11407155	.	T	C	.	.	MAF_INRAE=11.392;MAF_USDA=12.353
NC_035093.1	11407163	.	C	G	.	.	MAF_USDA=2.083
NC_035093.1	11407180	.	C	T	.	.	MAF_INRAE=11.392;MAF_USDA=12.941
NC_035093.1	11407292	.	A	C	.	.	MAF_USDA=5.738
NC_035093.1	11407302	.	C	A	.	.	MAF_USDA=1.765
NC_035093.1	11407306	.	C	T	.	.	MAF_USDA=5.738
NC_035093.1	11407471	.	A	G	.	.	MAF_USDA=10.656
NC_035093.1	11407504	.	A	G	.	.	MAF_USDA=4.167
NC_035093.1	11407533	.	A	G	.	.	MAF_INRAE=13.291;MAF_USDA=27.647
NC_035093.1	11407573	.	T	C	.	.	MAF_USDA=10.656
NC_035093.1	11407613	.	A	G	.	.	MAF_USDA=9.836
NC_035093.1	11407614	.	C	T	.	.	MAF_INRAE=2.5;MAF_USDA=16.393
NC_035093.1	11407674	.	C	T	.	.	MAF_USDA=2.459
NC_035093.1	11407709	.	G	C	.	.	MAF_USDA=4.098
NC_035093.1	11407728	.	C	T	.	.	MAF_INRAE=32.5;MAF_USDA=13.529
NC_035093.1	11407819	.	G	T	.	.	MAF_USDA=23.529
NC_035093.1	11407851	.	T	G	.	.	MAF_USDA=9.836
NC_035093.1	11407865	.	C	T	.	.	MAF_USDA=4.918
NC_035093.1	11407913	.	A	G	.	.	MAF_INRAE=22.152
NC_035093.1	11407915	.	C	T	.	.	MAF_USDA=9.836
NC_035093.1	11407916	.	T	G	.	.	MAF_USDA=9.836
NC_035093.1	11407918	.	A	C	.	.	MAF_USDA=10.656
NC_035093.1	11407926	.	C	A	.	.	MAF_USDA=9.836
NC_035093.1	11407990	.	C	A	.	.	MAF_INRAE=50.0
NC_035093.1	11408018	.	G	A	.	.	MAF_USDA=1.667
NC_035093.1	11408023	.	T	C	.	.	MAF_USDA=10.833
NC_035093.1	11408034	.	C	A	.	.	MAF_USDA=4.167
NC_035093.1	11408092	.	G	T	.	.	MAF_USDA=22.917
NC_035093.1	11408127	.	T	G	.	.	MAF_USDA=7.377
NC_035093.1	11408265	.	T	C	.	.	MAF_INRAE=27.848;MAF_USDA=1.176
NC_035093.1	11408304	.	T	C	.	.	MAF_USDA=10.0
NC_035093.1	11408318	.	T	C	.	.	MAF_INRAE=35.443;MAF_USDA=39.286
NC_035093.1	11408337	.	G	A	.	.	MAF_USDA=1.786
NC_035093.1	11408358	.	C	A	.	.	MAF_INRAE=1.667
NC_035093.1	11408397	.	G	C	.	.	MAF_INRAE=2.5;MAF_USDA=15.833
NC_035093.1	11408399	.	T	C	.	.	MAF_INRAE=13.291;MAF_USDA=27.381
NC_035093.1	11408451	.	T	C	.	.	MAF_USDA=9.836
NC_035093.1	11408514	.	A	C	.	.	MAF_INRAE=2.5;MAF_USDA=5.738
NC_035093.1	11408517	.	T	G	.	.	MAF_USDA=6.25
NC_035093.1	11408548	.	G	A	.	.	MAF_INRAE=32.5;MAF_USDA=13.529
NC_035093.1	11408572	.	C	A	.	.	MAF_USDA=5.882
NC_035093.1	11408584	.	A	G	.	.	MAF_INRAE=10.526;MAF_USDA=22.353
NC_035093.1	11408613	.	T	G	.	.	MAF_USDA=4.098
NC_035093.1	11408715	.	G	T	.	.	MAF_USDA=2.459
NC_035093.1	11408747	.	G	T	.	.	MAF_INRAE=1.667;MAF_USDA=12.941
NC_035093.1	11408758	.	G	T	.	.	MAF_USDA=10.656
NC_035093.1	11408845	.	A	G	.	.	MAF_USDA=10.656
NC_035093.1	11408873	.	T	C	.	.	MAF_USDA=9.016
NC_035093.1	11408920	.	C	T	.	.	MAF_USDA=2.459
NC_035093.1	11408946	.	A	G	.	.	MAF_INRAE=1.667
NC_035093.1	11409036	.	C	T	.	.	MAF_INRAE=11.667;MAF_USDA=2.083
NC_035093.1	11409038	.	C	T	.	.	MAF_USDA=1.639
NC_035093.1	11409060	.	C	T	.	.	MAF_USDA=10.656
NC_035093.1	11409064	.	T	G	.	.	MAF_USDA=10.656
NC_035093.1	11409083	.	A	T	.	.	MAF_USDA=10.656
NC_035093.1	11409106	.	C	T	.	.	MAF_USDA=1.639
NC_035093.1	11409108	.	T	C	.	.	MAF_INRAE=1.667
NC_035093.1	11409268	.	C	T	.	.	MAF_USDA=2.459
NC_035093.1	11409281	.	T	G	.	.	MAF_INRAE=1.667;MAF_USDA=10.656
NC_035093.1	11409339	.	C	T	.	.	MAF_USDA=1.639
NC_035093.1	11409423	.	T	G	.	.	MAF_INRAE=6.329
NC_035093.1	11409578	.	G	T	.	.	MAF_USDA=11.475
NC_035093.1	11409588	.	A	C	.	.	MAF_INRAE=3.333;MAF_USDA=11.765
NC_035093.1	11409596	.	T	C	.	.	MAF_USDA=5.294
NC_035093.1	11409636	.	C	G	.	.	MAF_USDA=2.083
NC_035093.1	11409641	.	A	G	.	.	MAF_USDA=6.78
NC_035093.1	11409643	.	A	C	.	.	MAF_USDA=6.78
NC_035093.1	11409706	.	C	A	.	.	MAF_USDA=4.167
NC_035093.1	11409893	.	G	T	.	.	MAF_USDA=2.083
NC_035093.1	11410051	.	A	C	.	.	MAF_USDA=25.0
NC_035093.1	11410273	.	A	T	.	.	MAF_INRAE=1.667;MAF_USDA=4.706
NC_035093.1	11410376	.	G	T	.	.	MAF_INRAE=12.658;MAF_USDA=25.294
NC_035093.1	11410422	.	A	G	.	.	MAF_INRAE=12.658;MAF_USDA=25.294
NC_035093.1	11410447	.	T	G	.	.	MAF_INRAE=12.658;MAF_USDA=31.25
NC_035093.1	11410458	.	T	C	.	.	MAF_INRAE=12.658;MAF_USDA=25.294
NC_035093.1	11410464	.	G	A	.	.	MAF_INRAE=12.658;MAF_USDA=24.706
NC_035093.1	11410467	.	G	C	.	.	MAF_INRAE=5.0;MAF_USDA=24.706
NC_035093.1	11410479	.	C	A	.	.	MAF_INRAE=12.658;MAF_USDA=24.706
NC_035093.1	11410480	.	A	G	.	.	MAF_INRAE=5.0;MAF_USDA=24.706
NC_035093.1	11410502	.	A	C	.	.	MAF_USDA=4.706
NC_035093.1	11410523	.	G	A	.	.	MAF_INRAE=2.5;MAF_USDA=9.836
NC_035093.1	11410569	.	T	C	.	.	MAF_USDA=9.412
NC_035093.1	11410575	.	C	G	.	.	MAF_USDA=1.639
NC_035093.1	11410609	.	G	A	.	.	MAF_USDA=9.016
NC_035093.1	11410654	.	G	T	.	.	MAF_USDA=9.836
NC_035093.1	11410766	.	C	G	.	.	MAF_USDA=10.656
NC_035093.1	11410851	.	G	A	.	.	MAF_USDA=1.639
NC_035093.1	11410952	.	A	G	.	.	MAF_USDA=1.639
NC_035093.1	11411000	.	G	A	.	.	MAF_USDA=1.639
NC_035093.1	11411073	.	T	A	.	.	MAF_USDA=9.836
NC_035093.1	11411088	.	T	G	.	.	MAF_USDA=2.459
NC_035093.1	11411120	.	T	G	.	.	MAF_USDA=9.836
NC_035093.1	11411130	.	T	A	.	.	MAF_USDA=2.459
NC_035093.1	11411131	.	A	T	.	.	MAF_USDA=9.836
NC_035093.1	11411137	.	G	T	.	.	MAF_USDA=4.098
NC_035093.1	11411199	.	G	A	.	.	MAF_INRAE=10.526
NC_035093.1	11411219	.	A	T	.	.	MAF_USDA=9.016
NC_035093.1	11411285	.	C	A	.	.	MAF_USDA=8.333
NC_035093.1	11411309	.	C	A	.	.	MAF_INRAE=29.114;MAF_USDA=27.647
NC_035093.1	11411349	.	T	C	.	.	MAF_INRAE=1.667
NC_035093.1	11411363	.	G	A	.	.	MAF_USDA=2.459
NC_035093.1	11411401	.	A	G	.	.	MAF_INRAE=10.833;MAF_USDA=2.941
NC_035093.1	11411565	.	C	T	.	.	MAF_INRAE=11.392;MAF_USDA=12.353
NC_035093.1	11411660	.	G	A	.	.	MAF_USDA=1.176
NC_035093.1	11411674	.	G	T	.	.	MAF_INRAE=27.848;MAF_USDA=2.353
NC_035093.1	11411715	.	T	C	.	.	MAF_INRAE=7.5
NC_035093.1	11411818	.	C	T	.	.	MAF_INRAE=32.5;MAF_USDA=16.471
NC_035093.1	11411822	.	G	C	.	.	MAF_USDA=1.639
NC_035093.1	11411849	.	C	A	.	.	MAF_USDA=1.639
NC_035093.1	11411861	.	C	T	.	.	MAF_USDA=1.639
NC_035093.1	11411928	.	A	C	.	.	MAF_USDA=1.639
NC_035093.1	11411933	.	A	T	.	.	MAF_USDA=1.639
NC_035093.1	11411953	.	T	G	.	.	MAF_INRAE=12.658;MAF_USDA=24.706
NC_035093.1	11412046	.	T	A	.	.	MAF_USDA=1.639
NC_035093.1	11412057	.	T	C	.	.	MAF_USDA=2.459
NC_035093.1	11412067	.	C	A	.	.	MAF_USDA=3.279
NC_035093.1	11412089	.	C	T	.	.	MAF_USDA=10.656
NC_035093.1	11412164	.	T	A	.	.	MAF_INRAE=32.5;MAF_USDA=9.412
NC_035093.1	11412310	.	G	T	.	.	MAF_USDA=4.098
NC_035093.1	11412425	.	C	T	.	.	MAF_USDA=1.176
NC_035093.1	11412430	.	T	G	.	.	MAF_USDA=1.639
NC_035093.1	11412483	.	G	T	.	.	MAF_USDA=2.459
NC_035093.1	11412656	.	A	C	.	.	MAF_USDA=2.459
NC_035093.1	11412685	.	C	T	.	.	MAF_INRAE=48.734;MAF_USDA=15.882
NC_035093.1	11412707	.	T	A	.	.	MAF_INRAE=2.5;MAF_USDA=9.836
NC_035093.1	11412719	.	T	A	.	.	MAF_INRAE=12.658;MAF_USDA=19.412
NC_035093.1	11412760	.	C	T	.	.	MAF_USDA=1.639
NC_035093.1	11412793	.	C	A	.	.	MAF_USDA=4.098
NC_035093.1	11412834	.	C	A	.	.	MAF_INRAE=10.526;MAF_USDA=13.529
NC_035093.1	11412886	.	T	C	.	.	MAF_USDA=2.941
NC_035093.1	11413194	.	G	A	.	.	MAF_USDA=2.459
NC_035093.1	11413208	.	A	G	.	.	MAF_INRAE=50.0;MAF_USDA=13.529
NC_035093.1	11413280	.	C	T	.	.	MAF_USDA=21.176
NC_035093.1	11413415	.	T	G	.	.	MAF_INRAE=33.333;MAF_USDA=18.824
NC_035093.1	11413448	.	C	T	.	.	MAF_USDA=2.459
NC_035093.1	11413491	.	C	T	.	.	MAF_INRAE=1.667
NC_035093.1	11413551	.	C	T	.	.	MAF_USDA=1.639
NC_035093.1	11413553	.	C	T	.	.	MAF_INRAE=5.263;MAF_USDA=8.235
NC_035093.1	11413555	.	C	G	.	.	MAF_INRAE=10.759;MAF_USDA=22.353
NC_035093.1	11413701	.	G	A	.	.	MAF_USDA=1.639
NC_035093.1	11413707	.	G	T	.	.	MAF_USDA=4.098
NC_035093.1	11413802	.	C	T	.	.	MAF_USDA=2.5
NC_035093.1	11413942	.	G	T	.	.	MAF_INRAE=5.263;MAF_USDA=9.412
NC_035093.1	11413984	.	T	C	.	.	MAF_INRAE=2.5;MAF_USDA=9.836
NC_035093.1	11414114	.	G	A	.	.	MAF_USDA=3.529
NC_035093.1	11414130	.	T	G	.	.	MAF_INRAE=5.063;MAF_USDA=16.471
NC_035093.1	11414162	.	G	A	.	.	MAF_INRAE=30.833;MAF_USDA=17.647
NC_035093.1	11414188	.	C	A	.	.	MAF_INRAE=2.5
NC_035093.1	11414198	.	C	T	.	.	MAF_USDA=2.941
NC_035093.1	11414255	.	T	G	.	.	MAF_INRAE=36.842
NC_035093.1	11414256	.	G	A	.	.	MAF_INRAE=5.0
NC_035093.1	11414292	.	A	G	.	.	MAF_USDA=21.176
NC_035093.1	11414313	.	T	C	.	.	MAF_USDA=2.459
NC_035093.1	11414326	.	G	A	.	.	MAF_USDA=4.098
NC_035093.1	11414328	.	A	C	.	.	MAF_INRAE=2.5;MAF_USDA=9.836
NC_035093.1	11414338	.	C	A	.	.	MAF_USDA=3.279
NC_035093.1	11414342	.	T	C	.	.	MAF_USDA=18.824
NC_035093.1	11414343	.	G	A	.	.	MAF_INRAE=48.333;MAF_USDA=5.882
NC_035093.1	11414412	.	G	T	.	.	MAF_USDA=1.639
NC_035093.1	11414414	.	A	T	.	.	MAF_USDA=2.083
NC_035093.1	11414436	.	A	T	.	.	MAF_USDA=35.417
NC_035093.1	11414479	.	G	A	.	.	MAF_INRAE=11.392;MAF_USDA=33.529
NC_035093.1	11414544	.	T	C	.	.	MAF_INRAE=20.0
NC_035093.1	11414637	.	C	T	.	.	MAF_USDA=1.639
NC_035093.1	11414718	.	G	T	.	.	MAF_INRAE=11.392
NC_035093.1	11414768	.	C	T	.	.	MAF_USDA=1.639
NC_035093.1	11414838	.	G	A	.	.	MAF_INRAE=10.526
NC_035093.1	11414885	.	C	A	.	.	MAF_INRAE=11.392;MAF_USDA=15.294
NC_035093.1	11414893	.	C	A	.	.	MAF_INRAE=7.5
NC_035093.1	11414914	.	C	T	.	.	MAF_INRAE=5.063;MAF_USDA=22.024
NC_035093.1	11415015	.	C	A	.	.	MAF_INRAE=50.0;MAF_USDA=7.059
NC_035093.1	11415105	.	A	G	.	.	MAF_INRAE=10.833;MAF_USDA=19.412
NC_035093.1	11415146	.	T	A	.	.	MAF_USDA=4.167
NC_035093.1	11415225	.	T	G	.	.	MAF_INRAE=2.5;MAF_USDA=9.016
NC_035093.1	11415250	.	C	T	.	.	MAF_USDA=20.0
NC_035093.1	11415295	.	G	T	.	.	MAF_INRAE=38.608;MAF_USDA=44.118
NC_035093.1	11415378	.	C	A	.	.	MAF_INRAE=18.333
NC_035093.1	11415379	.	A	T	.	.	MAF_INRAE=18.333
NC_035093.1	11415414	.	G	T	.	.	MAF_USDA=8.333
NC_035093.1	11415435	.	C	T	.	.	MAF_INRAE=33.333;MAF_USDA=14.706
NC_035093.1	11415485	.	C	T	.	.	MAF_USDA=1.639
NC_035093.1	11415488	.	G	A	.	.	MAF_INRAE=10.526;MAF_USDA=9.016
NC_035093.1	11415572	.	T	A	.	.	MAF_INRAE=8.333
NC_035093.1	11415574	.	G	T	.	.	MAF_INRAE=47.368
NC_035093.1	11417210	.	A	C	.	.	MAF_USDA=7.927
NC_035093.1	11417430	.	A	T	.	.	MAF_INRAE=7.5
NC_035093.1	11417535	.	T	C	.	.	MAF_INRAE=19.167;MAF_USDA=4.918
NC_035093.1	11417571	.	A	T	.	.	MAF_INRAE=2.5;MAF_USDA=9.016
NC_035093.1	11417657	.	G	A	.	.	MAF_USDA=3.279
NC_035093.1	11417735	.	C	T	.	.	MAF_USDA=8.333
NC_035093.1	11417763	.	C	T	.	.	MAF_INRAE=2.5;MAF_USDA=9.836
NC_035093.1	11417836	.	C	T	.	.	MAF_INRAE=20.0;MAF_USDA=4.918
NC_035093.1	11417916	.	C	T	.	.	MAF_USDA=7.059
NC_035093.1	11417938	.	C	T	.	.	MAF_USDA=2.083
NC_035093.1	11418041	.	G	A	.	.	MAF_INRAE=9.494;MAF_USDA=11.176
NC_035093.1	11418152	.	G	A	.	.	MAF_USDA=2.459
NC_035093.1	11418163	.	T	G	.	.	MAF_INRAE=5.063;MAF_USDA=5.294
NC_035093.1	11418186	.	A	C	.	.	MAF_USDA=2.459
NC_035093.1	11418287	.	T	A	.	.	MAF_INRAE=10.526;MAF_USDA=2.941
NC_035093.1	11418400	.	C	G	.	.	MAF_INRAE=46.203;MAF_USDA=1.765
NC_035093.1	11418410	.	C	T	.	.	MAF_USDA=3.279
NC_035093.1	11418412	.	C	T	.	.	MAF_USDA=2.459
NC_035093.1	11418487	.	G	A	.	.	MAF_INRAE=10.526;MAF_USDA=5.294
NC_035093.1	11418489	.	T	C	.	.	MAF_INRAE=5.063;MAF_USDA=1.765
NC_035093.1	11418674	.	G	A	.	.	MAF_INRAE=1.667;MAF_USDA=3.279
NC_035093.1	11418768	.	G	A	.	.	MAF_INRAE=3.333
NC_035093.1	11418776	.	G	A	.	.	MAF_INRAE=6.962
NC_035093.1	11418783	.	C	A	.	.	MAF_INRAE=5.0;MAF_USDA=21.176
NC_035093.1	11418828	.	G	A	.	.	MAF_USDA=2.459
NC_035093.1	11418832	.	A	G	.	.	MAF_INRAE=9.494;MAF_USDA=4.118
NC_035093.1	11418918	.	T	G	.	.	MAF_INRAE=22.785;MAF_USDA=3.279
NC_035093.1	11418946	.	T	G	.	.	MAF_USDA=6.25
NC_035093.1	11419006	.	T	C	.	.	MAF_INRAE=18.987;MAF_USDA=38.824
NC_035093.1	11419053	.	G	A	.	.	MAF_USDA=1.176
NC_035093.1	11419135	.	T	C	.	.	MAF_INRAE=10.127;MAF_USDA=10.588
NC_035093.1	11419181	.	C	T	.	.	MAF_INRAE=5.263;MAF_USDA=5.882
NC_035093.1	11419192	.	C	T	.	.	MAF_USDA=7.647
NC_035093.1	11419222	.	T	G	.	.	MAF_INRAE=12.658;MAF_USDA=40.588
NC_035093.1	11419245	.	A	C	.	.	MAF_INRAE=8.228;MAF_USDA=12.941
NC_035093.1	11419252	.	G	A	.	.	MAF_INRAE=10.833;MAF_USDA=2.353
NC_035093.1	11419480	.	A	C	.	.	MAF_INRAE=27.848;MAF_USDA=8.235
NC_035093.1	11419584	.	C	T	.	.	MAF_INRAE=2.5;MAF_USDA=9.836
NC_035093.1	11419596	.	T	C	.	.	MAF_USDA=9.412
NC_035093.1	11419662	.	A	G	.	.	MAF_USDA=1.639
NC_035093.1	11419758	.	C	T	.	.	MAF_USDA=7.647
NC_035093.1	11419877	.	G	A	.	.	MAF_INRAE=19.167
NC_035093.1	11419918	.	G	T	.	.	MAF_USDA=2.459
NC_035093.1	11419928	.	C	T	.	.	MAF_USDA=6.25
NC_035093.1	11419983	.	G	A	.	.	MAF_INRAE=17.089;MAF_USDA=8.824
NC_035093.1	11419993	.	A	G	.	.	MAF_INRAE=17.722;MAF_USDA=15.294
NC_035093.1	11419998	.	G	A	.	.	MAF_USDA=2.459
NC_035093.1	11420001	.	A	T	.	.	MAF_USDA=9.412
NC_035093.1	11420075	.	G	T	.	.	MAF_USDA=3.279
NC_035093.1	11420138	.	A	G	.	.	MAF_INRAE=20.253;MAF_USDA=4.918
NC_035093.1	11420189	.	T	C	.	.	MAF_USDA=4.167
NC_035093.1	11420192	.	A	G	.	.	MAF_INRAE=3.333
NC_035093.1	11420196	.	G	T	.	.	MAF_INRAE=3.333;MAF_USDA=4.098
NC_035093.1	11420235	.	A	C	.	.	MAF_INRAE=1.667
NC_035093.1	11420240	.	T	G	.	.	MAF_INRAE=17.722;MAF_USDA=11.176
NC_035093.1	11420285	.	C	T	.	.	MAF_USDA=4.098
NC_035093.1	11420288	.	G	A	.	.	MAF_USDA=1.639
NC_035093.1	11420418	.	C	T	.	.	MAF_INRAE=1.667
NC_035093.1	11420499	.	A	T	.	.	MAF_INRAE=18.354;MAF_USDA=9.412
NC_035093.1	11420609	.	A	C	.	.	MAF_USDA=6.25
NC_035093.1	11420694	.	A	G	.	.	MAF_USDA=1.639
NC_035093.1	11420696	.	A	G	.	.	MAF_USDA=2.459
NC_035093.1	11420704	.	T	A	.	.	MAF_INRAE=17.089;MAF_USDA=15.294
NC_035093.1	11420741	.	C	A	.	.	MAF_USDA=10.0
NC_035093.1	11420773	.	C	T	.	.	MAF_INRAE=19.167
NC_035093.1	11420861	.	G	A	.	.	MAF_INRAE=1.667
NC_035093.1	11420876	.	T	C	.	.	MAF_INRAE=17.089;MAF_USDA=15.882
NC_035093.1	11420878	.	T	A	.	.	MAF_USDA=4.706
NC_035093.1	11420912	.	A	C	.	.	MAF_USDA=7.647
NC_035093.1	11420917	.	A	C	.	.	MAF_INRAE=6.667
NC_035093.1	11420933	.	T	G	.	.	MAF_INRAE=20.253;MAF_USDA=2.459
NC_035093.1	11420975	.	C	T	.	.	MAF_INRAE=10.526;MAF_USDA=3.279
NC_035093.1	11421161	.	T	G	.	.	MAF_INRAE=8.228;MAF_USDA=9.524
NC_035093.1	11421272	.	G	C	.	.	MAF_USDA=1.639
NC_035093.1	11421311	.	A	T	.	.	MAF_USDA=4.098
NC_035093.1	11421327	.	A	T	.	.	MAF_USDA=3.279
NC_035093.1	11421450	.	A	T	.	.	MAF_USDA=5.294
NC_035093.1	11421463	.	G	A	.	.	MAF_INRAE=5.833;MAF_USDA=14.118
NC_035093.1	11421559	.	C	T	.	.	MAF_INRAE=10.0;MAF_USDA=2.941
NC_035093.1	11421569	.	G	A	.	.	MAF_USDA=1.639
NC_035093.1	11421652	.	G	T	.	.	MAF_INRAE=37.975;MAF_USDA=42.353
NC_035093.1	11421685	.	C	G	.	.	MAF_INRAE=27.5;MAF_USDA=29.412
NC_035093.1	11421768	.	G	A	.	.	MAF_INRAE=29.114;MAF_USDA=11.765
NC_035093.1	11421778	.	A	C	.	.	MAF_INRAE=47.368;MAF_USDA=38.824
NC_035093.1	11421832	.	G	C	.	.	MAF_INRAE=49.367;MAF_USDA=40.0
NC_035093.1	11421859	.	G	T	.	.	MAF_INRAE=7.5
NC_035093.1	11421900	.	A	C	.	.	MAF_INRAE=6.962
NC_035093.1	11421944	.	T	A	.	.	MAF_USDA=29.167
NC_035093.1	11422013	.	G	T	.	.	MAF_INRAE=1.667;MAF_USDA=9.836
NC_035093.1	11422017	.	C	T	.	.	MAF_USDA=2.459
NC_035093.1	11422047	.	T	A	.	.	MAF_INRAE=39.873;MAF_USDA=32.941
NC_035093.1	11422064	.	C	T	.	.	MAF_INRAE=19.167
NC_035093.1	11422077	.	G	A	.	.	MAF_INRAE=38.608;MAF_USDA=33.529
NC_035093.1	11422087	.	G	A	.	.	MAF_USDA=5.0
NC_035093.1	11422100	.	T	A	.	.	MAF_INRAE=3.797;MAF_USDA=5.0
NC_035093.1	11422101	.	A	T	.	.	MAF_INRAE=5.063;MAF_USDA=10.714
NC_035093.1	11422102	.	A	T	.	.	MAF_INRAE=40.833;MAF_USDA=45.833
NC_035093.1	11422103	.	A	T	.	.	MAF_INRAE=40.833;MAF_USDA=45.833
NC_035093.1	11422104	.	A	T	.	.	MAF_USDA=15.833
NC_035093.1	11422110	.	C	A	.	.	MAF_INRAE=19.167;MAF_USDA=2.5
NC_035093.1	11422144	.	G	A	.	.	MAF_INRAE=38.608;MAF_USDA=38.824
NC_035093.1	11422163	.	G	A	.	.	MAF_INRAE=3.797;MAF_USDA=10.588
NC_035093.1	11422175	.	A	G	.	.	MAF_INRAE=25.316;MAF_USDA=22.941
NC_035093.1	11422188	.	G	A	.	.	MAF_USDA=1.176
NC_035093.1	11422243	.	A	T	.	.	MAF_USDA=3.333
NC_035093.1	11422302	.	C	T	.	.	MAF_INRAE=5.0;MAF_USDA=6.557
NC_035093.1	11422400	.	G	A	.	.	MAF_USDA=3.279
NC_035093.1	11422483	.	G	A	.	.	MAF_INRAE=10.127;MAF_USDA=17.059
NC_035093.1	11422488	.	G	A	.	.	MAF_USDA=3.529
NC_035093.1	11422537	.	C	T	.	.	MAF_INRAE=46.203;MAF_USDA=48.824
NC_035093.1	11422540	.	C	A	.	.	MAF_INRAE=15.0;MAF_USDA=28.824
NC_035093.1	11422559	.	T	A	.	.	MAF_INRAE=36.076;MAF_USDA=34.706
NC_035093.1	11422704	.	C	G	.	.	MAF_INRAE=19.167;MAF_USDA=4.118
NC_035093.1	11422766	.	A	G	.	.	MAF_USDA=2.459
NC_035093.1	11422784	.	C	A	.	.	MAF_INRAE=19.167
NC_035093.1	11422904	.	G	A	.	.	MAF_USDA=8.235
NC_035093.1	11422983	.	A	C	.	.	MAF_USDA=2.459
NC_035093.1	11423020	.	G	A	.	.	MAF_INRAE=40.506;MAF_USDA=41.765
NC_035093.1	11423077	.	C	T	.	.	MAF_USDA=8.333
NC_035093.1	11423090	.	G	A	.	.	MAF_INRAE=3.797;MAF_USDA=4.918
NC_035093.1	11423108	.	T	A	.	.	MAF_INRAE=3.797;MAF_USDA=4.918
NC_035093.1	11423122	.	A	T	.	.	MAF_INRAE=44.937;MAF_USDA=49.412
NC_035093.1	11423289	.	C	T	.	.	MAF_INRAE=10.127;MAF_USDA=12.941
NC_035093.1	11423337	.	T	C	.	.	MAF_USDA=7.647
NC_035093.1	11423377	.	A	G	.	.	MAF_USDA=2.459
NC_035093.1	11423409	.	A	T	.	.	MAF_INRAE=17.089;MAF_USDA=13.529
NC_035093.1	11423458	.	T	A	.	.	MAF_INRAE=17.722;MAF_USDA=24.118
NC_035093.1	11423478	.	A	T	.	.	MAF_INRAE=20.253;MAF_USDA=4.098
NC_035093.1	11423479	.	C	T	.	.	MAF_INRAE=3.797;MAF_USDA=7.377
NC_035093.1	11423480	.	A	G	.	.	MAF_INRAE=20.833;MAF_USDA=22.941
NC_035093.1	11423521	.	A	T	.	.	MAF_INRAE=17.722;MAF_USDA=21.765
NC_035093.1	11423525	.	T	A	.	.	MAF_INRAE=20.0;MAF_USDA=21.765
NC_035093.1	11423546	.	C	G	.	.	MAF_INRAE=1.667;MAF_USDA=6.557
NC_035093.1	11423574	.	T	C	.	.	MAF_INRAE=17.089;MAF_USDA=10.588
NC_035093.1	11423590	.	G	A	.	.	MAF_USDA=2.459
NC_035093.1	11423643	.	C	T	.	.	MAF_INRAE=29.114;MAF_USDA=13.529
NC_035093.1	11423693	.	T	C	.	.	MAF_USDA=2.459
NC_035093.1	11423746	.	T	C	.	.	MAF_USDA=2.459
NC_035093.1	11423747	.	T	A	.	.	MAF_USDA=4.098
NC_035093.1	11423772	.	G	A	.	.	MAF_INRAE=17.722
NC_035093.1	11423913	.	C	T	.	.	MAF_USDA=3.279
NC_035093.1	11423986	.	A	G	.	.	MAF_USDA=7.377
NC_035093.1	11423991	.	T	C	.	.	MAF_INRAE=4.43;MAF_USDA=8.824
NC_035093.1	11423994	.	C	G	.	.	MAF_USDA=1.639
NC_035093.1	11424231	.	C	T	.	.	MAF_INRAE=17.722;MAF_USDA=2.459
NC_035093.1	11424234	.	G	T	.	.	MAF_USDA=2.459
NC_035093.1	11424238	.	C	T	.	.	MAF_USDA=2.459
NC_035093.1	11424281	.	T	A	.	.	MAF_INRAE=46.835;MAF_USDA=43.529
NC_035093.1	11424294	.	C	T	.	.	MAF_INRAE=10.526;MAF_USDA=6.557
NC_035093.1	11424344	.	A	C	.	.	MAF_USDA=1.639
NC_035093.1	11424367	.	T	C	.	.	MAF_INRAE=41.772;MAF_USDA=45.882
NC_035093.1	11424378	.	G	A	.	.	MAF_INRAE=8.228;MAF_USDA=10.588
NC_035093.1	11424398	.	T	G	.	.	MAF_USDA=1.639
NC_035093.1	11424444	.	T	G	.	.	MAF_INRAE=1.667
NC_035093.1	11424510	.	C	T	.	.	MAF_INRAE=27.848;MAF_USDA=2.353
NC_035093.1	11424531	.	T	C	.	.	MAF_INRAE=41.772;MAF_USDA=45.294
NC_035093.1	11424553	.	G	A	.	.	MAF_INRAE=20.0;MAF_USDA=1.639
NC_035093.1	11424555	.	G	A	.	.	MAF_USDA=6.25
NC_035093.1	11424557	.	T	A	.	.	MAF_INRAE=43.671;MAF_USDA=48.824
NC_035093.1	11424565	.	A	T	.	.	MAF_USDA=1.639
NC_035093.1	11424574	.	C	T	.	.	MAF_USDA=1.639
NC_035093.1	11424577	.	C	T	.	.	MAF_USDA=1.639
NC_035093.1	11424648	.	G	A	.	.	MAF_INRAE=47.368;MAF_USDA=30.0
NC_035093.1	11424699	.	A	G	.	.	MAF_USDA=4.706
NC_035093.1	11424712	.	C	T	.	.	MAF_INRAE=19.167
NC_035093.1	11424714	.	C	T	.	.	MAF_INRAE=19.167
NC_035093.1	11424804	.	C	A	.	.	MAF_INRAE=19.167
NC_035093.1	11424884	.	C	T	.	.	MAF_USDA=6.471
NC_035093.1	11424958	.	G	A	.	.	MAF_USDA=3.529
NC_035093.1	11425005	.	C	G	.	.	MAF_INRAE=10.759;MAF_USDA=41.667
NC_035093.1	11425088	.	C	T	.	.	MAF_USDA=1.639
NC_035093.1	11425158	.	G	A	.	.	MAF_USDA=14.118
NC_035093.1	11425163	.	G	A	.	.	MAF_INRAE=4.43;MAF_USDA=12.353
NC_035093.1	11425165	.	T	C	.	.	MAF_USDA=8.333
NC_035093.1	11425282	.	A	G	.	.	MAF_USDA=3.279
NC_035093.1	11425284	.	G	A	.	.	MAF_USDA=1.639
NC_035093.1	11425305	.	C	T	.	.	MAF_INRAE=10.759;MAF_USDA=3.279
NC_035093.1	11425365	.	T	C	.	.	MAF_USDA=4.167
NC_035093.1	11425382	.	T	C	.	.	MAF_USDA=8.333
NC_035093.1	11425438	.	G	C	.	.	MAF_USDA=12.5
NC_035093.1	11425508	.	C	A	.	.	MAF_INRAE=6.962
NC_035093.1	11425562	.	G	A	.	.	MAF_INRAE=13.333;MAF_USDA=25.294
NC_035093.1	11425580	.	T	C	.	.	MAF_USDA=12.941
NC_035093.1	11425600	.	A	G	.	.	MAF_USDA=1.639
NC_035093.1	11425654	.	T	A	.	.	MAF_INRAE=5.263;MAF_USDA=31.25
NC_035093.1	11425730	.	A	G	.	.	MAF_INRAE=27.848;MAF_USDA=17.059
NC_035093.1	11425737	.	C	T	.	.	MAF_USDA=1.639
NC_035093.1	11425850	.	G	C	.	.	MAF_USDA=8.333
NC_035093.1	11425860	.	T	A	.	.	MAF_INRAE=1.667;MAF_USDA=3.529
NC_035093.1	11425890	.	C	T	.	.	MAF_USDA=9.412
NC_035093.1	11426028	.	C	T	.	.	MAF_USDA=3.279
NC_035093.1	11426029	.	G	A	.	.	MAF_INRAE=18.354;MAF_USDA=3.279
NC_035093.1	11426284	.	C	T	.	.	MAF_USDA=36.471
NC_035093.1	11426336	.	C	T	.	.	MAF_USDA=6.557
NC_035093.1	11426396	.	C	T	.	.	MAF_USDA=1.639
NC_035093.1	11426509	.	T	C	.	.	MAF_USDA=1.639
NC_035093.1	11426523	.	A	G	.	.	MAF_INRAE=12.658;MAF_USDA=43.75
NC_035093.1	11426530	.	G	A	.	.	MAF_USDA=1.639
NC_035093.1	11426544	.	C	T	.	.	MAF_USDA=3.529
NC_035093.1	11426580	.	T	C	.	.	MAF_USDA=3.279
NC_035093.1	11426582	.	T	C	.	.	MAF_INRAE=41.772;MAF_USDA=31.176
NC_035093.1	11426595	.	C	A	.	.	MAF_INRAE=39.873;MAF_USDA=45.882
NC_035093.1	11426645	.	C	T	.	.	MAF_INRAE=29.114;MAF_USDA=10.0
NC_035093.1	11426660	.	C	T	.	.	MAF_INRAE=29.114;MAF_USDA=17.059
NC_035093.1	11426669	.	C	T	.	.	MAF_INRAE=41.139;MAF_USDA=28.235
NC_035093.1	11426671	.	G	A	.	.	MAF_INRAE=34.167;MAF_USDA=50.0
NC_035093.1	11426897	.	G	T	.	.	MAF_INRAE=10.526
NC_035093.1	11426925	.	T	C	.	.	MAF_USDA=2.459
NC_035093.1	11426927	.	C	T	.	.	MAF_INRAE=13.924;MAF_USDA=13.529
NC_035093.1	11427021	.	C	T	.	.	MAF_USDA=1.639
NC_035093.1	11427069	.	T	C	.	.	MAF_INRAE=27.848;MAF_USDA=15.882
NC_035093.1	11427161	.	T	C	.	.	MAF_USDA=4.819
NC_035093.1	11427230	.	G	A	.	.	MAF_USDA=12.048
NC_035093.1	11427241	.	C	T	.	.	MAF_USDA=6.79
NC_035093.1	11427263	.	A	G	.	.	MAF_USDA=4.321
NC_035093.1	11427290	.	C	A	.	.	MAF_USDA=6.173
NC_035093.1	11427299	.	C	T	.	.	MAF_USDA=3.448
NC_035093.1	11427310	.	C	T	.	.	MAF_USDA=13.58
NC_035093.1	11427326	.	C	T	.	.	MAF_USDA=1.724
NC_035093.1	11427342	.	T	C	.	.	MAF_USDA=34.783
NC_035093.1	11427365	.	T	C	.	.	MAF_USDA=15.882
NC_035093.1	11427377	.	T	C	.	.	MAF_USDA=12.353
NC_035093.1	11427408	.	C	A	.	.	MAF_USDA=8.333
NC_035093.1	11427461	.	A	G	.	.	MAF_USDA=12.5
NC_035093.1	11428070	.	C	T	.	.	MAF_USDA=1.639
NC_035093.1	11428280	.	T	G	.	.	MAF_USDA=8.333
NC_035093.1	11428281	.	T	G	.	.	MAF_USDA=8.333
NC_035093.1	11428284	.	C	G	.	.	MAF_USDA=8.333
NC_035093.1	11428368	.	C	T	.	.	MAF_USDA=4.918
NC_035093.1	11428443	.	C	T	.	.	MAF_USDA=4.918
NC_035093.1	11428478	.	G	T	.	.	MAF_INRAE=32.278;MAF_USDA=22.353
NC_035093.1	11428636	.	C	T	.	.	MAF_INRAE=34.177;MAF_USDA=32.353
NC_035093.1	11428661	.	T	A	.	.	MAF_INRAE=26.582
NC_035093.1	11428662	.	A	T	.	.	MAF_INRAE=12.5
NC_035093.1	11428787	.	C	A	.	.	MAF_USDA=1.667
NC_035093.1	11428828	.	A	C	.	.	MAF_USDA=27.083
NC_035093.1	11428922	.	T	A	.	.	MAF_USDA=22.917
NC_035093.1	11429413	.	T	C	.	.	MAF_USDA=16.071
NC_035093.1	11429460	.	A	T	.	.	MAF_USDA=2.5
NC_035093.1	11429586	.	C	T	.	.	MAF_USDA=6.471
NC_035093.1	11429601	.	C	T	.	.	MAF_INRAE=2.5
NC_035093.1	11429613	.	C	G	.	.	MAF_USDA=2.459
NC_035093.1	11429776	.	C	T	.	.	MAF_USDA=3.279
NC_035093.1	11429837	.	G	C	.	.	MAF_INRAE=17.5
NC_035093.1	11429896	.	G	A	.	.	MAF_INRAE=11.392;MAF_USDA=12.941
NC_035093.1	11429933	.	G	T	.	.	MAF_INRAE=48.101;MAF_USDA=34.706
NC_035093.1	11429962	.	T	C	.	.	MAF_USDA=8.824
NC_035093.1	11429974	.	A	C	.	.	MAF_INRAE=27.848;MAF_USDA=6.471
NC_035093.1	11429995	.	T	C	.	.	MAF_USDA=1.639
NC_035093.1	11430018	.	C	T	.	.	MAF_USDA=9.412
NC_035093.1	11430024	.	A	C	.	.	MAF_USDA=1.639
NC_035093.1	11430048	.	A	T	.	.	MAF_INRAE=21.519;MAF_USDA=10.588
NC_035093.1	11430055	.	A	C	.	.	MAF_USDA=9.412
NC_035093.1	11430162	.	C	T	.	.	MAF_USDA=1.639
NC_035093.1	11430211	.	A	T	.	.	MAF_USDA=8.235
NC_035093.1	11430315	.	G	A	.	.	MAF_INRAE=49.367;MAF_USDA=20.588
NC_035093.1	11430333	.	T	C	.	.	MAF_INRAE=33.544;MAF_USDA=25.294
NC_035093.1	11430372	.	T	A	.	.	MAF_INRAE=2.5
NC_035093.1	11430373	.	A	T	.	.	MAF_INRAE=2.5
NC_035093.1	11430405	.	T	G	.	.	MAF_USDA=2.459
NC_035093.1	11430422	.	C	T	.	.	MAF_INRAE=2.5;MAF_USDA=22.951
NC_035093.1	11430444	.	C	T	.	.	MAF_USDA=1.639
NC_035093.1	11430511	.	T	A	.	.	MAF_INRAE=2.5
NC_035093.1	11430528	.	C	A	.	.	MAF_INRAE=1.667;MAF_USDA=8.235
NC_035093.1	11430534	.	C	A	.	.	MAF_INRAE=10.0;MAF_USDA=11.176
NC_035093.1	11430560	.	A	T	.	.	MAF_INRAE=2.5
NC_035093.1	11430646	.	G	A	.	.	MAF_INRAE=27.848;MAF_USDA=1.176
NC_035093.1	11430785	.	A	G	.	.	MAF_INRAE=41.139;MAF_USDA=2.083
NC_035093.1	11430787	.	A	G	.	.	MAF_INRAE=41.667;MAF_USDA=6.25
NC_035093.1	11430808	.	C	T	.	.	MAF_USDA=2.459
NC_035093.1	11430809	.	G	A	.	.	MAF_INRAE=2.5
NC_035093.1	11430854	.	A	G	.	.	MAF_INRAE=4.43;MAF_USDA=5.738
NC_035093.1	11430893	.	G	A	.	.	MAF_INRAE=18.333;MAF_USDA=49.412
NC_035093.1	11430907	.	A	C	.	.	MAF_INRAE=15.19;MAF_USDA=25.0
NC_035093.1	11430919	.	C	T	.	.	MAF_USDA=4.098
NC_035093.1	11430965	.	T	G	.	.	MAF_INRAE=11.667;MAF_USDA=4.118
NC_035093.1	11430982	.	C	A	.	.	MAF_INRAE=10.526;MAF_USDA=12.295
NC_035093.1	11431036	.	G	C	.	.	MAF_USDA=2.083
NC_035093.1	11431041	.	G	A	.	.	MAF_INRAE=3.333;MAF_USDA=4.918
NC_035093.1	11431044	.	A	G	.	.	MAF_INRAE=31.013;MAF_USDA=6.471
NC_035093.1	11431118	.	T	G	.	.	MAF_USDA=3.279
NC_035093.1	11431132	.	G	T	.	.	MAF_INRAE=18.987;MAF_USDA=14.118
NC_035093.1	11431134	.	T	C	.	.	MAF_INRAE=3.333;MAF_USDA=1.176
NC_035093.1	11431136	.	T	G	.	.	MAF_INRAE=3.333;MAF_USDA=2.353
NC_035093.1	11431195	.	A	G	.	.	MAF_INRAE=13.291;MAF_USDA=4.118
NC_035093.1	11431245	.	C	T	.	.	MAF_USDA=1.639
NC_035093.1	11431544	.	A	C	.	.	MAF_INRAE=15.823;MAF_USDA=23.529
NC_035093.1	11431622	.	C	T	.	.	MAF_INRAE=10.0;MAF_USDA=7.059
NC_035093.1	11431633	.	A	G	.	.	MAF_INRAE=10.0;MAF_USDA=7.059
NC_035093.1	11431658	.	G	A	.	.	MAF_USDA=8.197
NC_035093.1	11431685	.	G	A	.	.	MAF_INRAE=8.861;MAF_USDA=4.098
NC_035093.1	11431737	.	A	G	.	.	MAF_INRAE=15.823;MAF_USDA=33.529
NC_035093.1	11431740	.	G	A	.	.	MAF_INRAE=45.0;MAF_USDA=47.059
NC_035093.1	11431789	.	C	T	.	.	MAF_USDA=7.647
NC_035093.1	11432018	.	C	T	.	.	MAF_INRAE=31.667;MAF_USDA=33.333
NC_035093.1	11432020	.	C	G	.	.	MAF_INRAE=31.667;MAF_USDA=18.824
NC_035093.1	11432028	.	A	C	.	.	MAF_INRAE=46.203;MAF_USDA=40.0
NC_035093.1	11432029	.	G	A	.	.	MAF_USDA=1.667
NC_035093.1	11432058	.	A	G	.	.	MAF_INRAE=46.203;MAF_USDA=30.588
NC_035093.1	11432075	.	A	T	.	.	MAF_USDA=17.647
NC_035093.1	11432077	.	C	A	.	.	MAF_USDA=17.647
NC_035093.1	11432176	.	C	T	.	.	MAF_INRAE=13.924;MAF_USDA=11.765
NC_035093.1	11432183	.	A	T	.	.	MAF_USDA=21.765
NC_035093.1	11432205	.	C	G	.	.	MAF_USDA=6.557
NC_035093.1	11432223	.	T	A	.	.	MAF_INRAE=41.139;MAF_USDA=37.647
NC_035093.1	11432353	.	A	G	.	.	MAF_USDA=8.824
NC_035093.1	11432382	.	C	T	.	.	MAF_USDA=1.639
NC_035093.1	11432395	.	G	A	.	.	MAF_INRAE=26.316;MAF_USDA=48.824
NC_035093.1	11432420	.	G	A	.	.	MAF_USDA=24.699
NC_035093.1	11432466	.	T	C	.	.	MAF_USDA=20.833
NC_035093.1	11432469	.	G	A	.	.	MAF_USDA=47.917
NC_035093.1	11432471	.	G	A	.	.	MAF_USDA=6.25
NC_035093.1	11432476	.	G	T	.	.	MAF_USDA=6.25
NC_035093.1	11432506	.	C	T	.	.	MAF_INRAE=26.316;MAF_USDA=32.941
NC_035093.1	11432511	.	A	G	.	.	MAF_USDA=6.471
NC_035093.1	11432520	.	T	A	.	.	MAF_INRAE=41.139;MAF_USDA=12.353
NC_035093.1	11432557	.	G	C	.	.	MAF_USDA=3.529
NC_035093.1	11432593	.	C	T	.	.	MAF_USDA=5.294
NC_035093.1	11432615	.	A	T	.	.	MAF_USDA=2.459
NC_035093.1	11432618	.	T	G	.	.	MAF_INRAE=15.823;MAF_USDA=9.412
NC_035093.1	11432674	.	C	T	.	.	MAF_USDA=2.459
NC_035093.1	11432763	.	A	C	.	.	MAF_USDA=3.529
NC_035093.1	11432806	.	A	G	.	.	MAF_USDA=8.197
NC_035093.1	11432944	.	G	T	.	.	MAF_USDA=2.459
NC_035093.1	11432973	.	A	T	.	.	MAF_INRAE=37.975;MAF_USDA=46.471
NC_035093.1	11433021	.	T	G	.	.	MAF_INRAE=37.975;MAF_USDA=48.81
NC_035093.1	11433075	.	C	A	.	.	MAF_USDA=2.459
NC_035093.1	11434719	.	C	A	.	.	MAF_INRAE=17.5;MAF_USDA=6.25
NC_035093.1	11434737	.	G	A	.	.	MAF_USDA=6.25
NC_035093.1	11434744	.	G	T	.	.	MAF_INRAE=26.316;MAF_USDA=12.353
NC_035093.1	11434753	.	G	T	.	.	MAF_USDA=2.976
NC_035093.1	11434788	.	T	G	.	.	MAF_USDA=7.059
NC_035093.1	11434800	.	C	T	.	.	MAF_USDA=7.059
NC_035093.1	11434805	.	G	C	.	.	MAF_USDA=7.059
NC_035093.1	11434824	.	T	G	.	.	MAF_INRAE=43.038;MAF_USDA=10.588
NC_035093.1	11434848	.	A	G	.	.	MAF_USDA=7.059
NC_035093.1	11434860	.	A	G	.	.	MAF_INRAE=29.167;MAF_USDA=44.118
NC_035093.1	11434862	.	C	T	.	.	MAF_INRAE=29.167;MAF_USDA=41.176
NC_035093.1	11434872	.	A	C	.	.	MAF_USDA=34.118
NC_035093.1	11434922	.	G	A	.	.	MAF_USDA=10.417
NC_035093.1	11434932	.	C	A	.	.	MAF_USDA=10.417
NC_035093.1	11434952	.	T	A	.	.	MAF_INRAE=16.456;MAF_USDA=25.0
NC_035093.1	11434988	.	C	T	.	.	MAF_INRAE=10.0;MAF_USDA=2.941
NC_035093.1	11434990	.	G	C	.	.	MAF_INRAE=30.0;MAF_USDA=41.765
NC_035093.1	11435018	.	A	C	.	.	MAF_USDA=7.059
NC_035093.1	11435073	.	C	T	.	.	MAF_INRAE=13.924;MAF_USDA=12.941
NC_035093.1	11435152	.	C	T	.	.	MAF_USDA=1.639
NC_035093.1	11435154	.	A	C	.	.	MAF_USDA=16.393
NC_035093.1	11435190	.	A	C	.	.	MAF_INRAE=14.557;MAF_USDA=20.588
NC_035093.1	11435199	.	T	A	.	.	MAF_USDA=6.471
NC_035093.1	11435257	.	G	A	.	.	MAF_INRAE=15.19;MAF_USDA=17.647
NC_035093.1	11435265	.	A	T	.	.	MAF_USDA=7.377
NC_035093.1	11435301	.	C	T	.	.	MAF_USDA=4.098
NC_035093.1	11435310	.	C	A	.	.	MAF_USDA=4.098
NC_035093.1	11435428	.	T	A	.	.	MAF_USDA=2.459
NC_035093.1	11435433	.	C	T	.	.	MAF_INRAE=15.823;MAF_USDA=10.588
NC_035093.1	11435453	.	A	G	.	.	MAF_INRAE=20.0;MAF_USDA=22.941
NC_035093.1	11435464	.	G	A	.	.	MAF_USDA=4.098
NC_035093.1	11435485	.	T	C	.	.	MAF_USDA=2.459
NC_035093.1	11435509	.	T	A	.	.	MAF_INRAE=29.167;MAF_USDA=36.905
NC_035093.1	11435542	.	G	A	.	.	MAF_USDA=4.167
NC_035093.1	11435560	.	C	A	.	.	MAF_INRAE=15.823;MAF_USDA=17.647
NC_035093.1	11435564	.	T	G	.	.	MAF_USDA=4.918
NC_035093.1	11435584	.	C	T	.	.	MAF_INRAE=10.0;MAF_USDA=17.059
NC_035093.1	11435655	.	G	A	.	.	MAF_USDA=10.417
NC_035093.1	11435664	.	C	T	.	.	MAF_INRAE=15.823;MAF_USDA=11.176
NC_035093.1	11435687	.	C	T	.	.	MAF_USDA=14.706
NC_035093.1	11435753	.	C	A	.	.	MAF_USDA=1.667
NC_035093.1	11435832	.	C	T	.	.	MAF_USDA=5.0
NC_035093.1	11435871	.	C	T	.	.	MAF_USDA=2.5
NC_035093.1	11435999	.	T	C	.	.	MAF_INRAE=30.38;MAF_USDA=28.235
NC_035093.1	11436004	.	G	A	.	.	MAF_USDA=10.0
NC_035093.1	11436007	.	C	A	.	.	MAF_INRAE=30.38;MAF_USDA=39.583
NC_035093.1	11436008	.	G	A	.	.	MAF_USDA=1.639
NC_035093.1	11436086	.	C	G	.	.	MAF_USDA=1.639
NC_035093.1	11436114	.	G	A	.	.	MAF_USDA=2.459
NC_035093.1	11436133	.	A	G	.	.	MAF_USDA=1.639
NC_035093.1	11436166	.	T	C	.	.	MAF_INRAE=45.57;MAF_USDA=35.882
NC_035093.1	11436215	.	C	T	.	.	MAF_USDA=6.25
NC_035093.1	11436317	.	T	G	.	.	MAF_INRAE=7.595;MAF_USDA=34.706
NC_035093.1	11436360	.	C	A	.	.	MAF_USDA=8.333
NC_035093.1	11436525	.	T	G	.	.	MAF_USDA=4.098
NC_035093.1	11436545	.	C	T	.	.	MAF_INRAE=37.975;MAF_USDA=22.941
NC_035093.1	11436735	.	C	A	.	.	MAF_USDA=33.529
NC_035093.1	11436835	.	T	C	.	.	MAF_USDA=17.073
NC_035093.1	11436846	.	T	C	.	.	MAF_USDA=2.941
NC_035093.1	11436863	.	C	T	.	.	MAF_USDA=3.279
NC_035093.1	11436865	.	G	A	.	.	MAF_INRAE=16.456;MAF_USDA=10.588
NC_035093.1	11436886	.	C	A	.	.	MAF_USDA=26.471
NC_035093.1	11436892	.	C	G	.	.	MAF_INRAE=36.709;MAF_USDA=19.412
NC_035093.1	11436921	.	C	A	.	.	MAF_USDA=8.197
NC_035093.1	11436922	.	A	C	.	.	MAF_USDA=12.941
NC_035093.1	11436942	.	C	T	.	.	MAF_USDA=12.353
NC_035093.1	11436974	.	A	C	.	.	MAF_USDA=2.459
NC_035093.1	11437207	.	G	A	.	.	MAF_USDA=10.0
NC_035093.1	11437658	.	G	A	.	.	MAF_USDA=4.167
NC_035093.1	11437753	.	C	T	.	.	MAF_USDA=1.639
NC_035093.1	11437799	.	T	C	.	.	MAF_USDA=1.639
NC_035093.1	11437803	.	C	T	.	.	MAF_USDA=4.098
NC_035093.1	11437823	.	C	T	.	.	MAF_INRAE=48.101;MAF_USDA=14.706
NC_035093.1	11437851	.	A	T	.	.	MAF_USDA=2.941
NC_035093.1	11437951	.	A	C	.	.	MAF_USDA=14.706
NC_035093.1	11438055	.	C	T	.	.	MAF_USDA=2.459
NC_035093.1	11438090	.	G	T	.	.	MAF_INRAE=2.5;MAF_USDA=15.294
NC_035093.1	11438286	.	T	C	.	.	MAF_INRAE=27.5
NC_035093.1	11438299	.	T	C	.	.	MAF_INRAE=39.167
NC_035093.1	11438300	.	T	G	.	.	MAF_INRAE=39.167
NC_035093.1	11438313	.	C	T	.	.	MAF_INRAE=31.667
NC_035093.1	11438343	.	A	G	.	.	MAF_INRAE=45.0
NC_035093.1	11438347	.	T	C	.	.	MAF_INRAE=45.0
NC_035093.1	11438432	.	G	C	.	.	MAF_INRAE=45.0
NC_035093.1	11438438	.	C	T	.	.	MAF_INRAE=42.5
NC_035093.1	11438444	.	A	T	.	.	MAF_INRAE=44.167
NC_035093.1	11438454	.	G	A	.	.	MAF_INRAE=49.167
NC_035093.1	11438504	.	G	C	.	.	MAF_INRAE=28.333
NC_035093.1	11438593	.	G	A	.	.	MAF_INRAE=40.0
NC_035093.1	11438603	.	C	G	.	.	MAF_INRAE=39.167
NC_035093.1	11438618	.	C	T	.	.	MAF_INRAE=37.5
NC_035093.1	11438619	.	C	T	.	.	MAF_USDA=2.459
NC_035093.1	11438631	.	C	A	.	.	MAF_INRAE=35.0
NC_035093.1	11438668	.	A	G	.	.	MAF_INRAE=17.5
NC_035093.1	11438677	.	A	C	.	.	MAF_INRAE=15.0
NC_035093.1	11438691	.	T	C	.	.	MAF_INRAE=1.667
NC_035093.1	11438698	.	T	C	.	.	MAF_USDA=4.167
NC_035093.1	11438722	.	T	G	.	.	MAF_INRAE=26.667
NC_035093.1	11438766	.	C	T	.	.	MAF_INRAE=48.101;MAF_USDA=19.412
NC_035093.1	11438801	.	C	A	.	.	MAF_INRAE=19.62;MAF_USDA=7.377
NC_035093.1	11438820	.	C	G	.	.	MAF_USDA=1.639
NC_035093.1	11438968	.	C	T	.	.	MAF_INRAE=15.823;MAF_USDA=10.588
NC_035093.1	11439004	.	T	G	.	.	MAF_INRAE=20.253;MAF_USDA=30.588
NC_035093.1	11439293	.	A	T	.	.	MAF_USDA=17.059
NC_035093.1	11439299	.	G	A	.	.	MAF_INRAE=20.253;MAF_USDA=9.836
NC_035093.1	11439381	.	G	T	.	.	MAF_INRAE=3.333
NC_035093.1	11440254	.	C	G	.	.	MAF_USDA=9.639
NC_035093.1	11440256	.	A	G	.	.	MAF_USDA=15.663
NC_035093.1	11440259	.	A	C	.	.	MAF_USDA=9.639
NC_035093.1	11440269	.	T	C	.	.	MAF_USDA=33.133
NC_035093.1	11440273	.	G	A	.	.	MAF_USDA=4.819
NC_035093.1	11440281	.	A	C	.	.	MAF_USDA=28.313
NC_035093.1	11440282	.	C	A	.	.	MAF_USDA=27.711
NC_035093.1	11440367	.	G	C	.	.	MAF_USDA=10.417
NC_035093.1	11440369	.	T	C	.	.	MAF_INRAE=46.835;MAF_USDA=28.824
NC_035093.1	11440385	.	T	G	.	.	MAF_INRAE=17.089;MAF_USDA=17.059
NC_035093.1	11440388	.	C	T	.	.	MAF_INRAE=1.667
NC_035093.1	11440405	.	T	C	.	.	MAF_USDA=2.459
NC_035093.1	11440407	.	G	T	.	.	MAF_INRAE=16.456;MAF_USDA=12.353
NC_035093.1	11440434	.	C	A	.	.	MAF_INRAE=10.0;MAF_USDA=5.294
NC_035093.1	11440529	.	C	T	.	.	MAF_INRAE=15.823;MAF_USDA=12.353
NC_035093.1	11440535	.	T	C	.	.	MAF_USDA=3.279
NC_035093.1	11440564	.	G	T	.	.	MAF_INRAE=18.333;MAF_USDA=1.667
NC_035093.1	11440590	.	A	G	.	.	MAF_USDA=1.765
NC_035093.1	11440611	.	C	A	.	.	MAF_USDA=13.934
NC_035093.1	11440657	.	C	T	.	.	MAF_INRAE=8.228;MAF_USDA=4.918
NC_035093.1	11440667	.	T	G	.	.	MAF_USDA=1.176
NC_035093.1	11440672	.	A	G	.	.	MAF_USDA=2.459
NC_035093.1	11440703	.	C	A	.	.	MAF_USDA=17.213
NC_035093.1	11440795	.	AAACATTCTTTTTTTT	AAACATTCTTTTTTTC	.	.	MAF_USDA=43.478
NC_035093.1	11440810	.	T	C	.	.	MAF_INRAE=26.316;MAF_USDA=44.262
NC_035093.1	11440896	.	A	C	.	.	MAF_USDA=15.882
NC_035093.1	11440951	.	G	T	.	.	MAF_INRAE=19.167;MAF_USDA=5.833
NC_035093.1	11440970	.	C	T	.	.	MAF_INRAE=19.167;MAF_USDA=1.639
NC_035093.1	11440998	.	G	A	.	.	MAF_INRAE=15.823;MAF_USDA=10.0
NC_035093.1	11441054	.	G	T	.	.	MAF_INRAE=15.19;MAF_USDA=10.0
NC_035093.1	11441127	.	T	A	.	.	MAF_INRAE=15.823;MAF_USDA=10.0
NC_035093.1	11441179	.	T	G	.	.	MAF_INRAE=3.333;MAF_USDA=8.824
NC_035093.1	11441180	.	G	T	.	.	MAF_INRAE=3.333;MAF_USDA=8.824
NC_035093.1	11441259	.	A	G	.	.	MAF_INRAE=25.0;MAF_USDA=40.588
NC_035093.1	11441284	.	G	A	.	.	MAF_INRAE=18.333;MAF_USDA=4.098
NC_035093.1	11441306	.	A	G	.	.	MAF_INRAE=18.333
NC_035093.1	11441337	.	A	T	.	.	MAF_USDA=25.0
NC_035093.1	11441338	.	T	A	.	.	MAF_USDA=35.417
NC_035093.1	11441339	.	TT	TC	.	.	MAF_USDA=35.417
NC_035093.1	11441439	.	G	T	.	.	MAF_USDA=2.459
NC_035093.1	11441453	.	G	A	.	.	MAF_INRAE=15.19;MAF_USDA=10.588
NC_035093.1	11441497	.	C	T	.	.	MAF_INRAE=41.772;MAF_USDA=40.0
NC_035093.1	11441525	.	T	C	.	.	MAF_USDA=1.639
NC_035093.1	11441543	.	C	T	.	.	MAF_USDA=4.098
NC_035093.1	11441545	.	T	A	.	.	MAF_INRAE=30.38;MAF_USDA=30.588
NC_035093.1	11441603	.	A	G	.	.	MAF_INRAE=24.167;MAF_USDA=35.417
NC_035093.1	11441697	.	G	T	.	.	MAF_USDA=9.016
NC_035093.1	11441727	.	G	A	.	.	MAF_USDA=4.706
NC_035093.1	11441919	.	C	T	.	.	MAF_INRAE=15.823;MAF_USDA=11.765
NC_035093.1	11442249	.	A	G	.	.	MAF_USDA=1.639
NC_035093.1	11442408	.	T	G	.	.	MAF_INRAE=15.19;MAF_USDA=10.588
NC_035093.1	11442610	.	G	T,A	.	.	MAF_INRAE=19.167;MAF_USDA=12.5
NC_035093.1	11442613	.	A	G	.	.	MAF_USDA=5.882
NC_035093.1	11442633	.	A	T	.	.	MAF_INRAE=22.152;MAF_USDA=30.588
NC_035093.1	11442634	.	T	G	.	.	MAF_INRAE=17.5;MAF_USDA=30.588
NC_035093.1	11442648	.	T	C	.	.	MAF_INRAE=6.962;MAF_USDA=7.059
NC_035093.1	11442651	.	A	C	.	.	MAF_INRAE=5.833;MAF_USDA=8.235
NC_035093.1	11442727	.	C	T	.	.	MAF_USDA=17.213
NC_035093.1	11442886	.	G	A	.	.	MAF_INRAE=6.962;MAF_USDA=2.083
NC_035093.1	11442896	.	C	T	.	.	MAF_USDA=2.459
NC_035093.1	11442982	.	G	T	.	.	MAF_USDA=5.294
NC_035093.1	11443011	.	G	C	.	.	MAF_USDA=1.639
NC_035093.1	11443126	.	G	A	.	.	MAF_USDA=2.459
NC_035093.1	11443152	.	G	T	.	.	MAF_USDA=4.918
NC_035093.1	11443163	.	T	C	.	.	MAF_USDA=2.083
NC_035093.1	11443185	.	G	A	.	.	MAF_USDA=2.459
NC_035093.1	11443202	.	T	C	.	.	MAF_USDA=2.459
NC_035093.1	11443211	.	C	T	.	.	MAF_USDA=2.459
NC_035093.1	11443233	.	T	A	.	.	MAF_USDA=4.918
NC_035093.1	11443256	.	C	G	.	.	MAF_USDA=4.918
NC_035093.1	11443351	.	T	C	.	.	MAF_USDA=7.647
NC_035093.1	11443367	.	C	A	.	.	MAF_INRAE=22.785;MAF_USDA=30.0
NC_035093.1	11443371	.	T	G	.	.	MAF_USDA=7.059
NC_035093.1	11443422	.	C	T	.	.	MAF_USDA=4.167
NC_035093.1	11443516	.	T	C	.	.	MAF_INRAE=48.101;MAF_USDA=12.353
NC_035093.1	11443528	.	G	C	.	.	MAF_USDA=4.118
NC_035093.1	11443585	.	T	C	.	.	MAF_INRAE=3.333
NC_035093.1	11443601	.	A	T	.	.	MAF_USDA=2.459
NC_035093.1	11443607	.	T	C	.	.	MAF_USDA=1.639
NC_035093.1	11443614	.	C	T	.	.	MAF_USDA=1.639
NC_035093.1	11443691	.	A	G	.	.	MAF_USDA=1.639
NC_035093.1	11443696	.	C	T	.	.	MAF_USDA=1.639
NC_035093.1	11443796	.	C	A	.	.	MAF_USDA=2.083
NC_035093.1	11443861	.	A	T	.	.	MAF_USDA=6.471
NC_035093.1	11443862	.	A	T	.	.	MAF_USDA=6.471
NC_035093.1	11443963	.	A	C	.	.	MAF_USDA=4.918
NC_035093.1	11444016	.	T	A	.	.	MAF_INRAE=49.367;MAF_USDA=14.118
NC_035093.1	11444040	.	G	T	.	.	MAF_USDA=5.882
NC_035093.1	11444058	.	G	A	.	.	MAF_INRAE=50.0;MAF_USDA=12.353
NC_035093.1	11444081	.	C	T	.	.	MAF_USDA=1.639
NC_035093.1	11444312	.	C	T	.	.	MAF_USDA=9.016
NC_035093.1	11444357	.	C	T	.	.	MAF_INRAE=15.823;MAF_USDA=10.588
NC_035093.1	11444411	.	A	G	.	.	MAF_USDA=1.639
NC_035093.1	11444412	.	C	T	.	.	MAF_USDA=4.918
NC_035093.1	11444432	.	G	T	.	.	MAF_USDA=1.639
NC_035093.1	11444480	.	A	C	.	.	MAF_INRAE=6.962;MAF_USDA=12.353
NC_035093.1	11444655	.	C	T	.	.	MAF_INRAE=34.177;MAF_USDA=37.5
NC_035093.1	11444737	.	T	C	.	.	MAF_USDA=9.016
NC_035093.1	11444754	.	G	A	.	.	MAF_USDA=1.639
NC_035093.1	11444759	.	C	T	.	.	MAF_USDA=5.294
NC_035093.1	11444772	.	C	G	.	.	MAF_USDA=1.639
NC_035093.1	11444776	.	G	A	.	.	MAF_USDA=1.639
NC_035093.1	11444815	.	C	T	.	.	MAF_USDA=9.146
NC_035093.1	11444847	.	T	A	.	.	MAF_USDA=16.667
NC_035093.1	11444943	.	G	C	.	.	MAF_USDA=22.917
NC_035093.1	11444947	.	G	A	.	.	MAF_USDA=6.25
NC_035093.1	11444958	.	C	T	.	.	MAF_USDA=12.941
NC_035093.1	11445021	.	G	T	.	.	MAF_INRAE=10.0;MAF_USDA=2.941
NC_035093.1	11445043	.	C	T	.	.	MAF_INRAE=2.5;MAF_USDA=9.412
NC_035093.1	11445103	.	C	G	.	.	MAF_USDA=5.294
NC_035093.1	11445106	.	G	C	.	.	MAF_USDA=4.918
NC_035093.1	11445137	.	G	A	.	.	MAF_USDA=1.639
NC_035093.1	11445139	.	A	G	.	.	MAF_INRAE=22.785;MAF_USDA=22.941
NC_035093.1	11445161	.	T	A	.	.	MAF_INRAE=18.354;MAF_USDA=31.25
NC_035093.1	11445175	.	A	G	.	.	MAF_USDA=4.918
NC_035093.1	11445202	.	C	T	.	.	MAF_INRAE=6.962;MAF_USDA=9.412
NC_035093.1	11445207	.	G	T	.	.	MAF_INRAE=5.063;MAF_USDA=1.639
NC_035093.1	11445269	.	C	T	.	.	MAF_USDA=2.459
NC_035093.1	11445273	.	T	C	.	.	MAF_INRAE=15.823;MAF_USDA=10.0
NC_035093.1	11445278	.	C	T	.	.	MAF_INRAE=6.962;MAF_USDA=12.353
NC_035093.1	11445287	.	T	A	.	.	MAF_INRAE=6.962;MAF_USDA=12.353
NC_035093.1	11445290	.	T	C	.	.	MAF_INRAE=5.833;MAF_USDA=6.25
NC_035093.1	11445347	.	A	C	.	.	MAF_INRAE=25.316;MAF_USDA=36.471
NC_035093.1	11445355	.	C	G	.	.	MAF_INRAE=19.167;MAF_USDA=4.167
NC_035093.1	11445359	.	C	A	.	.	MAF_USDA=2.459
NC_035093.1	11445392	.	C	T	.	.	MAF_INRAE=15.823;MAF_USDA=20.588
NC_035093.1	11445411	.	G	C	.	.	MAF_USDA=5.294
NC_035093.1	11445414	.	T	C	.	.	MAF_USDA=4.706
NC_035093.1	11445430	.	G	A	.	.	MAF_INRAE=6.962;MAF_USDA=12.353
NC_035093.1	11445477	.	T	G	.	.	MAF_INRAE=6.962;MAF_USDA=8.824
NC_035093.1	11445480	.	G	A	.	.	MAF_USDA=2.459
NC_035093.1	11445484	.	G	T	.	.	MAF_INRAE=6.962;MAF_USDA=8.824
NC_035093.1	11445715	.	C	A	.	.	MAF_USDA=9.016
NC_035093.1	11445755	.	T	A	.	.	MAF_USDA=6.25
NC_035093.1	11445756	.	A	C	.	.	MAF_USDA=6.25
NC_035093.1	11445764	.	A	C	.	.	MAF_USDA=33.333
NC_035093.1	11445784	.	C	A	.	.	MAF_USDA=4.098
NC_035093.1	11445804	.	T	A	.	.	MAF_USDA=6.25
NC_035093.1	11445805	.	A	C	.	.	MAF_USDA=6.25
NC_035093.1	11445813	.	A	C	.	.	MAF_USDA=4.118
NC_035093.1	11445924	.	T	C	.	.	MAF_USDA=2.459
NC_035093.1	11445956	.	G	A	.	.	MAF_USDA=1.639
NC_035093.1	11445959	.	A	G	.	.	MAF_INRAE=7.595;MAF_USDA=12.353
NC_035093.1	11446095	.	G	A	.	.	MAF_USDA=2.459
NC_035093.1	11446096	.	C	A	.	.	MAF_INRAE=6.962;MAF_USDA=8.824
NC_035093.1	11446127	.	G	A	.	.	MAF_USDA=1.639
NC_035093.1	11446168	.	T	A	.	.	MAF_USDA=5.738
NC_035093.1	11446309	.	A	C	.	.	MAF_INRAE=2.5;MAF_USDA=13.934
NC_035093.1	11446368	.	C	T	.	.	MAF_USDA=4.706
NC_035093.1	11446402	.	A	C	.	.	MAF_INRAE=15.823;MAF_USDA=18.824
NC_035093.1	11446449	.	G	A	.	.	MAF_USDA=4.098
NC_035093.1	11446528	.	G	T	.	.	MAF_INRAE=19.167
NC_035093.1	11446554	.	C	T	.	.	MAF_USDA=2.459
NC_035093.1	11446666	.	T	A	.	.	MAF_INRAE=50.0;MAF_USDA=43.75
NC_035093.1	11446667	.	G	T	.	.	MAF_INRAE=45.833;MAF_USDA=43.75
NC_035093.1	11446717	.	A	C	.	.	MAF_INRAE=12.5
NC_035093.1	11446761	.	C	T	.	.	MAF_INRAE=7.595;MAF_USDA=25.0
NC_035093.1	11446825	.	A	C	.	.	MAF_INRAE=36.842
NC_035093.1	11446944	.	G	A	.	.	MAF_USDA=4.167
NC_035093.1	11446979	.	A	T	.	.	MAF_INRAE=5.833;MAF_USDA=11.475
NC_035093.1	11447017	.	C	T	.	.	MAF_USDA=4.918
NC_035093.1	11447088	.	G	A	.	.	MAF_INRAE=49.367;MAF_USDA=15.882
NC_035093.1	11447098	.	G	A	.	.	MAF_INRAE=10.127;MAF_USDA=8.235
NC_035093.1	11447109	.	G	A	.	.	MAF_USDA=1.639
NC_035093.1	11447133	.	A	G	.	.	MAF_INRAE=6.667;MAF_USDA=8.235
NC_035093.1	11447142	.	G	A	.	.	MAF_INRAE=6.667;MAF_USDA=25.0
NC_035093.1	11447268	.	A	T	.	.	MAF_INRAE=32.911;MAF_USDA=42.353
NC_035093.1	11447414	.	A	T	.	.	MAF_INRAE=4.167;MAF_USDA=6.471
NC_035093.1	11447487	.	G	C	.	.	MAF_USDA=4.118
NC_035093.1	11447533	.	T	A	.	.	MAF_USDA=1.639
NC_035093.1	11447536	.	T	G	.	.	MAF_USDA=1.639
NC_035093.1	11447550	.	T	C	.	.	MAF_USDA=5.738
NC_035093.1	11447552	.	T	G	.	.	MAF_USDA=2.459
NC_035093.1	11447575	.	A	G	.	.	MAF_USDA=1.639
NC_035093.1	11447649	.	C	T	.	.	MAF_USDA=4.918
NC_035093.1	11447665	.	A	G	.	.	MAF_INRAE=10.127;MAF_USDA=25.0
NC_035093.1	11447688	.	A	G	.	.	MAF_INRAE=15.823;MAF_USDA=7.647
NC_035093.1	11447690	.	C	T	.	.	MAF_INRAE=10.127;MAF_USDA=25.0
NC_035093.1	11447706	.	A	C	.	.	MAF_INRAE=46.203;MAF_USDA=29.412
NC_035093.1	11447733	.	A	C	.	.	MAF_INRAE=46.203;MAF_USDA=29.412
NC_035093.1	11447736	.	A	G	.	.	MAF_USDA=8.235
NC_035093.1	11447746	.	C	T	.	.	MAF_USDA=3.529
NC_035093.1	11447854	.	A	C	.	.	MAF_INRAE=10.127;MAF_USDA=17.059
NC_035093.1	11447861	.	C	G	.	.	MAF_USDA=4.098
NC_035093.1	11447879	.	C	A	.	.	MAF_USDA=4.098
NC_035093.1	11447916	.	G	T	.	.	MAF_USDA=4.098
NC_035093.1	11448047	.	A	G	.	.	MAF_USDA=2.459
NC_035093.1	11448142	.	A	G	.	.	MAF_INRAE=10.127;MAF_USDA=22.917
NC_035093.1	11448146	.	G	A	.	.	MAF_USDA=4.918
NC_035093.1	11448165	.	T	G	.	.	MAF_INRAE=6.962;MAF_USDA=25.0
NC_035093.1	11448206	.	A	T	.	.	MAF_USDA=6.25
NC_035093.1	11448284	.	G	T	.	.	MAF_INRAE=45.57;MAF_USDA=29.762
NC_035093.1	11448316	.	G	T	.	.	MAF_USDA=1.639
NC_035093.1	11448333	.	G	C	.	.	MAF_INRAE=42.405;MAF_USDA=48.235
NC_035093.1	11448379	.	G	T	.	.	MAF_INRAE=29.747;MAF_USDA=9.524
NC_035093.1	11448528	.	C	T	.	.	MAF_INRAE=10.526;MAF_USDA=14.167
NC_035093.1	11448552	.	A	G	.	.	MAF_USDA=5.882
NC_035093.1	11448554	.	G	A	.	.	MAF_USDA=2.459
NC_035093.1	11448637	.	C	T	.	.	MAF_USDA=4.167
NC_035093.1	11448878	.	T	C	.	.	MAF_USDA=22.917
NC_035093.1	11448931	.	G	C	.	.	MAF_USDA=39.583
NC_035093.1	11449317	.	G	A	.	.	MAF_USDA=8.824
NC_035093.1	11449336	.	T	G	.	.	MAF_USDA=5.738
NC_035093.1	11449376	.	G	T	.	.	MAF_USDA=29.412
NC_035093.1	11449451	.	G	A	.	.	MAF_USDA=4.167
NC_035093.1	11449456	.	T	C	.	.	MAF_USDA=29.412
NC_035093.1	11449467	.	A	G	.	.	MAF_USDA=1.639
NC_035093.1	11449509	.	G	T	.	.	MAF_USDA=1.639
NC_035093.1	11449570	.	T	G	.	.	MAF_USDA=7.059
NC_035093.1	11449645	.	C	T	.	.	MAF_INRAE=5.063;MAF_USDA=46.471
NC_035093.1	11449698	.	G	A	.	.	MAF_INRAE=10.526
NC_035093.1	11449706	.	C	T	.	.	MAF_USDA=1.639
NC_035093.1	11449774	.	C	T	.	.	MAF_USDA=5.294
NC_035093.1	11449894	.	T	C	.	.	MAF_USDA=2.459
NC_035093.1	11449896	.	C	A	.	.	MAF_INRAE=4.167;MAF_USDA=40.0
NC_035093.1	11449898	.	G	A	.	.	MAF_INRAE=4.167;MAF_USDA=10.656
NC_035093.1	11449936	.	C	A	.	.	MAF_USDA=4.167
NC_035093.1	11449948	.	G	A	.	.	MAF_INRAE=10.127;MAF_USDA=25.0
NC_035093.1	11450052	.	A	G	.	.	MAF_USDA=25.595
NC_035093.1	11450068	.	T	G	.	.	MAF_USDA=26.19
NC_035093.1	11450119	.	C	T	.	.	MAF_INRAE=22.785;MAF_USDA=26.471
NC_035093.1	11450197	.	C	T	.	.	MAF_INRAE=48.734;MAF_USDA=27.381
NC_035093.1	11450208	.	C	T	.	.	MAF_USDA=7.738
NC_035093.1	11450361	.	T	A	.	.	MAF_INRAE=10.127;MAF_USDA=25.0
NC_035093.1	11450387	.	G	A	.	.	MAF_INRAE=2.5
NC_035093.1	11450394	.	G	A	.	.	MAF_INRAE=48.734;MAF_USDA=43.529
NC_035093.1	11450423	.	G	C	.	.	MAF_INRAE=9.494;MAF_USDA=12.353
NC_035093.1	11450426	.	A	G	.	.	MAF_USDA=25.294
NC_035093.1	11450429	.	G	A	.	.	MAF_USDA=4.167
NC_035093.1	11450452	.	C	T	.	.	MAF_USDA=26.471
NC_035093.1	11450483	.	A	T	.	.	MAF_USDA=1.639
NC_035093.1	11450621	.	T	C	.	.	MAF_INRAE=21.519;MAF_USDA=13.115
NC_035093.1	11450627	.	C	T	.	.	MAF_INRAE=3.333
NC_035093.1	11450631	.	C	G	.	.	MAF_USDA=28.235
NC_035093.1	11450653	.	C	T	.	.	MAF_INRAE=2.5;MAF_USDA=11.475
NC_035093.1	11450663	.	A	T	.	.	MAF_USDA=5.294
NC_035093.1	11450689	.	G	T	.	.	MAF_USDA=1.639
NC_035093.1	11450732	.	A	C	.	.	MAF_INRAE=19.167;MAF_USDA=31.765
NC_035093.1	11450741	.	T	G	.	.	MAF_INRAE=9.494;MAF_USDA=7.647
NC_035093.1	11450743	.	A	G	.	.	MAF_USDA=4.098
NC_035093.1	11450744	.	C	T	.	.	MAF_INRAE=19.167;MAF_USDA=31.765
NC_035093.1	11450770	.	A	C	.	.	MAF_INRAE=19.167;MAF_USDA=28.824
NC_035093.1	11450780	.	A	G	.	.	MAF_USDA=6.25
NC_035093.1	11450791	.	A	G	.	.	MAF_INRAE=20.0;MAF_USDA=33.529
NC_035093.1	11450816	.	C	T	.	.	MAF_USDA=12.353
NC_035093.1	11450820	.	G	A	.	.	MAF_USDA=2.459
NC_035093.1	11450824	.	A	G	.	.	MAF_INRAE=2.5;MAF_USDA=11.475
NC_035093.1	11450860	.	T	A	.	.	MAF_INRAE=9.494;MAF_USDA=7.647
NC_035093.1	11450889	.	T	A	.	.	MAF_USDA=22.353
NC_035093.1	11450939	.	G	T	.	.	MAF_INRAE=9.494;MAF_USDA=7.059
NC_035093.1	11450965	.	C	T	.	.	MAF_INRAE=9.494;MAF_USDA=37.059
NC_035093.1	11450966	.	A	G	.	.	MAF_INRAE=2.5;MAF_USDA=10.656
NC_035093.1	11451009	.	G	A	.	.	MAF_USDA=6.25
NC_035093.1	11451010	.	A	C	.	.	MAF_USDA=6.25
NC_035093.1	11451023	.	G	T	.	.	MAF_INRAE=41.772;MAF_USDA=25.882
NC_035093.1	11451043	.	T	A	.	.	MAF_INRAE=15.823;MAF_USDA=7.059
NC_035093.1	11451336	.	G	A	.	.	MAF_INRAE=9.494;MAF_USDA=7.647
NC_035093.1	11451347	.	A	G	.	.	MAF_USDA=4.918
NC_035093.1	11451349	.	C	A	.	.	MAF_INRAE=15.19;MAF_USDA=7.647
NC_035093.1	11451501	.	T	A	.	.	MAF_INRAE=8.861;MAF_USDA=7.647
NC_035093.1	11451612	.	C	G	.	.	MAF_INRAE=13.291;MAF_USDA=3.279
NC_035093.1	11451654	.	T	G	.	.	MAF_INRAE=25.949;MAF_USDA=45.294
NC_035093.1	11451677	.	G	T	.	.	MAF_INRAE=42.405;MAF_USDA=26.471
NC_035093.1	11451745	.	A	T	.	.	MAF_USDA=46.471
NC_035093.1	11451850	.	G	A	.	.	MAF_USDA=4.918
NC_035093.1	11451856	.	C	A	.	.	MAF_USDA=4.918
NC_035093.1	11451886	.	G	A	.	.	MAF_INRAE=41.772
NC_035093.1	11451905	.	G	A	.	.	MAF_USDA=1.639
NC_035093.1	11451988	.	T	C	.	.	MAF_USDA=14.583
NC_035093.1	11451991	.	A	C	.	.	MAF_USDA=1.639
NC_035093.1	11451998	.	A	G	.	.	MAF_USDA=9.836
NC_035093.1	11452017	.	G	A	.	.	MAF_USDA=25.0
NC_035093.1	11452035	.	C	A	.	.	MAF_INRAE=26.316;MAF_USDA=45.833
NC_035093.1	11452043	.	G	A	.	.	MAF_INRAE=1.667
NC_035093.1	11452049	.	A	G	.	.	MAF_INRAE=1.667
NC_035093.1	11452139	.	G	T	.	.	MAF_USDA=4.167
NC_035093.1	11452696	.	A	C	.	.	MAF_USDA=2.083
NC_035093.1	11452700	.	C	T	.	.	MAF_INRAE=3.333
NC_035093.1	11452705	.	A	G	.	.	MAF_INRAE=3.333
NC_035093.1	11452708	.	G	A	.	.	MAF_INRAE=3.333
NC_035093.1	11452709	.	G	A	.	.	MAF_INRAE=3.333
NC_035093.1	11452711	.	A	T	.	.	MAF_INRAE=3.333
NC_035093.1	11452803	.	C	T	.	.	MAF_USDA=2.459
NC_035093.1	11452821	.	T	G	.	.	MAF_INRAE=27.848;MAF_USDA=1.765
NC_035093.1	11452833	.	C	T	.	.	MAF_INRAE=41.772;MAF_USDA=24.706
NC_035093.1	11452895	.	C	T	.	.	MAF_INRAE=42.405;MAF_USDA=25.0
NC_035093.1	11452955	.	G	T	.	.	MAF_USDA=1.639
NC_035093.1	11452960	.	G	A	.	.	MAF_USDA=4.118
NC_035093.1	11452965	.	T	C	.	.	MAF_USDA=2.353
NC_035093.1	11453008	.	G	C	.	.	MAF_USDA=5.294
NC_035093.1	11453059	.	A	C	.	.	MAF_USDA=1.639
NC_035093.1	11453171	.	G	A	.	.	MAF_USDA=4.098
NC_035093.1	11453241	.	G	A	.	.	MAF_INRAE=15.823;MAF_USDA=7.059
NC_035093.1	11453315	.	A	C	.	.	MAF_INRAE=24.684;MAF_USDA=15.882
NC_035093.1	11453318	.	C	T	.	.	MAF_INRAE=22.5;MAF_USDA=42.941
NC_035093.1	11453320	.	T	A	.	.	MAF_USDA=5.294
NC_035093.1	11453358	.	G	A	.	.	MAF_INRAE=2.5;MAF_USDA=12.295
NC_035093.1	11453363	.	C	T	.	.	MAF_INRAE=2.5
NC_035093.1	11453367	.	G	T	.	.	MAF_USDA=1.639
NC_035093.1	11453371	.	G	T	.	.	MAF_USDA=15.882
NC_035093.1	11453383	.	G	A	.	.	MAF_INRAE=21.053;MAF_USDA=7.647
NC_035093.1	11453410	.	CATGTA	CATGTG	.	.	MAF_USDA=27.083
NC_035093.1	11453415	.	A	G	.	.	MAF_INRAE=25.833
NC_035093.1	11453416	.	C	T	.	.	MAF_USDA=6.25
NC_035093.1	11453419	.	G	T	.	.	MAF_INRAE=25.0;MAF_USDA=21.765
NC_035093.1	11453441	.	C	T	.	.	MAF_INRAE=26.316
NC_035093.1	11453462	.	C	T	.	.	MAF_USDA=1.639
NC_035093.1	11453531	.	C	T	.	.	MAF_INRAE=25.316;MAF_USDA=14.706
NC_035093.1	11453599	.	T	A	.	.	MAF_USDA=27.083
NC_035093.1	11453613	.	C	A	.	.	MAF_INRAE=4.167;MAF_USDA=6.557
NC_035093.1	11453626	.	T	C	.	.	MAF_INRAE=6.962;MAF_USDA=20.833
NC_035093.1	11453728	.	A	C	.	.	MAF_INRAE=10.526;MAF_USDA=2.459
NC_035093.1	11453735	.	G	T	.	.	MAF_USDA=1.639
NC_035093.1	11453751	.	C	T	.	.	MAF_INRAE=25.833;MAF_USDA=33.333
NC_035093.1	11453800	.	G	A	.	.	MAF_INRAE=25.949;MAF_USDA=15.294
NC_035093.1	11453823	.	C	G	.	.	MAF_USDA=8.197
NC_035093.1	11453847	.	C	T	.	.	MAF_USDA=2.083
NC_035093.1	11453861	.	C	G	.	.	MAF_USDA=9.016
NC_035093.1	11453879	.	T	C	.	.	MAF_USDA=1.639
NC_035093.1	11453892	.	G	T	.	.	MAF_USDA=4.167
NC_035093.1	11453919	.	CTT	CTA	.	.	MAF_USDA=27.083
NC_035093.1	11453921	.	T	A	.	.	MAF_INRAE=26.316;MAF_USDA=10.656
NC_035093.1	11453922	.	C	A	.	.	MAF_USDA=15.294
NC_035093.1	11454030	.	A	G	.	.	MAF_INRAE=2.5;MAF_USDA=9.412
NC_035093.1	11454094	.	G	T	.	.	MAF_INRAE=24.684;MAF_USDA=15.294
NC_035093.1	11454285	.	A	T	.	.	MAF_USDA=1.639
NC_035093.1	11454309	.	T	A	.	.	MAF_INRAE=25.316;MAF_USDA=15.294
NC_035093.1	11454358	.	G	A	.	.	MAF_INRAE=25.316;MAF_USDA=15.294
NC_035093.1	11454373	.	G	T	.	.	MAF_INRAE=25.316;MAF_USDA=15.294
NC_035093.1	11454436	.	C	T	.	.	MAF_INRAE=7.5;MAF_USDA=6.557
NC_035093.1	11454526	.	G	T	.	.	MAF_INRAE=39.873;MAF_USDA=18.235
NC_035093.1	11454571	.	A	G	.	.	MAF_INRAE=41.772;MAF_USDA=26.471
NC_035093.1	11454577	.	C	T	.	.	MAF_USDA=24.118
NC_035093.1	11454588	.	C	T	.	.	MAF_INRAE=15.823;MAF_USDA=8.235
NC_035093.1	11454632	.	G	A	.	.	MAF_USDA=2.459
NC_035093.1	11454693	.	T	C	.	.	MAF_INRAE=2.5;MAF_USDA=10.656
NC_035093.1	11454713	.	C	T	.	.	MAF_INRAE=26.316;MAF_USDA=31.25
NC_035093.1	11454723	.	T	A	.	.	MAF_USDA=8.235
NC_035093.1	11454848	.	C	T	.	.	MAF_INRAE=2.5;MAF_USDA=11.475
NC_035093.1	11456366	.	C	T	.	.	MAF_USDA=2.083
NC_035093.1	11456458	.	C	T	.	.	MAF_USDA=4.167
NC_035093.1	11456568	.	A	C	.	.	MAF_INRAE=25.316;MAF_USDA=14.881
NC_035093.1	11456663	.	T	A	.	.	MAF_INRAE=41.772;MAF_USDA=25.882
NC_035093.1	11456670	.	C	T	.	.	MAF_INRAE=10.526
NC_035093.1	11456697	.	T	C	.	.	MAF_INRAE=2.5;MAF_USDA=11.475
NC_035093.1	11456698	.	G	T	.	.	MAF_INRAE=2.5;MAF_USDA=11.475
NC_035093.1	11456701	.	C	T	.	.	MAF_INRAE=41.772;MAF_USDA=25.882
NC_035093.1	11456707	.	T	G	.	.	MAF_INRAE=25.316;MAF_USDA=15.882
NC_035093.1	11456715	.	T	G	.	.	MAF_INRAE=41.772;MAF_USDA=25.882
NC_035093.1	11456849	.	C	T	.	.	MAF_INRAE=2.5;MAF_USDA=28.824
NC_035093.1	11456875	.	T	A	.	.	MAF_INRAE=25.316;MAF_USDA=14.706
NC_035093.1	11456892	.	C	T	.	.	MAF_USDA=13.115
NC_035093.1	11456970	.	C	T	.	.	MAF_INRAE=1.667
NC_035093.1	11457063	.	A	T	.	.	MAF_INRAE=25.316;MAF_USDA=15.294
NC_035093.1	11457110	.	T	A	.	.	MAF_INRAE=2.5;MAF_USDA=27.647
NC_035093.1	11457144	.	T	A	.	.	MAF_USDA=2.459
NC_035093.1	11457210	.	C	G	.	.	MAF_INRAE=24.684;MAF_USDA=27.083
NC_035093.1	11457253	.	G	C	.	.	MAF_INRAE=21.667;MAF_USDA=40.588
NC_035093.1	11457308	.	G	A	.	.	MAF_INRAE=41.772;MAF_USDA=25.882
NC_035093.1	11457392	.	G	A	.	.	MAF_INRAE=25.316;MAF_USDA=14.706
NC_035093.1	11457452	.	C	A	.	.	MAF_USDA=4.098
NC_035093.1	11457485	.	G	T	.	.	MAF_INRAE=25.316;MAF_USDA=15.294
NC_035093.1	11457505	.	T	G	.	.	MAF_USDA=4.098
NC_035093.1	11457515	.	G	A	.	.	MAF_INRAE=2.5
NC_035093.1	11457575	.	C	T	.	.	MAF_USDA=3.279
NC_035093.1	11457642	.	C	T	.	.	MAF_USDA=4.918
NC_035093.1	11457684	.	CAGTA	CAGTT	.	.	MAF_USDA=27.083
NC_035093.1	11457688	.	A	T	.	.	MAF_INRAE=28.481;MAF_USDA=18.033
NC_035093.1	11457706	.	A	G	.	.	MAF_INRAE=21.667;MAF_USDA=41.176
NC_035093.1	11457818	.	C	T	.	.	MAF_USDA=4.098
NC_035093.1	11457838	.	G	A	.	.	MAF_INRAE=25.316;MAF_USDA=15.882
NC_035093.1	11457867	.	T	C	.	.	MAF_INRAE=4.167;MAF_USDA=9.016
NC_035093.1	11457873	.	C	T	.	.	MAF_USDA=1.639
NC_035093.1	11457976	.	C	T	.	.	MAF_USDA=11.475
NC_035093.1	11458019	.	C	T	.	.	MAF_INRAE=22.785;MAF_USDA=11.765
NC_035093.1	11458087	.	C	T	.	.	MAF_USDA=1.639
NC_035093.1	11458097	.	G	T	.	.	MAF_INRAE=24.051;MAF_USDA=12.353
NC_035093.1	11458109	.	G	A	.	.	MAF_INRAE=9.494;MAF_USDA=7.647
NC_035093.1	11458341	.	T	C	.	.	MAF_USDA=24.118
NC_035093.1	11458343	.	T	C	.	.	MAF_USDA=10.656
NC_035093.1	11458406	.	A	G	.	.	MAF_USDA=3.279
NC_035093.1	11458466	.	A	T	.	.	MAF_USDA=3.529
NC_035093.1	11458588	.	A	C	.	.	MAF_INRAE=21.053;MAF_USDA=12.941
NC_035093.1	11458610	.	G	C	.	.	MAF_INRAE=4.167;MAF_USDA=6.557
NC_035093.1	11458615	.	A	T	.	.	MAF_USDA=3.279
NC_035093.1	11458620	.	G	A	.	.	MAF_USDA=1.639
NC_035093.1	11458745	.	C	T	.	.	MAF_INRAE=10.127;MAF_USDA=7.647
NC_035093.1	11458785	.	A	G	.	.	MAF_INRAE=4.167;MAF_USDA=6.557
NC_035093.1	11458813	.	A	G	.	.	MAF_USDA=1.639
NC_035093.1	11458896	.	T	C	.	.	MAF_INRAE=8.228;MAF_USDA=8.235
NC_035093.1	11458946	.	G	T	.	.	MAF_USDA=2.459
NC_035093.1	11458966	.	C	T	.	.	MAF_INRAE=15.823;MAF_USDA=7.647
NC_035093.1	11458977	.	T	A	.	.	MAF_INRAE=27.848;MAF_USDA=1.176
NC_035093.1	11459011	.	G	T	.	.	MAF_INRAE=12.658;MAF_USDA=13.529
NC_035093.1	11459082	.	T	C	.	.	MAF_INRAE=12.658;MAF_USDA=13.529
NC_035093.1	11459179	.	C	T	.	.	MAF_INRAE=2.5;MAF_USDA=20.0
NC_035093.1	11459197	.	A	G	.	.	MAF_INRAE=14.557;MAF_USDA=31.176
NC_035093.1	11459258	.	C	A	.	.	MAF_INRAE=12.658;MAF_USDA=13.529
NC_035093.1	11459275	.	T	A	.	.	MAF_INRAE=3.797
NC_035093.1	11459276	.	G	T	.	.	MAF_INRAE=1.667
NC_035093.1	11459286	.	C	T	.	.	MAF_USDA=4.098
NC_035093.1	11459365	.	A	G	.	.	MAF_INRAE=10.526
NC_035093.1	11459434	.	G	T	.	.	MAF_USDA=2.353
NC_035093.1	11459444	.	A	G	.	.	MAF_INRAE=4.167;MAF_USDA=6.557
NC_035093.1	11459517	.	G	A	.	.	MAF_USDA=2.459
NC_035093.1	11459522	.	G	A	.	.	MAF_INRAE=2.5;MAF_USDA=8.824
NC_035093.1	11459567	.	C	T	.	.	MAF_USDA=3.279
NC_035093.1	11459610	.	C	T	.	.	MAF_INRAE=18.987;MAF_USDA=4.098
NC_035093.1	11459644	.	A	T	.	.	MAF_INRAE=9.494;MAF_USDA=7.647
NC_035093.1	11459649	.	G	C	.	.	MAF_INRAE=15.823;MAF_USDA=7.647
NC_035093.1	11459710	.	G	A	.	.	MAF_USDA=1.639
NC_035093.1	11459753	.	C	A	.	.	MAF_INRAE=4.167;MAF_USDA=7.377
NC_035093.1	11459765	.	C	A	.	.	MAF_INRAE=4.167;MAF_USDA=7.377
NC_035093.1	11459773	.	A	G	.	.	MAF_INRAE=4.167
NC_035093.1	11459776	.	C	A	.	.	MAF_INRAE=34.177;MAF_USDA=43.75
NC_035093.1	11459778	.	C	T	.	.	MAF_INRAE=4.167
NC_035093.1	11459789	.	G	C	.	.	MAF_INRAE=12.658;MAF_USDA=13.529
NC_035093.1	11459790	.	A	T	.	.	MAF_INRAE=10.0;MAF_USDA=13.529
NC_035093.1	11459849	.	T	G	.	.	MAF_INRAE=9.494;MAF_USDA=8.824
NC_035093.1	11459873	.	A	C	.	.	MAF_INRAE=9.494;MAF_USDA=8.824
NC_035093.1	11459933	.	T	C	.	.	MAF_USDA=18.75
NC_035093.1	11459938	.	C	T	.	.	MAF_USDA=3.529
NC_035093.1	11459964	.	G	A	.	.	MAF_USDA=2.459
NC_035093.1	11459970	.	G	A	.	.	MAF_USDA=2.353
NC_035093.1	11460116	.	A	G	.	.	MAF_USDA=2.459
NC_035093.1	11460135	.	G	T	.	.	MAF_INRAE=4.167;MAF_USDA=34.118
NC_035093.1	11460152	.	G	A	.	.	MAF_INRAE=32.278;MAF_USDA=32.353
NC_035093.1	11460159	.	C	T	.	.	MAF_INRAE=9.494;MAF_USDA=7.647
NC_035093.1	11460256	.	T	C	.	.	MAF_INRAE=1.667
NC_035093.1	11460258	.	T	C	.	.	MAF_INRAE=19.167
NC_035093.1	11460287	.	C	G	.	.	MAF_INRAE=15.823;MAF_USDA=10.588
NC_035093.1	11460348	.	C	T	.	.	MAF_USDA=10.588
NC_035093.1	11460580	.	C	T	.	.	MAF_INRAE=4.167;MAF_USDA=8.235
NC_035093.1	11460649	.	C	T	.	.	MAF_INRAE=44.937;MAF_USDA=45.882
NC_035093.1	11460655	.	C	T	.	.	MAF_INRAE=48.734;MAF_USDA=41.765
NC_035093.1	11460676	.	G	A	.	.	MAF_INRAE=48.734;MAF_USDA=21.176
NC_035093.1	11460724	.	T	G	.	.	MAF_USDA=3.279
NC_035093.1	11460805	.	C	T	.	.	MAF_USDA=4.167
NC_035093.1	11460811	.	T	C	.	.	MAF_INRAE=6.667;MAF_USDA=17.213
NC_035093.1	11460844	.	C	T	.	.	MAF_INRAE=6.667;MAF_USDA=14.754
NC_035093.1	11460853	.	C	A	.	.	MAF_INRAE=12.658;MAF_USDA=25.294
NC_035093.1	11460859	.	C	T	.	.	MAF_INRAE=15.823;MAF_USDA=9.412
NC_035093.1	11460881	.	A	T	.	.	MAF_USDA=5.738
NC_035093.1	11460920	.	C	T	.	.	MAF_USDA=2.459
NC_035093.1	11460922	.	T	C	.	.	MAF_INRAE=18.354;MAF_USDA=18.824
NC_035093.1	11460990	.	G	A	.	.	MAF_USDA=10.0
NC_035093.1	11461024	.	A	G	.	.	MAF_USDA=1.765
NC_035093.1	11461112	.	C	A	.	.	MAF_INRAE=10.759;MAF_USDA=8.235
NC_035093.1	11461143	.	G	A	.	.	MAF_USDA=4.167
NC_035093.1	11461154	.	A	T	.	.	MAF_INRAE=10.759;MAF_USDA=24.706
NC_035093.1	11461169	.	C	G	.	.	MAF_INRAE=32.911;MAF_USDA=25.294
NC_035093.1	11461246	.	G	T	.	.	MAF_USDA=4.167
NC_035093.1	11461288	.	G	A	.	.	MAF_INRAE=4.167
NC_035093.1	11461363	.	C	T	.	.	MAF_USDA=5.882
NC_035093.1	11461422	.	G	T	.	.	MAF_INRAE=3.333
NC_035093.1	11461433	.	T	C	.	.	MAF_INRAE=19.167
NC_035093.1	11461439	.	C	T	.	.	MAF_USDA=3.529
NC_035093.1	11461480	.	T	C	.	.	MAF_USDA=3.279
NC_035093.1	11461519	.	T	G	.	.	MAF_INRAE=13.924;MAF_USDA=3.279
NC_035093.1	11461552	.	C	A	.	.	MAF_INRAE=36.842
NC_035093.1	11461580	.	T	C	.	.	MAF_INRAE=13.924;MAF_USDA=18.824
NC_035093.1	11461719	.	C	T	.	.	MAF_INRAE=19.167
NC_035093.1	11461772	.	C	T	.	.	MAF_USDA=1.639
NC_035093.1	11461962	.	T	G	.	.	MAF_USDA=8.235
NC_035093.1	11462012	.	G	T	.	.	MAF_USDA=2.941
NC_035093.1	11462133	.	C	T	.	.	MAF_INRAE=19.62;MAF_USDA=7.647
NC_035093.1	11462213	.	T	A	.	.	MAF_INRAE=32.278;MAF_USDA=16.471
NC_035093.1	11462234	.	G	A	.	.	MAF_USDA=6.25
NC_035093.1	11462235	.	G	T	.	.	MAF_USDA=6.25
NC_035093.1	11462236	.	T	A	.	.	MAF_USDA=6.25
NC_035093.1	11462237	.	G	C	.	.	MAF_USDA=6.25
NC_035093.1	11462258	.	G	T	.	.	MAF_USDA=1.639
NC_035093.1	11462267	.	T	C	.	.	MAF_USDA=2.459
NC_035093.1	11462275	.	A	G	.	.	MAF_INRAE=17.5;MAF_USDA=20.588
NC_035093.1	11462288	.	G	A	.	.	MAF_USDA=5.882
NC_035093.1	11462292	.	T	G	.	.	MAF_INRAE=17.5;MAF_USDA=14.706
NC_035093.1	11462318	.	A	C	.	.	MAF_USDA=2.941
NC_035093.1	11462346	.	T	G	.	.	MAF_INRAE=34.167;MAF_USDA=27.647
NC_035093.1	11462362	.	T	C	.	.	MAF_USDA=4.167
NC_035093.1	11462367	.	A	T	.	.	MAF_INRAE=16.667;MAF_USDA=16.393
NC_035093.1	11462369	.	C	A	.	.	MAF_USDA=4.167
NC_035093.1	11462374	.	T	C	.	.	MAF_USDA=3.279
NC_035093.1	11462376	.	C	A	.	.	MAF_INRAE=16.667;MAF_USDA=26.23
NC_035093.1	11462386	.	C	T	.	.	MAF_USDA=7.059
NC_035093.1	11462403	.	G	C	.	.	MAF_USDA=3.279
NC_035093.1	11462407	.	C	T	.	.	MAF_USDA=8.197
NC_035093.1	11462425	.	G	T	.	.	MAF_USDA=5.294
NC_035093.1	11462433	.	A	T	.	.	MAF_USDA=1.639
NC_035093.1	11462448	.	G	C	.	.	MAF_USDA=35.417
NC_035093.1	11462461	.	A	G	.	.	MAF_USDA=2.5
NC_035093.1	11462492	.	T	G	.	.	MAF_USDA=7.647
NC_035093.1	11462551	.	T	G	.	.	MAF_USDA=10.588
NC_035093.1	11462586	.	C	T	.	.	MAF_INRAE=3.333;MAF_USDA=17.647
NC_035093.1	11462595	.	G	A	.	.	MAF_USDA=7.377
NC_035093.1	11462652	.	C	T	.	.	MAF_INRAE=22.5;MAF_USDA=48.235
NC_035093.1	11462665	.	T	G	.	.	MAF_INRAE=2.5;MAF_USDA=10.656
NC_035093.1	11462691	.	G	C	.	.	MAF_INRAE=3.333
NC_035093.1	11462692	.	A	G	.	.	MAF_INRAE=42.5;MAF_USDA=37.647
NC_035093.1	11462750	.	G	A	.	.	MAF_USDA=11.475
NC_035093.1	11462808	.	A	T	.	.	MAF_INRAE=46.835;MAF_USDA=27.059
NC_035093.1	11462814	.	G	A	.	.	MAF_USDA=11.475
NC_035093.1	11462825	.	G	A	.	.	MAF_INRAE=15.823;MAF_USDA=6.471
NC_035093.1	11462879	.	T	G	.	.	MAF_USDA=7.059
NC_035093.1	11462973	.	C	A	.	.	MAF_INRAE=19.167;MAF_USDA=31.765
NC_035093.1	11462976	.	A	G	.	.	MAF_USDA=4.167
NC_035093.1	11462977	.	A	C,T	.	.	MAF_INRAE=3.333;MAF_USDA=6.557
NC_035093.1	11462981	.	G	T	.	.	MAF_USDA=7.377
NC_035093.1	11463005	.	C	A	.	.	MAF_INRAE=19.167;MAF_USDA=25.0
NC_035093.1	11463031	.	C	G	.	.	MAF_INRAE=3.333
NC_035093.1	11463039	.	C	T	.	.	MAF_USDA=11.475
NC_035093.1	11463044	.	T	A	.	.	MAF_USDA=10.656
NC_035093.1	11463060	.	G	A	.	.	MAF_USDA=27.647
NC_035093.1	11463121	.	C	T	.	.	MAF_INRAE=32.911;MAF_USDA=42.353
NC_035093.1	11463207	.	G	A	.	.	MAF_INRAE=42.5;MAF_USDA=34.706
NC_035093.1	11463229	.	A	C	.	.	MAF_INRAE=15.823;MAF_USDA=6.471
NC_035093.1	11463241	.	G	A	.	.	MAF_USDA=1.639
NC_035093.1	11463272	.	G	A	.	.	MAF_INRAE=19.167;MAF_USDA=41.765
NC_035093.1	11463283	.	G	T	.	.	MAF_INRAE=15.823;MAF_USDA=2.083
NC_035093.1	11463287	.	G	C	.	.	MAF_USDA=8.197
NC_035093.1	11463322	.	C	A	.	.	MAF_USDA=21.765
NC_035093.1	11463323	.	C	T	.	.	MAF_USDA=3.279
NC_035093.1	11463326	.	A	C	.	.	MAF_USDA=20.588
NC_035093.1	11463341	.	G	A	.	.	MAF_USDA=21.176
NC_035093.1	11463372	.	C	T	.	.	MAF_USDA=22.131
NC_035093.1	11463393	.	T	C	.	.	MAF_INRAE=32.911;MAF_USDA=37.059
NC_035093.1	11463456	.	T	G	.	.	MAF_INRAE=49.367;MAF_USDA=17.647
NC_035093.1	11463491	.	C	T	.	.	MAF_USDA=2.459
NC_035093.1	11463505	.	C	T	.	.	MAF_USDA=18.033
NC_035093.1	11463566	.	G	A	.	.	MAF_INRAE=3.797
NC_035093.1	11463597	.	A	C	.	.	MAF_USDA=1.639
NC_035093.1	11463599	.	G	A	.	.	MAF_INRAE=22.5;MAF_USDA=47.059
NC_035093.1	11463634	.	C	A	.	.	MAF_USDA=7.647
NC_035093.1	11463653	.	C	A	.	.	MAF_USDA=10.588
NC_035093.1	11463656	.	T	C	.	.	MAF_USDA=7.647
NC_035093.1	11463670	.	G	T	.	.	MAF_USDA=6.557
NC_035093.1	11463758	.	C	T	.	.	MAF_USDA=6.557
NC_035093.1	11463784	.	G	T	.	.	MAF_INRAE=32.911;MAF_USDA=45.294
NC_035093.1	11463785	.	C	T	.	.	MAF_INRAE=47.5;MAF_USDA=18.824
NC_035093.1	11463800	.	G	A	.	.	MAF_USDA=5.738
NC_035093.1	11463806	.	A	C	.	.	MAF_USDA=2.459
NC_035093.1	11463857	.	C	T	.	.	MAF_USDA=3.279
NC_035093.1	11463928	.	T	A	.	.	MAF_USDA=1.639
NC_035093.1	11463938	.	G	T,C	.	.	MAF_INRAE=31.579
NC_035093.1	11463996	.	T	C	.	.	MAF_USDA=4.098
NC_035093.1	11464103	.	T	C	.	.	MAF_INRAE=48.734;MAF_USDA=21.765
NC_035093.1	11464110	.	A	G	.	.	MAF_USDA=2.459
NC_035093.1	11464116	.	G	T	.	.	MAF_INRAE=13.291;MAF_USDA=15.882
NC_035093.1	11464182	.	T	A	.	.	MAF_INRAE=19.167
NC_035093.1	11464314	.	A	C	.	.	MAF_INRAE=15.19;MAF_USDA=7.647
NC_035093.1	11464454	.	C	A	.	.	MAF_INRAE=2.5;MAF_USDA=9.836
NC_035093.1	11464503	.	T	G	.	.	MAF_INRAE=2.5;MAF_USDA=11.475
NC_035093.1	11464505	.	A	C	.	.	MAF_INRAE=45.57;MAF_USDA=22.353
NC_035093.1	11464514	.	T	G	.	.	MAF_USDA=17.059
NC_035093.1	11464516	.	T	C	.	.	MAF_USDA=17.647
NC_035093.1	11464523	.	G	C	.	.	MAF_INRAE=48.734;MAF_USDA=20.588
NC_035093.1	11464528	.	C	T	.	.	MAF_USDA=6.471
NC_035093.1	11464586	.	A	T	.	.	MAF_INRAE=2.5;MAF_USDA=11.475
NC_035093.1	11464588	.	A	T	.	.	MAF_INRAE=2.5;MAF_USDA=11.475
NC_035093.1	11464591	.	C	A	.	.	MAF_INRAE=10.526
NC_035093.1	11464607	.	A	G	.	.	MAF_USDA=2.459
NC_035093.1	11464622	.	G	A	.	.	MAF_INRAE=28.481;MAF_USDA=18.824
NC_035093.1	11464653	.	A	G	.	.	MAF_USDA=4.167
NC_035093.1	11464776	.	T	C	.	.	MAF_USDA=5.294
NC_035093.1	11464827	.	A	G	.	.	MAF_USDA=38.235
NC_035093.1	11464914	.	T	G	.	.	MAF_USDA=8.197
NC_035093.1	11464937	.	C	G	.	.	MAF_USDA=1.639
NC_035093.1	11464971	.	A	C	.	.	MAF_USDA=6.25
NC_035093.1	11464973	.	A	C	.	.	MAF_USDA=18.75
NC_035093.1	11465010	.	C	T	.	.	MAF_USDA=12.5
NC_035093.1	11465019	.	T	C	.	.	MAF_USDA=6.667
NC_035093.1	11465030	.	G	A	.	.	MAF_USDA=1.667
NC_035093.1	11465210	.	G	C	.	.	MAF_USDA=11.864
NC_035093.1	11465251	.	G	A	.	.	MAF_USDA=11.475
NC_035093.1	11465263	.	A	C	.	.	MAF_USDA=17.647
NC_035093.1	11465268	.	T	C	.	.	MAF_USDA=19.048
NC_035093.1	11465270	.	C	T	.	.	MAF_USDA=7.647
NC_035093.1	11465280	.	G	A	.	.	MAF_USDA=1.639
NC_035093.1	11465304	.	G	A	.	.	MAF_INRAE=10.526
NC_035093.1	11465316	.	G	T	.	.	MAF_USDA=1.639
NC_035093.1	11465332	.	T	A	.	.	MAF_USDA=7.647
NC_035093.1	11465333	.	G	A	.	.	MAF_USDA=7.647
NC_035093.1	11465339	.	C	T	.	.	MAF_USDA=3.012
NC_035093.1	11465348	.	T	C	.	.	MAF_USDA=20.482
NC_035093.1	11465349	.	G	T	.	.	MAF_USDA=21.687
NC_035093.1	11465357	.	C	T	.	.	MAF_USDA=33.735
NC_035093.1	11465457	.	T	G	.	.	MAF_USDA=22.024
NC_035093.1	11465459	.	G	A	.	.	MAF_USDA=1.667
NC_035093.1	11465485	.	A	G	.	.	MAF_USDA=20.122
NC_035093.1	11465487	.	A	G	.	.	MAF_USDA=21.084
NC_035093.1	11465521	.	T	C	.	.	MAF_USDA=4.762
NC_035093.1	11465544	.	C	T	.	.	MAF_INRAE=21.667;MAF_USDA=32.941
NC_035093.1	11465545	.	G	A	.	.	MAF_USDA=1.639
NC_035093.1	11465549	.	C	A	.	.	MAF_INRAE=21.667;MAF_USDA=6.25
NC_035093.1	11465592	.	C	T	.	.	MAF_USDA=4.098
NC_035093.1	11465620	.	G	A	.	.	MAF_USDA=4.167
NC_035093.1	11465653	.	A	G	.	.	MAF_INRAE=21.667;MAF_USDA=31.765
NC_035093.1	11465689	.	C	G	.	.	MAF_INRAE=21.667;MAF_USDA=32.353
NC_035093.1	11465694	.	T	G	.	.	MAF_USDA=1.639
NC_035093.1	11465695	.	G	A	.	.	MAF_INRAE=21.667;MAF_USDA=32.353
NC_035093.1	11465717	.	A	G	.	.	MAF_USDA=1.639
NC_035093.1	11465743	.	G	T	.	.	MAF_INRAE=21.667;MAF_USDA=32.941
NC_035093.1	11465772	.	C	G	.	.	MAF_USDA=3.529
NC_035093.1	11465798	.	G	A	.	.	MAF_USDA=20.588
NC_035093.1	11465833	.	C	A	.	.	MAF_USDA=1.639
NC_035093.1	11465865	.	C	A	.	.	MAF_USDA=1.639
NC_035093.1	11465899	.	C	T	.	.	MAF_USDA=11.176
NC_035093.1	11465902	.	T	C	.	.	MAF_INRAE=25.0;MAF_USDA=35.294
NC_035093.1	11466010	.	A	G	.	.	MAF_INRAE=21.667;MAF_USDA=31.176
NC_035093.1	11466032	.	A	G	.	.	MAF_USDA=31.176
NC_035093.1	11466053	.	T	C	.	.	MAF_INRAE=4.167;MAF_USDA=3.279
NC_035093.1	11466055	.	C	T	.	.	MAF_INRAE=10.759;MAF_USDA=10.0
NC_035093.1	11466072	.	G	T	.	.	MAF_USDA=2.459
NC_035093.1	11466150	.	C	G	.	.	MAF_USDA=4.098
NC_035093.1	11466152	.	A	T	.	.	MAF_USDA=4.918
NC_035093.1	11466159	.	G	C	.	.	MAF_USDA=1.639
NC_035093.1	11466168	.	A	T	.	.	MAF_USDA=1.639
NC_035093.1	11466187	.	C	T	.	.	MAF_USDA=1.639
NC_035093.1	11466203	.	C	T	.	.	MAF_INRAE=32.278;MAF_USDA=28.235
NC_035093.1	11466314	.	C	T	.	.	MAF_USDA=2.459
NC_035093.1	11466374	.	C	A	.	.	MAF_USDA=1.639
NC_035093.1	11466443	.	C	A	.	.	MAF_USDA=16.471
NC_035093.1	11466471	.	T	C	.	.	MAF_INRAE=20.833;MAF_USDA=31.176
NC_035093.1	11466497	.	C	T	.	.	MAF_INRAE=21.667;MAF_USDA=32.353
NC_035093.1	11466506	.	C	T	.	.	MAF_INRAE=4.167;MAF_USDA=3.279
NC_035093.1	11466550	.	G	T	.	.	MAF_INRAE=21.667;MAF_USDA=13.115
NC_035093.1	11466556	.	C	T	.	.	MAF_USDA=17.647
NC_035093.1	11466632	.	T	G	.	.	MAF_USDA=5.294
NC_035093.1	11466651	.	A	T	.	.	MAF_INRAE=21.667;MAF_USDA=32.353
NC_035093.1	11466663	.	G	A	.	.	MAF_USDA=20.833
NC_035093.1	11466695	.	A	G	.	.	MAF_INRAE=34.81;MAF_USDA=42.353
NC_035093.1	11466723	.	C	T	.	.	MAF_INRAE=21.667;MAF_USDA=33.529
NC_035093.1	11466731	.	C	T	.	.	MAF_USDA=1.639
NC_035093.1	11466771	.	C	T	.	.	MAF_INRAE=4.167;MAF_USDA=4.098
NC_035093.1	11466821	.	C	T	.	.	MAF_USDA=1.639
NC_035093.1	11466824	.	C	T	.	.	MAF_INRAE=18.354;MAF_USDA=28.824
NC_035093.1	11466863	.	C	T	.	.	MAF_INRAE=21.667;MAF_USDA=13.115
NC_035093.1	11466911	.	C	T	.	.	MAF_USDA=2.459
NC_035093.1	11466917	.	C	T	.	.	MAF_USDA=16.471
NC_035093.1	11466966	.	A	C	.	.	MAF_INRAE=34.81;MAF_USDA=37.647
NC_035093.1	11466981	.	C	T	.	.	MAF_USDA=2.459
NC_035093.1	11467136	.	A	T	.	.	MAF_USDA=1.639
NC_035093.1	11467177	.	C	A	.	.	MAF_USDA=1.639
NC_035093.1	11467187	.	G	A	.	.	MAF_INRAE=34.81;MAF_USDA=44.706
NC_035093.1	11467201	.	T	C	.	.	MAF_INRAE=9.167
NC_035093.1	11467211	.	T	C	.	.	MAF_INRAE=10.833
NC_035093.1	11467223	.	C	A	.	.	MAF_USDA=3.279
NC_035093.1	11467228	.	C	G	.	.	MAF_USDA=1.639
NC_035093.1	11467250	.	G	T	.	.	MAF_INRAE=30.833
NC_035093.1	11467262	.	G	A	.	.	MAF_INRAE=14.167
NC_035093.1	11467325	.	C	A	.	.	MAF_INRAE=17.5
NC_035093.1	11467361	.	G	A	.	.	MAF_INRAE=10.833
NC_035093.1	11467370	.	C	T	.	.	MAF_USDA=4.167
NC_035093.1	11467400	.	G	A	.	.	MAF_INRAE=10.833
NC_035093.1	11467420	.	G	C	.	.	MAF_INRAE=38.333
NC_035093.1	11467437	.	T	C	.	.	MAF_INRAE=30.0
NC_035093.1	11467439	.	A	G	.	.	MAF_INRAE=29.167
NC_035093.1	11467443	.	G	T	.	.	MAF_INRAE=26.667
NC_035093.1	11467447	.	G	T	.	.	MAF_INRAE=27.5
NC_035093.1	11467468	.	G	C	.	.	MAF_INRAE=10.833
NC_035093.1	11467483	.	T	A	.	.	MAF_INRAE=7.5
NC_035093.1	11467492	.	G	A	.	.	MAF_INRAE=6.667
NC_035093.1	11467517	.	T	G	.	.	MAF_INRAE=5.0
NC_035093.1	11467523	.	G	T	.	.	MAF_INRAE=4.167
NC_035093.1	11467528	.	T	C	.	.	MAF_INRAE=4.167
NC_035093.1	11467555	.	T	A	.	.	MAF_USDA=1.639
NC_035093.1	11467588	.	C	A	.	.	MAF_USDA=1.639
NC_035093.1	11467636	.	T	C	.	.	MAF_INRAE=11.667
NC_035093.1	11467637	.	T	C	.	.	MAF_INRAE=11.667
NC_035093.1	11467655	.	A	T	.	.	MAF_INRAE=8.333
NC_035093.1	11467696	.	T	C	.	.	MAF_INRAE=13.333
NC_035093.1	11467701	.	G	A	.	.	MAF_INRAE=7.5
NC_035093.1	11467708	.	T	C	.	.	MAF_INRAE=20.0
NC_035093.1	11467713	.	T	C	.	.	MAF_INRAE=21.667
NC_035093.1	11467725	.	T	C	.	.	MAF_INRAE=20.833
NC_035093.1	11467736	.	T	G	.	.	MAF_INRAE=17.5
NC_035093.1	11467751	.	T	C	.	.	MAF_INRAE=18.333
NC_035093.1	11467762	.	G	C	.	.	MAF_INRAE=8.333
NC_035093.1	11467768	.	C	A	.	.	MAF_INRAE=5.833;MAF_USDA=29.167
NC_035093.1	11467789	.	C	A	.	.	MAF_USDA=1.639
NC_035093.1	11467801	.	C	T	.	.	MAF_INRAE=2.5
NC_035093.1	11467828	.	T	C	.	.	MAF_INRAE=37.975;MAF_USDA=46.471
NC_035093.1	11467918	.	G	T	.	.	MAF_USDA=2.459
NC_035093.1	11467927	.	A	C	.	.	MAF_USDA=1.639
NC_035093.1	11468020	.	T	C	.	.	MAF_INRAE=18.354;MAF_USDA=27.647
NC_035093.1	11468090	.	T	C	.	.	MAF_USDA=4.098
NC_035093.1	11468099	.	A	G	.	.	MAF_USDA=1.639
NC_035093.1	11468108	.	A	T	.	.	MAF_USDA=2.459
NC_035093.1	11468114	.	C	T	.	.	MAF_USDA=4.098
NC_035093.1	11468195	.	C	T	.	.	MAF_USDA=1.639
NC_035093.1	11468247	.	C	T	.	.	MAF_USDA=19.048
NC_035093.1	11468257	.	C	T	.	.	MAF_USDA=1.667
NC_035093.1	11468268	.	G	A	.	.	MAF_USDA=3.333
NC_035093.1	11468270	.	G	A	.	.	MAF_INRAE=4.167;MAF_USDA=9.167
NC_035093.1	11468299	.	A	G	.	.	MAF_USDA=1.667
NC_035093.1	11468300	.	T	G	.	.	MAF_USDA=5.833
NC_035093.1	11468303	.	G	A	.	.	MAF_INRAE=15.823;MAF_USDA=7.738
NC_035093.1	11468306	.	A	C	.	.	MAF_USDA=3.333
NC_035093.1	11468312	.	G	A	.	.	MAF_USDA=2.459
NC_035093.1	11468320	.	G	T	.	.	MAF_INRAE=10.759;MAF_USDA=9.412
NC_035093.1	11468355	.	C	A	.	.	MAF_USDA=1.639
NC_035093.1	11468358	.	T	G	.	.	MAF_USDA=1.639
NC_035093.1	11468360	.	A	G	.	.	MAF_USDA=2.459
NC_035093.1	11468386	.	C	T	.	.	MAF_INRAE=22.152;MAF_USDA=35.417
NC_035093.1	11468446	.	A	T	.	.	MAF_USDA=1.639
NC_035093.1	11468455	.	G	A	.	.	MAF_USDA=3.279
NC_035093.1	11468458	.	G	T	.	.	MAF_INRAE=27.848;MAF_USDA=42.353
NC_035093.1	11468494	.	C	A	.	.	MAF_USDA=3.279
NC_035093.1	11468528	.	A	G	.	.	MAF_USDA=1.639
NC_035093.1	11468575	.	T	G	.	.	MAF_INRAE=21.519;MAF_USDA=38.235
NC_035093.1	11468584	.	T	C	.	.	MAF_INRAE=4.167;MAF_USDA=29.412
NC_035093.1	11468601	.	G	T	.	.	MAF_INRAE=3.333
NC_035093.1	11468620	.	T	C	.	.	MAF_USDA=17.059
NC_035093.1	11468679	.	C	T	.	.	MAF_INRAE=10.127;MAF_USDA=20.833
NC_035093.1	11468728	.	C	A	.	.	MAF_USDA=1.639
NC_035093.1	11468737	.	G	C	.	.	MAF_USDA=2.459
NC_035093.1	11468793	.	A	C	.	.	MAF_USDA=1.639
NC_035093.1	11468854	.	C	T	.	.	MAF_USDA=1.639
NC_035093.1	11468857	.	T	C	.	.	MAF_USDA=1.639
NC_035093.1	11468872	.	G	T	.	.	MAF_USDA=1.639
NC_035093.1	11468905	.	C	A	.	.	MAF_USDA=1.639
NC_035093.1	11468914	.	C	T	.	.	MAF_USDA=1.639
NC_035093.1	11468937	.	A	T	.	.	MAF_USDA=5.882
NC_035093.1	11468959	.	T	C	.	.	MAF_USDA=1.639
NC_035093.1	11468960	.	T	G	.	.	MAF_INRAE=4.167;MAF_USDA=6.557
NC_035093.1	11468962	.	T	G	.	.	MAF_USDA=1.639
NC_035093.1	11468992	.	T	A	.	.	MAF_USDA=1.639
NC_035093.1	11469022	.	C	T	.	.	MAF_USDA=1.639
NC_035093.1	11469119	.	C	G	.	.	MAF_USDA=4.918
NC_035093.1	11469128	.	A	G	.	.	MAF_USDA=4.918
NC_035093.1	11469129	.	G	A	.	.	MAF_USDA=4.918
NC_035093.1	11469135	.	C	G	.	.	MAF_USDA=4.918
NC_035093.1	11469153	.	T	C	.	.	MAF_USDA=4.918
NC_035093.1	11469202	.	G	C	.	.	MAF_INRAE=18.354;MAF_USDA=38.824
NC_035093.1	11469287	.	T	C	.	.	MAF_USDA=2.459
NC_035093.1	11469296	.	C	T	.	.	MAF_USDA=2.459
NC_035093.1	11469433	.	T	C	.	.	MAF_USDA=1.639
NC_035093.1	11469476	.	C	A	.	.	MAF_USDA=4.918
NC_035093.1	11469494	.	C	T	.	.	MAF_INRAE=3.333
NC_035093.1	11469624	.	A	G	.	.	MAF_USDA=2.459
NC_035093.1	11469671	.	C	T	.	.	MAF_INRAE=15.823;MAF_USDA=8.235
NC_035093.1	11469719	.	A	G	.	.	MAF_INRAE=3.333
NC_035093.1	11469721	.	C	G	.	.	MAF_INRAE=3.333
NC_035093.1	11469859	.	A	G	.	.	MAF_INRAE=21.519;MAF_USDA=39.412
NC_035093.1	11469878	.	C	T	.	.	MAF_INRAE=18.354;MAF_USDA=37.647
NC_035093.1	11469916	.	C	T	.	.	MAF_INRAE=18.354;MAF_USDA=35.882
NC_035093.1	11469949	.	G	A	.	.	MAF_INRAE=18.354;MAF_USDA=37.059
NC_035093.1	11469994	.	C	T	.	.	MAF_USDA=3.529
NC_035093.1	11470169	.	C	T	.	.	MAF_USDA=2.353
NC_035093.1	11470235	.	G	T	.	.	MAF_INRAE=15.823;MAF_USDA=8.824
NC_035093.1	11470267	.	T	G	.	.	MAF_USDA=1.639
NC_035093.1	11470271	.	T	C	.	.	MAF_INRAE=3.333;MAF_USDA=43.529
NC_035093.1	11470274	.	C	T	.	.	MAF_INRAE=18.333;MAF_USDA=8.824
NC_035093.1	11470401	.	T	G	.	.	MAF_INRAE=32.278;MAF_USDA=30.0
NC_035093.1	11470439	.	G	T	.	.	MAF_INRAE=15.19;MAF_USDA=8.235
NC_035093.1	11470469	.	C	A	.	.	MAF_USDA=2.459
NC_035093.1	11470512	.	T	G	.	.	MAF_INRAE=15.823;MAF_USDA=9.412
NC_035093.1	11470527	.	A	T	.	.	MAF_INRAE=15.823;MAF_USDA=8.235
NC_035093.1	11470544	.	T	C	.	.	MAF_USDA=3.279
NC_035093.1	11470564	.	G	A	.	.	MAF_USDA=6.25
NC_035093.1	11470570	.	T	G	.	.	MAF_INRAE=3.333
NC_035093.1	11470579	.	T	C	.	.	MAF_INRAE=15.823;MAF_USDA=7.647
NC_035093.1	11470620	.	C	T	.	.	MAF_INRAE=7.5;MAF_USDA=49.412
NC_035093.1	11470745	.	G	A	.	.	MAF_USDA=1.639
NC_035093.1	11470817	.	C	T	.	.	MAF_INRAE=6.962
NC_035093.1	11470862	.	A	C	.	.	MAF_USDA=22.353
NC_035093.1	11470871	.	T	C	.	.	MAF_USDA=2.459
NC_035093.1	11470925	.	G	C	.	.	MAF_INRAE=15.19;MAF_USDA=8.235
NC_035093.1	11470971	.	G	A	.	.	MAF_USDA=3.279
NC_035093.1	11471018	.	G	A	.	.	MAF_USDA=15.882
NC_035093.1	11471041	.	G	A	.	.	MAF_USDA=4.167
NC_035093.1	11471046	.	G	A	.	.	MAF_USDA=20.238
NC_035093.1	11471108	.	A	T	.	.	MAF_INRAE=15.823
NC_035093.1	11471109	.	C	T	.	.	MAF_INRAE=19.167
NC_035093.1	11471123	.	T	C	.	.	MAF_INRAE=15.823;MAF_USDA=28.235
NC_035093.1	11471125	.	C	G	.	.	MAF_INRAE=19.167;MAF_USDA=28.824
NC_035093.1	11471134	.	T	A	.	.	MAF_USDA=7.377
NC_035093.1	11471142	.	G	A	.	.	MAF_INRAE=15.823;MAF_USDA=28.824
NC_035093.1	11471172	.	G	A	.	.	MAF_USDA=3.279
NC_035093.1	11471216	.	G	A	.	.	MAF_USDA=6.557
NC_035093.1	11471278	.	G	A	.	.	MAF_USDA=4.167
NC_035093.1	11471286	.	C	A	.	.	MAF_INRAE=19.167;MAF_USDA=18.75
NC_035093.1	11471318	.	C	A	.	.	MAF_INRAE=15.823;MAF_USDA=28.235
NC_035093.1	11471330	.	C	T	.	.	MAF_USDA=8.333
NC_035093.1	11471375	.	C	T	.	.	MAF_INRAE=15.823;MAF_USDA=28.235
NC_035093.1	11471390	.	G	A	.	.	MAF_INRAE=15.823;MAF_USDA=28.824
NC_035093.1	11471420	.	C	A	.	.	MAF_USDA=1.639
NC_035093.1	11471450	.	G	A	.	.	MAF_INRAE=15.19;MAF_USDA=28.235
NC_035093.1	11471546	.	C	T	.	.	MAF_USDA=2.459
NC_035093.1	11471577	.	T	G	.	.	MAF_INRAE=29.114;MAF_USDA=10.0
NC_035093.1	11471589	.	T	C	.	.	MAF_INRAE=23.333;MAF_USDA=2.083
NC_035093.1	11471602	.	A	G	.	.	MAF_INRAE=18.987;MAF_USDA=30.0
NC_035093.1	11471624	.	T	C	.	.	MAF_INRAE=18.987;MAF_USDA=30.588
NC_035093.1	11471625	.	C	T	.	.	MAF_INRAE=23.333;MAF_USDA=30.0
NC_035093.1	11471630	.	G	A	.	.	MAF_USDA=1.639
NC_035093.1	11471643	.	G	T	.	.	MAF_INRAE=18.987;MAF_USDA=30.588
NC_035093.1	11471663	.	C	T	.	.	MAF_INRAE=18.987;MAF_USDA=32.353
NC_035093.1	11471676	.	T	C	.	.	MAF_INRAE=18.987;MAF_USDA=31.176
NC_035093.1	11471717	.	C	T	.	.	MAF_INRAE=18.987;MAF_USDA=31.176
NC_035093.1	11471726	.	C	T	.	.	MAF_INRAE=19.167
NC_035093.1	11471727	.	G	A	.	.	MAF_USDA=20.588
NC_035093.1	11471765	.	C	T	.	.	MAF_USDA=2.459
NC_035093.1	11471781	.	C	T	.	.	MAF_INRAE=18.987;MAF_USDA=31.765
NC_035093.1	11471789	.	C	T	.	.	MAF_USDA=1.639
NC_035093.1	11471819	.	C	G	.	.	MAF_INRAE=13.291
NC_035093.1	11471849	.	C	T	.	.	MAF_INRAE=13.291;MAF_USDA=40.0
NC_035093.1	11471852	.	C	T	.	.	MAF_INRAE=7.5;MAF_USDA=40.0
NC_035093.1	11471867	.	A	G	.	.	MAF_INRAE=18.987;MAF_USDA=39.412
NC_035093.1	11471896	.	A	T	.	.	MAF_USDA=41.667
NC_035093.1	11471897	.	A	T	.	.	MAF_USDA=41.667
NC_035093.1	11471901	.	G	A	.	.	MAF_USDA=1.639
NC_035093.1	11471921	.	G	A	.	.	MAF_INRAE=16.456;MAF_USDA=48.824
NC_035093.1	11471959	.	C	T	.	.	MAF_INRAE=15.823;MAF_USDA=2.083
NC_035093.1	11471960	.	A	G	.	.	MAF_INRAE=7.5;MAF_USDA=44.706
NC_035093.1	11471966	.	C	T	.	.	MAF_USDA=5.294
NC_035093.1	11471974	.	T	C	.	.	MAF_INRAE=18.987;MAF_USDA=10.417
NC_035093.1	11471998	.	T	C	.	.	MAF_INRAE=18.354;MAF_USDA=16.667
NC_035093.1	11472016	.	G	A	.	.	MAF_INRAE=18.354;MAF_USDA=29.412
NC_035093.1	11472052	.	T	C	.	.	MAF_INRAE=4.167;MAF_USDA=21.176
NC_035093.1	11472072	.	A	G	.	.	MAF_USDA=17.647
NC_035093.1	11472106	.	T	A	.	.	MAF_INRAE=17.722;MAF_USDA=27.059
NC_035093.1	11472112	.	A	G	.	.	MAF_USDA=16.667
NC_035093.1	11472155	.	G	T	.	.	MAF_INRAE=21.667
NC_035093.1	11472201	.	C	T	.	.	MAF_INRAE=5.263;MAF_USDA=18.75
NC_035093.1	11472206	.	A	T	.	.	MAF_INRAE=5.263;MAF_USDA=18.75
NC_035093.1	11472212	.	G	C	.	.	MAF_USDA=30.0
NC_035093.1	11472214	.	C	T	.	.	MAF_USDA=5.294
NC_035093.1	11472223	.	G	A	.	.	MAF_INRAE=5.263;MAF_USDA=31.176
NC_035093.1	11472237	.	A	T	.	.	MAF_INRAE=5.263;MAF_USDA=7.059
NC_035093.1	11472238	.	G	T	.	.	MAF_USDA=31.176
NC_035093.1	11472250	.	C	T	.	.	MAF_USDA=10.588
NC_035093.1	11472283	.	C	A	.	.	MAF_INRAE=18.354;MAF_USDA=31.765
NC_035093.1	11472294	.	C	A	.	.	MAF_INRAE=22.5;MAF_USDA=18.75
NC_035093.1	11472325	.	G	T	.	.	MAF_INRAE=18.987
NC_035093.1	11472353	.	T	G	.	.	MAF_INRAE=18.354;MAF_USDA=26.786
NC_035093.1	11472401	.	A	G	.	.	MAF_USDA=7.377
NC_035093.1	11472413	.	G	A	.	.	MAF_INRAE=18.333;MAF_USDA=15.294
NC_035093.1	11472442	.	C	A	.	.	MAF_INRAE=18.354;MAF_USDA=31.176
NC_035093.1	11472481	.	C	T	.	.	MAF_USDA=4.918
NC_035093.1	11472517	.	A	G	.	.	MAF_USDA=20.492
NC_035093.1	11473543	.	T	C	.	.	MAF_USDA=45.783
NC_035093.1	11473575	.	T	C	.	.	MAF_USDA=4.918
NC_035093.1	11473584	.	C	G	.	.	MAF_INRAE=36.842;MAF_USDA=24.118
NC_035093.1	11473640	.	C	T	.	.	MAF_INRAE=5.263;MAF_USDA=6.471
NC_035093.1	11473671	.	A	C	.	.	MAF_USDA=1.639
NC_035093.1	11473684	.	C	T	.	.	MAF_INRAE=4.167;MAF_USDA=4.098
NC_035093.1	11473734	.	T	A	.	.	MAF_USDA=1.639
NC_035093.1	11473754	.	T	C	.	.	MAF_INRAE=4.167;MAF_USDA=10.656
NC_035093.1	11473775	.	A	G	.	.	MAF_USDA=31.765
NC_035093.1	11473831	.	C	T	.	.	MAF_INRAE=47.468;MAF_USDA=25.294
NC_035093.1	11473857	.	C	T	.	.	MAF_USDA=4.098
NC_035093.1	11473903	.	T	G	.	.	MAF_INRAE=19.167
NC_035093.1	11473913	.	T	A	.	.	MAF_USDA=14.118
NC_035093.1	11473921	.	T	A	.	.	MAF_INRAE=29.114;MAF_USDA=10.0
NC_035093.1	11473952	.	G	A	.	.	MAF_USDA=1.639
NC_035093.1	11474000	.	A	G	.	.	MAF_INRAE=26.582;MAF_USDA=34.706
NC_035093.1	11474044	.	C	T	.	.	MAF_USDA=32.353
NC_035093.1	11474075	.	T	C	.	.	MAF_INRAE=26.582;MAF_USDA=31.765
NC_035093.1	11474264	.	T	C	.	.	MAF_USDA=48.235
NC_035093.1	11474272	.	G	C	.	.	MAF_INRAE=10.526
NC_035093.1	11474286	.	C	T	.	.	MAF_USDA=4.098
NC_035093.1	11474291	.	A	G	.	.	MAF_INRAE=15.823;MAF_USDA=7.647
NC_035093.1	11474330	.	T	A	.	.	MAF_USDA=4.167
NC_035093.1	11474465	.	T	C	.	.	MAF_INRAE=25.316;MAF_USDA=44.118
NC_035093.1	11474499	.	C	T	.	.	MAF_USDA=1.639
NC_035093.1	11474616	.	A	G	.	.	MAF_INRAE=10.759;MAF_USDA=43.529
NC_035093.1	11474621	.	A	T	.	.	MAF_USDA=5.294
NC_035093.1	11474632	.	G	A	.	.	MAF_INRAE=10.759;MAF_USDA=44.118
NC_035093.1	11474642	.	G	A	.	.	MAF_INRAE=15.823;MAF_USDA=7.059
NC_035093.1	11474715	.	A	G	.	.	MAF_USDA=46.471
NC_035093.1	11474741	.	C	T	.	.	MAF_USDA=4.706
NC_035093.1	11474768	.	C	A	.	.	MAF_USDA=2.459
NC_035093.1	11474865	.	G	A	.	.	MAF_INRAE=13.291;MAF_USDA=3.279
NC_035093.1	11474877	.	C	T	.	.	MAF_USDA=1.639
NC_035093.1	11475054	.	C	T	.	.	MAF_INRAE=15.823;MAF_USDA=7.647
NC_035093.1	11475085	.	C	T	.	.	MAF_USDA=1.639
NC_035093.1	11475086	.	G	A	.	.	MAF_INRAE=10.759;MAF_USDA=8.235
NC_035093.1	11475098	.	T	A	.	.	MAF_INRAE=10.759;MAF_USDA=7.647
NC_035093.1	11475114	.	G	A	.	.	MAF_USDA=4.706
NC_035093.1	11475133	.	A	T	.	.	MAF_USDA=26.471
NC_035093.1	11475136	.	A	T	.	.	MAF_INRAE=10.759;MAF_USDA=25.0
NC_035093.1	11475139	.	A	C	.	.	MAF_USDA=7.059
NC_035093.1	11475174	.	G	A	.	.	MAF_USDA=3.279
NC_035093.1	11475206	.	G	C	.	.	MAF_INRAE=2.5
NC_035093.1	11475224	.	G	A	.	.	MAF_INRAE=10.759;MAF_USDA=7.738
NC_035093.1	11475247	.	C	G	.	.	MAF_USDA=7.377
NC_035093.1	11475248	.	T	C	.	.	MAF_USDA=7.377
NC_035093.1	11475270	.	C	T	.	.	MAF_INRAE=10.759;MAF_USDA=8.824
NC_035093.1	11475317	.	C	T	.	.	MAF_INRAE=10.759;MAF_USDA=9.412
NC_035093.1	11475429	.	G	T	.	.	MAF_INRAE=10.759;MAF_USDA=7.647
NC_035093.1	11475436	.	T	C	.	.	MAF_INRAE=10.759;MAF_USDA=7.059
NC_035093.1	11475466	.	T	A	.	.	MAF_USDA=22.131
NC_035093.1	11475529	.	C	T	.	.	MAF_USDA=3.279
NC_035093.1	11475543	.	G	A	.	.	MAF_USDA=5.738
NC_035093.1	11475559	.	C	T	.	.	MAF_INRAE=43.671;MAF_USDA=22.353
NC_035093.1	11475562	.	G	A	.	.	MAF_INRAE=31.013;MAF_USDA=33.529
NC_035093.1	11475596	.	T	A	.	.	MAF_USDA=2.381
NC_035093.1	11475628	.	T	G	.	.	MAF_INRAE=15.823;MAF_USDA=7.059
NC_035093.1	11475640	.	C	T	.	.	MAF_USDA=1.639
NC_035093.1	11475641	.	G	A	.	.	MAF_INRAE=10.759;MAF_USDA=8.235
NC_035093.1	11475647	.	C	T	.	.	MAF_USDA=4.098
NC_035093.1	11475654	.	G	A	.	.	MAF_USDA=4.098
NC_035093.1	11475659	.	C	A	.	.	MAF_INRAE=10.759;MAF_USDA=7.647
NC_035093.1	11475706	.	A	T	.	.	MAF_INRAE=10.759;MAF_USDA=7.647
NC_035093.1	11475755	.	G	A	.	.	MAF_USDA=1.639
NC_035093.1	11475787	.	A	T	.	.	MAF_INRAE=11.667;MAF_USDA=4.098
NC_035093.1	11475802	.	A	T	.	.	MAF_INRAE=1.667;MAF_USDA=3.279
NC_035093.1	11475810	.	C	A	.	.	MAF_INRAE=10.759;MAF_USDA=7.647
NC_035093.1	11475834	.	T	C	.	.	MAF_INRAE=4.167;MAF_USDA=7.647
NC_035093.1	11475837	.	G	A	.	.	MAF_INRAE=4.167;MAF_USDA=25.0
NC_035093.1	11475847	.	T	C	.	.	MAF_INRAE=10.759;MAF_USDA=7.647
NC_035093.1	11475877	.	G	A	.	.	MAF_INRAE=10.759;MAF_USDA=7.647
NC_035093.1	11475879	.	G	A	.	.	MAF_INRAE=4.167;MAF_USDA=7.647
NC_035093.1	11475884	.	T	C	.	.	MAF_INRAE=3.333
NC_035093.1	11475917	.	G	A	.	.	MAF_INRAE=10.127;MAF_USDA=7.647
NC_035093.1	11475941	.	C	T	.	.	MAF_INRAE=10.127;MAF_USDA=25.0
NC_035093.1	11475951	.	T	A	.	.	MAF_USDA=25.0
NC_035093.1	11475966	.	T	C	.	.	MAF_USDA=3.529
NC_035093.1	11475974	.	C	T	.	.	MAF_INRAE=10.759;MAF_USDA=25.0
NC_035093.1	11475987	.	T	C	.	.	MAF_USDA=4.098
NC_035093.1	11475993	.	C	T	.	.	MAF_INRAE=19.167;MAF_USDA=4.098
NC_035093.1	11476020	.	T	C	.	.	MAF_INRAE=10.759;MAF_USDA=7.059
NC_035093.1	11476029	.	C	T	.	.	MAF_INRAE=25.316;MAF_USDA=19.412
NC_035093.1	11476047	.	G	A	.	.	MAF_INRAE=27.848;MAF_USDA=1.176
NC_035093.1	11476050	.	T	G	.	.	MAF_USDA=2.459
NC_035093.1	11476068	.	T	G	.	.	MAF_INRAE=10.759;MAF_USDA=7.647
NC_035093.1	11476128	.	C	G	.	.	MAF_INRAE=10.759;MAF_USDA=12.353
NC_035093.1	11476139	.	C	T	.	.	MAF_INRAE=10.759;MAF_USDA=9.412
NC_035093.1	11476164	.	A	G	.	.	MAF_INRAE=41.139;MAF_USDA=30.588
NC_035093.1	11476168	.	C	T	.	.	MAF_INRAE=4.167;MAF_USDA=8.235
NC_035093.1	11476211	.	A	G	.	.	MAF_USDA=1.639
NC_035093.1	11476212	.	C	A	.	.	MAF_INRAE=10.759;MAF_USDA=7.647
NC_035093.1	11476221	.	A	G	.	.	MAF_INRAE=10.759;MAF_USDA=8.235
NC_035093.1	11476290	.	T	C	.	.	MAF_USDA=25.0
NC_035093.1	11476321	.	C	T	.	.	MAF_INRAE=44.304;MAF_USDA=35.294
NC_035093.1	11476331	.	T	C	.	.	MAF_USDA=4.098
NC_035093.1	11476404	.	T	G	.	.	MAF_USDA=7.647
NC_035093.1	11476411	.	C	A	.	.	MAF_USDA=8.235
NC_035093.1	11476451	.	A	T	.	.	MAF_USDA=5.738
NC_035093.1	11476481	.	A	C	.	.	MAF_INRAE=10.127;MAF_USDA=22.917
NC_035093.1	11476498	.	T	A	.	.	MAF_INRAE=10.127;MAF_USDA=7.143
NC_035093.1	11476527	.	T	A	.	.	MAF_INRAE=10.127;MAF_USDA=7.738
NC_035093.1	11476528	.	T	A	.	.	MAF_INRAE=3.333;MAF_USDA=7.738
NC_035093.1	11476529	.	T	A	.	.	MAF_INRAE=3.333;MAF_USDA=12.5
NC_035093.1	11476530	.	A	T	.	.	MAF_INRAE=44.304;MAF_USDA=36.31
NC_035093.1	11476531	.	A	T	.	.	MAF_USDA=2.5
NC_035093.1	11476537	.	G	T	.	.	MAF_INRAE=10.127;MAF_USDA=7.647
NC_035093.1	11476538	.	T	A	.	.	MAF_INRAE=3.333;MAF_USDA=7.647
NC_035093.1	11476572	.	G	A	.	.	MAF_USDA=2.459
NC_035093.1	11476573	.	A	G	.	.	MAF_USDA=1.639
NC_035093.1	11476592	.	A	G	.	.	MAF_INRAE=10.759;MAF_USDA=25.0
NC_035093.1	11476643	.	G	A	.	.	MAF_INRAE=10.759;MAF_USDA=25.0
NC_035093.1	11476652	.	T	G	.	.	MAF_INRAE=10.127;MAF_USDA=20.833
NC_035093.1	11476655	.	A	T	.	.	MAF_INRAE=4.167;MAF_USDA=25.0
NC_035093.1	11476705	.	T	G	.	.	MAF_INRAE=10.759;MAF_USDA=7.647
NC_035093.1	11476726	.	T	C	.	.	MAF_INRAE=10.759;MAF_USDA=7.059
NC_035093.1	11476729	.	A	C	.	.	MAF_INRAE=4.167;MAF_USDA=8.235
NC_035093.1	11476732	.	A	T	.	.	MAF_USDA=2.459
NC_035093.1	11476765	.	T	C	.	.	MAF_INRAE=15.19;MAF_USDA=7.647
NC_035093.1	11476776	.	C	A	.	.	MAF_INRAE=10.127;MAF_USDA=8.824
NC_035093.1	11476809	.	G	A	.	.	MAF_INRAE=10.759;MAF_USDA=22.917
NC_035093.1	11476818	.	G	T	.	.	MAF_INRAE=31.579;MAF_USDA=25.0
NC_035093.1	11476829	.	G	A	.	.	MAF_INRAE=30.38;MAF_USDA=23.529
NC_035093.1	11476871	.	T	G	.	.	MAF_USDA=32.353
NC_035093.1	11476909	.	T	C	.	.	MAF_INRAE=10.759;MAF_USDA=7.059
NC_035093.1	11476925	.	G	A	.	.	MAF_INRAE=10.759;MAF_USDA=7.647
NC_035093.1	11476932	.	C	T	.	.	MAF_INRAE=10.759;MAF_USDA=7.647
NC_035093.1	11476944	.	T	G	.	.	MAF_INRAE=10.759;MAF_USDA=7.647
NC_035093.1	11476971	.	C	T	.	.	MAF_INRAE=10.127;MAF_USDA=25.0
NC_035093.1	11476983	.	G	T	.	.	MAF_USDA=4.167
NC_035093.1	11477007	.	A	G	.	.	MAF_INRAE=10.759;MAF_USDA=25.0
NC_035093.1	11477050	.	A	T	.	.	MAF_INRAE=10.759;MAF_USDA=7.647
NC_035093.1	11477055	.	C	T	.	.	MAF_USDA=3.279
NC_035093.1	11477077	.	A	G	.	.	MAF_USDA=10.0
NC_035093.1	11477080	.	G	T	.	.	MAF_INRAE=27.215;MAF_USDA=7.647
NC_035093.1	11477094	.	T	A	.	.	MAF_INRAE=10.759;MAF_USDA=7.647
NC_035093.1	11477177	.	T	G	.	.	MAF_INRAE=10.759;MAF_USDA=25.0
NC_035093.1	11477182	.	A	T	.	.	MAF_INRAE=28.481;MAF_USDA=48.824
NC_035093.1	11477215	.	A	G	.	.	MAF_INRAE=10.759;MAF_USDA=7.647
NC_035093.1	11477227	.	T	G	.	.	MAF_INRAE=27.848;MAF_USDA=47.647
NC_035093.1	11477229	.	G	A	.	.	MAF_INRAE=4.167;MAF_USDA=7.647
NC_035093.1	11477231	.	T	C	.	.	MAF_INRAE=31.667;MAF_USDA=50.0
NC_035093.1	11477284	.	A	G	.	.	MAF_USDA=10.417
NC_035093.1	11477291	.	C	T	.	.	MAF_USDA=27.083
NC_035093.1	11477296	.	G	C	.	.	MAF_INRAE=12.5;MAF_USDA=4.098
NC_035093.1	11477297	.	C	A	.	.	MAF_INRAE=10.759;MAF_USDA=8.824
NC_035093.1	11477337	.	C	A	.	.	MAF_USDA=1.639
NC_035093.1	11477378	.	T	C	.	.	MAF_INRAE=10.759;MAF_USDA=7.647
NC_035093.1	11477396	.	T	C	.	.	MAF_INRAE=31.579
NC_035093.1	11477420	.	T	C	.	.	MAF_INRAE=10.759;MAF_USDA=7.647
NC_035093.1	11477435	.	T	A	.	.	MAF_USDA=4.098
NC_035093.1	11477437	.	A	C	.	.	MAF_USDA=2.459
NC_035093.1	11477458	.	C	T	.	.	MAF_INRAE=10.759;MAF_USDA=7.647
NC_035093.1	11477506	.	C	A	.	.	MAF_USDA=6.557
NC_035093.1	11477512	.	C	T	.	.	MAF_INRAE=10.759;MAF_USDA=9.412
NC_035093.1	11477551	.	G	A	.	.	MAF_INRAE=10.127;MAF_USDA=7.647
NC_035093.1	11477574	.	T	G	.	.	MAF_USDA=25.0
NC_035093.1	11477582	.	A	G	.	.	MAF_INRAE=10.759;MAF_USDA=7.647
NC_035093.1	11477593	.	G	T	.	.	MAF_USDA=1.639
NC_035093.1	11477597	.	T	G	.	.	MAF_INRAE=10.759;MAF_USDA=25.0
NC_035093.1	11477608	.	G	A	.	.	MAF_INRAE=10.127;MAF_USDA=8.824
NC_035093.1	11477630	.	T	G	.	.	MAF_USDA=40.0
NC_035093.1	11477662	.	T	C	.	.	MAF_INRAE=10.127;MAF_USDA=7.647
NC_035093.1	11477704	.	C	A	.	.	MAF_INRAE=10.127;MAF_USDA=7.647
NC_035093.1	11477710	.	G	A	.	.	MAF_USDA=1.639
NC_035093.1	11477724	.	A	G	.	.	MAF_INRAE=8.861;MAF_USDA=8.824
NC_035093.1	11477735	.	G	T	.	.	MAF_INRAE=10.759;MAF_USDA=7.647
NC_035093.1	11477759	.	T	C	.	.	MAF_INRAE=10.759;MAF_USDA=7.647
NC_035093.1	11477781	.	A	C	.	.	MAF_INRAE=5.696;MAF_USDA=5.0
NC_035093.1	11477782	.	G	A	.	.	MAF_INRAE=4.167;MAF_USDA=4.918
NC_035093.1	11477785	.	A	C	.	.	MAF_INRAE=10.759;MAF_USDA=7.647
NC_035093.1	11477803	.	G	T	.	.	MAF_INRAE=10.759;MAF_USDA=7.647
NC_035093.1	11477858	.	T	A	.	.	MAF_INRAE=3.333
NC_035093.1	11477875	.	G	A	.	.	MAF_USDA=1.639
NC_035093.1	11477914	.	A	G	.	.	MAF_INRAE=10.759;MAF_USDA=8.824
NC_035093.1	11477935	.	T	C	.	.	MAF_USDA=1.639
NC_035093.1	11477936	.	C	G	.	.	MAF_USDA=1.639
NC_035093.1	11478009	.	C	T	.	.	MAF_INRAE=31.013;MAF_USDA=20.0
NC_035093.1	11478021	.	C	T	.	.	MAF_USDA=1.639
NC_035093.1	11478039	.	T	A	.	.	MAF_USDA=2.459
NC_035093.1	11478051	.	G	A	.	.	MAF_INRAE=38.608;MAF_USDA=38.235
NC_035093.1	11478058	.	G	T	.	.	MAF_INRAE=27.848;MAF_USDA=45.882
NC_035093.1	11478074	.	A	T	.	.	MAF_INRAE=10.759;MAF_USDA=9.412
NC_035093.1	11478145	.	T	C	.	.	MAF_USDA=2.459
NC_035093.1	11478165	.	G	A	.	.	MAF_INRAE=41.772;MAF_USDA=27.647
NC_035093.1	11478176	.	A	C	.	.	MAF_INRAE=3.333
NC_035093.1	11478249	.	C	A	.	.	MAF_INRAE=36.842;MAF_USDA=13.115
NC_035093.1	11478250	.	T	G	.	.	MAF_INRAE=10.759;MAF_USDA=7.647
NC_035093.1	11478293	.	G	A	.	.	MAF_INRAE=10.759;MAF_USDA=7.647
NC_035093.1	11478306	.	C	T	.	.	MAF_INRAE=10.759;MAF_USDA=7.647
NC_035093.1	11478362	.	C	T	.	.	MAF_INRAE=10.759;MAF_USDA=8.824
NC_035093.1	11478414	.	A	G	.	.	MAF_INRAE=16.456;MAF_USDA=11.765
NC_035093.1	11478426	.	A	G	.	.	MAF_INRAE=10.759;MAF_USDA=25.0
NC_035093.1	11478428	.	T	G	.	.	MAF_INRAE=13.291;MAF_USDA=4.098
NC_035093.1	11478484	.	C	T	.	.	MAF_USDA=1.639
NC_035093.1	11478511	.	C	T	.	.	MAF_USDA=3.279
NC_035093.1	11478545	.	C	A	.	.	MAF_USDA=1.639
NC_035093.1	11478557	.	C	T	.	.	MAF_USDA=4.098
NC_035093.1	11478581	.	C	T	.	.	MAF_INRAE=13.924;MAF_USDA=7.5
NC_035093.1	11478629	.	G	T	.	.	MAF_INRAE=10.759;MAF_USDA=7.647
NC_035093.1	11478838	.	C	T	.	.	MAF_INRAE=13.291;MAF_USDA=29.167
NC_035093.1	11478901	.	G	T	.	.	MAF_INRAE=13.291;MAF_USDA=7.647
NC_035093.1	11478916	.	A	C	.	.	MAF_USDA=1.639
NC_035093.1	11478936	.	G	C	.	.	MAF_INRAE=15.823;MAF_USDA=7.059
NC_035093.1	11479053	.	T	C	.	.	MAF_INRAE=7.5;MAF_USDA=7.647
NC_035093.1	11479063	.	C	T	.	.	MAF_INRAE=19.167;MAF_USDA=7.059
NC_035093.1	11479096	.	A	T	.	.	MAF_USDA=2.353
NC_035093.1	11479113	.	C	T	.	.	MAF_USDA=1.639
NC_035093.1	11479206	.	C	T	.	.	MAF_USDA=9.016
NC_035093.1	11479227	.	C	T	.	.	MAF_INRAE=15.823;MAF_USDA=8.824
NC_035093.1	11479230	.	C	A	.	.	MAF_INRAE=13.291;MAF_USDA=25.0
NC_035093.1	11479257	.	G	A	.	.	MAF_USDA=15.882
NC_035093.1	11479299	.	T	C	.	.	MAF_INRAE=12.658;MAF_USDA=25.0
NC_035093.1	11479300	.	G	A	.	.	MAF_INRAE=6.667;MAF_USDA=25.0
NC_035093.1	11479318	.	C	T	.	.	MAF_INRAE=13.291;MAF_USDA=7.647
NC_035093.1	11479351	.	C	A	.	.	MAF_USDA=1.639
NC_035093.1	11479400	.	A	T	.	.	MAF_INRAE=13.924;MAF_USDA=8.197
NC_035093.1	11479444	.	T	C	.	.	MAF_INRAE=31.579
NC_035093.1	11479470	.	A	G	.	.	MAF_INRAE=13.291;MAF_USDA=22.917
NC_035093.1	11479481	.	G	A	.	.	MAF_INRAE=13.291;MAF_USDA=22.917
NC_035093.1	11479502	.	G	C	.	.	MAF_INRAE=5.696;MAF_USDA=7.377
NC_035093.1	11479609	.	T	G	.	.	MAF_USDA=1.639
NC_035093.1	11479621	.	T	C	.	.	MAF_USDA=39.412
NC_035093.1	11479663	.	T	A	.	.	MAF_INRAE=13.924;MAF_USDA=8.197
NC_035093.1	11479672	.	T	C	.	.	MAF_INRAE=10.759;MAF_USDA=7.647
NC_035093.1	11479682	.	C	T	.	.	MAF_INRAE=10.759;MAF_USDA=8.235
NC_035093.1	11479702	.	T	G	.	.	MAF_INRAE=10.759;MAF_USDA=25.0
NC_035093.1	11479705	.	T	C	.	.	MAF_INRAE=4.167;MAF_USDA=25.0
NC_035093.1	11479788	.	A	T	.	.	MAF_INRAE=10.759;MAF_USDA=25.0
NC_035093.1	11479812	.	G	A	.	.	MAF_INRAE=10.127;MAF_USDA=7.647
NC_035093.1	11479854	.	C	T	.	.	MAF_INRAE=31.013;MAF_USDA=20.0
NC_035093.1	11479858	.	T	G	.	.	MAF_INRAE=29.167;MAF_USDA=20.0
NC_035093.1	11479874	.	G	A	.	.	MAF_INRAE=46.835;MAF_USDA=34.118
NC_035093.1	11479935	.	A	G	.	.	MAF_INRAE=9.494;MAF_USDA=7.647
NC_035093.1	11479994	.	A	C	.	.	MAF_USDA=25.0
NC_035093.1	11480068	.	A	C	.	.	MAF_INRAE=3.333
NC_035093.1	11480244	.	T	A	.	.	MAF_USDA=1.639
NC_035093.1	11480286	.	C	T	.	.	MAF_USDA=1.639
NC_035093.1	11480300	.	T	C	.	.	MAF_INRAE=18.987;MAF_USDA=8.824
NC_035093.1	11480402	.	C	T	.	.	MAF_INRAE=13.291;MAF_USDA=4.098
NC_035093.1	11480433	.	T	G	.	.	MAF_INRAE=32.911;MAF_USDA=18.235
NC_035093.1	11480510	.	G	A	.	.	MAF_INRAE=13.924;MAF_USDA=10.0
NC_035093.1	11480516	.	C	T	.	.	MAF_USDA=2.459
NC_035093.1	11480618	.	G	A	.	.	MAF_USDA=1.639
NC_035093.1	11480622	.	C	T	.	.	MAF_USDA=1.639
NC_035093.1	11480738	.	G	A	.	.	MAF_INRAE=3.333
NC_035093.1	11480741	.	A	G	.	.	MAF_INRAE=10.759;MAF_USDA=8.824
NC_035093.1	11480898	.	C	T	.	.	MAF_USDA=6.25
NC_035093.1	11480973	.	T	A	.	.	MAF_INRAE=3.333
NC_035093.1	11480975	.	C	T	.	.	MAF_INRAE=3.797
NC_035093.1	11481038	.	T	G	.	.	MAF_INRAE=15.789
NC_035093.1	11481092	.	G	T	.	.	MAF_INRAE=13.924;MAF_USDA=10.588
NC_035093.1	11481142	.	G	T	.	.	MAF_INRAE=36.709;MAF_USDA=46.471
NC_035093.1	11481149	.	C	T	.	.	MAF_INRAE=10.759;MAF_USDA=7.738
NC_035093.1	11481150	.	T	A	.	.	MAF_INRAE=4.167;MAF_USDA=25.0
NC_035093.1	11481225	.	C	G	.	.	MAF_INRAE=36.709;MAF_USDA=41.176
NC_035093.1	11481260	.	G	T	.	.	MAF_USDA=1.639
NC_035093.1	11481270	.	A	G	.	.	MAF_USDA=1.639
NC_035093.1	11481327	.	T	G	.	.	MAF_INRAE=18.333
NC_035093.1	11481463	.	A	T	.	.	MAF_INRAE=10.759;MAF_USDA=7.647
NC_035093.1	11481477	.	G	T	.	.	MAF_INRAE=15.823;MAF_USDA=11.176
NC_035093.1	11481522	.	C	T	.	.	MAF_USDA=3.279
NC_035093.1	11481537	.	C	T	.	.	MAF_USDA=11.176
NC_035093.1	11481621	.	A	C	.	.	MAF_INRAE=13.291;MAF_USDA=27.869
NC_035093.1	11481622	.	G	A	.	.	MAF_INRAE=10.759;MAF_USDA=12.353
NC_035093.1	11481708	.	A	G	.	.	MAF_INRAE=5.263;MAF_USDA=9.412
NC_035093.1	11481725	.	C	T	.	.	MAF_INRAE=31.579;MAF_USDA=39.412
NC_035093.1	11481805	.	T	A	.	.	MAF_INRAE=31.013;MAF_USDA=20.0
NC_035093.1	11481836	.	G	T	.	.	MAF_INRAE=13.291;MAF_USDA=3.279
NC_035093.1	11481865	.	T	A	.	.	MAF_USDA=8.333
NC_035093.1	11481867	.	G	C	.	.	MAF_INRAE=31.013;MAF_USDA=21.429
NC_035093.1	11481916	.	A	G	.	.	MAF_INRAE=10.759;MAF_USDA=25.0
NC_035093.1	11482072	.	A	T	.	.	MAF_USDA=4.098
NC_035093.1	11482152	.	G	C	.	.	MAF_INRAE=31.013;MAF_USDA=21.765
NC_035093.1	11482234	.	A	C	.	.	MAF_USDA=4.706
NC_035093.1	11482264	.	A	T	.	.	MAF_INRAE=41.139;MAF_USDA=26.471
NC_035093.1	11482505	.	T	C	.	.	MAF_INRAE=4.167;MAF_USDA=2.941
NC_035093.1	11482539	.	C	A	.	.	MAF_USDA=1.639
NC_035093.1	11482602	.	C	A	.	.	MAF_USDA=3.279
NC_035093.1	11482699	.	A	G	.	.	MAF_INRAE=11.392;MAF_USDA=20.833
NC_035093.1	11482715	.	G	T	.	.	MAF_INRAE=33.544;MAF_USDA=42.857
NC_035093.1	11482746	.	A	C	.	.	MAF_USDA=5.0
NC_035093.1	11482757	.	T	C	.	.	MAF_USDA=4.167
NC_035093.1	11482758	.	C	A	.	.	MAF_USDA=6.667
NC_035093.1	11482802	.	C	A	.	.	MAF_USDA=3.571
NC_035093.1	11482842	.	T	A	.	.	MAF_USDA=9.167
NC_035093.1	11482878	.	A	G	.	.	MAF_INRAE=7.5;MAF_USDA=2.083
NC_035093.1	11482907	.	C	T	.	.	MAF_INRAE=11.392;MAF_USDA=9.412
NC_035093.1	11482976	.	A	C	.	.	MAF_USDA=2.941
NC_035093.1	11483062	.	C	G	.	.	MAF_USDA=6.25
NC_035093.1	11483078	.	G	T	.	.	MAF_USDA=4.706
NC_035093.1	11483097	.	A	C	.	.	MAF_INRAE=10.759;MAF_USDA=6.471
NC_035093.1	11483144	.	C	A	.	.	MAF_USDA=4.098
NC_035093.1	11483170	.	G	T	.	.	MAF_USDA=1.639
NC_035093.1	11483175	.	G	T	.	.	MAF_USDA=2.459
NC_035093.1	11483254	.	G	A	.	.	MAF_USDA=4.098
NC_035093.1	11483283	.	A	T	.	.	MAF_INRAE=3.333;MAF_USDA=4.167
NC_035093.1	11483289	.	G	A	.	.	MAF_USDA=1.639
NC_035093.1	11483297	.	A	C	.	.	MAF_INRAE=46.835;MAF_USDA=45.294
NC_035093.1	11483522	.	C	G	.	.	MAF_INRAE=43.671;MAF_USDA=33.333
NC_035093.1	11483577	.	C	T	.	.	MAF_USDA=2.459
NC_035093.1	11483666	.	A	T	.	.	MAF_INRAE=5.263;MAF_USDA=27.083
NC_035093.1	11483685	.	C	T	.	.	MAF_USDA=2.459
NC_035093.1	11483694	.	T	G	.	.	MAF_USDA=7.377
NC_035093.1	11483746	.	A	T	.	.	MAF_INRAE=5.263;MAF_USDA=21.176
NC_035093.1	11483812	.	A	G	.	.	MAF_INRAE=38.608;MAF_USDA=31.765
NC_035093.1	11483817	.	G	A	.	.	MAF_USDA=2.459
NC_035093.1	11483820	.	A	G	.	.	MAF_USDA=1.639
NC_035093.1	11483841	.	G	T	.	.	MAF_INRAE=10.759;MAF_USDA=10.588
NC_035093.1	11483850	.	A	T	.	.	MAF_INRAE=10.759;MAF_USDA=10.588
NC_035093.1	11483864	.	A	T	.	.	MAF_USDA=4.167
NC_035093.1	11483874	.	C	A	.	.	MAF_INRAE=7.5;MAF_USDA=4.167
NC_035093.1	11483928	.	T	C	.	.	MAF_INRAE=25.316;MAF_USDA=10.417
NC_035093.1	11484017	.	T	A	.	.	MAF_INRAE=10.759;MAF_USDA=10.0
NC_035093.1	11484040	.	C	A	.	.	MAF_INRAE=10.759;MAF_USDA=20.833
NC_035093.1	11484060	.	T	C	.	.	MAF_INRAE=10.759;MAF_USDA=10.0
NC_035093.1	11484162	.	G	A	.	.	MAF_INRAE=29.747;MAF_USDA=31.176
NC_035093.1	11484233	.	G	A	.	.	MAF_INRAE=18.987;MAF_USDA=5.833
NC_035093.1	11484257	.	G	A	.	.	MAF_USDA=4.167
NC_035093.1	11484343	.	C	T	.	.	MAF_USDA=28.261
NC_035093.1	11484374	.	C	T	.	.	MAF_INRAE=18.987
NC_035093.1	11484410	.	C	G	.	.	MAF_INRAE=31.646;MAF_USDA=33.529
NC_035093.1	11484415	.	A	G	.	.	MAF_INRAE=31.646;MAF_USDA=33.529
NC_035093.1	11484422	.	G	A	.	.	MAF_USDA=2.459
NC_035093.1	11484436	.	A	G	.	.	MAF_USDA=9.016
NC_035093.1	11484495	.	G	T	.	.	MAF_USDA=9.016
NC_035093.1	11484512	.	C	T	.	.	MAF_USDA=2.459
NC_035093.1	11484548	.	G	A	.	.	MAF_INRAE=19.167
NC_035093.1	11484554	.	A	G	.	.	MAF_INRAE=49.367;MAF_USDA=48.235
NC_035093.1	11484605	.	A	G	.	.	MAF_INRAE=18.333
NC_035093.1	11484611	.	A	G	.	.	MAF_INRAE=15.19;MAF_USDA=15.882
NC_035093.1	11484804	.	A	G	.	.	MAF_INRAE=18.987
NC_035093.1	11484823	.	A	G	.	.	MAF_USDA=2.083
NC_035093.1	11484824	.	C	G	.	.	MAF_USDA=3.279
NC_035093.1	11484923	.	G	T	.	.	MAF_INRAE=15.19;MAF_USDA=20.833
NC_035093.1	11484959	.	A	G	.	.	MAF_INRAE=10.526
NC_035093.1	11484962	.	G	A	.	.	MAF_INRAE=15.19;MAF_USDA=7.059
NC_035093.1	11485001	.	T	G	.	.	MAF_INRAE=16.456;MAF_USDA=16.471
NC_035093.1	11485011	.	G	A	.	.	MAF_INRAE=5.263;MAF_USDA=6.25
NC_035093.1	11485037	.	C	T	.	.	MAF_INRAE=27.215;MAF_USDA=1.176
NC_035093.1	11485174	.	A	G	.	.	MAF_INRAE=15.19;MAF_USDA=15.882
NC_035093.1	11485199	.	C	T	.	.	MAF_INRAE=16.456;MAF_USDA=18.824
NC_035093.1	11485382	.	C	T	.	.	MAF_USDA=4.167
NC_035093.1	11485396	.	C	T	.	.	MAF_INRAE=17.089;MAF_USDA=17.647
NC_035093.1	11485437	.	A	G	.	.	MAF_INRAE=17.089;MAF_USDA=17.647
NC_035093.1	11485438	.	T	C	.	.	MAF_INRAE=20.833;MAF_USDA=18.235
NC_035093.1	11485509	.	A	G	.	.	MAF_INRAE=18.987;MAF_USDA=25.882
NC_035093.1	11485511	.	C	G	.	.	MAF_INRAE=2.5;MAF_USDA=12.295
NC_035093.1	11485697	.	T	C	.	.	MAF_INRAE=2.5;MAF_USDA=1.639
NC_035093.1	11485706	.	C	A	.	.	MAF_USDA=2.459
NC_035093.1	11485784	.	T	G	.	.	MAF_INRAE=17.089;MAF_USDA=18.235
NC_035093.1	11485799	.	A	T	.	.	MAF_INRAE=17.089;MAF_USDA=17.647
NC_035093.1	11485815	.	T	C	.	.	MAF_USDA=1.639
NC_035093.1	11485824	.	C	T	.	.	MAF_INRAE=17.089;MAF_USDA=17.647
NC_035093.1	11485844	.	C	T	.	.	MAF_INRAE=17.089;MAF_USDA=17.647
NC_035093.1	11485908	.	T	A	.	.	MAF_INRAE=44.304;MAF_USDA=40.0
NC_035093.1	11485962	.	A	T	.	.	MAF_INRAE=44.937;MAF_USDA=40.588
NC_035093.1	11485986	.	T	C	.	.	MAF_USDA=2.459
NC_035093.1	11486007	.	G	T	.	.	MAF_USDA=4.167
NC_035093.1	11486045	.	C	T	.	.	MAF_INRAE=29.747;MAF_USDA=17.213
NC_035093.1	11486071	.	T	G	.	.	MAF_INRAE=2.5;MAF_USDA=11.475
NC_035093.1	11486154	.	C	G	.	.	MAF_INRAE=48.101;MAF_USDA=45.294
NC_035093.1	11486170	.	T	C	.	.	MAF_INRAE=48.101;MAF_USDA=44.706
NC_035093.1	11486206	.	C	T	.	.	MAF_INRAE=45.57;MAF_USDA=38.824
NC_035093.1	11486224	.	T	G	.	.	MAF_USDA=2.459
NC_035093.1	11486289	.	G	C	.	.	MAF_INRAE=17.089;MAF_USDA=21.765
NC_035093.1	11486300	.	T	C	.	.	MAF_INRAE=48.734;MAF_USDA=45.294
NC_035093.1	11486328	.	G	T	.	.	MAF_INRAE=48.734;MAF_USDA=45.294
NC_035093.1	11486344	.	A	G	.	.	MAF_INRAE=42.105;MAF_USDA=48.795
NC_035093.1	11486346	.	G	A	.	.	MAF_USDA=48.193
NC_035093.1	11486349	.	T	A	.	.	MAF_USDA=48.193
NC_035093.1	11486364	.	T	A	.	.	MAF_INRAE=2.5
NC_035093.1	11486366	.	T	A	.	.	MAF_INRAE=2.5
NC_035093.1	11486385	.	C	T	.	.	MAF_INRAE=5.263;MAF_USDA=12.5
NC_035093.1	11486414	.	C	T	.	.	MAF_USDA=4.167
NC_035093.1	11486461	.	T	C	.	.	MAF_INRAE=45.57;MAF_USDA=32.787
NC_035093.1	11486545	.	T	C	.	.	MAF_INRAE=27.5;MAF_USDA=34.118
NC_035093.1	11486593	.	G	A	.	.	MAF_INRAE=32.278;MAF_USDA=34.118
NC_035093.1	11486666	.	C	T	.	.	MAF_INRAE=37.975;MAF_USDA=46.429
NC_035093.1	11486679	.	G	A	.	.	MAF_INRAE=20.253;MAF_USDA=33.333
NC_035093.1	11486743	.	C	T	.	.	MAF_INRAE=19.62;MAF_USDA=21.765
NC_035093.1	11486744	.	G	A	.	.	MAF_INRAE=7.5
NC_035093.1	11486805	.	G	T	.	.	MAF_INRAE=20.253;MAF_USDA=29.412
NC_035093.1	11486816	.	G	C	.	.	MAF_INRAE=15.823;MAF_USDA=7.647
NC_035093.1	11486824	.	A	G	.	.	MAF_INRAE=22.152;MAF_USDA=40.588
NC_035093.1	11486945	.	C	T	.	.	MAF_USDA=1.639
NC_035093.1	11486985	.	G	T	.	.	MAF_INRAE=2.5;MAF_USDA=9.016
NC_035093.1	11486993	.	C	T	.	.	MAF_INRAE=2.5;MAF_USDA=15.882
NC_035093.1	11487051	.	C	T	.	.	MAF_USDA=20.833
NC_035093.1	11487101	.	G	C	.	.	MAF_INRAE=15.823;MAF_USDA=9.412
NC_035093.1	11487139	.	C	T	.	.	MAF_INRAE=43.671;MAF_USDA=27.059
NC_035093.1	11487222	.	C	G	.	.	MAF_INRAE=26.316;MAF_USDA=41.765
NC_035093.1	11487225	.	G	C	.	.	MAF_USDA=5.294
NC_035093.1	11487241	.	G	A	.	.	MAF_USDA=2.083
NC_035093.1	11487243	.	A	T	.	.	MAF_USDA=2.459
NC_035093.1	11487259	.	A	C	.	.	MAF_INRAE=21.053;MAF_USDA=19.412
NC_035093.1	11487365	.	C	T	.	.	MAF_USDA=13.115
NC_035093.1	11487382	.	T	C	.	.	MAF_INRAE=47.368;MAF_USDA=40.588
NC_035093.1	11487396	.	G	A	.	.	MAF_INRAE=36.842;MAF_USDA=29.412
NC_035093.1	11487458	.	G	T	.	.	MAF_INRAE=31.579;MAF_USDA=23.529
NC_035093.1	11487551	.	C	T	.	.	MAF_INRAE=21.053;MAF_USDA=20.833
NC_035093.1	11487615	.	T	G	.	.	MAF_USDA=26.23
NC_035093.1	11487623	.	A	T	.	.	MAF_USDA=26.23
NC_035093.1	11487654	.	T	C	.	.	MAF_USDA=27.869
NC_035093.1	11487669	.	G	T	.	.	MAF_INRAE=47.368;MAF_USDA=45.294
NC_035093.1	11487670	.	G	A	.	.	MAF_USDA=11.475
NC_035093.1	11487713	.	A	G	.	.	MAF_INRAE=15.789;MAF_USDA=32.787
NC_035093.1	11487803	.	G	A	.	.	MAF_INRAE=42.105;MAF_USDA=21.176
NC_035093.1	11487830	.	C	T	.	.	MAF_INRAE=15.789;MAF_USDA=40.0
NC_035093.1	11487944	.	A	C	.	.	MAF_USDA=4.098
NC_035093.1	11487965	.	G	A	.	.	MAF_INRAE=10.526
NC_035093.1	11488140	.	G	A	.	.	MAF_INRAE=5.0;MAF_USDA=22.941
NC_035093.1	11488151	.	G	A	.	.	MAF_USDA=12.5
NC_035093.1	11488166	.	C	T	.	.	MAF_INRAE=15.823;MAF_USDA=15.294
NC_035093.1	11488239	.	A	C	.	.	MAF_INRAE=44.304;MAF_USDA=39.881
NC_035093.1	11488254	.	G	A	.	.	MAF_INRAE=15.19;MAF_USDA=17.647
NC_035093.1	11488290	.	G	A	.	.	MAF_INRAE=27.848;MAF_USDA=22.619
NC_035093.1	11488304	.	T	C	.	.	MAF_INRAE=3.333;MAF_USDA=23.214
NC_035093.1	11488323	.	G	A	.	.	MAF_USDA=3.333
NC_035093.1	11488345	.	T	C	.	.	MAF_INRAE=27.848;MAF_USDA=19.412
NC_035093.1	11488387	.	C	T	.	.	MAF_USDA=3.279
NC_035093.1	11488410	.	A	C	.	.	MAF_INRAE=3.333;MAF_USDA=20.0
NC_035093.1	11488490	.	C	T	.	.	MAF_USDA=2.353
NC_035093.1	11488496	.	C	T	.	.	MAF_USDA=9.836
NC_035093.1	11488518	.	G	C	.	.	MAF_INRAE=13.291;MAF_USDA=14.706
NC_035093.1	11488535	.	A	C	.	.	MAF_INRAE=20.0;MAF_USDA=18.033
NC_035093.1	11488604	.	T	G	.	.	MAF_INRAE=48.101;MAF_USDA=12.941
NC_035093.1	11488665	.	G	A	.	.	MAF_USDA=12.353
NC_035093.1	11488698	.	G	T	.	.	MAF_INRAE=2.5;MAF_USDA=9.836
NC_035093.1	11488847	.	C	T	.	.	MAF_INRAE=2.5;MAF_USDA=17.213
NC_035093.1	11488900	.	C	A	.	.	MAF_INRAE=15.823;MAF_USDA=34.118
NC_035093.1	11488903	.	T	A	.	.	MAF_USDA=6.557
NC_035093.1	11488905	.	G	A	.	.	MAF_USDA=4.167
NC_035093.1	11488937	.	C	T	.	.	MAF_INRAE=13.291;MAF_USDA=7.647
NC_035093.1	11488939	.	G	A	.	.	MAF_USDA=11.765
NC_035093.1	11488943	.	C	T	.	.	MAF_INRAE=4.43;MAF_USDA=7.059
NC_035093.1	11488944	.	A	G	.	.	MAF_INRAE=19.167;MAF_USDA=21.176
NC_035093.1	11488998	.	C	T	.	.	MAF_INRAE=15.19;MAF_USDA=20.238
NC_035093.1	11489058	.	G	T	.	.	MAF_USDA=3.333
NC_035093.1	11489059	.	G	T	.	.	MAF_USDA=3.333
NC_035093.1	11489118	.	C	T	.	.	MAF_USDA=1.667
NC_035093.1	11489179	.	C	A	.	.	MAF_INRAE=4.43;MAF_USDA=7.059
NC_035093.1	11489180	.	A	C	.	.	MAF_USDA=1.639
NC_035093.1	11489181	.	A	G	.	.	MAF_INRAE=15.823;MAF_USDA=33.529
NC_035093.1	11489212	.	A	T	.	.	MAF_USDA=4.118
NC_035093.1	11489226	.	G	A	.	.	MAF_INRAE=15.19;MAF_USDA=20.588
NC_035093.1	11489300	.	T	C	.	.	MAF_INRAE=17.089;MAF_USDA=45.882
NC_035093.1	11489324	.	A	T	.	.	MAF_USDA=11.765
NC_035093.1	11489327	.	C	T	.	.	MAF_INRAE=3.333
NC_035093.1	11489366	.	G	A	.	.	MAF_USDA=11.765
NC_035093.1	11489374	.	C	T	.	.	MAF_INRAE=13.291;MAF_USDA=10.588
NC_035093.1	11489412	.	C	T	.	.	MAF_INRAE=15.823;MAF_USDA=32.353
NC_035093.1	11489461	.	C	T	.	.	MAF_USDA=3.279
NC_035093.1	11489521	.	T	A	.	.	MAF_INRAE=14.557;MAF_USDA=20.588
NC_035093.1	11489527	.	T	G	.	.	MAF_INRAE=5.263;MAF_USDA=27.083
NC_035093.1	11489535	.	C	T	.	.	MAF_USDA=1.639
NC_035093.1	11489536	.	T	G	.	.	MAF_USDA=2.459
NC_035093.1	11489542	.	A	G	.	.	MAF_USDA=1.639
NC_035093.1	11489551	.	C	T	.	.	MAF_USDA=5.738
NC_035093.1	11489553	.	A	G	.	.	MAF_USDA=1.639
NC_035093.1	11489560	.	A	G	.	.	MAF_USDA=1.639
NC_035093.1	11489566	.	T	A	.	.	MAF_INRAE=10.0;MAF_USDA=19.412
NC_035093.1	11489570	.	G	A	.	.	MAF_USDA=1.639
NC_035093.1	11489619	.	C	A	.	.	MAF_USDA=4.098
NC_035093.1	11489620	.	G	A	.	.	MAF_USDA=1.639
NC_035093.1	11489654	.	A	G	.	.	MAF_USDA=1.639
NC_035093.1	11489703	.	C	A	.	.	MAF_USDA=4.098
NC_035093.1	11489733	.	T	C	.	.	MAF_INRAE=15.19;MAF_USDA=28.235
NC_035093.1	11489806	.	T	C	.	.	MAF_USDA=3.529
NC_035093.1	11489831	.	G	A	.	.	MAF_USDA=12.353
NC_035093.1	11489899	.	G	T	.	.	MAF_USDA=10.588
NC_035093.1	11489910	.	G	C	.	.	MAF_USDA=10.588
NC_035093.1	11489956	.	T	G	.	.	MAF_INRAE=16.456;MAF_USDA=31.765
NC_035093.1	11489962	.	C	T	.	.	MAF_INRAE=5.263
NC_035093.1	11489985	.	G	A	.	.	MAF_INRAE=19.167;MAF_USDA=7.377
NC_035093.1	11490042	.	T	C	.	.	MAF_USDA=11.765
NC_035093.1	11490048	.	G	A	.	.	MAF_INRAE=13.291
NC_035093.1	11490061	.	C	G	.	.	MAF_INRAE=48.101;MAF_USDA=16.471
NC_035093.1	11490094	.	T	C	.	.	MAF_USDA=1.639
NC_035093.1	11490111	.	C	T	.	.	MAF_USDA=5.738
NC_035093.1	11490156	.	A	C	.	.	MAF_INRAE=13.291;MAF_USDA=20.833
NC_035093.1	11490204	.	T	C	.	.	MAF_USDA=3.333
NC_035093.1	11490215	.	A	T	.	.	MAF_INRAE=1.667
NC_035093.1	11490286	.	G	A	.	.	MAF_USDA=9.036
NC_035093.1	11490296	.	A	C	.	.	MAF_INRAE=48.101;MAF_USDA=17.059
NC_035093.1	11490310	.	A	G	.	.	MAF_USDA=3.279
NC_035093.1	11490381	.	C	T	.	.	MAF_INRAE=5.063;MAF_USDA=19.412
NC_035093.1	11490419	.	A	C	.	.	MAF_USDA=11.765
NC_035093.1	11490430	.	G	A	.	.	MAF_USDA=12.353
NC_035093.1	11490433	.	A	G	.	.	MAF_INRAE=15.19;MAF_USDA=20.0
NC_035093.1	11490450	.	C	A	.	.	MAF_INRAE=5.263;MAF_USDA=12.353
NC_035093.1	11490467	.	G	A	.	.	MAF_USDA=6.25
NC_035093.1	11490491	.	G	A	.	.	MAF_USDA=2.083
NC_035093.1	11490504	.	T	G	.	.	MAF_USDA=2.941
NC_035093.1	11490539	.	G	A	.	.	MAF_USDA=1.639
NC_035093.1	11490546	.	T	G	.	.	MAF_USDA=2.083
NC_035093.1	11490602	.	G	A	.	.	MAF_INRAE=17.089;MAF_USDA=30.588
NC_035093.1	11490681	.	A	G	.	.	MAF_USDA=8.333
NC_035093.1	11490683	.	A	T	.	.	MAF_USDA=8.333
NC_035093.1	11490803	.	C	G	.	.	MAF_INRAE=5.263;MAF_USDA=27.083
NC_035093.1	11490811	.	G	C	.	.	MAF_INRAE=2.5;MAF_USDA=18.033
NC_035093.1	11490863	.	C	G	.	.	MAF_USDA=4.706
NC_035093.1	11490864	.	G	T	.	.	MAF_USDA=8.333
NC_035093.1	11490944	.	G	T	.	.	MAF_INRAE=19.167;MAF_USDA=8.197
NC_035093.1	11490963	.	G	T	.	.	MAF_INRAE=36.709;MAF_USDA=40.0
NC_035093.1	11491082	.	C	A	.	.	MAF_INRAE=32.278;MAF_USDA=44.118
NC_035093.1	11491093	.	C	A	.	.	MAF_USDA=2.459
NC_035093.1	11491224	.	T	G	.	.	MAF_USDA=2.353
NC_035093.1	11491229	.	G	A	.	.	MAF_USDA=4.167
NC_035093.1	11491232	.	G	A	.	.	MAF_USDA=4.167
NC_035093.1	11491255	.	G	T	.	.	MAF_INRAE=36.709;MAF_USDA=38.235
NC_035093.1	11491343	.	G	A	.	.	MAF_USDA=1.639
NC_035093.1	11491519	.	A	G	.	.	MAF_INRAE=5.263;MAF_USDA=10.119
NC_035093.1	11491524	.	A	C	.	.	MAF_INRAE=5.263;MAF_USDA=27.083
NC_035093.1	11491532	.	G	C	.	.	MAF_INRAE=46.835;MAF_USDA=32.353
NC_035093.1	11491624	.	T	C	.	.	MAF_INRAE=4.43;MAF_USDA=7.059
NC_035093.1	11491753	.	C	A	.	.	MAF_INRAE=32.278;MAF_USDA=45.833
NC_035093.1	11491802	.	G	T	.	.	MAF_USDA=2.459
NC_035093.1	11491820	.	G	T	.	.	MAF_INRAE=4.43;MAF_USDA=4.167
NC_035093.1	11491888	.	T	C	.	.	MAF_INRAE=31.646;MAF_USDA=49.412
NC_035093.1	11491895	.	C	T	.	.	MAF_USDA=11.765
NC_035093.1	11491932	.	C	T	.	.	MAF_INRAE=5.263;MAF_USDA=7.647
NC_035093.1	11492030	.	A	G	.	.	MAF_INRAE=4.43;MAF_USDA=7.059
NC_035093.1	11492053	.	T	C	.	.	MAF_INRAE=50.0;MAF_USDA=30.0
NC_035093.1	11492077	.	C	A	.	.	MAF_INRAE=4.43;MAF_USDA=7.059
NC_035093.1	11492469	.	T	G	.	.	MAF_INRAE=36.076
NC_035093.1	11492472	.	G	C	.	.	MAF_INRAE=40.833;MAF_USDA=47.917
NC_035093.1	11492486	.	T	C	.	.	MAF_INRAE=36.076
NC_035093.1	11492493	.	G	A	.	.	MAF_USDA=6.25
NC_035093.1	11492494	.	G	A	.	.	MAF_USDA=4.167
NC_035093.1	11492497	.	T	A	.	.	MAF_INRAE=36.076
NC_035093.1	11492499	.	A	G	.	.	MAF_INRAE=40.833
NC_035093.1	11492500	.	C	G	.	.	MAF_INRAE=40.833
NC_035093.1	11492505	.	G	C	.	.	MAF_USDA=4.167
NC_035093.1	11492511	.	T	C	.	.	MAF_USDA=4.167
NC_035093.1	11492515	.	T	C	.	.	MAF_INRAE=36.076
NC_035093.1	11492536	.	G	A	.	.	MAF_USDA=5.738
NC_035093.1	11492551	.	T	A	.	.	MAF_INRAE=21.519
NC_035093.1	11492552	.	G	A	.	.	MAF_INRAE=21.667
NC_035093.1	11492560	.	G	A	.	.	MAF_INRAE=36.076
NC_035093.1	11492568	.	G	A	.	.	MAF_USDA=5.882
NC_035093.1	11492572	.	T	C	.	.	MAF_USDA=3.529
NC_035093.1	11492579	.	C	T	.	.	MAF_USDA=2.459
NC_035093.1	11492583	.	C	T	.	.	MAF_USDA=3.279
NC_035093.1	11492584	.	A	G	.	.	MAF_INRAE=36.076;MAF_USDA=50.0
NC_035093.1	11492616	.	A	G	.	.	MAF_INRAE=21.519;MAF_USDA=42.353
NC_035093.1	11492676	.	T	C	.	.	MAF_INRAE=2.5;MAF_USDA=9.016
NC_035093.1	11492707	.	C	A	.	.	MAF_INRAE=47.468;MAF_USDA=33.529
NC_035093.1	11492710	.	A	G	.	.	MAF_USDA=2.459
NC_035093.1	11492713	.	G	A	.	.	MAF_INRAE=28.481;MAF_USDA=40.0
NC_035093.1	11492798	.	G	A	.	.	MAF_INRAE=5.263;MAF_USDA=27.083
NC_035093.1	11492834	.	T	C	.	.	MAF_USDA=8.197
NC_035093.1	11492840	.	A	G	.	.	MAF_INRAE=2.5
NC_035093.1	11492867	.	T	G	.	.	MAF_USDA=5.738
NC_035093.1	11492889	.	A	C	.	.	MAF_INRAE=14.557;MAF_USDA=47.059
NC_035093.1	11492929	.	G	T	.	.	MAF_INRAE=32.278;MAF_USDA=25.0
NC_035093.1	11492965	.	A	C	.	.	MAF_USDA=7.377
NC_035093.1	11492966	.	G	A	.	.	MAF_USDA=7.377
NC_035093.1	11492990	.	G	A	.	.	MAF_INRAE=13.924;MAF_USDA=22.353
NC_035093.1	11493030	.	G	A	.	.	MAF_USDA=7.059
NC_035093.1	11493032	.	G	A	.	.	MAF_USDA=8.197
NC_035093.1	11493038	.	C	T	.	.	MAF_USDA=8.197
NC_035093.1	11493042	.	A	T	.	.	MAF_USDA=8.197
NC_035093.1	11493184	.	G	T	.	.	MAF_INRAE=21.053;MAF_USDA=20.833
NC_035093.1	11493243	.	C	T	.	.	MAF_USDA=43.75
NC_035093.1	11493251	.	C	G	.	.	MAF_USDA=2.353
NC_035093.1	11493296	.	A	G	.	.	MAF_INRAE=33.544;MAF_USDA=33.529
NC_035093.1	11493359	.	A	G	.	.	MAF_INRAE=13.291;MAF_USDA=16.667
NC_035093.1	11493364	.	G	A	.	.	MAF_INRAE=13.291;MAF_USDA=16.471
NC_035093.1	11493550	.	T	G	.	.	MAF_USDA=6.627
NC_035093.1	11493579	.	A	C	.	.	MAF_USDA=18.824
NC_035093.1	11493611	.	C	T	.	.	MAF_USDA=3.279
NC_035093.1	11493620	.	T	C	.	.	MAF_USDA=11.176
NC_035093.1	11493621	.	G	T	.	.	MAF_USDA=11.176
NC_035093.1	11493626	.	A	C	.	.	MAF_USDA=1.639
NC_035093.1	11493640	.	G	A	.	.	MAF_USDA=8.197
NC_035093.1	11493676	.	T	A	.	.	MAF_USDA=9.016
NC_035093.1	11493698	.	A	C	.	.	MAF_USDA=5.738
NC_035093.1	11493740	.	G	A	.	.	MAF_USDA=8.197
NC_035093.1	11493742	.	A	C	.	.	MAF_USDA=22.917
NC_035093.1	11493747	.	A	T	.	.	MAF_INRAE=2.532
NC_035093.1	11493749	.	A	C	.	.	MAF_INRAE=2.5
NC_035093.1	11493807	.	C	T	.	.	MAF_USDA=7.647
NC_035093.1	11493833	.	A	T	.	.	MAF_INRAE=1.667;MAF_USDA=3.279
NC_035093.1	11493836	.	A	C	.	.	MAF_USDA=2.353
NC_035093.1	11493842	.	C	A	.	.	MAF_USDA=4.918
NC_035093.1	11493862	.	C	T	.	.	MAF_USDA=6.557
NC_035093.1	11493887	.	G	A	.	.	MAF_INRAE=31.579;MAF_USDA=15.882
NC_035093.1	11493914	.	G	A	.	.	MAF_INRAE=22.785
NC_035093.1	11493976	.	C	G	.	.	MAF_USDA=5.882
NC_035093.1	11494036	.	T	C	.	.	MAF_INRAE=24.684
NC_035093.1	11494170	.	A	C	.	.	MAF_INRAE=46.835;MAF_USDA=44.118
NC_035093.1	11494188	.	T	A	.	.	MAF_INRAE=46.835;MAF_USDA=44.706
NC_035093.1	11494191	.	A	T	.	.	MAF_USDA=2.459
NC_035093.1	11494240	.	C	A	.	.	MAF_INRAE=13.291;MAF_USDA=16.471
NC_035093.1	11494242	.	A	C	.	.	MAF_INRAE=7.5;MAF_USDA=16.471
NC_035093.1	11494270	.	C	T	.	.	MAF_INRAE=13.291;MAF_USDA=17.647
NC_035093.1	11494280	.	C	T	.	.	MAF_INRAE=13.291;MAF_USDA=15.882
NC_035093.1	11494293	.	G	A	.	.	MAF_INRAE=2.5
NC_035093.1	11494348	.	C	T	.	.	MAF_INRAE=29.747;MAF_USDA=8.235
NC_035093.1	11494352	.	A	G	.	.	MAF_USDA=2.353
NC_035093.1	11494354	.	C	A	.	.	MAF_INRAE=10.526;MAF_USDA=14.118
NC_035093.1	11494423	.	T	A	.	.	MAF_INRAE=33.544;MAF_USDA=32.941
NC_035093.1	11494449	.	C	T	.	.	MAF_USDA=2.459
NC_035093.1	11494510	.	C	T	.	.	MAF_USDA=3.279
NC_035093.1	11494555	.	A	G	.	.	MAF_INRAE=5.263;MAF_USDA=27.083
NC_035093.1	11494600	.	A	G	.	.	MAF_USDA=3.279
NC_035093.1	11494610	.	A	G	.	.	MAF_INRAE=29.114;MAF_USDA=20.0
NC_035093.1	11494613	.	G	A	.	.	MAF_INRAE=26.667;MAF_USDA=20.588
NC_035093.1	11494644	.	T	C	.	.	MAF_INRAE=29.747;MAF_USDA=19.412
NC_035093.1	11494658	.	T	G	.	.	MAF_USDA=5.738
NC_035093.1	11494785	.	A	G	.	.	MAF_INRAE=19.167;MAF_USDA=8.235
NC_035093.1	11494786	.	T	G	.	.	MAF_USDA=7.377
NC_035093.1	11494819	.	G	C	.	.	MAF_USDA=4.167
NC_035093.1	11494820	.	T	C	.	.	MAF_USDA=3.279
NC_035093.1	11494868	.	A	T	.	.	MAF_USDA=1.639
NC_035093.1	11494890	.	A	C	.	.	MAF_USDA=2.353
NC_035093.1	11494985	.	T	G	.	.	MAF_INRAE=3.165;MAF_USDA=8.235
NC_035093.1	11495064	.	G	A	.	.	MAF_USDA=5.738
NC_035093.1	11495121	.	T	G	.	.	MAF_INRAE=10.526;MAF_USDA=8.235
NC_035093.1	11495125	.	T	G	.	.	MAF_INRAE=44.304;MAF_USDA=32.941
NC_035093.1	11495136	.	A	C	.	.	MAF_INRAE=44.304;MAF_USDA=30.588
NC_035093.1	11495150	.	G	T	.	.	MAF_USDA=4.167
NC_035093.1	11495179	.	T	C	.	.	MAF_INRAE=44.304;MAF_USDA=29.412
NC_035093.1	11495246	.	C	A	.	.	MAF_INRAE=46.203;MAF_USDA=31.176
NC_035093.1	11495255	.	G	A	.	.	MAF_USDA=5.738
NC_035093.1	11495282	.	T	A	.	.	MAF_INRAE=44.304;MAF_USDA=29.412
NC_035093.1	11495311	.	T	C	.	.	MAF_INRAE=44.304;MAF_USDA=29.412
NC_035093.1	11495410	.	T	A	.	.	MAF_INRAE=44.304;MAF_USDA=30.0
NC_035093.1	11495510	.	C	T	.	.	MAF_USDA=4.167
NC_035093.1	11495511	.	G	T	.	.	MAF_USDA=4.167
NC_035093.1	11495512	.	G	A	.	.	MAF_USDA=4.167
NC_035093.1	11495563	.	G	A	.	.	MAF_INRAE=29.747;MAF_USDA=14.706
NC_035093.1	11495602	.	T	G	.	.	MAF_USDA=42.353
NC_035093.1	11495603	.	G	T	.	.	MAF_USDA=11.176
NC_035093.1	11495606	.	G	T	.	.	MAF_USDA=41.176
NC_035093.1	11495618	.	G	A	.	.	MAF_INRAE=2.5;MAF_USDA=1.639
NC_035093.1	11495645	.	C	T	.	.	MAF_INRAE=13.924;MAF_USDA=12.941
NC_035093.1	11495656	.	T	C	.	.	MAF_INRAE=21.667;MAF_USDA=41.765
NC_035093.1	11495713	.	A	T	.	.	MAF_INRAE=31.013;MAF_USDA=35.294
NC_035093.1	11495773	.	C	A	.	.	MAF_INRAE=48.333;MAF_USDA=20.588
NC_035093.1	11495790	.	G	C	.	.	MAF_INRAE=2.5;MAF_USDA=2.941
NC_035093.1	11495791	.	G	C	.	.	MAF_INRAE=21.667;MAF_USDA=47.059
NC_035093.1	11495793	.	T	C	.	.	MAF_INRAE=21.667;MAF_USDA=45.294
NC_035093.1	11495796	.	T	C	.	.	MAF_INRAE=21.667;MAF_USDA=43.529
NC_035093.1	11495828	.	G	A	.	.	MAF_USDA=1.765
NC_035093.1	11495847	.	C	T	.	.	MAF_INRAE=2.5;MAF_USDA=2.941
NC_035093.1	11495857	.	T	C	.	.	MAF_INRAE=21.519;MAF_USDA=25.882
NC_035093.1	11495911	.	G	A	.	.	MAF_INRAE=2.5;MAF_USDA=2.941
NC_035093.1	11495925	.	C	G	.	.	MAF_USDA=1.639
NC_035093.1	11495947	.	C	T	.	.	MAF_INRAE=24.684;MAF_USDA=50.0
NC_035093.1	11495958	.	T	C	.	.	MAF_USDA=4.348
NC_035093.1	11495959	.	T	C	.	.	MAF_USDA=45.833
NC_035093.1	11495973	.	T	G	.	.	MAF_USDA=6.557
NC_035093.1	11496031	.	T	C	.	.	MAF_USDA=6.471
NC_035093.1	11496070	.	T	C	.	.	MAF_USDA=5.738
NC_035093.1	11496092	.	A	T	.	.	MAF_INRAE=31.646
NC_035093.1	11496100	.	C	A	.	.	MAF_USDA=4.167
NC_035093.1	11496171	.	T	A	.	.	MAF_USDA=7.377
NC_035093.1	11496182	.	T	A	.	.	MAF_INRAE=22.785;MAF_USDA=21.765
NC_035093.1	11496268	.	C	T	.	.	MAF_INRAE=2.5;MAF_USDA=2.941
NC_035093.1	11496285	.	A	G	.	.	MAF_USDA=1.639
NC_035093.1	11496316	.	C	T	.	.	MAF_INRAE=29.747;MAF_USDA=30.588
NC_035093.1	11496378	.	A	G	.	.	MAF_INRAE=15.823;MAF_USDA=8.824
NC_035093.1	11496483	.	A	C	.	.	MAF_INRAE=17.722;MAF_USDA=10.0
NC_035093.1	11496495	.	C	T	.	.	MAF_USDA=6.557
NC_035093.1	11496510	.	T	C	.	.	MAF_INRAE=24.051;MAF_USDA=45.882
NC_035093.1	11496550	.	T	A	.	.	MAF_INRAE=15.19;MAF_USDA=2.083
NC_035093.1	11496552	.	T	A	.	.	MAF_INRAE=20.833;MAF_USDA=4.167
NC_035093.1	11496553	.	A	C	.	.	MAF_INRAE=18.333;MAF_USDA=2.083
NC_035093.1	11496637	.	G	A	.	.	MAF_INRAE=21.053;MAF_USDA=20.833
NC_035093.1	11496668	.	C	A	.	.	MAF_INRAE=2.5;MAF_USDA=2.941
NC_035093.1	11496690	.	T	C	.	.	MAF_INRAE=1.667;MAF_USDA=16.471
NC_035093.1	11496718	.	C	T	.	.	MAF_USDA=5.738
NC_035093.1	11496729	.	C	T	.	.	MAF_INRAE=15.823;MAF_USDA=7.647
NC_035093.1	11496765	.	G	A	.	.	MAF_INRAE=17.722;MAF_USDA=11.176
NC_035093.1	11496767	.	A	G	.	.	MAF_INRAE=21.667;MAF_USDA=10.588
NC_035093.1	11496797	.	T	C	.	.	MAF_INRAE=17.722;MAF_USDA=13.529
NC_035093.1	11496820	.	A	C	.	.	MAF_USDA=2.459
NC_035093.1	11496822	.	G	T	.	.	MAF_INRAE=46.203;MAF_USDA=18.824
NC_035093.1	11496827	.	A	G	.	.	MAF_INRAE=46.203;MAF_USDA=18.824
NC_035093.1	11496831	.	T	A	.	.	MAF_INRAE=49.167;MAF_USDA=18.824
NC_035093.1	11496866	.	T	G	.	.	MAF_INRAE=16.456;MAF_USDA=10.588
NC_035093.1	11496890	.	C	T	.	.	MAF_INRAE=2.5;MAF_USDA=2.459
NC_035093.1	11496957	.	T	G	.	.	MAF_INRAE=17.722;MAF_USDA=12.941
NC_035093.1	11496972	.	C	T	.	.	MAF_INRAE=15.823;MAF_USDA=10.588
NC_035093.1	11496974	.	T	C	.	.	MAF_INRAE=2.5;MAF_USDA=3.279
NC_035093.1	11497040	.	T	C	.	.	MAF_USDA=4.167
NC_035093.1	11497042	.	G	A	.	.	MAF_INRAE=2.5;MAF_USDA=6.471
NC_035093.1	11497097	.	C	T	.	.	MAF_USDA=4.167
NC_035093.1	11497168	.	C	T,*	.	.	MAF_INRAE=42.105;MAF_USDA=11.017
NC_035093.1	11497178	.	C	T	.	.	MAF_INRAE=1.667;MAF_USDA=3.529
NC_035093.1	11497187	.	A	G	.	.	MAF_USDA=8.197
NC_035093.1	11497204	.	T	C	.	.	MAF_USDA=4.118
NC_035093.1	11497237	.	A	G	.	.	MAF_INRAE=20.886;MAF_USDA=10.588
NC_035093.1	11497251	.	A	C	.	.	MAF_INRAE=20.886;MAF_USDA=11.176
NC_035093.1	11497275	.	G	A	.	.	MAF_INRAE=2.5;MAF_USDA=2.941
NC_035093.1	11497291	.	T	C	.	.	MAF_INRAE=2.5;MAF_USDA=2.353
NC_035093.1	11497320	.	T	A	.	.	MAF_INRAE=21.667;MAF_USDA=13.115
NC_035093.1	11497396	.	A	T	.	.	MAF_USDA=1.639
NC_035093.1	11497557	.	T	A	.	.	MAF_INRAE=10.526;MAF_USDA=4.918
NC_035093.1	11497565	.	G	T	.	.	MAF_INRAE=19.62;MAF_USDA=8.235
NC_035093.1	11497572	.	G	A	.	.	MAF_INRAE=10.526;MAF_USDA=4.918
NC_035093.1	11497601	.	G	A	.	.	MAF_INRAE=3.333
NC_035093.1	11497632	.	C	A	.	.	MAF_USDA=3.571
NC_035093.1	11497892	.	G	A	.	.	MAF_INRAE=37.975;MAF_USDA=25.294
NC_035093.1	11497893	.	T	A	.	.	MAF_INRAE=43.333;MAF_USDA=25.294
NC_035093.1	11498004	.	T	A	.	.	MAF_INRAE=18.421;MAF_USDA=26.19
NC_035093.1	11498034	.	T	C	.	.	MAF_INRAE=21.053;MAF_USDA=25.0
NC_035093.1	11498596	.	G	A	.	.	MAF_USDA=23.214
NC_035093.1	11498616	.	A	T	.	.	MAF_INRAE=2.5
NC_035093.1	11498676	.	G	T	.	.	MAF_USDA=2.5
NC_035093.1	11498698	.	C	T	.	.	MAF_USDA=1.786
NC_035093.1	11498810	.	G	A	.	.	MAF_INRAE=37.342;MAF_USDA=25.294
NC_035093.1	11498838	.	A	T	.	.	MAF_USDA=1.639
NC_035093.1	11498839	.	T	C	.	.	MAF_INRAE=37.342;MAF_USDA=25.882
NC_035093.1	11498878	.	A	G	.	.	MAF_INRAE=3.333
NC_035093.1	11498922	.	A	G	.	.	MAF_USDA=7.377
NC_035093.1	11498954	.	A	G	.	.	MAF_USDA=4.167
NC_035093.1	11498981	.	G	T	.	.	MAF_INRAE=37.975;MAF_USDA=25.294
NC_035093.1	11498993	.	T	G	.	.	MAF_INRAE=13.291
NC_035093.1	11499009	.	C	G	.	.	MAF_INRAE=37.975;MAF_USDA=25.294
NC_035093.1	11499063	.	A	G	.	.	MAF_INRAE=37.975;MAF_USDA=25.882
NC_035093.1	11499139	.	T	C	.	.	MAF_INRAE=37.975;MAF_USDA=26.471
NC_035093.1	11499149	.	A	G	.	.	MAF_USDA=3.279
NC_035093.1	11499167	.	A	G	.	.	MAF_USDA=5.738
NC_035093.1	11499194	.	A	T	.	.	MAF_INRAE=10.526;MAF_USDA=14.118
NC_035093.1	11499197	.	C	A	.	.	MAF_USDA=2.459
NC_035093.1	11499204	.	G	T	.	.	MAF_INRAE=37.975;MAF_USDA=26.471
NC_035093.1	11499230	.	G	A	.	.	MAF_INRAE=37.975;MAF_USDA=27.059
NC_035093.1	11499235	.	T	G	.	.	MAF_INRAE=37.975;MAF_USDA=27.059
NC_035093.1	11499246	.	T	C	.	.	MAF_INRAE=37.975;MAF_USDA=27.059
NC_035093.1	11499256	.	C	T	.	.	MAF_INRAE=37.975;MAF_USDA=27.059
NC_035093.1	11499281	.	C	T	.	.	MAF_INRAE=21.053;MAF_USDA=27.059
NC_035093.1	11499291	.	T	A	.	.	MAF_USDA=33.333
NC_035093.1	11499335	.	G	A	.	.	MAF_INRAE=37.975;MAF_USDA=29.167
NC_035093.1	11499339	.	A	T	.	.	MAF_USDA=2.083
NC_035093.1	11499359	.	A	T	.	.	MAF_USDA=25.882
NC_035093.1	11499361	.	A	G	.	.	MAF_INRAE=37.975;MAF_USDA=27.059
NC_035093.1	11499577	.	A	T	.	.	MAF_USDA=1.639
NC_035093.1	11499591	.	C	A	.	.	MAF_INRAE=37.342;MAF_USDA=26.471
NC_035093.1	11499595	.	T	C	.	.	MAF_INRAE=42.5;MAF_USDA=25.882
NC_035093.1	11499629	.	G	T	.	.	MAF_INRAE=10.526;MAF_USDA=1.639
NC_035093.1	11499667	.	G	A	.	.	MAF_USDA=3.279
NC_035093.1	11499892	.	T	C	.	.	MAF_INRAE=40.506
NC_035093.1	11500099	.	T	C	.	.	MAF_USDA=17.647
NC_035093.1	11500153	.	G	A	.	.	MAF_USDA=15.882
NC_035093.1	11500174	.	C	T	.	.	MAF_INRAE=24.051;MAF_USDA=15.476
NC_035093.1	11500200	.	C	A	.	.	MAF_USDA=3.529
NC_035093.1	11500243	.	G	A	.	.	MAF_USDA=22.024
NC_035093.1	11500281	.	T	C	.	.	MAF_USDA=21.765
NC_035093.1	11500323	.	G	A	.	.	MAF_USDA=22.353
NC_035093.1	11500331	.	G	A	.	.	MAF_USDA=4.167
NC_035093.1	11500405	.	C	A	.	.	MAF_USDA=1.639
NC_035093.1	11500439	.	C	A	.	.	MAF_INRAE=31.013;MAF_USDA=40.0
NC_035093.1	11500453	.	G	T	.	.	MAF_USDA=19.412
NC_035093.1	11500533	.	T	G	.	.	MAF_USDA=1.639
NC_035093.1	11500598	.	G	A	.	.	MAF_INRAE=31.646;MAF_USDA=42.941
NC_035093.1	11500607	.	T	C	.	.	MAF_USDA=4.918
NC_035093.1	11500632	.	A	T	.	.	MAF_USDA=2.459
NC_035093.1	11500721	.	C	G	.	.	MAF_USDA=1.639
NC_035093.1	11500724	.	T	A	.	.	MAF_INRAE=13.291;MAF_USDA=6.471
NC_035093.1	11500794	.	C	A	.	.	MAF_USDA=7.377
NC_035093.1	11500807	.	C	T	.	.	MAF_USDA=3.279
NC_035093.1	11500819	.	G	A	.	.	MAF_INRAE=31.646;MAF_USDA=44.118
NC_035093.1	11500946	.	T	C	.	.	MAF_INRAE=24.051;MAF_USDA=25.882
NC_035093.1	11501062	.	C	T	.	.	MAF_USDA=3.279
NC_035093.1	11501190	.	C	A	.	.	MAF_USDA=18.824
NC_035093.1	11501245	.	T	C	.	.	MAF_USDA=2.459
NC_035093.1	11501278	.	T	C	.	.	MAF_USDA=2.381
NC_035093.1	11501344	.	T	C	.	.	MAF_USDA=4.098
NC_035093.1	11501600	.	C	T	.	.	MAF_INRAE=27.215;MAF_USDA=5.882
NC_035093.1	11501615	.	C	G	.	.	MAF_INRAE=1.667
NC_035093.1	11501672	.	G	A	.	.	MAF_USDA=17.059
NC_035093.1	11501721	.	C	T	.	.	MAF_USDA=6.557
NC_035093.1	11501796	.	C	T	.	.	MAF_USDA=1.639
NC_035093.1	11501882	.	C	A	.	.	MAF_USDA=8.333
NC_035093.1	11501933	.	C	T	.	.	MAF_USDA=2.083
NC_035093.1	11501940	.	C	T	.	.	MAF_USDA=1.639
NC_035093.1	11501941	.	G	A	.	.	MAF_USDA=1.176
NC_035093.1	11501957	.	G	A	.	.	MAF_USDA=1.639
NC_035093.1	11501980	.	A	G	.	.	MAF_USDA=4.918
NC_035093.1	11502013	.	T	A	.	.	MAF_INRAE=3.333
NC_035093.1	11502051	.	C	T	.	.	MAF_USDA=1.639
NC_035093.1	11502155	.	C	A	.	.	MAF_USDA=4.918
NC_035093.1	11502192	.	C	A	.	.	MAF_INRAE=31.013;MAF_USDA=15.294
NC_035093.1	11502375	.	G	A	.	.	MAF_INRAE=1.667
NC_035093.1	11502382	.	A	G	.	.	MAF_USDA=17.059
NC_035093.1	11502484	.	A	G	.	.	MAF_INRAE=31.646;MAF_USDA=45.294
NC_035093.1	11502490	.	A	G	.	.	MAF_INRAE=2.5;MAF_USDA=10.656
NC_035093.1	11502517	.	A	C	.	.	MAF_USDA=2.459
NC_035093.1	11502528	.	T	C	.	.	MAF_INRAE=27.848;MAF_USDA=5.882
NC_035093.1	11502553	.	T	C	.	.	MAF_INRAE=10.127
NC_035093.1	11502629	.	C	T	.	.	MAF_USDA=13.529
NC_035093.1	11502644	.	C	G	.	.	MAF_USDA=18.235
NC_035093.1	11502781	.	T	C	.	.	MAF_USDA=18.824
NC_035093.1	11502900	.	T	A	.	.	MAF_USDA=7.059
NC_035093.1	11502909	.	G	A	.	.	MAF_USDA=1.639
NC_035093.1	11502971	.	T	G	.	.	MAF_USDA=18.824
NC_035093.1	11503066	.	G	A	.	.	MAF_USDA=4.098
NC_035093.1	11503069	.	T	A	.	.	MAF_USDA=4.098
NC_035093.1	11503097	.	C	A	.	.	MAF_INRAE=10.526;MAF_USDA=1.639
NC_035093.1	11503098	.	T	C	.	.	MAF_USDA=4.706
NC_035093.1	11503115	.	A	T	.	.	MAF_INRAE=10.526;MAF_USDA=1.639
NC_035093.1	11503219	.	A	C	.	.	MAF_USDA=1.639
NC_035093.1	11503247	.	A	T	.	.	MAF_USDA=10.656
NC_035093.1	11503409	.	A	C	.	.	MAF_USDA=18.235
NC_035093.1	11503420	.	A	C	.	.	MAF_INRAE=13.291;MAF_USDA=7.647
NC_035093.1	11503462	.	T	G	.	.	MAF_INRAE=22.5;MAF_USDA=16.393
NC_035093.1	11503540	.	T	G	.	.	MAF_USDA=8.235
NC_035093.1	11503543	.	C	T	.	.	MAF_USDA=21.176
NC_035093.1	11503556	.	C	A	.	.	MAF_INRAE=31.646;MAF_USDA=43.529
NC_035093.1	11503642	.	G	T	.	.	MAF_USDA=13.529
NC_035093.1	11503740	.	C	A	.	.	MAF_INRAE=49.167
NC_035093.1	11503747	.	G	C	.	.	MAF_INRAE=21.667
NC_035093.1	11503762	.	TAC	TAG	.	.	MAF_USDA=33.333
NC_035093.1	11503764	.	C	G	.	.	MAF_INRAE=10.526
NC_035093.1	11503820	.	T	C	.	.	MAF_USDA=16.667
NC_035093.1	11503821	.	G	C	.	.	MAF_USDA=14.286
NC_035093.1	11503849	.	A	T	.	.	MAF_USDA=8.333
NC_035093.1	11503857	.	C	G	.	.	MAF_USDA=8.333
NC_035093.1	11503902	.	T	C	.	.	MAF_USDA=4.167
NC_035093.1	11503903	.	G	A	.	.	MAF_USDA=50.0
NC_035093.1	11503904	.	G	T	.	.	MAF_USDA=14.583
NC_035093.1	11503985	.	T	C	.	.	MAF_INRAE=31.013;MAF_USDA=15.294
NC_035093.1	11504001	.	T	C	.	.	MAF_USDA=8.235
NC_035093.1	11504087	.	A	G	.	.	MAF_USDA=2.459
NC_035093.1	11504088	.	G	C	.	.	MAF_USDA=12.5
NC_035093.1	11504095	.	C	T	.	.	MAF_INRAE=31.646;MAF_USDA=40.0
NC_035093.1	11504103	.	C	A	.	.	MAF_INRAE=31.013;MAF_USDA=15.882
NC_035093.1	11504119	.	C	T	.	.	MAF_INRAE=31.646;MAF_USDA=40.0
NC_035093.1	11504126	.	C	A	.	.	MAF_USDA=8.333
NC_035093.1	11504133	.	T	G	.	.	MAF_INRAE=36.842;MAF_USDA=16.471
NC_035093.1	11504138	.	GACGAATATGCA	GACGAATATGCG	.	.	MAF_USDA=39.583
NC_035093.1	11504139	.	A	G	.	.	MAF_INRAE=26.667
NC_035093.1	11504140	.	C	T	.	.	MAF_INRAE=26.667
NC_035093.1	11504147	.	G	C	.	.	MAF_INRAE=26.667
NC_035093.1	11504155	.	A	G	.	.	MAF_INRAE=27.848
NC_035093.1	11504163	.	A	C	.	.	MAF_USDA=3.279
NC_035093.1	11504165	.	A	T	.	.	MAF_INRAE=27.848;MAF_USDA=5.882
NC_035093.1	11504187	.	G	T	.	.	MAF_USDA=3.529
NC_035093.1	11504203	.	G	T	.	.	MAF_USDA=2.459
NC_035093.1	11504205	.	A	G	.	.	MAF_USDA=22.941
NC_035093.1	11504214	.	G	A	.	.	MAF_USDA=5.882
NC_035093.1	11504218	.	A	G	.	.	MAF_INRAE=24.051;MAF_USDA=24.706
NC_035093.1	11504219	.	G	A	.	.	MAF_USDA=22.941
NC_035093.1	11504237	.	A	C	.	.	MAF_USDA=20.0
NC_035093.1	11504253	.	G	T	.	.	MAF_USDA=1.639
NC_035093.1	11504382	.	A	C	.	.	MAF_USDA=17.647
NC_035093.1	11504420	.	C	A	.	.	MAF_INRAE=31.646;MAF_USDA=44.118
NC_035093.1	11504438	.	C	A	.	.	MAF_INRAE=31.013;MAF_USDA=15.882
NC_035093.1	11504460	.	G	A	.	.	MAF_USDA=1.639
NC_035093.1	11504531	.	A	G	.	.	MAF_USDA=14.118
NC_035093.1	11504616	.	G	A	.	.	MAF_USDA=19.412
NC_035093.1	11504631	.	G	T	.	.	MAF_USDA=13.529
NC_035093.1	11504669	.	A	C	.	.	MAF_USDA=18.235
NC_035093.1	11504694	.	T	A	.	.	MAF_USDA=2.459
NC_035093.1	11504810	.	C	T	.	.	MAF_INRAE=15.19;MAF_USDA=7.647
NC_035093.1	11504832	.	C	T	.	.	MAF_USDA=4.098
NC_035093.1	11504868	.	C	A	.	.	MAF_USDA=14.118
NC_035093.1	11504887	.	C	A	.	.	MAF_INRAE=2.5;MAF_USDA=9.836
NC_035093.1	11505290	.	T	A	.	.	MAF_INRAE=15.823;MAF_USDA=7.647
NC_035093.1	11505431	.	A	T	.	.	MAF_USDA=4.098
NC_035093.1	11505448	.	A	C	.	.	MAF_USDA=17.647
NC_035093.1	11505473	.	A	T	.	.	MAF_USDA=2.353
NC_035093.1	11505474	.	T	A	.	.	MAF_USDA=2.353
NC_035093.1	11505480	.	T	G	.	.	MAF_INRAE=9.167;MAF_USDA=2.941
NC_035093.1	11505481	.	A	G	.	.	MAF_INRAE=9.167;MAF_USDA=3.529
NC_035093.1	11505624	.	G	A	.	.	MAF_USDA=2.459
NC_035093.1	11505789	.	C	A	.	.	MAF_INRAE=13.924;MAF_USDA=27.083
NC_035093.1	11505790	.	A	T	.	.	MAF_USDA=4.098
NC_035093.1	11505811	.	G	T	.	.	MAF_USDA=4.918
NC_035093.1	11505812	.	A	T	.	.	MAF_USDA=4.918
NC_035093.1	11505816	.	A	G	.	.	MAF_USDA=3.529
NC_035093.1	11505820	.	T	G	.	.	MAF_USDA=6.557
NC_035093.1	11505852	.	A	G	.	.	MAF_INRAE=15.823;MAF_USDA=7.059
NC_035093.1	11505892	.	C	A	.	.	MAF_USDA=1.639
NC_035093.1	11505926	.	A	C	.	.	MAF_USDA=12.295
NC_035093.1	11505950	.	A	T	.	.	MAF_USDA=4.167
NC_035093.1	11505957	.	C	G	.	.	MAF_USDA=7.738
NC_035093.1	11506003	.	C	G	.	.	MAF_USDA=2.459
NC_035093.1	11506020	.	A	T	.	.	MAF_USDA=2.459
NC_035093.1	11506038	.	G	A	.	.	MAF_USDA=17.059
NC_035093.1	11506045	.	G	A	.	.	MAF_INRAE=44.304;MAF_USDA=18.235
NC_035093.1	11506086	.	C	A	.	.	MAF_INRAE=31.013
NC_035093.1	11506159	.	C	A	.	.	MAF_USDA=6.557
NC_035093.1	11506167	.	C	G	.	.	MAF_USDA=7.059
NC_035093.1	11506236	.	C	T	.	.	MAF_INRAE=2.5;MAF_USDA=10.656
NC_035093.1	11506262	.	C	T	.	.	MAF_INRAE=2.5
NC_035093.1	11506329	.	C	T	.	.	MAF_USDA=23.529
NC_035093.1	11506343	.	A	G	.	.	MAF_USDA=3.279
NC_035093.1	11506357	.	C	T	.	.	MAF_USDA=3.279
NC_035093.1	11506395	.	G	A	.	.	MAF_INRAE=41.139;MAF_USDA=49.412
NC_035093.1	11506396	.	C	T	.	.	MAF_USDA=22.941
NC_035093.1	11506459	.	C	T	.	.	MAF_INRAE=27.848;MAF_USDA=6.471
NC_035093.1	11506572	.	A	G	.	.	MAF_INRAE=15.823;MAF_USDA=7.647
NC_035093.1	11506618	.	C	A	.	.	MAF_USDA=2.459
NC_035093.1	11506640	.	T	C	.	.	MAF_USDA=1.639
NC_035093.1	11506730	.	A	G	.	.	MAF_USDA=3.279
NC_035093.1	11506818	.	C	G	.	.	MAF_USDA=2.459
NC_035093.1	11506910	.	A	G	.	.	MAF_USDA=2.459
NC_035093.1	11507053	.	C	T	.	.	MAF_INRAE=31.013;MAF_USDA=15.882
NC_035093.1	11507174	.	A	C	.	.	MAF_USDA=3.279
NC_035093.1	11507263	.	A	C	.	.	MAF_USDA=6.471
NC_035093.1	11507268	.	T	C	.	.	MAF_INRAE=27.848;MAF_USDA=6.471
NC_035093.1	11507290	.	G	T	.	.	MAF_USDA=20.0
NC_035093.1	11507291	.	C	T	.	.	MAF_USDA=1.639
NC_035093.1	11507292	.	G	A	.	.	MAF_USDA=5.294
NC_035093.1	11507299	.	A	C	.	.	MAF_USDA=1.639
NC_035093.1	11507300	.	A	C	.	.	MAF_USDA=6.557
NC_035093.1	11507343	.	C	T	.	.	MAF_INRAE=20.833;MAF_USDA=16.393
NC_035093.1	11507425	.	G	C	.	.	MAF_INRAE=27.848;MAF_USDA=34.118
NC_035093.1	11507683	.	A	G	.	.	MAF_INRAE=36.842;MAF_USDA=27.083
NC_035093.1	11507800	.	T	C	.	.	MAF_USDA=4.918
NC_035093.1	11507803	.	A	G	.	.	MAF_USDA=7.377
NC_035093.1	11507824	.	G	T	.	.	MAF_INRAE=27.848;MAF_USDA=1.176
NC_035093.1	11507832	.	G	A	.	.	MAF_USDA=4.098
NC_035093.1	11507857	.	G	T	.	.	MAF_USDA=4.706
NC_035093.1	11507953	.	C	T	.	.	MAF_INRAE=31.013;MAF_USDA=44.118
NC_035093.1	11507981	.	C	A	.	.	MAF_INRAE=31.013;MAF_USDA=48.235
NC_035093.1	11508006	.	C	T	.	.	MAF_USDA=6.25
NC_035093.1	11508176	.	T	C	.	.	MAF_USDA=10.0
NC_035093.1	11508194	.	C	T	.	.	MAF_USDA=10.588
NC_035093.1	11508301	.	T	A	.	.	MAF_USDA=4.167
NC_035093.1	11508323	.	G	A	.	.	MAF_USDA=2.941
NC_035093.1	11508371	.	C	A	.	.	MAF_USDA=15.574
NC_035093.1	11508376	.	T	C	.	.	MAF_USDA=4.098
NC_035093.1	11508380	.	C	A	.	.	MAF_USDA=3.529
NC_035093.1	11508402	.	A	G	.	.	MAF_USDA=3.279
NC_035093.1	11508817	.	G	A	.	.	MAF_INRAE=28.481;MAF_USDA=22.353
NC_035093.1	11508861	.	C	T	.	.	MAF_INRAE=15.823;MAF_USDA=7.647
NC_035093.1	11508989	.	G	A	.	.	MAF_INRAE=16.456;MAF_USDA=9.412
NC_035093.1	11509178	.	G	A	.	.	MAF_INRAE=28.481;MAF_USDA=11.176
NC_035093.1	11509193	.	C	T	.	.	MAF_USDA=4.918
NC_035093.1	11509287	.	A	G	.	.	MAF_INRAE=1.667
NC_035093.1	11509289	.	C	G	.	.	MAF_INRAE=1.667
NC_035093.1	11509292	.	C	T	.	.	MAF_INRAE=1.667
NC_035093.1	11509298	.	A	T	.	.	MAF_INRAE=1.667
NC_035093.1	11509444	.	G	T	.	.	MAF_INRAE=1.667
NC_035093.1	11509488	.	T	A	.	.	MAF_USDA=7.377
NC_035093.1	11509514	.	A	T	.	.	MAF_USDA=8.824
NC_035093.1	11509523	.	T	C	.	.	MAF_INRAE=5.263
NC_035093.1	11509539	.	G	C	.	.	MAF_INRAE=40.506;MAF_USDA=45.882
NC_035093.1	11509553	.	T	G	.	.	MAF_USDA=3.279
NC_035093.1	11509626	.	G	A	.	.	MAF_USDA=2.083
NC_035093.1	11509688	.	C	T	.	.	MAF_USDA=4.167
NC_035093.1	11509708	.	T	A	.	.	MAF_INRAE=7.5;MAF_USDA=4.167
NC_035093.1	11509731	.	A	C	.	.	MAF_INRAE=1.667
NC_035093.1	11509733	.	T	C	.	.	MAF_USDA=7.647
NC_035093.1	11509747	.	A	T	.	.	MAF_INRAE=40.506;MAF_USDA=43.529
NC_035093.1	11509780	.	A	G	.	.	MAF_USDA=3.279
NC_035093.1	11509808	.	A	C	.	.	MAF_USDA=7.059
NC_035093.1	11509822	.	T	C	.	.	MAF_INRAE=2.5
NC_035093.1	11509826	.	A	C	.	.	MAF_INRAE=40.506;MAF_USDA=42.941
NC_035093.1	11509953	.	A	T	.	.	MAF_INRAE=43.333
NC_035093.1	11509957	.	A	G	.	.	MAF_INRAE=44.167;MAF_USDA=31.176
NC_035093.1	11509963	.	G	A	.	.	MAF_INRAE=40.506;MAF_USDA=33.529
NC_035093.1	11509970	.	C	T	.	.	MAF_INRAE=40.506;MAF_USDA=48.824
NC_035093.1	11509971	.	T	C	.	.	MAF_INRAE=40.506;MAF_USDA=33.529
NC_035093.1	11509976	.	A	G	.	.	MAF_INRAE=40.506;MAF_USDA=33.529
NC_035093.1	11509987	.	G	A	.	.	MAF_USDA=4.167
NC_035093.1	11510218	.	G	A	.	.	MAF_USDA=3.279
NC_035093.1	11510243	.	C	T	.	.	MAF_INRAE=29.747;MAF_USDA=16.393
NC_035093.1	11510246	.	G	C	.	.	MAF_INRAE=8.333;MAF_USDA=3.279
NC_035093.1	11510290	.	G	C	.	.	MAF_USDA=6.557
NC_035093.1	11510374	.	T	C	.	.	MAF_INRAE=10.759;MAF_USDA=37.059
NC_035093.1	11510389	.	G	A	.	.	MAF_INRAE=10.759;MAF_USDA=37.647
NC_035093.1	11510589	.	T	A	.	.	MAF_INRAE=34.167
NC_035093.1	11510594	.	T	A	.	.	MAF_USDA=2.459
NC_035093.1	11510613	.	A	T	.	.	MAF_USDA=2.459
NC_035093.1	11510944	.	T	C	.	.	MAF_USDA=3.279
NC_035093.1	11511041	.	A	T	.	.	MAF_INRAE=15.823;MAF_USDA=7.647
NC_035093.1	11511074	.	A	G	.	.	MAF_INRAE=5.263;MAF_USDA=7.647
NC_035093.1	11511186	.	T	C	.	.	MAF_USDA=2.941
NC_035093.1	11511196	.	G	T	.	.	MAF_USDA=2.941
NC_035093.1	11511240	.	C	A	.	.	MAF_USDA=2.083
NC_035093.1	11511286	.	A	C	.	.	MAF_USDA=1.639
NC_035093.1	11511389	.	C	T	.	.	MAF_INRAE=17.089;MAF_USDA=48.235
NC_035093.1	11511421	.	C	T	.	.	MAF_INRAE=13.291;MAF_USDA=24.706
NC_035093.1	11511424	.	T	A	.	.	MAF_INRAE=7.5;MAF_USDA=24.706
NC_035093.1	11511426	.	A	C	.	.	MAF_USDA=4.098
NC_035093.1	11511487	.	C	T	.	.	MAF_USDA=8.333
NC_035093.1	11511506	.	C	T	.	.	MAF_INRAE=3.333;MAF_USDA=30.588
NC_035093.1	11511661	.	A	G	.	.	MAF_INRAE=15.823;MAF_USDA=7.738
NC_035093.1	11511666	.	C	T	.	.	MAF_INRAE=4.43;MAF_USDA=5.0
NC_035093.1	11511783	.	G	A	.	.	MAF_INRAE=27.848;MAF_USDA=4.118
NC_035093.1	11511834	.	T	G	.	.	MAF_INRAE=41.772;MAF_USDA=18.235
NC_035093.1	11511904	.	A	C	.	.	MAF_INRAE=3.333
NC_035093.1	11511914	.	C	T	.	.	MAF_USDA=4.098
NC_035093.1	11511940	.	C	G	.	.	MAF_INRAE=42.405;MAF_USDA=18.235
NC_035093.1	11511972	.	C	T	.	.	MAF_INRAE=42.405;MAF_USDA=17.647
NC_035093.1	11512030	.	T	C	.	.	MAF_INRAE=41.772;MAF_USDA=18.235
NC_035093.1	11512212	.	G	C	.	.	MAF_INRAE=10.526;MAF_USDA=2.941
NC_035093.1	11512277	.	G	A	.	.	MAF_INRAE=41.772;MAF_USDA=17.647
NC_035093.1	11512283	.	C	T	.	.	MAF_USDA=2.459
NC_035093.1	11512428	.	C	T	.	.	MAF_USDA=8.333
NC_035093.1	11512478	.	G	T	.	.	MAF_USDA=5.294
NC_035093.1	11512552	.	T	G	.	.	MAF_USDA=4.118
NC_035093.1	11512623	.	G	T	.	.	MAF_INRAE=27.848;MAF_USDA=1.765
NC_035093.1	11512628	.	T	C	.	.	MAF_INRAE=12.658
NC_035093.1	11512704	.	T	A	.	.	MAF_USDA=2.459
NC_035093.1	11512794	.	G	A	.	.	MAF_USDA=11.765
NC_035093.1	11512808	.	G	C	.	.	MAF_USDA=2.459
NC_035093.1	11512858	.	C	A	.	.	MAF_INRAE=5.263;MAF_USDA=8.235
NC_035093.1	11512889	.	G	A	.	.	MAF_USDA=8.333
NC_035093.1	11513022	.	C	T	.	.	MAF_USDA=8.333
NC_035093.1	11513157	.	G	T	.	.	MAF_INRAE=20.886;MAF_USDA=32.353
NC_035093.1	11513169	.	T	G	.	.	MAF_INRAE=29.747;MAF_USDA=35.882
NC_035093.1	11513204	.	A	G	.	.	MAF_INRAE=25.833
NC_035093.1	11513237	.	T	G	.	.	MAF_INRAE=20.886;MAF_USDA=37.059
NC_035093.1	11513252	.	G	A	.	.	MAF_USDA=6.25
NC_035093.1	11513256	.	A	C	.	.	MAF_USDA=2.459
NC_035093.1	11513294	.	C	G	.	.	MAF_USDA=7.059
NC_035093.1	11513296	.	T	C	.	.	MAF_INRAE=32.911;MAF_USDA=13.529
NC_035093.1	11513513	.	T	A	.	.	MAF_USDA=4.098
NC_035093.1	11513517	.	C	A	.	.	MAF_INRAE=49.367;MAF_USDA=32.353
NC_035093.1	11513535	.	A	T	.	.	MAF_USDA=2.353
NC_035093.1	11513622	.	T	C	.	.	MAF_USDA=4.098
NC_035093.1	11513810	.	C	A	.	.	MAF_USDA=4.098
NC_035093.1	11513875	.	T	C	.	.	MAF_INRAE=1.667
NC_035093.1	11513886	.	A	G	.	.	MAF_USDA=3.279
NC_035093.1	11513889	.	A	C	.	.	MAF_USDA=12.941
NC_035093.1	11513975	.	C	A	.	.	MAF_USDA=1.639
NC_035093.1	11513978	.	T	A	.	.	MAF_INRAE=32.911;MAF_USDA=6.471
NC_035093.1	11514046	.	C	T	.	.	MAF_INRAE=32.911;MAF_USDA=8.235
NC_035093.1	11514064	.	A	T	.	.	MAF_USDA=1.639
NC_035093.1	11514067	.	G	T	.	.	MAF_USDA=1.639
NC_035093.1	11514068	.	A	C	.	.	MAF_USDA=1.639
NC_035093.1	11514084	.	G	C	.	.	MAF_USDA=4.706
NC_035093.1	11514111	.	C	A	.	.	MAF_USDA=2.5
NC_035093.1	11514133	.	G	A	.	.	MAF_USDA=8.434
NC_035093.1	11514134	.	A	C	.	.	MAF_USDA=27.083
NC_035093.1	11514135	.	G	A	.	.	MAF_USDA=27.083
NC_035093.1	11514136	.	A	G	.	.	MAF_USDA=27.083
NC_035093.1	11514142	.	G	A	.	.	MAF_USDA=4.706
NC_035093.1	11514157	.	C	T	.	.	MAF_INRAE=32.278;MAF_USDA=8.235
NC_035093.1	11514166	.	A	G	.	.	MAF_INRAE=18.333
NC_035093.1	11514177	.	C	A	.	.	MAF_INRAE=19.167
NC_035093.1	11514188	.	T	A	.	.	MAF_INRAE=7.895
NC_035093.1	11514213	.	A	G	.	.	MAF_USDA=13.529
NC_035093.1	11514289	.	C	T	.	.	MAF_INRAE=25.833
NC_035093.1	11514326	.	G	C	.	.	MAF_INRAE=2.5
NC_035093.1	11514334	.	G	T	.	.	MAF_INRAE=49.167;MAF_USDA=22.353
NC_035093.1	11514463	.	A	C	.	.	MAF_USDA=6.557
NC_035093.1	11514641	.	T	A	.	.	MAF_INRAE=30.38;MAF_USDA=26.471
NC_035093.1	11514656	.	C	G	.	.	MAF_INRAE=30.38;MAF_USDA=23.529
NC_035093.1	11514671	.	G	A	.	.	MAF_USDA=2.459
NC_035093.1	11514672	.	A	G	.	.	MAF_INRAE=33.544;MAF_USDA=34.118
NC_035093.1	11514689	.	C	A	.	.	MAF_INRAE=30.38;MAF_USDA=22.941
NC_035093.1	11514715	.	A	G	.	.	MAF_USDA=1.639
NC_035093.1	11514865	.	G	A	.	.	MAF_USDA=2.459
NC_035093.1	11514955	.	A	C	.	.	MAF_USDA=1.639
NC_035093.1	11515104	.	G	A	.	.	MAF_INRAE=2.5;MAF_USDA=10.656
NC_035093.1	11515160	.	T	C	.	.	MAF_INRAE=48.101;MAF_USDA=19.412
NC_035093.1	11515209	.	C	T	.	.	MAF_USDA=8.333
NC_035093.1	11515302	.	C	T	.	.	MAF_USDA=3.279
NC_035093.1	11515307	.	C	T	.	.	MAF_USDA=1.176
NC_035093.1	11515309	.	C	T	.	.	MAF_USDA=1.765
NC_035093.1	11515372	.	G	A	.	.	MAF_USDA=3.279
NC_035093.1	11515424	.	T	C	.	.	MAF_USDA=3.279
NC_035093.1	11515674	.	C	G	.	.	MAF_USDA=1.639
NC_035093.1	11515827	.	C	T	.	.	MAF_USDA=1.639
NC_035093.1	11515934	.	C	T	.	.	MAF_USDA=8.235
NC_035093.1	11515982	.	C	T	.	.	MAF_USDA=3.279
NC_035093.1	11516032	.	A	T	.	.	MAF_USDA=1.639
NC_035093.1	11516166	.	A	C	.	.	MAF_INRAE=31.579;MAF_USDA=7.647
NC_035093.1	11516174	.	C	T	.	.	MAF_USDA=8.235
NC_035093.1	11516193	.	C	T	.	.	MAF_INRAE=31.579;MAF_USDA=16.071
NC_035093.1	11516196	.	G	T	.	.	MAF_USDA=11.905
NC_035093.1	11516362	.	C	T	.	.	MAF_INRAE=15.19;MAF_USDA=13.934
NC_035093.1	11516420	.	T	C	.	.	MAF_INRAE=13.291;MAF_USDA=7.647
NC_035093.1	11516424	.	A	G	.	.	MAF_USDA=11.176
NC_035093.1	11516425	.	T	A	.	.	MAF_USDA=6.557
NC_035093.1	11516453	.	C	T	.	.	MAF_USDA=11.176
NC_035093.1	11516603	.	G	A	.	.	MAF_USDA=4.098
NC_035093.1	11516605	.	A	G	.	.	MAF_USDA=4.098
NC_035093.1	11516694	.	G	A	.	.	MAF_USDA=10.588
NC_035093.1	11516747	.	C	T	.	.	MAF_USDA=2.459
NC_035093.1	11516793	.	A	G	.	.	MAF_USDA=3.279
NC_035093.1	11516796	.	C	G	.	.	MAF_USDA=8.235
NC_035093.1	11516827	.	G	A	.	.	MAF_INRAE=15.823;MAF_USDA=7.647
NC_035093.1	11516972	.	G	A	.	.	MAF_USDA=1.176
NC_035093.1	11516976	.	C	G	.	.	MAF_INRAE=3.333;MAF_USDA=8.824
NC_035093.1	11517226	.	C	G	.	.	MAF_USDA=4.167
NC_035093.1	11517274	.	G	A	.	.	MAF_USDA=1.639
NC_035093.1	11517334	.	G	A	.	.	MAF_INRAE=13.291;MAF_USDA=17.059
NC_035093.1	11517436	.	C	A	.	.	MAF_USDA=1.639
NC_035093.1	11517459	.	C	G	.	.	MAF_USDA=8.824
NC_035093.1	11517484	.	C	T	.	.	MAF_INRAE=21.053
NC_035093.1	11517504	.	T	G	.	.	MAF_INRAE=13.291;MAF_USDA=28.235
NC_035093.1	11517612	.	G	A	.	.	MAF_USDA=1.639
NC_035093.1	11517663	.	A	C	.	.	MAF_INRAE=13.291;MAF_USDA=32.941
NC_035093.1	11517831	.	T	C	.	.	MAF_INRAE=25.833
NC_035093.1	11517844	.	G	T	.	.	MAF_USDA=4.167
NC_035093.1	11517993	.	T	A	.	.	MAF_INRAE=13.291;MAF_USDA=27.059
NC_035093.1	11518090	.	C	T	.	.	MAF_USDA=8.235
NC_035093.1	11518120	.	C	T	.	.	MAF_INRAE=13.291;MAF_USDA=7.647
NC_035093.1	11518362	.	T	C	.	.	MAF_USDA=11.765
NC_035093.1	11518420	.	A	G	.	.	MAF_USDA=47.647
NC_035093.1	11518489	.	C	T	.	.	MAF_USDA=2.976
NC_035093.1	11518624	.	C	A	.	.	MAF_USDA=1.639
NC_035093.1	11518631	.	G	A	.	.	MAF_INRAE=13.291;MAF_USDA=7.647
NC_035093.1	11518635	.	T	G	.	.	MAF_INRAE=7.5;MAF_USDA=7.647
NC_035093.1	11518668	.	C	A	.	.	MAF_INRAE=13.291;MAF_USDA=28.235
NC_035093.1	11518672	.	T	G	.	.	MAF_INRAE=7.5;MAF_USDA=20.588
NC_035093.1	11518757	.	G	A	.	.	MAF_USDA=6.557
NC_035093.1	11518762	.	G	T	.	.	MAF_INRAE=15.823;MAF_USDA=7.647
NC_035093.1	11518773	.	A	T	.	.	MAF_INRAE=13.291;MAF_USDA=31.765
NC_035093.1	11518797	.	A	C	.	.	MAF_USDA=3.279
NC_035093.1	11518813	.	G	A	.	.	MAF_USDA=7.059
NC_035093.1	11518846	.	G	C	.	.	MAF_USDA=1.639
NC_035093.1	11518880	.	C	T	.	.	MAF_USDA=4.098
NC_035093.1	11518960	.	A	C	.	.	MAF_INRAE=13.291;MAF_USDA=25.0
NC_035093.1	11519039	.	A	C	.	.	MAF_USDA=17.857
NC_035093.1	11519108	.	A	G	.	.	MAF_INRAE=13.291;MAF_USDA=28.235
NC_035093.1	11519114	.	A	T	.	.	MAF_USDA=3.279
NC_035093.1	11519115	.	G	T	.	.	MAF_USDA=3.279
NC_035093.1	11519131	.	C	T	.	.	MAF_USDA=8.824
NC_035093.1	11519230	.	C	T	.	.	MAF_INRAE=13.291;MAF_USDA=7.647
NC_035093.1	11519231	.	A	G	.	.	MAF_INRAE=7.5;MAF_USDA=7.647
NC_035093.1	11519265	.	C	T	.	.	MAF_USDA=6.557
NC_035093.1	11519271	.	A	G	.	.	MAF_INRAE=13.291;MAF_USDA=27.647
NC_035093.1	11519290	.	A	C	.	.	MAF_USDA=10.417
NC_035093.1	11519304	.	G	T	.	.	MAF_USDA=4.098
NC_035093.1	11519313	.	C	A	.	.	MAF_USDA=5.738
NC_035093.1	11519371	.	G	A	.	.	MAF_USDA=3.279
NC_035093.1	11519476	.	T	C	.	.	MAF_INRAE=13.291;MAF_USDA=27.647
NC_035093.1	11519617	.	G	A	.	.	MAF_INRAE=14.557;MAF_USDA=8.824
NC_035093.1	11519625	.	C	T	.	.	MAF_INRAE=14.557;MAF_USDA=7.647
NC_035093.1	11519662	.	A	G	.	.	MAF_USDA=3.279
NC_035093.1	11519667	.	A	T	.	.	MAF_INRAE=14.557;MAF_USDA=28.824
NC_035093.1	11519672	.	C	A	.	.	MAF_USDA=3.279
NC_035093.1	11519688	.	G	T	.	.	MAF_INRAE=14.557;MAF_USDA=7.647
NC_035093.1	11519696	.	G	T	.	.	MAF_USDA=1.176
NC_035093.1	11519701	.	A	C	.	.	MAF_USDA=21.765
NC_035093.1	11519743	.	C	T	.	.	MAF_USDA=3.279
NC_035093.1	11519757	.	A	T	.	.	MAF_INRAE=14.557;MAF_USDA=27.647
NC_035093.1	11519766	.	G	A	.	.	MAF_USDA=20.0
NC_035093.1	11519799	.	A	C	.	.	MAF_USDA=14.458
NC_035093.1	11519804	.	G	T	.	.	MAF_USDA=1.639
NC_035093.1	11519813	.	G	A	.	.	MAF_USDA=8.824
NC_035093.1	11519865	.	T	A	.	.	MAF_USDA=1.176
NC_035093.1	11519889	.	G	A	.	.	MAF_INRAE=14.557;MAF_USDA=7.647
NC_035093.1	11519890	.	G	A	.	.	MAF_INRAE=9.167;MAF_USDA=7.647
NC_035093.1	11519998	.	T	C	.	.	MAF_INRAE=14.557;MAF_USDA=27.647
NC_035093.1	11520035	.	C	T	.	.	MAF_INRAE=14.557;MAF_USDA=27.059
NC_035093.1	11520055	.	T	A	.	.	MAF_INRAE=15.823;MAF_USDA=7.059
NC_035093.1	11520164	.	A	G	.	.	MAF_INRAE=8.333
NC_035093.1	11520214	.	T	G	.	.	MAF_USDA=2.459
NC_035093.1	11520260	.	A	G	.	.	MAF_INRAE=7.5
NC_035093.1	11520273	.	A	G	.	.	MAF_INRAE=9.167
NC_035093.1	11520400	.	A	G	.	.	MAF_USDA=1.639
NC_035093.1	11520402	.	A	G	.	.	MAF_USDA=1.639
NC_035093.1	11520432	.	C	G	.	.	MAF_INRAE=5.833;MAF_USDA=4.098
NC_035093.1	11520448	.	A	G	.	.	MAF_INRAE=50.0
NC_035093.1	11520450	.	T	G	.	.	MAF_INRAE=50.0
NC_035093.1	11520452	.	C	T	.	.	MAF_INRAE=50.0
NC_035093.1	11520458	.	A	T	.	.	MAF_INRAE=50.0
NC_035093.1	11520462	.	C	T	.	.	MAF_USDA=1.639
NC_035093.1	11520471	.	A	T	.	.	MAF_INRAE=49.167
NC_035093.1	11520479	.	G	A	.	.	MAF_INRAE=50.0
NC_035093.1	11520581	.	A	C	.	.	MAF_INRAE=50.0
NC_035093.1	11520582	.	G	C	.	.	MAF_INRAE=50.0
NC_035093.1	11520593	.	G	A	.	.	MAF_INRAE=41.667
NC_035093.1	11520601	.	T	C	.	.	MAF_INRAE=50.0
NC_035093.1	11520654	.	C	T	.	.	MAF_USDA=1.639
NC_035093.1	11520677	.	C	A	.	.	MAF_USDA=3.333
NC_035093.1	11520758	.	T	C	.	.	MAF_INRAE=42.5
NC_035093.1	11520794	.	C	T	.	.	MAF_INRAE=2.632
NC_035093.1	11520812	.	C	G	.	.	MAF_INRAE=48.333
NC_035093.1	11520859	.	C	G	.	.	MAF_USDA=3.279
NC_035093.1	11520865	.	C	T	.	.	MAF_USDA=1.765
NC_035093.1	11520866	.	G	A	.	.	MAF_INRAE=50.0
NC_035093.1	11520872	.	A	G	.	.	MAF_INRAE=50.0
NC_035093.1	11520874	.	C	T	.	.	MAF_INRAE=50.0
NC_035093.1	11520876	.	G	C	.	.	MAF_INRAE=50.0
NC_035093.1	11520889	.	C	T	.	.	MAF_USDA=2.459
NC_035093.1	11520893	.	G	A	.	.	MAF_INRAE=2.5
NC_035093.1	11520911	.	A	G	.	.	MAF_INRAE=40.833
NC_035093.1	11520929	.	C	T	.	.	MAF_USDA=1.639
NC_035093.1	11520947	.	G	A	.	.	MAF_USDA=2.459
NC_035093.1	11520963	.	G	A	.	.	MAF_INRAE=49.167
NC_035093.1	11520965	.	G	A	.	.	MAF_USDA=3.279
NC_035093.1	11521025	.	C	T	.	.	MAF_USDA=1.639
NC_035093.1	11521055	.	T	C	.	.	MAF_INRAE=50.0
NC_035093.1	11521068	.	T	G	.	.	MAF_INRAE=50.0
NC_035093.1	11521073	.	T	A	.	.	MAF_INRAE=50.0
NC_035093.1	11521086	.	G	T	.	.	MAF_INRAE=50.0
NC_035093.1	11521234	.	G	A	.	.	MAF_INRAE=23.333
NC_035093.1	11521249	.	A	C	.	.	MAF_INRAE=10.833
NC_035093.1	11521256	.	T	C	.	.	MAF_INRAE=8.333
NC_035093.1	11521262	.	T	C	.	.	MAF_INRAE=2.5
NC_035093.1	11521337	.	A	G	.	.	MAF_USDA=8.333
NC_035093.1	11521357	.	C	T	.	.	MAF_USDA=8.333
NC_035093.1	11521380	.	C	A	.	.	MAF_INRAE=25.833
NC_035093.1	11522041	.	T	C	.	.	MAF_INRAE=5.833
NC_035093.1	11522046	.	G	A	.	.	MAF_INRAE=14.167;MAF_USDA=1.639
NC_035093.1	11522242	.	G	A	.	.	MAF_USDA=2.353
NC_035093.1	11522289	.	T	C	.	.	MAF_USDA=3.279
NC_035093.1	11522435	.	T	C	.	.	MAF_INRAE=2.5;MAF_USDA=6.557
NC_035093.1	11522600	.	C	T	.	.	MAF_USDA=1.639
NC_035093.1	11522679	.	A	G	.	.	MAF_USDA=8.333
NC_035093.1	11522692	.	C	G	.	.	MAF_INRAE=32.278;MAF_USDA=9.412
NC_035093.1	11522700	.	G	A	.	.	MAF_USDA=1.639
NC_035093.1	11522720	.	C	T	.	.	MAF_INRAE=16.456;MAF_USDA=39.412
NC_035093.1	11522777	.	T	G	.	.	MAF_USDA=5.738
NC_035093.1	11522820	.	G	A	.	.	MAF_INRAE=27.848;MAF_USDA=3.529
NC_035093.1	11522880	.	G	T	.	.	MAF_USDA=2.459
NC_035093.1	11522916	.	C	G	.	.	MAF_INRAE=9.494;MAF_USDA=37.5
NC_035093.1	11522919	.	C	T	.	.	MAF_INRAE=25.833;MAF_USDA=6.25
NC_035093.1	11522926	.	A	T	.	.	MAF_USDA=3.529
NC_035093.1	11522947	.	A	T	.	.	MAF_INRAE=15.823;MAF_USDA=30.0
NC_035093.1	11522949	.	A	C	.	.	MAF_INRAE=10.833;MAF_USDA=29.412
NC_035093.1	11522957	.	A	G	.	.	MAF_USDA=26.471
NC_035093.1	11522976	.	A	G	.	.	MAF_INRAE=15.823;MAF_USDA=47.059
NC_035093.1	11523005	.	A	C	.	.	MAF_USDA=6.557
NC_035093.1	11523015	.	A	C	.	.	MAF_USDA=6.471
NC_035093.1	11523201	.	G	A	.	.	MAF_INRAE=15.19;MAF_USDA=15.882
NC_035093.1	11523204	.	G	C	.	.	MAF_USDA=9.412
NC_035093.1	11523221	.	A	C	.	.	MAF_USDA=3.279
NC_035093.1	11523228	.	T	C	.	.	MAF_INRAE=27.848;MAF_USDA=10.0
NC_035093.1	11523229	.	C	T	.	.	MAF_INRAE=13.291;MAF_USDA=12.353
NC_035093.1	11523387	.	T	C	.	.	MAF_INRAE=28.333;MAF_USDA=14.118
NC_035093.1	11523456	.	C	G	.	.	MAF_INRAE=2.5
NC_035093.1	11523589	.	T	A	.	.	MAF_INRAE=15.823
NC_035093.1	11523683	.	G	A	.	.	MAF_USDA=1.667
NC_035093.1	11523700	.	C	T	.	.	MAF_USDA=1.667
NC_035093.1	11523736	.	A	G	.	.	MAF_USDA=1.667
NC_035093.1	11523819	.	C	A	.	.	MAF_USDA=38.554
NC_035093.1	11524737	.	G	T	.	.	MAF_INRAE=10.526
NC_035093.1	11524748	.	CTTTTTTTT	ATTTTTTTT,CTTTTTTTA	.	.	MAF_INRAE=15.789;MAF_USDA=39.583
NC_035093.1	11524749	.	T	A	.	.	MAF_USDA=3.279
NC_035093.1	11524756	.	T	A	.	.	MAF_INRAE=21.053;MAF_USDA=4.098
NC_035093.1	11524768	.	A	C	.	.	MAF_USDA=7.059
NC_035093.1	11524777	.	T	C	.	.	MAF_USDA=8.333
NC_035093.1	11524899	.	C	T	.	.	MAF_INRAE=10.127;MAF_USDA=9.412
NC_035093.1	11524934	.	C	T	.	.	MAF_INRAE=10.127;MAF_USDA=11.176
NC_035093.1	11524987	.	A	G	.	.	MAF_USDA=2.459
NC_035093.1	11525012	.	T	C	.	.	MAF_INRAE=10.526
NC_035093.1	11525158	.	G	T	.	.	MAF_INRAE=10.526;MAF_USDA=25.294
NC_035093.1	11525177	.	C	A	.	.	MAF_USDA=5.738
NC_035093.1	11525215	.	C	A	.	.	MAF_USDA=3.279
NC_035093.1	11525244	.	G	A	.	.	MAF_INRAE=13.291
NC_035093.1	11525414	.	G	A	.	.	MAF_INRAE=10.127;MAF_USDA=9.412
NC_035093.1	11525455	.	C	T	.	.	MAF_INRAE=10.526;MAF_USDA=4.706
NC_035093.1	11525551	.	C	T	.	.	MAF_INRAE=10.127;MAF_USDA=9.412
NC_035093.1	11525613	.	C	A	.	.	MAF_USDA=10.417
NC_035093.1	11525636	.	G	A	.	.	MAF_USDA=18.75
NC_035093.1	11525714	.	T	C	.	.	MAF_INRAE=6.667
NC_035093.1	11525773	.	C	T	.	.	MAF_INRAE=1.899
NC_035093.1	11527634	.	A	C	.	.	MAF_INRAE=40.0;MAF_USDA=44.706
NC_035093.1	11527647	.	C	T	.	.	MAF_INRAE=36.667;MAF_USDA=18.235
NC_035093.1	11527704	.	G	T	.	.	MAF_USDA=8.824
NC_035093.1	11527753	.	C	A	.	.	MAF_INRAE=36.667;MAF_USDA=26.471
NC_035093.1	11527784	.	C	G	.	.	MAF_INRAE=5.833;MAF_USDA=1.639
NC_035093.1	11527829	.	C	T	.	.	MAF_USDA=1.639
NC_035093.1	11527839	.	T	A	.	.	MAF_INRAE=30.833;MAF_USDA=7.059
NC_035093.1	11527847	.	C	T	.	.	MAF_INRAE=30.833;MAF_USDA=7.059
NC_035093.1	11527893	.	G	A	.	.	MAF_INRAE=35.833;MAF_USDA=26.471
NC_035093.1	11527929	.	G	C	.	.	MAF_USDA=6.557
NC_035093.1	11528008	.	T	A	.	.	MAF_USDA=7.059
NC_035093.1	11528011	.	C	G	.	.	MAF_USDA=3.279
NC_035093.1	11528100	.	A	G	.	.	MAF_USDA=1.639
NC_035093.1	11528118	.	G	T	.	.	MAF_USDA=8.333
NC_035093.1	11528191	.	C	T	.	.	MAF_INRAE=10.0;MAF_USDA=8.235
NC_035093.1	11528234	.	C	G	.	.	MAF_USDA=4.098
NC_035093.1	11528433	.	T	A	.	.	MAF_USDA=5.738
NC_035093.1	11528497	.	C	T	.	.	MAF_USDA=2.459
NC_035093.1	11528562	.	G	C	.	.	MAF_USDA=4.098
NC_035093.1	11528566	.	T	G	.	.	MAF_USDA=2.941
NC_035093.1	11528616	.	A	G	.	.	MAF_INRAE=3.333
NC_035093.1	11528618	.	C	T	.	.	MAF_INRAE=3.333
NC_035093.1	11528626	.	A	T	.	.	MAF_INRAE=1.667;MAF_USDA=9.412
NC_035093.1	11528648	.	C	T	.	.	MAF_USDA=2.941
NC_035093.1	11528651	.	T	A	.	.	MAF_INRAE=1.667;MAF_USDA=10.656
NC_035093.1	11528681	.	C	A	.	.	MAF_USDA=2.459
NC_035093.1	11528689	.	C	T	.	.	MAF_USDA=2.459
NC_035093.1	11528709	.	G	A	.	.	MAF_INRAE=10.0;MAF_USDA=42.941
NC_035093.1	11528736	.	A	T	.	.	MAF_USDA=7.647
NC_035093.1	11528874	.	C	T	.	.	MAF_USDA=4.098
NC_035093.1	11528881	.	C	G	.	.	MAF_USDA=4.098
NC_035093.1	11528939	.	G	A	.	.	MAF_USDA=4.098
NC_035093.1	11528949	.	T	C	.	.	MAF_INRAE=3.333;MAF_USDA=6.471
NC_035093.1	11528950	.	G	T	.	.	MAF_INRAE=3.333;MAF_USDA=5.294
NC_035093.1	11528975	.	G	A	.	.	MAF_USDA=5.738
NC_035093.1	11528998	.	G	A	.	.	MAF_INRAE=34.167;MAF_USDA=2.941
NC_035093.1	11529004	.	T	C	.	.	MAF_INRAE=1.667;MAF_USDA=11.765
NC_035093.1	11529047	.	T	G	.	.	MAF_USDA=4.918
NC_035093.1	11529053	.	C	T	.	.	MAF_USDA=1.639
NC_035093.1	11529108	.	C	A	.	.	MAF_INRAE=38.608;MAF_USDA=45.833
NC_035093.1	11529163	.	A	G	.	.	MAF_INRAE=25.316;MAF_USDA=26.471
NC_035093.1	11529249	.	G	A	.	.	MAF_INRAE=15.823;MAF_USDA=7.143
NC_035093.1	11529319	.	G	T	.	.	MAF_USDA=2.083
NC_035093.1	11529381	.	C	T	.	.	MAF_USDA=27.083
NC_035093.1	11529436	.	G	A	.	.	MAF_USDA=8.333
NC_035093.1	11529513	.	G	A	.	.	MAF_INRAE=3.333
NC_035093.1	11529549	.	G	T	.	.	MAF_INRAE=15.19;MAF_USDA=27.083
NC_035093.1	11529573	.	G	A	.	.	MAF_INRAE=18.333;MAF_USDA=16.667
NC_035093.1	11529590	.	G	T	.	.	MAF_INRAE=15.789;MAF_USDA=10.417
NC_035093.1	11529629	.	C	T	.	.	MAF_USDA=2.083
NC_035093.1	11529645	.	G	T	.	.	MAF_USDA=8.333
NC_035093.1	11529662	.	C	A	.	.	MAF_USDA=2.083
NC_035093.1	11529663	.	ATTTTTTTTT	ATTTTTTTTC	.	.	MAF_USDA=8.333
NC_035093.1	11529917	.	A	G	.	.	MAF_USDA=1.667
NC_035093.1	11529942	.	A	C	.	.	MAF_INRAE=2.5
NC_035093.1	11530040	.	T	A	.	.	MAF_INRAE=25.833
NC_035093.1	11530109	.	G	A	.	.	MAF_USDA=1.639
NC_035093.1	11530129	.	T	C	.	.	MAF_INRAE=4.43;MAF_USDA=28.824
NC_035093.1	11530139	.	G	A	.	.	MAF_USDA=4.098
NC_035093.1	11530185	.	A	G	.	.	MAF_INRAE=5.263;MAF_USDA=10.0
NC_035093.1	11530186	.	G	T	.	.	MAF_USDA=1.639
NC_035093.1	11530205	.	T	A	.	.	MAF_INRAE=5.263;MAF_USDA=31.765
NC_035093.1	11530227	.	T	C	.	.	MAF_USDA=43.75
NC_035093.1	11530723	.	C	T	.	.	MAF_USDA=4.098
NC_035093.1	11530742	.	A	T	.	.	MAF_INRAE=13.291
NC_035093.1	11530853	.	A	G	.	.	MAF_USDA=13.115
NC_035093.1	11530899	.	T	C	.	.	MAF_USDA=1.639
NC_035093.1	11530949	.	A	G	.	.	MAF_USDA=1.639
NC_035093.1	11531015	.	A	G	.	.	MAF_INRAE=15.823;MAF_USDA=9.412
NC_035093.1	11531043	.	C	T	.	.	MAF_INRAE=27.848;MAF_USDA=7.647
NC_035093.1	11531061	.	G	T	.	.	MAF_INRAE=2.5;MAF_USDA=9.836
NC_035093.1	11531089	.	T	A	.	.	MAF_USDA=2.353
NC_035093.1	11531359	.	C	G	.	.	MAF_USDA=2.353
NC_035093.1	11531494	.	C	T	.	.	MAF_INRAE=47.468;MAF_USDA=33.529
NC_035093.1	11531497	.	A	G	.	.	MAF_INRAE=25.833
NC_035093.1	11531518	.	T	G	.	.	MAF_INRAE=27.215;MAF_USDA=17.059
NC_035093.1	11531544	.	G	C	.	.	MAF_USDA=2.459
NC_035093.1	11531585	.	T	G	.	.	MAF_USDA=4.167
NC_035093.1	11531650	.	G	T	.	.	MAF_INRAE=13.291
NC_035093.1	11531659	.	C	G	.	.	MAF_INRAE=25.833;MAF_USDA=2.459
NC_035093.1	11531733	.	C	T	.	.	MAF_INRAE=35.443;MAF_USDA=17.647
NC_035093.1	11531760	.	T	G	.	.	MAF_INRAE=10.526
NC_035093.1	11531919	.	T	A	.	.	MAF_INRAE=10.526
NC_035093.1	11532040	.	G	A	.	.	MAF_INRAE=15.789;MAF_USDA=8.235
NC_035093.1	11532061	.	G	A	.	.	MAF_USDA=4.098
NC_035093.1	11532065	.	C	T	.	.	MAF_INRAE=1.667
NC_035093.1	11532138	.	C	G	.	.	MAF_USDA=19.412
NC_035093.1	11532139	.	G	A	.	.	MAF_USDA=18.824
NC_035093.1	11532218	.	T	C	.	.	MAF_INRAE=27.848;MAF_USDA=3.529
NC_035093.1	11532263	.	A	T	.	.	MAF_INRAE=13.291
NC_035093.1	11532268	.	A	T	.	.	MAF_USDA=3.279
NC_035093.1	11532353	.	A	T	.	.	MAF_INRAE=2.5;MAF_USDA=7.647
NC_035093.1	11532361	.	C	T	.	.	MAF_USDA=6.25
NC_035093.1	11532400	.	G	T	.	.	MAF_INRAE=13.924
NC_035093.1	11532402	.	A	C	.	.	MAF_INRAE=18.333;MAF_USDA=7.647
NC_035093.1	11532555	.	T	C	.	.	MAF_USDA=2.353
NC_035093.1	11532586	.	G	A	.	.	MAF_INRAE=15.19;MAF_USDA=4.098
NC_035093.1	11532593	.	G	A	.	.	MAF_USDA=4.167
NC_035093.1	11532594	.	T	A	.	.	MAF_USDA=4.167
NC_035093.1	11532600	.	C	T	.	.	MAF_INRAE=15.19;MAF_USDA=3.279
NC_035093.1	11532604	.	G	C	.	.	MAF_USDA=2.083
NC_035093.1	11532631	.	C	T	.	.	MAF_USDA=2.083
NC_035093.1	11532653	.	C	A	.	.	MAF_USDA=4.167
NC_035093.1	11532679	.	C	G	.	.	MAF_USDA=2.083
NC_035093.1	11532708	.	C	G	.	.	MAF_USDA=3.279
NC_035093.1	11532714	.	T	C	.	.	MAF_USDA=1.639
NC_035093.1	11532742	.	G	T	.	.	MAF_USDA=3.279
NC_035093.1	11532763	.	A	C	.	.	MAF_INRAE=20.833;MAF_USDA=38.824
NC_035093.1	11532781	.	A	T	.	.	MAF_USDA=8.824
NC_035093.1	11532820	.	G	C	.	.	MAF_INRAE=37.975;MAF_USDA=6.25
NC_035093.1	11532823	.	A	T	.	.	MAF_INRAE=30.0;MAF_USDA=6.25
NC_035093.1	11532849	.	C	A	.	.	MAF_INRAE=18.354;MAF_USDA=12.5
NC_035093.1	11532854	.	G	A	.	.	MAF_INRAE=3.333;MAF_USDA=4.118
NC_035093.1	11532906	.	C	T	.	.	MAF_USDA=4.167
NC_035093.1	11532917	.	A	G	.	.	MAF_INRAE=15.19;MAF_USDA=10.656
NC_035093.1	11532924	.	T	C	.	.	MAF_USDA=7.059
NC_035093.1	11532943	.	C	A	.	.	MAF_INRAE=2.5
NC_035093.1	11533041	.	G	A	.	.	MAF_INRAE=10.526
NC_035093.1	11533061	.	G	A	.	.	MAF_USDA=3.279
NC_035093.1	11533062	.	A	G	.	.	MAF_USDA=3.279
NC_035093.1	11533083	.	G	A	.	.	MAF_INRAE=32.911;MAF_USDA=48.235
NC_035093.1	11533166	.	G	A	.	.	MAF_USDA=2.459
NC_035093.1	11533230	.	C	T	.	.	MAF_USDA=1.639
NC_035093.1	11533238	.	C	T	.	.	MAF_USDA=3.279
NC_035093.1	11533243	.	G	C	.	.	MAF_INRAE=13.291
NC_035093.1	11533250	.	C	T	.	.	MAF_INRAE=4.167;MAF_USDA=4.706
NC_035093.1	11533251	.	G	C	.	.	MAF_INRAE=8.228;MAF_USDA=12.941
NC_035093.1	11533252	.	T	C	.	.	MAF_INRAE=4.167;MAF_USDA=12.941
NC_035093.1	11533285	.	G	C	.	.	MAF_INRAE=15.19;MAF_USDA=4.098
NC_035093.1	11533306	.	G	A	.	.	MAF_USDA=2.941
NC_035093.1	11533323	.	C	G	.	.	MAF_USDA=5.738
NC_035093.1	11533332	.	G	A	.	.	MAF_INRAE=27.848;MAF_USDA=46.471
NC_035093.1	11533336	.	C	A	.	.	MAF_INRAE=5.0;MAF_USDA=11.765
NC_035093.1	11533349	.	A	G	.	.	MAF_INRAE=15.19;MAF_USDA=4.098
NC_035093.1	11533371	.	C	A	.	.	MAF_USDA=1.639
NC_035093.1	11533378	.	C	A	.	.	MAF_USDA=2.459
NC_035093.1	11533388	.	T	C	.	.	MAF_INRAE=15.789
NC_035093.1	11533393	.	C	T	.	.	MAF_INRAE=15.19;MAF_USDA=4.098
NC_035093.1	11533432	.	G	A	.	.	MAF_USDA=20.833
NC_035093.1	11533453	.	G	T	.	.	MAF_INRAE=15.19;MAF_USDA=4.098
NC_035093.1	11533459	.	A	C	.	.	MAF_USDA=1.639
NC_035093.1	11533460	.	A	G	.	.	MAF_USDA=4.918
NC_035093.1	11533469	.	T	A	.	.	MAF_USDA=5.738
NC_035093.1	11533495	.	C	T	.	.	MAF_INRAE=4.167;MAF_USDA=3.333
NC_035093.1	11533515	.	C	T	.	.	MAF_INRAE=15.19;MAF_USDA=6.557
NC_035093.1	11533593	.	A	C	.	.	MAF_INRAE=15.19;MAF_USDA=4.098
NC_035093.1	11533623	.	T	G	.	.	MAF_INRAE=2.5;MAF_USDA=4.098
NC_035093.1	11533706	.	G	A	.	.	MAF_USDA=1.639
NC_035093.1	11533766	.	T	A	.	.	MAF_INRAE=7.595;MAF_USDA=9.412
NC_035093.1	11533886	.	G	T	.	.	MAF_INRAE=30.38;MAF_USDA=46.429
NC_035093.1	11533998	.	C	A	.	.	MAF_USDA=5.738
NC_035093.1	11534037	.	A	G	.	.	MAF_USDA=7.059
NC_035093.1	11534166	.	G	A	.	.	MAF_USDA=4.098
NC_035093.1	11534191	.	A	G	.	.	MAF_USDA=2.381
NC_035093.1	11534198	.	C	T	.	.	MAF_USDA=1.667
NC_035093.1	11534300	.	G	A	.	.	MAF_INRAE=2.5
NC_035093.1	11534342	.	G	A	.	.	MAF_USDA=3.279
NC_035093.1	11534364	.	A	G	.	.	MAF_USDA=3.279
NC_035093.1	11534524	.	C	T	.	.	MAF_INRAE=4.167;MAF_USDA=12.5
NC_035093.1	11534572	.	C	A	.	.	MAF_INRAE=14.557;MAF_USDA=45.833
NC_035093.1	11534751	.	C	T	.	.	MAF_USDA=4.098
NC_035093.1	11534781	.	G	T	.	.	MAF_USDA=4.098
NC_035093.1	11534824	.	C	T	.	.	MAF_USDA=2.459
NC_035093.1	11534874	.	G	T	.	.	MAF_INRAE=2.5
NC_035093.1	11534875	.	C	A	.	.	MAF_INRAE=2.5
NC_035093.1	11534878	.	A	C	.	.	MAF_INRAE=24.684;MAF_USDA=12.941
NC_035093.1	11534883	.	T	G	.	.	MAF_INRAE=10.526
NC_035093.1	11534903	.	C	T	.	.	MAF_USDA=33.333
NC_035093.1	11534919	.	T	C	.	.	MAF_USDA=8.235
NC_035093.1	11534920	.	A	T	.	.	MAF_USDA=8.235
NC_035093.1	11534934	.	T	C	.	.	MAF_USDA=1.639
NC_035093.1	11534946	.	A	T	.	.	MAF_INRAE=3.333
NC_035093.1	11534997	.	C	T	.	.	MAF_USDA=2.941
NC_035093.1	11535008	.	A	T	.	.	MAF_INRAE=15.19;MAF_USDA=4.918
NC_035093.1	11535035	.	T	G	.	.	MAF_USDA=3.279
NC_035093.1	11535067	.	G	A	.	.	MAF_USDA=4.098
NC_035093.1	11535071	.	A	G	.	.	MAF_INRAE=5.263;MAF_USDA=17.647
NC_035093.1	11535101	.	A	C	.	.	MAF_USDA=3.529
NC_035093.1	11535104	.	C	A	.	.	MAF_INRAE=2.5;MAF_USDA=8.235
NC_035093.1	11535154	.	C	T	.	.	MAF_USDA=9.412
NC_035093.1	11535173	.	G	T	.	.	MAF_USDA=4.098
NC_035093.1	11535237	.	A	G	.	.	MAF_USDA=5.738
NC_035093.1	11535246	.	G	A	.	.	MAF_USDA=2.459
NC_035093.1	11535247	.	A	C	.	.	MAF_INRAE=4.167;MAF_USDA=16.471
NC_035093.1	11535318	.	G	T	.	.	MAF_INRAE=41.772;MAF_USDA=40.0
NC_035093.1	11535365	.	T	G	.	.	MAF_USDA=4.918
NC_035093.1	11535368	.	C	T	.	.	MAF_USDA=4.918
NC_035093.1	11535393	.	C	T	.	.	MAF_INRAE=48.101;MAF_USDA=28.824
NC_035093.1	11535394	.	T	C	.	.	MAF_USDA=2.459
NC_035093.1	11535441	.	G	T	.	.	MAF_USDA=2.459
NC_035093.1	11535453	.	A	G	.	.	MAF_USDA=2.459
NC_035093.1	11535460	.	A	G	.	.	MAF_INRAE=4.167;MAF_USDA=10.588
NC_035093.1	11535461	.	C	T	.	.	MAF_INRAE=4.167;MAF_USDA=5.882
NC_035093.1	11535462	.	C	T	.	.	MAF_INRAE=25.833;MAF_USDA=6.471
NC_035093.1	11535463	.	A	T	.	.	MAF_USDA=2.459
NC_035093.1	11535464	.	G	T	.	.	MAF_USDA=2.459
NC_035093.1	11535472	.	G	A	.	.	MAF_USDA=4.098
NC_035093.1	11535478	.	A	C	.	.	MAF_USDA=20.833
NC_035093.1	11535489	.	G	A	.	.	MAF_USDA=4.098
NC_035093.1	11535520	.	A	T	.	.	MAF_INRAE=13.291;MAF_USDA=2.459
NC_035093.1	11535521	.	G	A	.	.	MAF_USDA=8.235
NC_035093.1	11535544	.	G	A	.	.	MAF_INRAE=5.263;MAF_USDA=8.824
NC_035093.1	11535599	.	C	T	.	.	MAF_INRAE=2.5
NC_035093.1	11535639	.	G	A	.	.	MAF_USDA=2.5
NC_035093.1	11535656	.	G	C	.	.	MAF_INRAE=25.833;MAF_USDA=2.976
NC_035093.1	11535666	.	C	T	.	.	MAF_USDA=6.548
NC_035093.1	11535690	.	G	T	.	.	MAF_INRAE=5.263;MAF_USDA=8.235
NC_035093.1	11535699	.	G	C	.	.	MAF_INRAE=5.696;MAF_USDA=38.824
NC_035093.1	11535711	.	G	A	.	.	MAF_INRAE=25.316;MAF_USDA=20.0
NC_035093.1	11535745	.	A	G	.	.	MAF_INRAE=6.329;MAF_USDA=24.118
NC_035093.1	11535796	.	C	G	.	.	MAF_USDA=3.529
NC_035093.1	11535799	.	A	C	.	.	MAF_USDA=4.098
NC_035093.1	11535819	.	T	G	.	.	MAF_INRAE=32.278;MAF_USDA=31.176
NC_035093.1	11535822	.	A	C	.	.	MAF_INRAE=23.333;MAF_USDA=34.706
NC_035093.1	11535824	.	T	C	.	.	MAF_INRAE=23.333;MAF_USDA=34.706
NC_035093.1	11535851	.	G	C	.	.	MAF_INRAE=27.848
NC_035093.1	11535856	.	C	T	.	.	MAF_INRAE=10.526
NC_035093.1	11535859	.	C	T	.	.	MAF_INRAE=2.5;MAF_USDA=13.529
NC_035093.1	11535934	.	T	G	.	.	MAF_USDA=4.098
NC_035093.1	11536001	.	A	G	.	.	MAF_USDA=4.098
NC_035093.1	11536021	.	G	A	.	.	MAF_USDA=3.279
NC_035093.1	11536022	.	G	A	.	.	MAF_INRAE=7.595;MAF_USDA=12.353
NC_035093.1	11536041	.	A	T	.	.	MAF_USDA=31.25
NC_035093.1	11536049	.	A	C	.	.	MAF_INRAE=7.595;MAF_USDA=31.25
NC_035093.1	11536102	.	G	T	.	.	MAF_INRAE=7.595;MAF_USDA=26.471
NC_035093.1	11536110	.	T	G	.	.	MAF_INRAE=13.924;MAF_USDA=20.0
NC_035093.1	11536177	.	G	T	.	.	MAF_USDA=4.918
NC_035093.1	11536221	.	A	C	.	.	MAF_USDA=1.639
NC_035093.1	11536249	.	C	T	.	.	MAF_USDA=1.639
NC_035093.1	11536294	.	T	G	.	.	MAF_USDA=3.529
NC_035093.1	11536305	.	G	A	.	.	MAF_INRAE=3.333
NC_035093.1	11536323	.	C	A	.	.	MAF_INRAE=2.5;MAF_USDA=24.706
NC_035093.1	11536327	.	C	G	.	.	MAF_USDA=7.647
NC_035093.1	11536388	.	C	T	.	.	MAF_USDA=18.824
NC_035093.1	11536464	.	G	T	.	.	MAF_USDA=5.422
NC_035093.1	11536489	.	G	C	.	.	MAF_USDA=24.699
NC_035093.1	11536495	.	T	A	.	.	MAF_USDA=24.699
NC_035093.1	11536537	.	A	G	.	.	MAF_USDA=37.5
NC_035093.1	11537051	.	C	T	.	.	MAF_INRAE=2.5;MAF_USDA=14.583
NC_035093.1	11537059	.	C	T	.	.	MAF_USDA=2.976
NC_035093.1	11537110	.	T	G	.	.	MAF_INRAE=27.5;MAF_USDA=5.738
NC_035093.1	11537242	.	T	G	.	.	MAF_INRAE=21.053;MAF_USDA=11.475
NC_035093.1	11537266	.	C	T	.	.	MAF_INRAE=5.263;MAF_USDA=22.941
NC_035093.1	11537287	.	T	A	.	.	MAF_INRAE=34.177;MAF_USDA=40.588
NC_035093.1	11537291	.	T	C	.	.	MAF_USDA=4.098
NC_035093.1	11537335	.	G	A	.	.	MAF_INRAE=1.667;MAF_USDA=4.918
NC_035093.1	11537352	.	C	G	.	.	MAF_USDA=1.639
NC_035093.1	11537390	.	C	T	.	.	MAF_USDA=1.639
NC_035093.1	11537535	.	C	T	.	.	MAF_INRAE=15.823;MAF_USDA=8.235
NC_035093.1	11537592	.	A	C	.	.	MAF_INRAE=46.203;MAF_USDA=45.882
NC_035093.1	11537595	.	G	T	.	.	MAF_USDA=4.918
NC_035093.1	11537597	.	T	C	.	.	MAF_USDA=4.918
NC_035093.1	11537649	.	G	T	.	.	MAF_INRAE=21.053;MAF_USDA=31.25
NC_035093.1	11537684	.	A	G	.	.	MAF_INRAE=45.57;MAF_USDA=42.941
NC_035093.1	11537718	.	G	A	.	.	MAF_INRAE=2.5
NC_035093.1	11537721	.	C	T	.	.	MAF_INRAE=10.526
NC_035093.1	11537735	.	A	G	.	.	MAF_INRAE=2.5
NC_035093.1	11537816	.	C	T	.	.	MAF_INRAE=42.405;MAF_USDA=28.235
NC_035093.1	11537887	.	C	T	.	.	MAF_INRAE=6.667;MAF_USDA=14.706
NC_035093.1	11537888	.	C	A	.	.	MAF_USDA=2.353
NC_035093.1	11537929	.	C	A	.	.	MAF_USDA=1.639
NC_035093.1	11537965	.	G	A	.	.	MAF_INRAE=22.785;MAF_USDA=26.19
NC_035093.1	11538021	.	G	A	.	.	MAF_USDA=1.639
NC_035093.1	11538028	.	C	T	.	.	MAF_INRAE=7.595;MAF_USDA=29.167
NC_035093.1	11538055	.	C	A	.	.	MAF_USDA=4.706
NC_035093.1	11538063	.	C	A	.	.	MAF_INRAE=47.468;MAF_USDA=14.706
NC_035093.1	11538094	.	T	C	.	.	MAF_INRAE=2.5;MAF_USDA=9.836
NC_035093.1	11538105	.	G	A	.	.	MAF_INRAE=2.5;MAF_USDA=11.475
NC_035093.1	11538106	.	C	G	.	.	MAF_INRAE=2.5;MAF_USDA=9.836
NC_035093.1	11538109	.	T	C	.	.	MAF_INRAE=2.5;MAF_USDA=9.836
NC_035093.1	11538110	.	A	T	.	.	MAF_USDA=5.294
NC_035093.1	11538120	.	G	C	.	.	MAF_INRAE=15.823;MAF_USDA=13.529
NC_035093.1	11538125	.	T	G	.	.	MAF_INRAE=10.127;MAF_USDA=27.059
NC_035093.1	11538127	.	G	A	.	.	MAF_INRAE=10.0;MAF_USDA=40.588
NC_035093.1	11538150	.	T	G	.	.	MAF_INRAE=15.823;MAF_USDA=15.294
NC_035093.1	11538174	.	C	G	.	.	MAF_USDA=4.098
NC_035093.1	11538176	.	T	C	.	.	MAF_USDA=4.098
NC_035093.1	11538177	.	G	A	.	.	MAF_USDA=4.098
NC_035093.1	11538230	.	A	C	.	.	MAF_USDA=4.918
NC_035093.1	11538240	.	A	G	.	.	MAF_USDA=4.918
NC_035093.1	11538260	.	C	T	.	.	MAF_INRAE=19.167;MAF_USDA=14.706
NC_035093.1	11538293	.	T	C	.	.	MAF_USDA=2.941
NC_035093.1	11538323	.	A	T	.	.	MAF_USDA=8.197
NC_035093.1	11538338	.	T	A	.	.	MAF_INRAE=20.886;MAF_USDA=41.176
NC_035093.1	11538339	.	G	T	.	.	MAF_INRAE=8.333;MAF_USDA=30.0
NC_035093.1	11538347	.	T	C	.	.	MAF_INRAE=5.263;MAF_USDA=9.412
NC_035093.1	11538349	.	C	T	.	.	MAF_INRAE=1.667;MAF_USDA=11.176
NC_035093.1	11538352	.	C	T	.	.	MAF_INRAE=10.526
NC_035093.1	11538357	.	T	G	.	.	MAF_INRAE=1.667;MAF_USDA=8.824
NC_035093.1	11538415	.	G	A	.	.	MAF_INRAE=2.5;MAF_USDA=2.941
NC_035093.1	11538437	.	G	A	.	.	MAF_INRAE=4.167;MAF_USDA=18.824
NC_035093.1	11538454	.	G	C	.	.	MAF_INRAE=7.595;MAF_USDA=21.176
NC_035093.1	11538460	.	T	C	.	.	MAF_INRAE=5.063;MAF_USDA=17.647
NC_035093.1	11538486	.	T	C	.	.	MAF_INRAE=5.833;MAF_USDA=4.118
NC_035093.1	11538496	.	A	G	.	.	MAF_USDA=3.279
NC_035093.1	11538517	.	C	A	.	.	MAF_INRAE=22.785;MAF_USDA=5.738
NC_035093.1	11538551	.	C	T	.	.	MAF_INRAE=15.789;MAF_USDA=28.824
NC_035093.1	11538597	.	G	A	.	.	MAF_INRAE=22.785;MAF_USDA=4.098
NC_035093.1	11538696	.	G	A	.	.	MAF_INRAE=27.848;MAF_USDA=4.098
NC_035093.1	11538783	.	G	T	.	.	MAF_USDA=5.294
NC_035093.1	11538791	.	G	A	.	.	MAF_INRAE=17.089;MAF_USDA=35.882
NC_035093.1	11538793	.	C	T	.	.	MAF_INRAE=26.667
NC_035093.1	11538865	.	G	T	.	.	MAF_INRAE=17.089;MAF_USDA=35.882
NC_035093.1	11538875	.	G	T	.	.	MAF_INRAE=32.278;MAF_USDA=34.118
NC_035093.1	11538942	.	C	A	.	.	MAF_INRAE=7.595;MAF_USDA=14.118
NC_035093.1	11538973	.	T	C	.	.	MAF_INRAE=22.785;MAF_USDA=5.738
NC_035093.1	11538979	.	G	T	.	.	MAF_USDA=1.639
NC_035093.1	11539001	.	T	C	.	.	MAF_INRAE=37.342;MAF_USDA=35.294
NC_035093.1	11539004	.	T	C	.	.	MAF_INRAE=6.667;MAF_USDA=11.765
NC_035093.1	11539040	.	A	T	.	.	MAF_INRAE=37.975;MAF_USDA=35.882
NC_035093.1	11539064	.	C	G	.	.	MAF_INRAE=26.667;MAF_USDA=4.918
NC_035093.1	11539284	.	A	G	.	.	MAF_INRAE=28.333;MAF_USDA=12.941
NC_035093.1	11539290	.	C	T	.	.	MAF_USDA=3.279
NC_035093.1	11539405	.	T	A	.	.	MAF_USDA=4.167
NC_035093.1	11539417	.	A	T	.	.	MAF_USDA=7.059
NC_035093.1	11539486	.	A	C	.	.	MAF_INRAE=27.848;MAF_USDA=7.647
NC_035093.1	11539509	.	C	A	.	.	MAF_INRAE=28.481;MAF_USDA=9.412
NC_035093.1	11539679	.	A	G	.	.	MAF_INRAE=3.797;MAF_USDA=6.25
NC_035093.1	11539790	.	G	T	.	.	MAF_USDA=4.167
NC_035093.1	11539865	.	T	C	.	.	MAF_INRAE=12.025;MAF_USDA=41.667
NC_035093.1	11539918	.	A	C	.	.	MAF_INRAE=4.43;MAF_USDA=24.118
NC_035093.1	11539972	.	C	T	.	.	MAF_USDA=4.918
NC_035093.1	11539973	.	G	A	.	.	MAF_USDA=1.639
NC_035093.1	11539990	.	G	A	.	.	MAF_USDA=2.353
NC_035093.1	11540092	.	G	A	.	.	MAF_USDA=1.639
NC_035093.1	11540227	.	C	T	.	.	MAF_INRAE=4.167;MAF_USDA=4.706
NC_035093.1	11540228	.	G	A	.	.	MAF_USDA=10.656
NC_035093.1	11540241	.	A	G	.	.	MAF_USDA=1.639
NC_035093.1	11540247	.	C	T	.	.	MAF_INRAE=4.43;MAF_USDA=15.476
NC_035093.1	11540278	.	A	G	.	.	MAF_INRAE=29.114;MAF_USDA=11.905
NC_035093.1	11540311	.	G	A	.	.	MAF_INRAE=28.333;MAF_USDA=13.115
NC_035093.1	11540324	.	G	T	.	.	MAF_USDA=1.639
NC_035093.1	11540329	.	A	C	.	.	MAF_USDA=2.459
NC_035093.1	11540369	.	G	A	.	.	MAF_INRAE=39.873;MAF_USDA=46.471
NC_035093.1	11540402	.	G	T	.	.	MAF_USDA=3.571
NC_035093.1	11540403	.	G	C	.	.	MAF_USDA=8.333
NC_035093.1	11540411	.	C	G	.	.	MAF_INRAE=28.333;MAF_USDA=13.69
NC_035093.1	11540446	.	G	A	.	.	MAF_INRAE=3.333;MAF_USDA=4.167
NC_035093.1	11540458	.	C	G	.	.	MAF_INRAE=29.747;MAF_USDA=17.5
NC_035093.1	11540468	.	A	T	.	.	MAF_USDA=2.5
NC_035093.1	11540504	.	T	A	.	.	MAF_USDA=10.0
NC_035093.1	11540510	.	G	T	.	.	MAF_USDA=3.279
NC_035093.1	11540515	.	G	T	.	.	MAF_USDA=3.279
NC_035093.1	11540538	.	G	C	.	.	MAF_USDA=10.87
NC_035093.1	11540544	.	A	G	.	.	MAF_INRAE=15.833;MAF_USDA=26.087
NC_035093.1	11540545	.	T	A	.	.	MAF_INRAE=15.833
NC_035093.1	11540558	.	T	C	.	.	MAF_INRAE=15.833
NC_035093.1	11540564	.	C	T	.	.	MAF_USDA=27.083
NC_035093.1	11540565	.	G	A	.	.	MAF_INRAE=15.833
NC_035093.1	11540603	.	C	T	.	.	MAF_INRAE=24.051;MAF_USDA=3.529
NC_035093.1	11540698	.	T	C	.	.	MAF_INRAE=3.333
NC_035093.1	11540741	.	G	T	.	.	MAF_USDA=31.25
NC_035093.1	11540743	.	C	T	.	.	MAF_USDA=1.639
NC_035093.1	11540774	.	G	A	.	.	MAF_INRAE=20.0
NC_035093.1	11540786	.	T	C	.	.	MAF_INRAE=24.167
NC_035093.1	11540804	.	T	A	.	.	MAF_USDA=2.459
NC_035093.1	11540808	.	G	A	.	.	MAF_INRAE=29.167
NC_035093.1	11540824	.	G	T	.	.	MAF_INRAE=30.0
NC_035093.1	11540868	.	C	T	.	.	MAF_INRAE=17.722
NC_035093.1	11540911	.	C	T	.	.	MAF_INRAE=25.833
NC_035093.1	11540917	.	T	A	.	.	MAF_INRAE=35.0
NC_035093.1	11540921	.	T	C	.	.	MAF_INRAE=25.833
NC_035093.1	11540926	.	G	A	.	.	MAF_INRAE=34.167
NC_035093.1	11540933	.	T	C	.	.	MAF_INRAE=32.5
NC_035093.1	11540944	.	G	A	.	.	MAF_INRAE=17.5;MAF_USDA=13.529
NC_035093.1	11540945	.	G	A	.	.	MAF_INRAE=17.5
NC_035093.1	11540964	.	T	C	.	.	MAF_USDA=13.934
NC_035093.1	11540976	.	G	T	.	.	MAF_INRAE=4.167;MAF_USDA=5.738
NC_035093.1	11540993	.	A	G	.	.	MAF_USDA=1.639
NC_035093.1	11541015	.	C	T	.	.	MAF_USDA=1.639
NC_035093.1	11541033	.	T	C	.	.	MAF_INRAE=16.456;MAF_USDA=8.235
NC_035093.1	11541068	.	T	G	.	.	MAF_USDA=6.25
NC_035093.1	11541116	.	G	A	.	.	MAF_USDA=1.639
NC_035093.1	11541141	.	C	T	.	.	MAF_INRAE=5.833
NC_035093.1	11541156	.	G	A	.	.	MAF_INRAE=5.833
NC_035093.1	11541264	.	C	T	.	.	MAF_INRAE=4.167;MAF_USDA=13.934
NC_035093.1	11541273	.	C	T	.	.	MAF_INRAE=3.333
NC_035093.1	11541333	.	T	G	.	.	MAF_INRAE=24.051;MAF_USDA=25.882
NC_035093.1	11541349	.	A	T	.	.	MAF_INRAE=29.114;MAF_USDA=12.941
NC_035093.1	11541368	.	G	A	.	.	MAF_INRAE=21.053;MAF_USDA=31.25
NC_035093.1	11541428	.	C	A	.	.	MAF_INRAE=4.43
NC_035093.1	11541444	.	A	G	.	.	MAF_INRAE=21.053;MAF_USDA=31.25
NC_035093.1	11541447	.	G	C	.	.	MAF_INRAE=32.278;MAF_USDA=45.882
NC_035093.1	11541518	.	A	C	.	.	MAF_USDA=8.824
NC_035093.1	11541536	.	C	T	.	.	MAF_INRAE=4.167;MAF_USDA=7.377
NC_035093.1	11541599	.	T	C	.	.	MAF_INRAE=28.333;MAF_USDA=13.115
NC_035093.1	11541688	.	A	G	.	.	MAF_INRAE=11.392;MAF_USDA=25.294
NC_035093.1	11541690	.	C	T	.	.	MAF_INRAE=4.167;MAF_USDA=7.377
NC_035093.1	11541812	.	T	A	.	.	MAF_USDA=1.639
NC_035093.1	11541836	.	C	G	.	.	MAF_USDA=1.639
NC_035093.1	11541853	.	C	T	.	.	MAF_INRAE=21.053;MAF_USDA=13.529
NC_035093.1	11545765	.	C	A	.	.	MAF_USDA=4.167
NC_035093.1	11545776	.	G	A,T	.	.	MAF_INRAE=10.526;MAF_USDA=2.5
NC_035093.1	11545855	.	T	C	.	.	MAF_USDA=8.333
NC_035093.1	11545860	.	C	T	.	.	MAF_USDA=7.738
NC_035093.1	11545895	.	G	A	.	.	MAF_USDA=10.833
NC_035093.1	11545941	.	A	T	.	.	MAF_INRAE=37.5
NC_035093.1	11545991	.	T	G	.	.	MAF_INRAE=21.053;MAF_USDA=31.25
NC_035093.1	11546002	.	C	A	.	.	MAF_USDA=8.333
NC_035093.1	11546040	.	T	C	.	.	MAF_INRAE=4.167;MAF_USDA=4.118
NC_035093.1	11546055	.	G	A	.	.	MAF_INRAE=15.823;MAF_USDA=7.647
NC_035093.1	11546062	.	G	T	.	.	MAF_USDA=3.279
NC_035093.1	11546085	.	A	G	.	.	MAF_INRAE=36.842;MAF_USDA=13.529
NC_035093.1	11546107	.	G	C	.	.	MAF_USDA=14.583
NC_035093.1	11546108	.	G	C	.	.	MAF_USDA=14.583
NC_035093.1	11546109	.	G	A	.	.	MAF_USDA=14.583
NC_035093.1	11546111	.	G	C	.	.	MAF_USDA=14.583
NC_035093.1	11546113	.	A	C	.	.	MAF_USDA=14.583
NC_035093.1	11546143	.	C	T	.	.	MAF_USDA=10.417
NC_035093.1	11546150	.	A	C	.	.	MAF_INRAE=17.089;MAF_USDA=21.765
NC_035093.1	11546182	.	G	A	.	.	MAF_USDA=8.333
NC_035093.1	11546195	.	A	C	.	.	MAF_INRAE=2.532
NC_035093.1	11546237	.	A	G	.	.	MAF_INRAE=5.063
NC_035093.1	11546238	.	A	C	.	.	MAF_INRAE=5.833
NC_035093.1	11546332	.	G	A	.	.	MAF_USDA=9.016
NC_035093.1	11546341	.	T	C	.	.	MAF_USDA=9.016
NC_035093.1	11546418	.	C	G	.	.	MAF_INRAE=4.167;MAF_USDA=4.098
NC_035093.1	11546420	.	C	T	.	.	MAF_INRAE=34.81;MAF_USDA=30.328
NC_035093.1	11546493	.	G	C	.	.	MAF_INRAE=49.367;MAF_USDA=47.059
NC_035093.1	11546536	.	T	C	.	.	MAF_INRAE=17.089;MAF_USDA=10.0
NC_035093.1	11546570	.	C	T	.	.	MAF_INRAE=48.101;MAF_USDA=47.647
NC_035093.1	11546639	.	G	A	.	.	MAF_USDA=10.417
NC_035093.1	11546736	.	T	C	.	.	MAF_INRAE=4.167;MAF_USDA=16.471
NC_035093.1	11546818	.	T	G	.	.	MAF_INRAE=21.053;MAF_USDA=11.765
NC_035093.1	11546841	.	A	G	.	.	MAF_USDA=1.639
NC_035093.1	11546854	.	A	T	.	.	MAF_USDA=8.235
NC_035093.1	11546862	.	C	A	.	.	MAF_USDA=8.235
NC_035093.1	11546863	.	A	T	.	.	MAF_USDA=8.235
NC_035093.1	11546880	.	T	A	.	.	MAF_USDA=8.235
NC_035093.1	11546975	.	C	A	.	.	MAF_INRAE=48.101;MAF_USDA=49.412
NC_035093.1	11547005	.	T	C	.	.	MAF_USDA=20.833
NC_035093.1	11547114	.	A	G	.	.	MAF_INRAE=31.013;MAF_USDA=29.508
NC_035093.1	11547115	.	G	C	.	.	MAF_USDA=3.279
NC_035093.1	11547116	.	A	G	.	.	MAF_INRAE=29.167;MAF_USDA=29.508
NC_035093.1	11547132	.	A	T	.	.	MAF_USDA=14.754
NC_035093.1	11547236	.	C	T	.	.	MAF_USDA=7.377
NC_035093.1	11547274	.	C	T	.	.	MAF_USDA=1.639
NC_035093.1	11547315	.	A	T	.	.	MAF_INRAE=17.089;MAF_USDA=4.31
NC_035093.1	11547341	.	T	G	.	.	MAF_INRAE=17.089;MAF_USDA=12.353
NC_035093.1	11547449	.	C	A	.	.	MAF_INRAE=16.456;MAF_USDA=9.412
NC_035093.1	11547489	.	G	A	.	.	MAF_INRAE=29.114;MAF_USDA=13.529
NC_035093.1	11547493	.	G	A	.	.	MAF_INRAE=26.667;MAF_USDA=14.706
NC_035093.1	11547526	.	A	T	.	.	MAF_USDA=8.333
NC_035093.1	11547589	.	C	T	.	.	MAF_USDA=4.167
NC_035093.1	11547596	.	T	A	.	.	MAF_INRAE=5.263;MAF_USDA=8.235
NC_035093.1	11547620	.	T	C	.	.	MAF_INRAE=21.053;MAF_USDA=11.176
NC_035093.1	11547688	.	A	T	.	.	MAF_INRAE=25.949;MAF_USDA=39.583
NC_035093.1	11547708	.	G	A	.	.	MAF_INRAE=42.405;MAF_USDA=30.0
NC_035093.1	11547709	.	A	G	.	.	MAF_INRAE=25.0;MAF_USDA=25.882
NC_035093.1	11547890	.	G	C	.	.	MAF_INRAE=36.842;MAF_USDA=29.508
NC_035093.1	11547922	.	G	T	.	.	MAF_INRAE=2.5
NC_035093.1	11547990	.	G	A	.	.	MAF_INRAE=13.291;MAF_USDA=4.918
NC_035093.1	11548043	.	T	C	.	.	MAF_INRAE=20.253;MAF_USDA=26.471
NC_035093.1	11548212	.	A	G	.	.	MAF_INRAE=30.0;MAF_USDA=27.647
NC_035093.1	11548345	.	T	C	.	.	MAF_USDA=3.529
NC_035093.1	11548359	.	T	G	.	.	MAF_INRAE=41.772;MAF_USDA=46.471
NC_035093.1	11548601	.	C	T	.	.	MAF_USDA=1.639
NC_035093.1	11548615	.	C	A	.	.	MAF_USDA=4.706
NC_035093.1	11548647	.	A	G	.	.	MAF_INRAE=47.468;MAF_USDA=44.706
NC_035093.1	11548655	.	C	T	.	.	MAF_INRAE=15.823;MAF_USDA=12.353
NC_035093.1	11548686	.	G	C	.	.	MAF_USDA=1.639
NC_035093.1	11548697	.	C	T	.	.	MAF_USDA=4.918
NC_035093.1	11548729	.	G	C	.	.	MAF_USDA=1.639
NC_035093.1	11548893	.	G	T	.	.	MAF_USDA=1.639
NC_035093.1	11548895	.	T	G	.	.	MAF_INRAE=42.405;MAF_USDA=32.941
NC_035093.1	11549034	.	A	T	.	.	MAF_INRAE=46.203;MAF_USDA=46.471
NC_035093.1	11549068	.	A	C	.	.	MAF_INRAE=21.053;MAF_USDA=20.833
NC_035093.1	11549075	.	G	A	.	.	MAF_INRAE=26.582;MAF_USDA=37.059
NC_035093.1	11549112	.	T	G	.	.	MAF_INRAE=27.848;MAF_USDA=32.941
NC_035093.1	11549116	.	C	T	.	.	MAF_INRAE=43.038;MAF_USDA=49.412
NC_035093.1	11549177	.	G	A	.	.	MAF_USDA=18.75
NC_035093.1	11549218	.	C	A	.	.	MAF_INRAE=37.975;MAF_USDA=44.118
NC_035093.1	11549267	.	T	A	.	.	MAF_INRAE=37.975;MAF_USDA=42.353
NC_035093.1	11549282	.	A	T	.	.	MAF_INRAE=4.167;MAF_USDA=8.824
NC_035093.1	11549294	.	A	G	.	.	MAF_USDA=3.529
NC_035093.1	11549309	.	G	A	.	.	MAF_INRAE=15.823;MAF_USDA=7.059
NC_035093.1	11549319	.	T	C	.	.	MAF_INRAE=4.167;MAF_USDA=17.647
NC_035093.1	11549356	.	C	A	.	.	MAF_INRAE=38.608;MAF_USDA=40.588
NC_035093.1	11549469	.	T	C	.	.	MAF_INRAE=15.823;MAF_USDA=8.197
NC_035093.1	11549483	.	C	T	.	.	MAF_INRAE=3.333;MAF_USDA=10.0
NC_035093.1	11549503	.	G	T	.	.	MAF_INRAE=18.421;MAF_USDA=18.75
NC_035093.1	11549516	.	A	T	.	.	MAF_USDA=2.459
NC_035093.1	11549564	.	G	A	.	.	MAF_USDA=43.75
NC_035093.1	11549569	.	G	C	.	.	MAF_USDA=2.459
NC_035093.1	11549605	.	C	T	.	.	MAF_USDA=1.639
NC_035093.1	11549613	.	C	G	.	.	MAF_USDA=6.25
NC_035093.1	11549616	.	C	T	.	.	MAF_USDA=1.639
NC_035093.1	11549619	.	T	A	.	.	MAF_USDA=2.459
NC_035093.1	11549623	.	T	A	.	.	MAF_USDA=2.459
NC_035093.1	11549624	.	A	C	.	.	MAF_USDA=2.459
NC_035093.1	11549635	.	C	G	.	.	MAF_USDA=16.393
NC_035093.1	11549705	.	G	A	.	.	MAF_USDA=43.529
NC_035093.1	11549740	.	G	A	.	.	MAF_INRAE=36.842;MAF_USDA=21.765
NC_035093.1	11549752	.	A	T	.	.	MAF_INRAE=31.579;MAF_USDA=42.353
NC_035093.1	11549846	.	A	C	.	.	MAF_INRAE=22.785;MAF_USDA=28.235
NC_035093.1	11549889	.	G	T	.	.	MAF_INRAE=17.722;MAF_USDA=11.176
NC_035093.1	11549893	.	A	C	.	.	MAF_USDA=8.824
NC_035093.1	11549897	.	G	A	.	.	MAF_USDA=1.639
NC_035093.1	11549974	.	A	G	.	.	MAF_INRAE=17.089;MAF_USDA=16.471
NC_035093.1	11549975	.	T	G	.	.	MAF_INRAE=22.785;MAF_USDA=39.412
NC_035093.1	11549981	.	C	T	.	.	MAF_INRAE=4.43
NC_035093.1	11549988	.	T	A	.	.	MAF_USDA=1.639
NC_035093.1	11549993	.	C	G	.	.	MAF_USDA=1.639
NC_035093.1	11550023	.	C	T	.	.	MAF_USDA=1.639
NC_035093.1	11550076	.	G	A	.	.	MAF_USDA=3.529
NC_035093.1	11550100	.	A	C	.	.	MAF_INRAE=20.886;MAF_USDA=28.235
NC_035093.1	11550119	.	T	C	.	.	MAF_INRAE=4.167;MAF_USDA=5.294
NC_035093.1	11550123	.	G	A	.	.	MAF_USDA=3.529
NC_035093.1	11550124	.	T	A	.	.	MAF_USDA=6.25
NC_035093.1	11550183	.	C	T	.	.	MAF_USDA=7.377
NC_035093.1	11550324	.	T	C	.	.	MAF_INRAE=43.038;MAF_USDA=37.647
NC_035093.1	11550361	.	C	A	.	.	MAF_INRAE=49.367;MAF_USDA=23.529
NC_035093.1	11550406	.	A	T	.	.	MAF_INRAE=4.167;MAF_USDA=8.235
NC_035093.1	11550444	.	C	A	.	.	MAF_INRAE=13.924
NC_035093.1	11550467	.	A	C	.	.	MAF_INRAE=24.051;MAF_USDA=31.967
NC_035093.1	11550495	.	C	T	.	.	MAF_USDA=4.098
NC_035093.1	11550642	.	A	C	.	.	MAF_USDA=3.279
NC_035093.1	11550728	.	G	A	.	.	MAF_USDA=1.639
NC_035093.1	11550738	.	T	A	.	.	MAF_USDA=1.639
NC_035093.1	11550741	.	A	T	.	.	MAF_INRAE=10.526
NC_035093.1	11550749	.	G	C	.	.	MAF_USDA=1.639
NC_035093.1	11550817	.	C	T	.	.	MAF_INRAE=29.114;MAF_USDA=11.765
NC_035093.1	11550821	.	T	C	.	.	MAF_INRAE=38.333;MAF_USDA=45.294
NC_035093.1	11550833	.	G	A	.	.	MAF_INRAE=5.696;MAF_USDA=21.176
NC_035093.1	11550862	.	G	T	.	.	MAF_INRAE=25.833;MAF_USDA=4.918
NC_035093.1	11550868	.	G	A	.	.	MAF_INRAE=25.833;MAF_USDA=4.098
NC_035093.1	11550874	.	G	A	.	.	MAF_INRAE=40.506;MAF_USDA=41.176
NC_035093.1	11550948	.	G	T	.	.	MAF_USDA=1.639
NC_035093.1	11551008	.	C	T	.	.	MAF_INRAE=3.333
NC_035093.1	11551076	.	C	T	.	.	MAF_USDA=10.588
NC_035093.1	11551080	.	A	C	.	.	MAF_INRAE=39.873;MAF_USDA=23.529
NC_035093.1	11551147	.	C	T	.	.	MAF_USDA=8.333
NC_035093.1	11551357	.	G	C	.	.	MAF_INRAE=1.667
NC_035093.1	11551369	.	G	A	.	.	MAF_USDA=14.118
NC_035093.1	11551447	.	A	C	.	.	MAF_USDA=4.118
NC_035093.1	11551467	.	C	T	.	.	MAF_INRAE=4.43
NC_035093.1	11551485	.	G	T	.	.	MAF_INRAE=5.0;MAF_USDA=4.118
NC_035093.1	11551567	.	T	G	.	.	MAF_INRAE=39.873;MAF_USDA=23.529
NC_035093.1	11551592	.	A	C	.	.	MAF_USDA=4.098
NC_035093.1	11551622	.	C	A	.	.	MAF_USDA=4.098
NC_035093.1	11551630	.	A	G	.	.	MAF_INRAE=40.506;MAF_USDA=33.529
NC_035093.1	11551653	.	A	T	.	.	MAF_INRAE=40.506;MAF_USDA=34.118
NC_035093.1	11551752	.	C	A	.	.	MAF_INRAE=25.833;MAF_USDA=5.294
NC_035093.1	11551832	.	A	G	.	.	MAF_INRAE=39.241;MAF_USDA=18.033
NC_035093.1	11551872	.	C	A	.	.	MAF_INRAE=4.43;MAF_USDA=2.459
NC_035093.1	11551953	.	A	G	.	.	MAF_INRAE=4.43
NC_035093.1	11551958	.	T	A	.	.	MAF_USDA=1.639
NC_035093.1	11551966	.	G	A	.	.	MAF_INRAE=41.772;MAF_USDA=37.059
NC_035093.1	11551967	.	T	G	.	.	MAF_INRAE=45.0;MAF_USDA=37.059
NC_035093.1	11552027	.	A	C	.	.	MAF_INRAE=36.709;MAF_USDA=35.882
NC_035093.1	11552193	.	C	A	.	.	MAF_USDA=15.882
NC_035093.1	11552202	.	C	T	.	.	MAF_INRAE=1.667
NC_035093.1	11552206	.	A	G	.	.	MAF_USDA=15.294
NC_035093.1	11552220	.	G	A	.	.	MAF_INRAE=39.241;MAF_USDA=20.588
NC_035093.1	11552338	.	C	T	.	.	MAF_INRAE=17.722;MAF_USDA=20.588
NC_035093.1	11552503	.	A	T	.	.	MAF_USDA=3.279
NC_035093.1	11552527	.	A	G	.	.	MAF_USDA=6.25
NC_035093.1	11552541	.	T	C	.	.	MAF_USDA=5.833
NC_035093.1	11552741	.	T	C	.	.	MAF_INRAE=35.0
NC_035093.1	11552756	.	A	G	.	.	MAF_USDA=2.459
NC_035093.1	11552783	.	C	T	.	.	MAF_INRAE=20.833
NC_035093.1	11552831	.	A	G	.	.	MAF_INRAE=21.667
NC_035093.1	11552845	.	G	A	.	.	MAF_INRAE=5.0
NC_035093.1	11552865	.	G	A	.	.	MAF_INRAE=35.0
NC_035093.1	11552882	.	G	T	.	.	MAF_INRAE=33.333
NC_035093.1	11552889	.	G	T	.	.	MAF_INRAE=25.0;MAF_USDA=45.833
NC_035093.1	11552910	.	C	T	.	.	MAF_INRAE=2.5
NC_035093.1	11552922	.	T	C	.	.	MAF_INRAE=26.667
NC_035093.1	11552934	.	C	T	.	.	MAF_INRAE=37.5
NC_035093.1	11552944	.	C	T	.	.	MAF_INRAE=35.833
NC_035093.1	11552948	.	T	C	.	.	MAF_INRAE=36.667
NC_035093.1	11552961	.	A	C	.	.	MAF_INRAE=32.5
NC_035093.1	11552962	.	T	A	.	.	MAF_INRAE=42.5
NC_035093.1	11552971	.	G	A	.	.	MAF_INRAE=31.667
NC_035093.1	11552977	.	G	A	.	.	MAF_INRAE=2.5
NC_035093.1	11552979	.	A	T	.	.	MAF_INRAE=28.333
NC_035093.1	11552987	.	T	C	.	.	MAF_INRAE=25.833
NC_035093.1	11552991	.	C	T	.	.	MAF_INRAE=13.333
NC_035093.1	11553016	.	C	T	.	.	MAF_INRAE=23.333;MAF_USDA=4.706
NC_035093.1	11553019	.	C	A	.	.	MAF_INRAE=4.167;MAF_USDA=7.059
NC_035093.1	11553024	.	G	A	.	.	MAF_USDA=4.918
NC_035093.1	11553027	.	T	A	.	.	MAF_INRAE=1.667
NC_035093.1	11553029	.	C	A	.	.	MAF_INRAE=1.667;MAF_USDA=1.639
NC_035093.1	11553037	.	G	A	.	.	MAF_INRAE=1.667
NC_035093.1	11553073	.	G	A	.	.	MAF_INRAE=4.167;MAF_USDA=8.235
NC_035093.1	11553111	.	G	A	.	.	MAF_USDA=8.197
NC_035093.1	11553157	.	C	G	.	.	MAF_INRAE=17.722;MAF_USDA=21.765
NC_035093.1	11553205	.	C	T	.	.	MAF_INRAE=10.759;MAF_USDA=15.294
NC_035093.1	11553215	.	G	A	.	.	MAF_INRAE=46.835;MAF_USDA=48.824
NC_035093.1	11553241	.	C	A	.	.	MAF_INRAE=46.835;MAF_USDA=15.294
NC_035093.1	11553254	.	T	A	.	.	MAF_USDA=4.918
NC_035093.1	11553261	.	A	T	.	.	MAF_USDA=7.059
NC_035093.1	11553268	.	A	C	.	.	MAF_INRAE=44.937;MAF_USDA=45.882
NC_035093.1	11553478	.	A	G	.	.	MAF_INRAE=12.025;MAF_USDA=25.882
NC_035093.1	11553545	.	G	A	.	.	MAF_INRAE=12.025;MAF_USDA=21.765
NC_035093.1	11553557	.	C	A	.	.	MAF_INRAE=13.291;MAF_USDA=21.765
NC_035093.1	11553567	.	T	A	.	.	MAF_INRAE=12.025;MAF_USDA=21.765
NC_035093.1	11553573	.	T	A	.	.	MAF_INRAE=25.0;MAF_USDA=2.459
NC_035093.1	11553595	.	G	A	.	.	MAF_INRAE=39.873;MAF_USDA=18.75
NC_035093.1	11553603	.	T	C	.	.	MAF_INRAE=37.342;MAF_USDA=2.083
NC_035093.1	11553777	.	G	A	.	.	MAF_INRAE=25.833;MAF_USDA=4.098
NC_035093.1	11553781	.	G	T	.	.	MAF_INRAE=10.526;MAF_USDA=3.529
NC_035093.1	11553846	.	C	T	.	.	MAF_INRAE=4.167;MAF_USDA=12.353
NC_035093.1	11553904	.	A	T	.	.	MAF_INRAE=15.19;MAF_USDA=39.583
NC_035093.1	11554017	.	T	A	.	.	MAF_INRAE=10.526;MAF_USDA=2.941
NC_035093.1	11554067	.	G	A	.	.	MAF_INRAE=25.833;MAF_USDA=2.459
NC_035093.1	11554071	.	T	C	.	.	MAF_INRAE=49.367;MAF_USDA=41.765
NC_035093.1	11554073	.	A	C	.	.	MAF_USDA=2.459
NC_035093.1	11554122	.	G	A	.	.	MAF_USDA=1.639
NC_035093.1	11554133	.	A	C	.	.	MAF_INRAE=37.342;MAF_USDA=2.083
NC_035093.1	11554136	.	A	G	.	.	MAF_INRAE=25.833;MAF_USDA=5.738
NC_035093.1	11554154	.	A	C	.	.	MAF_INRAE=11.392;MAF_USDA=20.0
NC_035093.1	11554157	.	G	A	.	.	MAF_INRAE=29.167;MAF_USDA=27.647
NC_035093.1	11554178	.	T	C	.	.	MAF_INRAE=48.101;MAF_USDA=35.417
NC_035093.1	11554216	.	G	C	.	.	MAF_INRAE=6.329;MAF_USDA=28.824
NC_035093.1	11554221	.	G	C	.	.	MAF_USDA=32.941
NC_035093.1	11554296	.	C	T	.	.	MAF_USDA=1.639
NC_035093.1	11554319	.	T	A	.	.	MAF_INRAE=44.937;MAF_USDA=10.417
NC_035093.1	11554330	.	C	A	.	.	MAF_INRAE=10.526;MAF_USDA=3.529
NC_035093.1	11554347	.	C	T	.	.	MAF_USDA=1.639
NC_035093.1	11554413	.	A	G	.	.	MAF_INRAE=10.526;MAF_USDA=3.529
NC_035093.1	11554441	.	T	C	.	.	MAF_INRAE=39.873;MAF_USDA=32.941
NC_035093.1	11554464	.	G	T	.	.	MAF_INRAE=37.342;MAF_USDA=29.412
NC_035093.1	11554480	.	C	T	.	.	MAF_USDA=1.639
NC_035093.1	11554544	.	T	G	.	.	MAF_INRAE=39.241;MAF_USDA=35.882
NC_035093.1	11554559	.	A	G	.	.	MAF_INRAE=4.167;MAF_USDA=20.0
NC_035093.1	11554632	.	G	T	.	.	MAF_USDA=3.279
NC_035093.1	11554633	.	A	G	.	.	MAF_USDA=3.279
NC_035093.1	11554673	.	G	A	.	.	MAF_INRAE=47.468;MAF_USDA=42.941
NC_035093.1	11554681	.	A	G	.	.	MAF_INRAE=12.025;MAF_USDA=19.412
NC_035093.1	11554795	.	T	C	.	.	MAF_USDA=3.279
NC_035093.1	11555051	.	T	G	.	.	MAF_USDA=6.667
NC_035093.1	11555115	.	C	A	.	.	MAF_INRAE=10.526
NC_035093.1	11555122	.	G	T	.	.	MAF_INRAE=27.848;MAF_USDA=1.19
NC_035093.1	11555161	.	A	G	.	.	MAF_INRAE=12.025;MAF_USDA=25.294
NC_035093.1	11555173	.	A	C	.	.	MAF_INRAE=12.025;MAF_USDA=25.882
NC_035093.1	11555238	.	G	C	.	.	MAF_INRAE=37.342;MAF_USDA=20.0
NC_035093.1	11555264	.	C	T	.	.	MAF_INRAE=12.025;MAF_USDA=26.471
NC_035093.1	11555299	.	T	A	.	.	MAF_INRAE=10.526;MAF_USDA=1.639
NC_035093.1	11555377	.	A	T	.	.	MAF_USDA=5.738
NC_035093.1	11555424	.	T	C	.	.	MAF_INRAE=4.167;MAF_USDA=4.118
NC_035093.1	11555459	.	C	T	.	.	MAF_INRAE=48.101;MAF_USDA=47.059
NC_035093.1	11555474	.	C	T	.	.	MAF_USDA=11.765
NC_035093.1	11555532	.	A	T	.	.	MAF_INRAE=48.101;MAF_USDA=47.059
NC_035093.1	11555595	.	T	C	.	.	MAF_USDA=8.333
NC_035093.1	11555702	.	C	A	.	.	MAF_INRAE=48.101;MAF_USDA=46.471
NC_035093.1	11556068	.	C	A	.	.	MAF_USDA=1.639
NC_035093.1	11556073	.	G	A	.	.	MAF_USDA=2.459
NC_035093.1	11556751	.	C	G	.	.	MAF_USDA=4.348
NC_035093.1	11556932	.	G	T	.	.	MAF_USDA=2.459
NC_035093.1	11556936	.	C	G	.	.	MAF_USDA=2.459
NC_035093.1	11556942	.	T	G	.	.	MAF_USDA=7.059
NC_035093.1	11556985	.	G	T	.	.	MAF_USDA=4.918
NC_035093.1	11556990	.	G	A	.	.	MAF_USDA=4.918
NC_035093.1	11556997	.	T	C	.	.	MAF_USDA=4.098
NC_035093.1	11557028	.	C	T	.	.	MAF_USDA=2.459
NC_035093.1	11557062	.	T	A	.	.	MAF_INRAE=14.557;MAF_USDA=22.941
NC_035093.1	11557065	.	A	G	.	.	MAF_USDA=4.098
NC_035093.1	11557189	.	G	A	.	.	MAF_USDA=11.176
NC_035093.1	11557193	.	A	T	.	.	MAF_USDA=11.176
NC_035093.1	11557202	.	T	C	.	.	MAF_INRAE=37.342;MAF_USDA=20.0
NC_035093.1	11557246	.	A	C	.	.	MAF_INRAE=37.342;MAF_USDA=20.588
NC_035093.1	11557262	.	C	T	.	.	MAF_USDA=4.098
NC_035093.1	11557286	.	G	T	.	.	MAF_INRAE=25.833;MAF_USDA=3.279
NC_035093.1	11557526	.	G	A	.	.	MAF_USDA=2.459
NC_035093.1	11557579	.	C	G	.	.	MAF_INRAE=10.526;MAF_USDA=1.639
NC_035093.1	11557750	.	G	A	.	.	MAF_USDA=8.333
NC_035093.1	11557793	.	A	T	.	.	MAF_INRAE=43.333;MAF_USDA=8.333
NC_035093.1	11557807	.	T	G	.	.	MAF_INRAE=43.671;MAF_USDA=9.412
NC_035093.1	11557823	.	T	G	.	.	MAF_USDA=8.333
NC_035093.1	11557906	.	G	T	.	.	MAF_USDA=6.25
NC_035093.1	11557916	.	C	T	.	.	MAF_USDA=1.765
NC_035093.1	11557928	.	C	T	.	.	MAF_USDA=4.918
NC_035093.1	11558012	.	A	G	.	.	MAF_INRAE=43.038;MAF_USDA=6.471
NC_035093.1	11558026	.	T	G	.	.	MAF_INRAE=43.038;MAF_USDA=11.765
NC_035093.1	11558139	.	A	C	.	.	MAF_INRAE=43.671;MAF_USDA=9.412
NC_035093.1	11558165	.	C	T	.	.	MAF_INRAE=43.671;MAF_USDA=9.412
NC_035093.1	11558221	.	A	C	.	.	MAF_INRAE=43.671;MAF_USDA=7.647
NC_035093.1	11558235	.	A	G	.	.	MAF_INRAE=43.671;MAF_USDA=7.647
NC_035093.1	11558284	.	C	T	.	.	MAF_USDA=5.738
NC_035093.1	11558324	.	T	G	.	.	MAF_INRAE=15.823;MAF_USDA=8.235
NC_035093.1	11558348	.	C	G	.	.	MAF_USDA=5.882
NC_035093.1	11558387	.	A	C	.	.	MAF_INRAE=20.886;MAF_USDA=19.412
NC_035093.1	11558388	.	G	A	.	.	MAF_USDA=1.639
NC_035093.1	11558546	.	A	G	.	.	MAF_USDA=3.279
NC_035093.1	11558676	.	A	G	.	.	MAF_USDA=6.25
NC_035093.1	11558678	.	C	G	.	.	MAF_INRAE=1.667
NC_035093.1	11558704	.	A	G	.	.	MAF_INRAE=48.333
NC_035093.1	11558786	.	G	A	.	.	MAF_USDA=19.412
NC_035093.1	11558804	.	C	T	.	.	MAF_USDA=6.557
NC_035093.1	11558841	.	T	G	.	.	MAF_INRAE=26.582;MAF_USDA=47.059
NC_035093.1	11559094	.	C	A	.	.	MAF_USDA=8.333
NC_035093.1	11559117	.	C	T	.	.	MAF_INRAE=15.823;MAF_USDA=7.059
NC_035093.1	11559188	.	T	C	.	.	MAF_USDA=4.167
NC_035093.1	11559224	.	C	G	.	.	MAF_USDA=1.639
NC_035093.1	11559308	.	C	A	.	.	MAF_INRAE=34.177;MAF_USDA=15.882
NC_035093.1	11559394	.	C	A	.	.	MAF_USDA=11.765
NC_035093.1	11559406	.	C	A	.	.	MAF_INRAE=15.823;MAF_USDA=7.647
NC_035093.1	11559415	.	G	A	.	.	MAF_INRAE=13.924;MAF_USDA=26.471
NC_035093.1	11559474	.	G	A	.	.	MAF_USDA=2.976
NC_035093.1	11559561	.	A	T	.	.	MAF_USDA=1.765
NC_035093.1	11559562	.	G	T	.	.	MAF_USDA=1.765
NC_035093.1	11559570	.	G	A	.	.	MAF_USDA=5.738
NC_035093.1	11559611	.	G	A	.	.	MAF_INRAE=41.772;MAF_USDA=2.976
NC_035093.1	11559667	.	G	A	.	.	MAF_INRAE=36.709;MAF_USDA=6.548
NC_035093.1	11559834	.	C	A	.	.	MAF_INRAE=14.557;MAF_USDA=42.857
NC_035093.1	11559956	.	T	G	.	.	MAF_INRAE=23.418;MAF_USDA=29.167
NC_035093.1	11559958	.	C	A	.	.	MAF_INRAE=25.0;MAF_USDA=25.0
NC_035093.1	11560001	.	T	C	.	.	MAF_INRAE=22.785;MAF_USDA=50.0
NC_035093.1	11560027	.	G	A	.	.	MAF_USDA=3.279
NC_035093.1	11560038	.	T	A	.	.	MAF_INRAE=22.785;MAF_USDA=48.824
NC_035093.1	11560157	.	G	A	.	.	MAF_USDA=4.918
NC_035093.1	11560232	.	G	A	.	.	MAF_USDA=3.279
NC_035093.1	11560289	.	A	G	.	.	MAF_INRAE=22.785;MAF_USDA=47.059
NC_035093.1	11560382	.	T	A	.	.	MAF_INRAE=2.5;MAF_USDA=9.836
NC_035093.1	11560401	.	T	C	.	.	MAF_INRAE=36.709;MAF_USDA=4.706
NC_035093.1	11560476	.	G	A	.	.	MAF_USDA=5.738
NC_035093.1	11560488	.	C	T	.	.	MAF_USDA=5.738
NC_035093.1	11560493	.	G	A	.	.	MAF_USDA=1.639
NC_035093.1	11560500	.	C	A	.	.	MAF_USDA=3.279
NC_035093.1	11560502	.	A	C	.	.	MAF_USDA=3.279
NC_035093.1	11560653	.	T	C	.	.	MAF_USDA=1.639
NC_035093.1	11560785	.	C	G	.	.	MAF_INRAE=36.709;MAF_USDA=7.647
NC_035093.1	11560822	.	C	A	.	.	MAF_INRAE=3.333
NC_035093.1	11560849	.	G	T	.	.	MAF_INRAE=25.833;MAF_USDA=1.639
NC_035093.1	11560909	.	G	A	.	.	MAF_INRAE=18.354;MAF_USDA=14.706
NC_035093.1	11561023	.	C	A	.	.	MAF_INRAE=12.658;MAF_USDA=24.706
NC_035093.1	11561055	.	G	T	.	.	MAF_USDA=5.738
NC_035093.1	11561120	.	C	T	.	.	MAF_USDA=4.706
NC_035093.1	11561189	.	A	C	.	.	MAF_USDA=1.639
NC_035093.1	11561228	.	T	A	.	.	MAF_INRAE=10.759;MAF_USDA=18.235
NC_035093.1	11561238	.	T	C	.	.	MAF_INRAE=2.5;MAF_USDA=9.836
NC_035093.1	11561345	.	G	T	.	.	MAF_USDA=1.639
NC_035093.1	11561384	.	G	A	.	.	MAF_INRAE=18.354;MAF_USDA=21.765
NC_035093.1	11561420	.	T	C	.	.	MAF_INRAE=5.263;MAF_USDA=17.059
NC_035093.1	11561459	.	A	G	.	.	MAF_INRAE=20.886;MAF_USDA=30.0
NC_035093.1	11561472	.	A	T	.	.	MAF_INRAE=15.823;MAF_USDA=7.647
NC_035093.1	11561487	.	G	A	.	.	MAF_INRAE=5.833;MAF_USDA=8.824
NC_035093.1	11561511	.	G	A	.	.	MAF_INRAE=27.848;MAF_USDA=38.824
NC_035093.1	11561556	.	T	A	.	.	MAF_INRAE=27.848;MAF_USDA=32.941
NC_035093.1	11561579	.	C	A	.	.	MAF_INRAE=2.5;MAF_USDA=9.836
NC_035093.1	11561625	.	C	A	.	.	MAF_INRAE=5.833;MAF_USDA=7.647
NC_035093.1	11561641	.	A	T	.	.	MAF_INRAE=2.5;MAF_USDA=9.836
NC_035093.1	11561650	.	A	G	.	.	MAF_USDA=2.459
NC_035093.1	11561675	.	T	C	.	.	MAF_INRAE=29.747;MAF_USDA=47.647
NC_035093.1	11561762	.	G	C	.	.	MAF_INRAE=5.263;MAF_USDA=42.941
NC_035093.1	11561781	.	A	G	.	.	MAF_USDA=7.647
NC_035093.1	11561797	.	T	G	.	.	MAF_INRAE=31.579;MAF_USDA=10.0
NC_035093.1	11561808	.	G	A	.	.	MAF_USDA=40.588
NC_035093.1	11561857	.	G	A	.	.	MAF_USDA=10.417
NC_035093.1	11562244	.	A	T	.	.	MAF_INRAE=5.263;MAF_USDA=25.0
NC_035093.1	11562263	.	C	T	.	.	MAF_USDA=2.353
NC_035093.1	11562281	.	A	G	.	.	MAF_USDA=3.279
NC_035093.1	11562349	.	A	T	.	.	MAF_INRAE=34.81;MAF_USDA=23.529
NC_035093.1	11562403	.	T	C	.	.	MAF_INRAE=44.937;MAF_USDA=7.059
NC_035093.1	11562460	.	G	A	.	.	MAF_INRAE=20.886;MAF_USDA=18.235
NC_035093.1	11562485	.	A	T	.	.	MAF_USDA=1.639
NC_035093.1	11562496	.	C	A	.	.	MAF_INRAE=2.5;MAF_USDA=4.098
NC_035093.1	11562555	.	C	T	.	.	MAF_INRAE=4.167;MAF_USDA=13.529
NC_035093.1	11562599	.	G	A	.	.	MAF_USDA=3.529
NC_035093.1	11562616	.	G	T	.	.	MAF_INRAE=4.167;MAF_USDA=12.941
NC_035093.1	11562650	.	T	C	.	.	MAF_INRAE=36.076;MAF_USDA=37.647
NC_035093.1	11562681	.	G	A	.	.	MAF_USDA=1.639
NC_035093.1	11562739	.	C	T	.	.	MAF_INRAE=24.167;MAF_USDA=7.377
NC_035093.1	11562830	.	C	T	.	.	MAF_USDA=4.098
NC_035093.1	11562841	.	G	A	.	.	MAF_INRAE=23.418;MAF_USDA=12.941
NC_035093.1	11562855	.	C	T	.	.	MAF_USDA=1.639
NC_035093.1	11562889	.	G	T	.	.	MAF_USDA=1.639
NC_035093.1	11562929	.	G	T	.	.	MAF_USDA=2.353
NC_035093.1	11562949	.	C	A	.	.	MAF_USDA=2.459
NC_035093.1	11562960	.	A	G	.	.	MAF_USDA=2.941
NC_035093.1	11562962	.	G	A	.	.	MAF_USDA=5.882
NC_035093.1	11562970	.	A	T	.	.	MAF_USDA=2.353
NC_035093.1	11562990	.	C	A	.	.	MAF_USDA=10.588
NC_035093.1	11562991	.	C	A	.	.	MAF_USDA=10.0
NC_035093.1	11563013	.	T	G	.	.	MAF_INRAE=36.076;MAF_USDA=39.412
NC_035093.1	11563014	.	G	A	.	.	MAF_USDA=40.0
NC_035093.1	11563039	.	C	T	.	.	MAF_INRAE=21.519;MAF_USDA=20.588
NC_035093.1	11563061	.	C	T	.	.	MAF_INRAE=4.167;MAF_USDA=16.667
NC_035093.1	11563063	.	C	T	.	.	MAF_INRAE=4.167;MAF_USDA=18.75
NC_035093.1	11563065	.	G	A	.	.	MAF_USDA=4.098
NC_035093.1	11563066	.	A	G	.	.	MAF_INRAE=4.167;MAF_USDA=16.667
NC_035093.1	11563069	.	G	A	.	.	MAF_INRAE=4.167;MAF_USDA=16.667
NC_035093.1	11563128	.	T	C	.	.	MAF_INRAE=21.519;MAF_USDA=23.529
NC_035093.1	11563136	.	A	G	.	.	MAF_INRAE=21.519;MAF_USDA=20.588
NC_035093.1	11563163	.	A	C	.	.	MAF_USDA=47.917
NC_035093.1	11563178	.	G	C	.	.	MAF_INRAE=28.481;MAF_USDA=10.0
NC_035093.1	11563203	.	G	A	.	.	MAF_INRAE=10.759;MAF_USDA=12.5
NC_035093.1	11563205	.	C	A	.	.	MAF_INRAE=2.5;MAF_USDA=13.115
NC_035093.1	11563305	.	G	T	.	.	MAF_USDA=1.639
NC_035093.1	11563368	.	G	T	.	.	MAF_INRAE=21.519;MAF_USDA=8.235
NC_035093.1	11563373	.	G	C	.	.	MAF_USDA=1.639
NC_035093.1	11563412	.	C	T	.	.	MAF_INRAE=12.658;MAF_USDA=27.647
NC_035093.1	11563440	.	G	A	.	.	MAF_INRAE=12.658;MAF_USDA=24.118
NC_035093.1	11563475	.	C	A	.	.	MAF_USDA=4.918
NC_035093.1	11563512	.	T	C	.	.	MAF_INRAE=39.241;MAF_USDA=20.0
NC_035093.1	11563534	.	C	T	.	.	MAF_INRAE=39.241;MAF_USDA=20.588
NC_035093.1	11563603	.	T	C	.	.	MAF_INRAE=37.342;MAF_USDA=35.882
NC_035093.1	11563622	.	A	C	.	.	MAF_INRAE=4.167
NC_035093.1	11563666	.	G	A	.	.	MAF_INRAE=2.5;MAF_USDA=13.115
NC_035093.1	11563695	.	G	A	.	.	MAF_USDA=2.459
NC_035093.1	11563755	.	G	A	.	.	MAF_INRAE=21.519;MAF_USDA=8.235
NC_035093.1	11563889	.	T	C	.	.	MAF_USDA=2.542
NC_035093.1	11563909	.	G	A	.	.	MAF_INRAE=15.19;MAF_USDA=28.235
NC_035093.1	11563924	.	C	A	.	.	MAF_USDA=6.25
NC_035093.1	11564015	.	A	C	.	.	MAF_INRAE=21.519;MAF_USDA=13.115
NC_035093.1	11564016	.	C	T	.	.	MAF_INRAE=23.333;MAF_USDA=12.295
NC_035093.1	11564095	.	G	A	.	.	MAF_INRAE=28.481;MAF_USDA=2.353
NC_035093.1	11564158	.	C	G	.	.	MAF_INRAE=28.481;MAF_USDA=2.083
NC_035093.1	11564223	.	A	G	.	.	MAF_INRAE=4.167;MAF_USDA=10.588
NC_035093.1	11564301	.	A	C	.	.	MAF_INRAE=39.241;MAF_USDA=47.647
NC_035093.1	11564380	.	C	A	.	.	MAF_USDA=19.672
NC_035093.1	11564403	.	C	A	.	.	MAF_INRAE=2.5;MAF_USDA=10.656
NC_035093.1	11564415	.	A	T	.	.	MAF_USDA=4.918
NC_035093.1	11564462	.	C	A	.	.	MAF_USDA=15.294
NC_035093.1	11564516	.	A	T	.	.	MAF_INRAE=50.0;MAF_USDA=23.529
NC_035093.1	11564535	.	C	A	.	.	MAF_USDA=1.639
NC_035093.1	11564562	.	C	A	.	.	MAF_USDA=4.098
NC_035093.1	11564643	.	G	A	.	.	MAF_USDA=1.639
NC_035093.1	11564644	.	G	T	.	.	MAF_INRAE=27.848;MAF_USDA=2.353
NC_035093.1	11564800	.	C	T	.	.	MAF_USDA=2.459
NC_035093.1	11564820	.	G	T	.	.	MAF_INRAE=15.823;MAF_USDA=28.235
NC_035093.1	11564850	.	G	A	.	.	MAF_INRAE=24.167
NC_035093.1	11564961	.	C	A	.	.	MAF_INRAE=2.5
NC_035093.1	11564971	.	T	G	.	.	MAF_INRAE=4.167;MAF_USDA=23.529
NC_035093.1	11564992	.	GTCAATCAGATC	GTCAATCAGATA	.	.	MAF_USDA=31.25
NC_035093.1	11565003	.	C	A	.	.	MAF_INRAE=10.759
NC_035093.1	11565032	.	C	G	.	.	MAF_INRAE=50.0;MAF_USDA=11.176
NC_035093.1	11565169	.	A	T	.	.	MAF_INRAE=31.646;MAF_USDA=29.412
NC_035093.1	11565225	.	G	A	.	.	MAF_INRAE=32.278;MAF_USDA=29.412
NC_035093.1	11565273	.	G	A	.	.	MAF_INRAE=12.658;MAF_USDA=3.529
NC_035093.1	11565303	.	G	A	.	.	MAF_USDA=1.765
NC_035093.1	11565400	.	T	A	.	.	MAF_USDA=4.098
NC_035093.1	11565426	.	C	T	.	.	MAF_USDA=4.098
NC_035093.1	11565510	.	C	T	.	.	MAF_INRAE=12.658;MAF_USDA=7.059
NC_035093.1	11565531	.	T	C	.	.	MAF_USDA=4.098
NC_035093.1	11565781	.	G	A	.	.	MAF_INRAE=12.658
NC_035093.1	11565812	.	G	C	.	.	MAF_INRAE=7.595
NC_035093.1	11565902	.	A	C	.	.	MAF_INRAE=28.481;MAF_USDA=1.765
NC_035093.1	11565977	.	G	A	.	.	MAF_INRAE=5.263;MAF_USDA=14.167
NC_035093.1	11566044	.	C	T	.	.	MAF_INRAE=2.5
NC_035093.1	11566045	.	C	A	.	.	MAF_INRAE=2.5
NC_035093.1	11566127	.	A	T	.	.	MAF_USDA=4.118
NC_035093.1	11566153	.	A	G	.	.	MAF_INRAE=23.418;MAF_USDA=15.882
NC_035093.1	11566238	.	A	G	.	.	MAF_INRAE=10.526;MAF_USDA=2.5
NC_035093.1	11566284	.	G	A	.	.	MAF_USDA=1.639
NC_035093.1	11566291	.	T	C	.	.	MAF_INRAE=3.333;MAF_USDA=22.131
NC_035093.1	11566311	.	G	T	.	.	MAF_USDA=2.5
NC_035093.1	11566371	.	G	A	.	.	MAF_INRAE=3.333
NC_035093.1	11566413	.	G	C	.	.	MAF_USDA=6.25
NC_035093.1	11566471	.	C	A	.	.	MAF_USDA=3.39
NC_035093.1	11570334	.	G	T	.	.	MAF_INRAE=13.291;MAF_USDA=31.25
NC_035093.1	11570353	.	G	A	.	.	MAF_INRAE=13.291;MAF_USDA=31.25
NC_035093.1	11570391	.	A	C	.	.	MAF_USDA=8.197
NC_035093.1	11570399	.	T	C	.	.	MAF_INRAE=44.937;MAF_USDA=45.294
NC_035093.1	11570403	.	G	A	.	.	MAF_INRAE=13.291;MAF_USDA=10.0
NC_035093.1	11570502	.	C	T	.	.	MAF_INRAE=32.278;MAF_USDA=29.167
NC_035093.1	11570637	.	C	T	.	.	MAF_USDA=4.098
NC_035093.1	11570667	.	C	G	.	.	MAF_INRAE=46.835;MAF_USDA=34.706
NC_035093.1	11570678	.	A	C	.	.	MAF_INRAE=4.167;MAF_USDA=2.941
NC_035093.1	11570680	.	T	A	.	.	MAF_USDA=4.098
NC_035093.1	11570726	.	A	G	.	.	MAF_USDA=4.098
NC_035093.1	11570736	.	G	A	.	.	MAF_USDA=3.529
NC_035093.1	11570743	.	G	C	.	.	MAF_USDA=4.098
NC_035093.1	11570780	.	C	G	.	.	MAF_INRAE=31.013;MAF_USDA=2.083
NC_035093.1	11570927	.	C	T	.	.	MAF_INRAE=24.167
NC_035093.1	11571181	.	A	G	.	.	MAF_INRAE=6.329;MAF_USDA=22.353
NC_035093.1	11571210	.	G	A	.	.	MAF_INRAE=4.167;MAF_USDA=14.706
NC_035093.1	11571374	.	A	G	.	.	MAF_USDA=1.639
NC_035093.1	11571417	.	A	G	.	.	MAF_INRAE=43.671;MAF_USDA=34.118
NC_035093.1	11571421	.	G	A	.	.	MAF_INRAE=24.167
NC_035093.1	11571709	.	G	A	.	.	MAF_INRAE=43.671;MAF_USDA=41.765
NC_035093.1	11571791	.	T	G	.	.	MAF_USDA=1.639
NC_035093.1	11571813	.	C	A	.	.	MAF_USDA=3.279
NC_035093.1	11571846	.	A	C	.	.	MAF_INRAE=44.304;MAF_USDA=35.417
NC_035093.1	11571961	.	G	T	.	.	MAF_INRAE=43.671;MAF_USDA=42.941
NC_035093.1	11571962	.	C	G	.	.	MAF_INRAE=37.5;MAF_USDA=42.941
NC_035093.1	11571977	.	G	A	.	.	MAF_INRAE=28.481;MAF_USDA=2.353
NC_035093.1	11571982	.	G	A	.	.	MAF_USDA=1.639
NC_035093.1	11572010	.	G	A	.	.	MAF_USDA=2.459
NC_035093.1	11572017	.	C	T	.	.	MAF_INRAE=31.013;MAF_USDA=7.647
NC_035093.1	11572107	.	C	T	.	.	MAF_INRAE=44.937;MAF_USDA=42.353
NC_035093.1	11572174	.	T	C	.	.	MAF_INRAE=2.5;MAF_USDA=21.311
NC_035093.1	11572290	.	G	C	.	.	MAF_INRAE=1.899
NC_035093.1	11572320	.	T	C	.	.	MAF_USDA=45.833
NC_035093.1	11573112	.	A	G	.	.	MAF_USDA=50.0
NC_035093.1	11573115	.	G	T	.	.	MAF_USDA=37.5
NC_035093.1	11573178	.	C	T	.	.	MAF_USDA=4.167
NC_035093.1	11573334	.	C	A	.	.	MAF_INRAE=28.481;MAF_USDA=3.529
NC_035093.1	11573411	.	C	T	.	.	MAF_INRAE=10.526
NC_035093.1	11573430	.	C	A	.	.	MAF_INRAE=10.526
NC_035093.1	11573520	.	T	G	.	.	MAF_INRAE=31.013;MAF_USDA=8.235
NC_035093.1	11573564	.	C	G	.	.	MAF_USDA=41.667
NC_035093.1	11573565	.	A	G	.	.	MAF_USDA=41.667
NC_035093.1	11573567	.	T	C	.	.	MAF_USDA=3.529
NC_035093.1	11573602	.	G	A	.	.	MAF_INRAE=44.304;MAF_USDA=42.941
NC_035093.1	11573607	.	A	G	.	.	MAF_USDA=3.279
NC_035093.1	11573621	.	A	G	.	.	MAF_USDA=3.529
NC_035093.1	11573673	.	G	T	.	.	MAF_USDA=2.941
NC_035093.1	11573820	.	A	C	.	.	MAF_INRAE=43.671;MAF_USDA=45.833
NC_035093.1	11573863	.	A	T	.	.	MAF_INRAE=42.5
NC_035093.1	11573888	.	T	G	.	.	MAF_USDA=12.5
NC_035093.1	11573909	.	C	T	.	.	MAF_INRAE=4.167;MAF_USDA=11.475
NC_035093.1	11573920	.	A	C	.	.	MAF_INRAE=2.5
NC_035093.1	11573924	.	T	A	.	.	MAF_INRAE=2.5
NC_035093.1	11573930	.	C	T	.	.	MAF_INRAE=24.167;MAF_USDA=7.059
NC_035093.1	11573941	.	A	T	.	.	MAF_USDA=1.639
NC_035093.1	11573957	.	A	G	.	.	MAF_INRAE=6.667
NC_035093.1	11573959	.	G	A	.	.	MAF_INRAE=6.667
NC_035093.1	11573993	.	G	A	.	.	MAF_INRAE=1.667
NC_035093.1	11574023	.	G	C	.	.	MAF_INRAE=9.167
NC_035093.1	11574038	.	T	G	.	.	MAF_USDA=2.459
NC_035093.1	11574082	.	G	A	.	.	MAF_USDA=4.098
NC_035093.1	11574089	.	T	C	.	.	MAF_INRAE=5.833
NC_035093.1	11574116	.	A	G	.	.	MAF_INRAE=4.167;MAF_USDA=16.471
NC_035093.1	11574199	.	A	T	.	.	MAF_INRAE=3.333
NC_035093.1	11574223	.	C	A	.	.	MAF_INRAE=15.823;MAF_USDA=15.574
NC_035093.1	11574224	.	A	G	.	.	MAF_INRAE=21.519;MAF_USDA=25.294
NC_035093.1	11574232	.	G	T	.	.	MAF_USDA=1.639
NC_035093.1	11574324	.	T	A	.	.	MAF_USDA=7.377
NC_035093.1	11574332	.	T	C	.	.	MAF_USDA=12.353
NC_035093.1	11574401	.	C	T	.	.	MAF_USDA=4.118
NC_035093.1	11574486	.	T	C	.	.	MAF_INRAE=2.5;MAF_USDA=21.311
NC_035093.1	11574574	.	G	A	.	.	MAF_USDA=1.639
NC_035093.1	11574707	.	G	A	.	.	MAF_INRAE=37.342;MAF_USDA=37.647
NC_035093.1	11574768	.	A	G	.	.	MAF_INRAE=2.5;MAF_USDA=22.131
NC_035093.1	11574811	.	C	T	.	.	MAF_INRAE=3.333;MAF_USDA=6.557
NC_035093.1	11574867	.	T	A	.	.	MAF_USDA=4.918
NC_035093.1	11574969	.	T	C	.	.	MAF_INRAE=24.167;MAF_USDA=3.279
NC_035093.1	11574987	.	T	C	.	.	MAF_INRAE=29.747;MAF_USDA=25.294
NC_035093.1	11575025	.	G	T	.	.	MAF_INRAE=24.167;MAF_USDA=3.279
NC_035093.1	11575026	.	A	T	.	.	MAF_INRAE=24.167;MAF_USDA=3.279
NC_035093.1	11575117	.	G	A	.	.	MAF_USDA=1.667
NC_035093.1	11575173	.	T	C	.	.	MAF_INRAE=49.367;MAF_USDA=34.706
NC_035093.1	11575201	.	T	A	.	.	MAF_INRAE=28.481;MAF_USDA=7.647
NC_035093.1	11575208	.	T	C	.	.	MAF_USDA=6.25
NC_035093.1	11575215	.	G	A	.	.	MAF_USDA=4.706
NC_035093.1	11575233	.	A	G	.	.	MAF_INRAE=28.481;MAF_USDA=7.059
NC_035093.1	11575236	.	C	A	.	.	MAF_INRAE=3.333
NC_035093.1	11575240	.	A	G	.	.	MAF_INRAE=26.582;MAF_USDA=21.765
NC_035093.1	11575324	.	G	T	.	.	MAF_INRAE=1.667;MAF_USDA=15.574
NC_035093.1	11575367	.	T	G	.	.	MAF_INRAE=2.5;MAF_USDA=18.852
NC_035093.1	11575502	.	A	C	.	.	MAF_INRAE=44.937;MAF_USDA=37.059
NC_035093.1	11575631	.	T	C	.	.	MAF_INRAE=22.152;MAF_USDA=49.405
NC_035093.1	11575684	.	G	T	.	.	MAF_USDA=2.459
NC_035093.1	11575727	.	G	A	.	.	MAF_INRAE=26.582;MAF_USDA=19.412
NC_035093.1	11575875	.	G	A	.	.	MAF_INRAE=43.038;MAF_USDA=45.882
NC_035093.1	11575893	.	A	C	.	.	MAF_USDA=2.459
NC_035093.1	11575916	.	C	T	.	.	MAF_USDA=1.639
NC_035093.1	11575936	.	C	A	.	.	MAF_INRAE=26.582;MAF_USDA=18.824
NC_035093.1	11575948	.	G	A	.	.	MAF_INRAE=31.013;MAF_USDA=22.353
NC_035093.1	11576026	.	A	G	.	.	MAF_INRAE=30.38;MAF_USDA=21.765
NC_035093.1	11576033	.	G	A	.	.	MAF_INRAE=26.582;MAF_USDA=20.0
NC_035093.1	11576055	.	A	G	.	.	MAF_INRAE=33.544;MAF_USDA=50.0
NC_035093.1	11576088	.	A	G	.	.	MAF_INRAE=30.38;MAF_USDA=24.706
NC_035093.1	11576110	.	A	C	.	.	MAF_INRAE=3.333
NC_035093.1	11576131	.	C	T	.	.	MAF_INRAE=32.278;MAF_USDA=24.118
NC_035093.1	11576161	.	C	A	.	.	MAF_INRAE=2.5;MAF_USDA=1.639
NC_035093.1	11576257	.	A	T	.	.	MAF_INRAE=3.333
NC_035093.1	11576268	.	T	C	.	.	MAF_USDA=4.918
NC_035093.1	11576356	.	A	G	.	.	MAF_INRAE=15.823;MAF_USDA=8.537
NC_035093.1	11576400	.	G	T	.	.	MAF_USDA=2.542
NC_035093.1	11576423	.	C	T	.	.	MAF_INRAE=31.579;MAF_USDA=10.0
NC_035093.1	11576522	.	T	A	.	.	MAF_INRAE=4.167;MAF_USDA=28.824
NC_035093.1	11576531	.	A	G	.	.	MAF_INRAE=26.667;MAF_USDA=3.279
NC_035093.1	11576534	.	G	A	.	.	MAF_USDA=2.459
NC_035093.1	11576544	.	A	G	.	.	MAF_USDA=6.557
NC_035093.1	11576630	.	G	A	.	.	MAF_INRAE=36.842;MAF_USDA=28.824
NC_035093.1	11576633	.	G	A	.	.	MAF_INRAE=31.579;MAF_USDA=44.118
NC_035093.1	11576658	.	G	A	.	.	MAF_USDA=2.459
NC_035093.1	11576676	.	C	A	.	.	MAF_USDA=7.059
NC_035093.1	11576686	.	C	G	.	.	MAF_INRAE=31.579;MAF_USDA=11.176
NC_035093.1	11577428	.	G	T	.	.	MAF_INRAE=31.579;MAF_USDA=42.353
NC_035093.1	11577457	.	C	T	.	.	MAF_USDA=5.738
NC_035093.1	11577458	.	G	A	.	.	MAF_USDA=27.059
NC_035093.1	11577507	.	A	T	.	.	MAF_INRAE=28.481;MAF_USDA=1.765
NC_035093.1	11577552	.	T	C	.	.	MAF_INRAE=3.333
NC_035093.1	11577610	.	C	A	.	.	MAF_INRAE=14.557;MAF_USDA=7.059
NC_035093.1	11577816	.	G	A	.	.	MAF_INRAE=39.873;MAF_USDA=28.235
NC_035093.1	11577917	.	A	T	.	.	MAF_INRAE=18.987;MAF_USDA=40.588
NC_035093.1	11577951	.	G	T	.	.	MAF_USDA=2.459
NC_035093.1	11578086	.	G	T	.	.	MAF_USDA=2.353
NC_035093.1	11578116	.	G	T	.	.	MAF_USDA=3.279
NC_035093.1	11578179	.	A	G	.	.	MAF_USDA=6.25
NC_035093.1	11578263	.	G	A	.	.	MAF_USDA=1.639
NC_035093.1	11578300	.	C	T	.	.	MAF_USDA=3.279
NC_035093.1	11578456	.	C	T	.	.	MAF_INRAE=46.203;MAF_USDA=17.647
NC_035093.1	11578613	.	T	C	.	.	MAF_INRAE=28.333;MAF_USDA=27.059
NC_035093.1	11578649	.	A	G	.	.	MAF_INRAE=46.203;MAF_USDA=17.059
NC_035093.1	11578653	.	A	G	.	.	MAF_INRAE=19.167;MAF_USDA=8.235
NC_035093.1	11578697	.	C	T	.	.	MAF_INRAE=2.5;MAF_USDA=3.279
NC_035093.1	11578708	.	A	G	.	.	MAF_INRAE=32.278;MAF_USDA=41.765
NC_035093.1	11578751	.	G	T	.	.	MAF_INRAE=3.333
NC_035093.1	11578812	.	C	A	.	.	MAF_INRAE=19.62;MAF_USDA=30.0
NC_035093.1	11578844	.	A	G	.	.	MAF_INRAE=10.759;MAF_USDA=15.294
NC_035093.1	11578848	.	C	T	.	.	MAF_USDA=4.167
NC_035093.1	11578900	.	A	C	.	.	MAF_INRAE=18.987;MAF_USDA=41.176
NC_035093.1	11578928	.	G	T	.	.	MAF_USDA=2.459
NC_035093.1	11578936	.	T	A	.	.	MAF_INRAE=28.333;MAF_USDA=27.647
NC_035093.1	11578967	.	C	A	.	.	MAF_USDA=1.639
NC_035093.1	11579033	.	G	A	.	.	MAF_INRAE=2.5
NC_035093.1	11579054	.	G	C	.	.	MAF_INRAE=24.167
NC_035093.1	11579121	.	C	G	.	.	MAF_INRAE=44.167;MAF_USDA=38.824
NC_035093.1	11579200	.	C	T	.	.	MAF_INRAE=28.333;MAF_USDA=27.647
NC_035093.1	11579234	.	G	T	.	.	MAF_USDA=4.706
NC_035093.1	11579252	.	T	C	.	.	MAF_USDA=1.639
NC_035093.1	11579273	.	T	A	.	.	MAF_USDA=2.459
NC_035093.1	11579280	.	C	A	.	.	MAF_INRAE=15.823;MAF_USDA=10.0
NC_035093.1	11579299	.	A	T	.	.	MAF_USDA=8.333
NC_035093.1	11579324	.	C	A	.	.	MAF_USDA=2.459
NC_035093.1	11579327	.	G	A	.	.	MAF_USDA=1.667
NC_035093.1	11579404	.	C	A	.	.	MAF_USDA=8.333
NC_035093.1	11579444	.	G	C	.	.	MAF_USDA=1.176
NC_035093.1	11579496	.	G	A	.	.	MAF_USDA=8.333
NC_035093.1	11579594	.	T	A	.	.	MAF_USDA=1.639
NC_035093.1	11579626	.	A	T	.	.	MAF_INRAE=10.759;MAF_USDA=28.235
NC_035093.1	11579627	.	A	C	.	.	MAF_USDA=6.25
NC_035093.1	11579657	.	C	T	.	.	MAF_INRAE=43.671;MAF_USDA=41.176
NC_035093.1	11579658	.	G	A	.	.	MAF_INRAE=40.833;MAF_USDA=41.176
NC_035093.1	11579661	.	G	T	.	.	MAF_INRAE=28.481;MAF_USDA=4.118
NC_035093.1	11579663	.	G	A	.	.	MAF_INRAE=43.038
NC_035093.1	11579758	.	G	A	.	.	MAF_INRAE=15.0;MAF_USDA=45.833
NC_035093.1	11579767	.	G	A	.	.	MAF_INRAE=2.5;MAF_USDA=3.279
NC_035093.1	11579770	.	T	A	.	.	MAF_INRAE=48.333;MAF_USDA=50.0
NC_035093.1	11579773	.	A	G	.	.	MAF_INRAE=43.333
NC_035093.1	11579790	.	C	T	.	.	MAF_INRAE=36.667
NC_035093.1	11579798	.	A	G	.	.	MAF_INRAE=40.833
NC_035093.1	11579823	.	A	G	.	.	MAF_INRAE=17.722;MAF_USDA=2.083
NC_035093.1	11579842	.	T	A	.	.	MAF_INRAE=8.333;MAF_USDA=12.5
NC_035093.1	11579843	.	G	A	.	.	MAF_INRAE=5.833
NC_035093.1	11579847	.	C	T	.	.	MAF_INRAE=11.667;MAF_USDA=12.941
NC_035093.1	11579848	.	G	T	.	.	MAF_INRAE=8.333
NC_035093.1	11579850	.	G	A	.	.	MAF_USDA=8.333
NC_035093.1	11579852	.	C	G	.	.	MAF_INRAE=12.5;MAF_USDA=18.75
NC_035093.1	11580007	.	A	C	.	.	MAF_INRAE=17.722;MAF_USDA=11.765
NC_035093.1	11580074	.	C	T	.	.	MAF_INRAE=30.38;MAF_USDA=46.471
NC_035093.1	11580094	.	C	G	.	.	MAF_INRAE=31.579;MAF_USDA=20.833
NC_035093.1	11580125	.	C	T	.	.	MAF_USDA=6.557
NC_035093.1	11580128	.	A	C	.	.	MAF_INRAE=21.667;MAF_USDA=10.417
NC_035093.1	11580149	.	T	G	.	.	MAF_USDA=6.557
NC_035093.1	11580177	.	T	C	.	.	MAF_USDA=2.459
NC_035093.1	11580183	.	T	A	.	.	MAF_INRAE=23.333
NC_035093.1	11580193	.	C	T	.	.	MAF_INRAE=24.167
NC_035093.1	11580201	.	T	C	.	.	MAF_INRAE=38.333
NC_035093.1	11580209	.	C	T	.	.	MAF_INRAE=23.333
NC_035093.1	11580220	.	C	G	.	.	MAF_INRAE=19.167
NC_035093.1	11580248	.	C	A	.	.	MAF_INRAE=22.5
NC_035093.1	11580250	.	A	G	.	.	MAF_INRAE=36.667
NC_035093.1	11580273	.	G	C	.	.	MAF_INRAE=18.333
NC_035093.1	11580294	.	T	C	.	.	MAF_INRAE=8.333
NC_035093.1	11580343	.	C	T	.	.	MAF_INRAE=4.167;MAF_USDA=14.118
NC_035093.1	11580344	.	G	A	.	.	MAF_USDA=6.557
NC_035093.1	11580345	.	G	A	.	.	MAF_INRAE=10.833;MAF_USDA=13.529
NC_035093.1	11580349	.	C	T	.	.	MAF_USDA=3.279
NC_035093.1	11580432	.	T	G	.	.	MAF_USDA=2.459
NC_035093.1	11582924	.	C	A	.	.	MAF_USDA=4.167
NC_035093.1	11583004	.	T	A	.	.	MAF_USDA=4.118
NC_035093.1	11583035	.	A	G	.	.	MAF_USDA=3.279
NC_035093.1	11583044	.	A	G	.	.	MAF_USDA=18.852
NC_035093.1	11583086	.	T	A	.	.	MAF_INRAE=10.526;MAF_USDA=48.333
NC_035093.1	11583090	.	T	C	.	.	MAF_USDA=48.333
NC_035093.1	11583093	.	T	G	.	.	MAF_USDA=48.333
NC_035093.1	11583094	.	T	A	.	.	MAF_USDA=41.667
NC_035093.1	11583099	.	C	T	.	.	MAF_USDA=2.976
NC_035093.1	11583100	.	G	A	.	.	MAF_USDA=9.167
NC_035093.1	11583169	.	G	T	.	.	MAF_INRAE=26.667
NC_035093.1	11583186	.	G	A	.	.	MAF_INRAE=2.5
NC_035093.1	11583187	.	A	C	.	.	MAF_INRAE=2.5
NC_035093.1	11583236	.	A	C	.	.	MAF_USDA=5.738
NC_035093.1	11583255	.	G	A	.	.	MAF_INRAE=8.228;MAF_USDA=36.471
NC_035093.1	11583263	.	G	A	.	.	MAF_INRAE=2.5;MAF_USDA=4.918
NC_035093.1	11583294	.	T	A	.	.	MAF_USDA=3.279
NC_035093.1	11583332	.	C	G	.	.	MAF_INRAE=27.215;MAF_USDA=25.294
NC_035093.1	11583353	.	G	A	.	.	MAF_USDA=4.098
NC_035093.1	11583365	.	C	T	.	.	MAF_USDA=11.765
NC_035093.1	11583371	.	T	G	.	.	MAF_USDA=11.765
NC_035093.1	11583410	.	T	G	.	.	MAF_INRAE=29.114;MAF_USDA=22.941
NC_035093.1	11583416	.	C	A	.	.	MAF_USDA=3.279
NC_035093.1	11583652	.	G	A	.	.	MAF_INRAE=5.063;MAF_USDA=14.583
NC_035093.1	11583654	.	C	T	.	.	MAF_INRAE=39.167;MAF_USDA=30.588
NC_035093.1	11583680	.	C	A	.	.	MAF_USDA=1.639
NC_035093.1	11583747	.	G	A	.	.	MAF_INRAE=13.924;MAF_USDA=17.059
NC_035093.1	11583798	.	A	G	.	.	MAF_USDA=10.656
NC_035093.1	11583819	.	A	G	.	.	MAF_USDA=11.017
NC_035093.1	11583824	.	C	A	.	.	MAF_USDA=4.167
NC_035093.1	11583968	.	A	T	.	.	MAF_USDA=11.475
NC_035093.1	11583975	.	G	T	.	.	MAF_USDA=10.656
NC_035093.1	11584019	.	A	G	.	.	MAF_USDA=2.459
NC_035093.1	11584056	.	C	G	.	.	MAF_INRAE=27.5;MAF_USDA=10.588
NC_035093.1	11584060	.	T	C	.	.	MAF_INRAE=2.5;MAF_USDA=3.279
NC_035093.1	11584075	.	G	C	.	.	MAF_INRAE=4.167;MAF_USDA=13.529
NC_035093.1	11584082	.	A	G	.	.	MAF_USDA=1.639
NC_035093.1	11584111	.	C	T	.	.	MAF_INRAE=13.924;MAF_USDA=12.941
NC_035093.1	11584139	.	G	A	.	.	MAF_INRAE=4.167;MAF_USDA=13.529
NC_035093.1	11584140	.	G	A	.	.	MAF_USDA=1.639
NC_035093.1	11584141	.	A	T	.	.	MAF_INRAE=4.167;MAF_USDA=6.25
NC_035093.1	11584168	.	A	C	.	.	MAF_USDA=6.25
NC_035093.1	11584220	.	G	A	.	.	MAF_INRAE=2.5;MAF_USDA=4.098
NC_035093.1	11584226	.	A	G	.	.	MAF_INRAE=24.051;MAF_USDA=11.475
NC_035093.1	11584248	.	A	G	.	.	MAF_INRAE=24.684;MAF_USDA=21.176
NC_035093.1	11584262	.	A	C	.	.	MAF_INRAE=43.671;MAF_USDA=17.647
NC_035093.1	11584327	.	G	A	.	.	MAF_USDA=2.083
NC_035093.1	11584331	.	A	G	.	.	MAF_INRAE=28.333
NC_035093.1	11584342	.	G	T	.	.	MAF_INRAE=3.333;MAF_USDA=5.294
NC_035093.1	11584399	.	C	T	.	.	MAF_USDA=1.639
NC_035093.1	11584407	.	T	C	.	.	MAF_INRAE=8.228;MAF_USDA=38.235
NC_035093.1	11584427	.	C	A	.	.	MAF_INRAE=4.167;MAF_USDA=25.294
NC_035093.1	11584520	.	C	A	.	.	MAF_INRAE=3.333;MAF_USDA=13.529
NC_035093.1	11584566	.	G	A	.	.	MAF_USDA=5.738
NC_035093.1	11584635	.	C	A	.	.	MAF_USDA=4.098
NC_035093.1	11584652	.	C	T	.	.	MAF_INRAE=10.526;MAF_USDA=20.588
NC_035093.1	11584685	.	A	C	.	.	MAF_USDA=8.824
NC_035093.1	11584781	.	G	A	.	.	MAF_USDA=1.639
NC_035093.1	11584785	.	G	A	.	.	MAF_USDA=1.639
NC_035093.1	11584791	.	G	T	.	.	MAF_INRAE=2.5;MAF_USDA=5.738
NC_035093.1	11584835	.	C	T	.	.	MAF_INRAE=3.333
NC_035093.1	11584884	.	A	T	.	.	MAF_INRAE=31.646;MAF_USDA=34.706
NC_035093.1	11584887	.	C	T	.	.	MAF_INRAE=2.5;MAF_USDA=14.754
NC_035093.1	11584889	.	C	T	.	.	MAF_INRAE=2.5;MAF_USDA=14.754
NC_035093.1	11584959	.	G	C	.	.	MAF_INRAE=2.5
NC_035093.1	11584962	.	A	G	.	.	MAF_INRAE=31.579
NC_035093.1	11585050	.	A	G	.	.	MAF_USDA=4.918
NC_035093.1	11585126	.	C	A	.	.	MAF_USDA=3.279
NC_035093.1	11585134	.	G	A	.	.	MAF_USDA=3.279
NC_035093.1	11585139	.	A	C	.	.	MAF_USDA=1.639
NC_035093.1	11585183	.	G	T	.	.	MAF_INRAE=27.5
NC_035093.1	11585235	.	G	T	.	.	MAF_INRAE=1.667
NC_035093.1	11585360	.	TTGTAGT	TTGTAGC	.	.	MAF_USDA=10.87
NC_035093.1	11585373	.	C	T	.	.	MAF_INRAE=3.333
NC_035093.1	11585397	.	T	A	.	.	MAF_INRAE=2.5;MAF_USDA=12.346
NC_035093.1	11585398	.	G	T	.	.	MAF_INRAE=2.5;MAF_USDA=11.728
NC_035093.1	11585400	.	C	T	.	.	MAF_INRAE=23.333;MAF_USDA=25.0
NC_035093.1	11585472	.	T	A	.	.	MAF_USDA=1.724
NC_035093.1	11585533	.	G	A	.	.	MAF_USDA=6.78
NC_035093.1	11585548	.	G	A	.	.	MAF_USDA=6.897
NC_035093.1	11585559	.	G	C	.	.	MAF_USDA=8.696
NC_035093.1	11585606	.	T	A	.	.	MAF_INRAE=23.333;MAF_USDA=24.074
NC_035093.1	11585741	.	C	T	.	.	MAF_USDA=19.828
NC_035093.1	11585754	.	G	A	.	.	MAF_USDA=5.556
NC_035093.1	11585764	.	C	T	.	.	MAF_USDA=13.793
NC_035093.1	11585769	.	A	G	.	.	MAF_USDA=4.321
NC_035093.1	11585805	.	A	T	.	.	MAF_USDA=6.034
NC_035093.1	11585854	.	G	A	.	.	MAF_USDA=21.739
NC_035093.1	11585981	.	G	A	.	.	MAF_INRAE=29.167
NC_035093.1	11586025	.	C	T	.	.	MAF_INRAE=2.5
NC_035093.1	11586078	.	C	T	.	.	MAF_INRAE=1.667
NC_035093.1	11586079	.	G	A	.	.	MAF_INRAE=4.167
NC_035093.1	11586105	.	A	T	.	.	MAF_INRAE=4.167;MAF_USDA=8.696
NC_035093.1	11586150	.	A	G	.	.	MAF_INRAE=4.167;MAF_USDA=15.854
NC_035093.1	11586159	.	C	T	.	.	MAF_USDA=4.268
NC_035093.1	11586177	.	A	G	.	.	MAF_INRAE=22.5;MAF_USDA=10.366
NC_035093.1	11586186	.	C	A	.	.	MAF_INRAE=7.5;MAF_USDA=19.512
NC_035093.1	11586274	.	A	C	.	.	MAF_USDA=6.034
NC_035093.1	11586300	.	G	T	.	.	MAF_INRAE=3.333;MAF_USDA=6.897
NC_035093.1	11586318	.	G	A	.	.	MAF_USDA=5.172
NC_035093.1	11586345	.	G	T	.	.	MAF_INRAE=4.167;MAF_USDA=14.815
NC_035093.1	11586367	.	A	G	.	.	MAF_INRAE=35.0;MAF_USDA=38.889
NC_035093.1	11586415	.	C	T	.	.	MAF_INRAE=30.0
NC_035093.1	11586495	.	C	A	.	.	MAF_INRAE=21.667;MAF_USDA=13.58
NC_035093.1	11586575	.	A	G	.	.	MAF_INRAE=21.667;MAF_USDA=16.049
NC_035093.1	11586583	.	T	A	.	.	MAF_INRAE=4.167;MAF_USDA=14.815
NC_035093.1	11586629	.	G	A	.	.	MAF_INRAE=22.5;MAF_USDA=15.432
NC_035093.1	11586635	.	A	G	.	.	MAF_USDA=5.172
NC_035093.1	11586642	.	G	A	.	.	MAF_INRAE=30.0
NC_035093.1	11586656	.	C	A	.	.	MAF_INRAE=4.167;MAF_USDA=5.556
NC_035093.1	11586707	.	T	C	.	.	MAF_INRAE=35.0;MAF_USDA=39.506
NC_035093.1	11586791	.	G	T	.	.	MAF_INRAE=5.0
NC_035093.1	11586796	.	C	A	.	.	MAF_INRAE=22.5
NC_035093.1	11586909	.	G	T	.	.	MAF_INRAE=2.5;MAF_USDA=22.881
NC_035093.1	11586949	.	T	G	.	.	MAF_USDA=10.976
NC_035093.1	11587030	.	C	G	.	.	MAF_USDA=6.034
NC_035093.1	11587073	.	G	A	.	.	MAF_INRAE=7.5;MAF_USDA=20.37
NC_035093.1	11587150	.	T	A	.	.	MAF_INRAE=35.833;MAF_USDA=23.913
NC_035093.1	11587248	.	G	A	.	.	MAF_INRAE=11.667;MAF_USDA=34.146
NC_035093.1	11587275	.	C	T	.	.	MAF_INRAE=30.833;MAF_USDA=11.585
NC_035093.1	11587277	.	T	C	.	.	MAF_INRAE=30.833;MAF_USDA=12.805
NC_035093.1	11587282	.	A	T	.	.	MAF_INRAE=30.833;MAF_USDA=10.366
NC_035093.1	11587318	.	G	A	.	.	MAF_USDA=10.87
NC_035093.1	11587351	.	T	G	.	.	MAF_USDA=9.524
NC_035093.1	11587391	.	C	G	.	.	MAF_USDA=2.459
NC_035093.1	11587544	.	G	C	.	.	MAF_USDA=10.87
NC_035093.1	11587562	.	T	C	.	.	MAF_USDA=4.348
NC_035093.1	11587607	.	A	G	.	.	MAF_USDA=38.889
NC_035093.1	11587638	.	T	G	.	.	MAF_USDA=3.448
NC_035093.1	11587682	.	G	A	.	.	MAF_INRAE=22.5;MAF_USDA=4.348
NC_035093.1	11587715	.	G	A	.	.	MAF_USDA=10.494
NC_035093.1	11587728	.	G	A	.	.	MAF_INRAE=22.5;MAF_USDA=4.348
NC_035093.1	11587757	.	C	T	.	.	MAF_USDA=3.614
NC_035093.1	11587786	.	T	C	.	.	MAF_USDA=5.0
NC_035093.1	11587944	.	G	C	.	.	MAF_INRAE=22.5;MAF_USDA=4.167
NC_035093.1	11587987	.	G	T	.	.	MAF_INRAE=3.333;MAF_USDA=5.833
NC_035093.1	11588018	.	A	G	.	.	MAF_USDA=10.87
NC_035093.1	11588038	.	C	T	.	.	MAF_INRAE=21.667;MAF_USDA=10.366
NC_035093.1	11588098	.	G	T	.	.	MAF_INRAE=26.667;MAF_USDA=15.432
NC_035093.1	11588159	.	C	T	.	.	MAF_USDA=2.542
NC_035093.1	11588167	.	A	C	.	.	MAF_USDA=7.627
NC_035093.1	11588180	.	C	T	.	.	MAF_USDA=5.0
NC_035093.1	11588231	.	G	T	.	.	MAF_USDA=7.377
NC_035093.1	11588233	.	G	A	.	.	MAF_USDA=6.557
NC_035093.1	11588246	.	G	C	.	.	MAF_INRAE=10.833
NC_035093.1	11588260	.	G	C	.	.	MAF_USDA=9.016
NC_035093.1	11588281	.	T	A	.	.	MAF_INRAE=2.5
NC_035093.1	11588289	.	T	C	.	.	MAF_INRAE=37.5
NC_035093.1	11588290	.	G	C	.	.	MAF_INRAE=2.5
NC_035093.1	11588296	.	G	T	.	.	MAF_INRAE=2.5
NC_035093.1	11588305	.	C	A	.	.	MAF_USDA=7.5
NC_035093.1	11588323	.	A	C	.	.	MAF_INRAE=2.5;MAF_USDA=17.5
NC_035093.1	11588337	.	T	G	.	.	MAF_INRAE=30.0
NC_035093.1	11588349	.	G	C	.	.	MAF_INRAE=4.167;MAF_USDA=11.905
NC_035093.1	11588363	.	G	A	.	.	MAF_USDA=27.083
NC_035093.1	11588505	.	A	C	.	.	MAF_INRAE=5.263;MAF_USDA=13.529
NC_035093.1	11588513	.	G	A	.	.	MAF_USDA=1.639
NC_035093.1	11588521	.	G	T	.	.	MAF_INRAE=12.658;MAF_USDA=15.882
NC_035093.1	11588615	.	A	G	.	.	MAF_USDA=8.824
NC_035093.1	11588707	.	G	A	.	.	MAF_USDA=4.918
NC_035093.1	11588732	.	T	G	.	.	MAF_USDA=1.639
NC_035093.1	11588755	.	G	A	.	.	MAF_INRAE=15.823;MAF_USDA=8.824
NC_035093.1	11588806	.	A	T	.	.	MAF_INRAE=15.823;MAF_USDA=2.083
NC_035093.1	11588811	.	T	A	.	.	MAF_USDA=8.333
NC_035093.1	11588812	.	G	A	.	.	MAF_INRAE=5.263
NC_035093.1	11588847	.	A	T	.	.	MAF_USDA=8.333
NC_035093.1	11588862	.	A	C	.	.	MAF_INRAE=47.468;MAF_USDA=49.412
NC_035093.1	11588908	.	C	G	.	.	MAF_INRAE=15.823;MAF_USDA=25.882
NC_035093.1	11588941	.	T	A	.	.	MAF_INRAE=13.291;MAF_USDA=17.059
NC_035093.1	11588956	.	A	G	.	.	MAF_USDA=1.639
NC_035093.1	11588958	.	A	T	.	.	MAF_USDA=1.639
NC_035093.1	11589045	.	C	T	.	.	MAF_INRAE=14.557;MAF_USDA=17.059
NC_035093.1	11589105	.	G	T	.	.	MAF_INRAE=5.263;MAF_USDA=13.529
NC_035093.1	11589176	.	T	C	.	.	MAF_INRAE=48.101;MAF_USDA=49.412
NC_035093.1	11589215	.	G	A	.	.	MAF_USDA=8.824
NC_035093.1	11589244	.	G	T	.	.	MAF_USDA=5.738
NC_035093.1	11589261	.	A	T	.	.	MAF_USDA=6.25
NC_035093.1	11589450	.	G	A	.	.	MAF_USDA=14.583
NC_035093.1	11589466	.	G	T	.	.	MAF_USDA=4.167
NC_035093.1	11589526	.	G	C	.	.	MAF_USDA=8.824
NC_035093.1	11589539	.	A	G	.	.	MAF_USDA=34.118
NC_035093.1	11589548	.	G	T	.	.	MAF_USDA=4.098
NC_035093.1	11589582	.	A	C	.	.	MAF_USDA=14.706
NC_035093.1	11589608	.	C	T	.	.	MAF_USDA=5.738
NC_035093.1	11589615	.	A	G	.	.	MAF_USDA=22.353
NC_035093.1	11589668	.	G	A	.	.	MAF_USDA=45.833
NC_035093.1	11589771	.	T	G	.	.	MAF_USDA=43.75
NC_035093.1	11589773	.	A	G	.	.	MAF_INRAE=5.0;MAF_USDA=25.0
NC_035093.1	11589782	.	C	A	.	.	MAF_USDA=26.23
NC_035093.1	11589802	.	C	A	.	.	MAF_USDA=12.295
NC_035093.1	11589812	.	C	A	.	.	MAF_USDA=17.213
NC_035093.1	11589839	.	C	T	.	.	MAF_INRAE=5.263;MAF_USDA=13.529
NC_035093.1	11589974	.	T	G	.	.	MAF_INRAE=27.5
NC_035093.1	11590011	.	T	C	.	.	MAF_USDA=6.25
NC_035093.1	11590034	.	C	T	.	.	MAF_USDA=2.459
NC_035093.1	11590071	.	T	G	.	.	MAF_USDA=2.459
NC_035093.1	11590174	.	A	T	.	.	MAF_INRAE=26.667;MAF_USDA=8.824
NC_035093.1	11590241	.	G	A	.	.	MAF_INRAE=10.526;MAF_USDA=11.475
NC_035093.1	11590281	.	G	T	.	.	MAF_USDA=8.824
NC_035093.1	11590345	.	A	T	.	.	MAF_INRAE=15.823;MAF_USDA=9.412
NC_035093.1	11590360	.	G	C	.	.	MAF_INRAE=47.468;MAF_USDA=49.412
NC_035093.1	11590438	.	T	G	.	.	MAF_INRAE=28.481;MAF_USDA=29.412
NC_035093.1	11590459	.	T	G	.	.	MAF_USDA=2.941
NC_035093.1	11590593	.	A	G	.	.	MAF_INRAE=10.759;MAF_USDA=12.805
NC_035093.1	11590595	.	A	C	.	.	MAF_INRAE=4.167;MAF_USDA=12.805
NC_035093.1	11590604	.	C	A	.	.	MAF_INRAE=10.759;MAF_USDA=12.805
NC_035093.1	11590607	.	C	T	.	.	MAF_USDA=2.439
NC_035093.1	11590673	.	C	A	.	.	MAF_USDA=8.333
NC_035093.1	11590682	.	C	T	.	.	MAF_INRAE=2.5
NC_035093.1	11590689	.	C	T	.	.	MAF_USDA=8.333
NC_035093.1	11590704	.	C	A	.	.	MAF_INRAE=17.089;MAF_USDA=2.083
NC_035093.1	11590720	.	C	T	.	.	MAF_INRAE=2.5
NC_035093.1	11590740	.	T	C	.	.	MAF_USDA=3.448
NC_035093.1	11590805	.	T	G	.	.	MAF_INRAE=17.089;MAF_USDA=9.146
NC_035093.1	11590819	.	T	C	.	.	MAF_INRAE=29.747;MAF_USDA=29.878
NC_035093.1	11590924	.	G	T	.	.	MAF_USDA=2.586
NC_035093.1	11590939	.	T	C	.	.	MAF_USDA=1.724
NC_035093.1	11590946	.	C	A	.	.	MAF_INRAE=34.81;MAF_USDA=42.073
NC_035093.1	11590950	.	T	G	.	.	MAF_INRAE=29.167
NC_035093.1	11590967	.	A	T	.	.	MAF_INRAE=12.658;MAF_USDA=17.073
NC_035093.1	11591000	.	A	C	.	.	MAF_INRAE=2.5;MAF_USDA=8.333
NC_035093.1	11591138	.	T	C	.	.	MAF_INRAE=13.924;MAF_USDA=29.167
NC_035093.1	11591200	.	T	C	.	.	MAF_INRAE=29.114;MAF_USDA=2.083
NC_035093.1	11591229	.	T	G	.	.	MAF_INRAE=17.089;MAF_USDA=2.083
NC_035093.1	11591281	.	A	G	.	.	MAF_INRAE=34.177;MAF_USDA=25.0
NC_035093.1	11591370	.	G	T	.	.	MAF_INRAE=4.167
NC_035093.1	11591408	.	C	T	.	.	MAF_INRAE=29.167
NC_035093.1	11591418	.	C	A	.	.	MAF_INRAE=29.167
NC_035093.1	11591430	.	A	G	.	.	MAF_INRAE=31.579;MAF_USDA=41.667
NC_035093.1	11591432	.	G	A	.	.	MAF_INRAE=29.167
NC_035093.1	11591444	.	T	C	.	.	MAF_INRAE=29.167
NC_035093.1	11591451	.	G	A	.	.	MAF_INRAE=29.167
NC_035093.1	11591501	.	T	A	.	.	MAF_INRAE=17.089;MAF_USDA=2.083
NC_035093.1	11591509	.	C	A	.	.	MAF_USDA=10.417
NC_035093.1	11591542	.	C	T	.	.	MAF_USDA=16.667
NC_035093.1	11591601	.	C	T	.	.	MAF_INRAE=26.667
NC_035093.1	11591642	.	T	A	.	.	MAF_INRAE=26.667
NC_035093.1	11591737	.	A	G	.	.	MAF_USDA=2.459
NC_035093.1	11591832	.	G	C	.	.	MAF_USDA=10.656
NC_035093.1	11591864	.	A	G	.	.	MAF_USDA=13.934
NC_035093.1	11591874	.	C	T	.	.	MAF_USDA=3.529
NC_035093.1	11591886	.	A	G	.	.	MAF_USDA=13.115
NC_035093.1	11591902	.	C	T	.	.	MAF_USDA=5.738
NC_035093.1	11591933	.	G	T	.	.	MAF_USDA=10.588
NC_035093.1	11591939	.	A	T	.	.	MAF_INRAE=27.5
NC_035093.1	11591948	.	G	T	.	.	MAF_USDA=10.119
NC_035093.1	11591977	.	A	T	.	.	MAF_USDA=14.167
NC_035093.1	11591980	.	T	A	.	.	MAF_USDA=14.167
NC_035093.1	11591985	.	T	C	.	.	MAF_USDA=14.167
NC_035093.1	11591989	.	T	C	.	.	MAF_USDA=1.667
NC_035093.1	11591990	.	C	A	.	.	MAF_INRAE=4.167;MAF_USDA=6.25
NC_035093.1	11591996	.	C	A	.	.	MAF_USDA=8.333
NC_035093.1	11592033	.	A	G	.	.	MAF_USDA=16.667
NC_035093.1	11592047	.	T	C	.	.	MAF_INRAE=25.833;MAF_USDA=45.833
NC_035093.1	11592048	.	T	C	.	.	MAF_INRAE=5.263;MAF_USDA=10.119
NC_035093.1	11592094	.	A	G	.	.	MAF_INRAE=19.167;MAF_USDA=10.588
NC_035093.1	11592142	.	G	T	.	.	MAF_USDA=3.279
NC_035093.1	11592166	.	C	T	.	.	MAF_INRAE=12.658;MAF_USDA=39.583
NC_035093.1	11592167	.	A	G	.	.	MAF_INRAE=6.667;MAF_USDA=39.583
NC_035093.1	11592172	.	C	T	.	.	MAF_USDA=1.639
NC_035093.1	11592189	.	G	A	.	.	MAF_USDA=1.639
NC_035093.1	11592195	.	C	T	.	.	MAF_INRAE=27.5
NC_035093.1	11592231	.	A	T	.	.	MAF_INRAE=27.5
NC_035093.1	11592288	.	A	G	.	.	MAF_USDA=6.25
NC_035093.1	11592308	.	T	A	.	.	MAF_INRAE=15.823;MAF_USDA=20.588
NC_035093.1	11592316	.	T	C	.	.	MAF_USDA=6.25
NC_035093.1	11592400	.	A	C	.	.	MAF_INRAE=47.468;MAF_USDA=49.412
NC_035093.1	11592406	.	C	G	.	.	MAF_INRAE=27.5
NC_035093.1	11592437	.	G	T	.	.	MAF_INRAE=10.526
NC_035093.1	11592460	.	C	A	.	.	MAF_INRAE=28.481;MAF_USDA=8.824
NC_035093.1	11592474	.	T	C	.	.	MAF_INRAE=4.167;MAF_USDA=11.765
NC_035093.1	11592521	.	T	A	.	.	MAF_INRAE=33.544;MAF_USDA=31.765
NC_035093.1	11592541	.	C	A	.	.	MAF_INRAE=3.333;MAF_USDA=3.529
NC_035093.1	11592594	.	T	A	.	.	MAF_USDA=1.639
NC_035093.1	11592595	.	C	T	.	.	MAF_INRAE=2.5;MAF_USDA=4.918
NC_035093.1	11592675	.	T	G	.	.	MAF_INRAE=26.667
NC_035093.1	11592718	.	T	C	.	.	MAF_INRAE=12.658;MAF_USDA=15.882
NC_035093.1	11592719	.	G	T	.	.	MAF_INRAE=6.667;MAF_USDA=15.882
NC_035093.1	11592755	.	C	G	.	.	MAF_INRAE=25.949;MAF_USDA=48.235
NC_035093.1	11592833	.	C	T	.	.	MAF_USDA=11.176
NC_035093.1	11592839	.	T	G	.	.	MAF_INRAE=12.025;MAF_USDA=14.118
NC_035093.1	11592874	.	G	A	.	.	MAF_USDA=2.459
NC_035093.1	11592885	.	T	G	.	.	MAF_INRAE=50.0;MAF_USDA=40.588
NC_035093.1	11592890	.	A	C	.	.	MAF_USDA=8.197
NC_035093.1	11592896	.	C	T	.	.	MAF_INRAE=4.167;MAF_USDA=11.765
NC_035093.1	11592998	.	C	T	.	.	MAF_INRAE=49.367;MAF_USDA=37.647
NC_035093.1	11593019	.	T	C	.	.	MAF_INRAE=49.367;MAF_USDA=12.5
NC_035093.1	11593057	.	C	A	.	.	MAF_USDA=6.471
NC_035093.1	11593073	.	A	T	.	.	MAF_INRAE=10.759;MAF_USDA=37.5
NC_035093.1	11593074	.	G	C	.	.	MAF_INRAE=17.722;MAF_USDA=18.235
NC_035093.1	11593082	.	C	A	.	.	MAF_USDA=6.25
NC_035093.1	11593106	.	T	C	.	.	MAF_USDA=5.738
NC_035093.1	11593167	.	A	T	.	.	MAF_INRAE=15.19;MAF_USDA=14.118
NC_035093.1	11593186	.	A	T	.	.	MAF_USDA=7.377
NC_035093.1	11593257	.	G	T	.	.	MAF_INRAE=27.5
NC_035093.1	11593304	.	G	A	.	.	MAF_USDA=2.459
NC_035093.1	11593314	.	C	A	.	.	MAF_INRAE=50.0;MAF_USDA=5.882
NC_035093.1	11593479	.	G	A	.	.	MAF_INRAE=17.089;MAF_USDA=33.333
NC_035093.1	11593480	.	G	C	.	.	MAF_INRAE=11.667;MAF_USDA=27.083
NC_035093.1	11593481	.	G	C	.	.	MAF_INRAE=11.667;MAF_USDA=27.083
NC_035093.1	11593486	.	A	G	.	.	MAF_INRAE=14.557;MAF_USDA=7.059
NC_035093.1	11593497	.	A	G	.	.	MAF_INRAE=28.481;MAF_USDA=1.176
NC_035093.1	11593550	.	A	G	.	.	MAF_INRAE=31.579;MAF_USDA=11.31
NC_035093.1	11593551	.	T	A	.	.	MAF_USDA=11.446
NC_035093.1	11593592	.	G	A	.	.	MAF_USDA=10.833
NC_035093.1	11593626	.	C	T	.	.	MAF_INRAE=3.333;MAF_USDA=19.412
NC_035093.1	11593654	.	G	A	.	.	MAF_INRAE=25.833
NC_035093.1	11593682	.	A	T	.	.	MAF_INRAE=49.167;MAF_USDA=31.25
NC_035093.1	11593721	.	GC	GT	.	.	MAF_USDA=2.083
NC_035093.1	11593797	.	A	C	.	.	MAF_INRAE=3.333;MAF_USDA=31.176
NC_035093.1	11593834	.	C	T	.	.	MAF_USDA=19.412
NC_035093.1	11593835	.	G	A	.	.	MAF_INRAE=10.526;MAF_USDA=1.639
NC_035093.1	11593871	.	G	T	.	.	MAF_INRAE=3.333;MAF_USDA=25.294
NC_035093.1	11593932	.	C	A	.	.	MAF_INRAE=10.526;MAF_USDA=12.295
NC_035093.1	11593980	.	G	A	.	.	MAF_INRAE=10.526
NC_035093.1	11594003	.	C	T	.	.	MAF_USDA=1.639
NC_035093.1	11594030	.	G	A	.	.	MAF_INRAE=47.368;MAF_USDA=25.882
NC_035093.1	11594044	.	A	G	.	.	MAF_INRAE=10.526
NC_035093.1	11594052	.	A	G	.	.	MAF_INRAE=21.519;MAF_USDA=13.529
NC_035093.1	11594086	.	T	C	.	.	MAF_INRAE=15.823;MAF_USDA=4.918
NC_035093.1	11594102	.	G	A	.	.	MAF_USDA=2.353
NC_035093.1	11594113	.	T	G	.	.	MAF_USDA=3.279
NC_035093.1	11594170	.	C	T	.	.	MAF_USDA=5.882
NC_035093.1	11594174	.	C	A	.	.	MAF_USDA=6.471
NC_035093.1	11594181	.	G	T	.	.	MAF_USDA=5.294
NC_035093.1	11594188	.	G	A	.	.	MAF_INRAE=29.114;MAF_USDA=2.459
NC_035093.1	11594207	.	T	G	.	.	MAF_INRAE=50.0;MAF_USDA=20.833
NC_035093.1	11594291	.	T	G	.	.	MAF_USDA=8.333
NC_035093.1	11594357	.	T	G	.	.	MAF_USDA=5.882
NC_035093.1	11594370	.	A	T	.	.	MAF_INRAE=36.842;MAF_USDA=47.917
NC_035093.1	11594372	.	A	T	.	.	MAF_USDA=47.917
NC_035093.1	11594419	.	T	C	.	.	MAF_USDA=1.639
NC_035093.1	11594480	.	G	A	.	.	MAF_USDA=1.639
NC_035093.1	11594510	.	G	T	.	.	MAF_USDA=3.279
NC_035093.1	11594649	.	A	G	.	.	MAF_USDA=3.279
NC_035093.1	11594802	.	G	T	.	.	MAF_USDA=6.25
NC_035093.1	11594820	.	G	T	.	.	MAF_INRAE=10.526
NC_035093.1	11594942	.	G	T	.	.	MAF_USDA=4.098
NC_035093.1	11594997	.	G	A	.	.	MAF_USDA=4.918
NC_035093.1	11595004	.	G	A	.	.	MAF_INRAE=2.5;MAF_USDA=6.471
NC_035093.1	11595171	.	C	T	.	.	MAF_INRAE=29.167;MAF_USDA=20.588
NC_035093.1	11595220	.	T	C	.	.	MAF_INRAE=20.886;MAF_USDA=23.529
NC_035093.1	11595229	.	C	T	.	.	MAF_USDA=6.557
NC_035093.1	11595231	.	C	T	.	.	MAF_INRAE=20.886;MAF_USDA=20.0
NC_035093.1	11595289	.	T	C	.	.	MAF_INRAE=30.38;MAF_USDA=48.824
NC_035093.1	11595295	.	G	A	.	.	MAF_USDA=3.279
NC_035093.1	11595395	.	T	G	.	.	MAF_USDA=5.738
NC_035093.1	11595410	.	G	C	.	.	MAF_USDA=4.918
NC_035093.1	11595452	.	A	T	.	.	MAF_INRAE=21.519;MAF_USDA=34.118
NC_035093.1	11595453	.	G	T	.	.	MAF_INRAE=23.333;MAF_USDA=34.118
NC_035093.1	11595464	.	T	C	.	.	MAF_USDA=4.918
NC_035093.1	11595471	.	G	A	.	.	MAF_USDA=2.459
NC_035093.1	11595475	.	G	A	.	.	MAF_INRAE=36.842;MAF_USDA=47.917
NC_035093.1	11595482	.	T	C	.	.	MAF_INRAE=36.842;MAF_USDA=47.917
NC_035093.1	11595548	.	G	T	.	.	MAF_USDA=8.333
NC_035093.1	11595639	.	C	T	.	.	MAF_USDA=4.918
NC_035093.1	11595666	.	A	T	.	.	MAF_USDA=1.639
NC_035093.1	11595722	.	C	T	.	.	MAF_INRAE=5.833;MAF_USDA=14.118
NC_035093.1	11595765	.	C	T	.	.	MAF_USDA=1.639
NC_035093.1	11595785	.	C	T	.	.	MAF_USDA=4.167
NC_035093.1	11595811	.	T	C	.	.	MAF_USDA=4.918
NC_035093.1	11595818	.	G	A	.	.	MAF_USDA=4.098
NC_035093.1	11595822	.	A	G	.	.	MAF_USDA=4.098
NC_035093.1	11595823	.	A	G	.	.	MAF_USDA=4.098
NC_035093.1	11595825	.	G	A	.	.	MAF_USDA=4.098
NC_035093.1	11595840	.	C	A	.	.	MAF_USDA=2.459
NC_035093.1	11596039	.	G	A	.	.	MAF_INRAE=18.987;MAF_USDA=44.118
NC_035093.1	11596071	.	T	G	.	.	MAF_USDA=4.098
NC_035093.1	11596153	.	C	T	.	.	MAF_USDA=7.647
NC_035093.1	11596195	.	T	C	.	.	MAF_INRAE=12.658;MAF_USDA=25.294
NC_035093.1	11596275	.	C	G	.	.	MAF_INRAE=13.291
NC_035093.1	11596281	.	A	G	.	.	MAF_INRAE=5.833;MAF_USDA=13.529
NC_035093.1	11596357	.	C	A	.	.	MAF_USDA=2.459
NC_035093.1	11596360	.	C	G	.	.	MAF_INRAE=41.139;MAF_USDA=22.941
NC_035093.1	11596482	.	T	C	.	.	MAF_USDA=6.471
NC_035093.1	11596490	.	C	T	.	.	MAF_USDA=11.765
NC_035093.1	11596562	.	T	C	.	.	MAF_INRAE=27.848;MAF_USDA=12.295
NC_035093.1	11596655	.	A	C	.	.	MAF_USDA=4.098
NC_035093.1	11596659	.	T	A	.	.	MAF_USDA=4.918
NC_035093.1	11596678	.	A	C	.	.	MAF_USDA=5.738
NC_035093.1	11596694	.	C	T	.	.	MAF_USDA=2.459
NC_035093.1	11596714	.	A	C	.	.	MAF_USDA=9.016
NC_035093.1	11596718	.	T	G	.	.	MAF_USDA=9.016
NC_035093.1	11596764	.	A	C	.	.	MAF_USDA=1.639
NC_035093.1	11596771	.	A	T	.	.	MAF_USDA=3.279
NC_035093.1	11596787	.	A	C	.	.	MAF_USDA=16.471
NC_035093.1	11596800	.	C	A	.	.	MAF_USDA=18.824
NC_035093.1	11596828	.	G	A	.	.	MAF_USDA=2.459
NC_035093.1	11596839	.	T	C	.	.	MAF_USDA=19.412
NC_035093.1	11596840	.	T	A	.	.	MAF_USDA=13.529
NC_035093.1	11596864	.	A	G	.	.	MAF_USDA=7.647
NC_035093.1	11596887	.	T	G	.	.	MAF_USDA=8.235
NC_035093.1	11596913	.	A	G	.	.	MAF_USDA=8.235
NC_035093.1	11596945	.	A	G	.	.	MAF_USDA=2.941
NC_035093.1	11596990	.	G	C	.	.	MAF_INRAE=2.5
NC_035093.1	11597012	.	A	T	.	.	MAF_INRAE=40.506;MAF_USDA=24.118
NC_035093.1	11597042	.	T	A	.	.	MAF_USDA=4.098
NC_035093.1	11597113	.	C	A	.	.	MAF_USDA=8.696
NC_035093.1	11597166	.	A	G	.	.	MAF_USDA=5.738
NC_035093.1	11597412	.	A	G	.	.	MAF_INRAE=2.5
NC_035093.1	11597450	.	G	T	.	.	MAF_USDA=4.918
NC_035093.1	11597611	.	A	T	.	.	MAF_INRAE=5.833;MAF_USDA=10.0
NC_035093.1	11597621	.	C	T	.	.	MAF_INRAE=10.526;MAF_USDA=20.833
NC_035093.1	11597659	.	T	C	.	.	MAF_INRAE=10.526;MAF_USDA=17.059
NC_035093.1	11597736	.	G	A	.	.	MAF_USDA=2.083
NC_035093.1	11597801	.	C	G	.	.	MAF_INRAE=45.57;MAF_USDA=24.706
NC_035093.1	11597838	.	G	A	.	.	MAF_USDA=5.294
NC_035093.1	11597903	.	T	C	.	.	MAF_USDA=4.918
NC_035093.1	11597923	.	G	A	.	.	MAF_INRAE=36.842;MAF_USDA=25.294
NC_035093.1	11597977	.	A	G	.	.	MAF_INRAE=11.392;MAF_USDA=24.706
NC_035093.1	11598021	.	T	A	.	.	MAF_INRAE=12.658;MAF_USDA=1.667
NC_035093.1	11598022	.	C	T	.	.	MAF_INRAE=12.5;MAF_USDA=11.667
NC_035093.1	11598023	.	G	T	.	.	MAF_INRAE=28.333;MAF_USDA=27.381
NC_035093.1	11598030	.	C	T	.	.	MAF_INRAE=36.842;MAF_USDA=47.917
NC_035093.1	11598057	.	G	A	.	.	MAF_USDA=1.639
NC_035093.1	11598155	.	A	G	.	.	MAF_USDA=1.639
NC_035093.1	11598176	.	G	A	.	.	MAF_USDA=2.459
NC_035093.1	11598215	.	G	C	.	.	MAF_INRAE=15.823;MAF_USDA=11.475
NC_035093.1	11598232	.	T	G	.	.	MAF_USDA=3.279
NC_035093.1	11598379	.	T	A	.	.	MAF_INRAE=36.842;MAF_USDA=47.917
NC_035093.1	11598450	.	T	A	.	.	MAF_USDA=4.098
NC_035093.1	11598464	.	C	T	.	.	MAF_USDA=2.353
NC_035093.1	11598509	.	A	G	.	.	MAF_INRAE=45.57
NC_035093.1	11598620	.	G	T	.	.	MAF_USDA=1.639
NC_035093.1	11598708	.	C	T	.	.	MAF_INRAE=36.842;MAF_USDA=27.647
NC_035093.1	11598895	.	C	T	.	.	MAF_USDA=1.639
NC_035093.1	11598920	.	G	C	.	.	MAF_INRAE=20.253;MAF_USDA=22.353
NC_035093.1	11598964	.	G	A	.	.	MAF_INRAE=50.0;MAF_USDA=25.0
NC_035093.1	11598970	.	G	A	.	.	MAF_USDA=8.333
NC_035093.1	11599020	.	G	A	.	.	MAF_INRAE=2.5;MAF_USDA=9.167
NC_035093.1	11599060	.	G	A	.	.	MAF_USDA=7.5
NC_035093.1	11599077	.	A	G	.	.	MAF_USDA=8.333
NC_035093.1	11599290	.	C	T	.	.	MAF_USDA=8.333
NC_035093.1	11599361	.	G	T	.	.	MAF_USDA=9.167
NC_035093.1	11599363	.	C	T	.	.	MAF_USDA=47.619
NC_035093.1	11599385	.	G	A	.	.	MAF_USDA=17.059
NC_035093.1	11599479	.	C	G	.	.	MAF_INRAE=3.333;MAF_USDA=2.941
NC_035093.1	11599533	.	A	C	.	.	MAF_INRAE=25.0;MAF_USDA=18.824
NC_035093.1	11599551	.	C	A	.	.	MAF_USDA=5.738
NC_035093.1	11599568	.	G	A	.	.	MAF_INRAE=27.5;MAF_USDA=5.882
NC_035093.1	11599621	.	G	T	.	.	MAF_USDA=1.639
NC_035093.1	11599649	.	T	C	.	.	MAF_INRAE=32.911;MAF_USDA=42.353
NC_035093.1	11599694	.	C	A	.	.	MAF_INRAE=8.333;MAF_USDA=30.0
NC_035093.1	11599770	.	G	T	.	.	MAF_INRAE=18.354;MAF_USDA=5.882
NC_035093.1	11599972	.	T	C	.	.	MAF_INRAE=18.354;MAF_USDA=10.0
NC_035093.1	11599973	.	C	A	.	.	MAF_USDA=5.738
NC_035093.1	11600030	.	G	A	.	.	MAF_INRAE=5.0;MAF_USDA=31.176
NC_035093.1	11600058	.	G	T	.	.	MAF_USDA=2.941
NC_035093.1	11600121	.	A	G	.	.	MAF_INRAE=8.333;MAF_USDA=31.765
NC_035093.1	11600150	.	T	C	.	.	MAF_USDA=4.918
NC_035093.1	11600217	.	G	A	.	.	MAF_USDA=2.459
NC_035093.1	11600251	.	C	T	.	.	MAF_INRAE=32.911;MAF_USDA=44.706
NC_035093.1	11600307	.	T	G	.	.	MAF_USDA=3.529
NC_035093.1	11600317	.	A	G	.	.	MAF_INRAE=3.333
NC_035093.1	11600370	.	C	T	.	.	MAF_USDA=8.333
NC_035093.1	11600420	.	A	T	.	.	MAF_INRAE=16.456;MAF_USDA=7.647
NC_035093.1	11600423	.	C	T	.	.	MAF_INRAE=33.544;MAF_USDA=45.882
NC_035093.1	11600487	.	G	A	.	.	MAF_USDA=4.706
NC_035093.1	11600501	.	C	T	.	.	MAF_INRAE=25.316;MAF_USDA=22.941
NC_035093.1	11600594	.	T	G	.	.	MAF_INRAE=25.316;MAF_USDA=21.765
NC_035093.1	11600610	.	C	T	.	.	MAF_INRAE=25.316;MAF_USDA=21.765
NC_035093.1	11600630	.	C	T	.	.	MAF_USDA=5.294
NC_035093.1	11600634	.	A	T	.	.	MAF_INRAE=32.278;MAF_USDA=39.412
NC_035093.1	11600692	.	G	A	.	.	MAF_INRAE=25.316;MAF_USDA=22.353
NC_035093.1	11600693	.	C	A	.	.	MAF_INRAE=20.0;MAF_USDA=22.353
NC_035093.1	11600898	.	T	C	.	.	MAF_USDA=1.639
NC_035093.1	11600929	.	T	C	.	.	MAF_INRAE=32.911;MAF_USDA=45.294
NC_035093.1	11600985	.	C	G	.	.	MAF_INRAE=9.167;MAF_USDA=30.0
NC_035093.1	11601023	.	C	A	.	.	MAF_INRAE=3.333
NC_035093.1	11601141	.	A	G	.	.	MAF_USDA=5.882
NC_035093.1	11601278	.	T	C	.	.	MAF_USDA=12.5
NC_035093.1	11601399	.	A	T	.	.	MAF_USDA=6.471
NC_035093.1	11601469	.	G	T	.	.	MAF_USDA=5.294
NC_035093.1	11601528	.	C	A	.	.	MAF_USDA=14.583
NC_035093.1	11601540	.	A	C	.	.	MAF_USDA=14.583
NC_035093.1	11601725	.	G	A	.	.	MAF_USDA=1.667
NC_035093.1	11601885	.	G	A	.	.	MAF_INRAE=2.5
NC_035093.1	11601900	.	G	A	.	.	MAF_USDA=14.583
NC_035093.1	11601904	.	C	A	.	.	MAF_USDA=3.279
NC_035093.1	11601916	.	C	G	.	.	MAF_INRAE=15.823;MAF_USDA=8.235
NC_035093.1	11601933	.	C	A	.	.	MAF_INRAE=3.333;MAF_USDA=6.25
NC_035093.1	11602135	.	A	G	.	.	MAF_INRAE=3.333
NC_035093.1	11602148	.	T	A	.	.	MAF_USDA=1.765
NC_035093.1	11602188	.	T	C	.	.	MAF_USDA=4.706
NC_035093.1	11602212	.	G	A	.	.	MAF_USDA=4.706
NC_035093.1	11602282	.	T	G	.	.	MAF_INRAE=44.167;MAF_USDA=22.941
NC_035093.1	11602307	.	T	A	.	.	MAF_USDA=15.574
NC_035093.1	11602319	.	A	G	.	.	MAF_USDA=15.574
NC_035093.1	11602320	.	A	C	.	.	MAF_USDA=47.917
NC_035093.1	11602321	.	A	T	.	.	MAF_USDA=15.574
NC_035093.1	11602322	.	A	T	.	.	MAF_USDA=16.393
NC_035093.1	11602338	.	C	A	.	.	MAF_USDA=1.639
NC_035093.1	11602341	.	T	A	.	.	MAF_USDA=18.033
NC_035093.1	11602350	.	G	A	.	.	MAF_USDA=15.574
NC_035093.1	11602384	.	C	G	.	.	MAF_USDA=17.213
NC_035093.1	11602490	.	T	G	.	.	MAF_USDA=1.639
NC_035093.1	11602492	.	T	C	.	.	MAF_USDA=2.083
NC_035093.1	11602493	.	C	A	.	.	MAF_USDA=2.459
NC_035093.1	11602506	.	A	G	.	.	MAF_USDA=1.639
NC_035093.1	11602509	.	T	C	.	.	MAF_USDA=3.279
NC_035093.1	11602536	.	G	T	.	.	MAF_INRAE=4.167;MAF_USDA=6.471
NC_035093.1	11602595	.	T	C	.	.	MAF_USDA=14.583
NC_035093.1	11602627	.	G	A	.	.	MAF_USDA=14.583
NC_035093.1	11602645	.	G	A	.	.	MAF_INRAE=32.278;MAF_USDA=39.412
NC_035093.1	11602681	.	T	C	.	.	MAF_INRAE=15.823;MAF_USDA=12.353
NC_035093.1	11602720	.	A	C	.	.	MAF_USDA=5.294
NC_035093.1	11602724	.	T	C	.	.	MAF_USDA=5.294
NC_035093.1	11602766	.	C	T	.	.	MAF_INRAE=10.526
NC_035093.1	11602768	.	C	T	.	.	MAF_USDA=5.294
NC_035093.1	11602769	.	G	A	.	.	MAF_USDA=1.639
NC_035093.1	11602894	.	G	A	.	.	MAF_USDA=2.083
NC_035093.1	11602967	.	A	T	.	.	MAF_USDA=14.583
NC_035093.1	11603043	.	T	A	.	.	MAF_INRAE=3.333;MAF_USDA=11.176
NC_035093.1	11603044	.	A	T	.	.	MAF_INRAE=10.526;MAF_USDA=5.738
NC_035093.1	11603113	.	T	A	.	.	MAF_INRAE=3.333;MAF_USDA=4.918
NC_035093.1	11603151	.	G	A	.	.	MAF_INRAE=15.823;MAF_USDA=7.059
NC_035093.1	11603164	.	C	T	.	.	MAF_USDA=13.934
NC_035093.1	11603166	.	G	A	.	.	MAF_USDA=8.197
NC_035093.1	11603193	.	A	G	.	.	MAF_INRAE=1.667;MAF_USDA=14.754
NC_035093.1	11603199	.	C	A	.	.	MAF_INRAE=1.667
NC_035093.1	11603200	.	G	A	.	.	MAF_USDA=1.639
NC_035093.1	11603243	.	A	T	.	.	MAF_USDA=2.459
NC_035093.1	11603306	.	A	T	.	.	MAF_INRAE=45.0;MAF_USDA=21.765
NC_035093.1	11603316	.	A	T	.	.	MAF_USDA=3.279
NC_035093.1	11603319	.	G	T	.	.	MAF_USDA=3.279
NC_035093.1	11603323	.	A	C	.	.	MAF_USDA=18.852
NC_035093.1	11603328	.	G	T	.	.	MAF_USDA=14.754
NC_035093.1	11603331	.	T	C	.	.	MAF_USDA=19.672
NC_035093.1	11603376	.	CTGTGT	CTGTGG	.	.	MAF_USDA=2.083
NC_035093.1	11603381	.	T	G	.	.	MAF_INRAE=19.167;MAF_USDA=8.197
NC_035093.1	11603396	.	A	T	.	.	MAF_USDA=18.033
NC_035093.1	11603459	.	C	A	.	.	MAF_USDA=4.098
NC_035093.1	11603462	.	T	C	.	.	MAF_INRAE=14.557
NC_035093.1	11603463	.	G	A	.	.	MAF_USDA=4.098
NC_035093.1	11603471	.	T	A	.	.	MAF_USDA=4.098
NC_035093.1	11603539	.	T	A	.	.	MAF_USDA=27.083
NC_035093.1	11603541	.	T	A	.	.	MAF_USDA=43.75
NC_035093.1	11603571	.	C	G	.	.	MAF_USDA=4.098
NC_035093.1	11603599	.	C	T	.	.	MAF_USDA=5.882
NC_035093.1	11603643	.	C	T	.	.	MAF_INRAE=5.263;MAF_USDA=16.667
NC_035093.1	11603679	.	G	C	.	.	MAF_USDA=1.639
NC_035093.1	11603703	.	C	A	.	.	MAF_USDA=5.294
NC_035093.1	11603713	.	C	T	.	.	MAF_USDA=3.279
NC_035093.1	11603790	.	C	T	.	.	MAF_USDA=5.294
NC_035093.1	11603826	.	C	T	.	.	MAF_USDA=4.706
NC_035093.1	11603854	.	G	C	.	.	MAF_INRAE=15.19;MAF_USDA=7.647
NC_035093.1	11603896	.	A	G	.	.	MAF_USDA=4.918
NC_035093.1	11603952	.	G	A	.	.	MAF_INRAE=5.263;MAF_USDA=18.75
NC_035093.1	11604112	.	G	A	.	.	MAF_INRAE=9.167;MAF_USDA=26.471
NC_035093.1	11604195	.	G	C	.	.	MAF_USDA=3.279
NC_035093.1	11604227	.	A	C	.	.	MAF_INRAE=5.263;MAF_USDA=13.529
NC_035093.1	11604233	.	G	T	.	.	MAF_USDA=2.083
NC_035093.1	11604234	.	G	A	.	.	MAF_USDA=2.083
NC_035093.1	11604238	.	G	C	.	.	MAF_INRAE=27.5;MAF_USDA=2.083
NC_035093.1	11604244	.	G	A	.	.	MAF_INRAE=27.5
NC_035093.1	11604263	.	C	T	.	.	MAF_USDA=1.639
NC_035093.1	11604273	.	G	A	.	.	MAF_USDA=5.294
NC_035093.1	11604322	.	A	G	.	.	MAF_USDA=6.557
NC_035093.1	11604557	.	G	C	.	.	MAF_USDA=1.639
NC_035093.1	11604728	.	T	A	.	.	MAF_INRAE=10.0;MAF_USDA=24.118
NC_035093.1	11604734	.	A	C	.	.	MAF_USDA=5.882
NC_035093.1	11604745	.	A	G	.	.	MAF_INRAE=15.823;MAF_USDA=13.529
NC_035093.1	11604773	.	G	T	.	.	MAF_INRAE=36.842;MAF_USDA=15.294
NC_035093.1	11604824	.	C	A	.	.	MAF_INRAE=15.823;MAF_USDA=7.647
NC_035093.1	11604931	.	C	T	.	.	MAF_USDA=4.098
NC_035093.1	11604960	.	C	T	.	.	MAF_USDA=1.639
NC_035093.1	11604982	.	C	T	.	.	MAF_INRAE=17.722;MAF_USDA=12.353
NC_035093.1	11605012	.	G	C	.	.	MAF_INRAE=15.19;MAF_USDA=7.647
NC_035093.1	11605083	.	C	T	.	.	MAF_USDA=5.738
NC_035093.1	11605208	.	G	A	.	.	MAF_USDA=4.098
NC_035093.1	11605256	.	G	T	.	.	MAF_USDA=2.459
NC_035093.1	11605305	.	G	C	.	.	MAF_USDA=2.083
NC_035093.1	11605449	.	A	T	.	.	MAF_USDA=5.882
NC_035093.1	11605498	.	C	T	.	.	MAF_INRAE=12.658
NC_035093.1	11605509	.	C	A	.	.	MAF_USDA=1.639
NC_035093.1	11605540	.	T	A	.	.	MAF_INRAE=10.0;MAF_USDA=28.235
NC_035093.1	11605543	.	T	C	.	.	MAF_INRAE=37.5;MAF_USDA=47.647
NC_035093.1	11605632	.	C	T	.	.	MAF_USDA=1.639
NC_035093.1	11605740	.	G	T	.	.	MAF_INRAE=41.139;MAF_USDA=41.176
NC_035093.1	11605804	.	G	A	.	.	MAF_USDA=3.279
NC_035093.1	11605850	.	T	G	.	.	MAF_USDA=2.459
NC_035093.1	11605862	.	G	T	.	.	MAF_INRAE=2.5;MAF_USDA=11.176
NC_035093.1	11605882	.	A	G	.	.	MAF_INRAE=17.722;MAF_USDA=17.059
NC_035093.1	11605906	.	A	T	.	.	MAF_INRAE=35.443;MAF_USDA=37.059
NC_035093.1	11606046	.	C	T	.	.	MAF_INRAE=3.333;MAF_USDA=6.25
NC_035093.1	11606163	.	C	A	.	.	MAF_INRAE=2.5;MAF_USDA=10.0
NC_035093.1	11606185	.	C	A	.	.	MAF_USDA=1.639
NC_035093.1	11606201	.	G	A	.	.	MAF_INRAE=6.667;MAF_USDA=7.647
NC_035093.1	11606202	.	A	T	.	.	MAF_INRAE=6.667;MAF_USDA=8.235
NC_035093.1	11606264	.	A	T	.	.	MAF_INRAE=15.19
NC_035093.1	11606278	.	G	A	.	.	MAF_INRAE=3.333;MAF_USDA=1.639
NC_035093.1	11606464	.	C	A	.	.	MAF_USDA=7.377
NC_035093.1	11606475	.	A	G	.	.	MAF_USDA=6.557
NC_035093.1	11606476	.	G	T	.	.	MAF_USDA=1.639
NC_035093.1	11606503	.	C	A	.	.	MAF_INRAE=31.013
NC_035093.1	11606713	.	A	G	.	.	MAF_USDA=6.818
NC_035093.1	11606893	.	G	A	.	.	MAF_USDA=6.25
NC_035093.1	11607635	.	G	T	.	.	MAF_USDA=10.87
NC_035093.1	11607699	.	C	A	.	.	MAF_USDA=10.0
NC_035093.1	11607731	.	T	A	.	.	MAF_USDA=6.25
NC_035093.1	11607732	.	C	T	.	.	MAF_USDA=14.583
NC_035093.1	11607783	.	G	A	.	.	MAF_INRAE=36.667;MAF_USDA=16.667
NC_035093.1	11607819	.	T	C	.	.	MAF_INRAE=8.228
NC_035093.1	11607850	.	C	T	.	.	MAF_INRAE=31.646;MAF_USDA=16.667
NC_035093.1	11607852	.	C	G	.	.	MAF_USDA=1.639
NC_035093.1	11607889	.	G	A	.	.	MAF_USDA=6.25
NC_035093.1	11607915	.	T	A	.	.	MAF_USDA=3.279
NC_035093.1	11607921	.	A	G	.	.	MAF_USDA=7.059
NC_035093.1	11608004	.	G	C	.	.	MAF_USDA=8.333
NC_035093.1	11608021	.	C	T	.	.	MAF_INRAE=2.5;MAF_USDA=10.0
NC_035093.1	11608091	.	C	T	.	.	MAF_INRAE=31.579;MAF_USDA=20.833
NC_035093.1	11608103	.	A	T	.	.	MAF_INRAE=6.667;MAF_USDA=5.294
NC_035093.1	11608104	.	G	A	.	.	MAF_INRAE=6.667;MAF_USDA=8.235
NC_035093.1	11608110	.	A	C	.	.	MAF_INRAE=17.089;MAF_USDA=15.294
NC_035093.1	11608147	.	G	A	.	.	MAF_USDA=2.083
NC_035093.1	11608247	.	C	T	.	.	MAF_INRAE=5.833;MAF_USDA=8.824
NC_035093.1	11608353	.	T	A	.	.	MAF_USDA=4.167
NC_035093.1	11608391	.	G	A	.	.	MAF_INRAE=5.833;MAF_USDA=5.738
NC_035093.1	11608396	.	G	A	.	.	MAF_INRAE=31.013
NC_035093.1	11608401	.	T	G	.	.	MAF_INRAE=14.167;MAF_USDA=8.333
NC_035093.1	11608418	.	C	A	.	.	MAF_USDA=7.5
NC_035093.1	11608509	.	G	T	.	.	MAF_USDA=6.818
NC_035093.1	11608717	.	T	G	.	.	MAF_USDA=20.833
NC_035093.1	11608722	.	T	C	.	.	MAF_INRAE=2.632
NC_035093.1	11608780	.	G	A	.	.	MAF_USDA=1.639
NC_035093.1	11608799	.	T	C	.	.	MAF_USDA=10.656
NC_035093.1	11609127	.	T	C	.	.	MAF_USDA=10.417
NC_035093.1	11609135	.	T	A	.	.	MAF_INRAE=3.333;MAF_USDA=1.639
NC_035093.1	11609180	.	A	G	.	.	MAF_INRAE=18.987;MAF_USDA=31.176
NC_035093.1	11609182	.	G	A	.	.	MAF_INRAE=3.333;MAF_USDA=1.639
NC_035093.1	11609258	.	G	A	.	.	MAF_USDA=3.279
NC_035093.1	11609291	.	C	G	.	.	MAF_INRAE=37.975;MAF_USDA=29.412
NC_035093.1	11609295	.	A	T	.	.	MAF_INRAE=33.544;MAF_USDA=18.824
NC_035093.1	11609298	.	T	G	.	.	MAF_INRAE=7.5;MAF_USDA=4.706
NC_035093.1	11609338	.	C	G	.	.	MAF_INRAE=2.5;MAF_USDA=10.417
NC_035093.1	11609401	.	T	C	.	.	MAF_USDA=2.941
NC_035093.1	11609429	.	C	A	.	.	MAF_INRAE=6.667;MAF_USDA=7.647
NC_035093.1	11609499	.	G	A	.	.	MAF_INRAE=2.5;MAF_USDA=10.588
NC_035093.1	11609503	.	G	A	.	.	MAF_INRAE=6.667;MAF_USDA=7.647
NC_035093.1	11609586	.	T	C	.	.	MAF_INRAE=18.987;MAF_USDA=23.529
NC_035093.1	11609593	.	C	T	.	.	MAF_USDA=5.738
NC_035093.1	11609636	.	C	T	.	.	MAF_USDA=1.639
NC_035093.1	11609643	.	G	T	.	.	MAF_INRAE=34.177;MAF_USDA=20.0
NC_035093.1	11609686	.	C	T	.	.	MAF_INRAE=3.333
NC_035093.1	11609695	.	G	T	.	.	MAF_INRAE=18.987;MAF_USDA=29.412
NC_035093.1	11609719	.	C	T	.	.	MAF_USDA=4.098
NC_035093.1	11609727	.	C	T	.	.	MAF_USDA=2.459
NC_035093.1	11609775	.	G	A	.	.	MAF_INRAE=28.481;MAF_USDA=3.529
NC_035093.1	11609777	.	T	G	.	.	MAF_USDA=2.459
NC_035093.1	11609808	.	C	G	.	.	MAF_INRAE=33.544;MAF_USDA=19.412
NC_035093.1	11609820	.	C	T	.	.	MAF_INRAE=33.544;MAF_USDA=19.412
NC_035093.1	11609826	.	G	A	.	.	MAF_USDA=1.639
NC_035093.1	11609840	.	T	C	.	.	MAF_INRAE=24.167;MAF_USDA=12.353
NC_035093.1	11609847	.	A	G	.	.	MAF_INRAE=33.544;MAF_USDA=18.824
NC_035093.1	11609849	.	T	C	.	.	MAF_INRAE=42.5;MAF_USDA=19.412
NC_035093.1	11609860	.	C	T	.	.	MAF_INRAE=32.911;MAF_USDA=20.588
NC_035093.1	11609874	.	A	C	.	.	MAF_INRAE=34.177;MAF_USDA=19.412
NC_035093.1	11609885	.	T	A	.	.	MAF_INRAE=34.177;MAF_USDA=18.824
NC_035093.1	11609902	.	C	G	.	.	MAF_INRAE=18.354;MAF_USDA=30.0
NC_035093.1	11609954	.	T	A	.	.	MAF_USDA=1.639
NC_035093.1	11609971	.	T	A	.	.	MAF_INRAE=6.667;MAF_USDA=8.824
NC_035093.1	11609990	.	C	G	.	.	MAF_INRAE=10.526
NC_035093.1	11610138	.	G	A	.	.	MAF_INRAE=34.177;MAF_USDA=18.235
NC_035093.1	11610163	.	T	C	.	.	MAF_INRAE=10.526;MAF_USDA=20.833
NC_035093.1	11610166	.	A	G	.	.	MAF_INRAE=6.667;MAF_USDA=8.824
NC_035093.1	11610168	.	T	C	.	.	MAF_INRAE=6.667;MAF_USDA=8.824
NC_035093.1	11610220	.	C	A	.	.	MAF_USDA=3.279
NC_035093.1	11610351	.	A	G	.	.	MAF_INRAE=37.975;MAF_USDA=18.824
NC_035093.1	11610368	.	G	T	.	.	MAF_USDA=2.459
NC_035093.1	11610371	.	G	A	.	.	MAF_INRAE=6.667;MAF_USDA=8.824
NC_035093.1	11610383	.	G	A	.	.	MAF_USDA=6.25
NC_035093.1	11610388	.	G	C	.	.	MAF_USDA=4.167
NC_035093.1	11610424	.	A	G	.	.	MAF_INRAE=33.544;MAF_USDA=19.412
NC_035093.1	11610517	.	A	T	.	.	MAF_USDA=5.294
NC_035093.1	11610526	.	A	T	.	.	MAF_USDA=5.738
NC_035093.1	11610598	.	C	T	.	.	MAF_USDA=3.279
NC_035093.1	11610639	.	T	C	.	.	MAF_INRAE=3.333;MAF_USDA=1.639
NC_035093.1	11610725	.	T	C	.	.	MAF_USDA=4.098
NC_035093.1	11610786	.	G	T	.	.	MAF_INRAE=6.667;MAF_USDA=7.647
NC_035093.1	11610812	.	C	T	.	.	MAF_INRAE=37.975;MAF_USDA=30.588
NC_035093.1	11610848	.	G	C	.	.	MAF_USDA=1.639
NC_035093.1	11610857	.	G	A	.	.	MAF_USDA=1.639
NC_035093.1	11610858	.	A	C	.	.	MAF_INRAE=34.177;MAF_USDA=18.824
NC_035093.1	11610869	.	G	A	.	.	MAF_INRAE=37.975;MAF_USDA=30.588
NC_035093.1	11610879	.	G	A	.	.	MAF_USDA=2.459
NC_035093.1	11610972	.	C	G	.	.	MAF_INRAE=6.667;MAF_USDA=8.235
NC_035093.1	11610986	.	A	G	.	.	MAF_INRAE=33.544;MAF_USDA=18.824
NC_035093.1	11610995	.	A	G	.	.	MAF_USDA=3.279
NC_035093.1	11611067	.	G	A	.	.	MAF_USDA=2.459
NC_035093.1	11611085	.	C	A	.	.	MAF_USDA=5.738
NC_035093.1	11611116	.	T	A	.	.	MAF_USDA=4.918
NC_035093.1	11611121	.	A	G	.	.	MAF_USDA=4.167
NC_035093.1	11611192	.	A	G	.	.	MAF_INRAE=33.544;MAF_USDA=19.412
NC_035093.1	11611231	.	G	A	.	.	MAF_INRAE=15.823;MAF_USDA=12.353
NC_035093.1	11611241	.	C	T	.	.	MAF_INRAE=37.975;MAF_USDA=30.0
NC_035093.1	11611394	.	C	A	.	.	MAF_INRAE=34.177;MAF_USDA=18.235
NC_035093.1	11611514	.	T	C	.	.	MAF_INRAE=3.333;MAF_USDA=1.639
NC_035093.1	11611518	.	A	T	.	.	MAF_INRAE=3.333;MAF_USDA=1.639
NC_035093.1	11611597	.	A	G	.	.	MAF_USDA=2.459
NC_035093.1	11611666	.	A	C	.	.	MAF_USDA=1.639
NC_035093.1	11611740	.	C	T	.	.	MAF_INRAE=3.333;MAF_USDA=1.639
NC_035093.1	11611788	.	C	A	.	.	MAF_USDA=1.639
NC_035093.1	11611833	.	G	T	.	.	MAF_USDA=3.279
NC_035093.1	11611862	.	A	C	.	.	MAF_INRAE=34.177;MAF_USDA=15.294
NC_035093.1	11611866	.	A	T	.	.	MAF_INRAE=50.0;MAF_USDA=22.941
NC_035093.1	11611867	.	G	C	.	.	MAF_INRAE=50.0;MAF_USDA=22.941
NC_035093.1	11611889	.	G	A	.	.	MAF_INRAE=15.19;MAF_USDA=7.059
NC_035093.1	11611995	.	T	C	.	.	MAF_USDA=2.459
NC_035093.1	11612026	.	T	C	.	.	MAF_INRAE=18.354;MAF_USDA=23.529
NC_035093.1	11612046	.	G	A	.	.	MAF_USDA=5.738
NC_035093.1	11612068	.	G	T	.	.	MAF_USDA=1.639
NC_035093.1	11612115	.	C	T	.	.	MAF_INRAE=23.333;MAF_USDA=6.557
NC_035093.1	11612170	.	C	T	.	.	MAF_INRAE=37.975;MAF_USDA=20.0
NC_035093.1	11612177	.	C	A	.	.	MAF_USDA=4.098
NC_035093.1	11612217	.	C	A	.	.	MAF_INRAE=34.177;MAF_USDA=14.706
NC_035093.1	11612219	.	C	T	.	.	MAF_INRAE=2.5;MAF_USDA=10.656
NC_035093.1	11612375	.	C	G	.	.	MAF_USDA=2.459
NC_035093.1	11612458	.	G	T	.	.	MAF_INRAE=2.5;MAF_USDA=10.0
NC_035093.1	11612460	.	G	T	.	.	MAF_INRAE=15.19;MAF_USDA=7.059
NC_035093.1	11612490	.	G	C	.	.	MAF_INRAE=3.333;MAF_USDA=1.639
NC_035093.1	11612644	.	G	C	.	.	MAF_INRAE=25.949;MAF_USDA=46.471
NC_035093.1	11612674	.	C	T	.	.	MAF_USDA=6.557
NC_035093.1	11612726	.	T	A	.	.	MAF_INRAE=3.333;MAF_USDA=1.639
NC_035093.1	11612728	.	A	T	.	.	MAF_INRAE=2.5;MAF_USDA=11.176
NC_035093.1	11612801	.	G	A	.	.	MAF_INRAE=37.975;MAF_USDA=18.235
NC_035093.1	11612830	.	A	T	.	.	MAF_INRAE=41.772;MAF_USDA=42.941
NC_035093.1	11612831	.	T	G	.	.	MAF_INRAE=6.667;MAF_USDA=8.824
NC_035093.1	11612973	.	T	A	.	.	MAF_USDA=3.279
NC_035093.1	11612997	.	G	A	.	.	MAF_INRAE=36.842;MAF_USDA=47.917
NC_035093.1	11613080	.	G	A	.	.	MAF_INRAE=15.823;MAF_USDA=7.647
NC_035093.1	11613134	.	A	G	.	.	MAF_INRAE=31.579;MAF_USDA=37.5
NC_035093.1	11613142	.	A	G	.	.	MAF_INRAE=37.975;MAF_USDA=25.294
NC_035093.1	11613299	.	G	A	.	.	MAF_INRAE=10.526
NC_035093.1	11613302	.	C	T	.	.	MAF_USDA=1.639
NC_035093.1	11613334	.	C	T	.	.	MAF_USDA=4.098
NC_035093.1	11613345	.	C	T	.	.	MAF_USDA=6.557
NC_035093.1	11613346	.	G	A	.	.	MAF_INRAE=3.333
NC_035093.1	11613416	.	A	T	.	.	MAF_INRAE=3.333;MAF_USDA=2.459
NC_035093.1	11613428	.	G	T	.	.	MAF_INRAE=43.038;MAF_USDA=27.647
NC_035093.1	11613436	.	A	C	.	.	MAF_INRAE=44.937;MAF_USDA=45.294
NC_035093.1	11613542	.	A	G	.	.	MAF_INRAE=2.5;MAF_USDA=11.176
NC_035093.1	11613657	.	C	T	.	.	MAF_INRAE=15.823;MAF_USDA=7.647
NC_035093.1	11613675	.	G	T	.	.	MAF_INRAE=2.5;MAF_USDA=15.882
NC_035093.1	11613707	.	T	G	.	.	MAF_USDA=6.557
NC_035093.1	11613745	.	G	C	.	.	MAF_INRAE=47.468;MAF_USDA=45.882
NC_035093.1	11613765	.	G	A	.	.	MAF_USDA=1.639
NC_035093.1	11613784	.	C	A	.	.	MAF_INRAE=37.975;MAF_USDA=50.0
NC_035093.1	11613788	.	G	A	.	.	MAF_INRAE=36.667;MAF_USDA=45.294
NC_035093.1	11613833	.	A	G	.	.	MAF_INRAE=44.304;MAF_USDA=45.294
NC_035093.1	11613884	.	C	T	.	.	MAF_INRAE=37.975;MAF_USDA=18.824
NC_035093.1	11613922	.	A	G	.	.	MAF_USDA=4.098
NC_035093.1	11613963	.	A	G	.	.	MAF_INRAE=6.667;MAF_USDA=8.824
NC_035093.1	11613979	.	C	A	.	.	MAF_USDA=1.639
NC_035093.1	11614013	.	C	T	.	.	MAF_INRAE=47.468;MAF_USDA=44.118
NC_035093.1	11614041	.	C	A	.	.	MAF_USDA=5.738
NC_035093.1	11614129	.	G	A	.	.	MAF_USDA=2.459
NC_035093.1	11614254	.	C	T	.	.	MAF_INRAE=24.167;MAF_USDA=5.738
NC_035093.1	11614255	.	T	A	.	.	MAF_INRAE=24.167;MAF_USDA=5.738
NC_035093.1	11614330	.	G	C	.	.	MAF_USDA=1.765
NC_035093.1	11614347	.	T	A	.	.	MAF_INRAE=15.823;MAF_USDA=7.647
NC_035093.1	11614378	.	C	A	.	.	MAF_INRAE=16.456;MAF_USDA=8.235
NC_035093.1	11614379	.	A	C	.	.	MAF_USDA=7.059
NC_035093.1	11614418	.	G	A	.	.	MAF_INRAE=17.089
NC_035093.1	11614420	.	T	C	.	.	MAF_INRAE=24.167;MAF_USDA=7.377
NC_035093.1	11614427	.	G	A	.	.	MAF_INRAE=14.557
NC_035093.1	11614430	.	G	A	.	.	MAF_INRAE=29.167
NC_035093.1	11614431	.	T	C	.	.	MAF_INRAE=11.667;MAF_USDA=8.235
NC_035093.1	11614464	.	C	T	.	.	MAF_INRAE=41.772
NC_035093.1	11614471	.	A	T	.	.	MAF_INRAE=28.481;MAF_USDA=5.294
NC_035093.1	11614543	.	G	T	.	.	MAF_INRAE=15.833;MAF_USDA=4.706
NC_035093.1	11614552	.	C	T	.	.	MAF_USDA=4.098
NC_035093.1	11614573	.	G	A	.	.	MAF_USDA=47.917
NC_035093.1	11614592	.	G	A	.	.	MAF_INRAE=44.304;MAF_USDA=41.765
NC_035093.1	11614596	.	A	C	.	.	MAF_INRAE=36.667;MAF_USDA=41.765
NC_035093.1	11614609	.	T	C	.	.	MAF_INRAE=47.468;MAF_USDA=42.353
NC_035093.1	11614630	.	A	C	.	.	MAF_INRAE=46.203;MAF_USDA=43.529
NC_035093.1	11615200	.	A	G	.	.	MAF_INRAE=17.089;MAF_USDA=19.412
NC_035093.1	11615215	.	C	T	.	.	MAF_INRAE=28.481;MAF_USDA=4.706
NC_035093.1	11615244	.	C	T	.	.	MAF_INRAE=17.722;MAF_USDA=20.588
NC_035093.1	11615273	.	A	T	.	.	MAF_INRAE=42.405;MAF_USDA=31.765
NC_035093.1	11615349	.	G	T	.	.	MAF_USDA=5.882
NC_035093.1	11615486	.	C	T	.	.	MAF_USDA=6.471
NC_035093.1	11615578	.	C	A	.	.	MAF_INRAE=16.456;MAF_USDA=18.824
NC_035093.1	11615594	.	C	T	.	.	MAF_INRAE=6.667;MAF_USDA=13.529
NC_035093.1	11615616	.	T	A	.	.	MAF_USDA=6.471
NC_035093.1	11615659	.	G	A	.	.	MAF_INRAE=36.709;MAF_USDA=31.765
NC_035093.1	11615812	.	C	A	.	.	MAF_USDA=31.548
NC_035093.1	11615831	.	A	G	.	.	MAF_USDA=4.098
NC_035093.1	11615883	.	A	G	.	.	MAF_INRAE=15.823;MAF_USDA=7.647
NC_035093.1	11615891	.	A	C	.	.	MAF_INRAE=15.823;MAF_USDA=13.529
NC_035093.1	11615908	.	T	A	.	.	MAF_USDA=1.639
NC_035093.1	11615959	.	A	G	.	.	MAF_INRAE=32.5;MAF_USDA=15.294
NC_035093.1	11616012	.	G	A	.	.	MAF_INRAE=30.833;MAF_USDA=17.059
NC_035093.1	11616063	.	C	A	.	.	MAF_INRAE=10.526
NC_035093.1	11616097	.	T	A	.	.	MAF_INRAE=30.833;MAF_USDA=4.167
NC_035093.1	11616204	.	A	C	.	.	MAF_INRAE=44.937;MAF_USDA=49.412
NC_035093.1	11616215	.	A	T	.	.	MAF_INRAE=17.089;MAF_USDA=19.412
NC_035093.1	11616262	.	C	T	.	.	MAF_INRAE=44.937;MAF_USDA=48.235
NC_035093.1	11616269	.	A	G	.	.	MAF_INRAE=44.937;MAF_USDA=48.235
NC_035093.1	11616281	.	C	T	.	.	MAF_USDA=2.459
NC_035093.1	11616335	.	A	C	.	.	MAF_INRAE=44.304;MAF_USDA=49.412
NC_035093.1	11616416	.	C	A	.	.	MAF_USDA=4.098
NC_035093.1	11616490	.	C	A	.	.	MAF_INRAE=37.975;MAF_USDA=17.647
NC_035093.1	11616501	.	G	A	.	.	MAF_INRAE=24.167;MAF_USDA=2.459
NC_035093.1	11616506	.	C	T	.	.	MAF_USDA=2.459
NC_035093.1	11616528	.	T	G	.	.	MAF_USDA=1.639
NC_035093.1	11616597	.	G	A	.	.	MAF_INRAE=3.333
NC_035093.1	11616699	.	C	T	.	.	MAF_INRAE=15.823;MAF_USDA=7.647
NC_035093.1	11616742	.	A	C	.	.	MAF_INRAE=17.722;MAF_USDA=21.176
NC_035093.1	11616746	.	A	G	.	.	MAF_USDA=1.639
NC_035093.1	11616849	.	A	G	.	.	MAF_USDA=6.557
NC_035093.1	11616864	.	G	T	.	.	MAF_USDA=1.639
NC_035093.1	11616874	.	A	G	.	.	MAF_INRAE=3.333
NC_035093.1	11616921	.	A	G	.	.	MAF_INRAE=4.167;MAF_USDA=3.529
NC_035093.1	11616926	.	C	T	.	.	MAF_INRAE=12.658;MAF_USDA=4.118
NC_035093.1	11616949	.	T	G	.	.	MAF_INRAE=3.333;MAF_USDA=5.738
NC_035093.1	11616950	.	G	A	.	.	MAF_INRAE=3.333;MAF_USDA=5.738
NC_035093.1	11617026	.	G	A	.	.	MAF_INRAE=17.722;MAF_USDA=34.706
NC_035093.1	11617157	.	T	C	.	.	MAF_USDA=4.098
NC_035093.1	11617185	.	G	A	.	.	MAF_INRAE=36.842;MAF_USDA=18.824
NC_035093.1	11617205	.	G	A	.	.	MAF_INRAE=36.842;MAF_USDA=17.647
NC_035093.1	11617251	.	G	A	.	.	MAF_USDA=4.706
NC_035093.1	11617328	.	G	T	.	.	MAF_USDA=1.639
NC_035093.1	11617331	.	C	A	.	.	MAF_INRAE=12.658;MAF_USDA=1.639
NC_035093.1	11617372	.	C	A	.	.	MAF_INRAE=28.481;MAF_USDA=3.529
NC_035093.1	11617418	.	G	A	.	.	MAF_INRAE=15.19;MAF_USDA=21.176
NC_035093.1	11617448	.	C	A	.	.	MAF_USDA=3.529
NC_035093.1	11617542	.	G	T	.	.	MAF_INRAE=36.842;MAF_USDA=14.706
NC_035093.1	11617558	.	G	T	.	.	MAF_INRAE=3.333;MAF_USDA=4.918
NC_035093.1	11617592	.	T	A	.	.	MAF_USDA=2.5
NC_035093.1	11617593	.	A	T	.	.	MAF_USDA=3.614
NC_035093.1	11617604	.	G	T	.	.	MAF_INRAE=36.842;MAF_USDA=23.529
NC_035093.1	11617633	.	C	T	.	.	MAF_INRAE=15.823;MAF_USDA=8.824
NC_035093.1	11617668	.	C	T	.	.	MAF_USDA=7.059
NC_035093.1	11617763	.	A	C	.	.	MAF_INRAE=36.842;MAF_USDA=23.529
NC_035093.1	11617803	.	T	A	.	.	MAF_INRAE=36.842;MAF_USDA=23.529
NC_035093.1	11617837	.	C	A	.	.	MAF_INRAE=25.316;MAF_USDA=47.647
NC_035093.1	11618008	.	A	T	.	.	MAF_INRAE=15.823;MAF_USDA=28.235
NC_035093.1	11618069	.	A	G	.	.	MAF_INRAE=4.167;MAF_USDA=3.529
NC_035093.1	11618072	.	A	C	.	.	MAF_USDA=2.459
NC_035093.1	11618165	.	C	T	.	.	MAF_INRAE=3.333;MAF_USDA=2.381
NC_035093.1	11618168	.	C	A	.	.	MAF_INRAE=45.57;MAF_USDA=10.588
NC_035093.1	11618199	.	G	A	.	.	MAF_INRAE=34.167;MAF_USDA=36.471
NC_035093.1	11618200	.	T	A	.	.	MAF_USDA=1.639
NC_035093.1	11618313	.	C	T	.	.	MAF_USDA=1.639
NC_035093.1	11618388	.	T	C	.	.	MAF_USDA=8.333
NC_035093.1	11618403	.	A	T	.	.	MAF_INRAE=15.823;MAF_USDA=29.412
NC_035093.1	11618408	.	A	G	.	.	MAF_INRAE=15.823;MAF_USDA=29.412
NC_035093.1	11618410	.	G	T	.	.	MAF_USDA=16.393
NC_035093.1	11618439	.	A	G	.	.	MAF_INRAE=24.684;MAF_USDA=42.353
NC_035093.1	11618454	.	G	A	.	.	MAF_INRAE=5.833;MAF_USDA=11.765
NC_035093.1	11618620	.	A	G	.	.	MAF_USDA=14.754
NC_035093.1	11618624	.	G	A	.	.	MAF_INRAE=3.333
NC_035093.1	11618679	.	C	A	.	.	MAF_USDA=4.918
NC_035093.1	11618725	.	C	T	.	.	MAF_USDA=7.738
NC_035093.1	11618744	.	C	G	.	.	MAF_INRAE=14.557;MAF_USDA=7.143
NC_035093.1	11618796	.	T	C	.	.	MAF_USDA=1.667
NC_035093.1	11618797	.	T	A	.	.	MAF_USDA=2.5
NC_035093.1	11618829	.	C	T	.	.	MAF_INRAE=36.842;MAF_USDA=14.881
NC_035093.1	11618832	.	A	C	.	.	MAF_INRAE=15.19;MAF_USDA=7.143
NC_035093.1	11618851	.	A	T	.	.	MAF_INRAE=36.842
NC_035093.1	11618947	.	T	A	.	.	MAF_USDA=2.459
NC_035093.1	11618950	.	A	C	.	.	MAF_USDA=2.459
NC_035093.1	11618980	.	A	G	.	.	MAF_USDA=3.279
NC_035093.1	11618997	.	C	G	.	.	MAF_USDA=3.279
NC_035093.1	11618998	.	A	G	.	.	MAF_USDA=4.098
NC_035093.1	11619005	.	A	C	.	.	MAF_USDA=3.279
NC_035093.1	11619024	.	A	G	.	.	MAF_USDA=3.279
NC_035093.1	11619029	.	C	T	.	.	MAF_USDA=3.279
NC_035093.1	11619065	.	C	T	.	.	MAF_USDA=2.459
NC_035093.1	11619112	.	A	T	.	.	MAF_INRAE=24.051;MAF_USDA=36.471
NC_035093.1	11619167	.	T	C	.	.	MAF_INRAE=36.842;MAF_USDA=47.917
NC_035093.1	11619251	.	C	T	.	.	MAF_USDA=4.918
NC_035093.1	11619267	.	C	T	.	.	MAF_INRAE=36.842;MAF_USDA=22.941
NC_035093.1	11619361	.	A	C	.	.	MAF_INRAE=17.722;MAF_USDA=20.0
NC_035093.1	11619405	.	G	A	.	.	MAF_INRAE=2.5
NC_035093.1	11619464	.	G	A	.	.	MAF_INRAE=3.333;MAF_USDA=6.25
NC_035093.1	11619592	.	A	T	.	.	MAF_USDA=8.333
NC_035093.1	11619632	.	C	T	.	.	MAF_USDA=1.639
NC_035093.1	11619656	.	G	A	.	.	MAF_USDA=1.639
NC_035093.1	11619667	.	A	C	.	.	MAF_USDA=7.377
NC_035093.1	11619668	.	C	A	.	.	MAF_USDA=9.016
NC_035093.1	11619733	.	C	A	.	.	MAF_USDA=2.459
NC_035093.1	11619745	.	A	T	.	.	MAF_USDA=1.639
NC_035093.1	11619747	.	C	T	.	.	MAF_INRAE=36.842;MAF_USDA=14.118
NC_035093.1	11619762	.	A	G	.	.	MAF_USDA=8.197
NC_035093.1	11619858	.	T	C	.	.	MAF_USDA=2.459
NC_035093.1	11619859	.	G	T	.	.	MAF_INRAE=15.19;MAF_USDA=2.083
NC_035093.1	11619872	.	T	A	.	.	MAF_INRAE=4.167;MAF_USDA=3.529
NC_035093.1	11619907	.	A	G	.	.	MAF_INRAE=2.5;MAF_USDA=5.294
NC_035093.1	11619910	.	C	A	.	.	MAF_USDA=1.639
NC_035093.1	11619935	.	G	A	.	.	MAF_INRAE=43.671;MAF_USDA=24.118
NC_035093.1	11619970	.	C	A	.	.	MAF_USDA=9.016
NC_035093.1	11620016	.	G	T	.	.	MAF_INRAE=41.139;MAF_USDA=9.412
NC_035093.1	11620017	.	A	G	.	.	MAF_USDA=2.459
NC_035093.1	11620033	.	A	C	.	.	MAF_USDA=3.279
NC_035093.1	11620127	.	A	G	.	.	MAF_USDA=5.882
NC_035093.1	11620128	.	A	C	.	.	MAF_INRAE=2.5;MAF_USDA=11.176
NC_035093.1	11620150	.	C	T	.	.	MAF_USDA=2.459
NC_035093.1	11620173	.	T	C	.	.	MAF_USDA=25.41
NC_035093.1	11620174	.	G	A	.	.	MAF_USDA=4.098
NC_035093.1	11620184	.	A	G	.	.	MAF_USDA=1.639
NC_035093.1	11620222	.	G	T	.	.	MAF_USDA=1.639
NC_035093.1	11620231	.	C	T	.	.	MAF_USDA=1.639
NC_035093.1	11620245	.	G	A	.	.	MAF_USDA=1.639
NC_035093.1	11620247	.	A	G	.	.	MAF_USDA=2.459
NC_035093.1	11620253	.	G	C	.	.	MAF_USDA=3.279
NC_035093.1	11620303	.	T	C	.	.	MAF_INRAE=41.772;MAF_USDA=40.588
NC_035093.1	11620321	.	C	T	.	.	MAF_INRAE=2.5
NC_035093.1	11620408	.	A	C	.	.	MAF_INRAE=15.19;MAF_USDA=7.059
NC_035093.1	11620425	.	T	C	.	.	MAF_USDA=2.459
NC_035093.1	11620441	.	C	A	.	.	MAF_INRAE=11.392;MAF_USDA=21.765
NC_035093.1	11620461	.	T	A	.	.	MAF_INRAE=7.895;MAF_USDA=2.459
NC_035093.1	11620486	.	A	G	.	.	MAF_INRAE=36.842;MAF_USDA=25.882
NC_035093.1	11620506	.	T	G	.	.	MAF_INRAE=4.167;MAF_USDA=2.941
NC_035093.1	11620549	.	C	A	.	.	MAF_INRAE=4.167
NC_035093.1	11620559	.	C	T	.	.	MAF_INRAE=38.333;MAF_USDA=10.417
NC_035093.1	11620565	.	T	A	.	.	MAF_INRAE=5.0;MAF_USDA=9.016
NC_035093.1	11620588	.	A	G	.	.	MAF_INRAE=30.833;MAF_USDA=13.529
NC_035093.1	11620602	.	T	A	.	.	MAF_USDA=14.706
NC_035093.1	11620603	.	C	A	.	.	MAF_USDA=14.118
NC_035093.1	11620614	.	C	G	.	.	MAF_USDA=18.75
NC_035093.1	11620628	.	G	T	.	.	MAF_INRAE=34.211;MAF_USDA=45.833
NC_035093.1	11620633	.	C	T	.	.	MAF_USDA=43.75
NC_035093.1	11620643	.	T	A	.	.	MAF_INRAE=2.5
NC_035093.1	11620644	.	G	T,A	.	.	MAF_INRAE=2.5;MAF_USDA=25.0
NC_035093.1	11620677	.	G	A	.	.	MAF_USDA=27.083
NC_035093.1	11620681	.	C	T	.	.	MAF_INRAE=10.0
NC_035093.1	11620686	.	T	G	.	.	MAF_INRAE=39.167;MAF_USDA=31.25
NC_035093.1	11620704	.	T	A	.	.	MAF_USDA=12.353
NC_035093.1	11620757	.	G	A	.	.	MAF_INRAE=25.833;MAF_USDA=1.176
NC_035093.1	11620808	.	C	T	.	.	MAF_USDA=6.25
NC_035093.1	11620812	.	A	G	.	.	MAF_USDA=8.333
NC_035093.1	11620816	.	T	C	.	.	MAF_USDA=8.333
NC_035093.1	11620817	.	T	C	.	.	MAF_INRAE=10.526
NC_035093.1	11620834	.	C	A	.	.	MAF_USDA=8.333
NC_035093.1	11620842	.	T	A	.	.	MAF_INRAE=38.333
NC_035093.1	11620843	.	T	G	.	.	MAF_INRAE=4.167
NC_035093.1	11620845	.	T	A	.	.	MAF_INRAE=38.333
NC_035093.1	11620847	.	T	G	.	.	MAF_INRAE=3.333
NC_035093.1	11620848	.	T	A	.	.	MAF_INRAE=4.167
NC_035093.1	11620888	.	G	A	.	.	MAF_USDA=2.083
NC_035093.1	11620916	.	G	A	.	.	MAF_INRAE=31.579;MAF_USDA=22.917
NC_035093.1	11620932	.	A	T	.	.	MAF_USDA=3.279
NC_035093.1	11620982	.	T	C	.	.	MAF_INRAE=36.842;MAF_USDA=50.0
NC_035093.1	11621090	.	C	A	.	.	MAF_INRAE=15.823;MAF_USDA=10.588
NC_035093.1	11621117	.	A	G	.	.	MAF_INRAE=34.167;MAF_USDA=31.176
NC_035093.1	11621165	.	C	A	.	.	MAF_INRAE=44.304;MAF_USDA=15.294
NC_035093.1	11621184	.	C	G	.	.	MAF_INRAE=50.0;MAF_USDA=12.5
NC_035093.1	11621193	.	G	T	.	.	MAF_INRAE=2.5
NC_035093.1	11621207	.	C	T	.	.	MAF_USDA=6.471
NC_035093.1	11621326	.	T	C	.	.	MAF_USDA=8.197
NC_035093.1	11621343	.	C	T	.	.	MAF_USDA=2.459
NC_035093.1	11621441	.	T	C	.	.	MAF_INRAE=10.526;MAF_USDA=1.639
NC_035093.1	11621462	.	A	G	.	.	MAF_USDA=4.918
NC_035093.1	11621470	.	T	C	.	.	MAF_INRAE=31.646;MAF_USDA=10.588
NC_035093.1	11621471	.	C	T	.	.	MAF_USDA=6.471
NC_035093.1	11621490	.	G	A	.	.	MAF_USDA=1.639
NC_035093.1	11621501	.	T	C	.	.	MAF_INRAE=15.19;MAF_USDA=10.0
NC_035093.1	11621511	.	T	C	.	.	MAF_INRAE=31.646;MAF_USDA=15.294
NC_035093.1	11621512	.	C	T	.	.	MAF_INRAE=28.333;MAF_USDA=15.294
NC_035093.1	11621545	.	C	A	.	.	MAF_USDA=4.918
NC_035093.1	11621683	.	A	C	.	.	MAF_INRAE=27.848;MAF_USDA=4.706
NC_035093.1	11621714	.	A	C	.	.	MAF_INRAE=2.5
NC_035093.1	11621719	.	T	G	.	.	MAF_INRAE=10.526
NC_035093.1	11621759	.	A	G	.	.	MAF_INRAE=3.333;MAF_USDA=5.882
NC_035093.1	11621765	.	T	A	.	.	MAF_INRAE=30.38;MAF_USDA=31.176
NC_035093.1	11621766	.	A	G	.	.	MAF_INRAE=30.0;MAF_USDA=31.176
NC_035093.1	11621787	.	A	G	.	.	MAF_INRAE=10.526;MAF_USDA=1.639
NC_035093.1	11621857	.	A	G	.	.	MAF_INRAE=11.392;MAF_USDA=2.941
NC_035093.1	11621893	.	C	T	.	.	MAF_USDA=9.836
NC_035093.1	11621897	.	T	G	.	.	MAF_INRAE=35.443;MAF_USDA=34.118
NC_035093.1	11622049	.	G	A	.	.	MAF_INRAE=42.105;MAF_USDA=3.529
NC_035093.1	11622057	.	T	C	.	.	MAF_USDA=27.059
NC_035093.1	11622100	.	A	C	.	.	MAF_INRAE=3.333;MAF_USDA=20.588
NC_035093.1	11623801	.	A	G	.	.	MAF_USDA=6.25
NC_035093.1	11623824	.	G	T	.	.	MAF_USDA=45.833
NC_035093.1	11623834	.	C	A	.	.	MAF_USDA=14.583
NC_035093.1	11623879	.	A	G	.	.	MAF_USDA=18.75
NC_035093.1	11623892	.	G	T	.	.	MAF_USDA=14.583
NC_035093.1	11623900	.	A	G	.	.	MAF_USDA=6.25
NC_035093.1	11624002	.	C	A	.	.	MAF_USDA=6.25
NC_035093.1	11629779	.	C	T	.	.	MAF_USDA=8.333
NC_035093.1	11629805	.	G	T	.	.	MAF_INRAE=3.333;MAF_USDA=8.434
NC_035093.1	11629829	.	G	A	.	.	MAF_USDA=10.833
NC_035093.1	11629840	.	A	T	.	.	MAF_INRAE=15.789
NC_035093.1	11629861	.	G	T	.	.	MAF_INRAE=34.167;MAF_USDA=16.071
NC_035093.1	11629887	.	C	A	.	.	MAF_USDA=1.695
NC_035093.1	11629889	.	A	C	.	.	MAF_INRAE=34.167;MAF_USDA=14.458
NC_035093.1	11629890	.	T	A	.	.	MAF_INRAE=42.405;MAF_USDA=34.337
NC_035093.1	11629918	.	G	A	.	.	MAF_INRAE=34.167;MAF_USDA=16.667
NC_035093.1	11629950	.	T	A	.	.	MAF_INRAE=34.167;MAF_USDA=14.706
NC_035093.1	11629951	.	T	G	.	.	MAF_USDA=12.295
NC_035093.1	11629976	.	T	C	.	.	MAF_USDA=9.016
NC_035093.1	11629988	.	T	G	.	.	MAF_INRAE=5.696;MAF_USDA=10.417
NC_035093.1	11629995	.	A	T	.	.	MAF_INRAE=2.5;MAF_USDA=1.765
NC_035093.1	11630002	.	A	T	.	.	MAF_INRAE=36.842;MAF_USDA=15.882
NC_035093.1	11630003	.	A	G	.	.	MAF_INRAE=34.167
NC_035093.1	11630092	.	C	T	.	.	MAF_INRAE=10.526;MAF_USDA=11.475
NC_035093.1	11630108	.	T	G	.	.	MAF_USDA=14.118
NC_035093.1	11630109	.	T	G	.	.	MAF_USDA=11.475
NC_035093.1	11630151	.	C	T	.	.	MAF_INRAE=33.544;MAF_USDA=39.412
NC_035093.1	11630174	.	T	G	.	.	MAF_INRAE=5.696;MAF_USDA=24.118
NC_035093.1	11630196	.	G	A	.	.	MAF_INRAE=10.526
NC_035093.1	11630205	.	C	T	.	.	MAF_INRAE=33.544;MAF_USDA=41.176
NC_035093.1	11630229	.	C	T	.	.	MAF_INRAE=10.526
NC_035093.1	11630232	.	G	A	.	.	MAF_INRAE=34.167;MAF_USDA=17.059
NC_035093.1	11630256	.	G	T	.	.	MAF_INRAE=3.333;MAF_USDA=11.176
NC_035093.1	11630323	.	G	A	.	.	MAF_USDA=11.475
NC_035093.1	11630339	.	C	T	.	.	MAF_INRAE=7.595;MAF_USDA=32.941
NC_035093.1	11630368	.	T	C	.	.	MAF_INRAE=33.544;MAF_USDA=40.0
NC_035093.1	11630407	.	C	T	.	.	MAF_USDA=1.639
NC_035093.1	11630483	.	C	G	.	.	MAF_USDA=10.656
NC_035093.1	11630559	.	C	T	.	.	MAF_INRAE=15.823;MAF_USDA=8.824
NC_035093.1	11630628	.	C	T	.	.	MAF_USDA=1.639
NC_035093.1	11630691	.	A	C	.	.	MAF_INRAE=24.167;MAF_USDA=1.639
NC_035093.1	11630920	.	A	T	.	.	MAF_USDA=1.639
NC_035093.1	11630937	.	A	T	.	.	MAF_INRAE=7.595;MAF_USDA=34.706
NC_035093.1	11630949	.	G	T	.	.	MAF_INRAE=33.544;MAF_USDA=34.118
NC_035093.1	11631026	.	C	A	.	.	MAF_USDA=1.639
NC_035093.1	11631044	.	A	G	.	.	MAF_INRAE=12.025;MAF_USDA=3.529
NC_035093.1	11631085	.	A	C	.	.	MAF_INRAE=28.481;MAF_USDA=17.059
NC_035093.1	11631132	.	G	A	.	.	MAF_USDA=3.279
NC_035093.1	11631181	.	G	A	.	.	MAF_INRAE=39.873;MAF_USDA=42.353
NC_035093.1	11631408	.	T	G	.	.	MAF_USDA=1.667
NC_035093.1	11631416	.	G	A	.	.	MAF_USDA=3.333
NC_035093.1	11631488	.	T	C	.	.	MAF_INRAE=46.835;MAF_USDA=34.706
NC_035093.1	11631516	.	G	T	.	.	MAF_INRAE=49.367;MAF_USDA=20.833
NC_035093.1	11631555	.	C	T	.	.	MAF_USDA=4.098
NC_035093.1	11631576	.	T	A	.	.	MAF_INRAE=27.848;MAF_USDA=2.941
NC_035093.1	11631644	.	T	A	.	.	MAF_USDA=9.836
NC_035093.1	11631682	.	A	G	.	.	MAF_USDA=4.918
NC_035093.1	11631722	.	C	G	.	.	MAF_INRAE=46.835;MAF_USDA=42.941
NC_035093.1	11631741	.	C	T	.	.	MAF_INRAE=3.333
NC_035093.1	11631742	.	C	T	.	.	MAF_INRAE=13.924;MAF_USDA=18.852
NC_035093.1	11631793	.	C	T	.	.	MAF_USDA=2.459
NC_035093.1	11631835	.	A	C	.	.	MAF_USDA=1.639
NC_035093.1	11631900	.	G	A	.	.	MAF_USDA=9.167
NC_035093.1	11631908	.	G	T	.	.	MAF_USDA=5.294
NC_035093.1	11631950	.	C	G	.	.	MAF_INRAE=46.835;MAF_USDA=45.294
NC_035093.1	11631960	.	G	A	.	.	MAF_INRAE=5.063;MAF_USDA=33.529
NC_035093.1	11631983	.	T	G	.	.	MAF_INRAE=10.526;MAF_USDA=4.918
NC_035093.1	11631995	.	C	A	.	.	MAF_USDA=6.557
NC_035093.1	11631996	.	A	C	.	.	MAF_USDA=6.557
NC_035093.1	11632012	.	T	G	.	.	MAF_USDA=1.639
NC_035093.1	11632037	.	A	G	.	.	MAF_INRAE=20.253;MAF_USDA=44.118
NC_035093.1	11632105	.	G	A	.	.	MAF_INRAE=2.5
NC_035093.1	11632106	.	C	A	.	.	MAF_INRAE=2.5
NC_035093.1	11632119	.	T	G	.	.	MAF_INRAE=27.5;MAF_USDA=29.412
NC_035093.1	11632339	.	C	G	.	.	MAF_INRAE=3.333;MAF_USDA=4.918
NC_035093.1	11632414	.	A	G	.	.	MAF_INRAE=34.177;MAF_USDA=27.059
NC_035093.1	11632422	.	G	A	.	.	MAF_INRAE=14.557;MAF_USDA=23.529
NC_035093.1	11632428	.	C	T	.	.	MAF_INRAE=34.177;MAF_USDA=27.059
NC_035093.1	11632591	.	A	C	.	.	MAF_USDA=2.976
NC_035093.1	11632593	.	A	T	.	.	MAF_USDA=1.786
NC_035093.1	11632594	.	A	T	.	.	MAF_USDA=1.786
NC_035093.1	11632595	.	A	C,T	.	.	MAF_INRAE=2.5;MAF_USDA=1.786
NC_035093.1	11632596	.	A	T	.	.	MAF_USDA=1.786
NC_035093.1	11632642	.	T	G	.	.	MAF_USDA=5.294
NC_035093.1	11632645	.	G	T	.	.	MAF_USDA=10.417
NC_035093.1	11632646	.	A	C	.	.	MAF_INRAE=14.557
NC_035093.1	11632838	.	C	T	.	.	MAF_INRAE=3.333;MAF_USDA=14.706
NC_035093.1	11632923	.	G	T	.	.	MAF_USDA=5.294
NC_035093.1	11633062	.	C	T	.	.	MAF_INRAE=4.167;MAF_USDA=14.118
NC_035093.1	11633111	.	C	T	.	.	MAF_INRAE=10.526;MAF_USDA=3.279
NC_035093.1	11633150	.	G	A	.	.	MAF_USDA=3.279
NC_035093.1	11633218	.	A	C	.	.	MAF_INRAE=4.167;MAF_USDA=4.118
NC_035093.1	11633220	.	A	G	.	.	MAF_INRAE=5.833;MAF_USDA=6.471
NC_035093.1	11633294	.	C	G	.	.	MAF_USDA=4.918
NC_035093.1	11633333	.	A	G	.	.	MAF_INRAE=15.19;MAF_USDA=6.471
NC_035093.1	11633381	.	A	G	.	.	MAF_INRAE=12.025;MAF_USDA=5.738
NC_035093.1	11633432	.	G	T	.	.	MAF_USDA=1.639
NC_035093.1	11633494	.	G	A	.	.	MAF_USDA=45.833
NC_035093.1	11633516	.	G	T	.	.	MAF_INRAE=28.481;MAF_USDA=1.19
NC_035093.1	11633543	.	G	A	.	.	MAF_USDA=4.098
NC_035093.1	11633663	.	G	A	.	.	MAF_INRAE=3.333;MAF_USDA=3.279
NC_035093.1	11633773	.	G	A	.	.	MAF_USDA=8.197
NC_035093.1	11633801	.	C	A	.	.	MAF_INRAE=11.392;MAF_USDA=24.706
NC_035093.1	11634064	.	A	G	.	.	MAF_USDA=6.557
NC_035093.1	11634087	.	G	A	.	.	MAF_INRAE=49.367;MAF_USDA=20.588
NC_035093.1	11634114	.	G	A	.	.	MAF_INRAE=24.167;MAF_USDA=15.294
NC_035093.1	11634227	.	A	G	.	.	MAF_USDA=9.016
NC_035093.1	11634289	.	A	G	.	.	MAF_INRAE=10.526;MAF_USDA=1.639
NC_035093.1	11634299	.	A	T	.	.	MAF_USDA=5.294
NC_035093.1	11634435	.	C	A	.	.	MAF_INRAE=3.333;MAF_USDA=6.557
NC_035093.1	11634464	.	C	A	.	.	MAF_USDA=6.557
NC_035093.1	11634469	.	G	T	.	.	MAF_USDA=1.639
NC_035093.1	11634517	.	A	G	.	.	MAF_USDA=3.529
NC_035093.1	11634583	.	C	A	.	.	MAF_INRAE=28.481;MAF_USDA=6.471
NC_035093.1	11634794	.	T	A	.	.	MAF_USDA=8.333
NC_035093.1	11634887	.	G	A	.	.	MAF_USDA=10.417
NC_035093.1	11635052	.	C	G	.	.	MAF_INRAE=28.481;MAF_USDA=1.176
NC_035093.1	11635103	.	T	G	.	.	MAF_INRAE=11.392;MAF_USDA=27.647
NC_035093.1	11635108	.	A	G	.	.	MAF_INRAE=29.114;MAF_USDA=4.706
NC_035093.1	11635122	.	T	C	.	.	MAF_INRAE=11.392;MAF_USDA=27.647
NC_035093.1	11635127	.	T	A	.	.	MAF_INRAE=3.333;MAF_USDA=6.557
NC_035093.1	11635166	.	A	T	.	.	MAF_INRAE=23.333;MAF_USDA=8.824
NC_035093.1	11635179	.	G	C	.	.	MAF_INRAE=2.5;MAF_USDA=9.836
NC_035093.1	11635199	.	A	C	.	.	MAF_INRAE=17.089;MAF_USDA=28.824
NC_035093.1	11635213	.	A	T	.	.	MAF_INRAE=17.089;MAF_USDA=28.824
NC_035093.1	11635340	.	T	G	.	.	MAF_USDA=1.639
NC_035093.1	11635344	.	G	T	.	.	MAF_USDA=11.765
NC_035093.1	11635367	.	A	C	.	.	MAF_INRAE=17.722;MAF_USDA=29.412
NC_035093.1	11635408	.	T	A	.	.	MAF_INRAE=17.089;MAF_USDA=28.235
NC_035093.1	11635417	.	G	T	.	.	MAF_INRAE=48.101;MAF_USDA=14.118
NC_035093.1	11635435	.	C	T	.	.	MAF_INRAE=48.101;MAF_USDA=13.529
NC_035093.1	11635445	.	G	A	.	.	MAF_USDA=8.197
NC_035093.1	11635537	.	A	G	.	.	MAF_INRAE=15.823;MAF_USDA=7.647
NC_035093.1	11635576	.	C	T	.	.	MAF_USDA=2.941
NC_035093.1	11635606	.	T	A	.	.	MAF_INRAE=24.167;MAF_USDA=2.941
NC_035093.1	11635617	.	C	A	.	.	MAF_USDA=27.083
NC_035093.1	11635748	.	T	G	.	.	MAF_USDA=2.459
NC_035093.1	11635773	.	C	T	.	.	MAF_INRAE=3.333
NC_035093.1	11635814	.	C	T	.	.	MAF_INRAE=3.333;MAF_USDA=8.824
NC_035093.1	11635825	.	A	C	.	.	MAF_INRAE=17.089;MAF_USDA=26.471
NC_035093.1	11635854	.	A	G	.	.	MAF_INRAE=4.167;MAF_USDA=2.941
NC_035093.1	11635866	.	C	T	.	.	MAF_USDA=1.639
NC_035093.1	11635996	.	T	G	.	.	MAF_USDA=3.279
NC_035093.1	11636017	.	G	T	.	.	MAF_INRAE=18.333;MAF_USDA=26.19
NC_035093.1	11636041	.	T	G	.	.	MAF_INRAE=10.526;MAF_USDA=1.667
NC_035093.1	11636124	.	G	A	.	.	MAF_INRAE=16.456;MAF_USDA=7.647
NC_035093.1	11636189	.	T	G	.	.	MAF_INRAE=2.5;MAF_USDA=9.836
NC_035093.1	11636226	.	G	T	.	.	MAF_INRAE=28.481;MAF_USDA=1.176
NC_035093.1	11636230	.	T	G	.	.	MAF_USDA=8.197
NC_035093.1	11636250	.	A	T	.	.	MAF_USDA=8.197
NC_035093.1	11636279	.	G	T	.	.	MAF_INRAE=24.167;MAF_USDA=16.471
NC_035093.1	11636309	.	T	G	.	.	MAF_USDA=8.333
NC_035093.1	11636348	.	C	A	.	.	MAF_USDA=9.412
NC_035093.1	11636405	.	G	T	.	.	MAF_INRAE=17.089;MAF_USDA=29.412
NC_035093.1	11636419	.	G	A	.	.	MAF_INRAE=17.722;MAF_USDA=30.0
NC_035093.1	11636550	.	G	T	.	.	MAF_INRAE=40.506;MAF_USDA=25.61
NC_035093.1	11636581	.	G	T	.	.	MAF_INRAE=25.833;MAF_USDA=3.012
NC_035093.1	11636625	.	A	G	.	.	MAF_USDA=3.39
NC_035093.1	11636686	.	C	T	.	.	MAF_INRAE=18.354;MAF_USDA=33.133
NC_035093.1	11636690	.	T	C	.	.	MAF_USDA=1.807
NC_035093.1	11636726	.	G	T	.	.	MAF_INRAE=25.833;MAF_USDA=3.012
NC_035093.1	11636802	.	A	C	.	.	MAF_INRAE=15.789;MAF_USDA=31.325
NC_035093.1	11636810	.	G	T	.	.	MAF_INRAE=2.5;MAF_USDA=5.932
NC_035093.1	11636818	.	A	T	.	.	MAF_INRAE=10.526;MAF_USDA=1.695
NC_035093.1	11636852	.	C	A	.	.	MAF_INRAE=15.789;MAF_USDA=37.931
NC_035093.1	11636955	.	C	T	.	.	MAF_USDA=8.333
NC_035093.1	11637031	.	C	T	.	.	MAF_USDA=43.75
NC_035093.1	11637054	.	G	T	.	.	MAF_USDA=29.167
NC_035093.1	11637194	.	T	C	.	.	MAF_USDA=4.819
NC_035093.1	11637196	.	G	T	.	.	MAF_USDA=26.506
NC_035093.1	11637272	.	G	A	.	.	MAF_USDA=18.75
NC_035093.1	11637298	.	T	A	.	.	MAF_USDA=1.639
NC_035093.1	11637409	.	A	C	.	.	MAF_INRAE=15.789;MAF_USDA=30.588
NC_035093.1	11637434	.	G	A	.	.	MAF_INRAE=15.789;MAF_USDA=31.176
NC_035093.1	11637435	.	C	T	.	.	MAF_USDA=50.0
NC_035093.1	11637478	.	T	A	.	.	MAF_INRAE=15.789;MAF_USDA=31.176
NC_035093.1	11637624	.	G	C	.	.	MAF_USDA=8.333
NC_035093.1	11637834	.	A	C	.	.	MAF_INRAE=1.667;MAF_USDA=9.836
NC_035093.1	11637852	.	T	C	.	.	MAF_INRAE=18.354;MAF_USDA=34.118
NC_035093.1	11637873	.	C	A	.	.	MAF_INRAE=19.62;MAF_USDA=33.529
NC_035093.1	11637922	.	G	A	.	.	MAF_USDA=6.78
NC_035093.1	11638033	.	G	A	.	.	MAF_USDA=6.557
NC_035093.1	11638035	.	G	A	.	.	MAF_USDA=6.557
NC_035093.1	11638039	.	G	A	.	.	MAF_USDA=1.639
NC_035093.1	11638045	.	G	A	.	.	MAF_USDA=3.279
NC_035093.1	11638072	.	C	T	.	.	MAF_USDA=6.557
NC_035093.1	11638087	.	G	A	.	.	MAF_USDA=2.459
NC_035093.1	11638116	.	G	A	.	.	MAF_USDA=3.529
NC_035093.1	11638158	.	G	T	.	.	MAF_USDA=2.459
NC_035093.1	11638186	.	G	A	.	.	MAF_INRAE=3.333;MAF_USDA=11.765
NC_035093.1	11638198	.	C	T	.	.	MAF_USDA=1.639
NC_035093.1	11638215	.	T	C	.	.	MAF_INRAE=2.5;MAF_USDA=9.836
NC_035093.1	11638221	.	T	A	.	.	MAF_USDA=2.459
NC_035093.1	11638230	.	C	T	.	.	MAF_USDA=10.588
NC_035093.1	11638246	.	C	T	.	.	MAF_USDA=1.639
NC_035093.1	11638248	.	T	C	.	.	MAF_USDA=1.639
NC_035093.1	11638252	.	A	G	.	.	MAF_USDA=3.279
NC_035093.1	11638301	.	A	T	.	.	MAF_INRAE=31.579;MAF_USDA=20.833
NC_035093.1	11638341	.	A	G	.	.	MAF_INRAE=40.506;MAF_USDA=8.235
NC_035093.1	11638343	.	G	T	.	.	MAF_INRAE=15.19;MAF_USDA=7.647
NC_035093.1	11638363	.	A	T	.	.	MAF_INRAE=28.481;MAF_USDA=6.471
NC_035093.1	11638372	.	G	T	.	.	MAF_INRAE=12.025;MAF_USDA=2.459
NC_035093.1	11638401	.	A	G	.	.	MAF_USDA=2.083
NC_035093.1	11638424	.	G	A	.	.	MAF_INRAE=17.722;MAF_USDA=14.118
NC_035093.1	11638510	.	A	C	.	.	MAF_INRAE=14.167;MAF_USDA=10.656
NC_035093.1	11638581	.	C	T	.	.	MAF_INRAE=3.333;MAF_USDA=5.882
NC_035093.1	11638639	.	A	T	.	.	MAF_INRAE=26.667;MAF_USDA=8.235
NC_035093.1	11638660	.	A	C	.	.	MAF_USDA=2.941
NC_035093.1	11638732	.	A	C	.	.	MAF_USDA=4.118
NC_035093.1	11638733	.	A	T	.	.	MAF_USDA=4.118
NC_035093.1	11638751	.	C	A	.	.	MAF_USDA=15.882
NC_035093.1	11638772	.	T	A	.	.	MAF_USDA=15.882
NC_035093.1	11638773	.	G	A	.	.	MAF_USDA=15.882
NC_035093.1	11638817	.	G	T	.	.	MAF_INRAE=43.038;MAF_USDA=15.882
NC_035093.1	11638867	.	C	T	.	.	MAF_USDA=2.353
NC_035093.1	11638878	.	A	C	.	.	MAF_USDA=4.918
NC_035093.1	11638881	.	A	T	.	.	MAF_INRAE=43.038;MAF_USDA=15.294
NC_035093.1	11638891	.	G	T	.	.	MAF_INRAE=14.557;MAF_USDA=9.016
NC_035093.1	11638945	.	T	C	.	.	MAF_INRAE=3.333
NC_035093.1	11638947	.	A	C	.	.	MAF_USDA=6.557
NC_035093.1	11638976	.	G	A	.	.	MAF_INRAE=10.526;MAF_USDA=1.639
NC_035093.1	11639004	.	C	T	.	.	MAF_USDA=8.333
NC_035093.1	11639099	.	T	G	.	.	MAF_INRAE=43.038;MAF_USDA=15.294
NC_035093.1	11639115	.	G	T	.	.	MAF_USDA=1.639
NC_035093.1	11639120	.	C	T	.	.	MAF_INRAE=2.5
NC_035093.1	11639139	.	G	A	.	.	MAF_INRAE=10.526;MAF_USDA=1.639
NC_035093.1	11639169	.	C	T	.	.	MAF_USDA=4.918
NC_035093.1	11639196	.	C	T	.	.	MAF_USDA=45.833
NC_035093.1	11639197	.	C	T	.	.	MAF_USDA=8.333
NC_035093.1	11639211	.	A	G	.	.	MAF_USDA=10.417
NC_035093.1	11639215	.	A	T	.	.	MAF_INRAE=28.481;MAF_USDA=8.434
NC_035093.1	11639221	.	C	T	.	.	MAF_INRAE=43.038;MAF_USDA=15.294
NC_035093.1	11639279	.	C	T	.	.	MAF_INRAE=28.481;MAF_USDA=8.824
NC_035093.1	11639287	.	G	T	.	.	MAF_USDA=4.918
NC_035093.1	11639349	.	A	G	.	.	MAF_INRAE=14.557;MAF_USDA=10.656
NC_035093.1	11639480	.	A	C	.	.	MAF_INRAE=43.038;MAF_USDA=15.294
NC_035093.1	11639538	.	A	G	.	.	MAF_INRAE=43.038;MAF_USDA=14.706
NC_035093.1	11639616	.	T	G	.	.	MAF_INRAE=14.557;MAF_USDA=8.197
NC_035093.1	11639687	.	C	T	.	.	MAF_USDA=1.639
NC_035093.1	11639731	.	A	T	.	.	MAF_INRAE=14.557;MAF_USDA=9.836
NC_035093.1	11639745	.	G	T	.	.	MAF_USDA=2.083
NC_035093.1	11639769	.	T	C	.	.	MAF_INRAE=4.167;MAF_USDA=4.118
NC_035093.1	11639805	.	C	A	.	.	MAF_USDA=9.016
NC_035093.1	11639806	.	A	G	.	.	MAF_USDA=9.016
NC_035093.1	11639816	.	A	G	.	.	MAF_INRAE=16.456;MAF_USDA=7.059
NC_035093.1	11639852	.	T	C	.	.	MAF_INRAE=24.167
NC_035093.1	11639899	.	T	A	.	.	MAF_INRAE=28.481;MAF_USDA=8.235
NC_035093.1	11639922	.	G	T	.	.	MAF_USDA=8.197
NC_035093.1	11639934	.	A	C	.	.	MAF_INRAE=35.443;MAF_USDA=28.824
NC_035093.1	11639943	.	C	T	.	.	MAF_INRAE=28.481;MAF_USDA=7.647
NC_035093.1	11639944	.	T	C	.	.	MAF_INRAE=10.526;MAF_USDA=1.639
NC_035093.1	11640023	.	C	T	.	.	MAF_INRAE=41.667;MAF_USDA=14.118
NC_035093.1	11640028	.	T	G	.	.	MAF_USDA=4.098
NC_035093.1	11640034	.	C	T	.	.	MAF_USDA=4.918
NC_035093.1	11640035	.	T	G	.	.	MAF_USDA=3.279
NC_035093.1	11640063	.	A	T	.	.	MAF_USDA=2.459
NC_035093.1	11640079	.	A	C	.	.	MAF_INRAE=14.167;MAF_USDA=7.377
NC_035093.1	11640084	.	T	G	.	.	MAF_INRAE=23.333;MAF_USDA=11.765
NC_035093.1	11640102	.	T	G	.	.	MAF_INRAE=27.5;MAF_USDA=7.647
NC_035093.1	11640106	.	C	T	.	.	MAF_INRAE=2.5;MAF_USDA=1.639
NC_035093.1	11640120	.	C	T	.	.	MAF_INRAE=20.253;MAF_USDA=13.529
NC_035093.1	11640155	.	T	C	.	.	MAF_USDA=7.377
NC_035093.1	11640168	.	T	G	.	.	MAF_INRAE=10.526;MAF_USDA=1.639
NC_035093.1	11640172	.	C	T	.	.	MAF_INRAE=26.667;MAF_USDA=8.235
NC_035093.1	11640203	.	C	A	.	.	MAF_INRAE=27.848;MAF_USDA=8.235
NC_035093.1	11640392	.	C	T	.	.	MAF_INRAE=27.215;MAF_USDA=32.353
NC_035093.1	11640396	.	C	A	.	.	MAF_INRAE=14.557;MAF_USDA=9.836
NC_035093.1	11640397	.	C	G	.	.	MAF_INRAE=14.167;MAF_USDA=9.836
NC_035093.1	11640404	.	G	A	.	.	MAF_USDA=2.459
NC_035093.1	11640435	.	C	T	.	.	MAF_INRAE=28.481;MAF_USDA=8.235
NC_035093.1	11640476	.	C	A	.	.	MAF_INRAE=22.5
NC_035093.1	11640500	.	C	A	.	.	MAF_USDA=8.333
NC_035093.1	11640569	.	G	A	.	.	MAF_INRAE=27.848;MAF_USDA=8.824
NC_035093.1	11640639	.	G	A	.	.	MAF_INRAE=13.924;MAF_USDA=6.557
NC_035093.1	11640641	.	C	G	.	.	MAF_INRAE=13.333;MAF_USDA=6.557
NC_035093.1	11640648	.	G	A	.	.	MAF_INRAE=3.333;MAF_USDA=7.059
NC_035093.1	11640659	.	T	A	.	.	MAF_INRAE=13.291;MAF_USDA=5.738
NC_035093.1	11640687	.	A	G	.	.	MAF_INRAE=41.139;MAF_USDA=15.294
NC_035093.1	11640721	.	C	T	.	.	MAF_INRAE=13.924;MAF_USDA=10.656
NC_035093.1	11640734	.	C	T	.	.	MAF_INRAE=3.333;MAF_USDA=7.647
NC_035093.1	11640810	.	G	T	.	.	MAF_INRAE=14.557;MAF_USDA=9.016
NC_035093.1	11640890	.	C	T	.	.	MAF_USDA=2.459
NC_035093.1	11640933	.	G	A	.	.	MAF_INRAE=13.924;MAF_USDA=6.557
NC_035093.1	11641089	.	G	A	.	.	MAF_USDA=10.417
NC_035093.1	11641090	.	C	G	.	.	MAF_USDA=2.941
NC_035093.1	11641118	.	G	A	.	.	MAF_USDA=10.417
NC_035093.1	11641202	.	T	C	.	.	MAF_INRAE=24.167;MAF_USDA=8.333
NC_035093.1	11641235	.	C	T	.	.	MAF_INRAE=2.5;MAF_USDA=4.706
NC_035093.1	11641248	.	A	C	.	.	MAF_INRAE=13.333
NC_035093.1	11641252	.	T	C	.	.	MAF_INRAE=13.333
NC_035093.1	11641392	.	T	G	.	.	MAF_USDA=10.417
NC_035093.1	11641420	.	C	T	.	.	MAF_INRAE=14.167
NC_035093.1	11641474	.	T	A	.	.	MAF_INRAE=13.924;MAF_USDA=10.169
NC_035093.1	11641496	.	C	A	.	.	MAF_INRAE=13.924;MAF_USDA=9.322
NC_035093.1	11641500	.	G	A	.	.	MAF_INRAE=12.5;MAF_USDA=9.322
NC_035093.1	11641502	.	G	A	.	.	MAF_USDA=9.322
NC_035093.1	11641516	.	G	T	.	.	MAF_INRAE=15.789;MAF_USDA=9.167
NC_035093.1	11641524	.	C	A	.	.	MAF_USDA=1.667
NC_035093.1	11641545	.	T	A	.	.	MAF_INRAE=15.789;MAF_USDA=8.333
NC_035093.1	11641550	.	A	G	.	.	MAF_INRAE=15.789;MAF_USDA=8.333
NC_035093.1	11641627	.	C	T	.	.	MAF_INRAE=3.333;MAF_USDA=8.197
NC_035093.1	11641637	.	G	T	.	.	MAF_USDA=2.459
NC_035093.1	11641736	.	G	T	.	.	MAF_INRAE=3.333;MAF_USDA=7.647
NC_035093.1	11641752	.	C	A	.	.	MAF_USDA=2.459
NC_035093.1	11641769	.	A	T	.	.	MAF_INRAE=3.333;MAF_USDA=8.235
NC_035093.1	11641773	.	A	C	.	.	MAF_INRAE=3.333;MAF_USDA=8.235
NC_035093.1	11641796	.	T	G	.	.	MAF_INRAE=27.5;MAF_USDA=19.412
NC_035093.1	11641798	.	C	T	.	.	MAF_INRAE=28.481;MAF_USDA=8.235
NC_035093.1	11641831	.	T	C	.	.	MAF_INRAE=10.526;MAF_USDA=1.639
NC_035093.1	11641864	.	T	A	.	.	MAF_INRAE=31.013;MAF_USDA=4.167
NC_035093.1	11641881	.	G	A	.	.	MAF_INRAE=40.506;MAF_USDA=35.294
NC_035093.1	11641894	.	C	A	.	.	MAF_INRAE=50.0;MAF_USDA=20.588
NC_035093.1	11641965	.	G	C	.	.	MAF_USDA=4.918
NC_035093.1	11641994	.	A	C	.	.	MAF_INRAE=16.456;MAF_USDA=2.083
NC_035093.1	11642114	.	T	G	.	.	MAF_USDA=2.459
NC_035093.1	11642144	.	C	T	.	.	MAF_USDA=3.279
NC_035093.1	11642150	.	G	A	.	.	MAF_USDA=5.738
NC_035093.1	11642333	.	C	T	.	.	MAF_USDA=1.639
NC_035093.1	11642345	.	C	A	.	.	MAF_INRAE=20.886;MAF_USDA=17.059
NC_035093.1	11642366	.	T	C	.	.	MAF_INRAE=12.025;MAF_USDA=2.459
NC_035093.1	11642377	.	C	A	.	.	MAF_USDA=2.353
NC_035093.1	11642395	.	G	T	.	.	MAF_INRAE=20.886;MAF_USDA=17.059
NC_035093.1	11642399	.	C	T	.	.	MAF_INRAE=2.5;MAF_USDA=12.295
NC_035093.1	11642420	.	T	G	.	.	MAF_INRAE=18.354;MAF_USDA=7.647
NC_035093.1	11642503	.	A	C	.	.	MAF_INRAE=6.667;MAF_USDA=35.246
NC_035093.1	11642543	.	T	A	.	.	MAF_INRAE=20.886;MAF_USDA=17.059
NC_035093.1	11642546	.	C	T	.	.	MAF_INRAE=3.333;MAF_USDA=10.0
NC_035093.1	11642564	.	G	A	.	.	MAF_INRAE=3.333;MAF_USDA=10.588
NC_035093.1	11642574	.	C	A	.	.	MAF_USDA=3.529
NC_035093.1	11642576	.	G	T	.	.	MAF_INRAE=25.949;MAF_USDA=47.647
NC_035093.1	11642629	.	G	A	.	.	MAF_INRAE=28.481;MAF_USDA=7.647
NC_035093.1	11642690	.	A	C	.	.	MAF_INRAE=20.886;MAF_USDA=17.647
NC_035093.1	11642718	.	G	T	.	.	MAF_INRAE=3.333;MAF_USDA=8.235
NC_035093.1	11642745	.	A	T	.	.	MAF_INRAE=24.167;MAF_USDA=6.557
NC_035093.1	11642857	.	A	T	.	.	MAF_INRAE=36.076;MAF_USDA=24.706
NC_035093.1	11642872	.	C	T	.	.	MAF_INRAE=36.076;MAF_USDA=24.706
NC_035093.1	11642874	.	G	T	.	.	MAF_USDA=1.639
NC_035093.1	11642886	.	G	A	.	.	MAF_INRAE=39.873;MAF_USDA=34.706
NC_035093.1	11642913	.	A	C	.	.	MAF_INRAE=23.418;MAF_USDA=40.588
NC_035093.1	11642966	.	A	G	.	.	MAF_INRAE=30.38;MAF_USDA=19.412
NC_035093.1	11642967	.	G	A	.	.	MAF_USDA=4.118
NC_035093.1	11642983	.	G	T	.	.	MAF_INRAE=33.544;MAF_USDA=43.529
NC_035093.1	11643058	.	G	A	.	.	MAF_USDA=1.639
NC_035093.1	11643120	.	T	G	.	.	MAF_USDA=28.049
NC_035093.1	11643138	.	A	G	.	.	MAF_INRAE=44.937;MAF_USDA=47.059
NC_035093.1	11643173	.	A	G	.	.	MAF_INRAE=44.304;MAF_USDA=48.235
NC_035093.1	11643288	.	G	T	.	.	MAF_USDA=1.639
NC_035093.1	11643291	.	T	G	.	.	MAF_USDA=20.833
NC_035093.1	11643325	.	G	T	.	.	MAF_INRAE=47.368;MAF_USDA=47.647
NC_035093.1	11644441	.	T	A	.	.	MAF_USDA=27.083
NC_035093.1	11644515	.	A	G	.	.	MAF_USDA=7.377
NC_035093.1	11644527	.	C	T	.	.	MAF_INRAE=42.105
NC_035093.1	11644533	.	C	T	.	.	MAF_USDA=1.639
NC_035093.1	11644546	.	T	G	.	.	MAF_INRAE=42.105
NC_035093.1	11644569	.	A	C	.	.	MAF_USDA=1.639
NC_035093.1	11644572	.	C	T	.	.	MAF_USDA=6.25
NC_035093.1	11644574	.	C	T	.	.	MAF_INRAE=42.105;MAF_USDA=18.75
NC_035093.1	11644586	.	G	A	.	.	MAF_INRAE=42.105;MAF_USDA=32.353
NC_035093.1	11644598	.	A	G	.	.	MAF_USDA=2.459
NC_035093.1	11644619	.	A	C	.	.	MAF_INRAE=31.579;MAF_USDA=10.417
NC_035093.1	11644623	.	T	A	.	.	MAF_USDA=1.639
NC_035093.1	11644654	.	T	G	.	.	MAF_USDA=1.639
NC_035093.1	11644673	.	A	G	.	.	MAF_USDA=1.639
NC_035093.1	11644674	.	G	A	.	.	MAF_USDA=1.639
NC_035093.1	11644696	.	T	C	.	.	MAF_USDA=3.279
NC_035093.1	11644698	.	C	A	.	.	MAF_USDA=1.639
NC_035093.1	11644702	.	G	A	.	.	MAF_USDA=1.639
NC_035093.1	11644725	.	G	A	.	.	MAF_INRAE=28.481;MAF_USDA=5.882
NC_035093.1	11644733	.	C	A	.	.	MAF_USDA=1.639
NC_035093.1	11644734	.	C	T	.	.	MAF_INRAE=6.962;MAF_USDA=14.754
NC_035093.1	11644760	.	C	T	.	.	MAF_INRAE=15.823;MAF_USDA=7.647
NC_035093.1	11644761	.	C	T	.	.	MAF_INRAE=28.481;MAF_USDA=6.471
NC_035093.1	11644839	.	G	A	.	.	MAF_INRAE=23.333;MAF_USDA=6.25
NC_035093.1	11644869	.	G	C	.	.	MAF_INRAE=46.203;MAF_USDA=32.941
NC_035093.1	11644899	.	G	A	.	.	MAF_INRAE=6.962;MAF_USDA=14.754
NC_035093.1	11644900	.	T	C	.	.	MAF_INRAE=5.833;MAF_USDA=14.754
NC_035093.1	11644909	.	T	A	.	.	MAF_INRAE=6.962;MAF_USDA=14.754
NC_035093.1	11644928	.	G	C	.	.	MAF_INRAE=6.962;MAF_USDA=14.754
NC_035093.1	11645002	.	C	T	.	.	MAF_USDA=4.918
NC_035093.1	11645004	.	T	C	.	.	MAF_INRAE=25.833
NC_035093.1	11645006	.	T	C	.	.	MAF_INRAE=25.833
NC_035093.1	11645018	.	T	G	.	.	MAF_INRAE=26.582
NC_035093.1	11645023	.	C	G	.	.	MAF_USDA=2.353
NC_035093.1	11645041	.	C	A	.	.	MAF_INRAE=24.167;MAF_USDA=10.588
NC_035093.1	11645072	.	G	T	.	.	MAF_USDA=2.083
NC_035093.1	11645078	.	G	T	.	.	MAF_USDA=4.918
NC_035093.1	11645090	.	G	A	.	.	MAF_INRAE=16.456;MAF_USDA=7.059
NC_035093.1	11645097	.	T	A	.	.	MAF_INRAE=36.842;MAF_USDA=47.917
NC_035093.1	11645101	.	G	C	.	.	MAF_INRAE=24.167;MAF_USDA=7.738
NC_035093.1	11645128	.	C	T	.	.	MAF_USDA=4.918
NC_035093.1	11645151	.	C	T	.	.	MAF_INRAE=24.167;MAF_USDA=7.647
NC_035093.1	11645172	.	T	A	.	.	MAF_USDA=2.459
NC_035093.1	11645224	.	C	A	.	.	MAF_INRAE=28.481;MAF_USDA=5.882
NC_035093.1	11645230	.	T	G	.	.	MAF_INRAE=15.823;MAF_USDA=8.235
NC_035093.1	11645273	.	G	C	.	.	MAF_USDA=4.918
NC_035093.1	11645282	.	A	G	.	.	MAF_INRAE=15.823;MAF_USDA=24.706
NC_035093.1	11645283	.	A	C	.	.	MAF_INRAE=15.833;MAF_USDA=24.706
NC_035093.1	11645303	.	C	T	.	.	MAF_INRAE=15.823;MAF_USDA=8.235
NC_035093.1	11645379	.	G	T	.	.	MAF_INRAE=16.456;MAF_USDA=7.647
NC_035093.1	11645380	.	G	T	.	.	MAF_INRAE=20.0;MAF_USDA=7.647
NC_035093.1	11645433	.	T	A	.	.	MAF_INRAE=36.842;MAF_USDA=15.882
NC_035093.1	11645462	.	C	T	.	.	MAF_USDA=2.353
NC_035093.1	11645488	.	C	T	.	.	MAF_INRAE=8.228;MAF_USDA=22.131
NC_035093.1	11645564	.	G	C	.	.	MAF_USDA=22.917
NC_035093.1	11645621	.	G	A	.	.	MAF_USDA=41.667
NC_035093.1	11645634	.	T	C	.	.	MAF_INRAE=42.105;MAF_USDA=10.417
NC_035093.1	11645698	.	G	A	.	.	MAF_INRAE=13.924;MAF_USDA=35.294
NC_035093.1	11645706	.	T	A	.	.	MAF_INRAE=12.025;MAF_USDA=4.098
NC_035093.1	11645737	.	C	A	.	.	MAF_INRAE=36.842;MAF_USDA=16.471
NC_035093.1	11645787	.	G	A	.	.	MAF_INRAE=13.924;MAF_USDA=44.706
NC_035093.1	11645852	.	G	A	.	.	MAF_INRAE=24.167;MAF_USDA=5.738
NC_035093.1	11645903	.	T	A	.	.	MAF_USDA=8.333
NC_035093.1	11645904	.	A	G	.	.	MAF_USDA=8.333
NC_035093.1	11645907	.	C	G	.	.	MAF_INRAE=12.5
NC_035093.1	11645948	.	C	A	.	.	MAF_USDA=6.557
NC_035093.1	11645951	.	G	A	.	.	MAF_USDA=6.557
NC_035093.1	11645987	.	G	A	.	.	MAF_USDA=9.322
NC_035093.1	11645995	.	T	G	.	.	MAF_USDA=8.333
NC_035093.1	11646016	.	T	A	.	.	MAF_USDA=4.918
NC_035093.1	11646081	.	G	T	.	.	MAF_USDA=4.706
NC_035093.1	11646091	.	G	C	.	.	MAF_INRAE=2.5;MAF_USDA=9.836
NC_035093.1	11646108	.	T	C	.	.	MAF_USDA=1.639
NC_035093.1	11646138	.	G	T	.	.	MAF_USDA=5.833
NC_035093.1	11646144	.	A	C	.	.	MAF_INRAE=16.456;MAF_USDA=7.738
NC_035093.1	11646163	.	T	A	.	.	MAF_USDA=5.0
NC_035093.1	11646167	.	A	T	.	.	MAF_USDA=2.5
NC_035093.1	11646188	.	A	T	.	.	MAF_INRAE=7.595;MAF_USDA=14.881
NC_035093.1	11646209	.	G	A	.	.	MAF_INRAE=36.842;MAF_USDA=47.917
NC_035093.1	11646220	.	C	A	.	.	MAF_USDA=2.459
NC_035093.1	11646221	.	C	T	.	.	MAF_USDA=2.459
NC_035093.1	11646222	.	T	A	.	.	MAF_USDA=2.459
NC_035093.1	11646243	.	G	T	.	.	MAF_USDA=7.627
NC_035093.1	11646245	.	T	G	.	.	MAF_USDA=3.39
NC_035093.1	11646288	.	T	C	.	.	MAF_USDA=5.0
NC_035093.1	11646339	.	C	A	.	.	MAF_INRAE=5.833;MAF_USDA=15.882
NC_035093.1	11646355	.	C	A	.	.	MAF_USDA=7.377
NC_035093.1	11646375	.	C	G	.	.	MAF_INRAE=3.333
NC_035093.1	11646398	.	G	A	.	.	MAF_USDA=8.333
NC_035093.1	11646422	.	C	T	.	.	MAF_INRAE=18.333
NC_035093.1	11646425	.	C	A	.	.	MAF_INRAE=18.333
NC_035093.1	11646427	.	C	A	.	.	MAF_USDA=1.639
NC_035093.1	11646543	.	T	C	.	.	MAF_INRAE=20.0;MAF_USDA=5.0
NC_035093.1	11646568	.	C	T	.	.	MAF_INRAE=22.5;MAF_USDA=5.833
NC_035093.1	11646608	.	C	G	.	.	MAF_USDA=8.333
NC_035093.1	11646664	.	G	T	.	.	MAF_INRAE=27.848;MAF_USDA=11.905
NC_035093.1	11646716	.	A	T	.	.	MAF_INRAE=2.5;MAF_USDA=7.5
NC_035093.1	11646823	.	T	G	.	.	MAF_USDA=3.529
NC_035093.1	11646828	.	T	C	.	.	MAF_INRAE=19.167;MAF_USDA=7.059
NC_035093.1	11646836	.	T	A	.	.	MAF_USDA=3.279
NC_035093.1	11646837	.	A	T	.	.	MAF_USDA=8.333
NC_035093.1	11646927	.	G	A	.	.	MAF_INRAE=12.025
NC_035093.1	11646956	.	G	C,T	.	.	MAF_INRAE=12.025;MAF_USDA=8.333
NC_035093.1	11646957	.	G	A	.	.	MAF_INRAE=10.833;MAF_USDA=1.639
NC_035093.1	11646975	.	C	T	.	.	MAF_USDA=2.459
NC_035093.1	11646984	.	G	T	.	.	MAF_USDA=3.279
NC_035093.1	11647198	.	G	A	.	.	MAF_USDA=2.459
NC_035093.1	11647228	.	A	T	.	.	MAF_INRAE=24.167;MAF_USDA=2.941
NC_035093.1	11647302	.	G	A	.	.	MAF_USDA=8.235
NC_035093.1	11647329	.	T	C	.	.	MAF_INRAE=25.833;MAF_USDA=8.197
NC_035093.1	11647437	.	A	T	.	.	MAF_USDA=8.696
NC_035093.1	11647453	.	C	T	.	.	MAF_USDA=8.696
NC_035093.1	11647515	.	C	T	.	.	MAF_USDA=5.0
NC_035093.1	11647552	.	T	G	.	.	MAF_INRAE=18.987;MAF_USDA=22.353
NC_035093.1	11647553	.	C	T	.	.	MAF_INRAE=23.333
NC_035093.1	11647617	.	A	G	.	.	MAF_USDA=5.738
NC_035093.1	11647621	.	T	A	.	.	MAF_INRAE=5.696;MAF_USDA=3.529
NC_035093.1	11647622	.	T	G	.	.	MAF_INRAE=12.025;MAF_USDA=2.459
NC_035093.1	11647625	.	T	A	.	.	MAF_USDA=3.279
NC_035093.1	11647628	.	C	T	.	.	MAF_USDA=2.459
NC_035093.1	11647685	.	T	C	.	.	MAF_INRAE=5.696;MAF_USDA=19.412
NC_035093.1	11647748	.	C	T	.	.	MAF_INRAE=6.962;MAF_USDA=5.294
NC_035093.1	11647805	.	C	T	.	.	MAF_USDA=5.294
NC_035093.1	11647810	.	C	T	.	.	MAF_USDA=2.459
NC_035093.1	11648013	.	G	A	.	.	MAF_USDA=2.459
NC_035093.1	11648157	.	C	A	.	.	MAF_INRAE=17.722;MAF_USDA=39.412
NC_035093.1	11648166	.	A	T	.	.	MAF_INRAE=28.481;MAF_USDA=2.353
NC_035093.1	11648196	.	C	T	.	.	MAF_USDA=2.459
NC_035093.1	11648237	.	G	A	.	.	MAF_USDA=1.639
NC_035093.1	11648286	.	G	A	.	.	MAF_INRAE=23.333;MAF_USDA=11.765
NC_035093.1	11648294	.	G	A	.	.	MAF_USDA=1.639
NC_035093.1	11648324	.	A	G	.	.	MAF_INRAE=25.0;MAF_USDA=7.647
NC_035093.1	11648374	.	C	A	.	.	MAF_USDA=10.417
NC_035093.1	11648410	.	G	A	.	.	MAF_INRAE=27.215;MAF_USDA=27.059
NC_035093.1	11648501	.	G	C	.	.	MAF_INRAE=4.167;MAF_USDA=2.353
NC_035093.1	11648520	.	G	T	.	.	MAF_INRAE=3.333;MAF_USDA=9.412
NC_035093.1	11648540	.	A	G	.	.	MAF_INRAE=36.842;MAF_USDA=47.917
NC_035093.1	11648679	.	T	A	.	.	MAF_INRAE=4.167;MAF_USDA=12.353
NC_035093.1	11648719	.	C	T	.	.	MAF_INRAE=36.076;MAF_USDA=34.706
NC_035093.1	11648726	.	T	A	.	.	MAF_USDA=1.639
NC_035093.1	11648923	.	C	T	.	.	MAF_USDA=1.639
NC_035093.1	11648924	.	T	G	.	.	MAF_USDA=3.279
NC_035093.1	11648931	.	C	A	.	.	MAF_USDA=6.557
NC_035093.1	11648948	.	G	C	.	.	MAF_USDA=1.639
NC_035093.1	11648966	.	T	C	.	.	MAF_INRAE=9.167
NC_035093.1	11648979	.	A	G	.	.	MAF_INRAE=10.833
NC_035093.1	11648986	.	C	A	.	.	MAF_INRAE=10.0
NC_035093.1	11648988	.	G	T	.	.	MAF_INRAE=1.667
NC_035093.1	11648990	.	A	T	.	.	MAF_INRAE=10.833
NC_035093.1	11648995	.	G	A	.	.	MAF_INRAE=10.0
NC_035093.1	11648998	.	C	T	.	.	MAF_INRAE=9.167
NC_035093.1	11649005	.	A	G	.	.	MAF_INRAE=9.167
NC_035093.1	11649047	.	T	A	.	.	MAF_INRAE=47.5
NC_035093.1	11649061	.	C	T	.	.	MAF_INRAE=5.0
NC_035093.1	11649066	.	G	C	.	.	MAF_INRAE=5.0
NC_035093.1	11649071	.	T	G	.	.	MAF_INRAE=4.167
NC_035093.1	11649074	.	A	T	.	.	MAF_INRAE=4.167
NC_035093.1	11649075	.	T	G	.	.	MAF_INRAE=4.167
NC_035093.1	11649102	.	C	T	.	.	MAF_INRAE=1.667
NC_035093.1	11649117	.	C	T	.	.	MAF_INRAE=2.5;MAF_USDA=3.279
NC_035093.1	11649118	.	G	A	.	.	MAF_INRAE=3.333
NC_035093.1	11649196	.	C	T	.	.	MAF_USDA=8.197
NC_035093.1	11649335	.	A	G	.	.	MAF_INRAE=31.579
NC_035093.1	11649426	.	T	C	.	.	MAF_INRAE=2.5;MAF_USDA=18.852
NC_035093.1	11649435	.	C	T	.	.	MAF_USDA=2.941
NC_035093.1	11649602	.	C	T	.	.	MAF_INRAE=1.667
NC_035093.1	11649603	.	G	A	.	.	MAF_INRAE=1.667
NC_035093.1	11649612	.	T	G	.	.	MAF_USDA=4.167
NC_035093.1	11649644	.	A	G	.	.	MAF_INRAE=30.0
NC_035093.1	11649650	.	T	C	.	.	MAF_INRAE=28.333
NC_035093.1	11649668	.	A	G	.	.	MAF_INRAE=28.333
NC_035093.1	11649687	.	A	G	.	.	MAF_INRAE=30.0
NC_035093.1	11649709	.	C	T	.	.	MAF_INRAE=45.833
NC_035093.1	11649719	.	G	A	.	.	MAF_USDA=12.5
NC_035093.1	11649732	.	C	T	.	.	MAF_INRAE=1.667;MAF_USDA=29.167
NC_035093.1	11650293	.	A	T	.	.	MAF_INRAE=4.167
NC_035093.1	11650308	.	A	C	.	.	MAF_INRAE=2.5
NC_035093.1	11650324	.	C	G	.	.	MAF_INRAE=7.5;MAF_USDA=12.941
NC_035093.1	11650340	.	C	A	.	.	MAF_USDA=2.459
NC_035093.1	11650355	.	A	G	.	.	MAF_INRAE=22.5
NC_035093.1	11650359	.	C	T	.	.	MAF_INRAE=5.0
NC_035093.1	11650407	.	G	A	.	.	MAF_INRAE=19.167
NC_035093.1	11650426	.	C	G	.	.	MAF_INRAE=5.833
NC_035093.1	11650433	.	C	T	.	.	MAF_INRAE=20.0
NC_035093.1	11650434	.	A	G	.	.	MAF_INRAE=20.0
NC_035093.1	11650449	.	T	G	.	.	MAF_INRAE=20.0
NC_035093.1	11650462	.	T	C	.	.	MAF_INRAE=13.333
NC_035093.1	11650472	.	C	T	.	.	MAF_INRAE=19.167
NC_035093.1	11650476	.	A	T	.	.	MAF_INRAE=18.333
NC_035093.1	11650531	.	A	G	.	.	MAF_INRAE=28.481
NC_035093.1	11650536	.	C	T	.	.	MAF_INRAE=3.333
NC_035093.1	11650663	.	T	A	.	.	MAF_INRAE=3.333
NC_035093.1	11650671	.	C	T	.	.	MAF_USDA=10.0
NC_035093.1	11650673	.	A	G	.	.	MAF_USDA=10.833
NC_035093.1	11650710	.	C	T	.	.	MAF_USDA=3.333
NC_035093.1	11650721	.	A	G	.	.	MAF_INRAE=36.842;MAF_USDA=47.917
NC_035093.1	11650727	.	C	T	.	.	MAF_INRAE=36.842;MAF_USDA=47.917
NC_035093.1	11650731	.	G	A	.	.	MAF_USDA=3.529
NC_035093.1	11650732	.	G	C	.	.	MAF_USDA=3.529
NC_035093.1	11650751	.	T	C	.	.	MAF_INRAE=3.333
NC_035093.1	11650873	.	C	G	.	.	MAF_USDA=4.098
NC_035093.1	11650907	.	G	C	.	.	MAF_INRAE=5.263;MAF_USDA=27.083
NC_035093.1	11651139	.	G	A	.	.	MAF_INRAE=34.81;MAF_USDA=24.706
NC_035093.1	11651170	.	G	A	.	.	MAF_USDA=3.279
NC_035093.1	11651381	.	G	A	.	.	MAF_INRAE=15.19;MAF_USDA=31.765
NC_035093.1	11651413	.	A	T	.	.	MAF_USDA=2.941
NC_035093.1	11651431	.	G	T	.	.	MAF_INRAE=11.392;MAF_USDA=23.529
NC_035093.1	11651432	.	C	T	.	.	MAF_INRAE=5.833;MAF_USDA=21.765
NC_035093.1	11651451	.	T	C	.	.	MAF_INRAE=28.333;MAF_USDA=21.765
NC_035093.1	11651503	.	T	C	.	.	MAF_USDA=4.762
NC_035093.1	11651522	.	A	C	.	.	MAF_INRAE=23.333;MAF_USDA=34.706
NC_035093.1	11651523	.	T	A	.	.	MAF_INRAE=36.842;MAF_USDA=47.917
NC_035093.1	11651546	.	C	T	.	.	MAF_USDA=3.529
NC_035093.1	11651568	.	A	G	.	.	MAF_INRAE=7.5
NC_035093.1	11651580	.	G	A	.	.	MAF_USDA=3.279
NC_035093.1	11651619	.	C	A	.	.	MAF_USDA=8.197
NC_035093.1	11651633	.	G	T	.	.	MAF_INRAE=3.333;MAF_USDA=7.059
NC_035093.1	11651646	.	G	A	.	.	MAF_USDA=1.639
NC_035093.1	11651647	.	C	A	.	.	MAF_USDA=6.471
NC_035093.1	11651672	.	G	T	.	.	MAF_USDA=45.882
NC_035093.1	11651691	.	A	C	.	.	MAF_INRAE=3.333;MAF_USDA=7.059
NC_035093.1	11651726	.	A	G	.	.	MAF_USDA=1.639
NC_035093.1	11651758	.	T	G	.	.	MAF_INRAE=13.924;MAF_USDA=4.918
NC_035093.1	11651809	.	G	A	.	.	MAF_INRAE=24.167;MAF_USDA=10.0
NC_035093.1	11651815	.	A	G	.	.	MAF_INRAE=24.167;MAF_USDA=10.588
NC_035093.1	11651821	.	T	G	.	.	MAF_INRAE=17.089;MAF_USDA=27.059
NC_035093.1	11651822	.	A	G	.	.	MAF_INRAE=24.167;MAF_USDA=8.235
NC_035093.1	11651837	.	C	A	.	.	MAF_INRAE=27.5;MAF_USDA=15.294
NC_035093.1	11651838	.	T	G	.	.	MAF_INRAE=24.167;MAF_USDA=8.235
NC_035093.1	11651876	.	T	G	.	.	MAF_INRAE=17.089;MAF_USDA=27.059
NC_035093.1	11651901	.	A	T	.	.	MAF_INRAE=15.823;MAF_USDA=7.647
NC_035093.1	11651916	.	C	G	.	.	MAF_USDA=1.639
NC_035093.1	11652061	.	A	G	.	.	MAF_INRAE=13.924;MAF_USDA=4.918
NC_035093.1	11652067	.	C	A	.	.	MAF_INRAE=32.278;MAF_USDA=49.412
NC_035093.1	11652147	.	C	T	.	.	MAF_INRAE=3.333
NC_035093.1	11652182	.	C	G	.	.	MAF_USDA=2.459
NC_035093.1	11652254	.	G	A	.	.	MAF_INRAE=24.167;MAF_USDA=9.412
NC_035093.1	11652275	.	C	T	.	.	MAF_INRAE=3.333;MAF_USDA=7.059
NC_035093.1	11652308	.	G	A	.	.	MAF_INRAE=3.333;MAF_USDA=7.059
NC_035093.1	11652318	.	C	T	.	.	MAF_INRAE=2.5;MAF_USDA=2.083
NC_035093.1	11652339	.	C	T	.	.	MAF_INRAE=3.333;MAF_USDA=7.059
NC_035093.1	11652386	.	A	C	.	.	MAF_INRAE=27.5;MAF_USDA=24.706
NC_035093.1	11652432	.	G	A	.	.	MAF_INRAE=27.5;MAF_USDA=24.59
NC_035093.1	11652466	.	G	A	.	.	MAF_INRAE=27.5;MAF_USDA=24.59
NC_035093.1	11652542	.	C	A	.	.	MAF_INRAE=13.924;MAF_USDA=11.765
NC_035093.1	11652571	.	C	A	.	.	MAF_INRAE=4.167;MAF_USDA=7.059
NC_035093.1	11652573	.	T	C	.	.	MAF_INRAE=4.167;MAF_USDA=9.412
NC_035093.1	11652589	.	A	T	.	.	MAF_INRAE=26.667;MAF_USDA=18.75
NC_035093.1	11652590	.	C	A	.	.	MAF_INRAE=26.667;MAF_USDA=18.75
NC_035093.1	11652591	.	A	T	.	.	MAF_INRAE=26.667;MAF_USDA=18.75
NC_035093.1	11652638	.	T	C	.	.	MAF_INRAE=24.167
NC_035093.1	11652639	.	G	A	.	.	MAF_USDA=2.459
NC_035093.1	11652651	.	T	A	.	.	MAF_INRAE=3.333;MAF_USDA=7.059
NC_035093.1	11652660	.	A	G	.	.	MAF_USDA=3.279
NC_035093.1	11652667	.	A	G	.	.	MAF_USDA=10.417
NC_035093.1	11652671	.	T	A	.	.	MAF_USDA=10.417
NC_035093.1	11652672	.	G	C	.	.	MAF_USDA=10.417
NC_035093.1	11652674	.	C	A	.	.	MAF_USDA=10.417
NC_035093.1	11652776	.	G	C	.	.	MAF_USDA=2.5
NC_035093.1	11652819	.	T	C	.	.	MAF_USDA=3.333
NC_035093.1	11652838	.	A	C	.	.	MAF_USDA=16.071
NC_035093.1	11652862	.	A	G	.	.	MAF_USDA=8.333
NC_035093.1	11652901	.	A	G	.	.	MAF_USDA=3.279
NC_035093.1	11652915	.	T	C	.	.	MAF_USDA=4.918
NC_035093.1	11652969	.	C	T	.	.	MAF_INRAE=36.842;MAF_USDA=21.687
NC_035093.1	11653029	.	T	C	.	.	MAF_USDA=14.706
NC_035093.1	11653072	.	A	C	.	.	MAF_INRAE=26.667;MAF_USDA=18.824
NC_035093.1	11653108	.	A	G	.	.	MAF_INRAE=26.667;MAF_USDA=20.238
NC_035093.1	11653111	.	A	T	.	.	MAF_INRAE=11.392;MAF_USDA=20.588
NC_035093.1	11653131	.	A	T	.	.	MAF_INRAE=28.333;MAF_USDA=20.588
NC_035093.1	11653190	.	T	G	.	.	MAF_INRAE=24.167;MAF_USDA=6.25
NC_035093.1	11653196	.	C	A	.	.	MAF_INRAE=5.263;MAF_USDA=27.083
NC_035093.1	11653263	.	A	G	.	.	MAF_USDA=2.941
NC_035093.1	11653271	.	A	C	.	.	MAF_INRAE=2.5;MAF_USDA=7.059
NC_035093.1	11653299	.	T	A	.	.	MAF_INRAE=3.333;MAF_USDA=7.059
NC_035093.1	11653303	.	A	G	.	.	MAF_USDA=4.098
NC_035093.1	11653367	.	G	A	.	.	MAF_INRAE=10.526
NC_035093.1	11653388	.	A	G	.	.	MAF_INRAE=16.456;MAF_USDA=7.647
NC_035093.1	11653458	.	A	T	.	.	MAF_INRAE=13.924;MAF_USDA=30.0
NC_035093.1	11653474	.	A	T	.	.	MAF_INRAE=13.924;MAF_USDA=27.059
NC_035093.1	11653554	.	C	T	.	.	MAF_USDA=9.836
NC_035093.1	11653563	.	G	A	.	.	MAF_USDA=8.333
NC_035093.1	11653658	.	A	C	.	.	MAF_INRAE=24.167;MAF_USDA=3.529
NC_035093.1	11653688	.	G	C	.	.	MAF_INRAE=24.167;MAF_USDA=3.529
NC_035093.1	11653726	.	G	A	.	.	MAF_INRAE=38.608;MAF_USDA=49.412
NC_035093.1	11653739	.	C	T	.	.	MAF_USDA=3.279
NC_035093.1	11653749	.	C	T	.	.	MAF_USDA=3.279
NC_035093.1	11653759	.	G	A	.	.	MAF_INRAE=40.506;MAF_USDA=48.824
NC_035093.1	11653763	.	G	T	.	.	MAF_USDA=2.459
NC_035093.1	11653767	.	A	C	.	.	MAF_USDA=1.639
NC_035093.1	11653836	.	A	T	.	.	MAF_INRAE=47.368;MAF_USDA=32.941
NC_035093.1	11653842	.	T	A	.	.	MAF_USDA=12.5
NC_035093.1	11653901	.	G	A	.	.	MAF_INRAE=3.333
NC_035093.1	11653912	.	G	C	.	.	MAF_INRAE=13.924;MAF_USDA=32.941
NC_035093.1	11653949	.	C	G	.	.	MAF_USDA=1.639
NC_035093.1	11653962	.	C	T	.	.	MAF_USDA=1.639
NC_035093.1	11653963	.	A	G	.	.	MAF_USDA=2.459
NC_035093.1	11653971	.	C	G	.	.	MAF_USDA=1.639
NC_035093.1	11653983	.	G	T	.	.	MAF_INRAE=24.167;MAF_USDA=17.059
NC_035093.1	11653985	.	A	C	.	.	MAF_USDA=1.639
NC_035093.1	11653994	.	T	C	.	.	MAF_USDA=2.459
NC_035093.1	11654011	.	C	T	.	.	MAF_INRAE=25.0;MAF_USDA=14.118
NC_035093.1	11654042	.	A	C	.	.	MAF_INRAE=25.0;MAF_USDA=17.647
NC_035093.1	11654064	.	C	G	.	.	MAF_INRAE=24.167;MAF_USDA=8.824
NC_035093.1	11654089	.	A	C	.	.	MAF_USDA=1.667
NC_035093.1	11654131	.	T	A	.	.	MAF_INRAE=14.557;MAF_USDA=3.279
NC_035093.1	11654141	.	C	A	.	.	MAF_INRAE=2.5;MAF_USDA=6.557
NC_035093.1	11655306	.	A	T	.	.	MAF_USDA=43.75
NC_035093.1	11655397	.	A	G	.	.	MAF_USDA=7.377
NC_035093.1	11655408	.	G	A	.	.	MAF_USDA=10.656
NC_035093.1	11655416	.	T	A	.	.	MAF_USDA=4.918
NC_035093.1	11655448	.	G	A	.	.	MAF_USDA=18.75
NC_035093.1	11655658	.	G	A	.	.	MAF_USDA=31.25
NC_035093.1	11655784	.	C	A	.	.	MAF_USDA=7.377
NC_035093.1	11655816	.	C	G	.	.	MAF_INRAE=1.667
NC_035093.1	11655850	.	C	T	.	.	MAF_USDA=8.197
NC_035093.1	11655854	.	G	C	.	.	MAF_USDA=8.333
NC_035093.1	11656036	.	A	G	.	.	MAF_INRAE=36.709;MAF_USDA=42.941
NC_035093.1	11656107	.	C	T	.	.	MAF_USDA=1.639
NC_035093.1	11656124	.	C	A	.	.	MAF_USDA=2.459
NC_035093.1	11656148	.	T	C	.	.	MAF_USDA=39.412
NC_035093.1	11656151	.	A	C	.	.	MAF_USDA=39.412
NC_035093.1	11656152	.	T	C	.	.	MAF_USDA=8.197
NC_035093.1	11656153	.	T	A	.	.	MAF_USDA=20.588
NC_035093.1	11656155	.	C	T	.	.	MAF_USDA=1.639
NC_035093.1	11656156	.	G	A	.	.	MAF_INRAE=1.667;MAF_USDA=17.647
NC_035093.1	11656163	.	T	C	.	.	MAF_USDA=2.459
NC_035093.1	11656166	.	C	T	.	.	MAF_INRAE=5.833;MAF_USDA=26.471
NC_035093.1	11656177	.	A	T	.	.	MAF_INRAE=1.667
NC_035093.1	11656203	.	C	T	.	.	MAF_USDA=1.639
NC_035093.1	11656308	.	G	T	.	.	MAF_USDA=2.459
NC_035093.1	11656309	.	G	A	.	.	MAF_USDA=2.459
NC_035093.1	11656337	.	T	G	.	.	MAF_USDA=2.459
NC_035093.1	11656338	.	A	G	.	.	MAF_USDA=2.459
NC_035093.1	11656386	.	C	T	.	.	MAF_USDA=8.333
NC_035093.1	11656418	.	T	C	.	.	MAF_INRAE=32.278;MAF_USDA=33.529
NC_035093.1	11656520	.	G	A	.	.	MAF_USDA=2.083
NC_035093.1	11656590	.	T	C	.	.	MAF_INRAE=22.152;MAF_USDA=26.471
NC_035093.1	11656628	.	G	A	.	.	MAF_INRAE=35.443;MAF_USDA=27.059
NC_035093.1	11656658	.	A	C	.	.	MAF_INRAE=16.456;MAF_USDA=7.647
NC_035093.1	11656664	.	T	C	.	.	MAF_USDA=8.197
NC_035093.1	11656968	.	T	C	.	.	MAF_USDA=9.836
NC_035093.1	11656975	.	T	C	.	.	MAF_USDA=22.353
NC_035093.1	11657086	.	G	T	.	.	MAF_USDA=1.639
NC_035093.1	11657217	.	C	T	.	.	MAF_USDA=2.459
NC_035093.1	11657237	.	C	T	.	.	MAF_USDA=2.459
NC_035093.1	11657238	.	A	G	.	.	MAF_USDA=2.459
NC_035093.1	11657273	.	A	T	.	.	MAF_USDA=2.459
NC_035093.1	11657275	.	T	G	.	.	MAF_INRAE=24.167;MAF_USDA=10.588
NC_035093.1	11657332	.	C	T	.	.	MAF_USDA=3.279
NC_035093.1	11657338	.	G	T	.	.	MAF_USDA=6.557
NC_035093.1	11657379	.	A	T	.	.	MAF_INRAE=27.5;MAF_USDA=2.083
NC_035093.1	11657422	.	C	A	.	.	MAF_USDA=2.976
NC_035093.1	11657567	.	T	A	.	.	MAF_INRAE=35.443;MAF_USDA=41.176
NC_035093.1	11657608	.	G	A	.	.	MAF_INRAE=5.263;MAF_USDA=42.941
NC_035093.1	11657612	.	C	T	.	.	MAF_USDA=42.941
NC_035093.1	11657651	.	C	A	.	.	MAF_USDA=3.279
NC_035093.1	11657737	.	C	T	.	.	MAF_INRAE=47.368;MAF_USDA=29.412
NC_035093.1	11657750	.	G	T	.	.	MAF_USDA=8.235
NC_035093.1	11657760	.	T	A	.	.	MAF_INRAE=47.368;MAF_USDA=30.588
NC_035093.1	11657768	.	T	A	.	.	MAF_INRAE=5.263;MAF_USDA=22.353
NC_035093.1	11657864	.	T	C	.	.	MAF_USDA=9.836
NC_035093.1	11657919	.	G	T	.	.	MAF_USDA=22.917
NC_035093.1	11658024	.	C	T	.	.	MAF_INRAE=3.333
NC_035093.1	11658053	.	G	A	.	.	MAF_INRAE=1.667
NC_035093.1	11658071	.	T	C	.	.	MAF_INRAE=1.667
NC_035093.1	11658098	.	T	C	.	.	MAF_USDA=4.098
NC_035093.1	11658103	.	G	T	.	.	MAF_USDA=29.167
NC_035093.1	11658105	.	T	C	.	.	MAF_USDA=16.667
NC_035093.1	11658107	.	G	A	.	.	MAF_USDA=1.639
NC_035093.1	11658122	.	C	A	.	.	MAF_USDA=7.647
NC_035093.1	11658123	.	G	T	.	.	MAF_USDA=3.279
NC_035093.1	11658260	.	G	A	.	.	MAF_USDA=2.941
NC_035093.1	11658262	.	G	A	.	.	MAF_USDA=2.941
NC_035093.1	11658399	.	C	A	.	.	MAF_INRAE=16.456
NC_035093.1	11658454	.	C	T	.	.	MAF_USDA=2.459
NC_035093.1	11658635	.	C	T	.	.	MAF_INRAE=37.342;MAF_USDA=25.294
NC_035093.1	11658656	.	G	A	.	.	MAF_USDA=1.639
NC_035093.1	11658670	.	C	T	.	.	MAF_INRAE=3.333;MAF_USDA=5.294
NC_035093.1	11658708	.	G	T	.	.	MAF_INRAE=42.405;MAF_USDA=42.353
NC_035093.1	11658757	.	G	A	.	.	MAF_USDA=7.377
NC_035093.1	11658794	.	C	T	.	.	MAF_USDA=10.588
NC_035093.1	11658849	.	G	A	.	.	MAF_USDA=1.639
NC_035093.1	11658863	.	C	A	.	.	MAF_INRAE=2.5;MAF_USDA=9.836
NC_035093.1	11658868	.	T	A	.	.	MAF_USDA=8.197
NC_035093.1	11658873	.	G	A	.	.	MAF_USDA=1.639
NC_035093.1	11658877	.	T	C	.	.	MAF_USDA=9.836
NC_035093.1	11658899	.	C	T	.	.	MAF_USDA=2.459
NC_035093.1	11658953	.	A	G	.	.	MAF_INRAE=44.304;MAF_USDA=31.176
NC_035093.1	11659024	.	G	A	.	.	MAF_INRAE=46.835;MAF_USDA=45.238
NC_035093.1	11659059	.	C	A	.	.	MAF_USDA=1.667
NC_035093.1	11659187	.	G	A	.	.	MAF_USDA=27.711
NC_035093.1	11659800	.	G	C	.	.	MAF_USDA=2.381
NC_035093.1	11659822	.	A	C	.	.	MAF_USDA=43.452
NC_035093.1	11659863	.	C	T	.	.	MAF_USDA=22.619
NC_035093.1	11659869	.	A	G	.	.	MAF_USDA=8.333
NC_035093.1	11659965	.	C	A	.	.	MAF_INRAE=43.671;MAF_USDA=18.75
NC_035093.1	11660002	.	C	T	.	.	MAF_USDA=1.639
NC_035093.1	11660054	.	A	T	.	.	MAF_USDA=9.836
NC_035093.1	11660285	.	T	C	.	.	MAF_INRAE=10.526
NC_035093.1	11660398	.	A	T	.	.	MAF_INRAE=45.57;MAF_USDA=38.235
NC_035093.1	11660515	.	T	A	.	.	MAF_USDA=6.557
NC_035093.1	11660580	.	C	A	.	.	MAF_USDA=9.016
NC_035093.1	11660611	.	A	C	.	.	MAF_USDA=36.905
NC_035093.1	11660689	.	G	T	.	.	MAF_INRAE=5.263;MAF_USDA=21.765
NC_035093.1	11660746	.	T	G	.	.	MAF_USDA=9.016
NC_035093.1	11660803	.	G	C	.	.	MAF_USDA=4.167
NC_035093.1	11660846	.	A	G	.	.	MAF_USDA=6.667
NC_035093.1	11660882	.	T	C	.	.	MAF_USDA=7.377
NC_035093.1	11660902	.	G	T	.	.	MAF_INRAE=46.203;MAF_USDA=42.353
NC_035093.1	11661029	.	G	T	.	.	MAF_USDA=2.459
NC_035093.1	11661067	.	A	G	.	.	MAF_USDA=2.941
NC_035093.1	11661142	.	A	T	.	.	MAF_INRAE=4.167;MAF_USDA=12.941
NC_035093.1	11661179	.	A	C	.	.	MAF_INRAE=46.835;MAF_USDA=44.118
NC_035093.1	11661224	.	G	T	.	.	MAF_INRAE=31.579;MAF_USDA=20.833
NC_035093.1	11661244	.	G	A	.	.	MAF_INRAE=44.937;MAF_USDA=30.588
NC_035093.1	11661310	.	G	A	.	.	MAF_INRAE=5.263;MAF_USDA=27.083
NC_035093.1	11661332	.	A	C	.	.	MAF_USDA=1.639
NC_035093.1	11661333	.	A	G	.	.	MAF_USDA=8.197
NC_035093.1	11661351	.	C	A	.	.	MAF_INRAE=10.759;MAF_USDA=22.941
NC_035093.1	11661353	.	T	A	.	.	MAF_INRAE=2.5;MAF_USDA=22.941
NC_035093.1	11661365	.	A	G	.	.	MAF_INRAE=44.937;MAF_USDA=45.294
NC_035093.1	11661367	.	T	A	.	.	MAF_INRAE=44.167;MAF_USDA=45.294
NC_035093.1	11661379	.	G	C	.	.	MAF_USDA=1.639
NC_035093.1	11661392	.	T	C	.	.	MAF_INRAE=10.526;MAF_USDA=1.639
NC_035093.1	11661393	.	G	T	.	.	MAF_USDA=10.656
NC_035093.1	11661443	.	C	A	.	.	MAF_USDA=8.333
NC_035093.1	11661448	.	A	G	.	.	MAF_USDA=24.706
NC_035093.1	11661498	.	A	T	.	.	MAF_INRAE=44.937;MAF_USDA=30.588
NC_035093.1	11661500	.	T	C	.	.	MAF_INRAE=44.167;MAF_USDA=31.176
NC_035093.1	11661633	.	C	T	.	.	MAF_USDA=6.557
NC_035093.1	11661681	.	G	A	.	.	MAF_USDA=2.459
NC_035093.1	11661728	.	G	A	.	.	MAF_USDA=1.176
NC_035093.1	11661739	.	C	G	.	.	MAF_USDA=8.333
NC_035093.1	11661749	.	T	G	.	.	MAF_USDA=2.459
NC_035093.1	11661838	.	G	C	.	.	MAF_INRAE=13.924;MAF_USDA=4.098
NC_035093.1	11661847	.	C	T	.	.	MAF_USDA=6.557
NC_035093.1	11661859	.	G	A	.	.	MAF_USDA=1.639
NC_035093.1	11662099	.	G	T	.	.	MAF_USDA=10.0
NC_035093.1	11662108	.	G	T	.	.	MAF_INRAE=47.368;MAF_USDA=32.143
NC_035093.1	11662283	.	G	A	.	.	MAF_INRAE=44.937;MAF_USDA=28.824
NC_035093.1	11662349	.	G	A	.	.	MAF_USDA=3.279
NC_035093.1	11662389	.	C	T	.	.	MAF_INRAE=4.167;MAF_USDA=12.941
NC_035093.1	11662525	.	G	A	.	.	MAF_INRAE=17.089;MAF_USDA=28.235
NC_035093.1	11662652	.	C	T	.	.	MAF_USDA=7.377
NC_035093.1	11662661	.	C	T	.	.	MAF_INRAE=16.456;MAF_USDA=33.529
NC_035093.1	11662678	.	G	A	.	.	MAF_USDA=9.836
NC_035093.1	11662727	.	A	T	.	.	MAF_USDA=5.882
NC_035093.1	11662738	.	G	A	.	.	MAF_USDA=1.639
NC_035093.1	11662840	.	T	G	.	.	MAF_USDA=2.542
NC_035093.1	11662851	.	G	A	.	.	MAF_INRAE=17.089;MAF_USDA=42.353
NC_035093.1	11662915	.	T	C	.	.	MAF_INRAE=43.038;MAF_USDA=48.824
NC_035093.1	11662933	.	G	C	.	.	MAF_INRAE=32.911;MAF_USDA=17.647
NC_035093.1	11662935	.	C	G	.	.	MAF_INRAE=27.5;MAF_USDA=11.765
NC_035093.1	11662951	.	A	G	.	.	MAF_USDA=6.557
NC_035093.1	11663033	.	G	A	.	.	MAF_INRAE=28.481;MAF_USDA=4.118
NC_035093.1	11663048	.	G	A	.	.	MAF_INRAE=3.333
NC_035093.1	11663064	.	C	A	.	.	MAF_USDA=15.574
NC_035093.1	11663065	.	C	T	.	.	MAF_USDA=16.393
NC_035093.1	11663079	.	C	T	.	.	MAF_INRAE=10.526
NC_035093.1	11663084	.	G	T	.	.	MAF_INRAE=28.481;MAF_USDA=1.176
NC_035093.1	11663110	.	A	G	.	.	MAF_INRAE=20.886;MAF_USDA=34.118
NC_035093.1	11663156	.	A	C	.	.	MAF_INRAE=4.167;MAF_USDA=12.353
NC_035093.1	11663214	.	A	T	.	.	MAF_INRAE=28.481;MAF_USDA=1.176
NC_035093.1	11663279	.	T	C	.	.	MAF_USDA=4.918
NC_035093.1	11663315	.	C	A	.	.	MAF_INRAE=3.333
NC_035093.1	11663391	.	G	A	.	.	MAF_INRAE=10.526;MAF_USDA=4.918
NC_035093.1	11663442	.	T	C	.	.	MAF_INRAE=11.392;MAF_USDA=5.738
NC_035093.1	11663500	.	A	T	.	.	MAF_USDA=2.5
NC_035093.1	11663518	.	A	T	.	.	MAF_USDA=2.5
NC_035093.1	11663526	.	A	G	.	.	MAF_USDA=2.381
NC_035093.1	11663603	.	G	A	.	.	MAF_INRAE=6.667;MAF_USDA=11.905
NC_035093.1	11663610	.	T	G	.	.	MAF_USDA=8.333
NC_035093.1	11663612	.	G	T	.	.	MAF_INRAE=3.333;MAF_USDA=3.333
NC_035093.1	11663640	.	T	C	.	.	MAF_INRAE=25.316;MAF_USDA=39.412
NC_035093.1	11663689	.	T	C	.	.	MAF_INRAE=40.506;MAF_USDA=35.294
NC_035093.1	11663700	.	C	T	.	.	MAF_USDA=1.639
NC_035093.1	11663803	.	G	T	.	.	MAF_USDA=3.279
NC_035093.1	11663853	.	T	G	.	.	MAF_INRAE=16.456;MAF_USDA=11.765
NC_035093.1	11663877	.	G	A	.	.	MAF_USDA=1.639
NC_035093.1	11663959	.	T	A	.	.	MAF_INRAE=31.013;MAF_USDA=18.824
NC_035093.1	11664013	.	C	T	.	.	MAF_USDA=3.529
NC_035093.1	11664131	.	A	G	.	.	MAF_USDA=2.459
NC_035093.1	11664132	.	G	T	.	.	MAF_USDA=1.639
NC_035093.1	11664207	.	C	T	.	.	MAF_INRAE=17.722;MAF_USDA=15.882
NC_035093.1	11664233	.	G	T	.	.	MAF_INRAE=17.722;MAF_USDA=17.647
NC_035093.1	11664245	.	C	T	.	.	MAF_INRAE=13.924;MAF_USDA=10.656
NC_035093.1	11664296	.	G	C	.	.	MAF_INRAE=8.861;MAF_USDA=6.557
NC_035093.1	11664320	.	A	C	.	.	MAF_USDA=20.0
NC_035093.1	11664322	.	A	T	.	.	MAF_INRAE=27.848;MAF_USDA=1.176
NC_035093.1	11664324	.	T	G	.	.	MAF_INRAE=15.833;MAF_USDA=48.235
NC_035093.1	11664411	.	A	G	.	.	MAF_USDA=4.918
NC_035093.1	11664452	.	C	T	.	.	MAF_USDA=2.353
NC_035093.1	11664515	.	G	A	.	.	MAF_INRAE=26.582;MAF_USDA=20.0
NC_035093.1	11664570	.	G	T	.	.	MAF_INRAE=31.013;MAF_USDA=6.471
NC_035093.1	11664610	.	A	C	.	.	MAF_USDA=3.279
NC_035093.1	11664614	.	G	A	.	.	MAF_INRAE=36.709;MAF_USDA=28.689
NC_035093.1	11664690	.	T	G	.	.	MAF_INRAE=13.924;MAF_USDA=5.738
NC_035093.1	11664771	.	T	G	.	.	MAF_INRAE=39.873;MAF_USDA=27.083
NC_035093.1	11664772	.	A	G	.	.	MAF_INRAE=27.5;MAF_USDA=2.083
NC_035093.1	11664798	.	G	A	.	.	MAF_INRAE=20.253;MAF_USDA=40.0
NC_035093.1	11664804	.	T	C	.	.	MAF_INRAE=3.333;MAF_USDA=3.279
NC_035093.1	11664831	.	A	C	.	.	MAF_INRAE=7.5;MAF_USDA=16.471
NC_035093.1	11664846	.	C	T	.	.	MAF_INRAE=26.316
NC_035093.1	11664848	.	T	G	.	.	MAF_INRAE=3.333;MAF_USDA=2.459
NC_035093.1	11664849	.	A	G	.	.	MAF_INRAE=3.333;MAF_USDA=2.459
NC_035093.1	11664866	.	G	A	.	.	MAF_INRAE=45.57;MAF_USDA=6.471
NC_035093.1	11664882	.	C	T	.	.	MAF_INRAE=23.418;MAF_USDA=31.176
NC_035093.1	11664910	.	C	T	.	.	MAF_INRAE=22.785;MAF_USDA=20.0
NC_035093.1	11664919	.	A	C	.	.	MAF_INRAE=43.038;MAF_USDA=48.235
NC_035093.1	11664942	.	C	A	.	.	MAF_INRAE=3.333
NC_035093.1	11665035	.	A	C	.	.	MAF_INRAE=2.5;MAF_USDA=7.377
NC_035093.1	11665067	.	A	T	.	.	MAF_INRAE=18.354;MAF_USDA=15.294
NC_035093.1	11665121	.	T	C	.	.	MAF_INRAE=43.038;MAF_USDA=4.706
NC_035093.1	11665126	.	G	T	.	.	MAF_USDA=10.417
NC_035093.1	11665148	.	C	A	.	.	MAF_INRAE=29.114;MAF_USDA=40.588
NC_035093.1	11665149	.	A	C	.	.	MAF_INRAE=28.333;MAF_USDA=32.941
NC_035093.1	11665193	.	T	G	.	.	MAF_INRAE=17.722;MAF_USDA=15.294
NC_035093.1	11665203	.	C	A	.	.	MAF_USDA=4.918
NC_035093.1	11665254	.	T	A	.	.	MAF_INRAE=8.861;MAF_USDA=20.238
NC_035093.1	11665256	.	C	G	.	.	MAF_INRAE=17.722;MAF_USDA=15.476
NC_035093.1	11665269	.	G	A	.	.	MAF_INRAE=26.582;MAF_USDA=35.714
NC_035093.1	11665300	.	T	G	.	.	MAF_INRAE=8.861;MAF_USDA=8.333
NC_035093.1	11665415	.	C	A	.	.	MAF_INRAE=8.861;MAF_USDA=17.647
NC_035093.1	11665456	.	A	G,C	.	.	MAF_INRAE=5.263
NC_035093.1	11665480	.	G	A	.	.	MAF_USDA=4.762
NC_035093.1	11665510	.	T	C	.	.	MAF_INRAE=8.861;MAF_USDA=8.333
NC_035093.1	11665514	.	C	T	.	.	MAF_USDA=10.417
NC_035093.1	11665525	.	A	C	.	.	MAF_USDA=2.083
NC_035093.1	11665528	.	A	C	.	.	MAF_USDA=45.833
NC_035093.1	11665549	.	G	A	.	.	MAF_INRAE=17.722;MAF_USDA=16.071
NC_035093.1	11665567	.	G	A	.	.	MAF_USDA=6.667
NC_035093.1	11665600	.	T	C	.	.	MAF_INRAE=1.667
NC_035093.1	11665638	.	C	A	.	.	MAF_USDA=4.167
NC_035093.1	11665643	.	C	T	.	.	MAF_USDA=12.5
NC_035093.1	11665644	.	G	A	.	.	MAF_INRAE=25.949;MAF_USDA=25.882
NC_035093.1	11665656	.	C	T	.	.	MAF_USDA=2.459
NC_035093.1	11665704	.	A	G	.	.	MAF_INRAE=10.0;MAF_USDA=22.353
NC_035093.1	11665712	.	T	C	.	.	MAF_INRAE=3.333
NC_035093.1	11665734	.	T	C	.	.	MAF_USDA=1.639
NC_035093.1	11665805	.	C	A	.	.	MAF_INRAE=28.481;MAF_USDA=1.176
NC_035093.1	11665817	.	A	G	.	.	MAF_INRAE=22.152;MAF_USDA=50.0
NC_035093.1	11665832	.	C	A	.	.	MAF_INRAE=34.81;MAF_USDA=48.235
NC_035093.1	11665921	.	T	A	.	.	MAF_USDA=2.941
NC_035093.1	11665927	.	G	T	.	.	MAF_INRAE=22.152;MAF_USDA=48.824
NC_035093.1	11666084	.	C	A	.	.	MAF_INRAE=31.646;MAF_USDA=41.803
NC_035093.1	11666160	.	G	T	.	.	MAF_INRAE=8.228;MAF_USDA=4.706
NC_035093.1	11666168	.	A	C	.	.	MAF_INRAE=3.333
NC_035093.1	11666206	.	T	C	.	.	MAF_INRAE=3.333
NC_035093.1	11666292	.	T	G	.	.	MAF_INRAE=8.228;MAF_USDA=5.294
NC_035093.1	11666294	.	T	G	.	.	MAF_USDA=14.706
NC_035093.1	11666295	.	C	A	.	.	MAF_INRAE=20.886;MAF_USDA=20.833
NC_035093.1	11666323	.	T	G	.	.	MAF_INRAE=3.333;MAF_USDA=4.918
NC_035093.1	11666341	.	C	A	.	.	MAF_USDA=8.333
NC_035093.1	11666406	.	C	T	.	.	MAF_INRAE=8.228;MAF_USDA=5.882
NC_035093.1	11666408	.	T	A	.	.	MAF_INRAE=8.228;MAF_USDA=14.706
NC_035093.1	11666503	.	G	A	.	.	MAF_INRAE=2.5;MAF_USDA=15.574
NC_035093.1	11666514	.	T	C	.	.	MAF_INRAE=8.228;MAF_USDA=5.882
NC_035093.1	11666527	.	C	A	.	.	MAF_INRAE=8.228;MAF_USDA=8.235
NC_035093.1	11666538	.	C	T	.	.	MAF_INRAE=8.228;MAF_USDA=8.333
NC_035093.1	11666551	.	T	G	.	.	MAF_INRAE=8.228;MAF_USDA=7.647
NC_035093.1	11666613	.	A	C	.	.	MAF_INRAE=8.228;MAF_USDA=6.471
NC_035093.1	11666614	.	G	A	.	.	MAF_USDA=8.333
NC_035093.1	11666615	.	C	A	.	.	MAF_INRAE=4.167;MAF_USDA=5.882
NC_035093.1	11666637	.	T	G	.	.	MAF_USDA=2.459
NC_035093.1	11666697	.	T	G	.	.	MAF_USDA=1.639
NC_035093.1	11666700	.	G	C	.	.	MAF_USDA=1.639
NC_035093.1	11666708	.	A	G	.	.	MAF_USDA=1.639
NC_035093.1	11666742	.	T	G	.	.	MAF_INRAE=20.886;MAF_USDA=22.917
NC_035093.1	11666767	.	G	T	.	.	MAF_USDA=3.279
NC_035093.1	11666769	.	A	G	.	.	MAF_USDA=3.279
NC_035093.1	11666775	.	C	G	.	.	MAF_USDA=3.279
NC_035093.1	11666783	.	T	C	.	.	MAF_INRAE=8.228;MAF_USDA=7.647
NC_035093.1	11666814	.	G	A	.	.	MAF_USDA=3.279
NC_035093.1	11666854	.	G	A	.	.	MAF_INRAE=15.0
NC_035093.1	11666856	.	C	T	.	.	MAF_INRAE=14.167
NC_035093.1	11666857	.	A	T	.	.	MAF_INRAE=14.167
NC_035093.1	11666859	.	G	C	.	.	MAF_INRAE=14.167
NC_035093.1	11666864	.	C	A	.	.	MAF_INRAE=14.167
NC_035093.1	11666881	.	G	A	.	.	MAF_INRAE=14.167
NC_035093.1	11666882	.	A	T	.	.	MAF_INRAE=14.167
NC_035093.1	11666886	.	A	G	.	.	MAF_INRAE=14.167
NC_035093.1	11666890	.	T	A	.	.	MAF_USDA=1.639
NC_035093.1	11666922	.	G	C	.	.	MAF_USDA=2.941
NC_035093.1	11666987	.	T	A	.	.	MAF_USDA=3.279
NC_035093.1	11666996	.	G	T	.	.	MAF_USDA=1.639
NC_035093.1	11667045	.	A	C	.	.	MAF_USDA=1.639
NC_035093.1	11667057	.	C	A	.	.	MAF_INRAE=48.101;MAF_USDA=13.529
NC_035093.1	11667066	.	T	C	.	.	MAF_INRAE=3.333;MAF_USDA=9.836
NC_035093.1	11667087	.	C	T	.	.	MAF_INRAE=2.5;MAF_USDA=18.824
NC_035093.1	11667114	.	T	G	.	.	MAF_USDA=1.639
NC_035093.1	11667174	.	T	C	.	.	MAF_INRAE=12.025;MAF_USDA=31.765
NC_035093.1	11667304	.	G	T	.	.	MAF_INRAE=43.038;MAF_USDA=21.765
NC_035093.1	11667306	.	G	A	.	.	MAF_INRAE=27.5;MAF_USDA=1.176
NC_035093.1	11667326	.	C	G	.	.	MAF_USDA=8.333
NC_035093.1	11667351	.	C	T	.	.	MAF_INRAE=45.57;MAF_USDA=32.941
NC_035093.1	11667359	.	C	T	.	.	MAF_USDA=3.279
NC_035093.1	11667362	.	C	A	.	.	MAF_USDA=2.459
NC_035093.1	11667407	.	A	G	.	.	MAF_INRAE=42.405;MAF_USDA=2.941
NC_035093.1	11667424	.	C	T	.	.	MAF_USDA=2.459
NC_035093.1	11667438	.	T	A	.	.	MAF_INRAE=2.5;MAF_USDA=18.235
NC_035093.1	11667457	.	G	T	.	.	MAF_USDA=1.639
NC_035093.1	11667498	.	C	A	.	.	MAF_USDA=2.941
NC_035093.1	11667517	.	T	G	.	.	MAF_USDA=1.639
NC_035093.1	11667631	.	C	A	.	.	MAF_USDA=1.639
NC_035093.1	11667636	.	T	G	.	.	MAF_INRAE=45.57;MAF_USDA=12.941
NC_035093.1	11667662	.	A	C	.	.	MAF_USDA=2.941
NC_035093.1	11667701	.	C	T	.	.	MAF_USDA=1.639
NC_035093.1	11667739	.	A	C	.	.	MAF_USDA=1.667
NC_035093.1	11667744	.	T	A	.	.	MAF_INRAE=21.053;MAF_USDA=9.167
NC_035093.1	11667745	.	T	G	.	.	MAF_USDA=22.131
NC_035093.1	11667746	.	T	G	.	.	MAF_INRAE=3.333;MAF_USDA=9.836
NC_035093.1	11667823	.	C	T	.	.	MAF_INRAE=36.076;MAF_USDA=24.706
NC_035093.1	11667834	.	T	C	.	.	MAF_USDA=1.639
NC_035093.1	11667890	.	G	C	.	.	MAF_INRAE=9.494;MAF_USDA=10.588
NC_035093.1	11667917	.	A	G	.	.	MAF_INRAE=9.494;MAF_USDA=10.0
NC_035093.1	11667933	.	G	T	.	.	MAF_INRAE=32.911;MAF_USDA=18.452
NC_035093.1	11667949	.	G	T	.	.	MAF_INRAE=12.658;MAF_USDA=48.214
NC_035093.1	11667950	.	A	C	.	.	MAF_INRAE=12.5;MAF_USDA=32.738
NC_035093.1	11668056	.	C	A	.	.	MAF_INRAE=8.228;MAF_USDA=6.557
NC_035093.1	11668071	.	G	A	.	.	MAF_USDA=4.918
NC_035093.1	11668208	.	T	G	.	.	MAF_INRAE=20.253;MAF_USDA=20.833
NC_035093.1	11668228	.	A	G	.	.	MAF_INRAE=30.38;MAF_USDA=16.471
NC_035093.1	11668267	.	A	T	.	.	MAF_INRAE=45.57;MAF_USDA=4.118
NC_035093.1	11668274	.	C	T	.	.	MAF_USDA=2.459
NC_035093.1	11668293	.	C	T	.	.	MAF_USDA=4.118
NC_035093.1	11668330	.	T	C	.	.	MAF_USDA=1.639
NC_035093.1	11668375	.	C	T	.	.	MAF_INRAE=2.5;MAF_USDA=17.059
NC_035093.1	11668376	.	G	A	.	.	MAF_INRAE=13.924;MAF_USDA=1.639
NC_035093.1	11668394	.	C	T	.	.	MAF_INRAE=3.333
NC_035093.1	11668414	.	C	T	.	.	MAF_INRAE=3.333;MAF_USDA=9.836
NC_035093.1	11668846	.	T	G	.	.	MAF_USDA=3.279
NC_035093.1	11668855	.	G	A	.	.	MAF_USDA=17.059
NC_035093.1	11668924	.	C	T	.	.	MAF_INRAE=3.333;MAF_USDA=9.016
NC_035093.1	11668948	.	G	T	.	.	MAF_INRAE=43.671;MAF_USDA=45.882
NC_035093.1	11668964	.	T	C	.	.	MAF_INRAE=3.333
NC_035093.1	11668977	.	C	A	.	.	MAF_INRAE=3.333;MAF_USDA=9.836
NC_035093.1	11668996	.	T	G	.	.	MAF_USDA=4.918
NC_035093.1	11669019	.	C	T	.	.	MAF_USDA=4.098
NC_035093.1	11669042	.	T	G	.	.	MAF_INRAE=14.557;MAF_USDA=1.639
NC_035093.1	11669070	.	G	T	.	.	MAF_INRAE=45.57;MAF_USDA=17.647
NC_035093.1	11669090	.	C	A	.	.	MAF_USDA=7.059
NC_035093.1	11669102	.	C	A	.	.	MAF_USDA=8.333
NC_035093.1	11669145	.	A	T	.	.	MAF_INRAE=8.861;MAF_USDA=5.738
NC_035093.1	11669153	.	A	C	.	.	MAF_INRAE=3.333;MAF_USDA=9.016
NC_035093.1	11669164	.	G	T	.	.	MAF_INRAE=8.861;MAF_USDA=5.738
NC_035093.1	11669168	.	T	G	.	.	MAF_INRAE=15.823;MAF_USDA=36.471
NC_035093.1	11669194	.	A	G	.	.	MAF_INRAE=3.333;MAF_USDA=9.016
NC_035093.1	11669206	.	A	C	.	.	MAF_USDA=2.459
NC_035093.1	11669217	.	A	C	.	.	MAF_USDA=4.098
NC_035093.1	11669250	.	G	A	.	.	MAF_USDA=10.417
NC_035093.1	11669282	.	A	T	.	.	MAF_INRAE=8.228;MAF_USDA=6.25
NC_035093.1	11669283	.	A	G	.	.	MAF_USDA=2.941
NC_035093.1	11669306	.	C	T	.	.	MAF_INRAE=43.038;MAF_USDA=4.706
NC_035093.1	11669330	.	A	C	.	.	MAF_INRAE=44.937;MAF_USDA=50.0
NC_035093.1	11669332	.	A	T	.	.	MAF_USDA=5.882
NC_035093.1	11669402	.	G	T	.	.	MAF_INRAE=2.5;MAF_USDA=13.529
NC_035093.1	11669441	.	A	C	.	.	MAF_INRAE=2.5;MAF_USDA=5.738
NC_035093.1	11669453	.	A	G	.	.	MAF_INRAE=24.051;MAF_USDA=31.25
NC_035093.1	11669471	.	C	T	.	.	MAF_USDA=8.333
NC_035093.1	11669473	.	G	T	.	.	MAF_USDA=5.882
NC_035093.1	11669475	.	C	T	.	.	MAF_INRAE=39.241;MAF_USDA=38.824
NC_035093.1	11669494	.	G	A	.	.	MAF_INRAE=2.5
NC_035093.1	11669495	.	T	A	.	.	MAF_INRAE=3.333
NC_035093.1	11669497	.	G	T	.	.	MAF_USDA=8.333
NC_035093.1	11669526	.	G	A	.	.	MAF_INRAE=9.494;MAF_USDA=10.0
NC_035093.1	11669529	.	A	T	.	.	MAF_USDA=3.529
NC_035093.1	11669565	.	C	T	.	.	MAF_INRAE=2.5
NC_035093.1	11669585	.	C	A	.	.	MAF_INRAE=3.333;MAF_USDA=9.016
NC_035093.1	11669614	.	A	T	.	.	MAF_INRAE=48.333;MAF_USDA=23.529
NC_035093.1	11669629	.	T	G	.	.	MAF_INRAE=11.392;MAF_USDA=21.176
NC_035093.1	11669632	.	G	A	.	.	MAF_INRAE=1.667
NC_035093.1	11669654	.	G	T	.	.	MAF_INRAE=1.667
NC_035093.1	11669661	.	T	G	.	.	MAF_INRAE=3.333
NC_035093.1	11669666	.	T	C	.	.	MAF_INRAE=2.5
NC_035093.1	11669673	.	C	A	.	.	MAF_INRAE=1.667
NC_035093.1	11669677	.	C	A	.	.	MAF_USDA=25.0
NC_035093.1	11669685	.	T	A	.	.	MAF_INRAE=1.667
NC_035093.1	11669720	.	A	C	.	.	MAF_INRAE=4.167;MAF_USDA=15.574
NC_035093.1	11669724	.	G	A	.	.	MAF_INRAE=4.167;MAF_USDA=16.393
NC_035093.1	11669738	.	A	G	.	.	MAF_INRAE=2.5
NC_035093.1	11669838	.	T	A	.	.	MAF_INRAE=23.333;MAF_USDA=22.917
NC_035093.1	11669849	.	A	C	.	.	MAF_USDA=7.377
NC_035093.1	11669882	.	C	A	.	.	MAF_INRAE=2.5
NC_035093.1	11669950	.	G	C	.	.	MAF_USDA=10.417
NC_035093.1	11670024	.	C	A	.	.	MAF_USDA=2.459
NC_035093.1	11670045	.	G	T	.	.	MAF_INRAE=8.861;MAF_USDA=4.918
NC_035093.1	11670076	.	G	T	.	.	MAF_INRAE=8.861;MAF_USDA=18.235
NC_035093.1	11670090	.	C	T	.	.	MAF_INRAE=3.333
NC_035093.1	11670092	.	C	A	.	.	MAF_INRAE=8.861;MAF_USDA=18.235
NC_035093.1	11670234	.	C	T	.	.	MAF_INRAE=2.5
NC_035093.1	11670263	.	G	A	.	.	MAF_INRAE=6.329
NC_035093.1	11670272	.	C	A	.	.	MAF_INRAE=21.053
NC_035093.1	11670273	.	A	C	.	.	MAF_USDA=2.941
NC_035093.1	11670281	.	G	C,A	.	.	MAF_INRAE=3.333;MAF_USDA=2.941
NC_035093.1	11670303	.	T	C	.	.	MAF_USDA=31.25
NC_035093.1	11670304	.	T	C	.	.	MAF_USDA=43.75
NC_035093.1	11670339	.	G	A	.	.	MAF_INRAE=7.595
NC_035093.1	11670400	.	T	G	.	.	MAF_INRAE=3.333;MAF_USDA=3.279
NC_035093.1	11670444	.	T	A	.	.	MAF_USDA=6.25
NC_035093.1	11670497	.	A	T	.	.	MAF_INRAE=10.759;MAF_USDA=7.647
NC_035093.1	11670498	.	C	T	.	.	MAF_USDA=15.294
NC_035093.1	11670526	.	G	T	.	.	MAF_USDA=2.353
NC_035093.1	11670532	.	G	T	.	.	MAF_USDA=5.294
NC_035093.1	11670535	.	T	G	.	.	MAF_INRAE=8.228;MAF_USDA=22.131
NC_035093.1	11670590	.	G	T	.	.	MAF_INRAE=8.861;MAF_USDA=22.131
NC_035093.1	11670591	.	A	C	.	.	MAF_INRAE=10.0;MAF_USDA=22.131
NC_035093.1	11670643	.	C	A	.	.	MAF_USDA=2.459
NC_035093.1	11670655	.	C	A	.	.	MAF_INRAE=45.57;MAF_USDA=4.098
NC_035093.1	11670684	.	G	T	.	.	MAF_USDA=2.459
NC_035093.1	11670685	.	C	T	.	.	MAF_USDA=2.459
NC_035093.1	11670692	.	C	T	.	.	MAF_INRAE=19.62;MAF_USDA=21.765
NC_035093.1	11670693	.	G	A	.	.	MAF_INRAE=10.0;MAF_USDA=21.311
NC_035093.1	11670712	.	C	T	.	.	MAF_INRAE=21.053
NC_035093.1	11670755	.	A	C	.	.	MAF_USDA=1.765
NC_035093.1	11670758	.	T	G	.	.	MAF_INRAE=27.848;MAF_USDA=47.059
NC_035093.1	11670808	.	A	G	.	.	MAF_INRAE=3.333
NC_035093.1	11670838	.	A	C	.	.	MAF_INRAE=3.333
NC_035093.1	11670855	.	A	G	.	.	MAF_USDA=2.459
NC_035093.1	11670856	.	A	G	.	.	MAF_USDA=2.459
NC_035093.1	11670887	.	G	T	.	.	MAF_INRAE=8.861;MAF_USDA=21.311
NC_035093.1	11670896	.	A	T	.	.	MAF_INRAE=10.759;MAF_USDA=21.176
NC_035093.1	11670990	.	T	A	.	.	MAF_INRAE=8.861;MAF_USDA=21.311
NC_035093.1	11671016	.	G	A	.	.	MAF_INRAE=3.333;MAF_USDA=4.098
NC_035093.1	11671036	.	G	A	.	.	MAF_INRAE=8.861;MAF_USDA=14.118
NC_035093.1	11671074	.	T	A	.	.	MAF_USDA=6.25
NC_035093.1	11671087	.	C	T	.	.	MAF_INRAE=8.861;MAF_USDA=19.672
NC_035093.1	11671160	.	A	C	.	.	MAF_INRAE=8.861;MAF_USDA=20.492
NC_035093.1	11671174	.	C	T	.	.	MAF_INRAE=9.494;MAF_USDA=18.824
NC_035093.1	11671200	.	C	T	.	.	MAF_INRAE=8.861;MAF_USDA=18.852
NC_035093.1	11671245	.	A	G	.	.	MAF_INRAE=8.228;MAF_USDA=6.557
NC_035093.1	11671264	.	C	T	.	.	MAF_USDA=13.115
NC_035093.1	11671276	.	T	A	.	.	MAF_INRAE=21.519;MAF_USDA=20.833
NC_035093.1	11671304	.	G	A	.	.	MAF_INRAE=8.861;MAF_USDA=19.672
NC_035093.1	11671345	.	T	A	.	.	MAF_USDA=3.529
NC_035093.1	11671368	.	A	G	.	.	MAF_INRAE=32.278;MAF_USDA=38.235
NC_035093.1	11671426	.	C	T	.	.	MAF_INRAE=3.333;MAF_USDA=5.738
NC_035093.1	11671440	.	A	G	.	.	MAF_INRAE=3.333
NC_035093.1	11671447	.	G	T	.	.	MAF_USDA=8.333
NC_035093.1	11671457	.	G	T	.	.	MAF_USDA=4.118
NC_035093.1	11671519	.	G	A	.	.	MAF_USDA=1.639
NC_035093.1	11671540	.	T	A	.	.	MAF_INRAE=32.278;MAF_USDA=37.647
NC_035093.1	11671608	.	G	A	.	.	MAF_USDA=3.279
NC_035093.1	11671630	.	C	A	.	.	MAF_USDA=4.167
NC_035093.1	11671700	.	C	T	.	.	MAF_USDA=4.167
NC_035093.1	11671744	.	T	G	.	.	MAF_USDA=8.333
NC_035093.1	11671750	.	C	A	.	.	MAF_INRAE=20.253;MAF_USDA=43.529
NC_035093.1	11671822	.	G	T	.	.	MAF_INRAE=5.263;MAF_USDA=6.471
NC_035093.1	11671896	.	A	T	.	.	MAF_USDA=1.639
NC_035093.1	11671948	.	C	T	.	.	MAF_USDA=14.754
NC_035093.1	11672007	.	G	A	.	.	MAF_USDA=8.333
NC_035093.1	11672019	.	A	C	.	.	MAF_USDA=2.459
NC_035093.1	11672053	.	A	C	.	.	MAF_USDA=2.459
NC_035093.1	11672164	.	G	T	.	.	MAF_USDA=8.333
NC_035093.1	11672205	.	G	A	.	.	MAF_INRAE=29.114;MAF_USDA=44.706
NC_035093.1	11672232	.	A	C	.	.	MAF_USDA=4.098
NC_035093.1	11672266	.	G	A	.	.	MAF_USDA=2.941
NC_035093.1	11672300	.	G	A	.	.	MAF_INRAE=10.759;MAF_USDA=19.412
NC_035093.1	11672301	.	T	A	.	.	MAF_USDA=4.706
NC_035093.1	11672322	.	G	C	.	.	MAF_INRAE=28.333
NC_035093.1	11672370	.	C	A	.	.	MAF_USDA=6.25
NC_035093.1	11672376	.	G	C	.	.	MAF_INRAE=29.114;MAF_USDA=47.059
NC_035093.1	11672397	.	G	C	.	.	MAF_USDA=14.706
NC_035093.1	11672400	.	A	G	.	.	MAF_USDA=8.333
NC_035093.1	11672423	.	C	T	.	.	MAF_INRAE=29.114;MAF_USDA=48.824
NC_035093.1	11672424	.	G	A	.	.	MAF_USDA=2.941
NC_035093.1	11672442	.	C	T	.	.	MAF_USDA=3.279
NC_035093.1	11672449	.	A	G	.	.	MAF_INRAE=29.114;MAF_USDA=47.059
NC_035093.1	11672487	.	T	G	.	.	MAF_USDA=1.639
NC_035093.1	11672489	.	A	C	.	.	MAF_USDA=3.279
NC_035093.1	11672549	.	T	C	.	.	MAF_USDA=1.639
NC_035093.1	11672553	.	A	G	.	.	MAF_INRAE=31.646;MAF_USDA=35.882
NC_035093.1	11672587	.	A	T	.	.	MAF_INRAE=31.013;MAF_USDA=5.294
NC_035093.1	11672608	.	G	T	.	.	MAF_USDA=4.918
NC_035093.1	11672632	.	C	G	.	.	MAF_INRAE=21.519;MAF_USDA=14.118
NC_035093.1	11672638	.	G	T	.	.	MAF_INRAE=13.924
NC_035093.1	11672641	.	T	C	.	.	MAF_INRAE=24.167;MAF_USDA=20.833
NC_035093.1	11672643	.	T	C	.	.	MAF_INRAE=16.456;MAF_USDA=9.016
NC_035093.1	11672654	.	C	A	.	.	MAF_USDA=2.459
NC_035093.1	11672657	.	C	A	.	.	MAF_USDA=2.459
NC_035093.1	11672660	.	C	T	.	.	MAF_USDA=4.118
NC_035093.1	11672661	.	G	A	.	.	MAF_USDA=4.918
NC_035093.1	11672662	.	C	T	.	.	MAF_USDA=2.459
NC_035093.1	11672665	.	A	G	.	.	MAF_USDA=1.639
NC_035093.1	11672711	.	G	A	.	.	MAF_USDA=2.459
NC_035093.1	11672712	.	G	T	.	.	MAF_USDA=1.639
NC_035093.1	11672723	.	T	C	.	.	MAF_USDA=2.459
NC_035093.1	11672771	.	T	A	.	.	MAF_USDA=3.279
NC_035093.1	11672793	.	C	G	.	.	MAF_USDA=4.098
NC_035093.1	11672796	.	A	C	.	.	MAF_USDA=6.25
NC_035093.1	11672935	.	C	G	.	.	MAF_USDA=1.639
NC_035093.1	11672963	.	G	T	.	.	MAF_USDA=2.459
NC_035093.1	11673030	.	T	C	.	.	MAF_INRAE=45.57;MAF_USDA=6.25
NC_035093.1	11673043	.	G	T	.	.	MAF_INRAE=20.886;MAF_USDA=24.118
NC_035093.1	11673160	.	T	C	.	.	MAF_INRAE=3.333;MAF_USDA=2.459
NC_035093.1	11673164	.	C	G	.	.	MAF_INRAE=22.785;MAF_USDA=41.176
NC_035093.1	11673192	.	C	A	.	.	MAF_INRAE=46.203;MAF_USDA=14.706
NC_035093.1	11673222	.	C	T	.	.	MAF_USDA=3.529
NC_035093.1	11673337	.	G	A	.	.	MAF_USDA=3.279
NC_035093.1	11673362	.	C	T	.	.	MAF_INRAE=2.5;MAF_USDA=23.77
NC_035093.1	11673367	.	A	G	.	.	MAF_INRAE=25.949;MAF_USDA=42.941
NC_035093.1	11673385	.	C	T	.	.	MAF_USDA=2.941
NC_035093.1	11673412	.	C	T	.	.	MAF_INRAE=6.667;MAF_USDA=2.941
NC_035093.1	11673472	.	T	C	.	.	MAF_USDA=2.941
NC_035093.1	11673492	.	C	A	.	.	MAF_USDA=2.941
NC_035093.1	11673509	.	G	C	.	.	MAF_USDA=3.529
NC_035093.1	11673543	.	G	A	.	.	MAF_INRAE=10.0;MAF_USDA=5.882
NC_035093.1	11673571	.	T	C	.	.	MAF_INRAE=43.038;MAF_USDA=9.412
NC_035093.1	11673593	.	G	A	.	.	MAF_USDA=2.459
NC_035093.1	11673595	.	A	G	.	.	MAF_USDA=8.333
NC_035093.1	11673603	.	C	T	.	.	MAF_INRAE=22.785;MAF_USDA=32.353
NC_035093.1	11673632	.	G	A	.	.	MAF_INRAE=25.949;MAF_USDA=45.882
NC_035093.1	11673639	.	A	T	.	.	MAF_USDA=8.824
NC_035093.1	11673640	.	T	G	.	.	MAF_USDA=8.824
NC_035093.1	11673641	.	G	T	.	.	MAF_USDA=9.412
NC_035093.1	11673647	.	G	A	.	.	MAF_USDA=1.639
NC_035093.1	11673720	.	T	C	.	.	MAF_INRAE=28.481;MAF_USDA=2.941
NC_035093.1	11673888	.	A	C	.	.	MAF_INRAE=17.722;MAF_USDA=45.833
NC_035093.1	11673890	.	G	A	.	.	MAF_INRAE=30.0;MAF_USDA=41.667
NC_035093.1	11673901	.	G	A	.	.	MAF_USDA=1.639
NC_035093.1	11673926	.	G	A	.	.	MAF_INRAE=3.333
NC_035093.1	11673938	.	A	G	.	.	MAF_INRAE=25.316;MAF_USDA=48.824
NC_035093.1	11674046	.	G	A	.	.	MAF_USDA=1.639
NC_035093.1	11674048	.	A	G	.	.	MAF_INRAE=10.0;MAF_USDA=5.882
NC_035093.1	11674116	.	G	A	.	.	MAF_INRAE=26.582;MAF_USDA=48.235
NC_035093.1	11674136	.	A	G	.	.	MAF_INRAE=31.646;MAF_USDA=39.412
NC_035093.1	11674175	.	G	T	.	.	MAF_INRAE=6.667;MAF_USDA=2.941
NC_035093.1	11674214	.	G	T	.	.	MAF_USDA=4.098
NC_035093.1	11674240	.	C	T	.	.	MAF_USDA=3.279
NC_035093.1	11674266	.	C	T	.	.	MAF_USDA=2.459
NC_035093.1	11674363	.	G	T	.	.	MAF_INRAE=3.333
NC_035093.1	11674455	.	C	T	.	.	MAF_INRAE=25.949;MAF_USDA=47.647
NC_035093.1	11674474	.	G	A	.	.	MAF_USDA=1.639
NC_035093.1	11674498	.	G	T	.	.	MAF_INRAE=25.949;MAF_USDA=47.059
NC_035093.1	11674501	.	G	A	.	.	MAF_USDA=8.333
NC_035093.1	11674531	.	C	T	.	.	MAF_INRAE=10.0;MAF_USDA=2.941
NC_035093.1	11674558	.	C	T	.	.	MAF_INRAE=43.038;MAF_USDA=8.824
NC_035093.1	11674563	.	T	C	.	.	MAF_USDA=2.941
NC_035093.1	11674575	.	C	T	.	.	MAF_INRAE=3.333;MAF_USDA=4.167
NC_035093.1	11674615	.	C	T	.	.	MAF_INRAE=6.667;MAF_USDA=2.941
NC_035093.1	11674616	.	C	G	.	.	MAF_INRAE=25.316;MAF_USDA=49.412
NC_035093.1	11674654	.	T	C	.	.	MAF_INRAE=7.595;MAF_USDA=3.279
NC_035093.1	11674678	.	T	G	.	.	MAF_USDA=1.639
NC_035093.1	11674769	.	G	A	.	.	MAF_USDA=8.333
NC_035093.1	11674773	.	C	G	.	.	MAF_INRAE=22.785;MAF_USDA=32.941
NC_035093.1	11674795	.	T	A	.	.	MAF_INRAE=22.785;MAF_USDA=32.941
NC_035093.1	11674799	.	A	C	.	.	MAF_INRAE=25.949;MAF_USDA=48.235
NC_035093.1	11674884	.	G	A	.	.	MAF_USDA=1.639
NC_035093.1	11674901	.	A	T	.	.	MAF_USDA=4.098
NC_035093.1	11674902	.	T	G	.	.	MAF_USDA=3.279
NC_035093.1	11674907	.	A	G	.	.	MAF_USDA=13.115
NC_035093.1	11674958	.	A	C	.	.	MAF_INRAE=3.333
NC_035093.1	11674962	.	A	C	.	.	MAF_INRAE=25.316;MAF_USDA=47.647
NC_035093.1	11674975	.	A	C	.	.	MAF_USDA=5.738
NC_035093.1	11674992	.	A	T	.	.	MAF_USDA=3.279
NC_035093.1	11675012	.	A	G	.	.	MAF_INRAE=25.949;MAF_USDA=48.824
NC_035093.1	11675013	.	G	T	.	.	MAF_USDA=8.333
NC_035093.1	11675049	.	G	A	.	.	MAF_USDA=7.377
NC_035093.1	11675050	.	C	T	.	.	MAF_USDA=7.377
NC_035093.1	11675058	.	T	C	.	.	MAF_USDA=8.197
NC_035093.1	11675096	.	C	A	.	.	MAF_USDA=2.459
NC_035093.1	11675112	.	C	G	.	.	MAF_USDA=1.639
NC_035093.1	11675149	.	A	G	.	.	MAF_USDA=11.475
NC_035093.1	11675164	.	A	C	.	.	MAF_USDA=6.557
NC_035093.1	11675173	.	T	C	.	.	MAF_INRAE=4.167;MAF_USDA=10.0
NC_035093.1	11675179	.	A	G	.	.	MAF_INRAE=3.333;MAF_USDA=13.115
NC_035093.1	11675191	.	C	A	.	.	MAF_INRAE=23.418;MAF_USDA=44.706
NC_035093.1	11675193	.	C	T	.	.	MAF_USDA=13.115
NC_035093.1	11675210	.	A	C	.	.	MAF_USDA=12.295
NC_035093.1	11675220	.	A	G	.	.	MAF_USDA=6.25
NC_035093.1	11675226	.	A	T	.	.	MAF_USDA=10.656
NC_035093.1	11675227	.	A	G	.	.	MAF_USDA=10.656
NC_035093.1	11675240	.	T	G	.	.	MAF_USDA=9.836
NC_035093.1	11675245	.	T	G	.	.	MAF_USDA=9.836
NC_035093.1	11675250	.	A	C	.	.	MAF_INRAE=2.5
NC_035093.1	11675252	.	A	T	.	.	MAF_INRAE=23.418;MAF_USDA=48.824
NC_035093.1	11675260	.	C	A	.	.	MAF_USDA=10.656
NC_035093.1	11675261	.	T	A	.	.	MAF_USDA=9.016
NC_035093.1	11675290	.	A	T	.	.	MAF_INRAE=15.19;MAF_USDA=4.167
NC_035093.1	11675327	.	T	C	.	.	MAF_INRAE=10.526;MAF_USDA=39.583
NC_035093.1	11675348	.	G	T	.	.	MAF_USDA=2.941
NC_035093.1	11675487	.	C	A	.	.	MAF_INRAE=25.316;MAF_USDA=47.647
NC_035093.1	11675494	.	C	T	.	.	MAF_INRAE=21.053;MAF_USDA=3.279
NC_035093.1	11675523	.	C	A	.	.	MAF_INRAE=36.709;MAF_USDA=5.294
NC_035093.1	11675533	.	G	A	.	.	MAF_USDA=2.459
NC_035093.1	11675542	.	T	A	.	.	MAF_USDA=3.279
NC_035093.1	11675586	.	C	T	.	.	MAF_USDA=2.459
NC_035093.1	11675623	.	G	A	.	.	MAF_USDA=2.941
NC_035093.1	11675708	.	G	A	.	.	MAF_INRAE=25.949;MAF_USDA=48.824
NC_035093.1	11675709	.	A	T	.	.	MAF_INRAE=30.833;MAF_USDA=39.583
NC_035093.1	11675769	.	T	C	.	.	MAF_INRAE=25.949;MAF_USDA=48.824
NC_035093.1	11675783	.	C	A	.	.	MAF_INRAE=25.949;MAF_USDA=48.235
NC_035093.1	11675809	.	C	T	.	.	MAF_INRAE=25.949;MAF_USDA=48.824
NC_035093.1	11675867	.	G	A	.	.	MAF_INRAE=9.167;MAF_USDA=2.941
NC_035093.1	11675879	.	A	T	.	.	MAF_INRAE=5.833;MAF_USDA=2.941
NC_035093.1	11675889	.	C	T	.	.	MAF_INRAE=9.167;MAF_USDA=23.529
NC_035093.1	11675984	.	T	G	.	.	MAF_INRAE=12.5;MAF_USDA=31.765
NC_035093.1	11675990	.	G	T	.	.	MAF_USDA=1.639
NC_035093.1	11676002	.	T	C	.	.	MAF_USDA=8.333
NC_035093.1	11676026	.	G	C	.	.	MAF_USDA=17.647
NC_035093.1	11676027	.	C	G	.	.	MAF_INRAE=28.481;MAF_USDA=1.176
NC_035093.1	11676039	.	T	C	.	.	MAF_USDA=1.639
NC_035093.1	11676050	.	C	A	.	.	MAF_INRAE=20.886;MAF_USDA=35.417
NC_035093.1	11676064	.	C	A	.	.	MAF_INRAE=12.658;MAF_USDA=8.197
NC_035093.1	11676073	.	T	A	.	.	MAF_INRAE=48.734;MAF_USDA=37.647
NC_035093.1	11676074	.	A	C	.	.	MAF_INRAE=17.5;MAF_USDA=21.765
NC_035093.1	11676118	.	G	A	.	.	MAF_USDA=2.941
NC_035093.1	11676214	.	A	G	.	.	MAF_USDA=3.279
NC_035093.1	11676218	.	C	A	.	.	MAF_INRAE=15.823;MAF_USDA=34.706
NC_035093.1	11676268	.	G	A	.	.	MAF_INRAE=19.62;MAF_USDA=41.765
NC_035093.1	11676324	.	T	C	.	.	MAF_INRAE=47.468;MAF_USDA=16.471
NC_035093.1	11676340	.	G	T	.	.	MAF_USDA=14.706
NC_035093.1	11676348	.	T	C	.	.	MAF_INRAE=11.392;MAF_USDA=12.295
NC_035093.1	11676351	.	G	A	.	.	MAF_USDA=1.639
NC_035093.1	11676370	.	C	T	.	.	MAF_INRAE=21.053;MAF_USDA=12.941
NC_035093.1	11676401	.	A	G	.	.	MAF_USDA=1.639
NC_035093.1	11676421	.	G	A	.	.	MAF_USDA=3.279
NC_035093.1	11676424	.	A	T	.	.	MAF_USDA=3.279
NC_035093.1	11676445	.	C	A	.	.	MAF_INRAE=3.333;MAF_USDA=19.412
NC_035093.1	11676449	.	T	C	.	.	MAF_USDA=8.333
NC_035093.1	11676452	.	A	G	.	.	MAF_USDA=8.333
NC_035093.1	11676469	.	G	A	.	.	MAF_USDA=1.639
NC_035093.1	11676537	.	G	A	.	.	MAF_INRAE=10.833;MAF_USDA=14.706
NC_035093.1	11676544	.	T	C	.	.	MAF_INRAE=43.038;MAF_USDA=44.118
NC_035093.1	11676554	.	C	A	.	.	MAF_USDA=6.557
NC_035093.1	11676559	.	C	T	.	.	MAF_USDA=6.557
NC_035093.1	11676609	.	A	C	.	.	MAF_INRAE=18.354
NC_035093.1	11676631	.	G	A	.	.	MAF_USDA=3.279
NC_035093.1	11676648	.	C	A	.	.	MAF_USDA=2.459
NC_035093.1	11676668	.	G	C	.	.	MAF_INRAE=20.833;MAF_USDA=4.118
NC_035093.1	11676678	.	A	G	.	.	MAF_INRAE=29.167;MAF_USDA=8.235
NC_035093.1	11676679	.	A	G	.	.	MAF_INRAE=13.291;MAF_USDA=34.118
NC_035093.1	11676691	.	C	T	.	.	MAF_USDA=4.098
NC_035093.1	11676698	.	T	A	.	.	MAF_INRAE=3.333
NC_035093.1	11676716	.	A	C	.	.	MAF_INRAE=32.911;MAF_USDA=14.706
NC_035093.1	11676736	.	A	C	.	.	MAF_INRAE=14.557;MAF_USDA=44.578
NC_035093.1	11676750	.	A	T	.	.	MAF_INRAE=8.228;MAF_USDA=25.0
NC_035093.1	11676798	.	T	A	.	.	MAF_INRAE=17.089;MAF_USDA=10.0
NC_035093.1	11676879	.	A	G	.	.	MAF_USDA=1.639
NC_035093.1	11676880	.	G	A	.	.	MAF_USDA=1.639
NC_035093.1	11676914	.	T	A	.	.	MAF_USDA=1.639
NC_035093.1	11676922	.	T	C	.	.	MAF_USDA=1.639
NC_035093.1	11676925	.	A	G	.	.	MAF_INRAE=13.333
NC_035093.1	11676932	.	T	G	.	.	MAF_USDA=2.459
NC_035093.1	11676945	.	T	A	.	.	MAF_INRAE=28.481;MAF_USDA=14.118
NC_035093.1	11676988	.	A	G	.	.	MAF_INRAE=5.263;MAF_USDA=9.412
NC_035093.1	11677078	.	T	C	.	.	MAF_INRAE=36.709;MAF_USDA=20.0
NC_035093.1	11677097	.	T	A	.	.	MAF_USDA=4.098
NC_035093.1	11677113	.	A	G	.	.	MAF_INRAE=36.709;MAF_USDA=20.0
NC_035093.1	11677146	.	T	A	.	.	MAF_USDA=2.459
NC_035093.1	11677156	.	T	C	.	.	MAF_INRAE=36.709;MAF_USDA=18.824
NC_035093.1	11677188	.	T	C	.	.	MAF_INRAE=3.333;MAF_USDA=1.639
NC_035093.1	11677247	.	T	C	.	.	MAF_USDA=6.25
NC_035093.1	11677259	.	C	T	.	.	MAF_USDA=6.25
NC_035093.1	11677265	.	T	C	.	.	MAF_USDA=6.25
NC_035093.1	11677272	.	T	C	.	.	MAF_INRAE=36.709;MAF_USDA=18.824
NC_035093.1	11677280	.	C	T	.	.	MAF_USDA=2.459
NC_035093.1	11677304	.	A	G	.	.	MAF_INRAE=36.709;MAF_USDA=19.412
NC_035093.1	11677349	.	C	G	.	.	MAF_INRAE=13.333
NC_035093.1	11677374	.	G	A	.	.	MAF_INRAE=36.709;MAF_USDA=19.412
NC_035093.1	11677394	.	C	G	.	.	MAF_INRAE=36.709;MAF_USDA=18.824
NC_035093.1	11677424	.	T	C	.	.	MAF_INRAE=36.709
NC_035093.1	11677460	.	T	C	.	.	MAF_USDA=10.417
NC_035093.1	11677507	.	C	T	.	.	MAF_INRAE=36.709;MAF_USDA=19.412
NC_035093.1	11677512	.	G	T	.	.	MAF_USDA=1.639
NC_035093.1	11677518	.	G	T	.	.	MAF_INRAE=14.167
NC_035093.1	11677581	.	G	A	.	.	MAF_INRAE=21.053;MAF_USDA=1.667
NC_035093.1	11677676	.	A	C	.	.	MAF_USDA=3.333
NC_035093.1	11677688	.	G	A	.	.	MAF_INRAE=9.494;MAF_USDA=10.119
NC_035093.1	11677735	.	C	A	.	.	MAF_INRAE=15.833;MAF_USDA=2.083
NC_035093.1	11677770	.	A	G	.	.	MAF_INRAE=10.0
NC_035093.1	11677811	.	C	A	.	.	MAF_INRAE=3.333;MAF_USDA=1.667
NC_035093.1	11677818	.	A	G	.	.	MAF_INRAE=3.333;MAF_USDA=1.667
NC_035093.1	11677832	.	C	T	.	.	MAF_INRAE=19.62;MAF_USDA=2.083
NC_035093.1	11677907	.	C	T	.	.	MAF_USDA=1.639
NC_035093.1	11677914	.	A	G	.	.	MAF_INRAE=2.5;MAF_USDA=18.824
NC_035093.1	11677972	.	G	A	.	.	MAF_INRAE=13.333
NC_035093.1	11678038	.	C	T	.	.	MAF_USDA=6.25
NC_035093.1	11678042	.	T	A	.	.	MAF_USDA=2.083
NC_035093.1	11678098	.	C	A	.	.	MAF_INRAE=8.861;MAF_USDA=14.118
NC_035093.1	11678105	.	A	C	.	.	MAF_INRAE=8.861;MAF_USDA=14.118
NC_035093.1	11678106	.	C	T	.	.	MAF_INRAE=10.0;MAF_USDA=14.118
NC_035093.1	11678139	.	C	A	.	.	MAF_INRAE=6.329;MAF_USDA=18.235
NC_035093.1	11678164	.	T	A	.	.	MAF_INRAE=11.392;MAF_USDA=14.118
NC_035093.1	11678167	.	T	C	.	.	MAF_INRAE=44.304;MAF_USDA=25.882
NC_035093.1	11678220	.	A	T	.	.	MAF_INRAE=48.734;MAF_USDA=44.706
NC_035093.1	11678291	.	A	C	.	.	MAF_INRAE=48.734;MAF_USDA=44.706
NC_035093.1	11678299	.	C	T	.	.	MAF_INRAE=44.304;MAF_USDA=27.059
NC_035093.1	11678440	.	G	A	.	.	MAF_INRAE=3.333
NC_035093.1	11678443	.	G	C	.	.	MAF_INRAE=3.333
NC_035093.1	11678446	.	T	C	.	.	MAF_INRAE=3.333
NC_035093.1	11678447	.	C	T	.	.	MAF_INRAE=2.5
NC_035093.1	11678456	.	T	A	.	.	MAF_INRAE=1.667
NC_035093.1	11678457	.	G	T	.	.	MAF_INRAE=1.667
NC_035093.1	11678472	.	C	A	.	.	MAF_INRAE=19.62;MAF_USDA=2.083
NC_035093.1	11678479	.	C	T	.	.	MAF_USDA=1.639
NC_035093.1	11678500	.	T	G	.	.	MAF_INRAE=2.5;MAF_USDA=9.016
NC_035093.1	11678502	.	C	T	.	.	MAF_USDA=2.459
NC_035093.1	11678526	.	T	C	.	.	MAF_INRAE=20.253;MAF_USDA=20.0
NC_035093.1	11678610	.	G	T	.	.	MAF_INRAE=43.038;MAF_USDA=26.471
NC_035093.1	11678638	.	C	T	.	.	MAF_USDA=1.639
NC_035093.1	11678646	.	T	A	.	.	MAF_USDA=6.25
NC_035093.1	11678668	.	A	T	.	.	MAF_USDA=4.098
NC_035093.1	11678697	.	A	T	.	.	MAF_INRAE=2.5;MAF_USDA=17.647
NC_035093.1	11678733	.	G	A	.	.	MAF_INRAE=3.333;MAF_USDA=8.197
NC_035093.1	11678757	.	G	A	.	.	MAF_INRAE=24.684;MAF_USDA=21.765
NC_035093.1	11678847	.	G	A	.	.	MAF_INRAE=10.0
NC_035093.1	11678863	.	C	T	.	.	MAF_INRAE=42.5
NC_035093.1	11678896	.	A	C	.	.	MAF_USDA=8.333
NC_035093.1	11678901	.	G	A	.	.	MAF_INRAE=11.667
NC_035093.1	11678924	.	C	A	.	.	MAF_INRAE=18.987;MAF_USDA=8.333
NC_035093.1	11678927	.	A	C	.	.	MAF_INRAE=20.0
NC_035093.1	11678930	.	T	G	.	.	MAF_INRAE=20.0
NC_035093.1	11678942	.	G	A	.	.	MAF_INRAE=40.0;MAF_USDA=22.941
NC_035093.1	11678943	.	T	A	.	.	MAF_INRAE=20.0;MAF_USDA=43.75
NC_035093.1	11678962	.	G	T	.	.	MAF_INRAE=19.167
NC_035093.1	11678971	.	A	C	.	.	MAF_INRAE=19.167
NC_035093.1	11678982	.	T	G	.	.	MAF_INRAE=19.167
NC_035093.1	11678986	.	A	C	.	.	MAF_INRAE=19.167
NC_035093.1	11678992	.	T	G	.	.	MAF_INRAE=19.167
NC_035093.1	11679014	.	C	T	.	.	MAF_INRAE=15.833
NC_035093.1	11679015	.	C	T	.	.	MAF_INRAE=15.833
NC_035093.1	11679032	.	C	T	.	.	MAF_INRAE=13.333
NC_035093.1	11679071	.	T	A	.	.	MAF_INRAE=12.5
NC_035093.1	11679074	.	C	G	.	.	MAF_INRAE=11.667
NC_035093.1	11679142	.	C	A	.	.	MAF_INRAE=5.263;MAF_USDA=12.941
NC_035093.1	11679975	.	G	A	.	.	MAF_USDA=2.459
NC_035093.1	11679993	.	G	A	.	.	MAF_USDA=11.31
NC_035093.1	11680014	.	A	G	.	.	MAF_USDA=1.667
NC_035093.1	11680017	.	G	A	.	.	MAF_INRAE=21.053
NC_035093.1	11680140	.	A	C	.	.	MAF_INRAE=11.392;MAF_USDA=13.529
NC_035093.1	11680165	.	G	T	.	.	MAF_USDA=1.639
NC_035093.1	11680173	.	A	C	.	.	MAF_USDA=2.941
NC_035093.1	11680189	.	C	A	.	.	MAF_USDA=1.639
NC_035093.1	11680240	.	T	A	.	.	MAF_INRAE=2.5;MAF_USDA=17.059
NC_035093.1	11680288	.	A	G	.	.	MAF_INRAE=5.263;MAF_USDA=12.353
NC_035093.1	11680365	.	G	A	.	.	MAF_INRAE=37.342;MAF_USDA=11.176
NC_035093.1	11680404	.	A	C	.	.	MAF_INRAE=45.57;MAF_USDA=11.475
NC_035093.1	11680414	.	T	G	.	.	MAF_USDA=1.639
NC_035093.1	11680426	.	G	T	.	.	MAF_INRAE=15.0;MAF_USDA=24.59
NC_035093.1	11680427	.	A	T	.	.	MAF_INRAE=15.0;MAF_USDA=20.492
NC_035093.1	11680436	.	G	T	.	.	MAF_USDA=4.167
NC_035093.1	11680462	.	A	C	.	.	MAF_INRAE=11.392;MAF_USDA=15.294
NC_035093.1	11680473	.	A	G	.	.	MAF_INRAE=15.19;MAF_USDA=28.235
NC_035093.1	11680503	.	G	T	.	.	MAF_INRAE=23.333;MAF_USDA=31.765
NC_035093.1	11680570	.	T	C	.	.	MAF_INRAE=6.667;MAF_USDA=9.412
NC_035093.1	11680620	.	A	G	.	.	MAF_INRAE=3.333
NC_035093.1	11680649	.	A	C	.	.	MAF_INRAE=5.263;MAF_USDA=8.333
NC_035093.1	11680712	.	A	C	.	.	MAF_INRAE=5.263
NC_035093.1	11680724	.	G	C	.	.	MAF_USDA=22.917
NC_035093.1	11680761	.	T	A	.	.	MAF_INRAE=5.263;MAF_USDA=16.667
NC_035093.1	11680802	.	G	A	.	.	MAF_USDA=33.333
NC_035093.1	11680806	.	G	C	.	.	MAF_USDA=1.639
NC_035093.1	11680828	.	G	A	.	.	MAF_INRAE=10.526;MAF_USDA=27.083
NC_035093.1	11681070	.	G	A	.	.	MAF_USDA=2.459
NC_035093.1	11681082	.	T	A	.	.	MAF_INRAE=20.0;MAF_USDA=36.471
NC_035093.1	11681083	.	T	C	.	.	MAF_USDA=25.294
NC_035093.1	11681257	.	C	T	.	.	MAF_INRAE=18.354
NC_035093.1	11681258	.	G	A	.	.	MAF_INRAE=29.747;MAF_USDA=7.059
NC_035093.1	11681309	.	T	A	.	.	MAF_INRAE=3.333
NC_035093.1	11681312	.	C	T	.	.	MAF_INRAE=8.228;MAF_USDA=4.918
NC_035093.1	11681313	.	T	G	.	.	MAF_INRAE=3.333
NC_035093.1	11681358	.	G	A	.	.	MAF_INRAE=35.443;MAF_USDA=46.471
NC_035093.1	11681361	.	A	C	.	.	MAF_INRAE=5.263;MAF_USDA=10.588
NC_035093.1	11681375	.	G	A	.	.	MAF_INRAE=6.962;MAF_USDA=38.824
NC_035093.1	11681418	.	A	C	.	.	MAF_INRAE=6.667;MAF_USDA=28.824
NC_035093.1	11681426	.	G	A	.	.	MAF_INRAE=6.962;MAF_USDA=39.412
NC_035093.1	11681586	.	A	C	.	.	MAF_INRAE=3.333;MAF_USDA=12.941
NC_035093.1	11681649	.	C	T	.	.	MAF_INRAE=5.833;MAF_USDA=15.294
NC_035093.1	11681754	.	A	C	.	.	MAF_INRAE=2.5;MAF_USDA=9.836
NC_035093.1	11681817	.	G	A	.	.	MAF_INRAE=11.392;MAF_USDA=16.393
NC_035093.1	11681858	.	G	A	.	.	MAF_INRAE=21.519;MAF_USDA=22.941
NC_035093.1	11681867	.	A	G	.	.	MAF_INRAE=21.519;MAF_USDA=22.353
NC_035093.1	11681881	.	T	A	.	.	MAF_INRAE=21.519;MAF_USDA=22.353
NC_035093.1	11681919	.	C	A	.	.	MAF_INRAE=21.519;MAF_USDA=23.529
NC_035093.1	11681932	.	T	C	.	.	MAF_INRAE=21.519;MAF_USDA=22.353
NC_035093.1	11681944	.	T	C	.	.	MAF_INRAE=21.519;MAF_USDA=22.941
NC_035093.1	11681963	.	C	T	.	.	MAF_INRAE=21.053;MAF_USDA=2.941
NC_035093.1	11681983	.	A	G	.	.	MAF_INRAE=22.152;MAF_USDA=22.941
NC_035093.1	11682032	.	T	C	.	.	MAF_INRAE=21.519;MAF_USDA=22.353
NC_035093.1	11682117	.	C	T	.	.	MAF_INRAE=19.62;MAF_USDA=17.262
NC_035093.1	11682123	.	C	T	.	.	MAF_INRAE=27.848;MAF_USDA=7.143
NC_035093.1	11682124	.	C	T	.	.	MAF_INRAE=28.333;MAF_USDA=7.143
NC_035093.1	11682151	.	G	A	.	.	MAF_INRAE=20.886;MAF_USDA=16.071
NC_035093.1	11682180	.	G	A	.	.	MAF_INRAE=10.127;MAF_USDA=12.5
NC_035093.1	11682192	.	G	A	.	.	MAF_USDA=1.667
NC_035093.1	11682220	.	G	T	.	.	MAF_USDA=1.639
NC_035093.1	11682226	.	G	T	.	.	MAF_USDA=12.295
NC_035093.1	11682249	.	G	T	.	.	MAF_INRAE=19.62;MAF_USDA=25.882
NC_035093.1	11682337	.	C	A	.	.	MAF_INRAE=10.127;MAF_USDA=18.235
NC_035093.1	11682440	.	G	A	.	.	MAF_INRAE=5.263;MAF_USDA=9.412
NC_035093.1	11682485	.	T	C	.	.	MAF_INRAE=15.833;MAF_USDA=14.754
NC_035093.1	11682509	.	C	T	.	.	MAF_INRAE=10.759;MAF_USDA=18.235
NC_035093.1	11682517	.	T	C	.	.	MAF_INRAE=21.053
NC_035093.1	11682539	.	A	T	.	.	MAF_USDA=22.353
NC_035093.1	11682543	.	A	G	.	.	MAF_USDA=22.353
NC_035093.1	11682546	.	G	A	.	.	MAF_INRAE=15.833;MAF_USDA=1.765
NC_035093.1	11682625	.	T	G	.	.	MAF_INRAE=10.833;MAF_USDA=2.083
NC_035093.1	11682651	.	C	T	.	.	MAF_INRAE=21.053
NC_035093.1	11682656	.	A	T	.	.	MAF_USDA=10.0
NC_035093.1	11682703	.	C	G	.	.	MAF_INRAE=5.263;MAF_USDA=7.059
NC_035093.1	11682757	.	C	G	.	.	MAF_USDA=2.459
NC_035093.1	11682763	.	C	A	.	.	MAF_USDA=2.941
NC_035093.1	11682837	.	T	G	.	.	MAF_USDA=2.459
NC_035093.1	11682891	.	A	C	.	.	MAF_INRAE=2.5;MAF_USDA=9.836
NC_035093.1	11682897	.	T	C	.	.	MAF_INRAE=30.38;MAF_USDA=42.941
NC_035093.1	11682933	.	A	G	.	.	MAF_INRAE=30.38;MAF_USDA=44.118
NC_035093.1	11682955	.	G	A	.	.	MAF_USDA=12.941
NC_035093.1	11682963	.	A	G	.	.	MAF_USDA=4.167
NC_035093.1	11682977	.	G	C	.	.	MAF_USDA=12.353
NC_035093.1	11683009	.	A	G	.	.	MAF_INRAE=43.038;MAF_USDA=48.824
NC_035093.1	11683036	.	T	C	.	.	MAF_INRAE=7.595;MAF_USDA=17.059
NC_035093.1	11683037	.	G	A	.	.	MAF_INRAE=6.667;MAF_USDA=17.059
NC_035093.1	11683116	.	G	T	.	.	MAF_INRAE=13.333
NC_035093.1	11683126	.	C	T	.	.	MAF_INRAE=19.62;MAF_USDA=1.176
NC_035093.1	11683148	.	T	A	.	.	MAF_USDA=1.639
NC_035093.1	11683152	.	C	A	.	.	MAF_INRAE=19.62;MAF_USDA=4.706
NC_035093.1	11683189	.	T	G	.	.	MAF_INRAE=27.848;MAF_USDA=41.176
NC_035093.1	11683237	.	A	G	.	.	MAF_USDA=43.452
NC_035093.1	11683257	.	T	C	.	.	MAF_USDA=3.529
NC_035093.1	11683307	.	A	C	.	.	MAF_USDA=2.353
NC_035093.1	11683349	.	T	G	.	.	MAF_USDA=47.917
NC_035093.1	11683366	.	A	G	.	.	MAF_USDA=47.917
NC_035093.1	11683369	.	G	T	.	.	MAF_USDA=25.0
NC_035093.1	11683388	.	G	A	.	.	MAF_USDA=22.917
NC_035093.1	11683414	.	T	G	.	.	MAF_USDA=42.941
NC_035093.1	11683469	.	A	T	.	.	MAF_USDA=39.583
NC_035093.1	11683475	.	G	A	.	.	MAF_USDA=43.75
NC_035093.1	11683484	.	C	T	.	.	MAF_USDA=42.941
NC_035093.1	11683494	.	A	C	.	.	MAF_USDA=43.529
NC_035093.1	11683499	.	C	A	.	.	MAF_USDA=9.412
NC_035093.1	11683540	.	C	T	.	.	MAF_INRAE=31.579
NC_035093.1	11683550	.	T	C	.	.	MAF_INRAE=29.747;MAF_USDA=40.588
NC_035093.1	11683562	.	C	A	.	.	MAF_INRAE=22.785;MAF_USDA=35.417
NC_035093.1	11683575	.	C	A	.	.	MAF_INRAE=19.62
NC_035093.1	11683576	.	G	T	.	.	MAF_INRAE=28.333;MAF_USDA=41.765
NC_035093.1	11683596	.	A	C	.	.	MAF_INRAE=32.278;MAF_USDA=40.588
NC_035093.1	11683603	.	A	T	.	.	MAF_USDA=7.377
NC_035093.1	11683662	.	T	C	.	.	MAF_INRAE=31.013;MAF_USDA=39.583
NC_035093.1	11683678	.	C	A	.	.	MAF_INRAE=20.886;MAF_USDA=33.333
NC_035093.1	11683697	.	C	A	.	.	MAF_INRAE=18.987
NC_035093.1	11683729	.	A	G	.	.	MAF_INRAE=31.646;MAF_USDA=39.583
NC_035093.1	11683733	.	A	C	.	.	MAF_INRAE=10.127;MAF_USDA=27.083
NC_035093.1	11683771	.	T	C	.	.	MAF_INRAE=20.886;MAF_USDA=33.333
NC_035093.1	11683828	.	A	G	.	.	MAF_INRAE=31.013;MAF_USDA=47.917
NC_035093.1	11683911	.	C	G	.	.	MAF_INRAE=36.842;MAF_USDA=39.583
NC_035093.1	11683918	.	G	A	.	.	MAF_INRAE=36.842;MAF_USDA=37.5
NC_035093.1	11683936	.	T	C	.	.	MAF_INRAE=31.579;MAF_USDA=33.333
NC_035093.1	11683973	.	G	A	.	.	MAF_USDA=35.417
NC_035093.1	11683984	.	C	T	.	.	MAF_USDA=16.667
NC_035093.1	11684084	.	G	A	.	.	MAF_INRAE=31.646;MAF_USDA=39.583
NC_035093.1	11684117	.	A	G	.	.	MAF_INRAE=16.667
NC_035093.1	11684121	.	G	A	.	.	MAF_INRAE=31.646;MAF_USDA=39.583
NC_035093.1	11684136	.	C	T	.	.	MAF_INRAE=32.278;MAF_USDA=39.583
NC_035093.1	11684154	.	C	T	.	.	MAF_INRAE=8.228;MAF_USDA=27.083
NC_035093.1	11684164	.	G	C	.	.	MAF_INRAE=31.579
NC_035093.1	11684187	.	C	T	.	.	MAF_USDA=20.833
NC_035093.1	11684190	.	C	T	.	.	MAF_USDA=27.083
NC_035093.1	11684229	.	C	T	.	.	MAF_INRAE=32.278;MAF_USDA=39.583
NC_035093.1	11684275	.	C	A	.	.	MAF_INRAE=8.228;MAF_USDA=39.583
NC_035093.1	11684303	.	G	C	.	.	MAF_INRAE=41.772;MAF_USDA=20.833
NC_035093.1	11684314	.	G	A	.	.	MAF_USDA=6.25
NC_035093.1	11684325	.	G	A	.	.	MAF_INRAE=32.911;MAF_USDA=45.122
NC_035093.1	11684328	.	A	T	.	.	MAF_INRAE=13.333;MAF_USDA=4.268
NC_035093.1	11684339	.	A	C,G	.	.	MAF_INRAE=31.579
NC_035093.1	11684378	.	C	T	.	.	MAF_INRAE=19.62;MAF_USDA=1.22
NC_035093.1	11684433	.	T	G	.	.	MAF_INRAE=40.506;MAF_USDA=27.439
NC_035093.1	11684483	.	G	A	.	.	MAF_INRAE=19.62;MAF_USDA=20.833
NC_035093.1	11684539	.	C	A	.	.	MAF_INRAE=41.772;MAF_USDA=25.61
NC_035093.1	11684549	.	A	G	.	.	MAF_USDA=1.724
NC_035093.1	11684553	.	A	G	.	.	MAF_USDA=1.22
NC_035093.1	11684570	.	C	T	.	.	MAF_INRAE=3.333
NC_035093.1	11684572	.	G	A	.	.	MAF_INRAE=40.506;MAF_USDA=27.439
NC_035093.1	11684609	.	C	T	.	.	MAF_INRAE=15.789;MAF_USDA=45.833
NC_035093.1	11684610	.	C	T	.	.	MAF_USDA=23.78
NC_035093.1	11684621	.	A	T	.	.	MAF_INRAE=40.506;MAF_USDA=20.833
NC_035093.1	11684648	.	G	T	.	.	MAF_INRAE=7.595;MAF_USDA=27.083
NC_035093.1	11684723	.	C	A	.	.	MAF_INRAE=41.139;MAF_USDA=20.833
NC_035093.1	11684737	.	T	G	.	.	MAF_USDA=14.583
NC_035093.1	11684802	.	A	G	.	.	MAF_USDA=35.417
NC_035093.1	11684811	.	T	C	.	.	MAF_INRAE=42.105;MAF_USDA=20.833
NC_035093.1	11684917	.	T	A	.	.	MAF_INRAE=26.316;MAF_USDA=33.333
NC_035093.1	11684979	.	T	A	.	.	MAF_INRAE=31.579
NC_035093.1	11685914	.	G	A	.	.	MAF_USDA=22.353
NC_035093.1	11685963	.	G	A	.	.	MAF_USDA=22.941
NC_035093.1	11685965	.	C	A	.	.	MAF_USDA=2.459
NC_035093.1	11685968	.	C	A	.	.	MAF_USDA=22.941
NC_035093.1	11685973	.	G	T	.	.	MAF_USDA=22.941
NC_035093.1	11685990	.	T	C	.	.	MAF_USDA=45.294
NC_035093.1	11686047	.	C	T	.	.	MAF_INRAE=24.051;MAF_USDA=31.176
NC_035093.1	11686074	.	G	A	.	.	MAF_USDA=1.639
NC_035093.1	11686079	.	T	C	.	.	MAF_USDA=4.706
NC_035093.1	11686124	.	T	C	.	.	MAF_INRAE=41.772;MAF_USDA=23.529
NC_035093.1	11686134	.	G	T	.	.	MAF_INRAE=20.886;MAF_USDA=7.059
NC_035093.1	11686137	.	G	A	.	.	MAF_INRAE=41.139;MAF_USDA=23.529
NC_035093.1	11686138	.	T	C	.	.	MAF_USDA=1.639
NC_035093.1	11686158	.	A	T	.	.	MAF_INRAE=21.519;MAF_USDA=32.941
NC_035093.1	11686203	.	G	A	.	.	MAF_INRAE=41.139;MAF_USDA=23.529
NC_035093.1	11686235	.	A	T	.	.	MAF_USDA=22.941
NC_035093.1	11686244	.	A	T	.	.	MAF_INRAE=8.228;MAF_USDA=25.0
NC_035093.1	11686288	.	G	A	.	.	MAF_USDA=10.588
NC_035093.1	11686290	.	A	C	.	.	MAF_INRAE=21.519;MAF_USDA=32.353
NC_035093.1	11686351	.	C	T	.	.	MAF_INRAE=21.053;MAF_USDA=5.422
NC_035093.1	11686547	.	C	A	.	.	MAF_USDA=28.571
NC_035093.1	11686574	.	A	G	.	.	MAF_USDA=33.333
NC_035093.1	11686590	.	G	A	.	.	MAF_USDA=28.571
NC_035093.1	11686603	.	T	C	.	.	MAF_USDA=47.727
NC_035093.1	11686687	.	C	T	.	.	MAF_USDA=4.545
NC_035093.1	11686688	.	T	G	.	.	MAF_USDA=31.818
NC_035093.1	11686740	.	G	A	.	.	MAF_USDA=35.714
NC_035093.1	11686798	.	T	A	.	.	MAF_USDA=7.143
NC_035093.1	11686830	.	A	G	.	.	MAF_USDA=36.364
NC_035093.1	11686874	.	T	C	.	.	MAF_USDA=22.917
NC_035093.1	11686924	.	C	T	.	.	MAF_USDA=2.459
NC_035093.1	11686925	.	A	G	.	.	MAF_USDA=19.412
NC_035093.1	11687017	.	T	A	.	.	MAF_INRAE=10.127;MAF_USDA=11.176
NC_035093.1	11687038	.	A	G	.	.	MAF_INRAE=41.139;MAF_USDA=24.118
NC_035093.1	11687043	.	C	T	.	.	MAF_USDA=10.588
NC_035093.1	11687050	.	T	A	.	.	MAF_INRAE=21.519;MAF_USDA=44.706
NC_035093.1	11687063	.	G	A	.	.	MAF_INRAE=13.333
NC_035093.1	11687074	.	G	A	.	.	MAF_INRAE=41.139;MAF_USDA=23.529
NC_035093.1	11687105	.	G	C	.	.	MAF_INRAE=20.886;MAF_USDA=33.529
NC_035093.1	11687153	.	T	G	.	.	MAF_USDA=2.459
NC_035093.1	11687178	.	C	A	.	.	MAF_INRAE=20.253
NC_035093.1	11687198	.	A	T	.	.	MAF_INRAE=41.139
NC_035093.1	11687204	.	G	A	.	.	MAF_INRAE=19.62;MAF_USDA=31.176
NC_035093.1	11687247	.	C	A	.	.	MAF_INRAE=45.57;MAF_USDA=19.412
NC_035093.1	11687259	.	A	T	.	.	MAF_INRAE=21.053;MAF_USDA=3.529
NC_035093.1	11687263	.	G	C	.	.	MAF_USDA=31.176
NC_035093.1	11687288	.	A	C	.	.	MAF_INRAE=42.105;MAF_USDA=15.294
NC_035093.1	11687310	.	G	C	.	.	MAF_INRAE=26.316;MAF_USDA=45.652
NC_035093.1	11687399	.	T	A	.	.	MAF_USDA=43.478
NC_035093.1	11687496	.	C	T	.	.	MAF_INRAE=42.105;MAF_USDA=32.353
NC_035093.1	11687506	.	T	G	.	.	MAF_USDA=21.765
NC_035093.1	11687523	.	T	G	.	.	MAF_INRAE=40.506;MAF_USDA=21.765
NC_035093.1	11687527	.	C	T	.	.	MAF_USDA=10.0
NC_035093.1	11687530	.	A	T	.	.	MAF_INRAE=2.632;MAF_USDA=21.176
NC_035093.1	11687533	.	C	A	.	.	MAF_INRAE=19.167;MAF_USDA=15.294
NC_035093.1	11687541	.	T	A	.	.	MAF_INRAE=38.608;MAF_USDA=20.588
NC_035093.1	11687605	.	C	A	.	.	MAF_INRAE=19.62;MAF_USDA=31.176
NC_035093.1	11687691	.	G	A	.	.	MAF_INRAE=20.886;MAF_USDA=31.176
NC_035093.1	11687707	.	A	C	.	.	MAF_USDA=10.588
NC_035093.1	11687743	.	A	T	.	.	MAF_INRAE=18.987;MAF_USDA=21.765
NC_035093.1	11687809	.	C	T	.	.	MAF_INRAE=20.253;MAF_USDA=30.588
NC_035093.1	11687810	.	T	C	.	.	MAF_INRAE=19.62
NC_035093.1	11687815	.	G	T	.	.	MAF_INRAE=19.62
NC_035093.1	11687818	.	T	G	.	.	MAF_INRAE=24.684;MAF_USDA=16.471
NC_035093.1	11687872	.	G	T	.	.	MAF_USDA=6.25
NC_035093.1	11687898	.	T	G	.	.	MAF_INRAE=32.911;MAF_USDA=18.824
NC_035093.1	11687911	.	A	G	.	.	MAF_INRAE=19.62;MAF_USDA=31.176
NC_035093.1	11687912	.	A	G	.	.	MAF_USDA=7.059
NC_035093.1	11687944	.	C	G	.	.	MAF_INRAE=35.443;MAF_USDA=49.412
NC_035093.1	11687960	.	A	C	.	.	MAF_INRAE=34.81;MAF_USDA=48.824
NC_035093.1	11687995	.	A	T	.	.	MAF_INRAE=37.975;MAF_USDA=23.529
NC_035093.1	11687997	.	C	T	.	.	MAF_INRAE=24.684;MAF_USDA=4.706
NC_035093.1	11688020	.	T	A	.	.	MAF_INRAE=37.975;MAF_USDA=23.529
NC_035093.1	11688036	.	G	A	.	.	MAF_INRAE=37.975;MAF_USDA=24.118
NC_035093.1	11688080	.	G	A	.	.	MAF_USDA=1.639
NC_035093.1	11688103	.	G	T	.	.	MAF_INRAE=24.684;MAF_USDA=4.706
NC_035093.1	11688104	.	C	G	.	.	MAF_INRAE=25.833;MAF_USDA=4.706
NC_035093.1	11688113	.	A	G	.	.	MAF_USDA=10.588
NC_035093.1	11688128	.	A	T	.	.	MAF_USDA=11.176
NC_035093.1	11688177	.	T	G	.	.	MAF_INRAE=35.443;MAF_USDA=48.824
NC_035093.1	11688204	.	A	C	.	.	MAF_INRAE=35.443;MAF_USDA=48.824
NC_035093.1	11688244	.	A	G	.	.	MAF_USDA=9.412
NC_035093.1	11688279	.	T	A	.	.	MAF_INRAE=25.316;MAF_USDA=4.706
NC_035093.1	11688388	.	C	T	.	.	MAF_INRAE=10.833;MAF_USDA=6.471
NC_035093.1	11688435	.	T	A	.	.	MAF_USDA=6.25
NC_035093.1	11688444	.	A	G	.	.	MAF_INRAE=8.228;MAF_USDA=18.235
NC_035093.1	11688461	.	C	G	.	.	MAF_USDA=2.459
NC_035093.1	11688536	.	G	A	.	.	MAF_INRAE=34.177;MAF_USDA=41.176
NC_035093.1	11688550	.	A	T	.	.	MAF_USDA=2.459
NC_035093.1	11688556	.	A	C	.	.	MAF_USDA=2.083
NC_035093.1	11688561	.	T	A	.	.	MAF_INRAE=19.62;MAF_USDA=1.765
NC_035093.1	11688575	.	T	C	.	.	MAF_INRAE=10.833;MAF_USDA=2.083
NC_035093.1	11688589	.	G	A	.	.	MAF_INRAE=25.316;MAF_USDA=3.529
NC_035093.1	11688593	.	C	T	.	.	MAF_INRAE=2.5;MAF_USDA=23.529
NC_035093.1	11688594	.	G	A	.	.	MAF_INRAE=10.833
NC_035093.1	11688596	.	T	C	.	.	MAF_USDA=1.639
NC_035093.1	11688601	.	T	A	.	.	MAF_INRAE=5.263;MAF_USDA=9.412
NC_035093.1	11688631	.	C	T	.	.	MAF_USDA=2.353
NC_035093.1	11688646	.	C	T	.	.	MAF_USDA=2.459
NC_035093.1	11688647	.	G	A	.	.	MAF_INRAE=19.62;MAF_USDA=1.176
NC_035093.1	11688686	.	A	G	.	.	MAF_USDA=1.639
NC_035093.1	11688715	.	A	T	.	.	MAF_USDA=26.23
NC_035093.1	11688732	.	C	T	.	.	MAF_USDA=24.59
NC_035093.1	11688733	.	C	G	.	.	MAF_USDA=24.59
NC_035093.1	11688739	.	G	C	.	.	MAF_USDA=28.824
NC_035093.1	11688740	.	T	C	.	.	MAF_USDA=27.049
NC_035093.1	11688741	.	G	A	.	.	MAF_USDA=25.41
NC_035093.1	11688748	.	G	A	.	.	MAF_USDA=29.508
NC_035093.1	11688768	.	G	A	.	.	MAF_USDA=29.412
NC_035093.1	11688778	.	C	T	.	.	MAF_USDA=25.294
NC_035093.1	11688786	.	G	C	.	.	MAF_USDA=28.235
NC_035093.1	11688789	.	C	T	.	.	MAF_USDA=4.118
NC_035093.1	11688809	.	G	T	.	.	MAF_USDA=39.583
NC_035093.1	11688820	.	A	G	.	.	MAF_USDA=29.412
NC_035093.1	11688826	.	T	C	.	.	MAF_USDA=8.235
NC_035093.1	11688834	.	T	C	.	.	MAF_USDA=30.0
NC_035093.1	11688849	.	A	G	.	.	MAF_USDA=26.23
NC_035093.1	11688850	.	C	A	.	.	MAF_USDA=30.0
NC_035093.1	11688856	.	C	A	.	.	MAF_USDA=2.459
NC_035093.1	11688866	.	C	A	.	.	MAF_USDA=4.098
NC_035093.1	11688878	.	T	G	.	.	MAF_USDA=4.098
NC_035093.1	11688909	.	C	T	.	.	MAF_USDA=5.738
NC_035093.1	11689032	.	C	A	.	.	MAF_USDA=2.083
NC_035093.1	11689055	.	G	A	.	.	MAF_USDA=24.118
NC_035093.1	11689095	.	C	A	.	.	MAF_USDA=4.167
NC_035093.1	11689157	.	C	A	.	.	MAF_USDA=2.5
NC_035093.1	11689248	.	A	C	.	.	MAF_USDA=35.882
NC_035093.1	11689309	.	G	T	.	.	MAF_USDA=35.294
NC_035093.1	11689333	.	C	G	.	.	MAF_USDA=21.176
NC_035093.1	11689351	.	G	A	.	.	MAF_USDA=2.459
NC_035093.1	11689375	.	G	A	.	.	MAF_USDA=21.765
NC_035093.1	11689376	.	G	T	.	.	MAF_USDA=21.176
NC_035093.1	11689390	.	G	A	.	.	MAF_USDA=21.176
NC_035093.1	11689465	.	G	T	.	.	MAF_INRAE=9.167;MAF_USDA=15.882
NC_035093.1	11689489	.	T	A	.	.	MAF_USDA=27.059
NC_035093.1	11689499	.	G	T	.	.	MAF_USDA=3.279
NC_035093.1	11689600	.	C	A	.	.	MAF_USDA=15.882
NC_035093.1	11689632	.	C	T	.	.	MAF_USDA=2.459
NC_035093.1	11689743	.	C	T	.	.	MAF_USDA=2.459
NC_035093.1	11689834	.	A	G	.	.	MAF_USDA=2.353
NC_035093.1	11689852	.	T	C	.	.	MAF_USDA=25.882
NC_035093.1	11689887	.	A	T	.	.	MAF_USDA=8.333
NC_035093.1	11689891	.	A	T	.	.	MAF_USDA=12.5
NC_035093.1	11689912	.	A	C	.	.	MAF_USDA=1.639
NC_035093.1	11689926	.	A	C	.	.	MAF_USDA=28.235
NC_035093.1	11689927	.	T	C	.	.	MAF_USDA=2.459
NC_035093.1	11689941	.	A	G	.	.	MAF_USDA=15.882
NC_035093.1	11689966	.	T	A	.	.	MAF_USDA=22.353
NC_035093.1	11689968	.	C	A	.	.	MAF_USDA=4.918
NC_035093.1	11690200	.	T	G	.	.	MAF_USDA=22.941
NC_035093.1	11690242	.	G	A	.	.	MAF_USDA=21.765
NC_035093.1	11690407	.	G	A	.	.	MAF_USDA=12.353
NC_035093.1	11690412	.	A	G	.	.	MAF_USDA=21.176
NC_035093.1	11690577	.	G	A	.	.	MAF_USDA=7.059
NC_035093.1	11690620	.	T	C	.	.	MAF_USDA=27.647
NC_035093.1	11690634	.	A	C	.	.	MAF_USDA=24.118
NC_035093.1	11690644	.	A	G	.	.	MAF_USDA=2.353
NC_035093.1	11690700	.	C	A	.	.	MAF_USDA=28.235
NC_035093.1	11690733	.	C	T	.	.	MAF_USDA=1.639
NC_035093.1	11690784	.	C	T	.	.	MAF_USDA=1.639
NC_035093.1	11690890	.	C	T	.	.	MAF_USDA=15.882
NC_035093.1	11690931	.	T	A	.	.	MAF_USDA=17.647
NC_035093.1	11690934	.	T	A	.	.	MAF_USDA=2.459
NC_035093.1	11690936	.	C	A	.	.	MAF_USDA=10.0
NC_035093.1	11691087	.	C	T	.	.	MAF_USDA=1.639
NC_035093.1	11691145	.	C	A	.	.	MAF_USDA=4.098
NC_035093.1	11691235	.	G	A	.	.	MAF_USDA=3.529
NC_035093.1	11691263	.	T	C	.	.	MAF_USDA=12.353
NC_035093.1	11691319	.	G	A	.	.	MAF_USDA=8.333
NC_035093.1	11691323	.	T	A	.	.	MAF_INRAE=3.333
NC_035093.1	11691351	.	A	T	.	.	MAF_INRAE=20.253;MAF_USDA=18.235
NC_035093.1	11691389	.	G	T	.	.	MAF_USDA=8.333
NC_035093.1	11691391	.	C	A	.	.	MAF_USDA=8.333
NC_035093.1	11691438	.	G	A	.	.	MAF_USDA=2.459
NC_035093.1	11691442	.	C	T	.	.	MAF_INRAE=13.291;MAF_USDA=48.235
NC_035093.1	11691522	.	C	T	.	.	MAF_INRAE=21.053
NC_035093.1	11691523	.	C	T	.	.	MAF_INRAE=14.167;MAF_USDA=15.294
NC_035093.1	11691692	.	T	A	.	.	MAF_INRAE=36.076;MAF_USDA=9.412
NC_035093.1	11691698	.	G	T	.	.	MAF_INRAE=20.253;MAF_USDA=16.471
NC_035093.1	11691739	.	C	A	.	.	MAF_INRAE=19.62;MAF_USDA=4.706
NC_035093.1	11691754	.	C	A	.	.	MAF_USDA=1.639
NC_035093.1	11691765	.	G	A	.	.	MAF_INRAE=19.62;MAF_USDA=4.918
NC_035093.1	11691890	.	G	T	.	.	MAF_USDA=7.377
NC_035093.1	11691922	.	T	G	.	.	MAF_INRAE=19.62;MAF_USDA=5.882
NC_035093.1	11691930	.	A	G	.	.	MAF_USDA=2.459
NC_035093.1	11692121	.	G	T	.	.	MAF_USDA=2.083
NC_035093.1	11692132	.	C	T	.	.	MAF_USDA=3.279
NC_035093.1	11692148	.	T	A	.	.	MAF_USDA=1.765
NC_035093.1	11692241	.	A	G	.	.	MAF_INRAE=16.667
NC_035093.1	11692299	.	C	A	.	.	MAF_INRAE=13.158;MAF_USDA=38.824
NC_035093.1	11692417	.	T	A	.	.	MAF_INRAE=22.785;MAF_USDA=6.471
NC_035093.1	11692593	.	C	T	.	.	MAF_INRAE=10.759;MAF_USDA=19.412
NC_035093.1	11692594	.	G	A	.	.	MAF_USDA=6.25
NC_035093.1	11692602	.	A	T	.	.	MAF_INRAE=3.333
NC_035093.1	11692613	.	G	A	.	.	MAF_INRAE=37.975;MAF_USDA=13.529
NC_035093.1	11692618	.	C	T	.	.	MAF_INRAE=10.833
NC_035093.1	11692633	.	C	T	.	.	MAF_USDA=2.459
NC_035093.1	11692644	.	G	A	.	.	MAF_USDA=1.639
NC_035093.1	11692681	.	G	T	.	.	MAF_USDA=3.279
NC_035093.1	11692695	.	T	A	.	.	MAF_USDA=2.459
NC_035093.1	11692845	.	G	C	.	.	MAF_USDA=3.279
NC_035093.1	11692889	.	G	A	.	.	MAF_USDA=1.639
NC_035093.1	11692921	.	A	G	.	.	MAF_USDA=1.639
NC_035093.1	11692973	.	G	A	.	.	MAF_INRAE=10.833;MAF_USDA=2.083
NC_035093.1	11693004	.	G	A	.	.	MAF_USDA=1.639
NC_035093.1	11693005	.	G	C	.	.	MAF_USDA=4.918
NC_035093.1	11693180	.	G	A	.	.	MAF_USDA=2.459
NC_035093.1	11693181	.	T	C	.	.	MAF_USDA=1.639
NC_035093.1	11693222	.	A	G	.	.	MAF_USDA=2.083
NC_035093.1	11693230	.	A	G	.	.	MAF_USDA=3.279
NC_035093.1	11693254	.	A	T	.	.	MAF_USDA=2.083
NC_035093.1	11693268	.	A	G	.	.	MAF_USDA=6.25
NC_035093.1	11693295	.	T	G	.	.	MAF_INRAE=26.316;MAF_USDA=6.471
NC_035093.1	11693296	.	A	G	.	.	MAF_USDA=9.412
NC_035093.1	11693304	.	G	T	.	.	MAF_USDA=4.098
NC_035093.1	11693330	.	C	T	.	.	MAF_USDA=11.765
NC_035093.1	11693333	.	C	A	.	.	MAF_USDA=6.25
NC_035093.1	11693384	.	C	A	.	.	MAF_USDA=37.349
NC_035093.1	11693430	.	T	A	.	.	MAF_USDA=4.098
NC_035093.1	11693479	.	C	T	.	.	MAF_USDA=8.333
NC_035093.1	11693556	.	A	C	.	.	MAF_INRAE=31.646;MAF_USDA=35.417
NC_035093.1	11693560	.	A	G	.	.	MAF_INRAE=2.5;MAF_USDA=14.583
NC_035093.1	11693687	.	C	T	.	.	MAF_USDA=5.738
NC_035093.1	11693698	.	C	T	.	.	MAF_INRAE=47.468;MAF_USDA=14.706
NC_035093.1	11693700	.	G	A	.	.	MAF_USDA=2.459
NC_035093.1	11693704	.	T	C	.	.	MAF_INRAE=2.5;MAF_USDA=27.059
NC_035093.1	11693709	.	C	A	.	.	MAF_USDA=12.941
NC_035093.1	11693749	.	T	G	.	.	MAF_INRAE=8.228;MAF_USDA=12.941
NC_035093.1	11693755	.	T	G	.	.	MAF_USDA=2.459
NC_035093.1	11693783	.	G	A	.	.	MAF_USDA=1.639
NC_035093.1	11693859	.	C	A	.	.	MAF_USDA=8.235
NC_035093.1	11693863	.	A	C	.	.	MAF_INRAE=43.333;MAF_USDA=11.765
NC_035093.1	11693866	.	A	C	.	.	MAF_USDA=5.294
NC_035093.1	11693912	.	G	T	.	.	MAF_INRAE=30.38;MAF_USDA=38.235
NC_035093.1	11693953	.	T	C	.	.	MAF_USDA=4.167
NC_035093.1	11693975	.	A	G	.	.	MAF_USDA=2.459
NC_035093.1	11693982	.	G	T	.	.	MAF_USDA=3.529
NC_035093.1	11694049	.	G	A	.	.	MAF_USDA=6.25
NC_035093.1	11694059	.	G	T	.	.	MAF_USDA=3.279
NC_035093.1	11694086	.	C	T	.	.	MAF_USDA=4.118
NC_035093.1	11694122	.	T	A	.	.	MAF_INRAE=8.228;MAF_USDA=18.235
NC_035093.1	11694131	.	C	T	.	.	MAF_USDA=2.459
NC_035093.1	11694134	.	A	G	.	.	MAF_INRAE=8.228;MAF_USDA=21.765
NC_035093.1	11694164	.	C	T	.	.	MAF_INRAE=10.759;MAF_USDA=43.529
NC_035093.1	11694173	.	T	G	.	.	MAF_USDA=2.459
NC_035093.1	11694190	.	C	A	.	.	MAF_USDA=6.471
NC_035093.1	11694248	.	C	T	.	.	MAF_USDA=16.471
NC_035093.1	11694535	.	G	C	.	.	MAF_INRAE=3.333;MAF_USDA=36.471
NC_035093.1	11694542	.	G	A	.	.	MAF_INRAE=47.368;MAF_USDA=14.118
NC_035093.1	11694598	.	T	G	.	.	MAF_INRAE=3.333;MAF_USDA=34.118
NC_035093.1	11694606	.	G	T	.	.	MAF_INRAE=3.333
NC_035093.1	11694610	.	T	G	.	.	MAF_INRAE=3.333;MAF_USDA=36.471
NC_035093.1	11694643	.	C	A	.	.	MAF_USDA=21.176
NC_035093.1	11694645	.	C	T	.	.	MAF_USDA=3.279
NC_035093.1	11694650	.	G	C	.	.	MAF_USDA=2.459
NC_035093.1	11694684	.	A	G	.	.	MAF_USDA=1.639
NC_035093.1	11694693	.	T	G	.	.	MAF_INRAE=46.835;MAF_USDA=12.941
NC_035093.1	11694694	.	T	A	.	.	MAF_INRAE=46.667;MAF_USDA=12.941
NC_035093.1	11694705	.	G	A	.	.	MAF_INRAE=3.333
NC_035093.1	11694791	.	G	T	.	.	MAF_USDA=2.459
NC_035093.1	11694812	.	T	C	.	.	MAF_USDA=18.033
NC_035093.1	11694828	.	A	T	.	.	MAF_USDA=6.25
NC_035093.1	11694835	.	C	A	.	.	MAF_INRAE=3.333
NC_035093.1	11694856	.	G	A	.	.	MAF_USDA=3.279
NC_035093.1	11694871	.	A	G	.	.	MAF_INRAE=3.333;MAF_USDA=37.059
NC_035093.1	11694897	.	T	C	.	.	MAF_INRAE=3.333;MAF_USDA=37.059
NC_035093.1	11694900	.	C	A	.	.	MAF_USDA=3.279
NC_035093.1	11694945	.	C	T	.	.	MAF_INRAE=3.333
NC_035093.1	11694948	.	G	A	.	.	MAF_INRAE=8.228;MAF_USDA=16.471
NC_035093.1	11694956	.	G	A	.	.	MAF_USDA=1.639
NC_035093.1	11694967	.	C	T	.	.	MAF_USDA=2.459
NC_035093.1	11694969	.	G	C	.	.	MAF_INRAE=46.203;MAF_USDA=11.176
NC_035093.1	11694972	.	C	T	.	.	MAF_USDA=6.25
NC_035093.1	11695002	.	G	A	.	.	MAF_USDA=1.639
NC_035093.1	11695004	.	T	G	.	.	MAF_USDA=1.639
NC_035093.1	11695008	.	C	T	.	.	MAF_INRAE=38.608;MAF_USDA=10.588
NC_035093.1	11695009	.	G	C	.	.	MAF_USDA=3.279
NC_035093.1	11695020	.	C	T	.	.	MAF_USDA=4.098
NC_035093.1	11695033	.	C	T	.	.	MAF_INRAE=8.228;MAF_USDA=16.471
NC_035093.1	11695035	.	G	T	.	.	MAF_INRAE=42.405;MAF_USDA=30.588
NC_035093.1	11695044	.	C	T	.	.	MAF_INRAE=8.228;MAF_USDA=17.059
NC_035093.1	11695105	.	C	T	.	.	MAF_INRAE=3.333
NC_035093.1	11695106	.	G	T	.	.	MAF_USDA=2.459
NC_035093.1	11695118	.	G	A	.	.	MAF_INRAE=3.333;MAF_USDA=4.167
NC_035093.1	11695138	.	C	T	.	.	MAF_INRAE=47.468;MAF_USDA=11.176
NC_035093.1	11695253	.	A	G	.	.	MAF_INRAE=2.5;MAF_USDA=29.508
NC_035093.1	11695265	.	G	A	.	.	MAF_INRAE=46.835;MAF_USDA=11.176
NC_035093.1	11695270	.	A	G	.	.	MAF_INRAE=50.0;MAF_USDA=47.647
NC_035093.1	11695326	.	G	T	.	.	MAF_USDA=4.098
NC_035093.1	11695327	.	A	G	.	.	MAF_USDA=4.098
NC_035093.1	11695341	.	A	G	.	.	MAF_USDA=1.765
NC_035093.1	11695401	.	T	C	.	.	MAF_INRAE=3.333;MAF_USDA=4.167
NC_035093.1	11695480	.	T	C	.	.	MAF_INRAE=40.506;MAF_USDA=21.176
NC_035093.1	11695503	.	A	G	.	.	MAF_INRAE=3.333;MAF_USDA=35.294
NC_035093.1	11695536	.	T	C	.	.	MAF_INRAE=3.333;MAF_USDA=38.824
NC_035093.1	11695550	.	T	G	.	.	MAF_INRAE=31.579;MAF_USDA=1.176
NC_035093.1	11695587	.	G	A	.	.	MAF_USDA=1.639
NC_035093.1	11695611	.	C	G	.	.	MAF_INRAE=48.734;MAF_USDA=10.588
NC_035093.1	11695628	.	C	T	.	.	MAF_INRAE=2.5;MAF_USDA=27.869
NC_035093.1	11695780	.	A	C	.	.	MAF_INRAE=44.937;MAF_USDA=33.529
NC_035093.1	11695810	.	C	T	.	.	MAF_USDA=10.417
NC_035093.1	11695812	.	G	T	.	.	MAF_USDA=12.5
NC_035093.1	11695813	.	G	T	.	.	MAF_USDA=12.5
NC_035093.1	11695852	.	T	C	.	.	MAF_INRAE=2.5;MAF_USDA=9.836
NC_035093.1	11695907	.	C	G	.	.	MAF_INRAE=46.835;MAF_USDA=14.118
NC_035093.1	11695908	.	T	G	.	.	MAF_INRAE=46.667;MAF_USDA=14.706
NC_035093.1	11695909	.	A	C	.	.	MAF_USDA=3.279
NC_035093.1	11695916	.	G	T	.	.	MAF_INRAE=8.228;MAF_USDA=18.824
NC_035093.1	11695960	.	G	A	.	.	MAF_USDA=1.639
NC_035093.1	11696155	.	G	A	.	.	MAF_USDA=8.333
NC_035093.1	11696156	.	C	A	.	.	MAF_USDA=1.639
NC_035093.1	11696192	.	G	A	.	.	MAF_INRAE=3.333
NC_035093.1	11696290	.	G	A	.	.	MAF_USDA=4.098
NC_035093.1	11696322	.	G	A	.	.	MAF_INRAE=19.62;MAF_USDA=1.176
NC_035093.1	11696348	.	C	G	.	.	MAF_USDA=2.459
NC_035093.1	11696367	.	A	T	.	.	MAF_USDA=4.706
NC_035093.1	11696379	.	C	G	.	.	MAF_INRAE=8.228;MAF_USDA=15.882
NC_035093.1	11696419	.	A	T	.	.	MAF_USDA=1.639
NC_035093.1	11696437	.	G	A	.	.	MAF_INRAE=10.127;MAF_USDA=47.647
NC_035093.1	11696446	.	G	A	.	.	MAF_INRAE=46.835;MAF_USDA=15.294
NC_035093.1	11696480	.	C	T	.	.	MAF_INRAE=10.759;MAF_USDA=37.059
NC_035093.1	11696494	.	A	G	.	.	MAF_USDA=6.471
NC_035093.1	11696501	.	C	A	.	.	MAF_INRAE=7.595;MAF_USDA=23.529
NC_035093.1	11696514	.	G	T	.	.	MAF_USDA=1.639
NC_035093.1	11696526	.	T	G	.	.	MAF_USDA=5.294
NC_035093.1	11696529	.	C	A	.	.	MAF_INRAE=46.667;MAF_USDA=41.176
NC_035093.1	11696540	.	A	G	.	.	MAF_USDA=2.459
NC_035093.1	11696544	.	C	G	.	.	MAF_INRAE=46.835;MAF_USDA=15.882
NC_035093.1	11696559	.	C	A	.	.	MAF_INRAE=7.595;MAF_USDA=17.647
NC_035093.1	11696682	.	C	T	.	.	MAF_USDA=4.706
NC_035093.1	11696738	.	G	C	.	.	MAF_INRAE=8.228;MAF_USDA=24.118
NC_035093.1	11696740	.	C	A	.	.	MAF_USDA=2.459
NC_035093.1	11696769	.	G	A	.	.	MAF_INRAE=3.333
NC_035093.1	11696793	.	A	G	.	.	MAF_INRAE=8.228;MAF_USDA=21.176
NC_035093.1	11696811	.	T	G	.	.	MAF_USDA=5.294
NC_035093.1	11696815	.	C	T	.	.	MAF_USDA=1.639
NC_035093.1	11696863	.	G	T	.	.	MAF_INRAE=8.228;MAF_USDA=22.353
NC_035093.1	11696917	.	A	T	.	.	MAF_USDA=2.459
NC_035093.1	11696923	.	T	G	.	.	MAF_INRAE=5.263
NC_035093.1	11696924	.	G	T	.	.	MAF_INRAE=10.526
NC_035093.1	11696945	.	C	A	.	.	MAF_USDA=4.098
NC_035093.1	11696974	.	A	G	.	.	MAF_INRAE=8.228;MAF_USDA=20.588
NC_035093.1	11696985	.	G	A	.	.	MAF_INRAE=8.228;MAF_USDA=19.412
NC_035093.1	11697079	.	C	G	.	.	MAF_USDA=1.176
NC_035093.1	11697081	.	A	T	.	.	MAF_INRAE=2.5;MAF_USDA=28.689
NC_035093.1	11697158	.	C	A	.	.	MAF_USDA=6.557
NC_035093.1	11697170	.	G	A	.	.	MAF_USDA=4.098
NC_035093.1	11697227	.	G	T	.	.	MAF_INRAE=10.833;MAF_USDA=2.083
NC_035093.1	11697384	.	T	C	.	.	MAF_INRAE=8.228;MAF_USDA=22.941
NC_035093.1	11697398	.	C	T	.	.	MAF_INRAE=8.228;MAF_USDA=22.941
NC_035093.1	11697399	.	G	A	.	.	MAF_INRAE=7.5;MAF_USDA=15.882
NC_035093.1	11697406	.	A	T	.	.	MAF_INRAE=8.228;MAF_USDA=22.941
NC_035093.1	11697463	.	G	A	.	.	MAF_INRAE=35.443;MAF_USDA=10.588
NC_035093.1	11697480	.	C	A	.	.	MAF_INRAE=8.228;MAF_USDA=16.471
NC_035093.1	11697486	.	C	G	.	.	MAF_USDA=2.459
NC_035093.1	11697536	.	G	A	.	.	MAF_USDA=2.459
NC_035093.1	11697557	.	C	T	.	.	MAF_INRAE=7.595;MAF_USDA=22.353
NC_035093.1	11697580	.	G	C	.	.	MAF_USDA=2.459
NC_035093.1	11697594	.	G	T	.	.	MAF_INRAE=3.333
NC_035093.1	11697654	.	C	G	.	.	MAF_INRAE=8.228;MAF_USDA=21.765
NC_035093.1	11697655	.	G	A	.	.	MAF_USDA=1.639
NC_035093.1	11697829	.	A	T	.	.	MAF_INRAE=10.526;MAF_USDA=15.882
NC_035093.1	11697883	.	G	A	.	.	MAF_INRAE=10.526;MAF_USDA=27.083
NC_035093.1	11697884	.	G	T	.	.	MAF_USDA=27.083
NC_035093.1	11697916	.	A	G	.	.	MAF_USDA=2.459
NC_035093.1	11698510	.	A	G	.	.	MAF_USDA=1.639
NC_035093.1	11698543	.	C	T	.	.	MAF_USDA=2.5
NC_035093.1	11698642	.	C	T	.	.	MAF_INRAE=47.368;MAF_USDA=45.833
NC_035093.1	11698699	.	T	C	.	.	MAF_USDA=1.639
NC_035093.1	11698761	.	C	T	.	.	MAF_USDA=1.639
NC_035093.1	11698774	.	T	G	.	.	MAF_INRAE=42.405;MAF_USDA=25.294
NC_035093.1	11698785	.	T	C	.	.	MAF_INRAE=49.367;MAF_USDA=42.353
NC_035093.1	11698830	.	T	A	.	.	MAF_USDA=1.639
NC_035093.1	11698917	.	G	A	.	.	MAF_USDA=1.639
NC_035093.1	11698934	.	T	G	.	.	MAF_INRAE=49.367;MAF_USDA=45.294
NC_035093.1	11698939	.	C	G	.	.	MAF_USDA=6.25
NC_035093.1	11698970	.	C	T	.	.	MAF_INRAE=46.835;MAF_USDA=11.176
NC_035093.1	11698990	.	T	C	.	.	MAF_INRAE=12.5;MAF_USDA=2.083
NC_035093.1	11699009	.	T	C	.	.	MAF_INRAE=50.0;MAF_USDA=44.706
NC_035093.1	11699030	.	C	T	.	.	MAF_USDA=2.459
NC_035093.1	11699103	.	T	C	.	.	MAF_USDA=1.639
NC_035093.1	11699141	.	C	T	.	.	MAF_INRAE=34.177;MAF_USDA=21.176
NC_035093.1	11699146	.	A	C	.	.	MAF_INRAE=34.177;MAF_USDA=21.176
NC_035093.1	11699179	.	A	G	.	.	MAF_USDA=6.25
NC_035093.1	11699205	.	G	A	.	.	MAF_INRAE=23.418;MAF_USDA=23.529
NC_035093.1	11699240	.	C	A	.	.	MAF_INRAE=8.861;MAF_USDA=6.557
NC_035093.1	11699276	.	T	C	.	.	MAF_INRAE=18.354;MAF_USDA=1.639
NC_035093.1	11699414	.	C	T	.	.	MAF_INRAE=25.316;MAF_USDA=9.412
NC_035093.1	11699450	.	C	G	.	.	MAF_INRAE=21.519;MAF_USDA=8.824
NC_035093.1	11699463	.	C	A	.	.	MAF_INRAE=42.105;MAF_USDA=31.765
NC_035093.1	11699466	.	G	T	.	.	MAF_USDA=4.706
NC_035093.1	11699498	.	T	A	.	.	MAF_INRAE=27.215;MAF_USDA=24.706
NC_035093.1	11699531	.	AACTATTCA	AACTATTCC	.	.	MAF_USDA=6.25
NC_035093.1	11699539	.	A	C	.	.	MAF_INRAE=26.582
NC_035093.1	11699608	.	C	T	.	.	MAF_INRAE=27.848;MAF_USDA=16.471
NC_035093.1	11699617	.	C	G	.	.	MAF_USDA=6.25
NC_035093.1	11699640	.	C	A	.	.	MAF_USDA=7.377
NC_035093.1	11699665	.	T	G	.	.	MAF_INRAE=27.848;MAF_USDA=18.072
NC_035093.1	11699681	.	C	A	.	.	MAF_USDA=6.25
NC_035093.1	11699683	.	A	C	.	.	MAF_USDA=8.235
NC_035093.1	11699685	.	A	G	.	.	MAF_USDA=6.25
NC_035093.1	11699698	.	A	T	.	.	MAF_INRAE=20.253;MAF_USDA=18.235
NC_035093.1	11699710	.	A	T	.	.	MAF_INRAE=27.848;MAF_USDA=26.471
NC_035093.1	11699712	.	A	G	.	.	MAF_INRAE=30.0;MAF_USDA=17.059
NC_035093.1	11699715	.	A	T	.	.	MAF_USDA=6.25
NC_035093.1	11699751	.	C	T	.	.	MAF_USDA=6.25
NC_035093.1	11699778	.	T	C	.	.	MAF_USDA=2.353
NC_035093.1	11699827	.	A	C	.	.	MAF_USDA=12.353
NC_035093.1	11699887	.	G	A	.	.	MAF_USDA=1.639
NC_035093.1	11700024	.	G	A	.	.	MAF_INRAE=7.595;MAF_USDA=12.941
NC_035093.1	11700026	.	C	A	.	.	MAF_USDA=6.25
NC_035093.1	11700070	.	C	A	.	.	MAF_INRAE=3.333;MAF_USDA=5.952
NC_035093.1	11700126	.	C	T	.	.	MAF_INRAE=8.228;MAF_USDA=13.529
NC_035093.1	11700132	.	C	A	.	.	MAF_INRAE=27.848;MAF_USDA=28.824
NC_035093.1	11700171	.	G	T	.	.	MAF_USDA=1.639
NC_035093.1	11700238	.	G	A	.	.	MAF_INRAE=3.333;MAF_USDA=5.294
NC_035093.1	11700259	.	A	C	.	.	MAF_INRAE=3.333;MAF_USDA=4.762
NC_035093.1	11700296	.	A	C	.	.	MAF_INRAE=11.667
NC_035093.1	11700367	.	G	T	.	.	MAF_USDA=27.083
NC_035093.1	11700399	.	T	A	.	.	MAF_USDA=18.75
NC_035093.1	11700456	.	A	G	.	.	MAF_USDA=12.353
NC_035093.1	11700490	.	C	T	.	.	MAF_USDA=1.639
NC_035093.1	11700506	.	A	G	.	.	MAF_INRAE=48.734;MAF_USDA=50.0
NC_035093.1	11700521	.	G	A	.	.	MAF_USDA=1.639
NC_035093.1	11700669	.	A	G	.	.	MAF_INRAE=16.667;MAF_USDA=4.167
NC_035093.1	11700768	.	A	G	.	.	MAF_USDA=4.167
NC_035093.1	11700861	.	A	G	.	.	MAF_INRAE=25.833;MAF_USDA=4.167
NC_035093.1	11700878	.	G	A	.	.	MAF_USDA=1.639
NC_035093.1	11701309	.	T	C	.	.	MAF_USDA=2.083
NC_035093.1	11701592	.	C	A	.	.	MAF_INRAE=48.101;MAF_USDA=49.412
NC_035093.1	11701620	.	C	A	.	.	MAF_INRAE=20.253
NC_035093.1	11701650	.	A	C	.	.	MAF_USDA=2.459
NC_035093.1	11701793	.	C	T	.	.	MAF_USDA=1.639
NC_035093.1	11701945	.	A	G	.	.	MAF_INRAE=27.848;MAF_USDA=27.647
NC_035093.1	11701946	.	A	C	.	.	MAF_INRAE=30.0;MAF_USDA=27.059
NC_035093.1	11702058	.	G	A	.	.	MAF_USDA=4.098
NC_035093.1	11702081	.	A	G	.	.	MAF_USDA=3.279
NC_035093.1	11702084	.	C	G	.	.	MAF_USDA=2.459
NC_035093.1	11702087	.	A	T	.	.	MAF_USDA=1.639
NC_035093.1	11702105	.	G	A	.	.	MAF_USDA=4.098
NC_035093.1	11702113	.	G	A	.	.	MAF_INRAE=28.481;MAF_USDA=15.882
NC_035093.1	11702220	.	G	C	.	.	MAF_USDA=7.377
NC_035093.1	11702240	.	A	T	.	.	MAF_INRAE=28.481;MAF_USDA=28.824
NC_035093.1	11702271	.	G	A	.	.	MAF_INRAE=8.228;MAF_USDA=12.941
NC_035093.1	11702283	.	A	G	.	.	MAF_USDA=2.459
NC_035093.1	11702286	.	C	T	.	.	MAF_INRAE=28.481;MAF_USDA=15.882
NC_035093.1	11702295	.	C	A	.	.	MAF_INRAE=28.481;MAF_USDA=15.882
NC_035093.1	11702299	.	G	A	.	.	MAF_USDA=4.098
NC_035093.1	11702341	.	T	C	.	.	MAF_USDA=1.639
NC_035093.1	11702517	.	T	A	.	.	MAF_INRAE=8.228;MAF_USDA=29.167
NC_035093.1	11702535	.	G	A	.	.	MAF_INRAE=28.481;MAF_USDA=28.235
NC_035093.1	11702548	.	A	T	.	.	MAF_INRAE=19.62;MAF_USDA=13.529
NC_035093.1	11702556	.	A	C	.	.	MAF_USDA=8.235
NC_035093.1	11702612	.	C	A	.	.	MAF_INRAE=5.263;MAF_USDA=7.059
NC_035093.1	11702713	.	G	T	.	.	MAF_INRAE=28.481;MAF_USDA=16.471
NC_035093.1	11702719	.	C	T	.	.	MAF_USDA=6.25
NC_035093.1	11702773	.	A	T	.	.	MAF_USDA=25.0
NC_035093.1	11702822	.	G	A	.	.	MAF_INRAE=28.481;MAF_USDA=17.647
NC_035093.1	11702906	.	G	A	.	.	MAF_USDA=4.098
NC_035093.1	11702912	.	T	C	.	.	MAF_INRAE=10.833;MAF_USDA=2.083
NC_035093.1	11702914	.	G	T	.	.	MAF_INRAE=27.848;MAF_USDA=36.471
NC_035093.1	11702924	.	T	G	.	.	MAF_INRAE=27.848;MAF_USDA=17.647
NC_035093.1	11702976	.	C	T	.	.	MAF_INRAE=3.333;MAF_USDA=2.353
NC_035093.1	11702990	.	C	A	.	.	MAF_USDA=6.557
NC_035093.1	11702991	.	C	A	.	.	MAF_USDA=6.557
NC_035093.1	11703023	.	T	A	.	.	MAF_USDA=4.167
NC_035093.1	11703026	.	A	G	.	.	MAF_INRAE=20.253;MAF_USDA=6.471
NC_035093.1	11703039	.	G	A	.	.	MAF_USDA=6.25
NC_035093.1	11703106	.	A	T	.	.	MAF_INRAE=3.333
NC_035093.1	11703157	.	A	C	.	.	MAF_INRAE=48.101;MAF_USDA=30.0
NC_035093.1	11703178	.	G	A	.	.	MAF_INRAE=19.62;MAF_USDA=17.647
NC_035093.1	11703190	.	T	A	.	.	MAF_USDA=1.639
NC_035093.1	11703210	.	A	G	.	.	MAF_INRAE=21.053
NC_035093.1	11703257	.	G	A	.	.	MAF_USDA=1.639
NC_035093.1	11703310	.	G	T	.	.	MAF_USDA=8.333
NC_035093.1	11703434	.	A	G	.	.	MAF_INRAE=27.848;MAF_USDA=16.471
NC_035093.1	11703459	.	T	C	.	.	MAF_USDA=1.639
NC_035093.1	11703469	.	A	C	.	.	MAF_INRAE=21.519;MAF_USDA=10.588
NC_035093.1	11703477	.	A	T	.	.	MAF_INRAE=21.519;MAF_USDA=10.588
NC_035093.1	11703494	.	G	T	.	.	MAF_INRAE=49.367;MAF_USDA=45.294
NC_035093.1	11703539	.	T	A	.	.	MAF_USDA=8.824
NC_035093.1	11703553	.	C	G	.	.	MAF_INRAE=21.519;MAF_USDA=10.588
NC_035093.1	11703562	.	C	T	.	.	MAF_INRAE=20.253;MAF_USDA=17.647
NC_035093.1	11703618	.	G	C	.	.	MAF_USDA=4.167
NC_035093.1	11703648	.	C	T	.	.	MAF_USDA=10.417
NC_035093.1	11703764	.	C	A	.	.	MAF_INRAE=22.152;MAF_USDA=10.0
NC_035093.1	11703781	.	C	T	.	.	MAF_INRAE=27.848;MAF_USDA=35.294
NC_035093.1	11703827	.	A	C	.	.	MAF_USDA=2.976
NC_035093.1	11703841	.	C	G	.	.	MAF_INRAE=19.62;MAF_USDA=17.262
NC_035093.1	11703859	.	C	A	.	.	MAF_USDA=1.639
NC_035093.1	11703860	.	A	C	.	.	MAF_USDA=1.639
NC_035093.1	11703879	.	T	A	.	.	MAF_USDA=1.639
NC_035093.1	11703983	.	C	G	.	.	MAF_INRAE=3.333
NC_035093.1	11704021	.	G	A	.	.	MAF_INRAE=21.519;MAF_USDA=10.0
NC_035093.1	11704080	.	G	T	.	.	MAF_INRAE=48.734;MAF_USDA=41.765
NC_035093.1	11704230	.	T	C	.	.	MAF_INRAE=20.253;MAF_USDA=14.583
NC_035093.1	11704264	.	A	G	.	.	MAF_INRAE=2.5
NC_035093.1	11704284	.	T	C	.	.	MAF_USDA=9.836
NC_035093.1	11704285	.	C	A	.	.	MAF_USDA=2.459
NC_035093.1	11704290	.	T	C	.	.	MAF_USDA=8.197
NC_035093.1	11704324	.	A	T	.	.	MAF_USDA=8.333
NC_035093.1	11704361	.	A	C	.	.	MAF_USDA=4.098
NC_035093.1	11704364	.	C	T	.	.	MAF_INRAE=21.519;MAF_USDA=12.353
NC_035093.1	11704422	.	G	A	.	.	MAF_INRAE=21.519;MAF_USDA=10.0
NC_035093.1	11704484	.	T	A	.	.	MAF_INRAE=27.215
NC_035093.1	11704516	.	A	G	.	.	MAF_USDA=6.557
NC_035093.1	11704520	.	G	A	.	.	MAF_USDA=6.557
NC_035093.1	11704596	.	A	G	.	.	MAF_USDA=12.295
NC_035093.1	11704613	.	A	G	.	.	MAF_USDA=2.459
NC_035093.1	11704718	.	C	A	.	.	MAF_USDA=3.279
NC_035093.1	11704752	.	A	G	.	.	MAF_INRAE=50.0;MAF_USDA=27.059
NC_035093.1	11704779	.	C	T	.	.	MAF_USDA=4.118
NC_035093.1	11704798	.	G	A	.	.	MAF_USDA=9.836
NC_035093.1	11704817	.	G	A	.	.	MAF_USDA=8.197
NC_035093.1	11704905	.	G	T	.	.	MAF_INRAE=10.526;MAF_USDA=15.294
NC_035093.1	11704962	.	A	C	.	.	MAF_USDA=1.724
NC_035093.1	11704965	.	A	G	.	.	MAF_USDA=4.31
NC_035093.1	11705026	.	G	C	.	.	MAF_INRAE=42.105;MAF_USDA=45.122
NC_035093.1	11705044	.	CT	CC	.	.	MAF_USDA=16.667
NC_035093.1	11705045	.	T	C	.	.	MAF_INRAE=26.316;MAF_USDA=4.237
NC_035093.1	11705052	.	G	C	.	.	MAF_USDA=4.167
NC_035093.1	11705137	.	C	T	.	.	MAF_USDA=48.824
NC_035093.1	11705141	.	G	T	.	.	MAF_USDA=2.459
NC_035093.1	11705176	.	A	G	.	.	MAF_USDA=4.237
NC_035093.1	11705184	.	G	T	.	.	MAF_USDA=31.707
NC_035093.1	11705199	.	C	T	.	.	MAF_USDA=22.024
NC_035093.1	11705212	.	A	G	.	.	MAF_USDA=3.333
NC_035093.1	11705258	.	A	C	.	.	MAF_USDA=41.176
NC_035093.1	11705271	.	C	T	.	.	MAF_USDA=35.882
NC_035093.1	11705354	.	A	G	.	.	MAF_INRAE=10.833
NC_035093.1	11705410	.	T	C	.	.	MAF_USDA=1.639
NC_035093.1	11705419	.	T	A	.	.	MAF_USDA=1.639
NC_035093.1	11705421	.	G	A	.	.	MAF_INRAE=3.333
NC_035093.1	11705442	.	C	T	.	.	MAF_USDA=5.882
NC_035093.1	11705456	.	C	T	.	.	MAF_USDA=1.639
NC_035093.1	11705460	.	A	C	.	.	MAF_USDA=1.639
NC_035093.1	11705465	.	A	C	.	.	MAF_INRAE=20.886;MAF_USDA=6.471
NC_035093.1	11705468	.	A	T	.	.	MAF_INRAE=31.013;MAF_USDA=35.294
NC_035093.1	11705511	.	A	G	.	.	MAF_INRAE=28.481;MAF_USDA=16.471
NC_035093.1	11705519	.	C	A	.	.	MAF_INRAE=11.392;MAF_USDA=31.765
NC_035093.1	11705531	.	C	T	.	.	MAF_USDA=2.459
NC_035093.1	11705569	.	G	A	.	.	MAF_USDA=1.639
NC_035093.1	11705611	.	C	A	.	.	MAF_USDA=1.639
NC_035093.1	11705612	.	T	A	.	.	MAF_USDA=1.639
NC_035093.1	11705627	.	T	A	.	.	MAF_INRAE=31.013;MAF_USDA=34.706
NC_035093.1	11705641	.	G	T	.	.	MAF_INRAE=21.667;MAF_USDA=7.059
NC_035093.1	11705642	.	A	C	.	.	MAF_INRAE=31.013;MAF_USDA=36.471
NC_035093.1	11705723	.	T	A	.	.	MAF_INRAE=48.101;MAF_USDA=45.294
NC_035093.1	11705740	.	C	T	.	.	MAF_INRAE=21.667;MAF_USDA=3.529
NC_035093.1	11705813	.	C	T	.	.	MAF_USDA=13.529
NC_035093.1	11705881	.	C	G	.	.	MAF_INRAE=18.987;MAF_USDA=3.529
NC_035093.1	11706052	.	G	T	.	.	MAF_INRAE=19.62;MAF_USDA=3.529
NC_035093.1	11706063	.	C	T	.	.	MAF_INRAE=44.304;MAF_USDA=41.765
NC_035093.1	11706079	.	T	C	.	.	MAF_INRAE=20.833;MAF_USDA=3.529
NC_035093.1	11706116	.	A	G	.	.	MAF_INRAE=31.646;MAF_USDA=45.882
NC_035093.1	11706122	.	C	T	.	.	MAF_INRAE=20.253;MAF_USDA=30.0
NC_035093.1	11706168	.	A	T	.	.	MAF_INRAE=46.203;MAF_USDA=37.059
NC_035093.1	11706222	.	T	G	.	.	MAF_INRAE=19.62;MAF_USDA=4.098
NC_035093.1	11706240	.	T	A	.	.	MAF_INRAE=45.57;MAF_USDA=40.0
NC_035093.1	11706255	.	A	C	.	.	MAF_INRAE=30.38;MAF_USDA=35.882
NC_035093.1	11706269	.	C	T	.	.	MAF_INRAE=46.203;MAF_USDA=38.824
NC_035093.1	11706277	.	T	G	.	.	MAF_INRAE=30.38;MAF_USDA=34.706
NC_035093.1	11706280	.	C	A	.	.	MAF_INRAE=45.833;MAF_USDA=38.824
NC_035093.1	11706282	.	G	T	.	.	MAF_INRAE=45.833;MAF_USDA=38.824
NC_035093.1	11706295	.	T	C	.	.	MAF_INRAE=30.38;MAF_USDA=35.294
NC_035093.1	11706298	.	G	T	.	.	MAF_INRAE=25.0;MAF_USDA=34.706
NC_035093.1	11706303	.	T	G	.	.	MAF_INRAE=19.62;MAF_USDA=3.529
NC_035093.1	11706306	.	G	T	.	.	MAF_INRAE=45.833;MAF_USDA=39.412
NC_035093.1	11706317	.	G	T	.	.	MAF_USDA=3.279
NC_035093.1	11706329	.	G	A	.	.	MAF_INRAE=18.987;MAF_USDA=16.471
NC_035093.1	11706351	.	C	A	.	.	MAF_INRAE=47.468;MAF_USDA=38.824
NC_035093.1	11706354	.	A	G	.	.	MAF_INRAE=47.5;MAF_USDA=39.412
NC_035093.1	11706370	.	G	T	.	.	MAF_USDA=15.574
NC_035093.1	11706372	.	C	A	.	.	MAF_INRAE=47.5;MAF_USDA=38.824
NC_035093.1	11706384	.	T	G	.	.	MAF_INRAE=47.468;MAF_USDA=39.412
NC_035093.1	11706434	.	G	A	.	.	MAF_INRAE=21.667;MAF_USDA=3.529
NC_035093.1	11706436	.	T	C	.	.	MAF_INRAE=47.368
NC_035093.1	11706445	.	C	T	.	.	MAF_USDA=1.639
NC_035093.1	11706467	.	T	C	.	.	MAF_USDA=8.333
NC_035093.1	11706485	.	G	A	.	.	MAF_INRAE=3.333;MAF_USDA=3.529
NC_035093.1	11706500	.	T	G	.	.	MAF_INRAE=15.833;MAF_USDA=2.353
NC_035093.1	11706505	.	C	G	.	.	MAF_INRAE=46.835;MAF_USDA=38.824
NC_035093.1	11706533	.	G	A	.	.	MAF_USDA=4.098
NC_035093.1	11706571	.	A	C	.	.	MAF_INRAE=46.667;MAF_USDA=39.412
NC_035093.1	11706589	.	A	T	.	.	MAF_INRAE=20.0;MAF_USDA=3.529
NC_035093.1	11706607	.	G	A	.	.	MAF_USDA=41.071
NC_035093.1	11706658	.	A	G	.	.	MAF_INRAE=46.203;MAF_USDA=40.588
NC_035093.1	11706686	.	G	A,T	.	.	MAF_INRAE=47.368
NC_035093.1	11706701	.	C	T	.	.	MAF_USDA=7.059
NC_035093.1	11706710	.	C	T	.	.	MAF_INRAE=20.833;MAF_USDA=2.941
NC_035093.1	11706721	.	A	G	.	.	MAF_INRAE=20.833;MAF_USDA=2.941
NC_035093.1	11706791	.	C	T	.	.	MAF_USDA=45.882
NC_035093.1	11706799	.	G	T	.	.	MAF_INRAE=30.38;MAF_USDA=25.0
NC_035093.1	11706812	.	G	C	.	.	MAF_INRAE=34.177;MAF_USDA=42.353
NC_035093.1	11706853	.	C	A	.	.	MAF_USDA=4.167
NC_035093.1	11706866	.	C	A	.	.	MAF_USDA=2.459
NC_035093.1	11706885	.	A	G	.	.	MAF_INRAE=2.5;MAF_USDA=7.377
NC_035093.1	11706889	.	T	A	.	.	MAF_INRAE=28.481;MAF_USDA=30.0
NC_035093.1	11706897	.	A	T	.	.	MAF_INRAE=19.62;MAF_USDA=2.459
NC_035093.1	11706902	.	A	G	.	.	MAF_INRAE=46.203;MAF_USDA=39.412
NC_035093.1	11706922	.	T	A	.	.	MAF_INRAE=3.333
NC_035093.1	11706999	.	G	A	.	.	MAF_USDA=3.279
NC_035093.1	11707014	.	C	A	.	.	MAF_INRAE=48.101;MAF_USDA=42.262
NC_035093.1	11707030	.	T	A	.	.	MAF_USDA=3.529
NC_035093.1	11707036	.	C	A	.	.	MAF_USDA=6.25
NC_035093.1	11707062	.	C	G	.	.	MAF_USDA=1.639
NC_035093.1	11707063	.	C	T	.	.	MAF_USDA=1.639
NC_035093.1	11707081	.	G	A	.	.	MAF_INRAE=33.544;MAF_USDA=40.0
NC_035093.1	11707119	.	C	T	.	.	MAF_INRAE=4.167;MAF_USDA=16.471
NC_035093.1	11707129	.	A	T	.	.	MAF_INRAE=15.833;MAF_USDA=3.39
NC_035093.1	11707134	.	C	T	.	.	MAF_INRAE=15.833;MAF_USDA=2.459
NC_035093.1	11707142	.	T	C	.	.	MAF_INRAE=20.833;MAF_USDA=3.529
NC_035093.1	11707146	.	C	T	.	.	MAF_USDA=1.639
NC_035093.1	11707147	.	C	A	.	.	MAF_INRAE=22.785;MAF_USDA=19.412
NC_035093.1	11707166	.	A	C	.	.	MAF_USDA=8.824
NC_035093.1	11707187	.	G	C	.	.	MAF_INRAE=45.57;MAF_USDA=40.0
NC_035093.1	11707195	.	C	A	.	.	MAF_INRAE=20.0;MAF_USDA=2.941
NC_035093.1	11707274	.	C	T	.	.	MAF_INRAE=29.114;MAF_USDA=24.118
NC_035093.1	11707289	.	G	T	.	.	MAF_USDA=3.279
NC_035093.1	11707317	.	A	T	.	.	MAF_INRAE=34.177;MAF_USDA=41.176
NC_035093.1	11707330	.	A	C	.	.	MAF_INRAE=8.861;MAF_USDA=17.213
NC_035093.1	11707355	.	T	C	.	.	MAF_USDA=7.059
NC_035093.1	11707369	.	C	T	.	.	MAF_INRAE=20.0;MAF_USDA=3.529
NC_035093.1	11707371	.	C	T	.	.	MAF_USDA=15.574
NC_035093.1	11707385	.	T	G	.	.	MAF_INRAE=19.167;MAF_USDA=2.941
NC_035093.1	11707455	.	G	T	.	.	MAF_INRAE=47.368;MAF_USDA=35.294
NC_035093.1	11707475	.	A	T	.	.	MAF_USDA=1.639
NC_035093.1	11707479	.	T	C	.	.	MAF_USDA=5.294
NC_035093.1	11707487	.	A	C	.	.	MAF_USDA=1.639
NC_035093.1	11707523	.	T	G	.	.	MAF_USDA=38.824
NC_035093.1	11707528	.	G	T	.	.	MAF_USDA=38.235
NC_035093.1	11707530	.	C	G	.	.	MAF_USDA=34.118
NC_035093.1	11707624	.	G	A	.	.	MAF_USDA=4.167
NC_035093.1	11707654	.	A	T	.	.	MAF_USDA=4.167
NC_035093.1	11707676	.	T	C	.	.	MAF_USDA=4.348
NC_035093.1	11708298	.	C	T	.	.	MAF_USDA=22.917
NC_035093.1	11708306	.	A	C	.	.	MAF_USDA=29.167
NC_035093.1	11708355	.	T	C	.	.	MAF_USDA=11.905
NC_035093.1	11708366	.	C	T	.	.	MAF_USDA=1.667
NC_035093.1	11708376	.	G	T	.	.	MAF_USDA=3.333
NC_035093.1	11708382	.	A	T	.	.	MAF_USDA=35.714
NC_035093.1	11708415	.	C	T	.	.	MAF_USDA=2.941
NC_035093.1	11708433	.	A	C	.	.	MAF_INRAE=46.203;MAF_USDA=39.412
NC_035093.1	11708447	.	A	C	.	.	MAF_INRAE=47.368;MAF_USDA=40.588
NC_035093.1	11708466	.	C	T	.	.	MAF_INRAE=47.368;MAF_USDA=41.176
NC_035093.1	11708495	.	T	G	.	.	MAF_INRAE=47.368;MAF_USDA=38.824
NC_035093.1	11708519	.	C	T	.	.	MAF_INRAE=47.368;MAF_USDA=41.765
NC_035093.1	11708609	.	G	A	.	.	MAF_USDA=2.083
NC_035093.1	11708646	.	A	G	.	.	MAF_INRAE=31.013;MAF_USDA=32.941
NC_035093.1	11708676	.	C	T	.	.	MAF_INRAE=20.0;MAF_USDA=3.279
NC_035093.1	11708683	.	C	T	.	.	MAF_INRAE=20.0;MAF_USDA=3.529
NC_035093.1	11708684	.	G	A	.	.	MAF_INRAE=20.833;MAF_USDA=6.471
NC_035093.1	11708722	.	C	A	.	.	MAF_INRAE=46.203;MAF_USDA=37.647
NC_035093.1	11708756	.	A	G	.	.	MAF_INRAE=31.013;MAF_USDA=48.235
NC_035093.1	11708757	.	C	T	.	.	MAF_USDA=4.098
NC_035093.1	11708758	.	A	G	.	.	MAF_INRAE=2.5
NC_035093.1	11708774	.	C	A	.	.	MAF_INRAE=45.57;MAF_USDA=27.647
NC_035093.1	11708830	.	A	T	.	.	MAF_USDA=8.333
NC_035093.1	11708844	.	G	T	.	.	MAF_INRAE=21.667;MAF_USDA=3.529
NC_035093.1	11708862	.	C	A	.	.	MAF_USDA=6.25
NC_035093.1	11708898	.	T	G	.	.	MAF_INRAE=46.835;MAF_USDA=39.412
NC_035093.1	11708978	.	T	C	.	.	MAF_INRAE=20.0;MAF_USDA=3.529
NC_035093.1	11708989	.	G	A	.	.	MAF_USDA=4.118
NC_035093.1	11708990	.	T	A	.	.	MAF_USDA=14.706
NC_035093.1	11708991	.	A	G	.	.	MAF_INRAE=20.0;MAF_USDA=3.529
NC_035093.1	11709029	.	A	T	.	.	MAF_INRAE=20.0;MAF_USDA=3.529
NC_035093.1	11709058	.	A	G	.	.	MAF_INRAE=20.0;MAF_USDA=3.529
NC_035093.1	11709085	.	T	A	.	.	MAF_USDA=2.353
NC_035093.1	11709144	.	C	G	.	.	MAF_INRAE=20.833;MAF_USDA=3.529
NC_035093.1	11709156	.	T	G	.	.	MAF_INRAE=30.38;MAF_USDA=26.471
NC_035093.1	11709184	.	G	A	.	.	MAF_INRAE=20.833;MAF_USDA=5.882
NC_035093.1	11709185	.	T	C	.	.	MAF_USDA=4.098
NC_035093.1	11709327	.	G	A	.	.	MAF_USDA=1.639
NC_035093.1	11709356	.	A	C	.	.	MAF_INRAE=47.368;MAF_USDA=47.647
NC_035093.1	11709357	.	C	T	.	.	MAF_USDA=8.333
NC_035093.1	11709372	.	G	A	.	.	MAF_INRAE=26.316
NC_035093.1	11709374	.	A	T	.	.	MAF_USDA=14.706
NC_035093.1	11709399	.	T	A	.	.	MAF_USDA=6.25
NC_035093.1	11709439	.	G	A	.	.	MAF_INRAE=32.278;MAF_USDA=37.647
NC_035093.1	11709440	.	C	G	.	.	MAF_INRAE=27.5;MAF_USDA=37.647
NC_035093.1	11709470	.	T	C	.	.	MAF_USDA=1.176
NC_035093.1	11709551	.	A	T	.	.	MAF_INRAE=24.051;MAF_USDA=21.176
NC_035093.1	11709603	.	G	A	.	.	MAF_USDA=15.294
NC_035093.1	11709628	.	G	C	.	.	MAF_INRAE=31.013;MAF_USDA=24.706
NC_035093.1	11709634	.	C	T	.	.	MAF_INRAE=46.835;MAF_USDA=34.118
NC_035093.1	11709637	.	G	A	.	.	MAF_INRAE=40.0;MAF_USDA=18.824
NC_035093.1	11709646	.	T	A	.	.	MAF_USDA=2.459
NC_035093.1	11709648	.	T	G	.	.	MAF_INRAE=20.833;MAF_USDA=3.529
NC_035093.1	11709714	.	G	A	.	.	MAF_INRAE=25.0;MAF_USDA=11.176
NC_035093.1	11709725	.	C	T	.	.	MAF_USDA=9.016
NC_035093.1	11709763	.	G	A	.	.	MAF_USDA=3.529
NC_035093.1	11709765	.	A	T	.	.	MAF_USDA=3.529
NC_035093.1	11709770	.	G	C	.	.	MAF_USDA=1.639
NC_035093.1	11709790	.	C	A	.	.	MAF_INRAE=20.0;MAF_USDA=4.118
NC_035093.1	11709793	.	G	A	.	.	MAF_INRAE=20.0;MAF_USDA=4.167
NC_035093.1	11709794	.	C	A	.	.	MAF_INRAE=20.0;MAF_USDA=6.25
NC_035093.1	11709832	.	A	T	.	.	MAF_INRAE=20.0;MAF_USDA=3.529
NC_035093.1	11709992	.	C	A	.	.	MAF_USDA=7.647
NC_035093.1	11710033	.	G	A	.	.	MAF_INRAE=21.667;MAF_USDA=3.529
NC_035093.1	11710051	.	G	T	.	.	MAF_INRAE=21.667;MAF_USDA=4.167
NC_035093.1	11710056	.	T	G	.	.	MAF_USDA=7.377
NC_035093.1	11710074	.	C	T	.	.	MAF_USDA=2.353
NC_035093.1	11710089	.	G	A	.	.	MAF_INRAE=22.5;MAF_USDA=4.118
NC_035093.1	11710096	.	C	T	.	.	MAF_INRAE=49.367;MAF_USDA=31.176
NC_035093.1	11710201	.	T	A	.	.	MAF_INRAE=3.333
NC_035093.1	11710203	.	A	G	.	.	MAF_INRAE=3.333
NC_035093.1	11710257	.	A	T	.	.	MAF_USDA=1.639
NC_035093.1	11710264	.	C	T	.	.	MAF_INRAE=50.0;MAF_USDA=48.824
NC_035093.1	11710303	.	C	A	.	.	MAF_INRAE=20.833;MAF_USDA=3.529
NC_035093.1	11710326	.	T	C	.	.	MAF_INRAE=20.833;MAF_USDA=3.529
NC_035093.1	11710331	.	C	T	.	.	MAF_INRAE=20.833;MAF_USDA=3.529
NC_035093.1	11710332	.	A	T	.	.	MAF_INRAE=20.833;MAF_USDA=3.529
NC_035093.1	11710344	.	A	G	.	.	MAF_USDA=3.279
NC_035093.1	11710362	.	A	T	.	.	MAF_INRAE=20.833;MAF_USDA=2.083
NC_035093.1	11710387	.	T	G	.	.	MAF_INRAE=20.833;MAF_USDA=3.529
NC_035093.1	11710404	.	G	A	.	.	MAF_INRAE=20.833;MAF_USDA=3.529
NC_035093.1	11710428	.	T	C	.	.	MAF_INRAE=49.367;MAF_USDA=35.882
NC_035093.1	11710436	.	T	G	.	.	MAF_INRAE=20.833;MAF_USDA=3.529
NC_035093.1	11710655	.	G	T	.	.	MAF_INRAE=20.833;MAF_USDA=3.529
NC_035093.1	11710657	.	A	C	.	.	MAF_INRAE=20.833;MAF_USDA=2.941
NC_035093.1	11710689	.	T	G	.	.	MAF_INRAE=20.0;MAF_USDA=3.529
NC_035093.1	11710696	.	C	T	.	.	MAF_INRAE=19.167;MAF_USDA=3.529
NC_035093.1	11710705	.	A	T	.	.	MAF_INRAE=38.608;MAF_USDA=15.882
NC_035093.1	11710739	.	T	C	.	.	MAF_USDA=2.941
NC_035093.1	11710777	.	C	T	.	.	MAF_INRAE=21.667;MAF_USDA=3.529
NC_035093.1	11710788	.	G	C	.	.	MAF_INRAE=3.333;MAF_USDA=2.353
NC_035093.1	11710807	.	G	A	.	.	MAF_USDA=1.639
NC_035093.1	11710823	.	C	T	.	.	MAF_USDA=22.917
NC_035093.1	11710860	.	T	C	.	.	MAF_INRAE=20.0;MAF_USDA=4.167
NC_035093.1	11710862	.	A	T	.	.	MAF_INRAE=20.0;MAF_USDA=4.167
NC_035093.1	11710863	.	T	G	.	.	MAF_INRAE=20.0;MAF_USDA=4.167
NC_035093.1	11710871	.	C	A	.	.	MAF_INRAE=19.167;MAF_USDA=4.167
NC_035093.1	11710880	.	T	C	.	.	MAF_USDA=3.333
NC_035093.1	11710904	.	G	A	.	.	MAF_INRAE=20.886;MAF_USDA=6.471
NC_035093.1	11710933	.	T	C	.	.	MAF_USDA=1.639
NC_035093.1	11710953	.	T	C	.	.	MAF_USDA=6.471
NC_035093.1	11710964	.	C	A	.	.	MAF_USDA=4.118
NC_035093.1	11710992	.	A	C	.	.	MAF_USDA=3.529
NC_035093.1	11711079	.	C	T	.	.	MAF_USDA=2.083
NC_035093.1	11711093	.	C	A	.	.	MAF_USDA=36.957
NC_035093.1	11711443	.	T	A	.	.	MAF_USDA=29.167
NC_035093.1	11711616	.	T	A	.	.	MAF_INRAE=2.632
NC_035093.1	11711678	.	G	A	.	.	MAF_USDA=6.25
NC_035093.1	11711757	.	C	A	.	.	MAF_USDA=4.762
NC_035093.1	11712020	.	G	A	.	.	MAF_USDA=14.583
NC_035093.1	11712023	.	A	G	.	.	MAF_INRAE=37.5;MAF_USDA=18.75
NC_035093.1	11712075	.	C	T	.	.	MAF_USDA=32.738
NC_035093.1	11712076	.	T	G	.	.	MAF_USDA=20.238
NC_035093.1	11712135	.	T	A	.	.	MAF_USDA=41.667
NC_035093.1	11712208	.	A	G	.	.	MAF_INRAE=34.177;MAF_USDA=42.941
NC_035093.1	11712231	.	G	C	.	.	MAF_USDA=9.412
NC_035093.1	11712284	.	T	C	.	.	MAF_INRAE=20.0;MAF_USDA=3.529
NC_035093.1	11712324	.	G	A	.	.	MAF_INRAE=26.582;MAF_USDA=32.941
NC_035093.1	11712341	.	C	T	.	.	MAF_INRAE=10.759;MAF_USDA=15.882
NC_035093.1	11712400	.	C	T	.	.	MAF_INRAE=21.053
NC_035093.1	11712708	.	G	T	.	.	MAF_INRAE=18.354;MAF_USDA=22.353
NC_035093.1	11712735	.	C	T	.	.	MAF_INRAE=20.0;MAF_USDA=15.294
NC_035093.1	11712761	.	A	C	.	.	MAF_USDA=11.765
NC_035093.1	11712789	.	T	G	.	.	MAF_INRAE=20.886;MAF_USDA=19.412
NC_035093.1	11712806	.	A	G	.	.	MAF_USDA=1.639
NC_035093.1	11712819	.	T	C	.	.	MAF_INRAE=32.911;MAF_USDA=38.235
NC_035093.1	11712859	.	G	A	.	.	MAF_USDA=1.639
NC_035093.1	11712883	.	A	C	.	.	MAF_INRAE=20.833;MAF_USDA=4.118
NC_035093.1	11712944	.	T	G	.	.	MAF_USDA=6.25
NC_035093.1	11713055	.	G	T	.	.	MAF_INRAE=10.0;MAF_USDA=4.118
NC_035093.1	11713070	.	A	G	.	.	MAF_USDA=3.279
NC_035093.1	11713089	.	C	A	.	.	MAF_INRAE=2.5;MAF_USDA=24.706
NC_035093.1	11713094	.	G	A	.	.	MAF_INRAE=41.667
NC_035093.1	11713116	.	G	T	.	.	MAF_INRAE=42.5
NC_035093.1	11713130	.	G	A	.	.	MAF_USDA=10.656
NC_035093.1	11713142	.	C	A	.	.	MAF_INRAE=3.333;MAF_USDA=6.471
NC_035093.1	11713159	.	G	A	.	.	MAF_USDA=2.941
NC_035093.1	11713176	.	G	A	.	.	MAF_USDA=2.5
NC_035093.1	11713198	.	T	G	.	.	MAF_INRAE=12.5
NC_035093.1	11713200	.	G	T	.	.	MAF_USDA=10.714
NC_035093.1	11713202	.	T	A	.	.	MAF_INRAE=12.5
NC_035093.1	11713203	.	T	C	.	.	MAF_INRAE=11.667
NC_035093.1	11713209	.	G	T	.	.	MAF_INRAE=11.667
NC_035093.1	11713216	.	C	T	.	.	MAF_INRAE=9.167
NC_035093.1	11713217	.	T	G	.	.	MAF_INRAE=9.167
NC_035093.1	11713249	.	C	T	.	.	MAF_INRAE=20.0;MAF_USDA=3.529
NC_035093.1	11713299	.	T	C	.	.	MAF_INRAE=18.333;MAF_USDA=3.529
NC_035093.1	11713319	.	A	C	.	.	MAF_USDA=6.25
NC_035093.1	11713330	.	T	G	.	.	MAF_INRAE=42.405;MAF_USDA=35.882
NC_035093.1	11713447	.	T	G	.	.	MAF_USDA=5.0
NC_035093.1	11713457	.	T	G	.	.	MAF_USDA=3.279
NC_035093.1	11713460	.	G	T	.	.	MAF_USDA=21.311
NC_035093.1	11713467	.	T	G	.	.	MAF_USDA=1.639
NC_035093.1	11713470	.	G	T	.	.	MAF_USDA=7.377
NC_035093.1	11713477	.	T	G	.	.	MAF_USDA=3.279
NC_035093.1	11713497	.	T	G	.	.	MAF_INRAE=2.5
NC_035093.1	11713514	.	C	T	.	.	MAF_USDA=1.639
NC_035093.1	11713553	.	C	A	.	.	MAF_USDA=1.639
NC_035093.1	11713580	.	C	T	.	.	MAF_USDA=2.459
NC_035093.1	11713658	.	A	C	.	.	MAF_INRAE=48.734;MAF_USDA=25.294
NC_035093.1	11713781	.	A	C	.	.	MAF_USDA=1.639
NC_035093.1	11713793	.	A	C	.	.	MAF_INRAE=20.0;MAF_USDA=2.941
NC_035093.1	11713833	.	T	C	.	.	MAF_INRAE=10.0;MAF_USDA=11.176
NC_035093.1	11713834	.	A	C	.	.	MAF_USDA=2.459
NC_035093.1	11713890	.	A	G	.	.	MAF_USDA=9.412
NC_035093.1	11713947	.	C	T	.	.	MAF_INRAE=25.316;MAF_USDA=31.176
NC_035093.1	11713957	.	C	T	.	.	MAF_INRAE=15.823;MAF_USDA=20.0
NC_035093.1	11714025	.	C	T	.	.	MAF_USDA=14.583
NC_035093.1	11714080	.	C	A	.	.	MAF_USDA=1.639
NC_035093.1	11714098	.	C	A	.	.	MAF_INRAE=20.0;MAF_USDA=3.529
NC_035093.1	11714121	.	A	T	.	.	MAF_INRAE=5.263;MAF_USDA=12.353
NC_035093.1	11714141	.	C	G	.	.	MAF_USDA=4.167
NC_035093.1	11714175	.	A	G	.	.	MAF_INRAE=3.797;MAF_USDA=16.471
NC_035093.1	11714324	.	C	T	.	.	MAF_USDA=6.25
NC_035093.1	11714388	.	T	C	.	.	MAF_INRAE=1.667;MAF_USDA=13.934
NC_035093.1	11714621	.	T	G	.	.	MAF_INRAE=20.886;MAF_USDA=7.059
NC_035093.1	11714727	.	C	A	.	.	MAF_USDA=2.459
NC_035093.1	11714737	.	A	T	.	.	MAF_USDA=2.353
NC_035093.1	11714749	.	A	G	.	.	MAF_INRAE=42.105;MAF_USDA=26.23
NC_035093.1	11714772	.	T	C	.	.	MAF_USDA=4.098
NC_035093.1	11714820	.	T	C	.	.	MAF_INRAE=21.053
NC_035093.1	11714879	.	A	G	.	.	MAF_INRAE=26.667;MAF_USDA=12.353
NC_035093.1	11715015	.	A	T	.	.	MAF_USDA=4.098
NC_035093.1	11715055	.	C	T	.	.	MAF_USDA=2.5
NC_035093.1	11715061	.	C	T	.	.	MAF_INRAE=23.418;MAF_USDA=11.765
NC_035093.1	11715100	.	G	A	.	.	MAF_INRAE=30.833;MAF_USDA=31.765
NC_035093.1	11715109	.	T	C	.	.	MAF_INRAE=30.833;MAF_USDA=31.765
NC_035093.1	11715140	.	G	A	.	.	MAF_USDA=2.459
NC_035093.1	11715208	.	C	A	.	.	MAF_INRAE=30.0;MAF_USDA=17.059
NC_035093.1	11715259	.	G	A	.	.	MAF_USDA=2.459
NC_035093.1	11715262	.	G	A	.	.	MAF_INRAE=5.263;MAF_USDA=7.647
NC_035093.1	11715400	.	G	A	.	.	MAF_INRAE=3.333
NC_035093.1	11715503	.	G	A	.	.	MAF_INRAE=19.62
NC_035093.1	11715504	.	A	G	.	.	MAF_INRAE=15.833
NC_035093.1	11715517	.	G	T	.	.	MAF_INRAE=21.053
NC_035093.1	11715533	.	A	G	.	.	MAF_INRAE=44.304;MAF_USDA=13.529
NC_035093.1	11715538	.	A	G	.	.	MAF_USDA=8.235
NC_035093.1	11715598	.	G	A	.	.	MAF_INRAE=28.333;MAF_USDA=24.118
NC_035093.1	11715673	.	A	T	.	.	MAF_USDA=14.706
NC_035093.1	11715684	.	G	A	.	.	MAF_USDA=1.639
NC_035093.1	11715718	.	C	A	.	.	MAF_INRAE=47.368;MAF_USDA=30.0
NC_035093.1	11715781	.	G	A	.	.	MAF_USDA=1.639
NC_035093.1	11715784	.	C	T	.	.	MAF_USDA=1.639
NC_035093.1	11715886	.	A	C	.	.	MAF_USDA=10.0
NC_035093.1	11716039	.	C	T	.	.	MAF_INRAE=5.263;MAF_USDA=6.557
NC_035093.1	11716192	.	T	C	.	.	MAF_INRAE=21.053;MAF_USDA=45.882
NC_035093.1	11717698	.	C	T	.	.	MAF_USDA=17.059
NC_035093.1	11717762	.	C	T	.	.	MAF_INRAE=21.053
NC_035093.1	11717897	.	A	C	.	.	MAF_INRAE=21.667;MAF_USDA=3.529
NC_035093.1	11717930	.	T	G	.	.	MAF_INRAE=2.5;MAF_USDA=36.471
NC_035093.1	11717953	.	G	T	.	.	MAF_USDA=6.25
NC_035093.1	11717987	.	C	A	.	.	MAF_USDA=2.459
NC_035093.1	11718124	.	A	G	.	.	MAF_USDA=5.294
NC_035093.1	11718396	.	A	T	.	.	MAF_INRAE=8.228;MAF_USDA=25.0
NC_035093.1	11718461	.	C	G	.	.	MAF_USDA=6.471
NC_035093.1	11718469	.	T	G	.	.	MAF_USDA=1.176
NC_035093.1	11718570	.	G	A	.	.	MAF_USDA=4.918
NC_035093.1	11718576	.	C	G	.	.	MAF_INRAE=1.667
NC_035093.1	11718590	.	G	A	.	.	MAF_USDA=18.75
NC_035093.1	11718612	.	G	A	.	.	MAF_INRAE=8.333
NC_035093.1	11718644	.	T	C	.	.	MAF_INRAE=5.833
NC_035093.1	11718671	.	C	T	.	.	MAF_INRAE=2.632
NC_035093.1	11718696	.	G	A	.	.	MAF_USDA=6.25
NC_035093.1	11718705	.	T	C	.	.	MAF_INRAE=4.167
NC_035093.1	11718794	.	G	A	.	.	MAF_INRAE=33.544;MAF_USDA=37.059
NC_035093.1	11718848	.	C	A	.	.	MAF_INRAE=20.886;MAF_USDA=10.588
NC_035093.1	11718926	.	G	T	.	.	MAF_INRAE=12.025;MAF_USDA=29.412
NC_035093.1	11719076	.	G	T	.	.	MAF_USDA=3.529
NC_035093.1	11719210	.	A	G	.	.	MAF_INRAE=19.167;MAF_USDA=3.529
NC_035093.1	11719349	.	G	T	.	.	MAF_USDA=7.647
NC_035093.1	11719540	.	T	C	.	.	MAF_USDA=2.459
NC_035093.1	11719650	.	G	A	.	.	MAF_USDA=2.459
NC_035093.1	11719762	.	C	A	.	.	MAF_INRAE=20.0;MAF_USDA=2.353
NC_035093.1	11719782	.	A	G	.	.	MAF_INRAE=17.5;MAF_USDA=4.706
NC_035093.1	11719958	.	A	G	.	.	MAF_INRAE=34.81;MAF_USDA=29.167
NC_035093.1	11719973	.	A	T	.	.	MAF_INRAE=19.167;MAF_USDA=4.167
NC_035093.1	11720114	.	G	A	.	.	MAF_INRAE=3.333;MAF_USDA=4.918
NC_035093.1	11720265	.	T	A	.	.	MAF_INRAE=9.494;MAF_USDA=20.588
NC_035093.1	11720369	.	A	T	.	.	MAF_INRAE=3.333;MAF_USDA=13.529
NC_035093.1	11720561	.	A	T	.	.	MAF_USDA=1.639
NC_035093.1	11720665	.	A	T	.	.	MAF_INRAE=3.333
NC_035093.1	11720785	.	C	T	.	.	MAF_USDA=1.639
NC_035093.1	11720788	.	T	G	.	.	MAF_INRAE=2.5;MAF_USDA=11.765
NC_035093.1	11720828	.	C	T	.	.	MAF_USDA=2.459
NC_035093.1	11720959	.	C	A	.	.	MAF_INRAE=3.333
NC_035093.1	11720996	.	C	T	.	.	MAF_USDA=6.25
NC_035093.1	11721096	.	T	C	.	.	MAF_INRAE=19.167;MAF_USDA=3.529
NC_035093.1	11721268	.	T	C	.	.	MAF_USDA=11.176
NC_035093.1	11721372	.	A	C	.	.	MAF_INRAE=20.253;MAF_USDA=8.929
NC_035093.1	11721375	.	T	G	.	.	MAF_USDA=4.167
NC_035093.1	11721380	.	G	A	.	.	MAF_USDA=4.167
NC_035093.1	11721709	.	A	G	.	.	MAF_USDA=20.833
NC_035093.1	11722270	.	G	A	.	.	MAF_USDA=4.167
NC_035093.1	11722309	.	C	A	.	.	MAF_USDA=14.118
NC_035093.1	11722455	.	G	A	.	.	MAF_INRAE=21.053;MAF_USDA=3.279
NC_035093.1	11722500	.	G	T	.	.	MAF_INRAE=26.316;MAF_USDA=12.5
NC_035093.1	11722691	.	G	T	.	.	MAF_INRAE=20.253;MAF_USDA=7.059
NC_035093.1	11722739	.	G	A	.	.	MAF_USDA=2.459
NC_035093.1	11722810	.	C	T	.	.	MAF_USDA=1.639
NC_035093.1	11722936	.	G	A	.	.	MAF_INRAE=16.667;MAF_USDA=6.471
NC_035093.1	11722981	.	C	T	.	.	MAF_INRAE=28.333
NC_035093.1	11723023	.	T	C	.	.	MAF_INRAE=1.667
NC_035093.1	11723047	.	A	T	.	.	MAF_INRAE=2.5
NC_035093.1	11723049	.	G	A	.	.	MAF_INRAE=2.5
NC_035093.1	11723142	.	T	C	.	.	MAF_USDA=3.529
NC_035093.1	11723185	.	A	C	.	.	MAF_INRAE=3.333;MAF_USDA=4.098
NC_035093.1	11723190	.	A	C	.	.	MAF_INRAE=19.167;MAF_USDA=14.706
NC_035093.1	11723194	.	A	C	.	.	MAF_USDA=4.706
NC_035093.1	11723197	.	T	G	.	.	MAF_INRAE=26.582
NC_035093.1	11723204	.	T	A	.	.	MAF_USDA=4.706
NC_035093.1	11723252	.	C	T	.	.	MAF_INRAE=49.167
NC_035093.1	11723256	.	A	G	.	.	MAF_INRAE=45.0
NC_035093.1	11723311	.	A	G	.	.	MAF_USDA=1.639
NC_035093.1	11723320	.	T	G	.	.	MAF_INRAE=3.333
NC_035093.1	11723337	.	A	T	.	.	MAF_INRAE=3.333
NC_035093.1	11723340	.	G	T	.	.	MAF_INRAE=5.0
NC_035093.1	11723362	.	G	A	.	.	MAF_INRAE=12.5;MAF_USDA=9.016
NC_035093.1	11723391	.	A	C	.	.	MAF_INRAE=44.167
NC_035093.1	11723466	.	A	C	.	.	MAF_INRAE=14.167
NC_035093.1	11723521	.	C	T	.	.	MAF_INRAE=14.167
NC_035093.1	11723531	.	G	T	.	.	MAF_INRAE=30.833
NC_035093.1	11723545	.	T	A	.	.	MAF_INRAE=49.167
NC_035093.1	11723578	.	G	A	.	.	MAF_INRAE=4.167
NC_035093.1	11723594	.	A	G	.	.	MAF_INRAE=20.833
NC_035093.1	11723615	.	G	T	.	.	MAF_INRAE=7.5
NC_035093.1	11723737	.	C	T	.	.	MAF_INRAE=8.333
NC_035093.1	11723781	.	C	T	.	.	MAF_INRAE=17.089;MAF_USDA=45.902
NC_035093.1	11723782	.	C	T	.	.	MAF_INRAE=8.228
NC_035093.1	11723864	.	G	T	.	.	MAF_INRAE=32.911
NC_035093.1	11723880	.	C	G	.	.	MAF_INRAE=5.0;MAF_USDA=4.706
NC_035093.1	11723939	.	A	G	.	.	MAF_INRAE=3.333;MAF_USDA=27.869
NC_035093.1	11724040	.	C	T	.	.	MAF_INRAE=21.053
NC_035093.1	11724050	.	G	A	.	.	MAF_USDA=2.083
NC_035093.1	11724147	.	A	C	.	.	MAF_USDA=1.639
NC_035093.1	11724173	.	C	T	.	.	MAF_INRAE=25.316;MAF_USDA=47.647
NC_035093.1	11724248	.	G	A	.	.	MAF_USDA=2.083
NC_035093.1	11724300	.	A	C	.	.	MAF_USDA=16.667
NC_035093.1	11725788	.	T	G	.	.	MAF_INRAE=10.127;MAF_USDA=25.294
NC_035093.1	11725840	.	C	G	.	.	MAF_USDA=2.941
NC_035093.1	11725864	.	T	C	.	.	MAF_INRAE=12.658;MAF_USDA=36.471
NC_035093.1	11725906	.	T	C	.	.	MAF_INRAE=47.468;MAF_USDA=27.059
NC_035093.1	11725983	.	C	G	.	.	MAF_USDA=1.639
NC_035093.1	11726029	.	A	G	.	.	MAF_INRAE=15.19;MAF_USDA=42.353
NC_035093.1	11726033	.	A	T	.	.	MAF_INRAE=15.833;MAF_USDA=5.294
NC_035093.1	11726201	.	C	T	.	.	MAF_INRAE=20.886;MAF_USDA=17.647
NC_035093.1	11726232	.	T	G	.	.	MAF_INRAE=17.722;MAF_USDA=11.765
NC_035093.1	11726237	.	C	T	.	.	MAF_USDA=3.279
NC_035093.1	11726262	.	C	T	.	.	MAF_INRAE=18.354;MAF_USDA=10.588
NC_035093.1	11726494	.	C	A	.	.	MAF_INRAE=18.354;MAF_USDA=11.176
NC_035093.1	11726652	.	T	A	.	.	MAF_INRAE=36.709;MAF_USDA=18.235
NC_035093.1	11726681	.	G	T	.	.	MAF_INRAE=44.937;MAF_USDA=29.412
NC_035093.1	11726768	.	T	A	.	.	MAF_USDA=1.639
NC_035093.1	11726800	.	A	C	.	.	MAF_INRAE=44.937;MAF_USDA=28.235
NC_035093.1	11726801	.	C	T	.	.	MAF_INRAE=47.5;MAF_USDA=28.235
NC_035093.1	11727012	.	C	T	.	.	MAF_INRAE=21.053
NC_035093.1	11727016	.	G	A	.	.	MAF_INRAE=45.57;MAF_USDA=30.0
NC_035093.1	11727023	.	C	A	.	.	MAF_INRAE=21.053
NC_035093.1	11727063	.	A	G	.	.	MAF_INRAE=44.937;MAF_USDA=29.412
NC_035093.1	11727141	.	A	T	.	.	MAF_USDA=1.639
NC_035093.1	11727224	.	G	A	.	.	MAF_USDA=2.083
NC_035093.1	11727397	.	G	A	.	.	MAF_USDA=1.667
NC_035093.1	11727403	.	C	G	.	.	MAF_INRAE=31.579;MAF_USDA=35.119
NC_035093.1	11727457	.	A	T	.	.	MAF_USDA=7.059
NC_035093.1	11727527	.	A	G	.	.	MAF_INRAE=41.139;MAF_USDA=41.176
NC_035093.1	11727637	.	A	C	.	.	MAF_INRAE=25.316;MAF_USDA=15.882
NC_035093.1	11727641	.	C	T	.	.	MAF_USDA=4.118
NC_035093.1	11727873	.	A	G	.	.	MAF_USDA=1.639
NC_035093.1	11727895	.	C	T	.	.	MAF_USDA=1.639
NC_035093.1	11727934	.	C	G	.	.	MAF_USDA=7.059
NC_035093.1	11727994	.	G	T	.	.	MAF_USDA=24.59
NC_035093.1	11727997	.	G	A	.	.	MAF_USDA=27.049
NC_035093.1	11728054	.	C	T	.	.	MAF_USDA=10.417
NC_035093.1	11728077	.	C	G	.	.	MAF_USDA=2.459
NC_035093.1	11728111	.	C	A	.	.	MAF_INRAE=18.354;MAF_USDA=2.381
NC_035093.1	11728203	.	G	T	.	.	MAF_INRAE=44.304;MAF_USDA=36.471
NC_035093.1	11728306	.	A	G	.	.	MAF_INRAE=9.494;MAF_USDA=20.0
NC_035093.1	11728344	.	A	C	.	.	MAF_USDA=1.639
NC_035093.1	11728381	.	C	T	.	.	MAF_USDA=2.459
NC_035093.1	11728448	.	T	C	.	.	MAF_INRAE=41.772;MAF_USDA=24.118
NC_035093.1	11728476	.	A	G	.	.	MAF_INRAE=41.139;MAF_USDA=33.529
NC_035093.1	11728562	.	C	T	.	.	MAF_INRAE=5.263;MAF_USDA=6.471
NC_035093.1	11728574	.	A	C	.	.	MAF_INRAE=18.987;MAF_USDA=4.706
NC_035093.1	11728674	.	G	T	.	.	MAF_USDA=17.213
NC_035093.1	11728740	.	A	C	.	.	MAF_INRAE=8.228;MAF_USDA=10.588
NC_035093.1	11728805	.	A	G	.	.	MAF_USDA=9.016
NC_035093.1	11728906	.	C	A	.	.	MAF_INRAE=26.582;MAF_USDA=16.471
NC_035093.1	11728913	.	C	A	.	.	MAF_USDA=8.824
NC_035093.1	11729042	.	T	A	.	.	MAF_INRAE=39.241;MAF_USDA=35.294
NC_035093.1	11729043	.	A	T	.	.	MAF_INRAE=27.848;MAF_USDA=22.941
NC_035093.1	11729044	.	A	T	.	.	MAF_INRAE=33.333;MAF_USDA=8.824
NC_035093.1	11729101	.	A	G	.	.	MAF_INRAE=18.987;MAF_USDA=4.706
NC_035093.1	11729128	.	A	G	.	.	MAF_INRAE=1.667;MAF_USDA=2.459
NC_035093.1	11729363	.	C	T	.	.	MAF_USDA=2.353
NC_035093.1	11729422	.	C	T	.	.	MAF_INRAE=1.667
NC_035093.1	11729545	.	A	G	.	.	MAF_USDA=2.459
NC_035093.1	11729564	.	G	T	.	.	MAF_INRAE=8.861
NC_035093.1	11729610	.	A	G	.	.	MAF_USDA=4.118
NC_035093.1	11729664	.	G	T	.	.	MAF_USDA=1.639
NC_035093.1	11729714	.	C	A	.	.	MAF_USDA=8.333
NC_035093.1	11729776	.	C	A	.	.	MAF_USDA=7.377
NC_035093.1	11729784	.	G	A	.	.	MAF_USDA=7.059
NC_035093.1	11729812	.	C	T	.	.	MAF_USDA=4.167
NC_035093.1	11729864	.	A	G	.	.	MAF_USDA=1.639
NC_035093.1	11729892	.	C	T	.	.	MAF_INRAE=29.747;MAF_USDA=48.824
NC_035093.1	11729999	.	A	C	.	.	MAF_INRAE=8.228;MAF_USDA=25.0
NC_035093.1	11730231	.	G	A	.	.	MAF_INRAE=19.62;MAF_USDA=1.176
NC_035093.1	11730237	.	T	C	.	.	MAF_INRAE=8.228;MAF_USDA=18.824
NC_035093.1	11730262	.	T	C	.	.	MAF_USDA=2.353
NC_035093.1	11730324	.	C	G	.	.	MAF_USDA=3.279
NC_035093.1	11730331	.	T	C	.	.	MAF_INRAE=1.667
NC_035093.1	11730333	.	T	C	.	.	MAF_USDA=3.279
NC_035093.1	11730350	.	T	C	.	.	MAF_USDA=4.098
NC_035093.1	11730410	.	T	G	.	.	MAF_USDA=3.279
NC_035093.1	11730413	.	A	G	.	.	MAF_USDA=1.639
NC_035093.1	11730458	.	C	T	.	.	MAF_INRAE=25.949;MAF_USDA=9.412
NC_035093.1	11730465	.	T	C	.	.	MAF_INRAE=4.167;MAF_USDA=13.934
NC_035093.1	11730488	.	T	G	.	.	MAF_INRAE=2.5;MAF_USDA=14.167
NC_035093.1	11730579	.	C	T	.	.	MAF_USDA=1.667
NC_035093.1	11730618	.	G	T	.	.	MAF_INRAE=37.342;MAF_USDA=33.333
NC_035093.1	11730626	.	A	G	.	.	MAF_INRAE=43.671;MAF_USDA=47.059
NC_035093.1	11730662	.	T	A	.	.	MAF_USDA=1.639
NC_035093.1	11730666	.	G	A	.	.	MAF_INRAE=8.228;MAF_USDA=16.471
NC_035093.1	11730681	.	A	G	.	.	MAF_USDA=3.279
NC_035093.1	11730688	.	C	T	.	.	MAF_INRAE=26.582;MAF_USDA=11.765
NC_035093.1	11730742	.	T	C	.	.	MAF_INRAE=18.987;MAF_USDA=6.557
NC_035093.1	11730756	.	C	G	.	.	MAF_INRAE=3.333;MAF_USDA=6.25
NC_035093.1	11730768	.	T	C	.	.	MAF_INRAE=3.333;MAF_USDA=7.377
NC_035093.1	11730796	.	G	A	.	.	MAF_INRAE=3.333;MAF_USDA=5.738
NC_035093.1	11730809	.	C	G	.	.	MAF_INRAE=8.228;MAF_USDA=31.25
NC_035093.1	11730816	.	T	C	.	.	MAF_USDA=7.647
NC_035093.1	11730884	.	G	T	.	.	MAF_INRAE=26.582;MAF_USDA=4.167
NC_035093.1	11730906	.	T	C	.	.	MAF_INRAE=30.38;MAF_USDA=22.941
NC_035093.1	11730971	.	C	A	.	.	MAF_USDA=1.639
NC_035093.1	11730990	.	A	G	.	.	MAF_USDA=4.098
NC_035093.1	11731003	.	A	T	.	.	MAF_USDA=4.098
NC_035093.1	11731042	.	G	A	.	.	MAF_INRAE=3.333
NC_035093.1	11731072	.	G	T	.	.	MAF_INRAE=3.333
NC_035093.1	11731108	.	G	A	.	.	MAF_USDA=2.459
NC_035093.1	11731165	.	T	G	.	.	MAF_INRAE=18.354;MAF_USDA=45.294
NC_035093.1	11731314	.	T	C	.	.	MAF_INRAE=6.667;MAF_USDA=4.098
NC_035093.1	11731321	.	T	C	.	.	MAF_INRAE=18.354;MAF_USDA=40.588
NC_035093.1	11731326	.	C	T	.	.	MAF_INRAE=50.0;MAF_USDA=37.059
NC_035093.1	11731372	.	T	A	.	.	MAF_INRAE=18.354
NC_035093.1	11731411	.	G	A	.	.	MAF_INRAE=1.667
NC_035093.1	11731714	.	G	A	.	.	MAF_USDA=3.279
NC_035093.1	11731751	.	C	A	.	.	MAF_INRAE=18.987;MAF_USDA=1.176
NC_035093.1	11731786	.	T	A	.	.	MAF_USDA=1.639
NC_035093.1	11731809	.	C	T	.	.	MAF_USDA=1.639
NC_035093.1	11731820	.	C	T	.	.	MAF_INRAE=25.949;MAF_USDA=11.176
NC_035093.1	11731908	.	A	G	.	.	MAF_USDA=1.639
NC_035093.1	11731919	.	A	T	.	.	MAF_INRAE=26.582;MAF_USDA=8.235
NC_035093.1	11731991	.	C	T	.	.	MAF_INRAE=18.987;MAF_USDA=44.262
NC_035093.1	11732003	.	A	C	.	.	MAF_INRAE=6.667
NC_035093.1	11732066	.	T	C	.	.	MAF_INRAE=18.354;MAF_USDA=2.083
NC_035093.1	11732105	.	C	T	.	.	MAF_USDA=8.333
NC_035093.1	11732145	.	A	C	.	.	MAF_INRAE=18.987;MAF_USDA=1.176
NC_035093.1	11732165	.	G	T	.	.	MAF_USDA=6.25
NC_035093.1	11732239	.	T	C	.	.	MAF_USDA=3.279
NC_035093.1	11732328	.	A	G	.	.	MAF_INRAE=23.418;MAF_USDA=48.235
NC_035093.1	11732360	.	C	T	.	.	MAF_USDA=1.639
NC_035093.1	11732379	.	C	T	.	.	MAF_INRAE=45.833;MAF_USDA=31.765
NC_035093.1	11732417	.	G	T	.	.	MAF_INRAE=24.684;MAF_USDA=8.235
NC_035093.1	11732418	.	A	G	.	.	MAF_INRAE=31.667;MAF_USDA=8.235
NC_035093.1	11732430	.	G	T	.	.	MAF_INRAE=7.595;MAF_USDA=21.765
NC_035093.1	11732520	.	G	A	.	.	MAF_INRAE=26.582;MAF_USDA=8.235
NC_035093.1	11732526	.	G	T	.	.	MAF_INRAE=26.582;MAF_USDA=8.235
NC_035093.1	11732635	.	A	G	.	.	MAF_USDA=5.882
NC_035093.1	11732674	.	G	A	.	.	MAF_INRAE=25.316;MAF_USDA=8.824
NC_035093.1	11732687	.	G	A	.	.	MAF_INRAE=2.5
NC_035093.1	11732701	.	G	A	.	.	MAF_INRAE=25.316;MAF_USDA=44.706
NC_035093.1	11732702	.	G	T	.	.	MAF_INRAE=23.333;MAF_USDA=38.824
NC_035093.1	11732708	.	C	G	.	.	MAF_INRAE=49.367;MAF_USDA=31.176
NC_035093.1	11732802	.	G	T	.	.	MAF_INRAE=26.582;MAF_USDA=8.824
NC_035093.1	11732833	.	C	T	.	.	MAF_INRAE=26.582;MAF_USDA=7.647
NC_035093.1	11732841	.	G	T	.	.	MAF_INRAE=26.582;MAF_USDA=8.235
NC_035093.1	11732877	.	G	T	.	.	MAF_USDA=1.639
NC_035093.1	11732922	.	A	T	.	.	MAF_INRAE=6.667
NC_035093.1	11732932	.	T	A	.	.	MAF_INRAE=25.949;MAF_USDA=15.294
NC_035093.1	11732961	.	C	T	.	.	MAF_USDA=2.459
NC_035093.1	11732970	.	A	T	.	.	MAF_INRAE=3.333
NC_035093.1	11733032	.	T	A	.	.	MAF_USDA=4.098
NC_035093.1	11733065	.	A	T	.	.	MAF_USDA=2.459
NC_035093.1	11733087	.	G	A	.	.	MAF_USDA=2.459
NC_035093.1	11733094	.	C	A	.	.	MAF_USDA=1.639
NC_035093.1	11733095	.	G	A	.	.	MAF_USDA=2.459
NC_035093.1	11733131	.	T	C	.	.	MAF_INRAE=25.316;MAF_USDA=8.235
NC_035093.1	11733275	.	G	A	.	.	MAF_INRAE=43.671;MAF_USDA=35.294
NC_035093.1	11733277	.	C	A	.	.	MAF_USDA=4.118
NC_035093.1	11733335	.	A	G	.	.	MAF_INRAE=5.263;MAF_USDA=6.471
NC_035093.1	11733340	.	T	A	.	.	MAF_INRAE=31.579;MAF_USDA=49.412
NC_035093.1	11733344	.	G	A	.	.	MAF_USDA=2.459
NC_035093.1	11733379	.	A	T	.	.	MAF_INRAE=31.579
NC_035093.1	11733406	.	C	A	.	.	MAF_INRAE=5.263
NC_035093.1	11733440	.	G	A	.	.	MAF_INRAE=31.579
NC_035093.1	11734121	.	T	G	.	.	MAF_USDA=2.459
NC_035093.1	11734230	.	G	T	.	.	MAF_USDA=8.197
NC_035093.1	11734375	.	T	C	.	.	MAF_USDA=39.881
NC_035093.1	11734387	.	T	C	.	.	MAF_USDA=49.412
NC_035093.1	11734460	.	A	G	.	.	MAF_USDA=39.412
NC_035093.1	11734502	.	G	T	.	.	MAF_USDA=3.529
NC_035093.1	11734574	.	G	C	.	.	MAF_INRAE=18.987;MAF_USDA=48.235
NC_035093.1	11734586	.	C	T	.	.	MAF_INRAE=49.367;MAF_USDA=25.882
NC_035093.1	11734702	.	A	G	.	.	MAF_INRAE=6.667;MAF_USDA=37.647
NC_035093.1	11734757	.	G	A	.	.	MAF_INRAE=45.833;MAF_USDA=27.059
NC_035093.1	11734800	.	G	A	.	.	MAF_INRAE=6.667;MAF_USDA=38.824
NC_035093.1	11734838	.	C	T	.	.	MAF_INRAE=10.127;MAF_USDA=40.0
NC_035093.1	11734887	.	G	A	.	.	MAF_USDA=3.333
NC_035093.1	11734891	.	C	T	.	.	MAF_INRAE=10.127;MAF_USDA=48.824
NC_035093.1	11734941	.	C	G	.	.	MAF_USDA=6.471
NC_035093.1	11735057	.	C	G	.	.	MAF_INRAE=10.759;MAF_USDA=38.235
NC_035093.1	11735072	.	G	A	.	.	MAF_INRAE=12.025;MAF_USDA=9.016
NC_035093.1	11735130	.	C	T	.	.	MAF_USDA=1.639
NC_035093.1	11735138	.	G	C	.	.	MAF_USDA=6.471
NC_035093.1	11735198	.	T	C	.	.	MAF_USDA=6.471
NC_035093.1	11735220	.	T	C	.	.	MAF_INRAE=10.759;MAF_USDA=39.412
NC_035093.1	11735266	.	A	G	.	.	MAF_INRAE=10.759;MAF_USDA=38.824
NC_035093.1	11735329	.	G	A	.	.	MAF_USDA=5.882
NC_035093.1	11735345	.	A	T	.	.	MAF_USDA=5.882
NC_035093.1	11735359	.	T	C	.	.	MAF_INRAE=10.759;MAF_USDA=38.824
NC_035093.1	11735447	.	C	T	.	.	MAF_USDA=5.882
NC_035093.1	11735514	.	G	A	.	.	MAF_USDA=1.639
NC_035093.1	11735564	.	C	T	.	.	MAF_INRAE=37.342;MAF_USDA=46.471
NC_035093.1	11735573	.	C	T	.	.	MAF_USDA=2.459
NC_035093.1	11735581	.	C	G	.	.	MAF_USDA=2.941
NC_035093.1	11735595	.	G	A	.	.	MAF_USDA=2.459
NC_035093.1	11735624	.	A	T	.	.	MAF_INRAE=36.709;MAF_USDA=45.294
NC_035093.1	11735730	.	G	A	.	.	MAF_USDA=5.882
NC_035093.1	11735740	.	C	A	.	.	MAF_USDA=2.941
NC_035093.1	11735797	.	T	C	.	.	MAF_INRAE=45.57;MAF_USDA=32.941
NC_035093.1	11735838	.	G	T	.	.	MAF_USDA=1.765
NC_035093.1	11735841	.	G	A	.	.	MAF_INRAE=3.333;MAF_USDA=8.197
NC_035093.1	11735932	.	T	G	.	.	MAF_USDA=1.639
NC_035093.1	11736009	.	C	A	.	.	MAF_USDA=2.941
NC_035093.1	11736042	.	G	A	.	.	MAF_USDA=4.167
NC_035093.1	11736259	.	G	A	.	.	MAF_INRAE=3.333
NC_035093.1	11736271	.	G	A	.	.	MAF_INRAE=6.667
NC_035093.1	11736327	.	C	T	.	.	MAF_INRAE=26.582;MAF_USDA=11.176
NC_035093.1	11736366	.	T	C	.	.	MAF_INRAE=10.759;MAF_USDA=40.0
NC_035093.1	11736449	.	A	T	.	.	MAF_INRAE=8.228;MAF_USDA=9.412
NC_035093.1	11736542	.	G	A	.	.	MAF_INRAE=44.937;MAF_USDA=39.412
NC_035093.1	11736557	.	A	C	.	.	MAF_INRAE=18.354;MAF_USDA=44.706
NC_035093.1	11736576	.	T	C	.	.	MAF_INRAE=3.333;MAF_USDA=10.0
NC_035093.1	11736612	.	G	A	.	.	MAF_USDA=1.765
NC_035093.1	11736703	.	T	C	.	.	MAF_USDA=1.639
NC_035093.1	11736729	.	T	A	.	.	MAF_INRAE=18.987;MAF_USDA=48.235
NC_035093.1	11736748	.	C	A	.	.	MAF_INRAE=3.333
NC_035093.1	11736762	.	A	G	.	.	MAF_INRAE=20.0
NC_035093.1	11736837	.	C	T	.	.	MAF_USDA=10.588
NC_035093.1	11736852	.	C	A	.	.	MAF_INRAE=6.667;MAF_USDA=12.353
NC_035093.1	11736895	.	C	T	.	.	MAF_USDA=2.941
NC_035093.1	11736962	.	G	A	.	.	MAF_USDA=1.639
NC_035093.1	11737036	.	G	A	.	.	MAF_INRAE=13.291;MAF_USDA=16.071
NC_035093.1	11737050	.	G	A	.	.	MAF_INRAE=36.709;MAF_USDA=42.262
NC_035093.1	11737078	.	T	C	.	.	MAF_USDA=10.0
NC_035093.1	11737103	.	A	G	.	.	MAF_USDA=1.639
NC_035093.1	11737104	.	T	G	.	.	MAF_INRAE=10.127;MAF_USDA=46.471
NC_035093.1	11737139	.	T	G	.	.	MAF_INRAE=10.127;MAF_USDA=47.059
NC_035093.1	11737152	.	G	A	.	.	MAF_INRAE=50.0;MAF_USDA=24.118
NC_035093.1	11737154	.	A	T	.	.	MAF_USDA=1.639
NC_035093.1	11737171	.	A	T	.	.	MAF_USDA=1.176
NC_035093.1	11737185	.	T	A	.	.	MAF_USDA=4.098
NC_035093.1	11737188	.	C	T	.	.	MAF_INRAE=10.759;MAF_USDA=46.471
NC_035093.1	11737190	.	C	T	.	.	MAF_USDA=2.459
NC_035093.1	11737198	.	C	A	.	.	MAF_INRAE=10.759;MAF_USDA=47.059
NC_035093.1	11737199	.	A	C	.	.	MAF_INRAE=7.5;MAF_USDA=47.059
NC_035093.1	11737205	.	C	T	.	.	MAF_INRAE=10.759;MAF_USDA=47.059
NC_035093.1	11737235	.	A	T	.	.	MAF_INRAE=21.053;MAF_USDA=46.471
NC_035093.1	11737236	.	C	A	.	.	MAF_USDA=43.529
NC_035093.1	11737688	.	C	T	.	.	MAF_USDA=33.333
NC_035093.1	11737702	.	G	A	.	.	MAF_USDA=46.988
NC_035093.1	11737719	.	T	C	.	.	MAF_USDA=50.0
NC_035093.1	11737746	.	T	G	.	.	MAF_INRAE=21.053;MAF_USDA=45.882
NC_035093.1	11737830	.	T	C	.	.	MAF_INRAE=40.506;MAF_USDA=24.706
NC_035093.1	11737841	.	T	A	.	.	MAF_INRAE=40.506;MAF_USDA=25.882
NC_035093.1	11737902	.	C	T	.	.	MAF_USDA=25.882
NC_035093.1	11737918	.	G	A	.	.	MAF_INRAE=18.354
NC_035093.1	11737920	.	A	T	.	.	MAF_INRAE=14.167;MAF_USDA=2.083
NC_035093.1	11737967	.	G	A	.	.	MAF_INRAE=1.667;MAF_USDA=1.639
NC_035093.1	11738002	.	G	A	.	.	MAF_INRAE=6.667;MAF_USDA=44.706
NC_035093.1	11738006	.	C	T	.	.	MAF_INRAE=3.333;MAF_USDA=9.412
NC_035093.1	11738007	.	G	A	.	.	MAF_USDA=4.706
NC_035093.1	11738165	.	C	G	.	.	MAF_INRAE=3.165;MAF_USDA=7.647
NC_035093.1	11738200	.	T	C	.	.	MAF_INRAE=7.595;MAF_USDA=48.235
NC_035093.1	11738201	.	G	A	.	.	MAF_USDA=1.639
NC_035093.1	11738223	.	C	A	.	.	MAF_USDA=2.459
NC_035093.1	11738271	.	G	T	.	.	MAF_USDA=35.417
NC_035093.1	11738273	.	T	C	.	.	MAF_USDA=37.5
NC_035093.1	11738274	.	T	A	.	.	MAF_USDA=35.417
NC_035093.1	11738285	.	T	A	.	.	MAF_INRAE=3.333
NC_035093.1	11738302	.	T	C	.	.	MAF_INRAE=7.595;MAF_USDA=48.81
NC_035093.1	11738323	.	C	T	.	.	MAF_INRAE=8.228;MAF_USDA=13.095
NC_035093.1	11738331	.	G	A	.	.	MAF_USDA=1.667
NC_035093.1	11738350	.	G	A	.	.	MAF_INRAE=7.595;MAF_USDA=47.024
NC_035093.1	11738356	.	C	T	.	.	MAF_USDA=8.333
NC_035093.1	11738369	.	A	G	.	.	MAF_INRAE=7.595;MAF_USDA=40.588
NC_035093.1	11738381	.	G	A	.	.	MAF_INRAE=3.165;MAF_USDA=8.235
NC_035093.1	11738439	.	A	T	.	.	MAF_INRAE=3.165;MAF_USDA=8.235
NC_035093.1	11738538	.	G	A	.	.	MAF_INRAE=7.595;MAF_USDA=48.235
NC_035093.1	11738546	.	T	G	.	.	MAF_INRAE=3.165;MAF_USDA=7.059
NC_035093.1	11738551	.	C	A	.	.	MAF_USDA=3.529
NC_035093.1	11738574	.	G	C	.	.	MAF_INRAE=7.595;MAF_USDA=48.235
NC_035093.1	11738647	.	G	A	.	.	MAF_INRAE=7.595;MAF_USDA=48.235
NC_035093.1	11738676	.	C	T	.	.	MAF_INRAE=18.987;MAF_USDA=31.765
NC_035093.1	11738684	.	T	G	.	.	MAF_INRAE=3.165;MAF_USDA=8.824
NC_035093.1	11738696	.	A	C	.	.	MAF_USDA=1.639
NC_035093.1	11738749	.	A	C	.	.	MAF_USDA=3.279
NC_035093.1	11738760	.	A	G	.	.	MAF_USDA=3.279
NC_035093.1	11738762	.	G	A	.	.	MAF_USDA=3.279
NC_035093.1	11738782	.	C	T	.	.	MAF_USDA=2.459
NC_035093.1	11738795	.	A	C	.	.	MAF_USDA=6.471
NC_035093.1	11738817	.	A	G	.	.	MAF_INRAE=21.053;MAF_USDA=5.294
NC_035093.1	11738898	.	A	T	.	.	MAF_INRAE=3.165;MAF_USDA=8.235
NC_035093.1	11738903	.	T	C	.	.	MAF_INRAE=3.165;MAF_USDA=8.235
NC_035093.1	11738912	.	A	G	.	.	MAF_INRAE=18.987;MAF_USDA=31.765
NC_035093.1	11738931	.	A	G	.	.	MAF_INRAE=10.759;MAF_USDA=43.529
NC_035093.1	11739029	.	G	T	.	.	MAF_USDA=1.176
NC_035093.1	11739053	.	C	A	.	.	MAF_USDA=2.459
NC_035093.1	11739085	.	C	G	.	.	MAF_USDA=8.333
NC_035093.1	11739111	.	C	A	.	.	MAF_INRAE=3.333;MAF_USDA=40.0
NC_035093.1	11739124	.	G	T	.	.	MAF_INRAE=10.759;MAF_USDA=44.706
NC_035093.1	11739139	.	T	A	.	.	MAF_INRAE=7.595;MAF_USDA=48.235
NC_035093.1	11739168	.	G	T	.	.	MAF_INRAE=31.646;MAF_USDA=11.765
NC_035093.1	11739186	.	C	T	.	.	MAF_USDA=8.333
NC_035093.1	11739199	.	A	G	.	.	MAF_INRAE=31.646;MAF_USDA=10.588
NC_035093.1	11739212	.	G	T	.	.	MAF_INRAE=10.759;MAF_USDA=7.647
NC_035093.1	11739244	.	A	G	.	.	MAF_INRAE=8.228;MAF_USDA=25.0
NC_035093.1	11739254	.	T	A	.	.	MAF_INRAE=7.595;MAF_USDA=41.765
NC_035093.1	11739291	.	C	G	.	.	MAF_USDA=1.639
NC_035093.1	11739301	.	T	C	.	.	MAF_INRAE=39.873;MAF_USDA=23.529
NC_035093.1	11739309	.	G	A	.	.	MAF_INRAE=39.873;MAF_USDA=24.118
NC_035093.1	11739322	.	A	G	.	.	MAF_USDA=1.639
NC_035093.1	11739325	.	G	A	.	.	MAF_INRAE=7.595;MAF_USDA=48.824
NC_035093.1	11739416	.	C	T	.	.	MAF_USDA=1.639
NC_035093.1	11739471	.	A	G	.	.	MAF_USDA=1.639
NC_035093.1	11739490	.	G	A	.	.	MAF_INRAE=10.759;MAF_USDA=40.588
NC_035093.1	11739546	.	T	C	.	.	MAF_USDA=3.279
NC_035093.1	11739588	.	T	C	.	.	MAF_INRAE=3.165;MAF_USDA=8.235
NC_035093.1	11739621	.	C	T	.	.	MAF_USDA=3.279
NC_035093.1	11739650	.	A	C	.	.	MAF_USDA=3.279
NC_035093.1	11739682	.	G	A	.	.	MAF_INRAE=48.734;MAF_USDA=18.235
NC_035093.1	11739715	.	A	G	.	.	MAF_USDA=3.279
NC_035093.1	11739770	.	A	T	.	.	MAF_USDA=2.459
NC_035093.1	11739774	.	G	A	.	.	MAF_INRAE=6.667
NC_035093.1	11739810	.	C	T	.	.	MAF_INRAE=10.759;MAF_USDA=43.529
NC_035093.1	11739811	.	G	T	.	.	MAF_INRAE=5.833;MAF_USDA=47.647
NC_035093.1	11739816	.	G	A	.	.	MAF_USDA=4.098
NC_035093.1	11739830	.	G	A	.	.	MAF_INRAE=10.759;MAF_USDA=47.647
NC_035093.1	11739856	.	A	T	.	.	MAF_USDA=1.639
NC_035093.1	11739857	.	G	A	.	.	MAF_INRAE=50.0;MAF_USDA=20.0
NC_035093.1	11739890	.	A	C	.	.	MAF_INRAE=2.532;MAF_USDA=10.588
NC_035093.1	11739948	.	C	A	.	.	MAF_USDA=1.765
NC_035093.1	11740015	.	T	G	.	.	MAF_USDA=4.118
NC_035093.1	11740030	.	A	C	.	.	MAF_USDA=2.941
NC_035093.1	11740172	.	A	T	.	.	MAF_INRAE=10.759;MAF_USDA=44.643
NC_035093.1	11740207	.	T	C	.	.	MAF_INRAE=3.165;MAF_USDA=8.333
NC_035093.1	11740247	.	T	C	.	.	MAF_USDA=11.31
NC_035093.1	11740258	.	T	C	.	.	MAF_INRAE=49.367;MAF_USDA=21.429
NC_035093.1	11740310	.	A	T	.	.	MAF_INRAE=6.667;MAF_USDA=43.75
NC_035093.1	11740342	.	T	A	.	.	MAF_INRAE=48.734;MAF_USDA=20.238
NC_035093.1	11740346	.	A	G	.	.	MAF_INRAE=6.667;MAF_USDA=46.429
NC_035093.1	11740413	.	A	T	.	.	MAF_INRAE=6.667;MAF_USDA=43.75
NC_035093.1	11740435	.	G	A	.	.	MAF_USDA=2.5
NC_035093.1	11740458	.	C	A	.	.	MAF_USDA=11.864
NC_035093.1	11740460	.	C	T	.	.	MAF_USDA=1.667
NC_035093.1	11740476	.	C	T	.	.	MAF_INRAE=6.667
NC_035093.1	11740480	.	G	A	.	.	MAF_INRAE=11.392;MAF_USDA=48.214
NC_035093.1	11740502	.	A	T	.	.	MAF_USDA=1.667
NC_035093.1	11740512	.	G	A	.	.	MAF_USDA=1.695
NC_035093.1	11740585	.	C	T	.	.	MAF_USDA=5.0
NC_035093.1	11740601	.	C	T	.	.	MAF_USDA=2.5
NC_035093.1	11740621	.	G	C	.	.	MAF_INRAE=49.367;MAF_USDA=23.81
NC_035093.1	11740622	.	G	A	.	.	MAF_USDA=1.19
NC_035093.1	11740645	.	C	T	.	.	MAF_USDA=11.475
NC_035093.1	11740656	.	T	G	.	.	MAF_INRAE=7.595;MAF_USDA=42.941
NC_035093.1	11740659	.	G	A	.	.	MAF_USDA=2.353
NC_035093.1	11740669	.	C	A	.	.	MAF_USDA=2.083
NC_035093.1	11740706	.	G	C	.	.	MAF_USDA=1.639
NC_035093.1	11740724	.	C	A	.	.	MAF_INRAE=3.333;MAF_USDA=10.656
NC_035093.1	11740727	.	C	G	.	.	MAF_USDA=2.459
NC_035093.1	11740729	.	A	G	.	.	MAF_INRAE=3.333;MAF_USDA=25.41
NC_035093.1	11740738	.	T	G	.	.	MAF_INRAE=10.127;MAF_USDA=48.235
NC_035093.1	11740744	.	G	A	.	.	MAF_USDA=2.083
NC_035093.1	11740767	.	C	G	.	.	MAF_INRAE=3.165;MAF_USDA=8.235
NC_035093.1	11740773	.	C	A	.	.	MAF_INRAE=3.165;MAF_USDA=8.824
NC_035093.1	11740810	.	G	T	.	.	MAF_USDA=6.25
NC_035093.1	11740854	.	G	A	.	.	MAF_INRAE=10.759;MAF_USDA=41.176
NC_035093.1	11740873	.	T	C	.	.	MAF_INRAE=3.165;MAF_USDA=7.647
NC_035093.1	11740879	.	A	G	.	.	MAF_INRAE=3.165;MAF_USDA=8.235
NC_035093.1	11740963	.	T	C	.	.	MAF_INRAE=7.595;MAF_USDA=40.588
NC_035093.1	11741147	.	C	T	.	.	MAF_USDA=1.639
NC_035093.1	11741176	.	C	A	.	.	MAF_INRAE=3.165;MAF_USDA=8.235
NC_035093.1	11741187	.	C	A	.	.	MAF_INRAE=7.595;MAF_USDA=38.824
NC_035093.1	11741200	.	C	A	.	.	MAF_INRAE=3.165;MAF_USDA=8.824
NC_035093.1	11741361	.	G	A	.	.	MAF_INRAE=3.333;MAF_USDA=7.377
NC_035093.1	11741524	.	A	G	.	.	MAF_INRAE=3.333;MAF_USDA=36.471
NC_035093.1	11741579	.	A	G	.	.	MAF_INRAE=42.405;MAF_USDA=32.353
NC_035093.1	11741757	.	G	C	.	.	MAF_INRAE=3.333;MAF_USDA=7.377
NC_035093.1	11741765	.	T	C	.	.	MAF_INRAE=10.759;MAF_USDA=41.765
NC_035093.1	11741796	.	C	T	.	.	MAF_USDA=8.333
NC_035093.1	11741948	.	T	C	.	.	MAF_INRAE=3.165;MAF_USDA=9.412
NC_035093.1	11741975	.	G	C	.	.	MAF_USDA=2.353
NC_035093.1	11742076	.	C	A	.	.	MAF_INRAE=3.333;MAF_USDA=25.294
NC_035093.1	11742105	.	G	T	.	.	MAF_INRAE=3.165;MAF_USDA=8.235
NC_035093.1	11742115	.	C	T	.	.	MAF_INRAE=18.987;MAF_USDA=27.647
NC_035093.1	11742229	.	G	T	.	.	MAF_INRAE=21.053;MAF_USDA=24.706
NC_035093.1	11742269	.	C	A	.	.	MAF_INRAE=3.165;MAF_USDA=17.647
NC_035093.1	11742302	.	A	T	.	.	MAF_INRAE=3.165;MAF_USDA=38.824
NC_035093.1	11742319	.	C	T	.	.	MAF_INRAE=3.165;MAF_USDA=35.882
NC_035093.1	11742343	.	G	C	.	.	MAF_USDA=1.639
NC_035093.1	11742454	.	C	T	.	.	MAF_USDA=3.529
NC_035093.1	11742475	.	C	T	.	.	MAF_USDA=7.647
NC_035093.1	11742584	.	T	G	.	.	MAF_USDA=1.639
NC_035093.1	11742586	.	A	T	.	.	MAF_USDA=1.639
NC_035093.1	11742621	.	A	T	.	.	MAF_USDA=2.941
NC_035093.1	11742690	.	G	A	.	.	MAF_INRAE=21.053;MAF_USDA=4.167
NC_035093.1	11742695	.	G	A	.	.	MAF_INRAE=47.468;MAF_USDA=34.118
NC_035093.1	11742742	.	A	G	.	.	MAF_INRAE=15.19;MAF_USDA=20.0
NC_035093.1	11742768	.	A	G	.	.	MAF_INRAE=15.19;MAF_USDA=23.529
NC_035093.1	11742780	.	T	C	.	.	MAF_USDA=1.639
NC_035093.1	11742787	.	C	T	.	.	MAF_INRAE=15.19;MAF_USDA=20.588
NC_035093.1	11742806	.	T	A	.	.	MAF_INRAE=3.165;MAF_USDA=25.882
NC_035093.1	11742837	.	G	A	.	.	MAF_USDA=2.459
NC_035093.1	11742842	.	C	T	.	.	MAF_USDA=2.459
NC_035093.1	11742885	.	T	C	.	.	MAF_INRAE=15.19;MAF_USDA=5.882
NC_035093.1	11742903	.	T	G	.	.	MAF_INRAE=34.177;MAF_USDA=17.647
NC_035093.1	11742904	.	T	A	.	.	MAF_INRAE=17.5;MAF_USDA=31.765
NC_035093.1	11742975	.	C	A	.	.	MAF_INRAE=13.291;MAF_USDA=18.824
NC_035093.1	11742994	.	C	A	.	.	MAF_INRAE=21.053;MAF_USDA=4.167
NC_035093.1	11743003	.	T	C	.	.	MAF_INRAE=14.557;MAF_USDA=15.294
NC_035093.1	11743055	.	C	A	.	.	MAF_INRAE=34.81;MAF_USDA=16.471
NC_035093.1	11743063	.	T	C	.	.	MAF_USDA=4.098
NC_035093.1	11743106	.	T	C	.	.	MAF_USDA=3.279
NC_035093.1	11743160	.	A	C	.	.	MAF_USDA=3.279
NC_035093.1	11743214	.	A	G	.	.	MAF_USDA=3.279
NC_035093.1	11743298	.	G	C	.	.	MAF_INRAE=33.544;MAF_USDA=13.529
NC_035093.1	11743327	.	G	A	.	.	MAF_INRAE=1.667;MAF_USDA=3.279
NC_035093.1	11743339	.	T	G	.	.	MAF_USDA=5.738
NC_035093.1	11743371	.	T	C	.	.	MAF_USDA=3.279
NC_035093.1	11743399	.	A	T	.	.	MAF_INRAE=47.468;MAF_USDA=34.706
NC_035093.1	11743436	.	A	G	.	.	MAF_INRAE=3.165;MAF_USDA=27.647
NC_035093.1	11743451	.	C	T	.	.	MAF_USDA=5.882
NC_035093.1	11743490	.	A	C	.	.	MAF_INRAE=34.177;MAF_USDA=14.118
NC_035093.1	11743498	.	T	C	.	.	MAF_INRAE=3.165;MAF_USDA=26.471
NC_035093.1	11743537	.	T	C	.	.	MAF_INRAE=3.165;MAF_USDA=29.167
NC_035093.1	11743596	.	T	A	.	.	MAF_INRAE=3.165;MAF_USDA=39.412
NC_035093.1	11743601	.	A	G	.	.	MAF_USDA=1.176
NC_035093.1	11743605	.	T	C	.	.	MAF_INRAE=15.19;MAF_USDA=8.235
NC_035093.1	11743612	.	A	G	.	.	MAF_INRAE=3.165;MAF_USDA=22.353
NC_035093.1	11743653	.	T	G	.	.	MAF_INRAE=15.19;MAF_USDA=23.529
NC_035093.1	11743668	.	T	G	.	.	MAF_USDA=4.118
NC_035093.1	11743677	.	A	G	.	.	MAF_INRAE=10.759;MAF_USDA=8.235
NC_035093.1	11743679	.	A	G	.	.	MAF_USDA=1.639
NC_035093.1	11743690	.	C	A	.	.	MAF_INRAE=34.177;MAF_USDA=20.0
NC_035093.1	11743692	.	A	T	.	.	MAF_INRAE=31.667;MAF_USDA=20.0
NC_035093.1	11743711	.	A	C	.	.	MAF_INRAE=34.177;MAF_USDA=19.412
NC_035093.1	11743717	.	C	T	.	.	MAF_INRAE=34.177;MAF_USDA=14.706
NC_035093.1	11743723	.	T	C	.	.	MAF_INRAE=49.367;MAF_USDA=24.706
NC_035093.1	11743786	.	T	C	.	.	MAF_USDA=4.098
NC_035093.1	11743798	.	T	A	.	.	MAF_INRAE=18.354;MAF_USDA=42.353
NC_035093.1	11743815	.	C	A	.	.	MAF_INRAE=34.177;MAF_USDA=20.0
NC_035093.1	11743816	.	C	T	.	.	MAF_INRAE=31.667;MAF_USDA=20.0
NC_035093.1	11743828	.	G	A	.	.	MAF_INRAE=34.177;MAF_USDA=19.412
NC_035093.1	11743834	.	A	C	.	.	MAF_INRAE=34.177;MAF_USDA=18.824
NC_035093.1	11743837	.	G	T	.	.	MAF_INRAE=13.291;MAF_USDA=14.118
NC_035093.1	11743845	.	T	C	.	.	MAF_USDA=5.738
NC_035093.1	11743905	.	A	G	.	.	MAF_USDA=4.918
NC_035093.1	11743934	.	T	C	.	.	MAF_INRAE=15.19;MAF_USDA=14.706
NC_035093.1	11744186	.	A	G	.	.	MAF_USDA=2.459
NC_035093.1	11744213	.	G	A	.	.	MAF_INRAE=47.468;MAF_USDA=31.176
NC_035093.1	11744246	.	T	C	.	.	MAF_USDA=4.098
NC_035093.1	11744274	.	C	G	.	.	MAF_USDA=2.459
NC_035093.1	11744286	.	C	A	.	.	MAF_INRAE=34.177;MAF_USDA=14.706
NC_035093.1	11744292	.	T	A	.	.	MAF_USDA=2.459
NC_035093.1	11744355	.	C	T	.	.	MAF_INRAE=34.177;MAF_USDA=14.118
NC_035093.1	11744392	.	C	T	.	.	MAF_USDA=1.765
NC_035093.1	11744418	.	T	C	.	.	MAF_INRAE=47.468;MAF_USDA=35.882
NC_035093.1	11744547	.	A	C	.	.	MAF_INRAE=34.177;MAF_USDA=16.471
NC_035093.1	11744580	.	G	A	.	.	MAF_USDA=2.941
NC_035093.1	11744616	.	T	G	.	.	MAF_USDA=5.294
NC_035093.1	11744651	.	G	A	.	.	MAF_USDA=3.529
NC_035093.1	11744702	.	A	T	.	.	MAF_USDA=6.25
NC_035093.1	11744741	.	T	A	.	.	MAF_USDA=4.118
NC_035093.1	11744785	.	C	A	.	.	MAF_USDA=2.459
NC_035093.1	11744993	.	T	C	.	.	MAF_INRAE=27.848;MAF_USDA=24.118
NC_035093.1	11745156	.	G	A	.	.	MAF_USDA=5.882
NC_035093.1	11745204	.	G	A	.	.	MAF_INRAE=39.241;MAF_USDA=12.353
NC_035093.1	11745242	.	G	A	.	.	MAF_USDA=6.471
NC_035093.1	11745272	.	G	T	.	.	MAF_USDA=1.639
NC_035093.1	11745465	.	TC	TT	.	.	MAF_USDA=14.583
NC_035093.1	11745466	.	C	T	.	.	MAF_INRAE=28.481
NC_035093.1	11745477	.	G	A	.	.	MAF_INRAE=21.519;MAF_USDA=2.459
NC_035093.1	11745799	.	T	A	.	.	MAF_INRAE=20.0
NC_035093.1	11745818	.	A	C	.	.	MAF_INRAE=35.0;MAF_USDA=16.667
NC_035093.1	11745822	.	A	T	.	.	MAF_INRAE=35.0;MAF_USDA=16.667
NC_035093.1	11745825	.	G	T	.	.	MAF_INRAE=36.667;MAF_USDA=16.667
NC_035093.1	11745882	.	C	A	.	.	MAF_USDA=4.918
NC_035093.1	11745990	.	T	C	.	.	MAF_USDA=1.639
NC_035093.1	11746014	.	T	G	.	.	MAF_USDA=3.279
NC_035093.1	11746247	.	C	A	.	.	MAF_INRAE=32.278;MAF_USDA=46.471
NC_035093.1	11746260	.	G	A	.	.	MAF_INRAE=27.215;MAF_USDA=14.118
NC_035093.1	11746354	.	T	A	.	.	MAF_INRAE=36.667;MAF_USDA=29.762
NC_035093.1	11746369	.	T	A	.	.	MAF_USDA=5.294
NC_035093.1	11746625	.	C	T	.	.	MAF_INRAE=25.316;MAF_USDA=19.412
NC_035093.1	11747189	.	A	G	.	.	MAF_USDA=29.167
NC_035093.1	11747193	.	T	C	.	.	MAF_USDA=41.667
NC_035093.1	11747288	.	C	A	.	.	MAF_INRAE=36.667;MAF_USDA=14.118
NC_035093.1	11747296	.	C	T	.	.	MAF_INRAE=36.667;MAF_USDA=14.118
NC_035093.1	11747315	.	C	T	.	.	MAF_INRAE=27.5;MAF_USDA=13.529
NC_035093.1	11747324	.	A	C	.	.	MAF_USDA=1.639
NC_035093.1	11747335	.	G	T	.	.	MAF_USDA=6.25
NC_035093.1	11747405	.	G	A	.	.	MAF_USDA=1.639
NC_035093.1	11747406	.	T	A	.	.	MAF_USDA=4.706
NC_035093.1	11747446	.	G	A	.	.	MAF_INRAE=28.481;MAF_USDA=14.118
NC_035093.1	11747468	.	G	T	.	.	MAF_USDA=7.059
NC_035093.1	11747523	.	A	G	.	.	MAF_INRAE=6.667
NC_035093.1	11747569	.	G	T	.	.	MAF_USDA=2.459
NC_035093.1	11747741	.	A	C	.	.	MAF_USDA=4.098
NC_035093.1	11747742	.	T	A	.	.	MAF_USDA=4.098
NC_035093.1	11747812	.	T	C	.	.	MAF_INRAE=16.667;MAF_USDA=1.765
NC_035093.1	11747830	.	A	C	.	.	MAF_USDA=1.639
NC_035093.1	11747899	.	G	A	.	.	MAF_INRAE=18.333;MAF_USDA=7.059
NC_035093.1	11747939	.	C	T	.	.	MAF_USDA=3.279
NC_035093.1	11747940	.	T	C	.	.	MAF_USDA=1.639
NC_035093.1	11747960	.	C	T	.	.	MAF_USDA=5.882
NC_035093.1	11747979	.	C	T	.	.	MAF_USDA=5.882
NC_035093.1	11747996	.	A	T	.	.	MAF_INRAE=14.167;MAF_USDA=29.412
NC_035093.1	11748085	.	A	T	.	.	MAF_USDA=2.459
NC_035093.1	11748178	.	T	G	.	.	MAF_USDA=3.279
NC_035093.1	11748184	.	A	G	.	.	MAF_USDA=3.279
NC_035093.1	11748214	.	C	G	.	.	MAF_INRAE=35.833;MAF_USDA=14.706
NC_035093.1	11748215	.	T	C	.	.	MAF_USDA=4.098
NC_035093.1	11748328	.	A	G	.	.	MAF_INRAE=41.667
NC_035093.1	11748377	.	C	A	.	.	MAF_INRAE=40.833;MAF_USDA=41.667
NC_035093.1	11748481	.	C	T	.	.	MAF_INRAE=41.667;MAF_USDA=46.471
NC_035093.1	11748522	.	C	A	.	.	MAF_USDA=4.706
NC_035093.1	11748523	.	T	C	.	.	MAF_USDA=4.098
NC_035093.1	11748600	.	C	A	.	.	MAF_INRAE=3.333
NC_035093.1	11748630	.	T	C	.	.	MAF_INRAE=39.167;MAF_USDA=42.857
NC_035093.1	11748643	.	C	T	.	.	MAF_USDA=3.333
NC_035093.1	11748645	.	G	T	.	.	MAF_USDA=3.333
NC_035093.1	11748660	.	G	A	.	.	MAF_INRAE=18.333
NC_035093.1	11748677	.	G	A	.	.	MAF_USDA=1.695
NC_035093.1	11748883	.	C	T	.	.	MAF_USDA=8.197
NC_035093.1	11748912	.	G	A	.	.	MAF_USDA=4.167
NC_035093.1	11748944	.	G	A	.	.	MAF_INRAE=18.333;MAF_USDA=8.235
NC_035093.1	11748984	.	G	A	.	.	MAF_USDA=2.353
NC_035093.1	11748987	.	G	A	.	.	MAF_USDA=12.5
NC_035093.1	11748991	.	C	G	.	.	MAF_USDA=7.377
NC_035093.1	11749065	.	A	G	.	.	MAF_USDA=8.333
NC_035093.1	11749067	.	T	A	.	.	MAF_INRAE=2.5;MAF_USDA=31.25
NC_035093.1	11749108	.	C	T	.	.	MAF_USDA=2.941
NC_035093.1	11749187	.	T	C	.	.	MAF_USDA=4.118
NC_035093.1	11749201	.	C	T	.	.	MAF_INRAE=38.333;MAF_USDA=41.667
NC_035093.1	11749302	.	A	G	.	.	MAF_INRAE=14.167;MAF_USDA=28.824
NC_035093.1	11749324	.	C	T	.	.	MAF_INRAE=36.667;MAF_USDA=8.333
NC_035093.1	11749379	.	A	T	.	.	MAF_USDA=41.667
NC_035093.1	11749442	.	T	A	.	.	MAF_USDA=1.639
NC_035093.1	11749454	.	C	A	.	.	MAF_USDA=18.75
NC_035093.1	11749523	.	C	A	.	.	MAF_USDA=16.667
NC_035093.1	11750711	.	A	G	.	.	MAF_USDA=13.043
NC_035093.1	11750813	.	T	C	.	.	MAF_INRAE=5.263
NC_035093.1	11750978	.	G	T	.	.	MAF_USDA=33.333
NC_035093.1	11751875	.	C	T	.	.	MAF_INRAE=17.089;MAF_USDA=15.882
NC_035093.1	11751902	.	A	G	.	.	MAF_USDA=2.459
NC_035093.1	11752021	.	T	G	.	.	MAF_USDA=48.214
NC_035093.1	11752274	.	G	A	.	.	MAF_INRAE=5.263;MAF_USDA=18.75
NC_035093.1	11752331	.	A	G	.	.	MAF_INRAE=1.667
NC_035093.1	11752338	.	C	T	.	.	MAF_INRAE=1.667
NC_035093.1	11752344	.	G	A	.	.	MAF_INRAE=1.667
NC_035093.1	11752350	.	T	A	.	.	MAF_INRAE=3.333
NC_035093.1	11752351	.	A	C	.	.	MAF_INRAE=1.667
NC_035093.1	11752355	.	T	C	.	.	MAF_INRAE=36.667;MAF_USDA=37.5
NC_035093.1	11752552	.	T	A	.	.	MAF_USDA=25.0
NC_035093.1	11752681	.	G	A	.	.	MAF_USDA=6.25
NC_035093.1	11752682	.	C	A	.	.	MAF_USDA=6.25
NC_035093.1	11752754	.	A	C	.	.	MAF_INRAE=19.167;MAF_USDA=12.5
NC_035093.1	11752765	.	A	G	.	.	MAF_INRAE=19.167;MAF_USDA=18.75
NC_035093.1	11752774	.	G	A	.	.	MAF_INRAE=3.333
NC_035093.1	11752864	.	C	T	.	.	MAF_USDA=2.083
NC_035093.1	11752881	.	A	G	.	.	MAF_INRAE=44.937
NC_035093.1	11752901	.	T	C	.	.	MAF_INRAE=21.519
NC_035093.1	11752914	.	G	A	.	.	MAF_USDA=4.098
NC_035093.1	11753011	.	A	C	.	.	MAF_INRAE=22.152;MAF_USDA=6.471
NC_035093.1	11753063	.	T	C	.	.	MAF_INRAE=3.333;MAF_USDA=7.377
NC_035093.1	11753064	.	G	A	.	.	MAF_USDA=3.279
NC_035093.1	11753207	.	G	A	.	.	MAF_USDA=2.459
NC_035093.1	11753220	.	T	G	.	.	MAF_USDA=4.098
NC_035093.1	11753320	.	G	T	.	.	MAF_INRAE=45.57;MAF_USDA=48.235
NC_035093.1	11753394	.	C	A	.	.	MAF_INRAE=32.278;MAF_USDA=35.294
NC_035093.1	11753526	.	C	T	.	.	MAF_USDA=3.529
NC_035093.1	11753573	.	T	C	.	.	MAF_INRAE=3.333
NC_035093.1	11753629	.	G	A	.	.	MAF_USDA=3.279
NC_035093.1	11753749	.	G	A	.	.	MAF_INRAE=44.304;MAF_USDA=48.235
NC_035093.1	11753822	.	C	T	.	.	MAF_INRAE=18.354;MAF_USDA=15.882
NC_035093.1	11753824	.	C	T	.	.	MAF_INRAE=14.167;MAF_USDA=15.882
NC_035093.1	11753868	.	G	A	.	.	MAF_USDA=4.167
NC_035093.1	11753888	.	A	G	.	.	MAF_USDA=5.0
NC_035093.1	11753923	.	A	T	.	.	MAF_USDA=2.353
NC_035093.1	11754030	.	G	C	.	.	MAF_INRAE=45.57;MAF_USDA=45.833
NC_035093.1	11754032	.	G	C	.	.	MAF_INRAE=41.667;MAF_USDA=45.833
NC_035093.1	11754034	.	T	C	.	.	MAF_INRAE=41.667;MAF_USDA=39.583
NC_035093.1	11754117	.	T	A	.	.	MAF_INRAE=22.152
NC_035093.1	11754119	.	C	A	.	.	MAF_INRAE=19.167
NC_035093.1	11754121	.	T	C	.	.	MAF_INRAE=19.167
NC_035093.1	11754137	.	G	T	.	.	MAF_USDA=2.083
NC_035093.1	11754156	.	G	A	.	.	MAF_INRAE=34.177;MAF_USDA=45.833
NC_035093.1	11754170	.	C	T	.	.	MAF_USDA=1.765
NC_035093.1	11754198	.	G	A	.	.	MAF_INRAE=49.367;MAF_USDA=44.706
NC_035093.1	11754293	.	C	T	.	.	MAF_INRAE=38.608;MAF_USDA=45.833
NC_035093.1	11754294	.	G	A	.	.	MAF_INRAE=23.418;MAF_USDA=14.881
NC_035093.1	11754301	.	T	G	.	.	MAF_USDA=4.918
NC_035093.1	11754309	.	C	T	.	.	MAF_USDA=4.918
NC_035093.1	11754310	.	G	A	.	.	MAF_INRAE=42.105;MAF_USDA=44.118
NC_035093.1	11754333	.	T	C	.	.	MAF_INRAE=42.105;MAF_USDA=43.529
NC_035093.1	11754336	.	T	C	.	.	MAF_USDA=47.059
NC_035093.1	11754337	.	C	T	.	.	MAF_INRAE=46.667;MAF_USDA=41.176
NC_035093.1	11754348	.	C	T	.	.	MAF_INRAE=10.526;MAF_USDA=39.412
NC_035093.1	11754374	.	G	A	.	.	MAF_INRAE=22.785;MAF_USDA=8.235
NC_035093.1	11754376	.	C	T	.	.	MAF_USDA=1.639
NC_035093.1	11754407	.	A	G	.	.	MAF_INRAE=22.152;MAF_USDA=11.765
NC_035093.1	11754431	.	A	G	.	.	MAF_INRAE=32.278;MAF_USDA=39.412
NC_035093.1	11754449	.	G	A	.	.	MAF_USDA=3.279
NC_035093.1	11754462	.	C	G	.	.	MAF_INRAE=22.152;MAF_USDA=6.471
NC_035093.1	11754636	.	C	T	.	.	MAF_USDA=5.294
NC_035093.1	11754661	.	T	A	.	.	MAF_USDA=1.639
NC_035093.1	11754727	.	A	T	.	.	MAF_USDA=2.083
NC_035093.1	11754739	.	G	A	.	.	MAF_INRAE=29.747;MAF_USDA=14.706
NC_035093.1	11754773	.	C	T	.	.	MAF_INRAE=20.833
NC_035093.1	11754788	.	T	G	.	.	MAF_INRAE=22.152;MAF_USDA=11.765
NC_035093.1	11754790	.	T	C	.	.	MAF_INRAE=29.114;MAF_USDA=15.294
NC_035093.1	11754808	.	G	A	.	.	MAF_INRAE=6.667;MAF_USDA=2.083
NC_035093.1	11754810	.	T	G	.	.	MAF_USDA=1.639
NC_035093.1	11754812	.	T	C	.	.	MAF_INRAE=15.19;MAF_USDA=5.882
NC_035093.1	11754827	.	C	T	.	.	MAF_INRAE=22.152;MAF_USDA=25.0
NC_035093.1	11754850	.	T	G	.	.	MAF_INRAE=22.152;MAF_USDA=11.765
NC_035093.1	11754854	.	T	C	.	.	MAF_INRAE=20.833
NC_035093.1	11754855	.	G	T	.	.	MAF_INRAE=20.833
NC_035093.1	11754920	.	C	T	.	.	MAF_INRAE=22.152;MAF_USDA=7.647
NC_035093.1	11754921	.	G	A	.	.	MAF_USDA=12.5
NC_035093.1	11754940	.	T	C	.	.	MAF_USDA=5.294
NC_035093.1	11754950	.	G	T	.	.	MAF_INRAE=33.544;MAF_USDA=20.588
NC_035093.1	11754998	.	A	C	.	.	MAF_USDA=6.25
NC_035093.1	11755088	.	C	T	.	.	MAF_USDA=5.932
NC_035093.1	11755089	.	G	T	.	.	MAF_USDA=1.695
NC_035093.1	11755165	.	G	A	.	.	MAF_INRAE=10.833;MAF_USDA=3.279
NC_035093.1	11755206	.	T	A	.	.	MAF_INRAE=12.5;MAF_USDA=8.235
NC_035093.1	11755302	.	G	A	.	.	MAF_USDA=2.459
NC_035093.1	11755304	.	G	T	.	.	MAF_USDA=1.765
NC_035093.1	11755313	.	G	T	.	.	MAF_INRAE=3.333
NC_035093.1	11755351	.	T	G	.	.	MAF_INRAE=41.667;MAF_USDA=47.059
NC_035093.1	11755391	.	T	A	.	.	MAF_INRAE=29.167;MAF_USDA=35.294
NC_035093.1	11755444	.	A	T	.	.	MAF_INRAE=3.333
NC_035093.1	11755460	.	A	T	.	.	MAF_USDA=6.25
NC_035093.1	11755494	.	G	T	.	.	MAF_USDA=31.25
NC_035093.1	11755551	.	T	C	.	.	MAF_INRAE=3.333
NC_035093.1	11755578	.	T	A	.	.	MAF_INRAE=7.5;MAF_USDA=25.0
NC_035093.1	11755582	.	T	A	.	.	MAF_USDA=4.167
NC_035093.1	11755647	.	C	A	.	.	MAF_USDA=2.459
NC_035093.1	11755661	.	C	T	.	.	MAF_USDA=5.294
NC_035093.1	11755691	.	G	A	.	.	MAF_INRAE=45.57;MAF_USDA=48.824
NC_035093.1	11755731	.	A	G	.	.	MAF_INRAE=10.759
NC_035093.1	11755759	.	A	G	.	.	MAF_USDA=3.279
NC_035093.1	11755884	.	T	C	.	.	MAF_USDA=40.0
NC_035093.1	11755965	.	G	A	.	.	MAF_INRAE=22.152;MAF_USDA=6.471
NC_035093.1	11755996	.	T	C	.	.	MAF_INRAE=3.165;MAF_USDA=17.059
NC_035093.1	11756026	.	G	A	.	.	MAF_USDA=3.529
NC_035093.1	11756179	.	T	C	.	.	MAF_INRAE=15.19;MAF_USDA=4.118
NC_035093.1	11756180	.	G	A	.	.	MAF_INRAE=15.0;MAF_USDA=4.118
NC_035093.1	11756251	.	G	T	.	.	MAF_USDA=11.765
NC_035093.1	11756254	.	T	C	.	.	MAF_INRAE=32.911;MAF_USDA=39.412
NC_035093.1	11756355	.	C	A	.	.	MAF_INRAE=46.835;MAF_USDA=50.0
NC_035093.1	11756439	.	A	G	.	.	MAF_INRAE=31.646;MAF_USDA=37.647
NC_035093.1	11756542	.	A	C	.	.	MAF_USDA=4.918
NC_035093.1	11756568	.	C	T	.	.	MAF_INRAE=33.544;MAF_USDA=40.0
NC_035093.1	11756636	.	T	G	.	.	MAF_USDA=1.639
NC_035093.1	11756663	.	G	A	.	.	MAF_USDA=2.941
NC_035093.1	11756690	.	C	A	.	.	MAF_USDA=1.639
NC_035093.1	11756832	.	A	T	.	.	MAF_USDA=39.412
NC_035093.1	11756843	.	G	A	.	.	MAF_USDA=48.824
NC_035093.1	11756845	.	G	A	.	.	MAF_USDA=30.588
NC_035093.1	11756859	.	G	A	.	.	MAF_USDA=16.667
NC_035093.1	11757127	.	T	G	.	.	MAF_USDA=6.25
NC_035093.1	11757248	.	T	C	.	.	MAF_INRAE=39.167;MAF_USDA=37.5
NC_035093.1	11757260	.	T	A	.	.	MAF_USDA=1.639
NC_035093.1	11757261	.	C	T	.	.	MAF_USDA=1.639
NC_035093.1	11757297	.	A	G	.	.	MAF_INRAE=28.481;MAF_USDA=8.333
NC_035093.1	11757424	.	G	T	.	.	MAF_USDA=1.639
NC_035093.1	11757449	.	G	A	.	.	MAF_USDA=5.738
NC_035093.1	11757511	.	T	A	.	.	MAF_USDA=6.25
NC_035093.1	11757524	.	C	G	.	.	MAF_INRAE=18.354;MAF_USDA=15.882
NC_035093.1	11757570	.	C	T	.	.	MAF_USDA=5.294
NC_035093.1	11757646	.	G	A	.	.	MAF_USDA=4.706
NC_035093.1	11757647	.	C	G	.	.	MAF_INRAE=15.823;MAF_USDA=35.882
NC_035093.1	11757648	.	C	T	.	.	MAF_USDA=4.098
NC_035093.1	11757679	.	A	T	.	.	MAF_USDA=17.647
NC_035093.1	11757724	.	A	G	.	.	MAF_USDA=15.882
NC_035093.1	11757785	.	A	G	.	.	MAF_USDA=1.639
NC_035093.1	11757955	.	C	T	.	.	MAF_INRAE=25.316;MAF_USDA=30.588
NC_035093.1	11757984	.	A	T	.	.	MAF_INRAE=8.228;MAF_USDA=22.917
NC_035093.1	11757990	.	T	G	.	.	MAF_INRAE=3.165;MAF_USDA=20.0
NC_035093.1	11758078	.	T	A	.	.	MAF_INRAE=14.167;MAF_USDA=29.167
NC_035093.1	11758199	.	C	T	.	.	MAF_USDA=2.459
NC_035093.1	11758213	.	T	C	.	.	MAF_INRAE=3.165;MAF_USDA=20.0
NC_035093.1	11758294	.	C	A	.	.	MAF_INRAE=3.165;MAF_USDA=16.471
NC_035093.1	11758402	.	C	G	.	.	MAF_USDA=1.639
NC_035093.1	11758465	.	A	G	.	.	MAF_INRAE=25.316;MAF_USDA=25.882
NC_035093.1	11758580	.	G	A	.	.	MAF_INRAE=22.152;MAF_USDA=6.471
NC_035093.1	11758590	.	A	T	.	.	MAF_INRAE=22.152;MAF_USDA=6.471
NC_035093.1	11758674	.	A	G	.	.	MAF_INRAE=3.165;MAF_USDA=7.059
NC_035093.1	11758676	.	A	C	.	.	MAF_INRAE=25.316;MAF_USDA=24.706
NC_035093.1	11758740	.	T	C	.	.	MAF_USDA=7.377
NC_035093.1	11758754	.	G	A	.	.	MAF_INRAE=28.481;MAF_USDA=14.706
NC_035093.1	11759034	.	T	G	.	.	MAF_INRAE=10.759;MAF_USDA=2.459
NC_035093.1	11759058	.	A	G	.	.	MAF_INRAE=6.667
NC_035093.1	11759157	.	G	A	.	.	MAF_INRAE=25.316;MAF_USDA=28.235
NC_035093.1	11759195	.	A	C	.	.	MAF_INRAE=3.797;MAF_USDA=21.429
NC_035093.1	11759294	.	T	C	.	.	MAF_USDA=3.571
NC_035093.1	11759296	.	C	T	.	.	MAF_USDA=2.5
NC_035093.1	11759360	.	A	C	.	.	MAF_USDA=1.765
NC_035093.1	11759374	.	C	A	.	.	MAF_INRAE=3.333;MAF_USDA=7.377
NC_035093.1	11759499	.	T	C	.	.	MAF_USDA=1.765
NC_035093.1	11759612	.	T	G	.	.	MAF_INRAE=3.165;MAF_USDA=24.706
NC_035093.1	11759613	.	T	A	.	.	MAF_INRAE=2.5;MAF_USDA=25.294
NC_035093.1	11759629	.	T	C	.	.	MAF_USDA=1.639
NC_035093.1	11759696	.	T	C	.	.	MAF_INRAE=3.165;MAF_USDA=24.118
NC_035093.1	11759774	.	C	A	.	.	MAF_INRAE=40.506;MAF_USDA=44.706
NC_035093.1	11759784	.	G	C	.	.	MAF_USDA=2.083
NC_035093.1	11759961	.	C	A	.	.	MAF_USDA=2.459
NC_035093.1	11760051	.	A	T	.	.	MAF_USDA=4.098
NC_035093.1	11760084	.	A	G	.	.	MAF_INRAE=10.759;MAF_USDA=8.197
NC_035093.1	11760091	.	C	T	.	.	MAF_INRAE=10.759;MAF_USDA=8.197
NC_035093.1	11760125	.	T	G	.	.	MAF_INRAE=3.797;MAF_USDA=24.118
NC_035093.1	11760130	.	C	A	.	.	MAF_USDA=4.167
NC_035093.1	11760153	.	C	T	.	.	MAF_USDA=5.738
NC_035093.1	11760370	.	A	G	.	.	MAF_INRAE=3.165;MAF_USDA=25.882
NC_035093.1	11760382	.	A	G	.	.	MAF_INRAE=5.263;MAF_USDA=27.083
NC_035093.1	11760396	.	G	A	.	.	MAF_USDA=9.836
NC_035093.1	11760475	.	T	G	.	.	MAF_INRAE=3.165;MAF_USDA=22.353
NC_035093.1	11760481	.	A	G	.	.	MAF_USDA=5.294
NC_035093.1	11760486	.	C	G	.	.	MAF_INRAE=3.165;MAF_USDA=22.353
NC_035093.1	11760557	.	T	A	.	.	MAF_INRAE=1.667
NC_035093.1	11760598	.	C	A	.	.	MAF_INRAE=1.667
NC_035093.1	11760729	.	A	G	.	.	MAF_USDA=1.639
NC_035093.1	11760735	.	G	C	.	.	MAF_INRAE=6.667
NC_035093.1	11760899	.	A	C	.	.	MAF_INRAE=3.797;MAF_USDA=14.706
NC_035093.1	11760916	.	A	G	.	.	MAF_USDA=2.941
NC_035093.1	11760982	.	G	A	.	.	MAF_INRAE=3.165;MAF_USDA=21.176
NC_035093.1	11761078	.	G	A	.	.	MAF_INRAE=38.608;MAF_USDA=44.118
NC_035093.1	11761144	.	T	A	.	.	MAF_USDA=6.557
NC_035093.1	11761191	.	A	G	.	.	MAF_USDA=7.059
NC_035093.1	11761229	.	C	T	.	.	MAF_USDA=2.459
NC_035093.1	11761288	.	C	T	.	.	MAF_INRAE=6.667
NC_035093.1	11761310	.	C	A	.	.	MAF_INRAE=45.57;MAF_USDA=34.706
NC_035093.1	11761411	.	C	T	.	.	MAF_USDA=3.279
NC_035093.1	11761419	.	T	G	.	.	MAF_USDA=1.639
NC_035093.1	11761522	.	G	C	.	.	MAF_USDA=2.459
NC_035093.1	11761564	.	C	G	.	.	MAF_USDA=2.941
NC_035093.1	11761634	.	A	C	.	.	MAF_INRAE=8.228;MAF_USDA=25.0
NC_035093.1	11761691	.	A	C	.	.	MAF_USDA=1.667
NC_035093.1	11761705	.	C	T	.	.	MAF_USDA=4.167
NC_035093.1	11761724	.	C	A	.	.	MAF_INRAE=3.797;MAF_USDA=15.882
NC_035093.1	11761739	.	G	A	.	.	MAF_INRAE=3.797;MAF_USDA=15.294
NC_035093.1	11761878	.	T	G	.	.	MAF_USDA=1.639
NC_035093.1	11761956	.	T	A	.	.	MAF_USDA=2.459
NC_035093.1	11761973	.	C	T	.	.	MAF_USDA=6.25
NC_035093.1	11762087	.	T	A	.	.	MAF_USDA=7.059
NC_035093.1	11762120	.	C	A	.	.	MAF_USDA=1.639
NC_035093.1	11762153	.	G	A	.	.	MAF_INRAE=3.165;MAF_USDA=14.706
NC_035093.1	11762164	.	A	C	.	.	MAF_USDA=10.656
NC_035093.1	11762198	.	A	G	.	.	MAF_USDA=2.459
NC_035093.1	11762256	.	C	T	.	.	MAF_INRAE=3.165;MAF_USDA=14.706
NC_035093.1	11762274	.	C	T	.	.	MAF_USDA=2.459
NC_035093.1	11762348	.	G	C	.	.	MAF_INRAE=3.165;MAF_USDA=15.294
NC_035093.1	11762381	.	G	A	.	.	MAF_INRAE=8.228;MAF_USDA=25.0
NC_035093.1	11762394	.	T	C	.	.	MAF_INRAE=3.333;MAF_USDA=12.353
NC_035093.1	11762419	.	G	A	.	.	MAF_USDA=2.083
NC_035093.1	11762629	.	A	T	.	.	MAF_INRAE=8.228;MAF_USDA=25.0
NC_035093.1	11762687	.	C	A	.	.	MAF_INRAE=15.19;MAF_USDA=12.5
NC_035093.1	11762692	.	T	G	.	.	MAF_INRAE=40.506;MAF_USDA=23.529
NC_035093.1	11762849	.	G	A	.	.	MAF_INRAE=43.038;MAF_USDA=42.941
NC_035093.1	11762908	.	C	T	.	.	MAF_INRAE=43.038;MAF_USDA=43.529
NC_035093.1	11762929	.	T	C	.	.	MAF_INRAE=13.924;MAF_USDA=28.235
NC_035093.1	11762957	.	A	C	.	.	MAF_INRAE=41.772;MAF_USDA=12.941
NC_035093.1	11763056	.	C	T	.	.	MAF_USDA=5.738
NC_035093.1	11763133	.	G	A	.	.	MAF_INRAE=40.506;MAF_USDA=31.176
NC_035093.1	11763161	.	T	G	.	.	MAF_USDA=1.639
NC_035093.1	11763194	.	C	T	.	.	MAF_INRAE=40.506;MAF_USDA=19.412
NC_035093.1	11763257	.	G	A	.	.	MAF_USDA=2.083
NC_035093.1	11763267	.	A	T	.	.	MAF_USDA=1.639
NC_035093.1	11763290	.	A	G	.	.	MAF_INRAE=40.506;MAF_USDA=21.765
NC_035093.1	11763320	.	G	T	.	.	MAF_INRAE=3.165;MAF_USDA=12.353
NC_035093.1	11763372	.	G	A	.	.	MAF_INRAE=41.139;MAF_USDA=21.765
NC_035093.1	11763407	.	C	T	.	.	MAF_USDA=1.639
NC_035093.1	11763466	.	C	T	.	.	MAF_INRAE=41.139;MAF_USDA=13.529
NC_035093.1	11763515	.	C	T	.	.	MAF_USDA=1.639
NC_035093.1	11763612	.	G	A	.	.	MAF_INRAE=44.304;MAF_USDA=31.176
NC_035093.1	11763613	.	C	T	.	.	MAF_INRAE=50.0;MAF_USDA=31.176
NC_035093.1	11763659	.	G	A	.	.	MAF_INRAE=43.038;MAF_USDA=43.529
NC_035093.1	11763667	.	G	T	.	.	MAF_INRAE=41.772;MAF_USDA=19.412
NC_035093.1	11763678	.	C	G	.	.	MAF_INRAE=3.165;MAF_USDA=10.0
NC_035093.1	11763688	.	G	A	.	.	MAF_INRAE=3.165;MAF_USDA=10.0
NC_035093.1	11763691	.	T	G	.	.	MAF_INRAE=41.772;MAF_USDA=13.529
NC_035093.1	11763855	.	C	T	.	.	MAF_USDA=20.833
NC_035093.1	11763888	.	C	A	.	.	MAF_INRAE=44.937;MAF_USDA=30.0
NC_035093.1	11763914	.	C	A	.	.	MAF_INRAE=40.506;MAF_USDA=22.353
NC_035093.1	11764034	.	A	G	.	.	MAF_USDA=4.918
NC_035093.1	11764072	.	G	C	.	.	MAF_INRAE=41.772;MAF_USDA=21.765
NC_035093.1	11764138	.	A	T	.	.	MAF_INRAE=41.772;MAF_USDA=20.833
NC_035093.1	11764143	.	T	A	.	.	MAF_INRAE=41.772;MAF_USDA=20.833
NC_035093.1	11764238	.	G	T	.	.	MAF_INRAE=5.696;MAF_USDA=14.286
NC_035093.1	11764260	.	C	T	.	.	MAF_USDA=1.667
NC_035093.1	11764488	.	G	A	.	.	MAF_INRAE=30.38;MAF_USDA=6.548
NC_035093.1	11764504	.	T	C	.	.	MAF_USDA=4.167
NC_035093.1	11764618	.	C	T	.	.	MAF_INRAE=5.696;MAF_USDA=13.529
NC_035093.1	11764628	.	A	C	.	.	MAF_INRAE=40.506;MAF_USDA=19.412
NC_035093.1	11764761	.	G	T	.	.	MAF_INRAE=21.519;MAF_USDA=4.118
NC_035093.1	11764856	.	A	C	.	.	MAF_INRAE=21.053;MAF_USDA=2.353
NC_035093.1	11764896	.	T	C	.	.	MAF_USDA=1.639
NC_035093.1	11765043	.	G	A	.	.	MAF_USDA=5.882
NC_035093.1	11765074	.	A	C	.	.	MAF_USDA=2.941
NC_035093.1	11765076	.	C	A	.	.	MAF_USDA=4.167
NC_035093.1	11765091	.	T	G	.	.	MAF_USDA=9.836
NC_035093.1	11765171	.	T	G	.	.	MAF_INRAE=20.0;MAF_USDA=2.459
NC_035093.1	11765186	.	T	C	.	.	MAF_INRAE=41.772;MAF_USDA=20.588
NC_035093.1	11765209	.	A	T	.	.	MAF_INRAE=6.667;MAF_USDA=2.083
NC_035093.1	11765248	.	T	A	.	.	MAF_INRAE=5.833
NC_035093.1	11765280	.	A	T	.	.	MAF_INRAE=39.873
NC_035093.1	11765298	.	G	C	.	.	MAF_INRAE=18.333
NC_035093.1	11765299	.	A	C	.	.	MAF_INRAE=18.333
NC_035093.1	11765301	.	C	T	.	.	MAF_INRAE=18.333
NC_035093.1	11765349	.	A	T	.	.	MAF_USDA=2.459
NC_035093.1	11765422	.	T	C	.	.	MAF_USDA=4.098
NC_035093.1	11765425	.	C	T	.	.	MAF_USDA=7.059
NC_035093.1	11765509	.	T	C	.	.	MAF_USDA=4.098
NC_035093.1	11765569	.	C	T	.	.	MAF_USDA=3.279
NC_035093.1	11765655	.	G	C	.	.	MAF_USDA=3.279
NC_035093.1	11765656	.	G	T	.	.	MAF_USDA=3.279
NC_035093.1	11765788	.	C	A	.	.	MAF_USDA=3.279
NC_035093.1	11765821	.	C	A	.	.	MAF_INRAE=5.063;MAF_USDA=15.294
NC_035093.1	11765935	.	A	G	.	.	MAF_INRAE=41.772;MAF_USDA=22.353
NC_035093.1	11766145	.	C	T	.	.	MAF_USDA=3.279
NC_035093.1	11766319	.	C	A	.	.	MAF_INRAE=10.759;MAF_USDA=16.393
NC_035093.1	11766325	.	A	G	.	.	MAF_USDA=2.083
NC_035093.1	11766440	.	C	A	.	.	MAF_USDA=4.098
NC_035093.1	11766474	.	T	C	.	.	MAF_INRAE=1.667;MAF_USDA=13.69
NC_035093.1	11766484	.	C	T	.	.	MAF_USDA=4.167
NC_035093.1	11766577	.	A	G	.	.	MAF_INRAE=47.468;MAF_USDA=35.294
NC_035093.1	11766586	.	A	G	.	.	MAF_USDA=5.738
NC_035093.1	11766666	.	C	T	.	.	MAF_INRAE=5.696;MAF_USDA=15.294
NC_035093.1	11766696	.	A	C	.	.	MAF_USDA=1.639
NC_035093.1	11766702	.	A	T	.	.	MAF_USDA=1.639
NC_035093.1	11766705	.	A	T	.	.	MAF_INRAE=5.696;MAF_USDA=15.882
NC_035093.1	11766766	.	T	C	.	.	MAF_USDA=6.557
NC_035093.1	11766829	.	T	A	.	.	MAF_USDA=1.695
NC_035093.1	11766836	.	T	G	.	.	MAF_INRAE=1.667;MAF_USDA=16.867
NC_035093.1	11766837	.	G	T	.	.	MAF_USDA=5.932
NC_035093.1	11766842	.	C	T	.	.	MAF_USDA=3.39
NC_035093.1	11766847	.	T	G	.	.	MAF_USDA=4.167
NC_035093.1	11766910	.	A	T	.	.	MAF_INRAE=40.506
NC_035093.1	11766913	.	A	T	.	.	MAF_INRAE=35.833
NC_035093.1	11766916	.	A	T	.	.	MAF_INRAE=8.333
NC_035093.1	11766918	.	T	G	.	.	MAF_INRAE=6.667
NC_035093.1	11766938	.	G	T	.	.	MAF_INRAE=39.873;MAF_USDA=12.048
NC_035093.1	11767097	.	A	C	.	.	MAF_INRAE=5.696;MAF_USDA=15.294
NC_035093.1	11767100	.	C	T	.	.	MAF_INRAE=47.5;MAF_USDA=36.471
NC_035093.1	11767115	.	G	A	.	.	MAF_INRAE=10.759;MAF_USDA=15.882
NC_035093.1	11767237	.	G	T	.	.	MAF_USDA=4.098
NC_035093.1	11767278	.	T	G	.	.	MAF_USDA=4.098
NC_035093.1	11767422	.	A	C	.	.	MAF_USDA=4.098
NC_035093.1	11767451	.	G	A	.	.	MAF_INRAE=10.759;MAF_USDA=21.176
NC_035093.1	11767527	.	TA	TT	.	.	MAF_USDA=39.583
NC_035093.1	11767580	.	A	G	.	.	MAF_INRAE=12.025;MAF_USDA=49.18
NC_035093.1	11767604	.	G	T	.	.	MAF_INRAE=3.333;MAF_USDA=7.377
NC_035093.1	11767628	.	G	A	.	.	MAF_INRAE=1.667;MAF_USDA=20.588
NC_035093.1	11767747	.	T	A	.	.	MAF_USDA=3.279
NC_035093.1	11767758	.	A	T	.	.	MAF_USDA=6.557
NC_035093.1	11767765	.	T	G	.	.	MAF_USDA=4.098
NC_035093.1	11767775	.	T	C	.	.	MAF_USDA=4.167
NC_035093.1	11767878	.	G	A	.	.	MAF_USDA=3.529
NC_035093.1	11767948	.	T	G	.	.	MAF_INRAE=10.759
NC_035093.1	11768151	.	G	T	.	.	MAF_INRAE=16.456;MAF_USDA=30.0
NC_035093.1	11768177	.	G	A	.	.	MAF_USDA=7.059
NC_035093.1	11768311	.	G	A	.	.	MAF_USDA=2.459
NC_035093.1	11768342	.	G	A	.	.	MAF_INRAE=5.696;MAF_USDA=14.706
NC_035093.1	11768392	.	A	G	.	.	MAF_INRAE=5.696;MAF_USDA=15.882
NC_035093.1	11768395	.	G	T	.	.	MAF_USDA=8.824
NC_035093.1	11768422	.	C	T	.	.	MAF_USDA=4.098
NC_035093.1	11768488	.	G	A	.	.	MAF_INRAE=17.722;MAF_USDA=49.412
NC_035093.1	11768512	.	A	G	.	.	MAF_USDA=4.098
NC_035093.1	11768536	.	C	A	.	.	MAF_USDA=8.235
NC_035093.1	11768626	.	C	T	.	.	MAF_USDA=2.5
NC_035093.1	11768876	.	G	T	.	.	MAF_INRAE=5.063;MAF_USDA=17.059
NC_035093.1	11768890	.	C	A	.	.	MAF_USDA=4.098
NC_035093.1	11768897	.	T	A	.	.	MAF_USDA=2.459
NC_035093.1	11768935	.	A	T	.	.	MAF_USDA=1.639
NC_035093.1	11769074	.	A	G	.	.	MAF_USDA=1.639
NC_035093.1	11769116	.	T	C	.	.	MAF_USDA=1.639
NC_035093.1	11769117	.	G	A	.	.	MAF_USDA=1.639
NC_035093.1	11769134	.	A	G	.	.	MAF_USDA=1.639
NC_035093.1	11769140	.	G	C	.	.	MAF_USDA=1.639
NC_035093.1	11769183	.	G	A	.	.	MAF_USDA=1.639
NC_035093.1	11769194	.	C	T	.	.	MAF_USDA=1.639
NC_035093.1	11769233	.	A	G	.	.	MAF_USDA=2.459
NC_035093.1	11769240	.	T	C	.	.	MAF_USDA=2.459
NC_035093.1	11769263	.	T	A	.	.	MAF_USDA=1.639
NC_035093.1	11769290	.	T	C	.	.	MAF_USDA=1.639
NC_035093.1	11769294	.	C	A	.	.	MAF_USDA=1.639
NC_035093.1	11769296	.	G	T	.	.	MAF_USDA=1.639
NC_035093.1	11769333	.	G	T	.	.	MAF_USDA=4.098
NC_035093.1	11769452	.	C	A	.	.	MAF_USDA=2.083
NC_035093.1	11769482	.	G	T	.	.	MAF_USDA=3.529
NC_035093.1	11769552	.	G	A	.	.	MAF_INRAE=36.842;MAF_USDA=23.81
NC_035093.1	11769974	.	G	T	.	.	MAF_INRAE=40.506;MAF_USDA=23.529
NC_035093.1	11770058	.	C	T	.	.	MAF_USDA=4.167
NC_035093.1	11770142	.	T	G	.	.	MAF_USDA=2.941
NC_035093.1	11770231	.	T	C	.	.	MAF_INRAE=40.506;MAF_USDA=24.706
NC_035093.1	11770239	.	A	G	.	.	MAF_USDA=3.279
NC_035093.1	11770254	.	A	C	.	.	MAF_USDA=1.639
NC_035093.1	11770317	.	A	G	.	.	MAF_USDA=1.639
NC_035093.1	11770474	.	C	G	.	.	MAF_USDA=6.25
NC_035093.1	11770485	.	T	C	.	.	MAF_USDA=1.639
NC_035093.1	11770513	.	A	T	.	.	MAF_USDA=1.639
NC_035093.1	11770716	.	C	T	.	.	MAF_INRAE=38.608;MAF_USDA=34.706
NC_035093.1	11770813	.	G	A	.	.	MAF_USDA=8.333
NC_035093.1	11770959	.	T	C	.	.	MAF_USDA=7.647
NC_035093.1	11771066	.	G	T	.	.	MAF_USDA=2.459
NC_035093.1	11771234	.	A	G	.	.	MAF_INRAE=43.038;MAF_USDA=42.262
NC_035093.1	11771287	.	G	A	.	.	MAF_USDA=2.459
NC_035093.1	11771309	.	C	T	.	.	MAF_USDA=4.918
NC_035093.1	11771488	.	G	A	.	.	MAF_USDA=2.459
NC_035093.1	11771514	.	C	T	.	.	MAF_INRAE=46.203
NC_035093.1	11771536	.	A	T	.	.	MAF_USDA=4.098
NC_035093.1	11771689	.	T	A	.	.	MAF_USDA=1.639
NC_035093.1	11771696	.	G	A	.	.	MAF_USDA=4.918
NC_035093.1	11771705	.	A	T	.	.	MAF_USDA=1.639
NC_035093.1	11771771	.	G	A	.	.	MAF_USDA=2.459
NC_035093.1	11771851	.	A	G	.	.	MAF_USDA=4.167
NC_035093.1	11771881	.	G	A	.	.	MAF_USDA=29.167
NC_035093.1	11771926	.	A	C	.	.	MAF_USDA=4.098
NC_035093.1	11771985	.	G	A	.	.	MAF_INRAE=3.333
NC_035093.1	11772105	.	A	T	.	.	MAF_USDA=4.098
NC_035093.1	11772184	.	C	A	.	.	MAF_USDA=4.918
NC_035093.1	11772197	.	T	C	.	.	MAF_USDA=4.918
NC_035093.1	11772220	.	G	A	.	.	MAF_USDA=1.639
NC_035093.1	11772272	.	T	C	.	.	MAF_USDA=4.918
NC_035093.1	11772298	.	T	A	.	.	MAF_INRAE=3.333
NC_035093.1	11772350	.	A	T	.	.	MAF_USDA=4.167
NC_035093.1	11772389	.	C	A	.	.	MAF_INRAE=26.582;MAF_USDA=7.647
NC_035093.1	11772403	.	C	A	.	.	MAF_USDA=1.639
NC_035093.1	11772444	.	T	C	.	.	MAF_USDA=4.098
NC_035093.1	11772532	.	C	A	.	.	MAF_USDA=6.557
NC_035093.1	11772554	.	T	A	.	.	MAF_USDA=1.639
NC_035093.1	11772582	.	A	G	.	.	MAF_INRAE=43.671;MAF_USDA=50.0
NC_035093.1	11772795	.	C	T	.	.	MAF_USDA=2.459
NC_035093.1	11772814	.	T	G	.	.	MAF_USDA=5.738
NC_035093.1	11772815	.	C	T	.	.	MAF_USDA=5.738
NC_035093.1	11773834	.	T	G	.	.	MAF_USDA=50.0
NC_035093.1	11773937	.	A	G	.	.	MAF_USDA=4.167
NC_035093.1	11773994	.	C	T	.	.	MAF_USDA=6.25
NC_035093.1	11774003	.	A	T	.	.	MAF_USDA=33.333
NC_035093.1	11774026	.	C	A	.	.	MAF_USDA=6.707
NC_035093.1	11774152	.	C	T	.	.	MAF_INRAE=36.842;MAF_USDA=19.412
NC_035093.1	11774213	.	C	T	.	.	MAF_INRAE=6.667
NC_035093.1	11774308	.	C	T	.	.	MAF_USDA=1.639
NC_035093.1	11774309	.	G	A	.	.	MAF_USDA=2.459
NC_035093.1	11774315	.	T	G	.	.	MAF_USDA=1.639
NC_035093.1	11774329	.	C	A	.	.	MAF_USDA=1.639
NC_035093.1	11774355	.	G	T	.	.	MAF_USDA=1.639
NC_035093.1	11774369	.	T	C	.	.	MAF_USDA=1.639
NC_035093.1	11774376	.	A	G	.	.	MAF_INRAE=40.506;MAF_USDA=48.235
NC_035093.1	11774377	.	G	A	.	.	MAF_USDA=1.639
NC_035093.1	11774398	.	A	T	.	.	MAF_USDA=1.639
NC_035093.1	11774400	.	G	A	.	.	MAF_USDA=1.639
NC_035093.1	11774407	.	T	C	.	.	MAF_USDA=2.941
NC_035093.1	11774416	.	G	T	.	.	MAF_USDA=1.639
NC_035093.1	11774417	.	A	G	.	.	MAF_USDA=1.639
NC_035093.1	11774422	.	A	T	.	.	MAF_USDA=1.639
NC_035093.1	11774437	.	A	G	.	.	MAF_USDA=1.639
NC_035093.1	11774444	.	T	C	.	.	MAF_USDA=1.639
NC_035093.1	11774471	.	G	A	.	.	MAF_USDA=1.639
NC_035093.1	11774472	.	T	C	.	.	MAF_USDA=1.639
NC_035093.1	11774503	.	C	T	.	.	MAF_INRAE=18.354;MAF_USDA=13.529
NC_035093.1	11774550	.	C	T	.	.	MAF_USDA=4.918
NC_035093.1	11774551	.	A	G	.	.	MAF_USDA=4.918
NC_035093.1	11774552	.	A	G	.	.	MAF_USDA=4.918
NC_035093.1	11774553	.	T	A	.	.	MAF_USDA=4.918
NC_035093.1	11774602	.	G	T	.	.	MAF_INRAE=20.0;MAF_USDA=2.941
NC_035093.1	11774863	.	G	A	.	.	MAF_USDA=1.639
NC_035093.1	11774905	.	T	C	.	.	MAF_USDA=5.738
NC_035093.1	11774940	.	T	A	.	.	MAF_INRAE=18.987;MAF_USDA=1.765
NC_035093.1	11775001	.	A	G	.	.	MAF_INRAE=18.354;MAF_USDA=14.118
NC_035093.1	11775055	.	G	A	.	.	MAF_USDA=1.639
NC_035093.1	11775072	.	A	C	.	.	MAF_USDA=4.918
NC_035093.1	11775115	.	A	G	.	.	MAF_USDA=5.738
NC_035093.1	11775196	.	G	C	.	.	MAF_USDA=5.738
NC_035093.1	11775315	.	C	A	.	.	MAF_USDA=2.083
NC_035093.1	11775357	.	C	A	.	.	MAF_USDA=4.918
NC_035093.1	11775407	.	T	C	.	.	MAF_USDA=4.918
NC_035093.1	11775625	.	A	G	.	.	MAF_INRAE=29.114;MAF_USDA=25.294
NC_035093.1	11775872	.	A	G	.	.	MAF_USDA=4.918
NC_035093.1	11776046	.	T	G	.	.	MAF_USDA=5.738
NC_035093.1	11776055	.	C	T	.	.	MAF_INRAE=3.333;MAF_USDA=10.656
NC_035093.1	11776253	.	G	C	.	.	MAF_USDA=4.918
NC_035093.1	11776334	.	T	G	.	.	MAF_USDA=4.918
NC_035093.1	11776423	.	C	G	.	.	MAF_USDA=6.25
NC_035093.1	11776475	.	A	G	.	.	MAF_USDA=4.918
NC_035093.1	11776609	.	A	G	.	.	MAF_USDA=4.098
NC_035093.1	11776627	.	T	G	.	.	MAF_USDA=4.918
NC_035093.1	11776632	.	C	T	.	.	MAF_USDA=6.25
NC_035093.1	11776681	.	G	C	.	.	MAF_USDA=5.294
NC_035093.1	11776683	.	A	G	.	.	MAF_USDA=5.294
NC_035093.1	11776788	.	G	A	.	.	MAF_INRAE=13.291;MAF_USDA=29.167
NC_035093.1	11776815	.	C	A	.	.	MAF_USDA=2.459
NC_035093.1	11776839	.	A	T	.	.	MAF_USDA=4.918
NC_035093.1	11776901	.	C	T	.	.	MAF_INRAE=10.759;MAF_USDA=10.0
NC_035093.1	11776902	.	A	T	.	.	MAF_USDA=4.918
NC_035093.1	11776934	.	G	A	.	.	MAF_USDA=4.098
NC_035093.1	11776938	.	G	A	.	.	MAF_USDA=2.459
NC_035093.1	11776974	.	A	C	.	.	MAF_USDA=5.738
NC_035093.1	11777083	.	C	T	.	.	MAF_INRAE=21.053;MAF_USDA=4.167
NC_035093.1	11777248	.	G	A	.	.	MAF_USDA=4.918
NC_035093.1	11777259	.	G	A	.	.	MAF_USDA=1.639
NC_035093.1	11777308	.	A	T	.	.	MAF_INRAE=18.987
NC_035093.1	11777312	.	G	A	.	.	MAF_INRAE=10.759;MAF_USDA=4.118
NC_035093.1	11777313	.	C	G	.	.	MAF_INRAE=12.5;MAF_USDA=4.118
NC_035093.1	11777406	.	T	C	.	.	MAF_USDA=5.738
NC_035093.1	11777411	.	C	T	.	.	MAF_INRAE=5.696;MAF_USDA=17.647
NC_035093.1	11777449	.	C	T	.	.	MAF_USDA=1.639
NC_035093.1	11777473	.	A	G	.	.	MAF_USDA=2.459
NC_035093.1	11777490	.	G	T	.	.	MAF_INRAE=10.127;MAF_USDA=11.765
NC_035093.1	11777497	.	G	A	.	.	MAF_USDA=4.918
NC_035093.1	11777502	.	G	T	.	.	MAF_USDA=2.459
NC_035093.1	11777574	.	G	A	.	.	MAF_INRAE=18.987;MAF_USDA=1.765
NC_035093.1	11777645	.	T	G	.	.	MAF_USDA=6.557
NC_035093.1	11777905	.	A	G	.	.	MAF_USDA=3.333
NC_035093.1	11777925	.	A	G	.	.	MAF_USDA=4.098
NC_035093.1	11777970	.	A	G	.	.	MAF_USDA=4.098
NC_035093.1	11778009	.	T	G	.	.	MAF_USDA=1.639
NC_035093.1	11778064	.	C	A	.	.	MAF_USDA=2.459
NC_035093.1	11778099	.	C	T	.	.	MAF_USDA=1.639
NC_035093.1	11778142	.	G	A	.	.	MAF_USDA=2.353
NC_035093.1	11778209	.	G	A	.	.	MAF_INRAE=31.667;MAF_USDA=14.583
NC_035093.1	11778225	.	C	A	.	.	MAF_USDA=5.882
NC_035093.1	11778291	.	C	T	.	.	MAF_USDA=6.557
NC_035093.1	11778310	.	C	T	.	.	MAF_INRAE=10.127;MAF_USDA=4.706
NC_035093.1	11778424	.	T	C	.	.	MAF_INRAE=10.759;MAF_USDA=6.471
NC_035093.1	11778456	.	C	T	.	.	MAF_INRAE=11.392;MAF_USDA=6.25
NC_035093.1	11778480	.	G	T	.	.	MAF_INRAE=1.667
NC_035093.1	11778508	.	T	C	.	.	MAF_USDA=6.471
NC_035093.1	11778527	.	G	A	.	.	MAF_INRAE=20.0;MAF_USDA=2.941
NC_035093.1	11778555	.	C	T	.	.	MAF_USDA=2.459
NC_035093.1	11778557	.	G	A	.	.	MAF_USDA=3.279
NC_035093.1	11778571	.	C	A	.	.	MAF_USDA=6.471
NC_035093.1	11778587	.	A	G	.	.	MAF_INRAE=15.823;MAF_USDA=4.706
NC_035093.1	11778612	.	C	G	.	.	MAF_USDA=8.333
NC_035093.1	11778651	.	G	A	.	.	MAF_USDA=4.918
NC_035093.1	11778652	.	A	G	.	.	MAF_USDA=4.918
NC_035093.1	11778697	.	A	C	.	.	MAF_USDA=4.918
NC_035093.1	11778707	.	C	A	.	.	MAF_USDA=2.459
NC_035093.1	11778721	.	C	A	.	.	MAF_USDA=1.639
NC_035093.1	11778741	.	A	G	.	.	MAF_USDA=5.738
NC_035093.1	11778769	.	A	G	.	.	MAF_INRAE=5.696;MAF_USDA=17.647
NC_035093.1	11778799	.	G	A	.	.	MAF_USDA=1.639
NC_035093.1	11778813	.	C	T	.	.	MAF_USDA=8.197
NC_035093.1	11778818	.	A	G	.	.	MAF_USDA=7.377
NC_035093.1	11778829	.	G	C	.	.	MAF_USDA=8.197
NC_035093.1	11778867	.	G	T	.	.	MAF_USDA=1.639
NC_035093.1	11778884	.	T	G	.	.	MAF_USDA=9.836
NC_035093.1	11778891	.	T	C	.	.	MAF_USDA=8.197
NC_035093.1	11778913	.	C	T	.	.	MAF_USDA=1.639
NC_035093.1	11778917	.	C	A	.	.	MAF_USDA=5.738
NC_035093.1	11778936	.	G	A	.	.	MAF_USDA=1.639
NC_035093.1	11779015	.	G	A	.	.	MAF_USDA=2.941
NC_035093.1	11779017	.	A	T	.	.	MAF_USDA=2.941
NC_035093.1	11779094	.	C	T	.	.	MAF_USDA=6.471
NC_035093.1	11779122	.	T	G	.	.	MAF_INRAE=20.253;MAF_USDA=8.235
NC_035093.1	11779137	.	C	T	.	.	MAF_INRAE=16.456;MAF_USDA=7.059
NC_035093.1	11779157	.	A	T	.	.	MAF_USDA=1.639
NC_035093.1	11779176	.	G	C	.	.	MAF_INRAE=10.759;MAF_USDA=1.639
NC_035093.1	11779265	.	A	C	.	.	MAF_INRAE=8.228;MAF_USDA=25.0
NC_035093.1	11779315	.	A	C	.	.	MAF_INRAE=10.127;MAF_USDA=14.706
NC_035093.1	11779326	.	T	C	.	.	MAF_INRAE=19.62;MAF_USDA=8.235
NC_035093.1	11779363	.	A	G	.	.	MAF_INRAE=19.62;MAF_USDA=8.235
NC_035093.1	11779400	.	G	T	.	.	MAF_INRAE=20.0;MAF_USDA=2.941
NC_035093.1	11779507	.	G	C	.	.	MAF_INRAE=19.62;MAF_USDA=2.976
NC_035093.1	11779528	.	T	G	.	.	MAF_INRAE=19.62;MAF_USDA=7.647
NC_035093.1	11779550	.	C	T	.	.	MAF_USDA=1.639
NC_035093.1	11779574	.	C	G	.	.	MAF_INRAE=3.333
NC_035093.1	11779652	.	C	T	.	.	MAF_USDA=1.639
NC_035093.1	11779722	.	C	A	.	.	MAF_USDA=9.016
NC_035093.1	11779726	.	T	C	.	.	MAF_USDA=2.083
NC_035093.1	11779783	.	T	A	.	.	MAF_USDA=9.016
NC_035093.1	11779793	.	G	A	.	.	MAF_USDA=8.197
NC_035093.1	11779844	.	T	C	.	.	MAF_INRAE=19.62;MAF_USDA=13.115
NC_035093.1	11779899	.	G	C	.	.	MAF_USDA=4.098
NC_035093.1	11779947	.	C	T	.	.	MAF_INRAE=15.833;MAF_USDA=7.647
NC_035093.1	11779977	.	A	T	.	.	MAF_USDA=2.459
NC_035093.1	11780007	.	G	A	.	.	MAF_USDA=4.918
NC_035093.1	11780011	.	G	A	.	.	MAF_INRAE=19.62;MAF_USDA=8.824
NC_035093.1	11780034	.	T	C	.	.	MAF_INRAE=19.62;MAF_USDA=11.475
NC_035093.1	11780069	.	A	G	.	.	MAF_USDA=1.639
NC_035093.1	11780079	.	T	A	.	.	MAF_INRAE=12.658;MAF_USDA=19.167
NC_035093.1	11780093	.	A	C	.	.	MAF_INRAE=19.62;MAF_USDA=8.333
NC_035093.1	11780094	.	G	A	.	.	MAF_INRAE=15.833;MAF_USDA=5.0
NC_035093.1	11780114	.	T	C	.	.	MAF_INRAE=19.62;MAF_USDA=8.333
NC_035093.1	11780178	.	G	T	.	.	MAF_USDA=2.976
NC_035093.1	11780181	.	G	T	.	.	MAF_USDA=7.738
NC_035093.1	11780189	.	C	T	.	.	MAF_INRAE=10.759;MAF_USDA=5.0
NC_035093.1	11780201	.	C	T	.	.	MAF_INRAE=8.228;MAF_USDA=27.083
NC_035093.1	11780202	.	G	C	.	.	MAF_INRAE=19.62;MAF_USDA=7.143
NC_035093.1	11780226	.	T	A	.	.	MAF_INRAE=19.62;MAF_USDA=2.083
NC_035093.1	11780232	.	T	A	.	.	MAF_INRAE=21.519;MAF_USDA=31.25
NC_035093.1	11780244	.	T	G	.	.	MAF_INRAE=19.62;MAF_USDA=7.143
NC_035093.1	11780290	.	T	C	.	.	MAF_USDA=1.667
NC_035093.1	11780358	.	G	T	.	.	MAF_USDA=2.5
NC_035093.1	11780386	.	T	A	.	.	MAF_USDA=5.357
NC_035093.1	11780485	.	A	C	.	.	MAF_USDA=16.071
NC_035093.1	11781370	.	A	G	.	.	MAF_USDA=4.918
NC_035093.1	11781440	.	C	T	.	.	MAF_USDA=2.941
NC_035093.1	11781507	.	T	G	.	.	MAF_USDA=1.639
NC_035093.1	11781521	.	C	T	.	.	MAF_INRAE=10.759;MAF_USDA=8.197
NC_035093.1	11781567	.	A	G	.	.	MAF_INRAE=19.62;MAF_USDA=4.118
NC_035093.1	11781744	.	C	A	.	.	MAF_INRAE=19.62;MAF_USDA=4.918
NC_035093.1	11781835	.	G	C	.	.	MAF_INRAE=19.62;MAF_USDA=7.647
NC_035093.1	11781846	.	T	C	.	.	MAF_INRAE=19.62;MAF_USDA=4.918
NC_035093.1	11781898	.	C	A	.	.	MAF_INRAE=18.987;MAF_USDA=7.647
NC_035093.1	11781972	.	G	A	.	.	MAF_INRAE=10.127;MAF_USDA=4.918
NC_035093.1	11781989	.	C	A	.	.	MAF_INRAE=3.333;MAF_USDA=7.377
NC_035093.1	11782036	.	C	T	.	.	MAF_USDA=2.459
NC_035093.1	11782048	.	G	A	.	.	MAF_USDA=4.098
NC_035093.1	11782061	.	G	T	.	.	MAF_INRAE=10.127;MAF_USDA=9.016
NC_035093.1	11782062	.	G	A	.	.	MAF_INRAE=10.759;MAF_USDA=5.882
NC_035093.1	11782095	.	C	T	.	.	MAF_USDA=2.083
NC_035093.1	11782204	.	A	G	.	.	MAF_USDA=2.941
NC_035093.1	11782350	.	A	G	.	.	MAF_USDA=1.639
NC_035093.1	11782361	.	C	T	.	.	MAF_USDA=1.639
NC_035093.1	11782532	.	A	C	.	.	MAF_INRAE=19.62;MAF_USDA=8.824
NC_035093.1	11782729	.	A	T	.	.	MAF_USDA=4.098
NC_035093.1	11782854	.	C	T	.	.	MAF_INRAE=19.62;MAF_USDA=7.647
NC_035093.1	11782899	.	T	C	.	.	MAF_USDA=1.639
NC_035093.1	11782943	.	G	T	.	.	MAF_USDA=1.667
NC_035093.1	11782968	.	A	C	.	.	MAF_INRAE=19.62;MAF_USDA=4.167
NC_035093.1	11782990	.	G	A	.	.	MAF_INRAE=19.62;MAF_USDA=8.333
NC_035093.1	11783331	.	G	A	.	.	MAF_INRAE=19.62;MAF_USDA=4.918
NC_035093.1	11783363	.	C	T	.	.	MAF_USDA=1.639
NC_035093.1	11783553	.	C	T	.	.	MAF_INRAE=18.987;MAF_USDA=8.235
NC_035093.1	11783647	.	A	G	.	.	MAF_INRAE=19.62;MAF_USDA=10.656
NC_035093.1	11783750	.	G	A	.	.	MAF_INRAE=19.62;MAF_USDA=7.647
NC_035093.1	11783865	.	C	T	.	.	MAF_INRAE=18.987;MAF_USDA=8.824
NC_035093.1	11783889	.	T	G	.	.	MAF_INRAE=18.987;MAF_USDA=7.647
NC_035093.1	11783893	.	T	A	.	.	MAF_INRAE=30.0;MAF_USDA=14.706
NC_035093.1	11783900	.	A	G	.	.	MAF_USDA=4.167
NC_035093.1	11783903	.	A	G	.	.	MAF_USDA=4.167
NC_035093.1	11783904	.	T	G	.	.	MAF_USDA=4.167
NC_035093.1	11783938	.	G	A	.	.	MAF_INRAE=19.62;MAF_USDA=8.235
NC_035093.1	11784050	.	G	T	.	.	MAF_USDA=8.333
NC_035093.1	11784052	.	T	A	.	.	MAF_USDA=8.333
NC_035093.1	11784134	.	C	T	.	.	MAF_USDA=1.639
NC_035093.1	11784143	.	A	G	.	.	MAF_INRAE=19.62;MAF_USDA=7.647
NC_035093.1	11784185	.	T	C	.	.	MAF_INRAE=43.671;MAF_USDA=35.294
NC_035093.1	11784250	.	A	G	.	.	MAF_INRAE=19.167
NC_035093.1	11784326	.	G	A	.	.	MAF_USDA=8.333
NC_035093.1	11784392	.	C	T	.	.	MAF_INRAE=3.333;MAF_USDA=20.0
NC_035093.1	11784902	.	T	C	.	.	MAF_USDA=5.422
NC_035093.1	11784911	.	G	A	.	.	MAF_USDA=5.422
NC_035093.1	11784973	.	C	A	.	.	MAF_INRAE=19.62;MAF_USDA=8.824
NC_035093.1	11785002	.	A	T	.	.	MAF_USDA=2.941
NC_035093.1	11785004	.	A	G	.	.	MAF_USDA=2.941
NC_035093.1	11785034	.	A	T	.	.	MAF_INRAE=19.62;MAF_USDA=8.235
NC_035093.1	11785091	.	G	T	.	.	MAF_INRAE=20.833;MAF_USDA=2.941
NC_035093.1	11785210	.	G	T	.	.	MAF_INRAE=20.833;MAF_USDA=2.941
NC_035093.1	11785257	.	A	G	.	.	MAF_INRAE=30.38;MAF_USDA=12.353
NC_035093.1	11785282	.	A	G	.	.	MAF_INRAE=30.38;MAF_USDA=12.353
NC_035093.1	11785297	.	C	A	.	.	MAF_INRAE=26.667
NC_035093.1	11785301	.	C	T	.	.	MAF_INRAE=26.667;MAF_USDA=12.353
NC_035093.1	11785302	.	A	G	.	.	MAF_USDA=3.529
NC_035093.1	11785334	.	T	G	.	.	MAF_INRAE=6.667
NC_035093.1	11785359	.	C	A	.	.	MAF_INRAE=21.053;MAF_USDA=11.176
NC_035093.1	11785366	.	A	C	.	.	MAF_USDA=21.176
NC_035093.1	11785370	.	T	A	.	.	MAF_INRAE=7.5
NC_035093.1	11785385	.	A	T	.	.	MAF_INRAE=7.5
NC_035093.1	11785392	.	T	C	.	.	MAF_INRAE=30.0
NC_035093.1	11785396	.	C	T	.	.	MAF_INRAE=1.667
NC_035093.1	11785445	.	A	T	.	.	MAF_INRAE=12.5
NC_035093.1	11785449	.	G	A	.	.	MAF_INRAE=12.5
NC_035093.1	11785492	.	C	T	.	.	MAF_INRAE=1.667
NC_035093.1	11785510	.	G	T	.	.	MAF_INRAE=6.667;MAF_USDA=9.016
NC_035093.1	11785514	.	C	T	.	.	MAF_USDA=4.918
NC_035093.1	11785523	.	G	A	.	.	MAF_INRAE=3.165;MAF_USDA=16.471
NC_035093.1	11785547	.	A	G	.	.	MAF_INRAE=15.19;MAF_USDA=4.118
NC_035093.1	11785556	.	T	C	.	.	MAF_USDA=3.279
NC_035093.1	11785562	.	G	A	.	.	MAF_USDA=8.235
NC_035093.1	11785577	.	C	T	.	.	MAF_USDA=8.824
NC_035093.1	11785584	.	T	A	.	.	MAF_USDA=7.059
NC_035093.1	11785673	.	G	A	.	.	MAF_USDA=8.824
NC_035093.1	11785710	.	C	T	.	.	MAF_INRAE=29.114;MAF_USDA=14.118
NC_035093.1	11785722	.	T	G	.	.	MAF_INRAE=29.747;MAF_USDA=16.471
NC_035093.1	11785837	.	G	T	.	.	MAF_INRAE=5.263;MAF_USDA=5.0
NC_035093.1	11785894	.	G	A	.	.	MAF_USDA=7.059
NC_035093.1	11786594	.	G	C	.	.	MAF_INRAE=1.667
NC_035093.1	11786647	.	G	T	.	.	MAF_USDA=13.115
NC_035093.1	11786648	.	G	A	.	.	MAF_USDA=13.115
NC_035093.1	11786681	.	G	A	.	.	MAF_INRAE=1.667;MAF_USDA=1.639
NC_035093.1	11786807	.	G	A	.	.	MAF_USDA=1.639
NC_035093.1	11786823	.	A	T	.	.	MAF_USDA=2.941
NC_035093.1	11787124	.	C	T	.	.	MAF_USDA=1.639
NC_035093.1	11787152	.	A	T	.	.	MAF_USDA=1.639
NC_035093.1	11787184	.	G	C	.	.	MAF_INRAE=47.5
NC_035093.1	11787218	.	C	T	.	.	MAF_USDA=1.639
NC_035093.1	11787303	.	T	C	.	.	MAF_USDA=2.941
NC_035093.1	11787321	.	A	G	.	.	MAF_INRAE=48.101;MAF_USDA=22.353
NC_035093.1	11787494	.	C	A	.	.	MAF_USDA=2.083
NC_035093.1	11787500	.	G	A	.	.	MAF_USDA=5.738
NC_035093.1	11787588	.	A	G	.	.	MAF_USDA=2.459
NC_035093.1	11787644	.	G	T	.	.	MAF_USDA=3.529
NC_035093.1	11787712	.	C	A	.	.	MAF_USDA=4.098
NC_035093.1	11787828	.	A	G	.	.	MAF_INRAE=7.5
NC_035093.1	11787905	.	T	G	.	.	MAF_USDA=2.459
NC_035093.1	11788016	.	A	C	.	.	MAF_INRAE=27.215;MAF_USDA=42.941
NC_035093.1	11788029	.	A	G	.	.	MAF_INRAE=20.833;MAF_USDA=3.279
NC_035093.1	11788105	.	G	A	.	.	MAF_INRAE=29.747;MAF_USDA=8.235
NC_035093.1	11788106	.	G	T	.	.	MAF_INRAE=25.833;MAF_USDA=8.235
NC_035093.1	11788132	.	A	T	.	.	MAF_INRAE=31.013;MAF_USDA=10.588
NC_035093.1	11788387	.	A	T	.	.	MAF_USDA=1.639
NC_035093.1	11788389	.	A	G	.	.	MAF_INRAE=29.747;MAF_USDA=32.353
NC_035093.1	11788393	.	C	T	.	.	MAF_USDA=3.529
NC_035093.1	11788541	.	G	A	.	.	MAF_INRAE=9.494;MAF_USDA=5.738
NC_035093.1	11788559	.	C	A	.	.	MAF_INRAE=28.481;MAF_USDA=27.059
NC_035093.1	11788560	.	T	C	.	.	MAF_INRAE=24.167;MAF_USDA=27.059
NC_035093.1	11788567	.	A	T	.	.	MAF_INRAE=28.481;MAF_USDA=26.471
NC_035093.1	11788621	.	C	T	.	.	MAF_INRAE=27.848;MAF_USDA=11.176
NC_035093.1	11788622	.	G	T	.	.	MAF_INRAE=1.667;MAF_USDA=9.412
NC_035093.1	11788757	.	A	G	.	.	MAF_INRAE=42.105
NC_035093.1	11788854	.	C	T	.	.	MAF_INRAE=1.667;MAF_USDA=4.918
NC_035093.1	11789067	.	C	G	.	.	MAF_INRAE=27.5
NC_035093.1	11789244	.	A	G	.	.	MAF_INRAE=42.105;MAF_USDA=25.294
NC_035093.1	11789284	.	T	C	.	.	MAF_USDA=39.583
NC_035093.1	11789285	.	T	C	.	.	MAF_USDA=41.667
NC_035093.1	11789305	.	T	G	.	.	MAF_USDA=14.583
NC_035093.1	11789317	.	T	C	.	.	MAF_USDA=6.471
NC_035093.1	11789350	.	T	G	.	.	MAF_USDA=9.016
NC_035093.1	11789395	.	T	G	.	.	MAF_USDA=5.738
NC_035093.1	11789451	.	G	T	.	.	MAF_USDA=4.918
NC_035093.1	11789522	.	C	A	.	.	MAF_INRAE=1.667;MAF_USDA=8.235
NC_035093.1	11789613	.	C	T	.	.	MAF_INRAE=15.823;MAF_USDA=14.583
NC_035093.1	11789648	.	C	T	.	.	MAF_INRAE=21.053;MAF_USDA=4.167
NC_035093.1	11789696	.	G	T	.	.	MAF_INRAE=1.667
NC_035093.1	11789712	.	A	G	.	.	MAF_INRAE=42.105;MAF_USDA=25.294
NC_035093.1	11789735	.	C	G	.	.	MAF_USDA=2.083
NC_035093.1	11789782	.	G	C	.	.	MAF_INRAE=42.105;MAF_USDA=11.765
NC_035093.1	11789797	.	G	C	.	.	MAF_INRAE=25.316;MAF_USDA=11.176
NC_035093.1	11789823	.	A	C	.	.	MAF_USDA=2.5
NC_035093.1	11789895	.	G	A	.	.	MAF_INRAE=1.667;MAF_USDA=15.294
NC_035093.1	11789941	.	C	A	.	.	MAF_INRAE=50.0;MAF_USDA=29.412
NC_035093.1	11790008	.	G	A	.	.	MAF_USDA=5.294
NC_035093.1	11790253	.	T	C	.	.	MAF_INRAE=24.167
NC_035093.1	11790275	.	C	A	.	.	MAF_INRAE=6.667
NC_035093.1	11790413	.	T	C	.	.	MAF_INRAE=2.5
NC_035093.1	11790427	.	G	A	.	.	MAF_INRAE=2.5;MAF_USDA=14.118
NC_035093.1	11790434	.	G	A	.	.	MAF_INRAE=2.5;MAF_USDA=14.118
NC_035093.1	11790466	.	C	T	.	.	MAF_INRAE=1.667;MAF_USDA=11.176
NC_035093.1	11790584	.	C	T	.	.	MAF_USDA=2.459
NC_035093.1	11790593	.	C	T	.	.	MAF_INRAE=1.667;MAF_USDA=24.118
NC_035093.1	11790609	.	C	T	.	.	MAF_USDA=3.529
NC_035093.1	11790610	.	G	A	.	.	MAF_INRAE=25.949;MAF_USDA=15.294
NC_035093.1	11790653	.	C	T	.	.	MAF_INRAE=29.114;MAF_USDA=48.824
NC_035093.1	11790734	.	G	A	.	.	MAF_INRAE=27.215;MAF_USDA=15.294
NC_035093.1	11790779	.	A	G	.	.	MAF_INRAE=28.481;MAF_USDA=44.118
NC_035093.1	11790780	.	T	G	.	.	MAF_INRAE=24.167;MAF_USDA=44.118
NC_035093.1	11790783	.	C	T	.	.	MAF_INRAE=27.215;MAF_USDA=15.294
NC_035093.1	11790786	.	C	A	.	.	MAF_INRAE=6.667
NC_035093.1	11790797	.	A	C	.	.	MAF_INRAE=1.667;MAF_USDA=41.765
NC_035093.1	11790844	.	A	G	.	.	MAF_INRAE=22.5;MAF_USDA=29.167
NC_035093.1	11790867	.	G	A	.	.	MAF_USDA=1.639
NC_035093.1	11790872	.	G	A	.	.	MAF_INRAE=3.165;MAF_USDA=5.882
NC_035093.1	11791016	.	C	T	.	.	MAF_USDA=2.353
NC_035093.1	11791021	.	T	A	.	.	MAF_INRAE=28.481;MAF_USDA=45.882
NC_035093.1	11791045	.	C	A	.	.	MAF_USDA=7.647
NC_035093.1	11791079	.	C	A	.	.	MAF_INRAE=49.367;MAF_USDA=29.762
NC_035093.1	11791186	.	C	T	.	.	MAF_USDA=2.083
NC_035093.1	11791233	.	A	T	.	.	MAF_INRAE=1.667;MAF_USDA=18.75
NC_035093.1	11791276	.	C	A	.	.	MAF_USDA=2.083
NC_035093.1	11791358	.	C	G	.	.	MAF_INRAE=28.481
NC_035093.1	11791484	.	C	A	.	.	MAF_INRAE=1.667;MAF_USDA=35.882
NC_035093.1	11791517	.	A	G	.	.	MAF_USDA=2.083
NC_035093.1	11791596	.	C	T	.	.	MAF_USDA=3.279
NC_035093.1	11791669	.	G	A	.	.	MAF_USDA=1.639
NC_035093.1	11791699	.	T	G	.	.	MAF_USDA=16.667
NC_035093.1	11791708	.	A	G	.	.	MAF_INRAE=1.667;MAF_USDA=18.75
NC_035093.1	11791722	.	C	A	.	.	MAF_USDA=2.083
NC_035093.1	11791734	.	C	A	.	.	MAF_INRAE=1.667;MAF_USDA=1.765
NC_035093.1	11791794	.	A	C	.	.	MAF_USDA=2.459
NC_035093.1	11791845	.	A	T	.	.	MAF_USDA=2.353
NC_035093.1	11791939	.	T	C	.	.	MAF_INRAE=49.367;MAF_USDA=30.0
NC_035093.1	11791953	.	C	A	.	.	MAF_USDA=8.824
NC_035093.1	11791982	.	A	G	.	.	MAF_INRAE=1.667;MAF_USDA=25.882
NC_035093.1	11792026	.	C	A	.	.	MAF_INRAE=25.949;MAF_USDA=14.706
NC_035093.1	11792088	.	C	T	.	.	MAF_USDA=1.639
NC_035093.1	11792127	.	G	T	.	.	MAF_INRAE=19.167;MAF_USDA=11.765
NC_035093.1	11792138	.	C	A	.	.	MAF_USDA=3.529
NC_035093.1	11792211	.	G	T	.	.	MAF_USDA=3.279
NC_035093.1	11792216	.	G	C	.	.	MAF_USDA=1.639
NC_035093.1	11792259	.	C	T	.	.	MAF_USDA=2.083
NC_035093.1	11792325	.	C	A	.	.	MAF_INRAE=1.667;MAF_USDA=1.765
NC_035093.1	11792337	.	T	C	.	.	MAF_INRAE=49.367;MAF_USDA=42.941
NC_035093.1	11792341	.	G	T	.	.	MAF_USDA=8.824
NC_035093.1	11792539	.	A	G	.	.	MAF_USDA=1.176
NC_035093.1	11792592	.	G	C	.	.	MAF_INRAE=7.5;MAF_USDA=2.459
NC_035093.1	11792636	.	G	T	.	.	MAF_USDA=4.098
NC_035093.1	11792648	.	C	T	.	.	MAF_USDA=3.529
NC_035093.1	11792666	.	C	T	.	.	MAF_USDA=3.529
NC_035093.1	11792731	.	G	T	.	.	MAF_INRAE=7.5
NC_035093.1	11792758	.	A	C	.	.	MAF_INRAE=7.5;MAF_USDA=16.667
NC_035093.1	11792783	.	G	T	.	.	MAF_USDA=1.639
NC_035093.1	11793118	.	T	C	.	.	MAF_USDA=3.529
NC_035093.1	11793190	.	C	T	.	.	MAF_INRAE=49.367;MAF_USDA=27.647
NC_035093.1	11793330	.	T	C	.	.	MAF_INRAE=1.667;MAF_USDA=7.647
NC_035093.1	11793333	.	ATA	ATT	.	.	MAF_USDA=31.25
NC_035093.1	11793335	.	A	T	.	.	MAF_INRAE=27.215;MAF_USDA=19.672
NC_035093.1	11793351	.	T	A	.	.	MAF_USDA=1.639
NC_035093.1	11793371	.	G	T	.	.	MAF_USDA=1.639
NC_035093.1	11793408	.	T	C	.	.	MAF_USDA=6.557
NC_035093.1	11793430	.	G	A	.	.	MAF_INRAE=1.667;MAF_USDA=5.882
NC_035093.1	11793465	.	G	A	.	.	MAF_INRAE=1.667;MAF_USDA=8.824
NC_035093.1	11793538	.	A	G	.	.	MAF_USDA=1.639
NC_035093.1	11793570	.	A	C	.	.	MAF_INRAE=15.823;MAF_USDA=4.118
NC_035093.1	11793586	.	T	G	.	.	MAF_USDA=3.279
NC_035093.1	11793653	.	C	G	.	.	MAF_USDA=2.5
NC_035093.1	11793686	.	C	G	.	.	MAF_USDA=2.459
NC_035093.1	11793693	.	C	T	.	.	MAF_USDA=6.25
NC_035093.1	11793716	.	C	T	.	.	MAF_USDA=2.459
NC_035093.1	11793735	.	G	A	.	.	MAF_USDA=3.279
NC_035093.1	11793792	.	C	G	.	.	MAF_INRAE=7.5;MAF_USDA=11.176
NC_035093.1	11793813	.	G	A	.	.	MAF_USDA=2.353
NC_035093.1	11793823	.	G	T	.	.	MAF_USDA=1.639
NC_035093.1	11793838	.	C	G	.	.	MAF_USDA=1.639
NC_035093.1	11793843	.	C	T	.	.	MAF_USDA=2.459
NC_035093.1	11793848	.	A	G	.	.	MAF_INRAE=1.667;MAF_USDA=7.647
NC_035093.1	11793921	.	C	T	.	.	MAF_INRAE=7.5;MAF_USDA=11.176
NC_035093.1	11793940	.	A	C	.	.	MAF_USDA=22.951
NC_035093.1	11794018	.	A	G	.	.	MAF_INRAE=1.667;MAF_USDA=8.235
NC_035093.1	11794019	.	G	T	.	.	MAF_INRAE=1.667;MAF_USDA=16.471
NC_035093.1	11794024	.	G	A	.	.	MAF_USDA=5.738
NC_035093.1	11794029	.	A	C	.	.	MAF_USDA=9.016
NC_035093.1	11794030	.	G	A	.	.	MAF_USDA=9.016
NC_035093.1	11794050	.	A	C	.	.	MAF_INRAE=1.667;MAF_USDA=14.706
NC_035093.1	11794053	.	G	A	.	.	MAF_USDA=9.836
NC_035093.1	11794056	.	C	T	.	.	MAF_USDA=9.836
NC_035093.1	11794058	.	A	C	.	.	MAF_USDA=9.836
NC_035093.1	11794067	.	C	T	.	.	MAF_USDA=11.475
NC_035093.1	11794069	.	A	G	.	.	MAF_USDA=11.475
NC_035093.1	11794073	.	T	C	.	.	MAF_USDA=11.475
NC_035093.1	11794075	.	A	C	.	.	MAF_INRAE=1.667;MAF_USDA=12.5
NC_035093.1	11794077	.	G	A	.	.	MAF_USDA=2.459
NC_035093.1	11794123	.	G	A	.	.	MAF_USDA=8.333
NC_035093.1	11794155	.	C	G	.	.	MAF_USDA=20.833
NC_035093.1	11794158	.	C	A	.	.	MAF_USDA=27.083
NC_035093.1	11794165	.	G	C	.	.	MAF_USDA=27.083
NC_035093.1	11794173	.	T	C	.	.	MAF_USDA=25.0
NC_035093.1	11794566	.	A	G	.	.	MAF_INRAE=1.667;MAF_USDA=5.882
NC_035093.1	11794789	.	G	A	.	.	MAF_INRAE=50.0;MAF_USDA=41.765
NC_035093.1	11794806	.	C	G	.	.	MAF_INRAE=7.5;MAF_USDA=11.765
NC_035093.1	11794825	.	T	G	.	.	MAF_INRAE=20.253;MAF_USDA=11.765
NC_035093.1	11794826	.	C	A	.	.	MAF_INRAE=1.667;MAF_USDA=5.882
NC_035093.1	11794834	.	C	T	.	.	MAF_USDA=4.918
NC_035093.1	11794875	.	A	C	.	.	MAF_INRAE=50.0;MAF_USDA=42.353
NC_035093.1	11794887	.	C	T	.	.	MAF_INRAE=8.228;MAF_USDA=11.176
NC_035093.1	11794896	.	C	T	.	.	MAF_USDA=3.279
NC_035093.1	11795003	.	A	G	.	.	MAF_INRAE=7.5;MAF_USDA=11.765
NC_035093.1	11795142	.	C	G	.	.	MAF_INRAE=7.5;MAF_USDA=11.475
NC_035093.1	11795195	.	C	T	.	.	MAF_INRAE=27.215;MAF_USDA=12.941
NC_035093.1	11795238	.	T	C	.	.	MAF_INRAE=7.5;MAF_USDA=14.583
NC_035093.1	11795314	.	C	T	.	.	MAF_USDA=3.279
NC_035093.1	11795409	.	C	T	.	.	MAF_INRAE=1.667;MAF_USDA=4.118
NC_035093.1	11795482	.	G	A	.	.	MAF_INRAE=26.582;MAF_USDA=13.529
NC_035093.1	11795485	.	A	G	.	.	MAF_USDA=1.639
NC_035093.1	11795489	.	G	T	.	.	MAF_INRAE=1.667;MAF_USDA=5.882
NC_035093.1	11795520	.	C	T	.	.	MAF_INRAE=1.667;MAF_USDA=6.471
NC_035093.1	11795524	.	A	T	.	.	MAF_USDA=2.083
NC_035093.1	11795560	.	G	A	.	.	MAF_INRAE=1.667;MAF_USDA=6.471
NC_035093.1	11795562	.	G	A	.	.	MAF_USDA=1.639
NC_035093.1	11795610	.	C	T	.	.	MAF_INRAE=1.667;MAF_USDA=4.167
NC_035093.1	11795612	.	T	G	.	.	MAF_INRAE=21.667;MAF_USDA=5.294
NC_035093.1	11795724	.	T	C	.	.	MAF_USDA=6.25
NC_035093.1	11795837	.	G	T	.	.	MAF_INRAE=7.5;MAF_USDA=7.647
NC_035093.1	11795852	.	C	A	.	.	MAF_USDA=2.459
NC_035093.1	11796046	.	A	G	.	.	MAF_USDA=4.098
NC_035093.1	11796101	.	C	T	.	.	MAF_INRAE=7.5;MAF_USDA=2.459
NC_035093.1	11796142	.	A	G	.	.	MAF_INRAE=27.215;MAF_USDA=30.0
NC_035093.1	11796214	.	C	T	.	.	MAF_USDA=2.353
NC_035093.1	11796267	.	G	C	.	.	MAF_INRAE=27.215;MAF_USDA=12.353
NC_035093.1	11796300	.	A	C	.	.	MAF_INRAE=49.367;MAF_USDA=30.0
NC_035093.1	11796321	.	C	T	.	.	MAF_USDA=2.459
NC_035093.1	11796378	.	A	T	.	.	MAF_INRAE=7.5;MAF_USDA=3.279
NC_035093.1	11796408	.	A	G	.	.	MAF_USDA=1.639
NC_035093.1	11796559	.	A	C	.	.	MAF_USDA=3.279
NC_035093.1	11796601	.	T	G	.	.	MAF_USDA=5.882
NC_035093.1	11796608	.	T	C	.	.	MAF_USDA=6.557
NC_035093.1	11796618	.	C	T	.	.	MAF_USDA=4.167
NC_035093.1	11796619	.	G	T	.	.	MAF_USDA=4.167
NC_035093.1	11796655	.	C	T	.	.	MAF_USDA=4.918
NC_035093.1	11796679	.	T	A	.	.	MAF_INRAE=18.987;MAF_USDA=1.176
NC_035093.1	11796681	.	A	T	.	.	MAF_INRAE=34.81;MAF_USDA=42.941
NC_035093.1	11796692	.	T	A	.	.	MAF_INRAE=20.833;MAF_USDA=7.059
NC_035093.1	11796704	.	A	G	.	.	MAF_USDA=12.941
NC_035093.1	11796730	.	T	C	.	.	MAF_INRAE=34.177;MAF_USDA=41.765
NC_035093.1	11796752	.	G	C	.	.	MAF_INRAE=21.667;MAF_USDA=27.647
NC_035093.1	11796785	.	G	A	.	.	MAF_INRAE=20.833;MAF_USDA=2.941
NC_035093.1	11796831	.	T	C	.	.	MAF_INRAE=20.833;MAF_USDA=17.059
NC_035093.1	11796832	.	C	T	.	.	MAF_INRAE=20.833;MAF_USDA=17.647
NC_035093.1	11796850	.	G	T	.	.	MAF_USDA=10.588
NC_035093.1	11796913	.	A	G	.	.	MAF_USDA=16.471
NC_035093.1	11796954	.	A	T	.	.	MAF_INRAE=47.468;MAF_USDA=28.235
NC_035093.1	11796956	.	G	T	.	.	MAF_USDA=32.941
NC_035093.1	11797132	.	A	G	.	.	MAF_INRAE=7.5;MAF_USDA=13.529
NC_035093.1	11797167	.	C	T	.	.	MAF_INRAE=20.833;MAF_USDA=7.059
NC_035093.1	11797186	.	C	T	.	.	MAF_INRAE=1.667
NC_035093.1	11797189	.	T	C	.	.	MAF_INRAE=49.367;MAF_USDA=28.824
NC_035093.1	11797195	.	A	C	.	.	MAF_USDA=6.471
NC_035093.1	11797231	.	G	T	.	.	MAF_USDA=6.557
NC_035093.1	11797258	.	C	T	.	.	MAF_INRAE=27.215;MAF_USDA=12.353
NC_035093.1	11797306	.	C	T	.	.	MAF_INRAE=50.0;MAF_USDA=28.235
NC_035093.1	11797309	.	T	C	.	.	MAF_INRAE=20.833;MAF_USDA=7.059
NC_035093.1	11797312	.	G	A	.	.	MAF_INRAE=18.354;MAF_USDA=2.083
NC_035093.1	11797327	.	A	G	.	.	MAF_USDA=1.639
NC_035093.1	11797330	.	C	A	.	.	MAF_INRAE=20.833;MAF_USDA=7.059
NC_035093.1	11797346	.	G	T	.	.	MAF_INRAE=3.165;MAF_USDA=7.059
NC_035093.1	11797408	.	C	A	.	.	MAF_USDA=5.882
NC_035093.1	11797513	.	T	C	.	.	MAF_INRAE=7.5;MAF_USDA=12.295
NC_035093.1	11797573	.	G	A	.	.	MAF_INRAE=18.987
NC_035093.1	11797574	.	A	C	.	.	MAF_INRAE=15.0
NC_035093.1	11797723	.	A	T	.	.	MAF_USDA=4.118
NC_035093.1	11797751	.	A	G	.	.	MAF_USDA=3.279
NC_035093.1	11797760	.	G	A	.	.	MAF_INRAE=1.667;MAF_USDA=10.0
NC_035093.1	11797764	.	C	G	.	.	MAF_USDA=4.118
NC_035093.1	11797769	.	G	A	.	.	MAF_USDA=1.639
NC_035093.1	11797808	.	A	G	.	.	MAF_INRAE=7.5;MAF_USDA=14.118
NC_035093.1	11797812	.	G	A	.	.	MAF_INRAE=7.5;MAF_USDA=2.459
NC_035093.1	11797817	.	T	A	.	.	MAF_INRAE=9.167;MAF_USDA=23.529
NC_035093.1	11797833	.	C	T	.	.	MAF_USDA=4.706
NC_035093.1	11797836	.	A	G	.	.	MAF_INRAE=16.667;MAF_USDA=8.824
NC_035093.1	11797845	.	C	T	.	.	MAF_USDA=5.294
NC_035093.1	11797847	.	G	A	.	.	MAF_INRAE=15.0;MAF_USDA=1.176
NC_035093.1	11797851	.	G	A	.	.	MAF_INRAE=15.0;MAF_USDA=4.118
NC_035093.1	11797878	.	G	C	.	.	MAF_USDA=6.471
NC_035093.1	11797902	.	G	A	.	.	MAF_USDA=4.098
NC_035093.1	11797914	.	G	A	.	.	MAF_USDA=4.918
NC_035093.1	11797956	.	C	T	.	.	MAF_INRAE=20.0;MAF_USDA=8.333
NC_035093.1	11797973	.	A	G	.	.	MAF_USDA=3.279
NC_035093.1	11798007	.	T	A	.	.	MAF_USDA=14.583
NC_035093.1	11798068	.	G	A	.	.	MAF_USDA=2.083
NC_035093.1	11798168	.	C	T	.	.	MAF_INRAE=20.833;MAF_USDA=13.529
NC_035093.1	11798208	.	A	T	.	.	MAF_USDA=2.083
NC_035093.1	11798215	.	T	A	.	.	MAF_USDA=3.529
NC_035093.1	11798244	.	A	C	.	.	MAF_INRAE=1.667;MAF_USDA=22.941
NC_035093.1	11798269	.	G	A	.	.	MAF_INRAE=18.354
NC_035093.1	11798287	.	A	T	.	.	MAF_USDA=6.471
NC_035093.1	11798295	.	C	G	.	.	MAF_INRAE=1.667;MAF_USDA=29.412
NC_035093.1	11798321	.	A	G	.	.	MAF_USDA=2.083
NC_035093.1	11798354	.	G	A	.	.	MAF_INRAE=49.367;MAF_USDA=29.167
NC_035093.1	11798361	.	G	A	.	.	MAF_USDA=1.639
NC_035093.1	11798391	.	T	G	.	.	MAF_USDA=2.459
NC_035093.1	11798427	.	G	C	.	.	MAF_USDA=2.353
NC_035093.1	11798432	.	C	A	.	.	MAF_USDA=6.25
NC_035093.1	11798433	.	C	A	.	.	MAF_USDA=6.25
NC_035093.1	11798608	.	C	T	.	.	MAF_INRAE=32.278;MAF_USDA=22.353
NC_035093.1	11798700	.	T	G	.	.	MAF_INRAE=19.167;MAF_USDA=2.941
NC_035093.1	11798704	.	A	C	.	.	MAF_USDA=3.529
NC_035093.1	11798734	.	A	C	.	.	MAF_INRAE=8.228;MAF_USDA=11.176
NC_035093.1	11798759	.	G	A	.	.	MAF_USDA=8.333
NC_035093.1	11798981	.	T	A	.	.	MAF_INRAE=2.5
NC_035093.1	11799003	.	C	G	.	.	MAF_INRAE=2.5
NC_035093.1	11799118	.	T	A	.	.	MAF_USDA=33.929
NC_035093.1	11799119	.	A	G	.	.	MAF_USDA=33.333
NC_035093.1	11799120	.	C	T	.	.	MAF_USDA=34.524
NC_035093.1	11799123	.	C	T	.	.	MAF_USDA=36.905
NC_035093.1	11799126	.	C	G	.	.	MAF_USDA=32.738
NC_035093.1	11799129	.	T	A	.	.	MAF_USDA=33.929
NC_035093.1	11799133	.	C	T	.	.	MAF_USDA=33.333
NC_035093.1	11799152	.	G	T	.	.	MAF_USDA=47.917
NC_035093.1	11799154	.	T	A	.	.	MAF_USDA=45.833
NC_035093.1	11799161	.	G	T	.	.	MAF_USDA=41.667
NC_035093.1	11799173	.	G	T	.	.	MAF_USDA=47.917
NC_035093.1	11799223	.	T	C	.	.	MAF_INRAE=42.105;MAF_USDA=35.417
NC_035093.1	11799730	.	A	C	.	.	MAF_USDA=3.448
NC_035093.1	11799834	.	T	A	.	.	MAF_INRAE=10.526;MAF_USDA=10.241
NC_035093.1	11799835	.	G	A	.	.	MAF_USDA=1.695
NC_035093.1	11799855	.	C	G	.	.	MAF_USDA=1.695
NC_035093.1	11799899	.	C	T	.	.	MAF_INRAE=42.105;MAF_USDA=39.583
NC_035093.1	11799936	.	C	A	.	.	MAF_USDA=2.542
NC_035093.1	11799966	.	T	C	.	.	MAF_USDA=11.585
NC_035093.1	11800220	.	T	C	.	.	MAF_USDA=2.083
NC_035093.1	11800260	.	C	A	.	.	MAF_USDA=4.098
NC_035093.1	11800400	.	A	G	.	.	MAF_INRAE=34.177;MAF_USDA=30.588
NC_035093.1	11800412	.	G	A	.	.	MAF_USDA=1.639
NC_035093.1	11800509	.	G	T	.	.	MAF_INRAE=20.833
NC_035093.1	11800533	.	C	T	.	.	MAF_INRAE=32.911;MAF_USDA=23.529
NC_035093.1	11800592	.	T	C	.	.	MAF_USDA=1.639
NC_035093.1	11800656	.	A	G	.	.	MAF_USDA=1.639
NC_035093.1	11800686	.	T	A	.	.	MAF_INRAE=32.911;MAF_USDA=22.353
NC_035093.1	11800691	.	A	G	.	.	MAF_INRAE=32.911;MAF_USDA=30.0
NC_035093.1	11800714	.	A	G	.	.	MAF_INRAE=18.987;MAF_USDA=3.529
NC_035093.1	11800770	.	T	G	.	.	MAF_INRAE=32.911;MAF_USDA=22.941
NC_035093.1	11800771	.	A	C	.	.	MAF_INRAE=30.0;MAF_USDA=22.941
NC_035093.1	11800869	.	C	T	.	.	MAF_USDA=1.639
NC_035093.1	11801198	.	G	A	.	.	MAF_INRAE=8.228;MAF_USDA=10.588
NC_035093.1	11801226	.	G	A	.	.	MAF_USDA=3.279
NC_035093.1	11801559	.	A	T	.	.	MAF_USDA=2.459
NC_035093.1	11803503	.	C	T	.	.	MAF_USDA=6.25
NC_035093.1	11803517	.	G	A	.	.	MAF_USDA=6.25
NC_035093.1	11803533	.	C	T	.	.	MAF_USDA=6.25
NC_035093.1	11803534	.	T	A	.	.	MAF_USDA=6.25
NC_035093.1	11803541	.	T	G	.	.	MAF_USDA=2.083
NC_035093.1	11803612	.	C	G	.	.	MAF_INRAE=33.544;MAF_USDA=21.176
NC_035093.1	11803701	.	C	T	.	.	MAF_USDA=3.279
NC_035093.1	11803712	.	C	A	.	.	MAF_USDA=3.279
NC_035093.1	11803784	.	A	T	.	.	MAF_USDA=1.639
NC_035093.1	11803835	.	A	G	.	.	MAF_USDA=1.639
NC_035093.1	11803864	.	G	C	.	.	MAF_USDA=6.25
NC_035093.1	11803887	.	T	G	.	.	MAF_INRAE=42.105;MAF_USDA=30.0
NC_035093.1	11803967	.	C	T	.	.	MAF_USDA=4.706
NC_035093.1	11803997	.	C	T	.	.	MAF_USDA=2.083
NC_035093.1	11804118	.	G	A	.	.	MAF_USDA=4.167
NC_035093.1	11804166	.	A	G	.	.	MAF_INRAE=10.526;MAF_USDA=9.639
NC_035093.1	11810863	.	C	T	.	.	MAF_USDA=1.695
NC_035093.1	11810865	.	A	C	.	.	MAF_USDA=14.655
NC_035093.1	11810880	.	C	T	.	.	MAF_USDA=6.034
NC_035093.1	11810905	.	A	G	.	.	MAF_USDA=1.724
NC_035093.1	11810925	.	A	G	.	.	MAF_USDA=1.724
NC_035093.1	11811076	.	T	A	.	.	MAF_INRAE=1.667;MAF_USDA=25.625
NC_035093.1	11811088	.	A	C	.	.	MAF_INRAE=25.0;MAF_USDA=2.976
NC_035093.1	11811089	.	A	C	.	.	MAF_USDA=2.5
NC_035093.1	11811094	.	T	G	.	.	MAF_INRAE=20.886;MAF_USDA=13.095
NC_035093.1	11811101	.	G	T	.	.	MAF_INRAE=25.0;MAF_USDA=2.976
NC_035093.1	11811128	.	C	G	.	.	MAF_USDA=1.639
NC_035093.1	11811222	.	G	T	.	.	MAF_USDA=1.667
NC_035093.1	11811289	.	G	T	.	.	MAF_INRAE=21.053;MAF_USDA=4.706
NC_035093.1	11811291	.	T	A	.	.	MAF_INRAE=7.595;MAF_USDA=9.412
NC_035093.1	11811310	.	C	G	.	.	MAF_INRAE=6.962;MAF_USDA=19.412
NC_035093.1	11811339	.	G	A	.	.	MAF_INRAE=6.962;MAF_USDA=20.0
NC_035093.1	11811380	.	G	T	.	.	MAF_USDA=1.176
NC_035093.1	11811397	.	A	T	.	.	MAF_USDA=7.647
NC_035093.1	11811441	.	C	T	.	.	MAF_USDA=2.459
NC_035093.1	11811447	.	A	C	.	.	MAF_INRAE=20.886;MAF_USDA=6.557
NC_035093.1	11811462	.	T	G	.	.	MAF_USDA=2.353
NC_035093.1	11811505	.	T	C	.	.	MAF_USDA=2.353
NC_035093.1	11811514	.	T	A	.	.	MAF_USDA=8.824
NC_035093.1	11811519	.	G	A	.	.	MAF_INRAE=23.418;MAF_USDA=25.294
NC_035093.1	11811528	.	A	T	.	.	MAF_INRAE=43.671;MAF_USDA=38.824
NC_035093.1	11811538	.	A	T	.	.	MAF_USDA=2.459
NC_035093.1	11811591	.	A	T	.	.	MAF_USDA=1.176
NC_035093.1	11811803	.	A	T	.	.	MAF_INRAE=22.152;MAF_USDA=21.765
NC_035093.1	11811906	.	A	T	.	.	MAF_INRAE=21.519;MAF_USDA=7.377
NC_035093.1	11811908	.	C	T	.	.	MAF_INRAE=23.333;MAF_USDA=5.738
NC_035093.1	11811966	.	C	G	.	.	MAF_INRAE=10.127;MAF_USDA=4.918
NC_035093.1	11812011	.	A	T	.	.	MAF_INRAE=31.013;MAF_USDA=48.235
NC_035093.1	11812050	.	C	A	.	.	MAF_USDA=6.25
NC_035093.1	11812065	.	C	T	.	.	MAF_USDA=1.639
NC_035093.1	11812094	.	C	A	.	.	MAF_INRAE=20.0;MAF_USDA=2.941
NC_035093.1	11812131	.	T	G	.	.	MAF_USDA=2.459
NC_035093.1	11812145	.	G	C	.	.	MAF_USDA=2.083
NC_035093.1	11812146	.	C	A	.	.	MAF_USDA=1.639
NC_035093.1	11812208	.	T	A	.	.	MAF_USDA=1.639
NC_035093.1	11812324	.	T	C	.	.	MAF_INRAE=8.228;MAF_USDA=21.765
NC_035093.1	11812608	.	C	T	.	.	MAF_INRAE=15.19;MAF_USDA=4.118
NC_035093.1	11812620	.	T	C	.	.	MAF_INRAE=3.165;MAF_USDA=7.059
NC_035093.1	11812738	.	C	A	.	.	MAF_INRAE=7.595;MAF_USDA=25.0
NC_035093.1	11812754	.	G	T	.	.	MAF_USDA=2.459
NC_035093.1	11812841	.	C	G	.	.	MAF_INRAE=23.418;MAF_USDA=22.353
NC_035093.1	11812923	.	C	T	.	.	MAF_INRAE=10.759;MAF_USDA=6.557
NC_035093.1	11812933	.	C	T	.	.	MAF_INRAE=10.127
NC_035093.1	11812956	.	G	A	.	.	MAF_INRAE=1.667;MAF_USDA=3.529
NC_035093.1	11813067	.	T	C	.	.	MAF_USDA=13.529
NC_035093.1	11813115	.	C	T	.	.	MAF_INRAE=18.987;MAF_USDA=1.176
NC_035093.1	11813206	.	C	A	.	.	MAF_USDA=15.882
NC_035093.1	11813454	.	G	A	.	.	MAF_USDA=4.118
NC_035093.1	11814441	.	G	A	.	.	MAF_INRAE=21.053;MAF_USDA=4.167
NC_035093.1	11814448	.	T	G	.	.	MAF_INRAE=40.506;MAF_USDA=44.118
NC_035093.1	11814450	.	G	A	.	.	MAF_USDA=3.279
NC_035093.1	11814512	.	G	T	.	.	MAF_USDA=2.083
NC_035093.1	11814578	.	A	C	.	.	MAF_USDA=9.412
NC_035093.1	11814590	.	A	G	.	.	MAF_INRAE=10.759;MAF_USDA=9.412
NC_035093.1	11814683	.	C	A	.	.	MAF_INRAE=34.81;MAF_USDA=42.353
NC_035093.1	11814865	.	G	A	.	.	MAF_USDA=3.529
NC_035093.1	11814908	.	A	C	.	.	MAF_USDA=9.412
NC_035093.1	11814943	.	G	A	.	.	MAF_INRAE=34.81;MAF_USDA=43.529
NC_035093.1	11815073	.	T	A	.	.	MAF_USDA=7.059
NC_035093.1	11815074	.	A	T	.	.	MAF_USDA=2.459
NC_035093.1	11815141	.	G	A	.	.	MAF_INRAE=35.443;MAF_USDA=13.529
NC_035093.1	11815164	.	G	A	.	.	MAF_INRAE=15.19;MAF_USDA=12.5
NC_035093.1	11815180	.	G	A	.	.	MAF_USDA=3.279
NC_035093.1	11815443	.	A	G	.	.	MAF_INRAE=40.833;MAF_USDA=47.917
NC_035093.1	11815524	.	T	C	.	.	MAF_USDA=8.824
NC_035093.1	11815687	.	G	T	.	.	MAF_USDA=2.459
NC_035093.1	11815712	.	A	T	.	.	MAF_USDA=5.882
NC_035093.1	11815731	.	G	A	.	.	MAF_INRAE=42.105;MAF_USDA=47.647
NC_035093.1	11815744	.	G	A	.	.	MAF_INRAE=34.81;MAF_USDA=18.235
NC_035093.1	11815748	.	T	C	.	.	MAF_USDA=7.059
NC_035093.1	11815805	.	G	A	.	.	MAF_USDA=1.639
NC_035093.1	11815955	.	G	C	.	.	MAF_INRAE=31.667
NC_035093.1	11815957	.	T	C	.	.	MAF_INRAE=31.667
NC_035093.1	11815959	.	A	C	.	.	MAF_INRAE=48.333
NC_035093.1	11815969	.	T	C	.	.	MAF_INRAE=33.333
NC_035093.1	11815976	.	A	G	.	.	MAF_INRAE=35.0
NC_035093.1	11815977	.	G	A	.	.	MAF_INRAE=35.0
NC_035093.1	11816019	.	T	G	.	.	MAF_INRAE=10.833
NC_035093.1	11816095	.	G	T	.	.	MAF_INRAE=18.333
NC_035093.1	11816102	.	C	T	.	.	MAF_INRAE=15.833
NC_035093.1	11816113	.	A	C	.	.	MAF_INRAE=15.833
NC_035093.1	11816114	.	A	C	.	.	MAF_INRAE=15.833
NC_035093.1	11816184	.	G	T	.	.	MAF_USDA=3.279
NC_035093.1	11816281	.	T	C	.	.	MAF_USDA=15.574
NC_035093.1	11816285	.	T	A	.	.	MAF_USDA=15.574
NC_035093.1	11816308	.	G	A	.	.	MAF_INRAE=7.5;MAF_USDA=17.647
NC_035093.1	11816350	.	G	C	.	.	MAF_USDA=2.941
NC_035093.1	11816414	.	G	T	.	.	MAF_INRAE=20.0;MAF_USDA=4.118
NC_035093.1	11816448	.	T	C	.	.	MAF_USDA=3.529
NC_035093.1	11816491	.	C	A	.	.	MAF_INRAE=18.987;MAF_USDA=1.176
NC_035093.1	11816513	.	C	T	.	.	MAF_INRAE=20.833;MAF_USDA=2.941
NC_035093.1	11816514	.	T	C	.	.	MAF_INRAE=20.833;MAF_USDA=2.941
NC_035093.1	11816517	.	C	T	.	.	MAF_INRAE=8.228;MAF_USDA=25.0
NC_035093.1	11816615	.	G	A	.	.	MAF_USDA=9.412
NC_035093.1	11816649	.	C	T	.	.	MAF_INRAE=28.333;MAF_USDA=5.882
NC_035093.1	11816664	.	GCACTGTAGT	GCACTGTAGC	.	.	MAF_USDA=14.583
NC_035093.1	11816705	.	A	T	.	.	MAF_USDA=6.557
NC_035093.1	11816710	.	A	G	.	.	MAF_USDA=2.459
NC_035093.1	11816718	.	T	A	.	.	MAF_USDA=3.279
NC_035093.1	11816736	.	G	A	.	.	MAF_USDA=1.639
NC_035093.1	11816744	.	A	T	.	.	MAF_USDA=4.918
NC_035093.1	11816829	.	G	A	.	.	MAF_USDA=6.548
NC_035093.1	11816847	.	A	T	.	.	MAF_USDA=4.098
NC_035093.1	11816854	.	A	G	.	.	MAF_INRAE=7.5;MAF_USDA=2.459
NC_035093.1	11816875	.	G	A	.	.	MAF_USDA=5.882
NC_035093.1	11816897	.	A	G	.	.	MAF_USDA=4.167
NC_035093.1	11816911	.	G	A	.	.	MAF_USDA=13.529
NC_035093.1	11816915	.	G	A	.	.	MAF_INRAE=2.5;MAF_USDA=8.235
NC_035093.1	11816956	.	G	A	.	.	MAF_USDA=2.941
NC_035093.1	11816976	.	G	A	.	.	MAF_USDA=2.941
NC_035093.1	11817146	.	C	G	.	.	MAF_USDA=18.75
NC_035093.1	11817165	.	C	T	.	.	MAF_USDA=2.459
NC_035093.1	11817199	.	G	T	.	.	MAF_INRAE=20.0
NC_035093.1	11817299	.	C	T	.	.	MAF_USDA=2.941
NC_035093.1	11817310	.	G	T	.	.	MAF_USDA=5.882
NC_035093.1	11817316	.	C	T	.	.	MAF_USDA=2.941
NC_035093.1	11817326	.	A	T	.	.	MAF_USDA=2.459
NC_035093.1	11817327	.	C	A	.	.	MAF_USDA=2.459
NC_035093.1	11817456	.	T	C	.	.	MAF_INRAE=15.19;MAF_USDA=14.118
NC_035093.1	11817495	.	G	A	.	.	MAF_USDA=2.459
NC_035093.1	11817590	.	C	G	.	.	MAF_USDA=4.918
NC_035093.1	11817715	.	T	C	.	.	MAF_INRAE=7.5;MAF_USDA=2.459
NC_035093.1	11817742	.	A	T	.	.	MAF_USDA=2.459
NC_035093.1	11817974	.	T	A	.	.	MAF_USDA=2.083
NC_035093.1	11817985	.	T	C	.	.	MAF_INRAE=9.494;MAF_USDA=5.738
NC_035093.1	11818115	.	A	T	.	.	MAF_USDA=2.941
NC_035093.1	11818209	.	C	A	.	.	MAF_USDA=4.167
NC_035093.1	11818224	.	A	C	.	.	MAF_USDA=3.279
NC_035093.1	11818332	.	C	T	.	.	MAF_USDA=4.706
NC_035093.1	11818351	.	G	T	.	.	MAF_USDA=4.098
NC_035093.1	11818355	.	G	A	.	.	MAF_INRAE=42.105;MAF_USDA=44.118
NC_035093.1	11818357	.	T	G	.	.	MAF_USDA=4.918
NC_035093.1	11818507	.	C	T	.	.	MAF_USDA=3.529
NC_035093.1	11818529	.	G	A	.	.	MAF_USDA=5.738
NC_035093.1	11818541	.	G	C	.	.	MAF_USDA=3.279
NC_035093.1	11819688	.	G	A	.	.	MAF_USDA=3.529
NC_035093.1	11819821	.	A	G	.	.	MAF_USDA=6.25
NC_035093.1	11820072	.	G	T	.	.	MAF_USDA=1.639
NC_035093.1	11820190	.	C	T	.	.	MAF_USDA=22.917
NC_035093.1	11820488	.	T	G	.	.	MAF_USDA=11.176
NC_035093.1	11820511	.	T	C	.	.	MAF_USDA=4.918
NC_035093.1	11821590	.	G	T	.	.	MAF_INRAE=16.667
NC_035093.1	11821671	.	C	T	.	.	MAF_INRAE=44.167
NC_035093.1	11821683	.	A	G	.	.	MAF_INRAE=44.167
NC_035093.1	11821706	.	G	T	.	.	MAF_INRAE=2.532;MAF_USDA=10.656
NC_035093.1	11821712	.	G	A	.	.	MAF_INRAE=45.0
NC_035093.1	11821719	.	T	C	.	.	MAF_INRAE=45.0
NC_035093.1	11821731	.	C	A	.	.	MAF_USDA=1.639
NC_035093.1	11821738	.	C	G	.	.	MAF_INRAE=45.0
NC_035093.1	11821740	.	T	C	.	.	MAF_INRAE=31.667
NC_035093.1	11821743	.	T	A	.	.	MAF_INRAE=3.333
NC_035093.1	11821790	.	G	T	.	.	MAF_USDA=27.083
NC_035093.1	11821796	.	T	A	.	.	MAF_INRAE=41.667
NC_035093.1	11821809	.	G	T	.	.	MAF_INRAE=38.333
NC_035093.1	11821821	.	T	C	.	.	MAF_INRAE=40.0
NC_035093.1	11821859	.	C	T	.	.	MAF_USDA=1.639
NC_035093.1	11821861	.	C	G	.	.	MAF_INRAE=40.0
NC_035093.1	11821882	.	T	A	.	.	MAF_INRAE=2.5;MAF_USDA=6.557
NC_035093.1	11821903	.	T	G	.	.	MAF_INRAE=6.667
NC_035093.1	11821930	.	A	G	.	.	MAF_INRAE=47.5
NC_035093.1	11821931	.	C	G	.	.	MAF_INRAE=47.5
NC_035093.1	11821934	.	C	T	.	.	MAF_INRAE=48.333
NC_035093.1	11821936	.	T	A	.	.	MAF_INRAE=41.667
NC_035093.1	11821968	.	C	T	.	.	MAF_INRAE=45.833
NC_035093.1	11822024	.	C	T	.	.	MAF_INRAE=39.167
NC_035093.1	11822025	.	G	A	.	.	MAF_INRAE=39.167
NC_035093.1	11822029	.	G	A	.	.	MAF_INRAE=38.333
NC_035093.1	11822040	.	T	C	.	.	MAF_INRAE=35.0
NC_035093.1	11822108	.	C	A	.	.	MAF_INRAE=20.0;MAF_USDA=3.529
NC_035093.1	11822111	.	T	A	.	.	MAF_INRAE=20.0
NC_035093.1	11822138	.	C	T	.	.	MAF_USDA=2.941
NC_035093.1	11822179	.	T	C	.	.	MAF_USDA=1.176
NC_035093.1	11822224	.	G	A	.	.	MAF_USDA=1.765
NC_035093.1	11822226	.	G	A	.	.	MAF_USDA=10.0
NC_035093.1	11822238	.	C	T	.	.	MAF_INRAE=6.667;MAF_USDA=4.918
NC_035093.1	11822355	.	G	A	.	.	MAF_INRAE=3.165;MAF_USDA=15.882
NC_035093.1	11822471	.	A	T	.	.	MAF_INRAE=10.759
NC_035093.1	11822491	.	T	A	.	.	MAF_USDA=4.167
NC_035093.1	11822496	.	C	T	.	.	MAF_INRAE=3.165;MAF_USDA=12.941
NC_035093.1	11822498	.	T	C	.	.	MAF_INRAE=38.333;MAF_USDA=31.765
NC_035093.1	11822506	.	G	A	.	.	MAF_USDA=4.098
NC_035093.1	11822509	.	C	T	.	.	MAF_INRAE=3.165;MAF_USDA=7.059
NC_035093.1	11822593	.	G	A	.	.	MAF_USDA=4.118
NC_035093.1	11822638	.	C	T	.	.	MAF_USDA=1.639
NC_035093.1	11822660	.	G	C	.	.	MAF_USDA=8.197
NC_035093.1	11822749	.	C	T	.	.	MAF_INRAE=3.165
NC_035093.1	11822751	.	A	C	.	.	MAF_INRAE=2.5
NC_035093.1	11822752	.	A	T	.	.	MAF_INRAE=2.5
NC_035093.1	11822890	.	C	A	.	.	MAF_USDA=3.75
NC_035093.1	11823052	.	A	C	.	.	MAF_INRAE=30.0
NC_035093.1	11823116	.	G	C	.	.	MAF_USDA=1.695
NC_035093.1	11823189	.	A	G	.	.	MAF_USDA=32.5
NC_035093.1	11823198	.	A	G	.	.	MAF_USDA=32.5
NC_035093.1	11826334	.	T	C	.	.	MAF_USDA=5.952
NC_035093.1	11826370	.	C	A	.	.	MAF_USDA=3.279
NC_035093.1	11826656	.	A	G	.	.	MAF_USDA=2.459
NC_035093.1	11826680	.	G	A	.	.	MAF_INRAE=20.833;MAF_USDA=4.118
NC_035093.1	11826765	.	G	A	.	.	MAF_INRAE=3.165;MAF_USDA=7.647
NC_035093.1	11826842	.	T	C	.	.	MAF_USDA=8.333
NC_035093.1	11826847	.	T	G	.	.	MAF_USDA=6.25
NC_035093.1	11827002	.	C	T	.	.	MAF_USDA=1.639
NC_035093.1	11827003	.	G	A	.	.	MAF_USDA=2.459
NC_035093.1	11827037	.	A	T	.	.	MAF_USDA=1.639
NC_035093.1	11827284	.	A	G	.	.	MAF_INRAE=39.241;MAF_USDA=25.0
NC_035093.1	11827285	.	C	A	.	.	MAF_INRAE=36.667;MAF_USDA=24.405
NC_035093.1	11827375	.	A	G	.	.	MAF_USDA=4.118
NC_035093.1	11827389	.	G	C	.	.	MAF_USDA=4.098
NC_035093.1	11827423	.	C	T	.	.	MAF_USDA=8.333
NC_035093.1	11827429	.	A	C	.	.	MAF_USDA=2.459
NC_035093.1	11827432	.	G	T	.	.	MAF_USDA=4.118
NC_035093.1	11827521	.	C	T	.	.	MAF_INRAE=25.949;MAF_USDA=8.824
NC_035093.1	11827535	.	T	G	.	.	MAF_INRAE=20.833;MAF_USDA=5.882
NC_035093.1	11827586	.	G	A	.	.	MAF_INRAE=39.241;MAF_USDA=24.706
NC_035093.1	11827603	.	C	T	.	.	MAF_USDA=12.941
NC_035093.1	11827701	.	G	T	.	.	MAF_USDA=3.279
NC_035093.1	11827757	.	C	T	.	.	MAF_USDA=1.639
NC_035093.1	11827759	.	T	C	.	.	MAF_INRAE=6.667;MAF_USDA=7.647
NC_035093.1	11827779	.	T	C	.	.	MAF_USDA=5.294
NC_035093.1	11827788	.	A	G	.	.	MAF_INRAE=21.053;MAF_USDA=18.824
NC_035093.1	11827937	.	C	G	.	.	MAF_USDA=8.333
NC_035093.1	11828121	.	A	G	.	.	MAF_INRAE=42.105;MAF_USDA=48.824
NC_035093.1	11828149	.	T	A	.	.	MAF_INRAE=18.987;MAF_USDA=32.353
NC_035093.1	11828221	.	C	G	.	.	MAF_INRAE=25.316;MAF_USDA=10.0
NC_035093.1	11828248	.	C	A	.	.	MAF_INRAE=20.833;MAF_USDA=3.529
NC_035093.1	11828250	.	A	C	.	.	MAF_USDA=5.294
NC_035093.1	11828274	.	C	T	.	.	MAF_USDA=1.639
NC_035093.1	11828388	.	C	A	.	.	MAF_USDA=5.882
NC_035093.1	11828494	.	C	T	.	.	MAF_INRAE=7.5;MAF_USDA=2.459
NC_035093.1	11828725	.	T	C	.	.	MAF_INRAE=20.833;MAF_USDA=3.529
NC_035093.1	11828984	.	C	G	.	.	MAF_INRAE=21.053;MAF_USDA=10.0
NC_035093.1	11828989	.	A	C	.	.	MAF_USDA=3.279
NC_035093.1	11829103	.	G	A	.	.	MAF_USDA=1.639
NC_035093.1	11829145	.	G	A	.	.	MAF_USDA=4.918
NC_035093.1	11829170	.	C	T	.	.	MAF_USDA=4.098
NC_035093.1	11829487	.	T	G	.	.	MAF_USDA=20.588
NC_035093.1	11829527	.	C	T	.	.	MAF_INRAE=20.0;MAF_USDA=2.083
NC_035093.1	11829650	.	G	A	.	.	MAF_USDA=2.941
NC_035093.1	11829686	.	C	T	.	.	MAF_INRAE=7.5
NC_035093.1	11829734	.	G	A	.	.	MAF_USDA=1.639
NC_035093.1	11829780	.	G	A	.	.	MAF_INRAE=24.051;MAF_USDA=50.0
NC_035093.1	11829817	.	G	T	.	.	MAF_USDA=3.279
NC_035093.1	11829876	.	G	A	.	.	MAF_INRAE=25.316;MAF_USDA=32.353
NC_035093.1	11829968	.	C	T	.	.	MAF_INRAE=25.949;MAF_USDA=23.529
NC_035093.1	11829974	.	C	T	.	.	MAF_INRAE=1.667
NC_035093.1	11829985	.	C	T	.	.	MAF_INRAE=20.833;MAF_USDA=17.059
NC_035093.1	11830008	.	C	T	.	.	MAF_INRAE=3.333
NC_035093.1	11830037	.	A	C	.	.	MAF_INRAE=34.177
NC_035093.1	11830059	.	G	A	.	.	MAF_USDA=2.083
NC_035093.1	11830065	.	A	T	.	.	MAF_INRAE=36.076;MAF_USDA=38.235
NC_035093.1	11830087	.	T	A	.	.	MAF_USDA=4.918
NC_035093.1	11830455	.	G	A	.	.	MAF_USDA=4.098
NC_035093.1	11834799	.	G	A	.	.	MAF_USDA=2.459
NC_035093.1	11834858	.	G	T	.	.	MAF_USDA=4.706
NC_035093.1	11834883	.	T	G	.	.	MAF_INRAE=10.526;MAF_USDA=11.176
NC_035093.1	11834919	.	C	T	.	.	MAF_USDA=1.639
NC_035093.1	11834968	.	A	G	.	.	MAF_USDA=4.118
NC_035093.1	11834972	.	A	G	.	.	MAF_USDA=4.118
NC_035093.1	11835015	.	C	T	.	.	MAF_USDA=10.417
NC_035093.1	11835056	.	G	C	.	.	MAF_USDA=35.417
NC_035093.1	11836432	.	G	T	.	.	MAF_INRAE=7.5
NC_035093.1	11836438	.	G	A	.	.	MAF_INRAE=20.833
NC_035093.1	11836463	.	A	G	.	.	MAF_INRAE=35.833
NC_035093.1	11836514	.	G	T	.	.	MAF_INRAE=6.667
NC_035093.1	11836538	.	A	G	.	.	MAF_INRAE=20.0
NC_035093.1	11836618	.	A	G	.	.	MAF_USDA=1.639
NC_035093.1	11836628	.	C	T	.	.	MAF_USDA=1.639
NC_035093.1	11836654	.	C	T	.	.	MAF_INRAE=9.167;MAF_USDA=9.016
NC_035093.1	11836666	.	A	G	.	.	MAF_INRAE=1.667;MAF_USDA=1.639
NC_035093.1	11836680	.	G	T	.	.	MAF_USDA=4.167
NC_035093.1	11836683	.	G	T	.	.	MAF_INRAE=12.5;MAF_USDA=8.824
NC_035093.1	11836691	.	C	G	.	.	MAF_INRAE=1.899
NC_035093.1	11836757	.	G	A	.	.	MAF_INRAE=43.333
NC_035093.1	11836781	.	C	G	.	.	MAF_INRAE=39.167
NC_035093.1	11836801	.	T	G	.	.	MAF_INRAE=40.0
NC_035093.1	11836901	.	G	C	.	.	MAF_USDA=4.167
NC_035093.1	11836912	.	T	G	.	.	MAF_INRAE=19.167
NC_035093.1	11836917	.	A	T	.	.	MAF_INRAE=46.667
NC_035093.1	11836965	.	A	C	.	.	MAF_USDA=4.918
NC_035093.1	11836976	.	G	T	.	.	MAF_USDA=7.377
NC_035093.1	11836997	.	G	A	.	.	MAF_USDA=2.353
NC_035093.1	11837005	.	A	G	.	.	MAF_INRAE=36.667
NC_035093.1	11837010	.	C	G	.	.	MAF_USDA=1.639
NC_035093.1	11837028	.	C	T	.	.	MAF_INRAE=43.333
NC_035093.1	11837036	.	C	T	.	.	MAF_INRAE=14.167;MAF_USDA=10.656
NC_035093.1	11837038	.	A	C	.	.	MAF_USDA=1.639
NC_035093.1	11837045	.	G	A	.	.	MAF_USDA=2.459
NC_035093.1	11837061	.	C	A	.	.	MAF_INRAE=29.167
NC_035093.1	11837063	.	A	G	.	.	MAF_INRAE=1.667
NC_035093.1	11837074	.	C	T	.	.	MAF_INRAE=5.833;MAF_USDA=7.377
NC_035093.1	11837089	.	A	G	.	.	MAF_USDA=9.412
NC_035093.1	11837100	.	T	G	.	.	MAF_INRAE=13.333
NC_035093.1	11837101	.	T	A	.	.	MAF_USDA=1.639
NC_035093.1	11837106	.	A	C	.	.	MAF_INRAE=36.667
NC_035093.1	11837138	.	T	C	.	.	MAF_INRAE=4.167;MAF_USDA=22.917
NC_035093.1	11837139	.	C	T	.	.	MAF_INRAE=4.167;MAF_USDA=16.667
NC_035093.1	11837142	.	T	C	.	.	MAF_USDA=2.459
NC_035093.1	11837154	.	G	T	.	.	MAF_INRAE=5.0
NC_035093.1	11837155	.	G	A	.	.	MAF_INRAE=5.0
NC_035093.1	11837237	.	T	A	.	.	MAF_INRAE=23.333
NC_035093.1	11839542	.	T	A	.	.	MAF_USDA=39.583
NC_035093.1	11839553	.	A	G	.	.	MAF_USDA=10.417
NC_035093.1	11839601	.	A	G	.	.	MAF_USDA=14.583
NC_035093.1	11839659	.	C	T	.	.	MAF_USDA=25.0
NC_035093.1	11839711	.	A	C	.	.	MAF_USDA=22.917
NC_035093.1	11839726	.	C	T	.	.	MAF_USDA=45.833
NC_035093.1	11839824	.	G	A	.	.	MAF_USDA=14.583
NC_035093.1	11839960	.	A	T	.	.	MAF_USDA=45.833
NC_035093.1	11839965	.	C	A	.	.	MAF_USDA=16.667
NC_035093.1	11841452	.	G	A	.	.	MAF_USDA=4.348
NC_035093.1	11841461	.	A	T	.	.	MAF_USDA=6.25
NC_035093.1	11841481	.	A	G	.	.	MAF_USDA=6.25
NC_035093.1	11841525	.	G	A	.	.	MAF_USDA=9.412
NC_035093.1	11841536	.	A	C	.	.	MAF_USDA=4.918
NC_035093.1	11841537	.	T	A	.	.	MAF_USDA=5.294
NC_035093.1	11841612	.	G	A	.	.	MAF_USDA=20.588
NC_035093.1	11841613	.	C	T	.	.	MAF_USDA=21.176
NC_035093.1	11841618	.	A	C	.	.	MAF_USDA=21.176
NC_035093.1	11841621	.	G	C	.	.	MAF_USDA=20.588
NC_035093.1	11841642	.	G	A	.	.	MAF_USDA=5.882
NC_035093.1	11841667	.	C	A	.	.	MAF_USDA=2.459
NC_035093.1	11841677	.	C	T	.	.	MAF_INRAE=5.263;MAF_USDA=4.098
NC_035093.1	11841685	.	T	C	.	.	MAF_USDA=32.353
NC_035093.1	11841697	.	G	A	.	.	MAF_USDA=25.882
NC_035093.1	11841703	.	T	C	.	.	MAF_USDA=6.471
NC_035093.1	11841717	.	G	C	.	.	MAF_USDA=1.639
NC_035093.1	11841720	.	T	A	.	.	MAF_INRAE=5.263;MAF_USDA=7.377
NC_035093.1	11841727	.	T	A	.	.	MAF_INRAE=15.789;MAF_USDA=19.412
NC_035093.1	11841748	.	A	C	.	.	MAF_INRAE=15.789;MAF_USDA=10.0
NC_035093.1	11841755	.	T	A	.	.	MAF_USDA=2.941
NC_035093.1	11841756	.	G	A	.	.	MAF_USDA=2.941
NC_035093.1	11841887	.	T	C	.	.	MAF_USDA=18.75
NC_035093.1	11841911	.	T	G	.	.	MAF_USDA=2.5
NC_035093.1	11841921	.	C	G	.	.	MAF_USDA=3.333
NC_035093.1	11841981	.	G	T	.	.	MAF_USDA=7.759
NC_035093.1	11842391	.	C	T	.	.	MAF_USDA=2.459
NC_035093.1	11842396	.	G	A	.	.	MAF_INRAE=8.333;MAF_USDA=14.583
NC_035093.1	11842405	.	A	G	.	.	MAF_USDA=4.918
NC_035093.1	11842419	.	C	T	.	.	MAF_USDA=4.918
NC_035093.1	11842427	.	C	T	.	.	MAF_USDA=2.459
NC_035093.1	11842461	.	C	T	.	.	MAF_INRAE=1.667;MAF_USDA=2.083
NC_035093.1	11842522	.	A	T	.	.	MAF_INRAE=42.105;MAF_USDA=20.0
NC_035093.1	11842523	.	A	T	.	.	MAF_USDA=20.0
NC_035093.1	11842568	.	A	G	.	.	MAF_INRAE=42.105
NC_035093.1	11842636	.	C	A	.	.	MAF_USDA=8.333
NC_035093.1	11842683	.	A	T	.	.	MAF_INRAE=39.873
NC_035093.1	11842703	.	G	A	.	.	MAF_USDA=16.471
NC_035093.1	11842712	.	G	A	.	.	MAF_INRAE=2.5;MAF_USDA=8.197
NC_035093.1	11842722	.	C	A	.	.	MAF_INRAE=29.747;MAF_USDA=37.059
NC_035093.1	11842743	.	A	C	.	.	MAF_USDA=1.176
NC_035093.1	11842754	.	C	T	.	.	MAF_INRAE=10.833;MAF_USDA=11.765
NC_035093.1	11842790	.	C	G	.	.	MAF_USDA=15.294
NC_035093.1	11842794	.	T	C	.	.	MAF_USDA=4.167
NC_035093.1	11842801	.	T	C	.	.	MAF_USDA=15.294
NC_035093.1	11842810	.	G	T	.	.	MAF_INRAE=37.975;MAF_USDA=21.176
NC_035093.1	11842811	.	C	A	.	.	MAF_USDA=15.294
NC_035093.1	11842875	.	A	G	.	.	MAF_USDA=3.279
NC_035093.1	11842880	.	C	T	.	.	MAF_USDA=15.294
NC_035093.1	11842884	.	G	T	.	.	MAF_USDA=14.706
NC_035093.1	11842907	.	G	A	.	.	MAF_USDA=4.918
NC_035093.1	11842938	.	G	C	.	.	MAF_USDA=10.588
NC_035093.1	11842941	.	T	C	.	.	MAF_USDA=14.706
NC_035093.1	11842945	.	T	C	.	.	MAF_USDA=14.706
NC_035093.1	11842949	.	T	C	.	.	MAF_USDA=1.639
NC_035093.1	11842958	.	A	C	.	.	MAF_USDA=14.118
NC_035093.1	11842964	.	A	T	.	.	MAF_USDA=14.706
NC_035093.1	11842967	.	G	A	.	.	MAF_USDA=6.557
NC_035093.1	11842970	.	T	A	.	.	MAF_USDA=14.118
NC_035093.1	11842977	.	C	T	.	.	MAF_USDA=15.294
NC_035093.1	11842978	.	G	A	.	.	MAF_USDA=1.639
NC_035093.1	11843029	.	T	C	.	.	MAF_USDA=4.167
NC_035093.1	11843042	.	C	T	.	.	MAF_INRAE=8.333;MAF_USDA=6.667
NC_035093.1	11843047	.	A	G	.	.	MAF_USDA=10.417
NC_035093.1	11843053	.	C	T	.	.	MAF_USDA=10.417
NC_035093.1	11843056	.	G	A	.	.	MAF_USDA=8.333
NC_035093.1	11843064	.	A	G	.	.	MAF_INRAE=5.263;MAF_USDA=32.353
NC_035093.1	11843086	.	G	A	.	.	MAF_INRAE=5.263;MAF_USDA=27.647
NC_035093.1	11843145	.	C	A	.	.	MAF_USDA=14.706
NC_035093.1	11843159	.	T	C	.	.	MAF_INRAE=5.263;MAF_USDA=32.353
NC_035093.1	11843180	.	C	G	.	.	MAF_USDA=15.294
NC_035093.1	11843233	.	C	A	.	.	MAF_INRAE=15.833;MAF_USDA=9.412
NC_035093.1	11843241	.	C	T	.	.	MAF_USDA=14.706
NC_035093.1	11843256	.	C	T	.	.	MAF_USDA=14.118
NC_035093.1	11843282	.	A	T	.	.	MAF_INRAE=18.354;MAF_USDA=7.143
NC_035093.1	11843285	.	C	T	.	.	MAF_USDA=4.167
NC_035093.1	11843311	.	C	A	.	.	MAF_USDA=35.882
NC_035093.1	11843312	.	A	G	.	.	MAF_USDA=35.882
NC_035093.1	11843313	.	A	G	.	.	MAF_USDA=4.167
NC_035093.1	11843325	.	G	T	.	.	MAF_USDA=4.167
NC_035093.1	11843756	.	T	G	.	.	MAF_USDA=43.75
NC_035093.1	11843788	.	C	G	.	.	MAF_USDA=10.417
NC_035093.1	11843814	.	A	G	.	.	MAF_USDA=6.522
NC_035093.1	11843850	.	A	C	.	.	MAF_USDA=2.174
NC_035093.1	11843863	.	C	T	.	.	MAF_USDA=1.639
NC_035093.1	11843880	.	T	A	.	.	MAF_USDA=14.118
NC_035093.1	11843937	.	A	G	.	.	MAF_USDA=2.459
NC_035093.1	11843944	.	C	G	.	.	MAF_INRAE=26.316;MAF_USDA=27.083
NC_035093.1	11843958	.	G	C	.	.	MAF_INRAE=47.368;MAF_USDA=27.083
NC_035093.1	11843969	.	T	G	.	.	MAF_USDA=24.706
NC_035093.1	11843988	.	T	A	.	.	MAF_INRAE=31.579;MAF_USDA=28.235
NC_035093.1	11844052	.	T	A	.	.	MAF_USDA=8.197
NC_035093.1	11844059	.	T	G	.	.	MAF_USDA=7.647
NC_035093.1	11844066	.	C	A	.	.	MAF_USDA=4.167
NC_035093.1	11844080	.	G	A	.	.	MAF_USDA=4.237
NC_035093.1	11844106	.	A	G	.	.	MAF_USDA=33.333
NC_035093.1	11844159	.	C	T	.	.	MAF_USDA=9.524
NC_035093.1	11844165	.	C	T	.	.	MAF_USDA=22.353
NC_035093.1	11844199	.	C	T	.	.	MAF_USDA=10.588
NC_035093.1	11844255	.	C	A	.	.	MAF_INRAE=36.076;MAF_USDA=37.647
NC_035093.1	11844263	.	G	A	.	.	MAF_INRAE=20.253;MAF_USDA=14.706
NC_035093.1	11844295	.	C	T	.	.	MAF_INRAE=43.671;MAF_USDA=30.588
NC_035093.1	11844300	.	C	G	.	.	MAF_USDA=1.639
NC_035093.1	11844323	.	G	C	.	.	MAF_INRAE=2.5;MAF_USDA=9.016
NC_035093.1	11844333	.	T	C	.	.	MAF_INRAE=42.405;MAF_USDA=28.689
NC_035093.1	11844367	.	G	A	.	.	MAF_USDA=2.459
NC_035093.1	11844372	.	T	C	.	.	MAF_USDA=2.459
NC_035093.1	11844373	.	G	A	.	.	MAF_USDA=1.639
NC_035093.1	11844397	.	T	G	.	.	MAF_INRAE=49.367;MAF_USDA=37.647
NC_035093.1	11844413	.	G	T	.	.	MAF_INRAE=22.152;MAF_USDA=4.167
NC_035093.1	11844460	.	T	G	.	.	MAF_INRAE=47.368;MAF_USDA=47.059
NC_035093.1	11844497	.	A	C	.	.	MAF_INRAE=17.089;MAF_USDA=25.882
NC_035093.1	11844509	.	G	A	.	.	MAF_INRAE=21.053;MAF_USDA=25.294
NC_035093.1	11844517	.	G	C	.	.	MAF_INRAE=22.785;MAF_USDA=27.647
NC_035093.1	11844523	.	C	T	.	.	MAF_USDA=2.083
NC_035093.1	11844524	.	C	A	.	.	MAF_USDA=6.25
NC_035093.1	11844526	.	A	T	.	.	MAF_USDA=2.083
NC_035093.1	11844528	.	C	A	.	.	MAF_USDA=4.167
NC_035093.1	11844531	.	C	G	.	.	MAF_USDA=4.167
NC_035093.1	11844536	.	T	G	.	.	MAF_USDA=4.167
NC_035093.1	11844538	.	A	T	.	.	MAF_USDA=4.167
NC_035093.1	11844541	.	A	G	.	.	MAF_USDA=4.167
NC_035093.1	11844557	.	G	A	.	.	MAF_USDA=35.417
NC_035093.1	11844572	.	C	G	.	.	MAF_USDA=39.583
NC_035093.1	11844575	.	T	G	.	.	MAF_USDA=1.176
NC_035093.1	11844601	.	A	T	.	.	MAF_USDA=13.095
NC_035093.1	11844605	.	C	T	.	.	MAF_INRAE=10.526;MAF_USDA=5.294
NC_035093.1	11844606	.	C	A	.	.	MAF_USDA=35.882
NC_035093.1	11844608	.	T	A	.	.	MAF_USDA=8.235
NC_035093.1	11844624	.	GAAAAA	GAAAAG	.	.	MAF_USDA=43.182
NC_035093.1	11844628	.	A	T	.	.	MAF_USDA=1.667
NC_035093.1	11844630	.	A	T	.	.	MAF_USDA=6.667
NC_035093.1	11844639	.	A	C	.	.	MAF_INRAE=15.789;MAF_USDA=15.294
NC_035093.1	11844647	.	C	G	.	.	MAF_USDA=49.412
NC_035093.1	11844650	.	A	C	.	.	MAF_INRAE=21.053;MAF_USDA=37.059
NC_035093.1	11844670	.	T	A	.	.	MAF_USDA=12.353
NC_035093.1	11844729	.	C	T	.	.	MAF_USDA=34.706
NC_035093.1	11844750	.	C	T	.	.	MAF_USDA=30.0
NC_035093.1	11844768	.	T	C	.	.	MAF_USDA=35.417
NC_035093.1	11844771	.	C	T	.	.	MAF_USDA=37.5
NC_035093.1	11844957	.	T	C	.	.	MAF_USDA=2.459
NC_035093.1	11844979	.	C	T	.	.	MAF_USDA=24.405
NC_035093.1	11845001	.	T	C	.	.	MAF_USDA=2.459
NC_035093.1	11845010	.	A	G	.	.	MAF_USDA=4.918
NC_035093.1	11845023	.	T	G	.	.	MAF_USDA=32.143
NC_035093.1	11845122	.	G	A	.	.	MAF_USDA=37.5
NC_035093.1	11845189	.	G	T	.	.	MAF_USDA=10.87
NC_035093.1	11846862	.	G	A	.	.	MAF_USDA=18.75
NC_035093.1	11846863	.	C	A	.	.	MAF_USDA=18.75
NC_035093.1	11847861	.	G	A	.	.	MAF_USDA=4.098
NC_035093.1	11847881	.	G	A	.	.	MAF_USDA=10.417
NC_035093.1	11847899	.	A	C	.	.	MAF_USDA=2.941
NC_035093.1	11847920	.	C	T	.	.	MAF_USDA=8.197
NC_035093.1	11847932	.	G	T	.	.	MAF_USDA=4.098
NC_035093.1	11847934	.	A	C	.	.	MAF_INRAE=47.368;MAF_USDA=48.235
NC_035093.1	11847984	.	T	A	.	.	MAF_USDA=6.557
NC_035093.1	11848002	.	C	T	.	.	MAF_USDA=1.639
NC_035093.1	11848017	.	C	T	.	.	MAF_USDA=31.765
NC_035093.1	11848043	.	T	G	.	.	MAF_USDA=41.667
NC_035093.1	11848044	.	A	T	.	.	MAF_USDA=41.667
NC_035093.1	11848065	.	C	T	.	.	MAF_USDA=3.571
NC_035093.1	11848082	.	A	C	.	.	MAF_USDA=3.333
NC_035093.1	11848093	.	C	T	.	.	MAF_USDA=31.548
NC_035093.1	11848141	.	G	T	.	.	MAF_INRAE=15.789;MAF_USDA=26.786
NC_035093.1	11848255	.	C	T	.	.	MAF_USDA=4.098
NC_035093.1	11848318	.	G	A	.	.	MAF_USDA=41.765
NC_035093.1	11848407	.	G	C	.	.	MAF_USDA=41.667
NC_035093.1	11850092	.	A	G	.	.	MAF_USDA=5.833
NC_035093.1	11850201	.	G	A	.	.	MAF_USDA=3.529
NC_035093.1	11850255	.	C	A	.	.	MAF_INRAE=22.785;MAF_USDA=10.588
NC_035093.1	11850305	.	A	G	.	.	MAF_INRAE=36.076;MAF_USDA=41.765
NC_035093.1	11850353	.	C	T	.	.	MAF_INRAE=22.785;MAF_USDA=13.529
NC_035093.1	11850377	.	C	T	.	.	MAF_USDA=3.279
NC_035093.1	11850391	.	T	C	.	.	MAF_USDA=6.25
NC_035093.1	11850412	.	G	A	.	.	MAF_USDA=4.918
NC_035093.1	11850427	.	G	T	.	.	MAF_INRAE=2.5;MAF_USDA=18.824
NC_035093.1	11850433	.	T	A	.	.	MAF_INRAE=2.5;MAF_USDA=18.824
NC_035093.1	11850519	.	G	T	.	.	MAF_INRAE=42.105;MAF_USDA=42.353
NC_035093.1	11850523	.	G	A	.	.	MAF_USDA=42.941
NC_035093.1	11850539	.	G	A	.	.	MAF_USDA=1.667
NC_035093.1	11850542	.	C	G	.	.	MAF_USDA=30.952
NC_035093.1	11850567	.	C	T	.	.	MAF_INRAE=38.608;MAF_USDA=39.412
NC_035093.1	11850577	.	G	T	.	.	MAF_USDA=4.098
NC_035093.1	11850586	.	T	C	.	.	MAF_INRAE=7.595;MAF_USDA=2.459
NC_035093.1	11850587	.	T	C	.	.	MAF_INRAE=37.342;MAF_USDA=22.941
NC_035093.1	11850636	.	T	A	.	.	MAF_INRAE=26.667;MAF_USDA=32.738
NC_035093.1	11850637	.	A	T	.	.	MAF_INRAE=33.333;MAF_USDA=41.667
NC_035093.1	11850642	.	G	C	.	.	MAF_INRAE=40.506;MAF_USDA=25.595
NC_035093.1	11850655	.	C	A	.	.	MAF_INRAE=7.5
NC_035093.1	11850663	.	C	G	.	.	MAF_INRAE=26.667;MAF_USDA=30.588
NC_035093.1	11850700	.	A	C	.	.	MAF_INRAE=36.076;MAF_USDA=23.529
NC_035093.1	11850731	.	G	A	.	.	MAF_INRAE=43.671;MAF_USDA=44.706
NC_035093.1	11850732	.	T	G	.	.	MAF_INRAE=36.076;MAF_USDA=24.118
NC_035093.1	11850754	.	T	G	.	.	MAF_INRAE=26.667;MAF_USDA=47.647
NC_035093.1	11850780	.	A	G	.	.	MAF_USDA=3.279
NC_035093.1	11850796	.	T	C	.	.	MAF_INRAE=34.81;MAF_USDA=24.118
NC_035093.1	11850826	.	A	C	.	.	MAF_INRAE=18.987;MAF_USDA=4.918
NC_035093.1	11850930	.	T	C	.	.	MAF_INRAE=42.105;MAF_USDA=42.941
NC_035093.1	11850945	.	C	G	.	.	MAF_USDA=3.279
NC_035093.1	11850957	.	C	T	.	.	MAF_INRAE=42.105;MAF_USDA=42.941
NC_035093.1	11851006	.	G	A	.	.	MAF_USDA=1.639
NC_035093.1	11851011	.	A	G	.	.	MAF_USDA=42.941
NC_035093.1	11851022	.	A	T	.	.	MAF_USDA=31.176
NC_035093.1	11851046	.	A	C	.	.	MAF_USDA=2.459
NC_035093.1	11851055	.	G	T	.	.	MAF_USDA=8.824
NC_035093.1	11851056	.	C	T	.	.	MAF_USDA=8.824
NC_035093.1	11851070	.	A	C	.	.	MAF_USDA=23.529
NC_035093.1	11851082	.	A	C	.	.	MAF_USDA=23.529
NC_035093.1	11851101	.	T	C	.	.	MAF_USDA=33.333
NC_035093.1	11851110	.	C	G	.	.	MAF_USDA=33.333
NC_035093.1	11851120	.	G	C	.	.	MAF_USDA=4.167
NC_035093.1	11859481	.	T	G	.	.	MAF_USDA=46.471
NC_035093.1	11859500	.	A	C	.	.	MAF_USDA=4.167
NC_035093.1	11859533	.	C	T	.	.	MAF_INRAE=21.053
NC_035093.1	11859561	.	C	T	.	.	MAF_USDA=4.098
NC_035093.1	11859625	.	G	A	.	.	MAF_INRAE=5.263;MAF_USDA=7.059
NC_035093.1	11859643	.	T	C	.	.	MAF_INRAE=42.105;MAF_USDA=43.529
NC_035093.1	11859660	.	G	A	.	.	MAF_USDA=4.098
NC_035093.1	11859666	.	A	C	.	.	MAF_INRAE=21.053;MAF_USDA=8.333
NC_035093.1	11859672	.	C	T	.	.	MAF_USDA=2.941
NC_035093.1	11859698	.	G	A	.	.	MAF_USDA=1.639
NC_035093.1	11859718	.	T	G	.	.	MAF_USDA=3.279
NC_035093.1	11859749	.	G	A	.	.	MAF_INRAE=21.053;MAF_USDA=12.5
NC_035093.1	11860537	.	T	C	.	.	MAF_USDA=4.167
NC_035093.1	11860684	.	T	C	.	.	MAF_USDA=12.295
NC_035093.1	11860791	.	T	A	.	.	MAF_USDA=11.765
NC_035093.1	11860833	.	T	C	.	.	MAF_USDA=1.639
NC_035093.1	11860845	.	A	C	.	.	MAF_USDA=8.824
NC_035093.1	11860857	.	C	A	.	.	MAF_USDA=2.459
NC_035093.1	11860860	.	T	A	.	.	MAF_USDA=4.098
NC_035093.1	11860940	.	C	G	.	.	MAF_USDA=8.333
NC_035093.1	11860943	.	T	G	.	.	MAF_USDA=8.333
NC_035093.1	11863257	.	C	A	.	.	MAF_USDA=3.279
NC_035093.1	11863263	.	C	G	.	.	MAF_USDA=7.059
NC_035093.1	11863266	.	T	C	.	.	MAF_USDA=8.235
NC_035093.1	11863350	.	T	A	.	.	MAF_USDA=2.941
NC_035093.1	11863363	.	G	T	.	.	MAF_USDA=4.118
NC_035093.1	11863505	.	C	T	.	.	MAF_USDA=11.176
NC_035093.1	11863610	.	G	A	.	.	MAF_USDA=4.118
NC_035093.1	11863642	.	C	T	.	.	MAF_INRAE=8.228;MAF_USDA=13.529
NC_035093.1	11863816	.	C	T	.	.	MAF_INRAE=7.5;MAF_USDA=10.588
NC_035093.1	11863858	.	C	A	.	.	MAF_USDA=2.459
NC_035093.1	11863908	.	T	A	.	.	MAF_USDA=4.762
NC_035093.1	11865222	.	G	A	.	.	MAF_USDA=8.333
NC_035093.1	11865303	.	T	G	.	.	MAF_USDA=4.098
NC_035093.1	11865409	.	T	G	.	.	MAF_USDA=3.529
NC_035093.1	11865414	.	A	C	.	.	MAF_USDA=4.918
NC_035093.1	11865431	.	T	G	.	.	MAF_USDA=2.459
NC_035093.1	11865588	.	A	C	.	.	MAF_USDA=3.529
NC_035093.1	11865670	.	C	T	.	.	MAF_USDA=6.25
NC_035093.1	11865738	.	T	C	.	.	MAF_USDA=4.098
NC_035093.1	11865806	.	G	T	.	.	MAF_INRAE=20.0;MAF_USDA=3.529
NC_035093.1	11865890	.	T	C	.	.	MAF_USDA=3.279
NC_035093.1	11865962	.	T	C	.	.	MAF_USDA=2.459
NC_035093.1	11865972	.	A	G	.	.	MAF_USDA=3.529
NC_035093.1	11866002	.	A	G	.	.	MAF_USDA=5.882
NC_035093.1	11866021	.	A	G	.	.	MAF_USDA=1.639
NC_035093.1	11866071	.	A	C	.	.	MAF_INRAE=19.167;MAF_USDA=3.529
NC_035093.1	11866200	.	T	A	.	.	MAF_INRAE=21.053;MAF_USDA=4.167
NC_035093.1	11866242	.	A	T	.	.	MAF_INRAE=35.443;MAF_USDA=20.0
NC_035093.1	11866243	.	A	C	.	.	MAF_USDA=4.118
NC_035093.1	11866257	.	G	T	.	.	MAF_USDA=2.353
NC_035093.1	11866280	.	T	G	.	.	MAF_INRAE=20.833;MAF_USDA=3.529
NC_035093.1	11866308	.	C	A	.	.	MAF_USDA=4.118
NC_035093.1	11866421	.	T	G	.	.	MAF_INRAE=35.443;MAF_USDA=11.176
NC_035093.1	11866474	.	C	A	.	.	MAF_USDA=2.459
NC_035093.1	11866516	.	A	G	.	.	MAF_USDA=6.25
NC_035093.1	11866559	.	T	C	.	.	MAF_INRAE=2.5
NC_035093.1	11866611	.	G	A	.	.	MAF_USDA=1.639
NC_035093.1	11866681	.	C	G	.	.	MAF_USDA=2.459
NC_035093.1	11866689	.	T	G	.	.	MAF_USDA=2.459
NC_035093.1	11866725	.	C	A	.	.	MAF_USDA=4.918
NC_035093.1	11866817	.	C	T	.	.	MAF_USDA=3.279
NC_035093.1	11866937	.	T	C	.	.	MAF_USDA=1.639
NC_035093.1	11866962	.	C	T	.	.	MAF_USDA=2.459
NC_035093.1	11866988	.	A	C	.	.	MAF_USDA=2.459
NC_035093.1	11867018	.	C	T	.	.	MAF_USDA=4.706
NC_035093.1	11867046	.	G	T	.	.	MAF_INRAE=18.987;MAF_USDA=1.176
NC_035093.1	11867067	.	A	T	.	.	MAF_USDA=2.459
NC_035093.1	11867072	.	T	A	.	.	MAF_USDA=2.459
NC_035093.1	11867113	.	T	A	.	.	MAF_USDA=2.459
NC_035093.1	11867137	.	C	A	.	.	MAF_INRAE=20.833;MAF_USDA=3.529
NC_035093.1	11867188	.	T	G	.	.	MAF_USDA=2.459
NC_035093.1	11867207	.	C	A	.	.	MAF_USDA=2.459
NC_035093.1	11867218	.	A	C	.	.	MAF_USDA=2.459
NC_035093.1	11867339	.	G	A	.	.	MAF_USDA=6.25
NC_035093.1	11867482	.	G	T	.	.	MAF_USDA=2.459
NC_035093.1	11867485	.	C	T	.	.	MAF_INRAE=23.418;MAF_USDA=21.765
NC_035093.1	11867522	.	G	T	.	.	MAF_INRAE=21.667;MAF_USDA=2.941
NC_035093.1	11867594	.	T	G	.	.	MAF_USDA=2.459
NC_035093.1	11867629	.	T	A	.	.	MAF_USDA=2.459
NC_035093.1	11867682	.	T	G	.	.	MAF_USDA=1.639
NC_035093.1	11867739	.	A	T	.	.	MAF_INRAE=1.667
NC_035093.1	11867778	.	A	C	.	.	MAF_INRAE=36.076;MAF_USDA=6.25
NC_035093.1	11867823	.	G	T	.	.	MAF_USDA=2.083
NC_035093.1	11867833	.	T	A	.	.	MAF_USDA=1.639
NC_035093.1	11867834	.	A	C	.	.	MAF_INRAE=20.833;MAF_USDA=21.176
NC_035093.1	11867841	.	C	A	.	.	MAF_INRAE=7.5;MAF_USDA=7.377
NC_035093.1	11867887	.	G	A	.	.	MAF_INRAE=10.526
NC_035093.1	11867911	.	T	A	.	.	MAF_USDA=2.459
NC_035093.1	11867946	.	C	T	.	.	MAF_USDA=1.639
NC_035093.1	11868011	.	A	T	.	.	MAF_USDA=2.459
NC_035093.1	11868016	.	G	T	.	.	MAF_USDA=3.279
NC_035093.1	11868093	.	C	G	.	.	MAF_INRAE=3.333;MAF_USDA=6.557
NC_035093.1	11868210	.	G	C	.	.	MAF_INRAE=13.924;MAF_USDA=12.941
NC_035093.1	11868211	.	C	T	.	.	MAF_INRAE=15.0;MAF_USDA=12.941
NC_035093.1	11868247	.	G	C	.	.	MAF_USDA=2.459
NC_035093.1	11868311	.	C	T	.	.	MAF_USDA=2.459
NC_035093.1	11868326	.	A	C	.	.	MAF_USDA=1.639
NC_035093.1	11868419	.	C	T	.	.	MAF_USDA=2.459
NC_035093.1	11868430	.	C	T	.	.	MAF_USDA=3.279
NC_035093.1	11868442	.	G	A	.	.	MAF_USDA=3.279
NC_035093.1	11868450	.	T	C	.	.	MAF_USDA=2.459
NC_035093.1	11868462	.	T	G	.	.	MAF_USDA=2.459
NC_035093.1	11868504	.	C	G	.	.	MAF_USDA=3.279
NC_035093.1	11868537	.	A	T	.	.	MAF_USDA=1.639
NC_035093.1	11868605	.	G	T	.	.	MAF_INRAE=10.759;MAF_USDA=5.738
NC_035093.1	11868704	.	T	G	.	.	MAF_USDA=2.459
NC_035093.1	11868717	.	A	T	.	.	MAF_INRAE=35.443;MAF_USDA=23.529
NC_035093.1	11868925	.	A	C	.	.	MAF_INRAE=23.418;MAF_USDA=21.765
NC_035093.1	11868930	.	T	G	.	.	MAF_INRAE=8.228;MAF_USDA=18.824
NC_035093.1	11868933	.	G	T	.	.	MAF_USDA=5.294
NC_035093.1	11868969	.	T	G	.	.	MAF_INRAE=36.076;MAF_USDA=11.176
NC_035093.1	11869070	.	C	T	.	.	MAF_USDA=1.639
NC_035093.1	11869106	.	A	T	.	.	MAF_INRAE=21.053;MAF_USDA=4.167
NC_035093.1	11869109	.	A	G	.	.	MAF_USDA=8.235
NC_035093.1	11869287	.	C	G	.	.	MAF_USDA=1.639
NC_035093.1	11869319	.	C	T	.	.	MAF_INRAE=20.833;MAF_USDA=2.941
NC_035093.1	11869335	.	G	C	.	.	MAF_USDA=2.459
NC_035093.1	11869392	.	G	A	.	.	MAF_USDA=1.639
NC_035093.1	11869435	.	C	A	.	.	MAF_USDA=4.118
NC_035093.1	11869442	.	G	A	.	.	MAF_INRAE=17.722;MAF_USDA=5.882
NC_035093.1	11869460	.	C	G	.	.	MAF_INRAE=17.089;MAF_USDA=12.353
NC_035093.1	11869570	.	G	T	.	.	MAF_INRAE=8.228;MAF_USDA=19.412
NC_035093.1	11869603	.	C	T	.	.	MAF_USDA=4.167
NC_035093.1	11869783	.	G	A	.	.	MAF_USDA=1.639
NC_035093.1	11869830	.	G	A	.	.	MAF_USDA=2.353
NC_035093.1	11869873	.	C	A	.	.	MAF_USDA=6.25
NC_035093.1	11869875	.	C	T	.	.	MAF_USDA=6.25
NC_035093.1	11869877	.	T	C	.	.	MAF_USDA=6.25
NC_035093.1	11870017	.	T	G	.	.	MAF_USDA=1.639
NC_035093.1	11870057	.	G	A	.	.	MAF_USDA=6.25
NC_035093.1	11870077	.	C	T	.	.	MAF_USDA=2.083
NC_035093.1	11870177	.	G	A	.	.	MAF_INRAE=20.833;MAF_USDA=3.529
NC_035093.1	11870243	.	T	C	.	.	MAF_INRAE=25.316;MAF_USDA=42.941
NC_035093.1	11870341	.	A	C	.	.	MAF_USDA=2.083
NC_035093.1	11870419	.	A	T	.	.	MAF_USDA=1.639
NC_035093.1	11870480	.	G	A	.	.	MAF_USDA=10.588
NC_035093.1	11870486	.	G	A	.	.	MAF_USDA=8.333
NC_035093.1	11870570	.	C	T	.	.	MAF_INRAE=25.316;MAF_USDA=44.118
NC_035093.1	11870595	.	A	T	.	.	MAF_USDA=1.639
NC_035093.1	11870843	.	T	G	.	.	MAF_INRAE=1.667
NC_035093.1	11870881	.	G	A	.	.	MAF_USDA=1.639
NC_035093.1	11870914	.	G	C	.	.	MAF_USDA=1.639
NC_035093.1	11870937	.	G	T	.	.	MAF_INRAE=25.316;MAF_USDA=43.529
NC_035093.1	11871019	.	G	A	.	.	MAF_USDA=9.412
NC_035093.1	11871109	.	T	G	.	.	MAF_USDA=3.529
NC_035093.1	11871113	.	A	G	.	.	MAF_USDA=10.588
NC_035093.1	11871232	.	C	T	.	.	MAF_USDA=1.639
NC_035093.1	11871258	.	C	T	.	.	MAF_INRAE=15.19;MAF_USDA=4.706
NC_035093.1	11871426	.	C	A	.	.	MAF_USDA=7.647
NC_035093.1	11871593	.	G	A	.	.	MAF_USDA=1.639
NC_035093.1	11871595	.	C	T	.	.	MAF_INRAE=15.19;MAF_USDA=4.118
NC_035093.1	11871674	.	C	A	.	.	MAF_USDA=2.459
NC_035093.1	11871679	.	G	A	.	.	MAF_USDA=1.639
NC_035093.1	11871755	.	G	T	.	.	MAF_USDA=4.918
NC_035093.1	11871763	.	C	T	.	.	MAF_USDA=1.639
NC_035093.1	11871873	.	G	A	.	.	MAF_INRAE=20.0;MAF_USDA=12.941
NC_035093.1	11871970	.	C	T	.	.	MAF_USDA=2.353
NC_035093.1	11871999	.	C	T	.	.	MAF_USDA=2.459
NC_035093.1	11872243	.	C	T	.	.	MAF_INRAE=18.987;MAF_USDA=25.294
NC_035093.1	11872283	.	C	A	.	.	MAF_USDA=9.412
NC_035093.1	11872335	.	G	T	.	.	MAF_INRAE=1.667
NC_035093.1	11872448	.	TGG	TGC	.	.	MAF_USDA=45.833
NC_035093.1	11872450	.	G	C	.	.	MAF_INRAE=24.051
NC_035093.1	11872488	.	C	T	.	.	MAF_INRAE=18.987;MAF_USDA=8.235
NC_035093.1	11872520	.	C	T	.	.	MAF_INRAE=36.076;MAF_USDA=14.118
NC_035093.1	11872603	.	T	G	.	.	MAF_INRAE=18.987;MAF_USDA=16.667
NC_035093.1	11872634	.	C	T	.	.	MAF_USDA=3.279
NC_035093.1	11872642	.	G	A	.	.	MAF_USDA=3.279
NC_035093.1	11872688	.	C	T	.	.	MAF_INRAE=18.987;MAF_USDA=3.529
NC_035093.1	11872699	.	C	T	.	.	MAF_USDA=4.167
NC_035093.1	11872782	.	G	A	.	.	MAF_USDA=2.459
NC_035093.1	11872788	.	G	A	.	.	MAF_USDA=2.459
NC_035093.1	11872837	.	C	A	.	.	MAF_USDA=10.588
NC_035093.1	11872845	.	C	T	.	.	MAF_USDA=1.639
NC_035093.1	11872853	.	G	A	.	.	MAF_USDA=2.459
NC_035093.1	11872902	.	C	A	.	.	MAF_INRAE=10.759;MAF_USDA=5.738
NC_035093.1	11873098	.	G	A	.	.	MAF_USDA=3.279
NC_035093.1	11873178	.	C	A	.	.	MAF_INRAE=20.833;MAF_USDA=3.529
NC_035093.1	11873185	.	T	C	.	.	MAF_INRAE=18.354;MAF_USDA=20.0
NC_035093.1	11873235	.	A	C	.	.	MAF_USDA=7.377
NC_035093.1	11873256	.	A	C	.	.	MAF_USDA=7.647
NC_035093.1	11873286	.	A	C	.	.	MAF_USDA=2.459
NC_035093.1	11873288	.	C	T	.	.	MAF_USDA=5.294
NC_035093.1	11873298	.	C	A	.	.	MAF_USDA=2.459
NC_035093.1	11873450	.	G	A	.	.	MAF_USDA=1.695
NC_035093.1	11873459	.	C	T	.	.	MAF_USDA=1.695
NC_035093.1	11873607	.	T	G	.	.	MAF_INRAE=29.747;MAF_USDA=5.738
NC_035093.1	11873644	.	C	T	.	.	MAF_INRAE=30.38
NC_035093.1	11873752	.	C	G	.	.	MAF_INRAE=15.19;MAF_USDA=5.882
NC_035093.1	11873755	.	A	G	.	.	MAF_USDA=2.083
NC_035093.1	11873818	.	G	A	.	.	MAF_USDA=3.529
NC_035093.1	11873862	.	G	A	.	.	MAF_USDA=37.5
NC_035093.1	11874007	.	G	A	.	.	MAF_USDA=4.167
NC_035093.1	11874054	.	C	T	.	.	MAF_USDA=35.976
NC_035093.1	11874109	.	G	A	.	.	MAF_USDA=1.639
NC_035093.1	11874141	.	G	C	.	.	MAF_USDA=1.639
NC_035093.1	11874290	.	A	T	.	.	MAF_INRAE=10.127
NC_035093.1	11874369	.	A	G	.	.	MAF_USDA=6.25
NC_035093.1	11874381	.	G	A	.	.	MAF_INRAE=15.19;MAF_USDA=12.5
NC_035093.1	11874397	.	C	T	.	.	MAF_USDA=2.459
NC_035093.1	11874407	.	T	C	.	.	MAF_INRAE=32.911;MAF_USDA=44.706
NC_035093.1	11874456	.	G	T	.	.	MAF_INRAE=12.025;MAF_USDA=7.647
NC_035093.1	11874587	.	T	A	.	.	MAF_INRAE=10.759;MAF_USDA=23.529
NC_035093.1	11874624	.	G	A	.	.	MAF_USDA=5.952
NC_035093.1	11874654	.	A	C	.	.	MAF_INRAE=31.667
NC_035093.1	11874667	.	C	T	.	.	MAF_USDA=4.098
NC_035093.1	11874675	.	A	C	.	.	MAF_USDA=7.647
NC_035093.1	11874693	.	T	C	.	.	MAF_USDA=8.235
NC_035093.1	11874898	.	G	T	.	.	MAF_INRAE=10.759;MAF_USDA=24.706
NC_035093.1	11874963	.	A	G	.	.	MAF_USDA=2.459
NC_035093.1	11875044	.	C	A	.	.	MAF_INRAE=23.418;MAF_USDA=15.882
NC_035093.1	11875064	.	G	A	.	.	MAF_INRAE=15.19;MAF_USDA=6.471
NC_035093.1	11875227	.	T	G	.	.	MAF_USDA=3.279
NC_035093.1	11875310	.	T	C	.	.	MAF_USDA=36.471
NC_035093.1	11876347	.	A	G	.	.	MAF_USDA=2.542
NC_035093.1	11876352	.	G	T	.	.	MAF_USDA=11.475
NC_035093.1	11876366	.	C	T	.	.	MAF_USDA=4.167
NC_035093.1	11876440	.	A	G	.	.	MAF_INRAE=15.789;MAF_USDA=23.529
NC_035093.1	11876524	.	A	G	.	.	MAF_INRAE=2.5
NC_035093.1	11876527	.	C	T	.	.	MAF_USDA=3.279
NC_035093.1	11876541	.	C	A	.	.	MAF_INRAE=2.5
NC_035093.1	11876676	.	G	A	.	.	MAF_USDA=2.459
NC_035093.1	11876705	.	C	A	.	.	MAF_USDA=6.25
NC_035093.1	11876706	.	A	T	.	.	MAF_USDA=6.25
NC_035093.1	11876712	.	G	A	.	.	MAF_USDA=1.639
NC_035093.1	11876724	.	G	A	.	.	MAF_INRAE=15.833
NC_035093.1	11876731	.	C	G	.	.	MAF_INRAE=13.333;MAF_USDA=1.639
NC_035093.1	11876736	.	A	T	.	.	MAF_INRAE=23.333
NC_035093.1	11876744	.	G	A	.	.	MAF_INRAE=22.5
NC_035093.1	11876747	.	C	T	.	.	MAF_INRAE=21.667
NC_035093.1	11876750	.	G	A	.	.	MAF_USDA=2.353
NC_035093.1	11876755	.	G	A	.	.	MAF_INRAE=21.667
NC_035093.1	11876779	.	C	A	.	.	MAF_INRAE=14.167;MAF_USDA=5.294
NC_035093.1	11876783	.	A	C	.	.	MAF_INRAE=22.5
NC_035093.1	11876821	.	T	C	.	.	MAF_USDA=8.333
NC_035093.1	11876822	.	T	C	.	.	MAF_USDA=8.333
NC_035093.1	11876823	.	T	C	.	.	MAF_INRAE=37.342;MAF_USDA=29.412
NC_035093.1	11876847	.	C	A	.	.	MAF_USDA=8.333
NC_035093.1	11876869	.	G	A	.	.	MAF_USDA=4.918
NC_035093.1	11876882	.	A	T	.	.	MAF_USDA=14.754
NC_035093.1	11876890	.	C	T	.	.	MAF_INRAE=15.19;MAF_USDA=5.294
NC_035093.1	11876994	.	T	G	.	.	MAF_USDA=1.639
NC_035093.1	11877112	.	A	C	.	.	MAF_USDA=5.882
NC_035093.1	11877342	.	C	G	.	.	MAF_USDA=9.412
NC_035093.1	11877377	.	A	C	.	.	MAF_INRAE=15.19;MAF_USDA=3.529
NC_035093.1	11877477	.	C	G	.	.	MAF_INRAE=15.19;MAF_USDA=5.294
NC_035093.1	11877580	.	A	G	.	.	MAF_INRAE=20.253;MAF_USDA=7.647
NC_035093.1	11877589	.	C	A	.	.	MAF_INRAE=15.19;MAF_USDA=4.118
NC_035093.1	11877590	.	C	A	.	.	MAF_INRAE=15.0;MAF_USDA=4.118
NC_035093.1	11877598	.	T	A	.	.	MAF_USDA=8.333
NC_035093.1	11877656	.	C	T	.	.	MAF_INRAE=6.667;MAF_USDA=27.059
NC_035093.1	11877675	.	G	A	.	.	MAF_INRAE=31.013;MAF_USDA=2.941
NC_035093.1	11877686	.	A	C	.	.	MAF_USDA=1.639
NC_035093.1	11877693	.	A	C	.	.	MAF_INRAE=11.392;MAF_USDA=25.294
NC_035093.1	11877766	.	G	A	.	.	MAF_INRAE=31.013;MAF_USDA=3.279
NC_035093.1	11877785	.	T	C	.	.	MAF_INRAE=15.823;MAF_USDA=24.706
NC_035093.1	11877796	.	C	T	.	.	MAF_INRAE=11.392;MAF_USDA=24.706
NC_035093.1	11877806	.	A	G	.	.	MAF_USDA=4.918
NC_035093.1	11877811	.	G	A	.	.	MAF_USDA=5.738
NC_035093.1	11877846	.	A	C	.	.	MAF_INRAE=31.013;MAF_USDA=4.098
NC_035093.1	11877940	.	A	G	.	.	MAF_INRAE=15.19;MAF_USDA=4.118
NC_035093.1	11877990	.	T	G	.	.	MAF_INRAE=15.19;MAF_USDA=4.118
NC_035093.1	11878001	.	T	A	.	.	MAF_INRAE=21.053;MAF_USDA=4.167
NC_035093.1	11878032	.	G	T	.	.	MAF_INRAE=31.013;MAF_USDA=4.098
NC_035093.1	11878156	.	G	A	.	.	MAF_USDA=2.459
NC_035093.1	11878178	.	TAAAAAG	TAAAAAA	.	.	MAF_USDA=14.583
NC_035093.1	11878184	.	G	A	.	.	MAF_INRAE=46.203;MAF_USDA=13.934
NC_035093.1	11878291	.	C	T	.	.	MAF_INRAE=15.823;MAF_USDA=24.118
NC_035093.1	11878296	.	T	C	.	.	MAF_INRAE=10.759;MAF_USDA=29.412
NC_035093.1	11878316	.	T	G	.	.	MAF_INRAE=15.19;MAF_USDA=5.882
NC_035093.1	11878361	.	A	T	.	.	MAF_USDA=1.639
NC_035093.1	11878397	.	C	T	.	.	MAF_INRAE=15.789;MAF_USDA=4.118
NC_035093.1	11878431	.	A	T	.	.	MAF_INRAE=21.667;MAF_USDA=18.75
NC_035093.1	11878434	.	C	T	.	.	MAF_INRAE=21.667;MAF_USDA=28.235
NC_035093.1	11878463	.	G	A	.	.	MAF_INRAE=20.886;MAF_USDA=27.647
NC_035093.1	11878492	.	G	C	.	.	MAF_INRAE=6.667;MAF_USDA=12.295
NC_035093.1	11878504	.	A	G	.	.	MAF_INRAE=20.253;MAF_USDA=27.647
NC_035093.1	11878513	.	T	G	.	.	MAF_INRAE=20.253;MAF_USDA=27.059
NC_035093.1	11878519	.	C	G	.	.	MAF_USDA=5.738
NC_035093.1	11878526	.	C	G	.	.	MAF_USDA=2.941
NC_035093.1	11878594	.	A	C	.	.	MAF_INRAE=15.19;MAF_USDA=5.294
NC_035093.1	11878622	.	G	A	.	.	MAF_USDA=2.459
NC_035093.1	11878655	.	T	C	.	.	MAF_INRAE=20.253;MAF_USDA=27.059
NC_035093.1	11878676	.	G	T	.	.	MAF_INRAE=20.253;MAF_USDA=28.235
NC_035093.1	11878722	.	A	C	.	.	MAF_INRAE=48.101;MAF_USDA=31.765
NC_035093.1	11878752	.	G	A	.	.	MAF_INRAE=20.886;MAF_USDA=18.75
NC_035093.1	11878779	.	T	G	.	.	MAF_INRAE=20.886;MAF_USDA=27.059
NC_035093.1	11878829	.	G	A	.	.	MAF_USDA=5.738
NC_035093.1	11878839	.	C	T	.	.	MAF_INRAE=6.667;MAF_USDA=21.176
NC_035093.1	11878843	.	T	G	.	.	MAF_INRAE=15.0;MAF_USDA=4.118
NC_035093.1	11878858	.	A	G	.	.	MAF_INRAE=6.667;MAF_USDA=20.588
NC_035093.1	11878868	.	T	A	.	.	MAF_INRAE=6.667;MAF_USDA=21.176
NC_035093.1	11878917	.	C	G	.	.	MAF_USDA=1.639
NC_035093.1	11878953	.	T	A	.	.	MAF_USDA=6.557
NC_035093.1	11879036	.	G	A	.	.	MAF_USDA=1.639
NC_035093.1	11879150	.	A	C	.	.	MAF_INRAE=20.253;MAF_USDA=10.0
NC_035093.1	11879173	.	A	G	.	.	MAF_INRAE=31.013;MAF_USDA=4.098
NC_035093.1	11879220	.	A	T	.	.	MAF_USDA=2.459
NC_035093.1	11879265	.	G	T	.	.	MAF_INRAE=31.013;MAF_USDA=2.941
NC_035093.1	11879266	.	G	T	.	.	MAF_INRAE=27.5;MAF_USDA=2.941
NC_035093.1	11879325	.	C	A	.	.	MAF_USDA=4.118
NC_035093.1	11879329	.	T	A	.	.	MAF_USDA=2.459
NC_035093.1	11879332	.	C	T	.	.	MAF_INRAE=20.253;MAF_USDA=10.0
NC_035093.1	11879346	.	C	T	.	.	MAF_INRAE=27.215;MAF_USDA=36.471
NC_035093.1	11879348	.	A	G	.	.	MAF_USDA=4.098
NC_035093.1	11879357	.	G	T	.	.	MAF_INRAE=20.253;MAF_USDA=10.0
NC_035093.1	11879377	.	T	G	.	.	MAF_INRAE=6.667;MAF_USDA=20.588
NC_035093.1	11879394	.	T	C	.	.	MAF_INRAE=21.053;MAF_USDA=4.167
NC_035093.1	11879396	.	G	A	.	.	MAF_USDA=35.294
NC_035093.1	11879399	.	T	G	.	.	MAF_INRAE=31.013
NC_035093.1	11879400	.	C	A	.	.	MAF_INRAE=27.5
NC_035093.1	11879448	.	T	C	.	.	MAF_INRAE=7.5;MAF_USDA=20.0
NC_035093.1	11879451	.	A	G	.	.	MAF_USDA=1.639
NC_035093.1	11879470	.	T	G	.	.	MAF_INRAE=7.5;MAF_USDA=19.048
NC_035093.1	11879507	.	T	C	.	.	MAF_INRAE=20.253;MAF_USDA=10.0
NC_035093.1	11879580	.	T	C	.	.	MAF_USDA=35.882
NC_035093.1	11879583	.	T	C	.	.	MAF_USDA=1.639
NC_035093.1	11879765	.	C	T	.	.	MAF_USDA=2.459
NC_035093.1	11879770	.	A	G	.	.	MAF_USDA=2.941
NC_035093.1	11879780	.	G	T	.	.	MAF_INRAE=36.076;MAF_USDA=8.333
NC_035093.1	11879785	.	C	A	.	.	MAF_USDA=1.639
NC_035093.1	11879842	.	T	C	.	.	MAF_INRAE=16.456;MAF_USDA=23.529
NC_035093.1	11879865	.	T	G	.	.	MAF_INRAE=30.38;MAF_USDA=2.941
NC_035093.1	11879878	.	G	A	.	.	MAF_INRAE=15.19;MAF_USDA=8.824
NC_035093.1	11879899	.	A	C	.	.	MAF_INRAE=6.667;MAF_USDA=20.0
NC_035093.1	11879934	.	T	C	.	.	MAF_USDA=2.459
NC_035093.1	11880095	.	G	T	.	.	MAF_USDA=5.294
NC_035093.1	11880097	.	A	T	.	.	MAF_INRAE=17.089;MAF_USDA=22.941
NC_035093.1	11880132	.	T	A	.	.	MAF_INRAE=6.667;MAF_USDA=16.471
NC_035093.1	11880146	.	T	C	.	.	MAF_INRAE=31.013;MAF_USDA=2.941
NC_035093.1	11880148	.	C	T	.	.	MAF_INRAE=11.392;MAF_USDA=26.471
NC_035093.1	11880155	.	C	A	.	.	MAF_INRAE=36.709;MAF_USDA=24.706
NC_035093.1	11880248	.	C	T	.	.	MAF_INRAE=36.076;MAF_USDA=25.294
NC_035093.1	11880411	.	TGC	TGG	.	.	MAF_USDA=6.25
NC_035093.1	11880413	.	C	G	.	.	MAF_INRAE=6.667;MAF_USDA=21.311
NC_035093.1	11880433	.	T	A	.	.	MAF_USDA=2.353
NC_035093.1	11880461	.	C	T	.	.	MAF_USDA=1.639
NC_035093.1	11880470	.	A	G	.	.	MAF_USDA=1.639
NC_035093.1	11880479	.	C	T	.	.	MAF_INRAE=14.557;MAF_USDA=8.824
NC_035093.1	11880493	.	C	T	.	.	MAF_USDA=1.639
NC_035093.1	11880506	.	G	A	.	.	MAF_INRAE=7.5;MAF_USDA=2.459
NC_035093.1	11880581	.	T	G	.	.	MAF_INRAE=6.667;MAF_USDA=21.176
NC_035093.1	11880585	.	G	A	.	.	MAF_USDA=2.459
NC_035093.1	11880618	.	G	A	.	.	MAF_INRAE=16.456;MAF_USDA=10.417
NC_035093.1	11880619	.	C	G	.	.	MAF_INRAE=3.333;MAF_USDA=6.557
NC_035093.1	11880626	.	G	A	.	.	MAF_INRAE=25.949;MAF_USDA=34.706
NC_035093.1	11880703	.	T	G	.	.	MAF_INRAE=6.667;MAF_USDA=22.353
NC_035093.1	11880814	.	A	T	.	.	MAF_INRAE=21.053;MAF_USDA=4.167
NC_035093.1	11880829	.	C	T	.	.	MAF_INRAE=11.392;MAF_USDA=25.882
NC_035093.1	11880906	.	T	C	.	.	MAF_INRAE=6.667;MAF_USDA=21.176
NC_035093.1	11880925	.	G	A	.	.	MAF_INRAE=6.667;MAF_USDA=12.295
NC_035093.1	11880977	.	A	C	.	.	MAF_INRAE=41.772;MAF_USDA=30.0
NC_035093.1	11880980	.	T	G	.	.	MAF_USDA=2.459
NC_035093.1	11880990	.	A	G	.	.	MAF_USDA=2.459
NC_035093.1	11880994	.	C	A	.	.	MAF_INRAE=31.013;MAF_USDA=4.098
NC_035093.1	11881054	.	A	C	.	.	MAF_INRAE=20.833;MAF_USDA=3.529
NC_035093.1	11881102	.	C	T	.	.	MAF_INRAE=3.333
NC_035093.1	11881309	.	A	T	.	.	MAF_INRAE=10.0
NC_035093.1	11881341	.	G	A	.	.	MAF_USDA=7.059
NC_035093.1	11881347	.	C	A	.	.	MAF_USDA=1.639
NC_035093.1	11881357	.	T	C	.	.	MAF_USDA=4.098
NC_035093.1	11881362	.	T	A	.	.	MAF_USDA=4.098
NC_035093.1	11881363	.	C	A	.	.	MAF_USDA=4.098
NC_035093.1	11881366	.	T	G	.	.	MAF_USDA=4.098
NC_035093.1	11881373	.	C	T	.	.	MAF_USDA=4.918
NC_035093.1	11881375	.	T	C	.	.	MAF_USDA=1.639
NC_035093.1	11881378	.	T	C	.	.	MAF_USDA=4.918
NC_035093.1	11881434	.	G	T	.	.	MAF_INRAE=11.392;MAF_USDA=25.882
NC_035093.1	11881450	.	C	T	.	.	MAF_INRAE=11.392;MAF_USDA=25.882
NC_035093.1	11881486	.	G	T	.	.	MAF_USDA=8.333
NC_035093.1	11881517	.	T	C	.	.	MAF_USDA=4.918
NC_035093.1	11881519	.	A	C	.	.	MAF_USDA=2.459
NC_035093.1	11881522	.	G	T	.	.	MAF_INRAE=8.228;MAF_USDA=13.529
NC_035093.1	11881537	.	C	T	.	.	MAF_USDA=1.639
NC_035093.1	11881557	.	T	G	.	.	MAF_USDA=1.639
NC_035093.1	11881558	.	C	T	.	.	MAF_INRAE=15.823;MAF_USDA=24.118
NC_035093.1	11881591	.	A	G	.	.	MAF_USDA=1.639
NC_035093.1	11881596	.	A	C	.	.	MAF_USDA=1.639
NC_035093.1	11881624	.	C	A	.	.	MAF_INRAE=15.19;MAF_USDA=5.882
NC_035093.1	11881645	.	G	T	.	.	MAF_INRAE=31.646;MAF_USDA=34.706
NC_035093.1	11881745	.	A	G	.	.	MAF_INRAE=3.165;MAF_USDA=7.143
NC_035093.1	11881814	.	A	T	.	.	MAF_USDA=10.0
NC_035093.1	11881820	.	G	A	.	.	MAF_INRAE=7.5;MAF_USDA=3.333
NC_035093.1	11881860	.	G	A	.	.	MAF_USDA=11.667
NC_035093.1	11881866	.	C	T	.	.	MAF_USDA=11.667
NC_035093.1	11881877	.	A	G	.	.	MAF_USDA=11.667
NC_035093.1	11881887	.	T	C	.	.	MAF_USDA=13.333
NC_035093.1	11881914	.	T	C	.	.	MAF_USDA=18.033
NC_035093.1	11882028	.	G	A	.	.	MAF_INRAE=2.5
NC_035093.1	11882097	.	C	T	.	.	MAF_USDA=7.143
NC_035093.1	11882349	.	G	C	.	.	MAF_USDA=7.059
NC_035093.1	11882373	.	T	A	.	.	MAF_USDA=6.25
NC_035093.1	11882555	.	T	C	.	.	MAF_USDA=6.25
NC_035093.1	11882703	.	C	T	.	.	MAF_USDA=8.333
NC_035093.1	11882939	.	C	T	.	.	MAF_INRAE=8.228;MAF_USDA=8.824
NC_035093.1	11883072	.	A	C	.	.	MAF_USDA=6.25
NC_035093.1	11883133	.	T	A	.	.	MAF_USDA=6.25
NC_035093.1	11883134	.	G	C	.	.	MAF_USDA=6.25
NC_035093.1	11883137	.	C	T	.	.	MAF_USDA=6.25
NC_035093.1	11883167	.	A	G	.	.	MAF_USDA=1.639
NC_035093.1	11883213	.	C	T	.	.	MAF_USDA=8.929
NC_035093.1	11883230	.	C	T	.	.	MAF_USDA=2.5
NC_035093.1	11883238	.	T	C	.	.	MAF_INRAE=16.456;MAF_USDA=12.5
NC_035093.1	11883246	.	A	G	.	.	MAF_INRAE=17.722;MAF_USDA=4.706
NC_035093.1	11883255	.	T	C	.	.	MAF_INRAE=3.165;MAF_USDA=7.059
NC_035093.1	11883258	.	A	C	.	.	MAF_USDA=2.083
NC_035093.1	11883259	.	C	T	.	.	MAF_INRAE=15.789;MAF_USDA=12.5
NC_035093.1	11883261	.	C	T	.	.	MAF_USDA=10.417
NC_035093.1	11883263	.	G	T	.	.	MAF_USDA=12.5
NC_035093.1	11883312	.	T	A	.	.	MAF_INRAE=10.526;MAF_USDA=25.0
NC_035093.1	11883338	.	G	A	.	.	MAF_USDA=2.083
NC_035093.1	11883497	.	T	G	.	.	MAF_USDA=4.118
NC_035093.1	11883534	.	G	A	.	.	MAF_USDA=8.333
NC_035093.1	11883574	.	G	A	.	.	MAF_INRAE=22.152;MAF_USDA=8.235
NC_035093.1	11883581	.	T	G	.	.	MAF_INRAE=29.747;MAF_USDA=28.235
NC_035093.1	11883590	.	A	G	.	.	MAF_INRAE=29.747;MAF_USDA=28.235
NC_035093.1	11883594	.	A	T	.	.	MAF_INRAE=32.5;MAF_USDA=35.417
NC_035093.1	11883599	.	T	G	.	.	MAF_USDA=2.353
NC_035093.1	11883635	.	G	A	.	.	MAF_USDA=1.639
NC_035093.1	11883663	.	C	T	.	.	MAF_USDA=1.639
NC_035093.1	11883676	.	C	A	.	.	MAF_USDA=1.639
NC_035093.1	11883748	.	G	T	.	.	MAF_INRAE=20.253;MAF_USDA=4.118
NC_035093.1	11883804	.	A	T	.	.	MAF_USDA=1.695
NC_035093.1	11883820	.	T	A	.	.	MAF_USDA=2.41
NC_035093.1	11883840	.	A	T	.	.	MAF_USDA=16.667
NC_035093.1	11883856	.	G	T	.	.	MAF_INRAE=21.053;MAF_USDA=28.313
NC_035093.1	11883881	.	A	T	.	.	MAF_INRAE=21.667;MAF_USDA=4.217
NC_035093.1	11883909	.	G	A	.	.	MAF_USDA=3.614
NC_035093.1	11883914	.	A	T	.	.	MAF_USDA=1.695
NC_035093.1	11883934	.	G	T	.	.	MAF_INRAE=15.789;MAF_USDA=12.5
NC_035093.1	11883935	.	C	T	.	.	MAF_INRAE=20.833;MAF_USDA=3.614
NC_035093.1	11884131	.	G	C	.	.	MAF_INRAE=20.253;MAF_USDA=5.422
NC_035093.1	11884238	.	T	A	.	.	MAF_INRAE=31.013;MAF_USDA=23.214
NC_035093.1	11884327	.	G	T	.	.	MAF_USDA=8.333
NC_035093.1	11884354	.	G	T	.	.	MAF_INRAE=3.165;MAF_USDA=10.119
NC_035093.1	11884547	.	C	T	.	.	MAF_INRAE=3.165;MAF_USDA=9.412
NC_035093.1	11884603	.	C	T	.	.	MAF_USDA=3.529
NC_035093.1	11884649	.	A	C	.	.	MAF_INRAE=15.19;MAF_USDA=4.118
NC_035093.1	11884767	.	A	G	.	.	MAF_INRAE=39.241;MAF_USDA=48.824
NC_035093.1	11884830	.	C	A	.	.	MAF_INRAE=7.5;MAF_USDA=3.279
NC_035093.1	11884901	.	C	T	.	.	MAF_USDA=2.459
NC_035093.1	11884935	.	G	C	.	.	MAF_USDA=2.459
NC_035093.1	11885092	.	G	A	.	.	MAF_USDA=2.459
NC_035093.1	11885113	.	A	G	.	.	MAF_INRAE=39.241;MAF_USDA=49.412
NC_035093.1	11885114	.	T	G	.	.	MAF_INRAE=38.333;MAF_USDA=49.412
NC_035093.1	11885151	.	A	G	.	.	MAF_INRAE=20.833;MAF_USDA=3.529
NC_035093.1	11885183	.	T	C	.	.	MAF_USDA=6.471
NC_035093.1	11885404	.	A	G	.	.	MAF_USDA=1.639
NC_035093.1	11885441	.	G	T	.	.	MAF_INRAE=15.823;MAF_USDA=18.033
NC_035093.1	11885468	.	T	G	.	.	MAF_INRAE=39.241;MAF_USDA=50.0
NC_035093.1	11885483	.	A	G	.	.	MAF_USDA=6.557
NC_035093.1	11885487	.	G	C	.	.	MAF_USDA=1.639
NC_035093.1	11885505	.	A	G	.	.	MAF_USDA=1.639
NC_035093.1	11885550	.	T	A	.	.	MAF_INRAE=36.709;MAF_USDA=42.941
NC_035093.1	11885563	.	T	A	.	.	MAF_INRAE=7.5;MAF_USDA=9.836
NC_035093.1	11885572	.	G	T	.	.	MAF_INRAE=8.333;MAF_USDA=23.77
NC_035093.1	11885577	.	G	A	.	.	MAF_INRAE=8.333
NC_035093.1	11885590	.	T	C	.	.	MAF_INRAE=10.0
NC_035093.1	11885620	.	C	T	.	.	MAF_USDA=1.639
NC_035093.1	11885628	.	A	T	.	.	MAF_INRAE=2.632
NC_035093.1	11885674	.	G	A	.	.	MAF_INRAE=8.333;MAF_USDA=4.706
NC_035093.1	11885678	.	C	T	.	.	MAF_USDA=39.583
NC_035093.1	11885682	.	A	G	.	.	MAF_USDA=27.083
NC_035093.1	11885688	.	T	C	.	.	MAF_USDA=14.118
NC_035093.1	11885689	.	C	T	.	.	MAF_USDA=15.294
NC_035093.1	11886514	.	C	T	.	.	MAF_USDA=6.25
NC_035093.1	11886632	.	A	T	.	.	MAF_USDA=1.667
NC_035093.1	11886692	.	C	T	.	.	MAF_USDA=7.647
NC_035093.1	11886714	.	T	A	.	.	MAF_USDA=2.381
NC_035093.1	11886755	.	G	A	.	.	MAF_INRAE=10.759
NC_035093.1	11886769	.	T	G	.	.	MAF_INRAE=21.053;MAF_USDA=5.882
NC_035093.1	11886861	.	T	G	.	.	MAF_USDA=2.459
NC_035093.1	11886864	.	C	T	.	.	MAF_INRAE=3.165
NC_035093.1	11886865	.	G	A	.	.	MAF_USDA=4.706
NC_035093.1	11886877	.	C	T	.	.	MAF_INRAE=36.076;MAF_USDA=40.0
NC_035093.1	11886909	.	G	A	.	.	MAF_USDA=8.333
NC_035093.1	11886939	.	G	A	.	.	MAF_INRAE=24.684;MAF_USDA=18.824
NC_035093.1	11886950	.	C	T	.	.	MAF_USDA=1.639
NC_035093.1	11886964	.	T	C	.	.	MAF_INRAE=36.076;MAF_USDA=31.765
NC_035093.1	11886991	.	G	A	.	.	MAF_INRAE=21.667;MAF_USDA=3.529
NC_035093.1	11887049	.	G	A	.	.	MAF_USDA=1.639
NC_035093.1	11887095	.	T	A	.	.	MAF_INRAE=36.076;MAF_USDA=38.824
NC_035093.1	11887131	.	A	G	.	.	MAF_USDA=2.941
NC_035093.1	11887143	.	G	A	.	.	MAF_USDA=2.083
NC_035093.1	11887309	.	G	A	.	.	MAF_INRAE=24.684;MAF_USDA=20.0
NC_035093.1	11887338	.	G	T	.	.	MAF_USDA=10.0
NC_035093.1	11887398	.	T	C	.	.	MAF_INRAE=36.076;MAF_USDA=38.824
NC_035093.1	11887432	.	G	A	.	.	MAF_INRAE=3.165;MAF_USDA=9.412
NC_035093.1	11887457	.	C	A	.	.	MAF_INRAE=36.076;MAF_USDA=38.824
NC_035093.1	11887480	.	A	T	.	.	MAF_INRAE=36.076;MAF_USDA=37.647
NC_035093.1	11887500	.	G	A	.	.	MAF_INRAE=36.076;MAF_USDA=37.647
NC_035093.1	11887512	.	A	G	.	.	MAF_USDA=8.235
NC_035093.1	11887515	.	A	G	.	.	MAF_INRAE=35.833;MAF_USDA=36.471
NC_035093.1	11887548	.	G	T	.	.	MAF_INRAE=21.053;MAF_USDA=4.167
NC_035093.1	11887563	.	G	A	.	.	MAF_USDA=2.459
NC_035093.1	11887589	.	G	A	.	.	MAF_INRAE=39.873;MAF_USDA=41.765
NC_035093.1	11887600	.	C	A	.	.	MAF_USDA=3.279
NC_035093.1	11887647	.	G	A	.	.	MAF_USDA=4.118
NC_035093.1	11887659	.	A	C	.	.	MAF_USDA=6.471
NC_035093.1	11887759	.	A	T	.	.	MAF_INRAE=39.241;MAF_USDA=46.471
NC_035093.1	11887874	.	A	G	.	.	MAF_INRAE=39.241;MAF_USDA=37.059
NC_035093.1	11887911	.	C	A	.	.	MAF_INRAE=15.19;MAF_USDA=14.583
NC_035093.1	11887951	.	C	T	.	.	MAF_USDA=1.639
NC_035093.1	11887963	.	G	A	.	.	MAF_USDA=1.639
NC_035093.1	11887992	.	T	A	.	.	MAF_USDA=1.639
NC_035093.1	11888014	.	T	A	.	.	MAF_INRAE=7.5;MAF_USDA=3.279
NC_035093.1	11888048	.	C	A	.	.	MAF_INRAE=35.443;MAF_USDA=31.176
NC_035093.1	11888068	.	C	A	.	.	MAF_INRAE=42.105;MAF_USDA=40.0
NC_035093.1	11888073	.	A	G	.	.	MAF_USDA=1.765
NC_035093.1	11888113	.	T	C	.	.	MAF_INRAE=48.734;MAF_USDA=48.824
NC_035093.1	11888158	.	T	C	.	.	MAF_INRAE=35.443;MAF_USDA=24.118
NC_035093.1	11888162	.	C	A	.	.	MAF_USDA=1.639
NC_035093.1	11888217	.	T	G	.	.	MAF_USDA=7.647
NC_035093.1	11888253	.	C	G	.	.	MAF_INRAE=3.165
NC_035093.1	11888317	.	A	G	.	.	MAF_USDA=26.23
NC_035093.1	11888337	.	G	T	.	.	MAF_USDA=4.098
NC_035093.1	11888455	.	C	T	.	.	MAF_USDA=1.765
NC_035093.1	11888487	.	A	T	.	.	MAF_USDA=8.235
NC_035093.1	11888532	.	T	C	.	.	MAF_USDA=4.098
NC_035093.1	11888557	.	A	G	.	.	MAF_USDA=4.098
NC_035093.1	11888573	.	G	A	.	.	MAF_INRAE=42.105;MAF_USDA=37.647
NC_035093.1	11888601	.	A	T	.	.	MAF_USDA=18.75
NC_035093.1	11888618	.	A	G	.	.	MAF_USDA=6.25
NC_035093.1	11888632	.	G	A	.	.	MAF_USDA=1.639
NC_035093.1	11888825	.	A	T	.	.	MAF_INRAE=10.759;MAF_USDA=8.333
NC_035093.1	11888921	.	T	C	.	.	MAF_USDA=8.197
NC_035093.1	11888982	.	G	A	.	.	MAF_USDA=7.377
NC_035093.1	11889016	.	C	G	.	.	MAF_INRAE=3.165;MAF_USDA=8.235
NC_035093.1	11889070	.	G	T	.	.	MAF_INRAE=3.165;MAF_USDA=10.0
NC_035093.1	11889219	.	G	A	.	.	MAF_USDA=2.459
NC_035093.1	11889244	.	T	C	.	.	MAF_INRAE=3.165;MAF_USDA=9.412
NC_035093.1	11889302	.	G	T	.	.	MAF_INRAE=8.228;MAF_USDA=25.0
NC_035093.1	11889307	.	C	A	.	.	MAF_USDA=3.279
NC_035093.1	11889346	.	T	C	.	.	MAF_INRAE=3.165;MAF_USDA=6.471
NC_035093.1	11889367	.	C	A	.	.	MAF_USDA=2.941
NC_035093.1	11889411	.	G	A	.	.	MAF_USDA=7.377
NC_035093.1	11889501	.	C	T	.	.	MAF_INRAE=3.165;MAF_USDA=11.765
NC_035093.1	11889521	.	A	G	.	.	MAF_USDA=2.941
NC_035093.1	11889551	.	T	A	.	.	MAF_USDA=3.279
NC_035093.1	11889672	.	T	A	.	.	MAF_INRAE=15.19;MAF_USDA=4.118
NC_035093.1	11889861	.	G	A	.	.	MAF_USDA=1.639
NC_035093.1	11889876	.	C	T	.	.	MAF_USDA=1.765
NC_035093.1	11889912	.	A	G	.	.	MAF_USDA=6.557
NC_035093.1	11890018	.	G	A	.	.	MAF_INRAE=15.823;MAF_USDA=19.672
NC_035093.1	11890037	.	G	T	.	.	MAF_USDA=12.5
NC_035093.1	11890078	.	A	T	.	.	MAF_INRAE=3.165;MAF_USDA=11.765
NC_035093.1	11890079	.	T	A	.	.	MAF_INRAE=2.5;MAF_USDA=11.765
NC_035093.1	11890177	.	T	A	.	.	MAF_USDA=1.639
NC_035093.1	11890228	.	G	A	.	.	MAF_USDA=1.639
NC_035093.1	11890237	.	T	G	.	.	MAF_USDA=1.639
NC_035093.1	11890277	.	C	T	.	.	MAF_INRAE=3.165;MAF_USDA=11.176
NC_035093.1	11890292	.	C	G	.	.	MAF_INRAE=3.165;MAF_USDA=10.588
NC_035093.1	11890311	.	A	C	.	.	MAF_INRAE=14.557;MAF_USDA=7.647
NC_035093.1	11890316	.	G	A	.	.	MAF_USDA=1.639
NC_035093.1	11890391	.	A	C	.	.	MAF_INRAE=2.5
NC_035093.1	11890493	.	A	G	.	.	MAF_USDA=20.588
NC_035093.1	11890538	.	G	A	.	.	MAF_USDA=2.459
NC_035093.1	11890557	.	C	A	.	.	MAF_USDA=2.459
NC_035093.1	11890744	.	A	T	.	.	MAF_INRAE=20.253;MAF_USDA=5.294
NC_035093.1	11890824	.	A	G	.	.	MAF_INRAE=3.165;MAF_USDA=11.765
NC_035093.1	11890829	.	A	G	.	.	MAF_USDA=3.279
NC_035093.1	11890873	.	G	A	.	.	MAF_INRAE=11.392;MAF_USDA=6.557
NC_035093.1	11890880	.	A	C	.	.	MAF_INRAE=2.532;MAF_USDA=10.588
NC_035093.1	11891170	.	C	A	.	.	MAF_USDA=3.279
NC_035093.1	11891220	.	C	T	.	.	MAF_USDA=1.639
NC_035093.1	11891235	.	G	A	.	.	MAF_INRAE=2.532;MAF_USDA=14.706
NC_035093.1	11891244	.	T	C	.	.	MAF_INRAE=10.759;MAF_USDA=6.557
NC_035093.1	11891245	.	G	T	.	.	MAF_INRAE=12.5;MAF_USDA=6.557
NC_035093.1	11891314	.	G	T	.	.	MAF_INRAE=29.747;MAF_USDA=20.0
NC_035093.1	11891337	.	A	T	.	.	MAF_INRAE=8.228;MAF_USDA=25.0
NC_035093.1	11891340	.	T	A	.	.	MAF_USDA=29.412
NC_035093.1	11891492	.	C	T	.	.	MAF_USDA=2.459
NC_035093.1	11891630	.	C	T	.	.	MAF_INRAE=11.392;MAF_USDA=4.918
NC_035093.1	11891807	.	G	A	.	.	MAF_INRAE=3.165;MAF_USDA=12.941
NC_035093.1	11891860	.	C	T	.	.	MAF_USDA=3.529
NC_035093.1	11891876	.	G	C	.	.	MAF_INRAE=3.165;MAF_USDA=7.143
NC_035093.1	11891907	.	G	T	.	.	MAF_INRAE=16.456
NC_035093.1	11891947	.	T	C	.	.	MAF_USDA=3.571
NC_035093.1	11892031	.	C	A	.	.	MAF_INRAE=10.759;MAF_USDA=1.639
NC_035093.1	11892036	.	T	C	.	.	MAF_USDA=3.279
NC_035093.1	11892195	.	C	G	.	.	MAF_USDA=6.25
NC_035093.1	11892261	.	C	G	.	.	MAF_INRAE=24.684;MAF_USDA=15.882
NC_035093.1	11892378	.	C	T	.	.	MAF_INRAE=3.165;MAF_USDA=9.412
NC_035093.1	11892386	.	C	T	.	.	MAF_INRAE=21.053;MAF_USDA=15.294
NC_035093.1	11892445	.	C	A	.	.	MAF_USDA=2.459
NC_035093.1	11892460	.	G	C	.	.	MAF_INRAE=21.053;MAF_USDA=7.647
NC_035093.1	11892473	.	G	T	.	.	MAF_INRAE=24.684;MAF_USDA=28.235
NC_035093.1	11892475	.	C	A	.	.	MAF_INRAE=25.833;MAF_USDA=32.353
NC_035093.1	11892577	.	T	A	.	.	MAF_USDA=17.647
NC_035093.1	11892578	.	T	G	.	.	MAF_USDA=1.765
NC_035093.1	11892592	.	G	T	.	.	MAF_INRAE=3.165;MAF_USDA=10.588
NC_035093.1	11892615	.	T	C	.	.	MAF_INRAE=3.165;MAF_USDA=9.412
NC_035093.1	11892637	.	C	T	.	.	MAF_USDA=2.459
NC_035093.1	11892641	.	C	T	.	.	MAF_INRAE=21.053;MAF_USDA=2.941
NC_035093.1	11892704	.	A	G	.	.	MAF_INRAE=24.684;MAF_USDA=25.294
NC_035093.1	11892726	.	A	G	.	.	MAF_INRAE=27.848;MAF_USDA=32.941
NC_035093.1	11893039	.	T	A	.	.	MAF_INRAE=3.165;MAF_USDA=14.118
NC_035093.1	11893109	.	A	G	.	.	MAF_INRAE=27.848;MAF_USDA=35.417
NC_035093.1	11893124	.	T	G	.	.	MAF_USDA=1.765
NC_035093.1	11893134	.	C	T	.	.	MAF_USDA=2.353
NC_035093.1	11893186	.	C	T	.	.	MAF_USDA=1.639
NC_035093.1	11893270	.	T	C	.	.	MAF_USDA=1.639
NC_035093.1	11893275	.	G	T	.	.	MAF_USDA=1.639
NC_035093.1	11893319	.	C	T	.	.	MAF_USDA=14.118
NC_035093.1	11893330	.	T	A	.	.	MAF_USDA=4.118
NC_035093.1	11893365	.	T	C	.	.	MAF_INRAE=20.833;MAF_USDA=18.824
NC_035093.1	11893385	.	T	G	.	.	MAF_INRAE=29.747;MAF_USDA=15.882
NC_035093.1	11893393	.	A	G	.	.	MAF_USDA=2.459
NC_035093.1	11893469	.	C	G	.	.	MAF_USDA=1.639
NC_035093.1	11893507	.	T	A	.	.	MAF_INRAE=45.57;MAF_USDA=23.529
NC_035093.1	11893539	.	C	A	.	.	MAF_INRAE=48.734;MAF_USDA=40.588
NC_035093.1	11893577	.	C	G	.	.	MAF_INRAE=29.747;MAF_USDA=18.235
NC_035093.1	11893643	.	A	C	.	.	MAF_USDA=14.118
NC_035093.1	11893677	.	G	T	.	.	MAF_USDA=2.459
NC_035093.1	11893685	.	G	A	.	.	MAF_USDA=6.557
NC_035093.1	11893691	.	G	T	.	.	MAF_USDA=1.639
NC_035093.1	11893891	.	A	C	.	.	MAF_USDA=4.918
NC_035093.1	11893987	.	A	C	.	.	MAF_INRAE=20.0;MAF_USDA=20.588
NC_035093.1	11893990	.	G	A	.	.	MAF_USDA=1.19
NC_035093.1	11894092	.	T	G	.	.	MAF_INRAE=3.165;MAF_USDA=18.75
NC_035093.1	11894198	.	T	C	.	.	MAF_INRAE=3.165;MAF_USDA=7.647
NC_035093.1	11894205	.	G	T	.	.	MAF_USDA=4.918
NC_035093.1	11894267	.	C	T	.	.	MAF_INRAE=48.734;MAF_USDA=24.706
NC_035093.1	11894268	.	G	A	.	.	MAF_USDA=2.459
NC_035093.1	11894279	.	A	G	.	.	MAF_USDA=3.279
NC_035093.1	11894283	.	C	T	.	.	MAF_USDA=2.459
NC_035093.1	11894422	.	C	T	.	.	MAF_INRAE=3.165;MAF_USDA=9.412
NC_035093.1	11894507	.	G	T	.	.	MAF_USDA=1.176
NC_035093.1	11894660	.	G	T	.	.	MAF_INRAE=12.658;MAF_USDA=30.588
NC_035093.1	11894712	.	G	A	.	.	MAF_INRAE=27.848;MAF_USDA=46.471
NC_035093.1	11894821	.	T	C	.	.	MAF_USDA=5.738
NC_035093.1	11894831	.	G	T	.	.	MAF_INRAE=20.833;MAF_USDA=2.083
NC_035093.1	11894858	.	T	C	.	.	MAF_INRAE=7.5;MAF_USDA=2.459
NC_035093.1	11894895	.	T	C	.	.	MAF_USDA=2.459
NC_035093.1	11894899	.	A	G	.	.	MAF_INRAE=3.333;MAF_USDA=4.098
NC_035093.1	11895005	.	A	G	.	.	MAF_INRAE=46.835;MAF_USDA=42.353
NC_035093.1	11895015	.	C	T	.	.	MAF_INRAE=18.987;MAF_USDA=2.083
NC_035093.1	11895126	.	T	A	.	.	MAF_USDA=2.459
NC_035093.1	11895129	.	G	A	.	.	MAF_USDA=1.639
NC_035093.1	11895219	.	G	A	.	.	MAF_USDA=2.459
NC_035093.1	11895350	.	G	C	.	.	MAF_USDA=2.5
NC_035093.1	11895455	.	C	A	.	.	MAF_INRAE=12.658;MAF_USDA=1.639
NC_035093.1	11895484	.	C	T	.	.	MAF_USDA=1.639
NC_035093.1	11895511	.	G	A	.	.	MAF_USDA=11.176
NC_035093.1	11895513	.	G	C	.	.	MAF_USDA=11.31
NC_035093.1	11895516	.	T	G	.	.	MAF_USDA=1.639
NC_035093.1	11895536	.	C	T	.	.	MAF_USDA=7.059
NC_035093.1	11895571	.	G	A	.	.	MAF_USDA=2.083
NC_035093.1	11895619	.	G	A	.	.	MAF_INRAE=21.053;MAF_USDA=10.417
NC_035093.1	11895629	.	A	C	.	.	MAF_USDA=2.083
NC_035093.1	11895643	.	A	C	.	.	MAF_USDA=1.639
NC_035093.1	11895660	.	G	T	.	.	MAF_USDA=1.639
NC_035093.1	11895676	.	A	G	.	.	MAF_INRAE=3.333
NC_035093.1	11895693	.	G	T	.	.	MAF_INRAE=3.333
NC_035093.1	11896395	.	G	A	.	.	MAF_USDA=17.647
NC_035093.1	11896425	.	G	A	.	.	MAF_USDA=3.529
NC_035093.1	11896453	.	T	C	.	.	MAF_USDA=2.083
NC_035093.1	11896620	.	C	A	.	.	MAF_INRAE=18.354;MAF_USDA=1.176
NC_035093.1	11896714	.	T	A	.	.	MAF_INRAE=7.5;MAF_USDA=5.882
NC_035093.1	11896756	.	T	A	.	.	MAF_USDA=8.333
NC_035093.1	11896798	.	A	T	.	.	MAF_USDA=2.083
NC_035093.1	11896814	.	C	A	.	.	MAF_INRAE=3.333;MAF_USDA=3.279
NC_035093.1	11896864	.	C	A	.	.	MAF_INRAE=46.203
NC_035093.1	11896865	.	C	T	.	.	MAF_INRAE=7.5
NC_035093.1	11896976	.	T	C	.	.	MAF_INRAE=10.759;MAF_USDA=3.529
NC_035093.1	11897021	.	A	C	.	.	MAF_USDA=2.941
NC_035093.1	11897038	.	G	T	.	.	MAF_INRAE=1.667
NC_035093.1	11897102	.	C	A	.	.	MAF_INRAE=20.253;MAF_USDA=45.294
NC_035093.1	11897118	.	G	C	.	.	MAF_USDA=4.167
NC_035093.1	11897212	.	C	A	.	.	MAF_INRAE=13.291;MAF_USDA=29.167
NC_035093.1	11897493	.	G	A	.	.	MAF_INRAE=7.5;MAF_USDA=2.459
NC_035093.1	11897620	.	A	C	.	.	MAF_INRAE=27.848;MAF_USDA=29.412
NC_035093.1	11897701	.	G	A	.	.	MAF_USDA=2.083
NC_035093.1	11897803	.	T	A	.	.	MAF_INRAE=27.215;MAF_USDA=4.118
NC_035093.1	11897829	.	T	G	.	.	MAF_INRAE=10.759
NC_035093.1	11897835	.	T	C	.	.	MAF_USDA=3.529
NC_035093.1	11897862	.	G	A	.	.	MAF_USDA=1.639
NC_035093.1	11898062	.	C	T	.	.	MAF_INRAE=18.354;MAF_USDA=3.529
NC_035093.1	11898182	.	A	C	.	.	MAF_USDA=2.941
NC_035093.1	11898184	.	G	A	.	.	MAF_INRAE=25.833;MAF_USDA=30.0
NC_035093.1	11898300	.	G	A	.	.	MAF_INRAE=27.215;MAF_USDA=28.235
NC_035093.1	11898394	.	G	C	.	.	MAF_USDA=1.639
NC_035093.1	11898417	.	C	A	.	.	MAF_INRAE=13.291;MAF_USDA=29.167
NC_035093.1	11898425	.	T	G	.	.	MAF_INRAE=5.696;MAF_USDA=11.765
NC_035093.1	11898537	.	G	A	.	.	MAF_USDA=3.279
NC_035093.1	11898632	.	C	G	.	.	MAF_INRAE=10.759;MAF_USDA=6.557
NC_035093.1	11898652	.	T	C	.	.	MAF_INRAE=1.667;MAF_USDA=11.176
NC_035093.1	11898695	.	G	A	.	.	MAF_INRAE=12.5
NC_035093.1	11898728	.	C	G	.	.	MAF_USDA=6.25
NC_035093.1	11898755	.	C	G	.	.	MAF_USDA=1.639
NC_035093.1	11898775	.	G	A	.	.	MAF_INRAE=20.833;MAF_USDA=3.279
NC_035093.1	11898799	.	C	G	.	.	MAF_INRAE=14.557;MAF_USDA=10.0
NC_035093.1	11898866	.	G	T	.	.	MAF_INRAE=10.759;MAF_USDA=6.557
NC_035093.1	11898906	.	C	A	.	.	MAF_INRAE=13.291;MAF_USDA=29.167
NC_035093.1	11898935	.	G	A	.	.	MAF_INRAE=15.19;MAF_USDA=8.235
NC_035093.1	11898968	.	G	T	.	.	MAF_INRAE=5.696;MAF_USDA=11.765
NC_035093.1	11899094	.	A	C	.	.	MAF_USDA=9.412
NC_035093.1	11899117	.	C	T	.	.	MAF_USDA=20.833
NC_035093.1	11899140	.	C	A	.	.	MAF_INRAE=20.0;MAF_USDA=3.529
NC_035093.1	11899229	.	C	A	.	.	MAF_INRAE=27.215
NC_035093.1	11899254	.	C	T	.	.	MAF_INRAE=5.696;MAF_USDA=11.765
NC_035093.1	11899314	.	T	G	.	.	MAF_USDA=1.639
NC_035093.1	11899331	.	G	T	.	.	MAF_INRAE=20.833;MAF_USDA=4.167
NC_035093.1	11899333	.	C	T	.	.	MAF_USDA=6.25
NC_035093.1	11899400	.	G	A	.	.	MAF_USDA=1.639
NC_035093.1	11899416	.	T	C	.	.	MAF_INRAE=31.646;MAF_USDA=34.118
NC_035093.1	11899445	.	T	C	.	.	MAF_INRAE=40.506;MAF_USDA=42.353
NC_035093.1	11899459	.	T	G	.	.	MAF_INRAE=13.291;MAF_USDA=8.824
NC_035093.1	11899469	.	T	C	.	.	MAF_INRAE=16.456;MAF_USDA=17.647
NC_035093.1	11899519	.	G	A	.	.	MAF_INRAE=15.19;MAF_USDA=10.588
NC_035093.1	11899548	.	C	A	.	.	MAF_USDA=12.295
NC_035093.1	11899572	.	C	T	.	.	MAF_INRAE=16.456;MAF_USDA=18.235
NC_035093.1	11899587	.	T	A	.	.	MAF_INRAE=15.19;MAF_USDA=20.588
NC_035093.1	11899597	.	G	A	.	.	MAF_INRAE=18.987;MAF_USDA=3.279
NC_035093.1	11899644	.	C	T	.	.	MAF_INRAE=40.506;MAF_USDA=29.412
NC_035093.1	11899820	.	G	T	.	.	MAF_INRAE=43.038;MAF_USDA=42.941
NC_035093.1	11899848	.	G	A	.	.	MAF_INRAE=10.759
NC_035093.1	11899892	.	C	T	.	.	MAF_INRAE=10.759
NC_035093.1	11899905	.	T	C	.	.	MAF_INRAE=44.304;MAF_USDA=37.059
NC_035093.1	11900047	.	C	A	.	.	MAF_USDA=6.471
NC_035093.1	11900066	.	A	C	.	.	MAF_INRAE=10.759
NC_035093.1	11900080	.	T	A	.	.	MAF_USDA=4.918
NC_035093.1	11900111	.	A	T	.	.	MAF_USDA=8.333
NC_035093.1	11900126	.	G	A	.	.	MAF_USDA=3.529
NC_035093.1	11900151	.	T	C	.	.	MAF_INRAE=20.0;MAF_USDA=3.529
NC_035093.1	11900201	.	G	C	.	.	MAF_USDA=2.353
NC_035093.1	11900246	.	G	A	.	.	MAF_USDA=3.529
NC_035093.1	11900301	.	T	A	.	.	MAF_INRAE=7.5;MAF_USDA=1.639
NC_035093.1	11900357	.	C	T	.	.	MAF_INRAE=21.053;MAF_USDA=4.167
NC_035093.1	11900359	.	T	G	.	.	MAF_USDA=5.882
NC_035093.1	11900365	.	T	G	.	.	MAF_INRAE=7.5;MAF_USDA=2.459
NC_035093.1	11900393	.	G	A	.	.	MAF_USDA=4.098
NC_035093.1	11900405	.	G	C	.	.	MAF_USDA=10.588
NC_035093.1	11900476	.	T	A	.	.	MAF_USDA=11.176
NC_035093.1	11900484	.	G	A	.	.	MAF_INRAE=3.797;MAF_USDA=2.459
NC_035093.1	11900500	.	G	T	.	.	MAF_INRAE=29.114;MAF_USDA=13.529
NC_035093.1	11900532	.	G	T	.	.	MAF_USDA=5.738
NC_035093.1	11900569	.	A	C	.	.	MAF_USDA=1.639
NC_035093.1	11900585	.	T	C	.	.	MAF_USDA=1.639
NC_035093.1	11900595	.	G	T	.	.	MAF_USDA=2.941
NC_035093.1	11900601	.	A	G	.	.	MAF_USDA=2.459
NC_035093.1	11900683	.	G	A	.	.	MAF_USDA=2.459
NC_035093.1	11900787	.	A	G	.	.	MAF_USDA=1.667
NC_035093.1	11900793	.	C	A	.	.	MAF_USDA=2.976
NC_035093.1	11900966	.	G	T	.	.	MAF_USDA=1.639
NC_035093.1	11900974	.	G	A	.	.	MAF_INRAE=19.62;MAF_USDA=2.941
NC_035093.1	11901023	.	A	G	.	.	MAF_USDA=8.235
NC_035093.1	11901166	.	G	A	.	.	MAF_INRAE=3.797;MAF_USDA=1.667
NC_035093.1	11901173	.	G	A	.	.	MAF_USDA=1.639
NC_035093.1	11901249	.	G	A	.	.	MAF_INRAE=7.5;MAF_USDA=2.459
NC_035093.1	11901283	.	T	A	.	.	MAF_INRAE=10.759;MAF_USDA=9.016
NC_035093.1	11901290	.	C	T	.	.	MAF_USDA=1.639
NC_035093.1	11901300	.	G	C	.	.	MAF_INRAE=15.823;MAF_USDA=14.706
NC_035093.1	11901335	.	A	C	.	.	MAF_INRAE=5.696;MAF_USDA=13.529
NC_035093.1	11901372	.	A	T	.	.	MAF_INRAE=10.759;MAF_USDA=9.836
NC_035093.1	11901444	.	G	T	.	.	MAF_USDA=2.941
NC_035093.1	11901532	.	C	A	.	.	MAF_USDA=2.083
NC_035093.1	11901565	.	C	A	.	.	MAF_USDA=8.434
NC_035093.1	11901591	.	A	C	.	.	MAF_USDA=30.488
NC_035093.1	11901603	.	A	G	.	.	MAF_USDA=3.448
NC_035093.1	11901622	.	G	A	.	.	MAF_USDA=33.333
NC_035093.1	11902123	.	T	C	.	.	MAF_USDA=14.583
NC_035093.1	11902205	.	C	A	.	.	MAF_USDA=6.25
NC_035093.1	11902208	.	G	A	.	.	MAF_USDA=4.118
NC_035093.1	11902254	.	C	A	.	.	MAF_USDA=8.333
NC_035093.1	11902269	.	C	T	.	.	MAF_USDA=14.118
NC_035093.1	11902309	.	C	T	.	.	MAF_USDA=6.25
NC_035093.1	11902450	.	G	T	.	.	MAF_INRAE=36.709;MAF_USDA=13.529
NC_035093.1	11902542	.	C	T	.	.	MAF_USDA=6.25
NC_035093.1	11902643	.	C	A	.	.	MAF_INRAE=7.5;MAF_USDA=2.459
NC_035093.1	11902644	.	G	A	.	.	MAF_INRAE=7.5;MAF_USDA=2.459
NC_035093.1	11902688	.	G	C	.	.	MAF_INRAE=12.658;MAF_USDA=4.706
NC_035093.1	11902695	.	T	A	.	.	MAF_USDA=1.176
NC_035093.1	11902699	.	C	T	.	.	MAF_INRAE=45.57;MAF_USDA=21.765
NC_035093.1	11902734	.	A	T	.	.	MAF_INRAE=8.228;MAF_USDA=8.235
NC_035093.1	11902739	.	A	T	.	.	MAF_USDA=32.738
NC_035093.1	11902742	.	C	T	.	.	MAF_USDA=2.941
NC_035093.1	11902773	.	G	A	.	.	MAF_USDA=7.377
NC_035093.1	11902831	.	A	T	.	.	MAF_USDA=9.412
NC_035093.1	11902897	.	A	G	.	.	MAF_INRAE=20.833;MAF_USDA=2.941
NC_035093.1	11902996	.	C	T	.	.	MAF_USDA=12.353
NC_035093.1	11903038	.	T	C	.	.	MAF_USDA=3.529
NC_035093.1	11903070	.	T	C	.	.	MAF_USDA=1.639
NC_035093.1	11903072	.	A	G	.	.	MAF_USDA=4.118
NC_035093.1	11903161	.	T	C	.	.	MAF_USDA=1.639
NC_035093.1	11903181	.	G	A	.	.	MAF_INRAE=8.228;MAF_USDA=8.235
NC_035093.1	11903206	.	C	T	.	.	MAF_INRAE=21.667;MAF_USDA=3.529
NC_035093.1	11903234	.	T	A	.	.	MAF_INRAE=11.392;MAF_USDA=9.167
NC_035093.1	11903236	.	G	C	.	.	MAF_INRAE=10.759
NC_035093.1	11903317	.	A	G	.	.	MAF_USDA=14.815
NC_035093.1	11903328	.	G	T	.	.	MAF_INRAE=5.696;MAF_USDA=12.941
NC_035093.1	11903351	.	G	T	.	.	MAF_USDA=3.279
NC_035093.1	11903419	.	C	T	.	.	MAF_USDA=10.0
NC_035093.1	11903425	.	G	A	.	.	MAF_INRAE=5.696;MAF_USDA=12.941
NC_035093.1	11903464	.	G	T	.	.	MAF_USDA=4.098
NC_035093.1	11903465	.	C	T	.	.	MAF_INRAE=20.833;MAF_USDA=3.529
NC_035093.1	11903580	.	G	C	.	.	MAF_INRAE=12.658;MAF_USDA=9.412
NC_035093.1	11903812	.	A	T	.	.	MAF_INRAE=10.127;MAF_USDA=9.412
NC_035093.1	11903814	.	C	T	.	.	MAF_USDA=6.25
NC_035093.1	11903857	.	A	G	.	.	MAF_INRAE=29.114;MAF_USDA=12.941
NC_035093.1	11903881	.	T	C	.	.	MAF_INRAE=29.114;MAF_USDA=12.941
NC_035093.1	11903957	.	C	A	.	.	MAF_INRAE=12.658;MAF_USDA=4.706
NC_035093.1	11904011	.	T	C	.	.	MAF_INRAE=26.582;MAF_USDA=35.882
NC_035093.1	11904051	.	C	A	.	.	MAF_USDA=1.639
NC_035093.1	11904069	.	C	A	.	.	MAF_INRAE=13.291;MAF_USDA=10.588
NC_035093.1	11904254	.	G	T	.	.	MAF_INRAE=15.0;MAF_USDA=4.706
NC_035093.1	11904266	.	G	C	.	.	MAF_INRAE=10.759;MAF_USDA=16.667
NC_035093.1	11904278	.	T	C	.	.	MAF_USDA=16.667
NC_035093.1	11904313	.	C	T	.	.	MAF_INRAE=15.823;MAF_USDA=15.294
NC_035093.1	11904324	.	G	T	.	.	MAF_INRAE=13.291;MAF_USDA=10.588
NC_035093.1	11904326	.	C	A	.	.	MAF_INRAE=7.5;MAF_USDA=10.588
NC_035093.1	11904333	.	C	T	.	.	MAF_INRAE=29.114;MAF_USDA=14.118
NC_035093.1	11904367	.	G	A	.	.	MAF_INRAE=8.228;MAF_USDA=8.235
NC_035093.1	11904445	.	A	T	.	.	MAF_USDA=2.083
NC_035093.1	11904461	.	C	T	.	.	MAF_USDA=8.333
NC_035093.1	11904466	.	G	A	.	.	MAF_INRAE=13.291;MAF_USDA=10.0
NC_035093.1	11904522	.	C	T	.	.	MAF_USDA=8.197
NC_035093.1	11904580	.	C	T	.	.	MAF_INRAE=13.291;MAF_USDA=9.412
NC_035093.1	11904646	.	G	A	.	.	MAF_USDA=1.639
NC_035093.1	11904670	.	G	A	.	.	MAF_USDA=3.279
NC_035093.1	11904908	.	C	T	.	.	MAF_USDA=2.083
NC_035093.1	11904959	.	AC	AA	.	.	MAF_USDA=2.083
NC_035093.1	11904994	.	C	T	.	.	MAF_USDA=1.639
NC_035093.1	11905061	.	C	T	.	.	MAF_USDA=1.639
NC_035093.1	11905082	.	C	T	.	.	MAF_USDA=1.639
NC_035093.1	11905121	.	C	A	.	.	MAF_USDA=2.083
NC_035093.1	11905148	.	G	A	.	.	MAF_USDA=2.083
NC_035093.1	11905158	.	G	C	.	.	MAF_INRAE=10.759;MAF_USDA=12.353
NC_035093.1	11905339	.	G	T	.	.	MAF_INRAE=39.241;MAF_USDA=44.706
NC_035093.1	11905360	.	C	A	.	.	MAF_INRAE=23.418;MAF_USDA=5.294
NC_035093.1	11905382	.	T	A	.	.	MAF_USDA=1.639
NC_035093.1	11905570	.	A	C	.	.	MAF_INRAE=10.759;MAF_USDA=3.333
NC_035093.1	11905629	.	T	G	.	.	MAF_USDA=2.41
NC_035093.1	11906230	.	T	C	.	.	MAF_INRAE=26.667;MAF_USDA=29.167
NC_035093.1	11906271	.	T	A	.	.	MAF_INRAE=19.167;MAF_USDA=2.941
NC_035093.1	11906329	.	T	G	.	.	MAF_INRAE=7.5;MAF_USDA=5.882
NC_035093.1	11906336	.	G	A	.	.	MAF_INRAE=39.873;MAF_USDA=17.213
NC_035093.1	11906343	.	A	G	.	.	MAF_INRAE=39.873;MAF_USDA=17.213
NC_035093.1	11906361	.	G	A	.	.	MAF_INRAE=10.759;MAF_USDA=4.098
NC_035093.1	11906420	.	A	C	.	.	MAF_INRAE=21.053;MAF_USDA=4.118
NC_035093.1	11906501	.	T	G	.	.	MAF_USDA=6.25
NC_035093.1	11906567	.	T	C	.	.	MAF_INRAE=30.38;MAF_USDA=21.176
NC_035093.1	11906622	.	C	A	.	.	MAF_USDA=8.333
NC_035093.1	11906655	.	T	G	.	.	MAF_INRAE=20.833;MAF_USDA=5.882
NC_035093.1	11906662	.	T	C	.	.	MAF_INRAE=20.833;MAF_USDA=7.059
NC_035093.1	11906702	.	C	T	.	.	MAF_USDA=8.333
NC_035093.1	11906715	.	T	C	.	.	MAF_INRAE=20.0;MAF_USDA=6.471
NC_035093.1	11906722	.	C	T	.	.	MAF_INRAE=20.0;MAF_USDA=2.941
NC_035093.1	11906724	.	T	G	.	.	MAF_INRAE=20.0;MAF_USDA=3.529
NC_035093.1	11906767	.	C	G	.	.	MAF_INRAE=20.833;MAF_USDA=3.529
NC_035093.1	11906877	.	G	T	.	.	MAF_USDA=8.333
NC_035093.1	11906943	.	T	C	.	.	MAF_INRAE=21.053;MAF_USDA=2.941
NC_035093.1	11906956	.	T	C	.	.	MAF_USDA=8.333
NC_035093.1	11906976	.	C	T	.	.	MAF_USDA=8.333
NC_035093.1	11907102	.	A	T	.	.	MAF_INRAE=20.833;MAF_USDA=3.529
NC_035093.1	11907136	.	T	G	.	.	MAF_INRAE=20.886;MAF_USDA=11.765
NC_035093.1	11907175	.	G	A	.	.	MAF_INRAE=20.833;MAF_USDA=8.235
NC_035093.1	11907189	.	C	G	.	.	MAF_INRAE=3.333
NC_035093.1	11907274	.	G	A	.	.	MAF_USDA=3.279
NC_035093.1	11907646	.	T	C	.	.	MAF_INRAE=15.0;MAF_USDA=6.471
NC_035093.1	11907654	.	A	C	.	.	MAF_USDA=2.083
NC_035093.1	11907793	.	C	A	.	.	MAF_USDA=3.279
NC_035093.1	11908197	.	C	T	.	.	MAF_INRAE=9.494;MAF_USDA=9.412
NC_035093.1	11908314	.	A	G	.	.	MAF_USDA=8.333
NC_035093.1	11908325	.	C	T	.	.	MAF_INRAE=3.165;MAF_USDA=8.235
NC_035093.1	11908362	.	A	T	.	.	MAF_USDA=1.765
NC_035093.1	11908414	.	G	A	.	.	MAF_INRAE=20.886;MAF_USDA=11.765
NC_035093.1	11908470	.	C	G	.	.	MAF_USDA=1.639
NC_035093.1	11908811	.	T	C	.	.	MAF_USDA=8.333
NC_035093.1	11908818	.	C	T	.	.	MAF_USDA=1.176
NC_035093.1	11908931	.	C	T	.	.	MAF_USDA=2.459
NC_035093.1	11908939	.	C	T	.	.	MAF_USDA=2.083
NC_035093.1	11908970	.	A	C	.	.	MAF_USDA=4.706
NC_035093.1	11909080	.	C	T	.	.	MAF_INRAE=20.0;MAF_USDA=3.529
NC_035093.1	11909208	.	T	A	.	.	MAF_INRAE=12.658;MAF_USDA=4.118
NC_035093.1	11909263	.	G	A	.	.	MAF_USDA=2.459
NC_035093.1	11909317	.	A	G	.	.	MAF_USDA=8.333
NC_035093.1	11909978	.	G	A	.	.	MAF_USDA=1.639
NC_035093.1	11910004	.	A	G	.	.	MAF_USDA=8.197
NC_035093.1	11910067	.	G	A	.	.	MAF_USDA=9.836
NC_035093.1	11910162	.	C	T	.	.	MAF_INRAE=20.886;MAF_USDA=9.412
NC_035093.1	11910165	.	G	T	.	.	MAF_INRAE=37.342;MAF_USDA=24.706
NC_035093.1	11910264	.	C	A	.	.	MAF_INRAE=20.833;MAF_USDA=3.529
NC_035093.1	11910279	.	CA	CG	.	.	MAF_USDA=10.417
NC_035093.1	11910281	.	C	G	.	.	MAF_INRAE=3.333;MAF_USDA=16.667
NC_035093.1	11910396	.	C	A	.	.	MAF_USDA=1.639
NC_035093.1	11910400	.	A	T	.	.	MAF_USDA=4.918
NC_035093.1	11910541	.	T	G	.	.	MAF_USDA=2.941
NC_035093.1	11910685	.	G	A	.	.	MAF_USDA=4.118
NC_035093.1	11910689	.	C	T	.	.	MAF_USDA=2.459
NC_035093.1	11910693	.	T	G	.	.	MAF_USDA=2.459
NC_035093.1	11910711	.	G	T	.	.	MAF_INRAE=15.19;MAF_USDA=13.529
NC_035093.1	11910795	.	G	C	.	.	MAF_INRAE=20.0;MAF_USDA=3.529
NC_035093.1	11910835	.	G	A	.	.	MAF_USDA=2.459
NC_035093.1	11910921	.	C	T	.	.	MAF_USDA=8.333
NC_035093.1	11910984	.	T	G	.	.	MAF_INRAE=20.833
NC_035093.1	11911019	.	C	T	.	.	MAF_USDA=4.918
NC_035093.1	11911067	.	G	A	.	.	MAF_INRAE=14.557;MAF_USDA=10.0
NC_035093.1	11911071	.	C	G	.	.	MAF_USDA=4.918
NC_035093.1	11911098	.	C	T	.	.	MAF_USDA=3.279
NC_035093.1	11911217	.	G	T	.	.	MAF_USDA=4.118
NC_035093.1	11911274	.	A	G	.	.	MAF_INRAE=23.418;MAF_USDA=8.824
NC_035093.1	11911280	.	G	A	.	.	MAF_USDA=4.118
NC_035093.1	11911296	.	C	T	.	.	MAF_USDA=2.353
NC_035093.1	11911300	.	T	G	.	.	MAF_INRAE=6.329;MAF_USDA=1.639
NC_035093.1	11911361	.	A	G	.	.	MAF_USDA=12.295
NC_035093.1	11911463	.	G	A	.	.	MAF_INRAE=15.19;MAF_USDA=9.412
NC_035093.1	11911473	.	C	A	.	.	MAF_INRAE=18.333;MAF_USDA=5.882
NC_035093.1	11911487	.	C	T	.	.	MAF_INRAE=46.203;MAF_USDA=43.75
NC_035093.1	11911516	.	T	C	.	.	MAF_INRAE=46.835;MAF_USDA=40.476
NC_035093.1	11913500	.	G	T	.	.	MAF_USDA=1.639
NC_035093.1	11913565	.	A	T	.	.	MAF_USDA=8.333
NC_035093.1	11913577	.	T	A	.	.	MAF_USDA=18.235
NC_035093.1	11913584	.	C	T	.	.	MAF_INRAE=21.053;MAF_USDA=4.167
NC_035093.1	11913673	.	T	C	.	.	MAF_INRAE=37.975
NC_035093.1	11913706	.	C	T	.	.	MAF_INRAE=37.975;MAF_USDA=19.412
NC_035093.1	11913714	.	G	A	.	.	MAF_INRAE=10.759;MAF_USDA=4.098
NC_035093.1	11913750	.	A	C	.	.	MAF_USDA=6.25
NC_035093.1	11913760	.	G	A	.	.	MAF_INRAE=37.975;MAF_USDA=16.471
NC_035093.1	11913763	.	T	A	.	.	MAF_USDA=5.882
NC_035093.1	11913818	.	C	T	.	.	MAF_INRAE=3.797
NC_035093.1	11913947	.	A	G	.	.	MAF_INRAE=15.19;MAF_USDA=42.941
NC_035093.1	11913951	.	C	T	.	.	MAF_INRAE=27.5;MAF_USDA=7.647
NC_035093.1	11914021	.	G	T	.	.	MAF_USDA=1.639
NC_035093.1	11914050	.	C	T	.	.	MAF_INRAE=12.658;MAF_USDA=4.762
NC_035093.1	11914069	.	C	G	.	.	MAF_USDA=4.167
NC_035093.1	11914107	.	A	G	.	.	MAF_USDA=9.036
NC_035093.1	11914148	.	C	G	.	.	MAF_INRAE=20.833;MAF_USDA=3.529
NC_035093.1	11914231	.	T	C	.	.	MAF_USDA=6.557
NC_035093.1	11914243	.	C	G	.	.	MAF_INRAE=3.797;MAF_USDA=1.639
NC_035093.1	11914244	.	C	T	.	.	MAF_INRAE=37.975;MAF_USDA=16.471
NC_035093.1	11914254	.	A	G	.	.	MAF_USDA=6.557
NC_035093.1	11914371	.	G	A	.	.	MAF_INRAE=20.0;MAF_USDA=3.529
NC_035093.1	11914431	.	G	A	.	.	MAF_USDA=6.557
NC_035093.1	11914638	.	C	T	.	.	MAF_INRAE=43.038;MAF_USDA=24.706
NC_035093.1	11914822	.	T	G	.	.	MAF_INRAE=36.709;MAF_USDA=27.059
NC_035093.1	11914882	.	T	A	.	.	MAF_USDA=4.098
NC_035093.1	11914885	.	A	C	.	.	MAF_USDA=4.098
NC_035093.1	11914898	.	G	A	.	.	MAF_INRAE=20.833;MAF_USDA=3.529
NC_035093.1	11914902	.	C	A	.	.	MAF_INRAE=20.833;MAF_USDA=3.529
NC_035093.1	11914911	.	C	A	.	.	MAF_USDA=8.333
NC_035093.1	11914916	.	T	C	.	.	MAF_USDA=2.353
NC_035093.1	11914970	.	C	T	.	.	MAF_USDA=4.098
NC_035093.1	11914985	.	T	A	.	.	MAF_USDA=2.083
NC_035093.1	11915064	.	C	G	.	.	MAF_INRAE=18.987;MAF_USDA=7.647
NC_035093.1	11915086	.	T	A	.	.	MAF_USDA=8.333
NC_035093.1	11915146	.	C	T	.	.	MAF_INRAE=3.333;MAF_USDA=10.833
NC_035093.1	11915194	.	G	A	.	.	MAF_INRAE=10.526;MAF_USDA=29.167
NC_035093.1	11915960	.	A	G	.	.	MAF_USDA=4.098
NC_035093.1	11915961	.	T	A	.	.	MAF_USDA=4.098
NC_035093.1	11915972	.	C	T	.	.	MAF_INRAE=9.494;MAF_USDA=9.412
NC_035093.1	11916010	.	C	T	.	.	MAF_USDA=4.167
NC_035093.1	11916156	.	G	A	.	.	MAF_USDA=5.738
NC_035093.1	11916200	.	G	A	.	.	MAF_USDA=4.098
NC_035093.1	11916209	.	C	T	.	.	MAF_USDA=2.459
NC_035093.1	11916272	.	G	A	.	.	MAF_USDA=1.176
NC_035093.1	11916474	.	G	A	.	.	MAF_USDA=2.459
NC_035093.1	11916483	.	A	T	.	.	MAF_USDA=3.279
NC_035093.1	11916504	.	C	T	.	.	MAF_USDA=1.639
NC_035093.1	11916508	.	C	G	.	.	MAF_USDA=2.459
NC_035093.1	11916658	.	C	T	.	.	MAF_USDA=4.167
NC_035093.1	11917120	.	G	A	.	.	MAF_INRAE=3.797;MAF_USDA=12.353
NC_035093.1	11917139	.	C	T	.	.	MAF_INRAE=9.494;MAF_USDA=4.098
NC_035093.1	11917150	.	G	A	.	.	MAF_INRAE=3.165;MAF_USDA=4.098
NC_035093.1	11917152	.	G	A	.	.	MAF_INRAE=20.0;MAF_USDA=3.529
NC_035093.1	11917165	.	C	T	.	.	MAF_INRAE=3.165
NC_035093.1	11917168	.	T	C	.	.	MAF_INRAE=1.667
NC_035093.1	11917216	.	T	C	.	.	MAF_INRAE=4.43;MAF_USDA=11.765
NC_035093.1	11917231	.	T	C	.	.	MAF_USDA=8.333
NC_035093.1	11917257	.	A	G	.	.	MAF_INRAE=26.582;MAF_USDA=24.118
NC_035093.1	11917282	.	T	C	.	.	MAF_USDA=10.0
NC_035093.1	11917303	.	A	G	.	.	MAF_INRAE=26.582;MAF_USDA=28.824
NC_035093.1	11917312	.	G	C	.	.	MAF_INRAE=10.759;MAF_USDA=17.647
NC_035093.1	11917651	.	A	T	.	.	MAF_USDA=2.459
NC_035093.1	11917726	.	G	T	.	.	MAF_USDA=5.738
NC_035093.1	11917825	.	G	A	.	.	MAF_USDA=2.941
NC_035093.1	11917840	.	G	A	.	.	MAF_USDA=4.098
NC_035093.1	11917914	.	T	C	.	.	MAF_INRAE=20.0;MAF_USDA=2.941
NC_035093.1	11918026	.	T	C	.	.	MAF_INRAE=36.076;MAF_USDA=22.941
NC_035093.1	11918048	.	A	T	.	.	MAF_INRAE=10.759;MAF_USDA=17.059
NC_035093.1	11918208	.	T	G	.	.	MAF_USDA=10.588
NC_035093.1	11918209	.	C	T	.	.	MAF_USDA=10.588
NC_035093.1	11918267	.	A	G	.	.	MAF_INRAE=10.127;MAF_USDA=18.235
NC_035093.1	11918304	.	G	C	.	.	MAF_USDA=6.25
NC_035093.1	11918853	.	C	T	.	.	MAF_USDA=1.724
NC_035093.1	11918929	.	C	T	.	.	MAF_USDA=2.459
NC_035093.1	11918965	.	A	G	.	.	MAF_INRAE=20.886;MAF_USDA=24.118
NC_035093.1	11919051	.	C	T	.	.	MAF_INRAE=44.304;MAF_USDA=32.941
NC_035093.1	11919071	.	G	A	.	.	MAF_INRAE=9.167
NC_035093.1	11919087	.	C	T	.	.	MAF_INRAE=9.167
NC_035093.1	11919118	.	G	T	.	.	MAF_INRAE=20.833;MAF_USDA=2.941
NC_035093.1	11919135	.	A	C	.	.	MAF_INRAE=3.333
NC_035093.1	11919167	.	A	T	.	.	MAF_USDA=7.377
NC_035093.1	11919232	.	G	A	.	.	MAF_INRAE=9.167
NC_035093.1	11919265	.	C	T	.	.	MAF_USDA=11.475
NC_035093.1	11919295	.	A	C	.	.	MAF_INRAE=15.0;MAF_USDA=4.167
NC_035093.1	11919383	.	T	C	.	.	MAF_USDA=2.459
NC_035093.1	11919418	.	C	T	.	.	MAF_USDA=1.639
NC_035093.1	11919419	.	G	A	.	.	MAF_INRAE=9.494
NC_035093.1	11919442	.	C	T	.	.	MAF_INRAE=10.759;MAF_USDA=9.836
NC_035093.1	11919444	.	C	T	.	.	MAF_USDA=1.639
NC_035093.1	11919447	.	C	G	.	.	MAF_USDA=7.377
NC_035093.1	11919448	.	A	T	.	.	MAF_USDA=1.639
NC_035093.1	11919458	.	A	G	.	.	MAF_USDA=1.639
NC_035093.1	11919521	.	G	T	.	.	MAF_INRAE=15.0
NC_035093.1	11919714	.	C	A	.	.	MAF_USDA=5.882
NC_035093.1	11920038	.	C	T	.	.	MAF_USDA=31.25
NC_035093.1	11920066	.	G	A	.	.	MAF_USDA=10.588
NC_035093.1	11920107	.	C	A	.	.	MAF_USDA=4.706
NC_035093.1	11920211	.	G	C	.	.	MAF_USDA=2.5
NC_035093.1	11920290	.	T	C	.	.	MAF_USDA=1.639
NC_035093.1	11920435	.	C	T	.	.	MAF_INRAE=10.759;MAF_USDA=5.738
NC_035093.1	11920488	.	G	A	.	.	MAF_USDA=7.059
NC_035093.1	11920526	.	G	A	.	.	MAF_INRAE=21.667;MAF_USDA=2.459
NC_035093.1	11920607	.	G	A	.	.	MAF_INRAE=21.667;MAF_USDA=6.471
NC_035093.1	11920647	.	C	T	.	.	MAF_INRAE=10.759;MAF_USDA=4.918
NC_035093.1	11920668	.	C	T	.	.	MAF_INRAE=3.333
NC_035093.1	11920786	.	A	C	.	.	MAF_INRAE=26.582;MAF_USDA=36.471
NC_035093.1	11920790	.	T	A	.	.	MAF_INRAE=7.5;MAF_USDA=18.235
NC_035093.1	11920811	.	A	T	.	.	MAF_USDA=2.459
NC_035093.1	11920814	.	C	A	.	.	MAF_USDA=5.882
NC_035093.1	11920832	.	G	A	.	.	MAF_INRAE=47.468;MAF_USDA=45.294
NC_035093.1	11920913	.	G	T	.	.	MAF_INRAE=3.333;MAF_USDA=7.059
NC_035093.1	11920994	.	T	C	.	.	MAF_INRAE=25.949;MAF_USDA=36.31
NC_035093.1	11921076	.	C	G	.	.	MAF_INRAE=9.494
NC_035093.1	11921356	.	G	C	.	.	MAF_USDA=1.639
NC_035093.1	11921395	.	G	T	.	.	MAF_INRAE=21.667;MAF_USDA=2.459
NC_035093.1	11921428	.	A	T	.	.	MAF_USDA=6.471
NC_035093.1	11921438	.	A	T	.	.	MAF_INRAE=21.667;MAF_USDA=23.529
NC_035093.1	11921540	.	G	A	.	.	MAF_INRAE=30.833;MAF_USDA=28.235
NC_035093.1	11921564	.	A	C	.	.	MAF_USDA=12.941
NC_035093.1	11921593	.	A	G	.	.	MAF_USDA=2.941
NC_035093.1	11921597	.	C	A	.	.	MAF_INRAE=10.759;MAF_USDA=18.235
NC_035093.1	11921655	.	G	A	.	.	MAF_USDA=1.639
NC_035093.1	11921675	.	A	G	.	.	MAF_INRAE=10.759;MAF_USDA=15.882
NC_035093.1	11921794	.	C	T	.	.	MAF_INRAE=9.167
NC_035093.1	11921868	.	T	G	.	.	MAF_USDA=3.279
NC_035093.1	11921889	.	C	G	.	.	MAF_INRAE=10.759;MAF_USDA=17.059
NC_035093.1	11921982	.	C	G	.	.	MAF_USDA=7.377
NC_035093.1	11922022	.	T	G	.	.	MAF_USDA=4.098
NC_035093.1	11922082	.	G	A	.	.	MAF_INRAE=18.987;MAF_USDA=1.176
NC_035093.1	11922097	.	A	G	.	.	MAF_USDA=3.529
NC_035093.1	11922169	.	C	T	.	.	MAF_INRAE=43.038;MAF_USDA=45.294
NC_035093.1	11922208	.	T	A	.	.	MAF_USDA=2.459
NC_035093.1	11922211	.	A	C	.	.	MAF_USDA=8.333
NC_035093.1	11922215	.	G	A	.	.	MAF_INRAE=10.759;MAF_USDA=16.471
NC_035093.1	11922290	.	G	T	.	.	MAF_INRAE=39.873;MAF_USDA=24.118
NC_035093.1	11922579	.	C	G	.	.	MAF_USDA=8.333
NC_035093.1	11922604	.	C	T	.	.	MAF_USDA=3.279
NC_035093.1	11922605	.	G	A	.	.	MAF_USDA=1.639
NC_035093.1	11922652	.	A	C	.	.	MAF_INRAE=39.873;MAF_USDA=16.471
NC_035093.1	11922702	.	A	C	.	.	MAF_INRAE=10.759;MAF_USDA=17.647
NC_035093.1	11922733	.	G	T	.	.	MAF_INRAE=39.873;MAF_USDA=25.882
NC_035093.1	11922845	.	A	G	.	.	MAF_USDA=1.176
NC_035093.1	11922922	.	C	A	.	.	MAF_USDA=7.377
NC_035093.1	11922952	.	G	C	.	.	MAF_USDA=8.197
NC_035093.1	11922987	.	G	A	.	.	MAF_INRAE=5.063;MAF_USDA=8.235
NC_035093.1	11923073	.	C	G	.	.	MAF_USDA=1.639
NC_035093.1	11923076	.	C	T	.	.	MAF_INRAE=20.886;MAF_USDA=48.824
NC_035093.1	11923091	.	G	A	.	.	MAF_INRAE=39.241;MAF_USDA=16.471
NC_035093.1	11923102	.	A	T	.	.	MAF_USDA=8.333
NC_035093.1	11923133	.	A	G	.	.	MAF_USDA=2.459
NC_035093.1	11923181	.	C	A	.	.	MAF_INRAE=10.127;MAF_USDA=4.918
NC_035093.1	11923184	.	T	G	.	.	MAF_INRAE=11.667;MAF_USDA=4.918
NC_035093.1	11923194	.	C	A	.	.	MAF_USDA=1.639
NC_035093.1	11923273	.	C	T	.	.	MAF_INRAE=7.5;MAF_USDA=4.167
NC_035093.1	11923305	.	C	T	.	.	MAF_USDA=1.639
NC_035093.1	11923312	.	A	T	.	.	MAF_USDA=1.639
NC_035093.1	11923323	.	G	A	.	.	MAF_USDA=5.738
NC_035093.1	11923381	.	A	G	.	.	MAF_USDA=3.279
NC_035093.1	11923451	.	G	A	.	.	MAF_USDA=1.639
NC_035093.1	11923463	.	A	G	.	.	MAF_INRAE=10.759;MAF_USDA=18.824
NC_035093.1	11923464	.	A	G	.	.	MAF_INRAE=7.5;MAF_USDA=18.824
NC_035093.1	11923480	.	C	A	.	.	MAF_INRAE=15.0
NC_035093.1	11923521	.	T	C	.	.	MAF_USDA=3.279
NC_035093.1	11923761	.	C	T	.	.	MAF_INRAE=9.494;MAF_USDA=1.639
NC_035093.1	11923879	.	G	T	.	.	MAF_INRAE=10.127;MAF_USDA=12.353
NC_035093.1	11924054	.	C	A	.	.	MAF_INRAE=1.667
NC_035093.1	11924062	.	G	A	.	.	MAF_INRAE=8.861;MAF_USDA=1.639
NC_035093.1	11924087	.	A	G	.	.	MAF_USDA=6.557
NC_035093.1	11924124	.	G	A	.	.	MAF_INRAE=8.333
NC_035093.1	11924144	.	T	G	.	.	MAF_USDA=3.279
NC_035093.1	11924148	.	C	T	.	.	MAF_INRAE=47.468;MAF_USDA=31.765
NC_035093.1	11924151	.	G	T	.	.	MAF_INRAE=40.833;MAF_USDA=33.529
NC_035093.1	11924153	.	A	G	.	.	MAF_INRAE=40.833;MAF_USDA=33.529
NC_035093.1	11924162	.	A	G	.	.	MAF_INRAE=49.367;MAF_USDA=41.667
NC_035093.1	11924165	.	A	C	.	.	MAF_USDA=1.667
NC_035093.1	11924185	.	T	C	.	.	MAF_INRAE=19.62;MAF_USDA=1.176
NC_035093.1	11924229	.	T	C	.	.	MAF_USDA=11.176
NC_035093.1	11924290	.	G	A	.	.	MAF_USDA=5.882
NC_035093.1	11924311	.	A	T	.	.	MAF_USDA=10.417
NC_035093.1	11924317	.	T	C	.	.	MAF_USDA=3.529
NC_035093.1	11924322	.	G	A	.	.	MAF_USDA=7.377
NC_035093.1	11924444	.	C	A	.	.	MAF_USDA=2.459
NC_035093.1	11924520	.	T	G	.	.	MAF_INRAE=33.544;MAF_USDA=31.765
NC_035093.1	11924537	.	G	A	.	.	MAF_USDA=2.459
NC_035093.1	11924548	.	A	G	.	.	MAF_USDA=4.918
NC_035093.1	11924567	.	G	A	.	.	MAF_INRAE=32.278;MAF_USDA=30.0
NC_035093.1	11924586	.	C	T	.	.	MAF_INRAE=21.667;MAF_USDA=2.459
NC_035093.1	11924626	.	T	C	.	.	MAF_USDA=7.059
NC_035093.1	11924706	.	C	A	.	.	MAF_INRAE=3.333
NC_035093.1	11924854	.	A	T	.	.	MAF_USDA=2.459
NC_035093.1	11924862	.	C	A	.	.	MAF_USDA=2.083
NC_035093.1	11924891	.	G	A	.	.	MAF_INRAE=18.987;MAF_USDA=7.059
NC_035093.1	11924920	.	G	T	.	.	MAF_USDA=1.639
NC_035093.1	11924988	.	T	A	.	.	MAF_USDA=1.639
NC_035093.1	11924989	.	A	T	.	.	MAF_USDA=1.639
NC_035093.1	11924997	.	T	G	.	.	MAF_USDA=5.294
NC_035093.1	11925045	.	C	T	.	.	MAF_USDA=7.377
NC_035093.1	11925061	.	A	G	.	.	MAF_INRAE=15.0;MAF_USDA=1.639
NC_035093.1	11925076	.	C	T	.	.	MAF_INRAE=15.0;MAF_USDA=1.639
NC_035093.1	11925099	.	T	C	.	.	MAF_USDA=3.279
NC_035093.1	11925225	.	C	T	.	.	MAF_USDA=1.639
NC_035093.1	11925277	.	G	T	.	.	MAF_INRAE=2.5
NC_035093.1	11925280	.	T	C	.	.	MAF_INRAE=2.5
NC_035093.1	11925309	.	T	C	.	.	MAF_INRAE=11.667
NC_035093.1	11925312	.	T	C	.	.	MAF_INRAE=11.667
NC_035093.1	11925314	.	G	C	.	.	MAF_INRAE=11.667
NC_035093.1	11925328	.	T	C	.	.	MAF_INRAE=7.5
NC_035093.1	11925361	.	C	T	.	.	MAF_INRAE=9.167
NC_035093.1	11925380	.	T	C	.	.	MAF_INRAE=25.833
NC_035093.1	11925384	.	A	T	.	.	MAF_INRAE=25.0
NC_035093.1	11925421	.	A	C	.	.	MAF_INRAE=28.333
NC_035093.1	11925467	.	C	G	.	.	MAF_INRAE=2.5
NC_035093.1	11925476	.	G	C	.	.	MAF_INRAE=2.5
NC_035093.1	11925479	.	A	G	.	.	MAF_INRAE=2.5
NC_035093.1	11925482	.	G	A	.	.	MAF_INRAE=1.667
NC_035093.1	11925483	.	T	C	.	.	MAF_INRAE=1.667
NC_035093.1	11925485	.	G	A	.	.	MAF_INRAE=1.667
NC_035093.1	11925535	.	A	G	.	.	MAF_USDA=25.0
NC_035093.1	11925575	.	C	T	.	.	MAF_USDA=33.333
NC_035093.1	11925583	.	A	G	.	.	MAF_USDA=20.833
NC_035093.1	11925594	.	A	C	.	.	MAF_USDA=20.833
NC_035093.1	11925599	.	C	T	.	.	MAF_USDA=20.833
NC_035093.1	11925601	.	T	G	.	.	MAF_USDA=18.75
NC_035093.1	11925741	.	T	G	.	.	MAF_USDA=2.941
NC_035093.1	11925771	.	G	A	.	.	MAF_USDA=5.738
NC_035093.1	11925772	.	T	A	.	.	MAF_USDA=5.738
NC_035093.1	11925790	.	C	A	.	.	MAF_USDA=2.459
NC_035093.1	11925878	.	G	T	.	.	MAF_USDA=2.083
NC_035093.1	11925898	.	G	T	.	.	MAF_INRAE=9.167;MAF_USDA=2.353
NC_035093.1	11925933	.	G	A	.	.	MAF_USDA=1.639
NC_035093.1	11925967	.	A	T	.	.	MAF_USDA=2.083
NC_035093.1	11926052	.	T	C	.	.	MAF_INRAE=10.759;MAF_USDA=28.235
NC_035093.1	11926166	.	C	T	.	.	MAF_INRAE=9.167;MAF_USDA=1.176
NC_035093.1	11926263	.	C	A	.	.	MAF_INRAE=10.759;MAF_USDA=17.647
NC_035093.1	11926272	.	A	C	.	.	MAF_USDA=1.639
NC_035093.1	11926319	.	A	C	.	.	MAF_USDA=7.059
NC_035093.1	11926446	.	T	A	.	.	MAF_INRAE=4.43;MAF_USDA=8.235
NC_035093.1	11926525	.	G	A	.	.	MAF_INRAE=19.62;MAF_USDA=32.353
NC_035093.1	11926598	.	G	T	.	.	MAF_USDA=1.639
NC_035093.1	11926622	.	T	A	.	.	MAF_USDA=3.279
NC_035093.1	11926654	.	C	A	.	.	MAF_USDA=1.639
NC_035093.1	11926704	.	C	A	.	.	MAF_USDA=4.706
NC_035093.1	11926783	.	A	T	.	.	MAF_USDA=7.059
NC_035093.1	11926858	.	G	A	.	.	MAF_USDA=1.639
NC_035093.1	11926862	.	A	T	.	.	MAF_INRAE=27.215;MAF_USDA=12.295
NC_035093.1	11926934	.	A	G	.	.	MAF_USDA=20.833
NC_035093.1	11926944	.	T	C	.	.	MAF_INRAE=35.443;MAF_USDA=39.412
NC_035093.1	11926984	.	C	T	.	.	MAF_INRAE=3.797
NC_035093.1	11926985	.	G	T	.	.	MAF_INRAE=46.835;MAF_USDA=45.294
NC_035093.1	11926999	.	C	A	.	.	MAF_INRAE=3.333
NC_035093.1	11927116	.	C	G	.	.	MAF_USDA=7.059
NC_035093.1	11927285	.	C	T	.	.	MAF_INRAE=17.722;MAF_USDA=18.824
NC_035093.1	11927472	.	G	A	.	.	MAF_INRAE=5.833
NC_035093.1	11928277	.	G	C	.	.	MAF_INRAE=36.842;MAF_USDA=25.294
NC_035093.1	11928307	.	G	A	.	.	MAF_USDA=1.639
NC_035093.1	11928312	.	G	A	.	.	MAF_INRAE=31.579;MAF_USDA=47.059
NC_035093.1	11928446	.	C	G	.	.	MAF_INRAE=10.526
NC_035093.1	11928476	.	G	A	.	.	MAF_USDA=3.279
NC_035093.1	11928496	.	G	A	.	.	MAF_USDA=2.459
NC_035093.1	11928542	.	G	C	.	.	MAF_INRAE=21.667;MAF_USDA=7.377
NC_035093.1	11928571	.	A	G	.	.	MAF_USDA=6.25
NC_035093.1	11928660	.	C	T	.	.	MAF_USDA=2.941
NC_035093.1	11928673	.	T	G	.	.	MAF_USDA=2.459
NC_035093.1	11928693	.	G	A	.	.	MAF_INRAE=5.0
NC_035093.1	11928699	.	G	A	.	.	MAF_INRAE=3.333;MAF_USDA=2.941
NC_035093.1	11928743	.	A	G	.	.	MAF_USDA=4.918
NC_035093.1	11928752	.	C	T	.	.	MAF_USDA=4.918
NC_035093.1	11928767	.	C	T	.	.	MAF_USDA=4.098
NC_035093.1	11928805	.	G	T	.	.	MAF_USDA=7.059
NC_035093.1	11928819	.	C	T	.	.	MAF_INRAE=9.167;MAF_USDA=5.882
NC_035093.1	11928825	.	A	C	.	.	MAF_INRAE=21.053;MAF_USDA=6.471
NC_035093.1	11928846	.	A	C	.	.	MAF_INRAE=9.167;MAF_USDA=11.176
NC_035093.1	11928849	.	T	A	.	.	MAF_INRAE=6.329;MAF_USDA=7.059
NC_035093.1	11928875	.	TGTCCAC	TGTCCAT	.	.	MAF_USDA=29.167
NC_035093.1	11928881	.	C	T	.	.	MAF_INRAE=44.304;MAF_USDA=14.167
NC_035093.1	11928889	.	T	G	.	.	MAF_INRAE=3.797;MAF_USDA=8.235
NC_035093.1	11928904	.	G	C	.	.	MAF_INRAE=13.291;MAF_USDA=19.412
NC_035093.1	11929010	.	C	A	.	.	MAF_USDA=1.639
NC_035093.1	11929170	.	T	C	.	.	MAF_INRAE=15.0;MAF_USDA=23.529
NC_035093.1	11929187	.	A	G	.	.	MAF_INRAE=50.0;MAF_USDA=34.118
NC_035093.1	11929233	.	C	A	.	.	MAF_INRAE=3.333
NC_035093.1	11929305	.	C	T	.	.	MAF_USDA=8.197
NC_035093.1	11929383	.	T	A	.	.	MAF_INRAE=18.987;MAF_USDA=5.952
NC_035093.1	11929399	.	G	A	.	.	MAF_INRAE=22.5;MAF_USDA=4.31
NC_035093.1	11929406	.	G	A	.	.	MAF_USDA=6.25
NC_035093.1	11929529	.	A	T	.	.	MAF_INRAE=7.595;MAF_USDA=17.262
NC_035093.1	11929553	.	G	T	.	.	MAF_USDA=1.667
NC_035093.1	11929605	.	T	C	.	.	MAF_USDA=1.786
NC_035093.1	11929682	.	C	G	.	.	MAF_INRAE=9.494;MAF_USDA=17.647
NC_035093.1	11929846	.	C	T	.	.	MAF_INRAE=5.063;MAF_USDA=11.765
NC_035093.1	11929939	.	A	C	.	.	MAF_INRAE=5.063;MAF_USDA=12.353
NC_035093.1	11930026	.	C	T	.	.	MAF_INRAE=7.595;MAF_USDA=5.882
NC_035093.1	11930117	.	G	A	.	.	MAF_USDA=2.459
NC_035093.1	11930212	.	G	A	.	.	MAF_INRAE=3.333
NC_035093.1	11930223	.	T	C	.	.	MAF_INRAE=10.0;MAF_USDA=5.294
NC_035093.1	11930396	.	C	T	.	.	MAF_USDA=4.918
NC_035093.1	11930416	.	C	T	.	.	MAF_INRAE=25.0;MAF_USDA=35.294
NC_035093.1	11930504	.	T	C	.	.	MAF_USDA=4.098
NC_035093.1	11930506	.	T	C	.	.	MAF_USDA=4.098
NC_035093.1	11930513	.	C	A	.	.	MAF_INRAE=28.481;MAF_USDA=3.529
NC_035093.1	11930534	.	C	T	.	.	MAF_USDA=3.279
NC_035093.1	11930540	.	A	G	.	.	MAF_INRAE=28.481;MAF_USDA=8.824
NC_035093.1	11930545	.	T	A	.	.	MAF_INRAE=28.481;MAF_USDA=12.353
NC_035093.1	11930609	.	T	C	.	.	MAF_INRAE=24.051;MAF_USDA=8.197
NC_035093.1	11930620	.	A	G	.	.	MAF_INRAE=12.658;MAF_USDA=8.333
NC_035093.1	11930621	.	A	G	.	.	MAF_INRAE=15.0;MAF_USDA=8.333
NC_035093.1	11930638	.	T	G	.	.	MAF_USDA=6.034
NC_035093.1	11930678	.	T	C	.	.	MAF_USDA=6.557
NC_035093.1	11930706	.	T	A	.	.	MAF_INRAE=40.506;MAF_USDA=30.0
NC_035093.1	11931003	.	G	A	.	.	MAF_INRAE=9.494;MAF_USDA=17.647
NC_035093.1	11931066	.	C	A	.	.	MAF_INRAE=27.215;MAF_USDA=15.574
NC_035093.1	11931087	.	T	A	.	.	MAF_USDA=3.279
NC_035093.1	11931122	.	T	G	.	.	MAF_USDA=1.639
NC_035093.1	11931123	.	T	A	.	.	MAF_USDA=4.098
NC_035093.1	11931124	.	A	T	.	.	MAF_INRAE=27.215;MAF_USDA=13.115
NC_035093.1	11931145	.	C	T	.	.	MAF_USDA=4.098
NC_035093.1	11931174	.	T	A	.	.	MAF_USDA=2.353
NC_035093.1	11931267	.	G	T	.	.	MAF_INRAE=5.063;MAF_USDA=12.353
NC_035093.1	11931273	.	A	C	.	.	MAF_INRAE=3.333;MAF_USDA=2.353
NC_035093.1	11931276	.	T	G	.	.	MAF_USDA=9.016
NC_035093.1	11931355	.	T	G	.	.	MAF_INRAE=17.722;MAF_USDA=38.235
NC_035093.1	11931372	.	G	C	.	.	MAF_INRAE=3.333;MAF_USDA=4.918
NC_035093.1	11931399	.	G	A	.	.	MAF_INRAE=3.333
NC_035093.1	11931402	.	A	G	.	.	MAF_INRAE=3.333;MAF_USDA=5.738
NC_035093.1	11931405	.	C	G	.	.	MAF_INRAE=3.333;MAF_USDA=5.738
NC_035093.1	11931407	.	T	C	.	.	MAF_INRAE=3.333;MAF_USDA=5.738
NC_035093.1	11931412	.	A	T	.	.	MAF_INRAE=3.333;MAF_USDA=5.738
NC_035093.1	11931413	.	T	A	.	.	MAF_INRAE=3.333;MAF_USDA=6.557
NC_035093.1	11931417	.	C	T	.	.	MAF_INRAE=3.333;MAF_USDA=5.738
NC_035093.1	11931553	.	T	A	.	.	MAF_USDA=2.459
NC_035093.1	11931628	.	G	A	.	.	MAF_INRAE=24.167;MAF_USDA=4.706
NC_035093.1	11931679	.	C	T	.	.	MAF_INRAE=20.833;MAF_USDA=2.459
NC_035093.1	11931705	.	T	C	.	.	MAF_INRAE=28.481;MAF_USDA=10.588
NC_035093.1	11931756	.	T	C	.	.	MAF_USDA=2.083
NC_035093.1	11931802	.	T	G	.	.	MAF_INRAE=7.595;MAF_USDA=17.059
NC_035093.1	11931873	.	A	T	.	.	MAF_INRAE=9.167;MAF_USDA=1.176
NC_035093.1	11931923	.	T	C	.	.	MAF_INRAE=46.835;MAF_USDA=46.471
NC_035093.1	11935844	.	C	G	.	.	MAF_INRAE=10.526
NC_035093.1	11935868	.	A	G	.	.	MAF_INRAE=3.333;MAF_USDA=1.667
NC_035093.1	11935907	.	A	C	.	.	MAF_INRAE=38.608;MAF_USDA=30.12
NC_035093.1	11935915	.	T	A	.	.	MAF_USDA=1.695
NC_035093.1	11936038	.	C	A	.	.	MAF_USDA=2.459
NC_035093.1	11936087	.	T	A	.	.	MAF_INRAE=9.167;MAF_USDA=2.083
NC_035093.1	11936115	.	T	C	.	.	MAF_INRAE=5.063;MAF_USDA=27.083
NC_035093.1	11936116	.	T	G	.	.	MAF_USDA=2.459
NC_035093.1	11936221	.	T	G	.	.	MAF_INRAE=3.333;MAF_USDA=3.529
NC_035093.1	11936272	.	C	A	.	.	MAF_USDA=1.639
NC_035093.1	11936380	.	T	C	.	.	MAF_INRAE=3.333;MAF_USDA=10.656
NC_035093.1	11936394	.	C	A	.	.	MAF_USDA=2.459
NC_035093.1	11936423	.	C	T	.	.	MAF_INRAE=3.333;MAF_USDA=5.738
NC_035093.1	11936444	.	C	T	.	.	MAF_USDA=1.765
NC_035093.1	11936469	.	G	A	.	.	MAF_USDA=2.459
NC_035093.1	11936518	.	C	A	.	.	MAF_USDA=9.412
NC_035093.1	11936554	.	G	A	.	.	MAF_INRAE=3.333;MAF_USDA=6.471
NC_035093.1	11936626	.	C	T	.	.	MAF_USDA=2.459
NC_035093.1	11936660	.	A	T	.	.	MAF_USDA=2.941
NC_035093.1	11936674	.	C	A	.	.	MAF_USDA=1.639
NC_035093.1	11936699	.	C	T	.	.	MAF_INRAE=34.177;MAF_USDA=44.118
NC_035093.1	11936799	.	C	A	.	.	MAF_INRAE=39.873;MAF_USDA=41.176
NC_035093.1	11936821	.	T	A	.	.	MAF_INRAE=5.696;MAF_USDA=12.941
NC_035093.1	11936847	.	G	A	.	.	MAF_USDA=1.639
NC_035093.1	11936922	.	A	C	.	.	MAF_USDA=2.941
NC_035093.1	11936938	.	C	T	.	.	MAF_INRAE=13.924
NC_035093.1	11937048	.	G	T	.	.	MAF_USDA=2.459
NC_035093.1	11937209	.	C	T	.	.	MAF_INRAE=21.667;MAF_USDA=3.279
NC_035093.1	11937283	.	C	A	.	.	MAF_USDA=4.918
NC_035093.1	11937406	.	C	T	.	.	MAF_USDA=2.941
NC_035093.1	11937432	.	G	A	.	.	MAF_INRAE=9.167;MAF_USDA=2.083
NC_035093.1	11937606	.	G	A	.	.	MAF_USDA=6.25
NC_035093.1	11937609	.	C	A	.	.	MAF_INRAE=3.333
NC_035093.1	11937612	.	T	C	.	.	MAF_INRAE=5.696;MAF_USDA=18.235
NC_035093.1	11937623	.	C	A	.	.	MAF_INRAE=5.063;MAF_USDA=27.083
NC_035093.1	11937640	.	G	C	.	.	MAF_USDA=2.586
NC_035093.1	11937789	.	A	C	.	.	MAF_USDA=6.522
NC_035093.1	11938908	.	G	T	.	.	MAF_USDA=15.882
NC_035093.1	11938994	.	C	T	.	.	MAF_USDA=2.083
NC_035093.1	11938996	.	C	A	.	.	MAF_INRAE=12.5;MAF_USDA=3.529
NC_035093.1	11939006	.	C	A	.	.	MAF_USDA=6.25
NC_035093.1	11939167	.	A	G	.	.	MAF_INRAE=5.263;MAF_USDA=5.294
NC_035093.1	11939325	.	G	T	.	.	MAF_INRAE=21.519;MAF_USDA=8.333
NC_035093.1	11939361	.	G	T	.	.	MAF_INRAE=28.481;MAF_USDA=6.471
NC_035093.1	11939500	.	A	G	.	.	MAF_INRAE=3.797;MAF_USDA=16.393
NC_035093.1	11939578	.	A	C	.	.	MAF_INRAE=5.063;MAF_USDA=9.412
NC_035093.1	11939833	.	T	C	.	.	MAF_USDA=5.294
NC_035093.1	11939883	.	TAAAAAAAAAC	TAAAAAAAAAA	.	.	MAF_USDA=10.417
NC_035093.1	11939893	.	C	A	.	.	MAF_INRAE=22.152
NC_035093.1	11939895	.	A	T	.	.	MAF_USDA=5.294
NC_035093.1	11939947	.	G	A	.	.	MAF_INRAE=8.861;MAF_USDA=13.529
NC_035093.1	11939994	.	A	G	.	.	MAF_USDA=14.754
NC_035093.1	11939995	.	C	T	.	.	MAF_INRAE=5.833;MAF_USDA=18.033
NC_035093.1	11940049	.	C	A	.	.	MAF_INRAE=22.152;MAF_USDA=19.412
NC_035093.1	11940101	.	T	C	.	.	MAF_USDA=1.639
NC_035093.1	11940107	.	T	C	.	.	MAF_USDA=4.098
NC_035093.1	11940231	.	G	A	.	.	MAF_USDA=3.279
NC_035093.1	11940325	.	T	C	.	.	MAF_INRAE=31.646;MAF_USDA=48.824
NC_035093.1	11940505	.	G	A	.	.	MAF_INRAE=21.667;MAF_USDA=2.459
NC_035093.1	11940512	.	C	A	.	.	MAF_USDA=1.639
NC_035093.1	11940516	.	T	C	.	.	MAF_INRAE=5.063;MAF_USDA=17.647
NC_035093.1	11940601	.	A	G	.	.	MAF_USDA=9.016
NC_035093.1	11940640	.	T	G	.	.	MAF_INRAE=28.481;MAF_USDA=5.882
NC_035093.1	11940711	.	C	T	.	.	MAF_INRAE=37.342;MAF_USDA=32.353
NC_035093.1	11940723	.	G	A	.	.	MAF_USDA=6.25
NC_035093.1	11940741	.	A	T	.	.	MAF_USDA=2.941
NC_035093.1	11940799	.	C	A	.	.	MAF_USDA=3.279
NC_035093.1	11940800	.	C	A	.	.	MAF_USDA=3.279
NC_035093.1	11940816	.	C	A	.	.	MAF_INRAE=5.696;MAF_USDA=17.647
NC_035093.1	11940848	.	C	A	.	.	MAF_USDA=3.279
NC_035093.1	11940977	.	A	G	.	.	MAF_USDA=1.639
NC_035093.1	11940996	.	C	T	.	.	MAF_USDA=4.706
NC_035093.1	11941016	.	C	T	.	.	MAF_USDA=3.279
NC_035093.1	11941028	.	C	A	.	.	MAF_INRAE=41.139;MAF_USDA=30.588
NC_035093.1	11941092	.	T	A	.	.	MAF_INRAE=5.833
NC_035093.1	11941164	.	T	C	.	.	MAF_INRAE=5.263;MAF_USDA=5.294
NC_035093.1	11941366	.	T	A	.	.	MAF_USDA=20.0
NC_035093.1	11941652	.	G	A	.	.	MAF_INRAE=5.696;MAF_USDA=18.235
NC_035093.1	11941696	.	G	A	.	.	MAF_INRAE=3.333
NC_035093.1	11941841	.	A	C	.	.	MAF_INRAE=3.797;MAF_USDA=10.656
NC_035093.1	11941888	.	T	A	.	.	MAF_INRAE=9.167;MAF_USDA=2.083
NC_035093.1	11941889	.	C	T	.	.	MAF_INRAE=9.167;MAF_USDA=2.083
NC_035093.1	11941959	.	G	T	.	.	MAF_USDA=1.639
NC_035093.1	11942002	.	T	C	.	.	MAF_USDA=1.639
NC_035093.1	11942031	.	C	T	.	.	MAF_INRAE=9.494;MAF_USDA=13.529
NC_035093.1	11942095	.	T	C	.	.	MAF_INRAE=8.861;MAF_USDA=4.118
NC_035093.1	11942125	.	G	T	.	.	MAF_INRAE=15.0
NC_035093.1	11942282	.	C	A	.	.	MAF_INRAE=25.316;MAF_USDA=23.529
NC_035093.1	11942337	.	C	T	.	.	MAF_USDA=4.118
NC_035093.1	11942367	.	C	A	.	.	MAF_INRAE=5.063;MAF_USDA=8.824
NC_035093.1	11942372	.	G	T	.	.	MAF_USDA=1.639
NC_035093.1	11942375	.	T	A	.	.	MAF_INRAE=5.696;MAF_USDA=18.235
NC_035093.1	11942376	.	T	A	.	.	MAF_INRAE=5.833;MAF_USDA=18.235
NC_035093.1	11942392	.	T	A	.	.	MAF_INRAE=25.949;MAF_USDA=23.529
NC_035093.1	11942646	.	T	A	.	.	MAF_INRAE=27.848;MAF_USDA=14.118
NC_035093.1	11942769	.	A	T	.	.	MAF_USDA=1.639
NC_035093.1	11942771	.	T	C	.	.	MAF_USDA=1.639
NC_035093.1	11942819	.	C	T	.	.	MAF_INRAE=31.013;MAF_USDA=27.647
NC_035093.1	11942918	.	T	G	.	.	MAF_INRAE=32.911;MAF_USDA=23.529
NC_035093.1	11942953	.	T	C	.	.	MAF_USDA=1.639
NC_035093.1	11942987	.	T	G	.	.	MAF_USDA=2.083
NC_035093.1	11943059	.	A	T	.	.	MAF_USDA=4.706
NC_035093.1	11943136	.	C	A	.	.	MAF_INRAE=3.333;MAF_USDA=6.557
NC_035093.1	11943343	.	G	T	.	.	MAF_USDA=4.918
NC_035093.1	11943402	.	G	T	.	.	MAF_INRAE=22.152;MAF_USDA=23.529
NC_035093.1	11943405	.	T	G	.	.	MAF_INRAE=18.333;MAF_USDA=13.529
NC_035093.1	11943530	.	T	C	.	.	MAF_INRAE=5.063;MAF_USDA=11.31
NC_035093.1	11943536	.	G	T	.	.	MAF_INRAE=5.063;MAF_USDA=10.0
NC_035093.1	11943540	.	T	C	.	.	MAF_USDA=2.459
NC_035093.1	11944027	.	C	T	.	.	MAF_INRAE=21.667;MAF_USDA=2.459
NC_035093.1	11944094	.	C	A	.	.	MAF_USDA=1.639
NC_035093.1	11944173	.	C	T	.	.	MAF_INRAE=9.494;MAF_USDA=3.279
NC_035093.1	11944178	.	C	T	.	.	MAF_INRAE=21.667;MAF_USDA=2.459
NC_035093.1	11944198	.	C	A	.	.	MAF_USDA=6.25
NC_035093.1	11944272	.	T	C	.	.	MAF_INRAE=3.797;MAF_USDA=13.934
NC_035093.1	11944403	.	G	T	.	.	MAF_INRAE=20.833;MAF_USDA=2.459
NC_035093.1	11944455	.	C	A	.	.	MAF_USDA=1.639
NC_035093.1	11944475	.	C	A	.	.	MAF_INRAE=5.263;MAF_USDA=4.706
NC_035093.1	11944585	.	C	A	.	.	MAF_INRAE=20.833;MAF_USDA=2.459
NC_035093.1	11944666	.	G	T	.	.	MAF_INRAE=20.833;MAF_USDA=2.5
NC_035093.1	11944734	.	T	A	.	.	MAF_USDA=1.639
NC_035093.1	11944826	.	C	T	.	.	MAF_USDA=2.459
NC_035093.1	11944833	.	G	A	.	.	MAF_INRAE=3.797;MAF_USDA=9.836
NC_035093.1	11944855	.	G	T	.	.	MAF_INRAE=3.797;MAF_USDA=12.295
NC_035093.1	11944856	.	G	T	.	.	MAF_INRAE=1.667;MAF_USDA=9.836
NC_035093.1	11945007	.	G	T	.	.	MAF_USDA=4.706
NC_035093.1	11945025	.	C	T	.	.	MAF_INRAE=37.342;MAF_USDA=18.235
NC_035093.1	11945032	.	T	G	.	.	MAF_USDA=18.235
NC_035093.1	11945228	.	A	T	.	.	MAF_INRAE=40.506;MAF_USDA=40.0
NC_035093.1	11945303	.	T	G	.	.	MAF_INRAE=5.696;MAF_USDA=30.588
NC_035093.1	11945428	.	A	T	.	.	MAF_INRAE=3.333
NC_035093.1	11945443	.	G	A	.	.	MAF_INRAE=21.667;MAF_USDA=2.459
NC_035093.1	11945448	.	G	A	.	.	MAF_INRAE=5.063;MAF_USDA=26.471
NC_035093.1	11945500	.	A	G	.	.	MAF_INRAE=5.696;MAF_USDA=28.235
NC_035093.1	11945562	.	A	G	.	.	MAF_INRAE=5.696;MAF_USDA=29.412
NC_035093.1	11945778	.	G	A	.	.	MAF_USDA=2.459
NC_035093.1	11945784	.	C	T	.	.	MAF_USDA=3.279
NC_035093.1	11945829	.	A	C	.	.	MAF_INRAE=22.152;MAF_USDA=7.377
NC_035093.1	11945989	.	G	A	.	.	MAF_USDA=15.882
NC_035093.1	11945993	.	A	C	.	.	MAF_INRAE=12.5;MAF_USDA=5.294
NC_035093.1	11946037	.	G	T	.	.	MAF_USDA=1.639
NC_035093.1	11946119	.	T	C	.	.	MAF_INRAE=31.013;MAF_USDA=38.235
NC_035093.1	11946124	.	T	C	.	.	MAF_USDA=3.279
NC_035093.1	11946140	.	T	A	.	.	MAF_USDA=3.279
NC_035093.1	11946228	.	G	T	.	.	MAF_INRAE=32.911;MAF_USDA=46.471
NC_035093.1	11946275	.	A	T	.	.	MAF_INRAE=44.304;MAF_USDA=45.294
NC_035093.1	11946276	.	A	T	.	.	MAF_USDA=2.459
NC_035093.1	11946284	.	T	G	.	.	MAF_USDA=4.706
NC_035093.1	11946330	.	C	T	.	.	MAF_USDA=3.279
NC_035093.1	11946345	.	G	A	.	.	MAF_USDA=6.25
NC_035093.1	11946351	.	G	T	.	.	MAF_USDA=3.279
NC_035093.1	11946394	.	T	C	.	.	MAF_INRAE=19.62;MAF_USDA=8.235
NC_035093.1	11946399	.	G	T	.	.	MAF_USDA=4.098
NC_035093.1	11946529	.	G	A	.	.	MAF_INRAE=8.228;MAF_USDA=23.529
NC_035093.1	11946814	.	A	C	.	.	MAF_INRAE=14.557;MAF_USDA=30.588
NC_035093.1	11946825	.	A	C	.	.	MAF_INRAE=14.557;MAF_USDA=30.0
NC_035093.1	11946826	.	C	A	.	.	MAF_INRAE=15.833;MAF_USDA=29.412
NC_035093.1	11946900	.	G	T	.	.	MAF_USDA=8.197
NC_035093.1	11946907	.	A	C	.	.	MAF_INRAE=3.333;MAF_USDA=9.412
NC_035093.1	11946927	.	G	A	.	.	MAF_INRAE=5.263;MAF_USDA=8.824
NC_035093.1	11947099	.	C	A	.	.	MAF_USDA=1.639
NC_035093.1	11947149	.	T	C	.	.	MAF_USDA=6.25
NC_035093.1	11947175	.	T	C	.	.	MAF_INRAE=8.228;MAF_USDA=28.235
NC_035093.1	11947178	.	C	A	.	.	MAF_INRAE=9.167;MAF_USDA=20.0
NC_035093.1	11947307	.	A	T	.	.	MAF_INRAE=9.167;MAF_USDA=1.765
NC_035093.1	11947308	.	T	C	.	.	MAF_USDA=2.459
NC_035093.1	11947371	.	G	T	.	.	MAF_USDA=9.412
NC_035093.1	11947372	.	A	C	.	.	MAF_USDA=4.706
NC_035093.1	11947380	.	G	T	.	.	MAF_USDA=4.706
NC_035093.1	11947450	.	C	T	.	.	MAF_INRAE=21.667;MAF_USDA=2.459
NC_035093.1	11947468	.	T	A	.	.	MAF_USDA=4.706
NC_035093.1	11947498	.	G	A	.	.	MAF_INRAE=21.667;MAF_USDA=2.459
NC_035093.1	11947523	.	G	C	.	.	MAF_USDA=16.667
NC_035093.1	11947528	.	A	T	.	.	MAF_USDA=16.667
NC_035093.1	11947529	.	G	C	.	.	MAF_INRAE=10.0;MAF_USDA=16.667
NC_035093.1	11947650	.	T	A	.	.	MAF_INRAE=5.063;MAF_USDA=8.824
NC_035093.1	11947651	.	C	T	.	.	MAF_INRAE=3.333;MAF_USDA=8.824
NC_035093.1	11947669	.	G	T	.	.	MAF_INRAE=9.167;MAF_USDA=2.083
NC_035093.1	11947683	.	C	A	.	.	MAF_INRAE=14.557;MAF_USDA=6.557
NC_035093.1	11947692	.	G	T	.	.	MAF_INRAE=9.167;MAF_USDA=14.706
NC_035093.1	11947795	.	G	A	.	.	MAF_INRAE=15.0
NC_035093.1	11947807	.	C	T	.	.	MAF_INRAE=8.228;MAF_USDA=22.941
NC_035093.1	11947869	.	C	T	.	.	MAF_USDA=7.647
NC_035093.1	11947910	.	A	T	.	.	MAF_INRAE=9.167;MAF_USDA=14.706
NC_035093.1	11947916	.	G	T	.	.	MAF_USDA=14.118
NC_035093.1	11948003	.	C	A	.	.	MAF_INRAE=5.263;MAF_USDA=7.647
NC_035093.1	11948195	.	C	T	.	.	MAF_INRAE=5.263;MAF_USDA=8.235
NC_035093.1	11948226	.	A	C	.	.	MAF_INRAE=21.667;MAF_USDA=8.197
NC_035093.1	11948248	.	C	T	.	.	MAF_INRAE=25.949;MAF_USDA=30.0
NC_035093.1	11948291	.	A	T	.	.	MAF_USDA=1.639
NC_035093.1	11948509	.	T	G	.	.	MAF_INRAE=5.263;MAF_USDA=8.235
NC_035093.1	11948590	.	A	G	.	.	MAF_INRAE=8.861;MAF_USDA=16.667
NC_035093.1	11948593	.	G	C	.	.	MAF_INRAE=10.0;MAF_USDA=16.667
NC_035093.1	11948619	.	C	A	.	.	MAF_INRAE=20.253;MAF_USDA=18.235
NC_035093.1	11948625	.	A	T	.	.	MAF_INRAE=10.0;MAF_USDA=14.118
NC_035093.1	11948628	.	C	A	.	.	MAF_INRAE=10.0;MAF_USDA=1.765
NC_035093.1	11948686	.	G	T	.	.	MAF_INRAE=21.053;MAF_USDA=8.333
NC_035093.1	11948689	.	A	T	.	.	MAF_USDA=8.333
NC_035093.1	11948691	.	A	T	.	.	MAF_USDA=8.333
NC_035093.1	11948696	.	T	C	.	.	MAF_USDA=8.333
NC_035093.1	11948768	.	C	T	.	.	MAF_USDA=18.824
NC_035093.1	11948843	.	A	C	.	.	MAF_INRAE=9.167;MAF_USDA=16.265
NC_035093.1	11948854	.	T	A	.	.	MAF_INRAE=25.316;MAF_USDA=48.824
NC_035093.1	11948902	.	G	C	.	.	MAF_USDA=4.918
NC_035093.1	11949033	.	C	G	.	.	MAF_INRAE=9.494
NC_035093.1	11949058	.	C	T	.	.	MAF_USDA=8.235
NC_035093.1	11949133	.	T	C	.	.	MAF_USDA=1.639
NC_035093.1	11949240	.	C	A	.	.	MAF_INRAE=3.333;MAF_USDA=2.941
NC_035093.1	11949388	.	C	A	.	.	MAF_INRAE=48.734;MAF_USDA=29.508
NC_035093.1	11949420	.	A	G	.	.	MAF_INRAE=21.667;MAF_USDA=2.459
NC_035093.1	11949437	.	G	T	.	.	MAF_INRAE=21.667;MAF_USDA=3.279
NC_035093.1	11949577	.	C	T	.	.	MAF_INRAE=9.167;MAF_USDA=14.118
NC_035093.1	11949592	.	G	A	.	.	MAF_USDA=1.639
NC_035093.1	11949722	.	G	A	.	.	MAF_USDA=4.918
NC_035093.1	11949733	.	G	T	.	.	MAF_INRAE=20.833;MAF_USDA=2.459
NC_035093.1	11949953	.	C	T	.	.	MAF_USDA=5.882
NC_035093.1	11949968	.	C	T	.	.	MAF_USDA=4.706
NC_035093.1	11949991	.	G	T	.	.	MAF_INRAE=5.263;MAF_USDA=14.118
NC_035093.1	11950193	.	A	G	.	.	MAF_INRAE=29.747;MAF_USDA=44.118
NC_035093.1	11950207	.	C	T	.	.	MAF_INRAE=22.785;MAF_USDA=31.765
NC_035093.1	11950351	.	C	T	.	.	MAF_INRAE=15.19;MAF_USDA=16.471
NC_035093.1	11950606	.	G	A	.	.	MAF_USDA=3.279
NC_035093.1	11950669	.	C	T	.	.	MAF_INRAE=37.975;MAF_USDA=37.5
NC_035093.1	11950681	.	C	T	.	.	MAF_USDA=1.639
NC_035093.1	11950732	.	G	A	.	.	MAF_USDA=3.279
NC_035093.1	11950786	.	A	G	.	.	MAF_USDA=7.377
NC_035093.1	11950793	.	A	G	.	.	MAF_USDA=9.836
NC_035093.1	11950807	.	G	A	.	.	MAF_USDA=18.033
NC_035093.1	11950808	.	C	A	.	.	MAF_USDA=18.033
NC_035093.1	11950837	.	T	C	.	.	MAF_INRAE=1.667
NC_035093.1	11950838	.	G	C	.	.	MAF_INRAE=1.667
NC_035093.1	11950859	.	A	T	.	.	MAF_INRAE=3.333
NC_035093.1	11950870	.	A	C	.	.	MAF_USDA=1.639
NC_035093.1	11950890	.	C	T	.	.	MAF_INRAE=48.333
NC_035093.1	11950896	.	A	C	.	.	MAF_INRAE=49.167
NC_035093.1	11950931	.	T	C	.	.	MAF_INRAE=50.0
NC_035093.1	11950936	.	G	C	.	.	MAF_INRAE=50.0
NC_035093.1	11950943	.	C	T	.	.	MAF_INRAE=50.0
NC_035093.1	11950944	.	G	T	.	.	MAF_INRAE=50.0
NC_035093.1	11950962	.	T	C	.	.	MAF_INRAE=50.0
NC_035093.1	11950965	.	A	G	.	.	MAF_INRAE=50.0
NC_035093.1	11950967	.	C	T	.	.	MAF_INRAE=50.0
NC_035093.1	11950970	.	C	G	.	.	MAF_INRAE=50.0
NC_035093.1	11950971	.	T	G	.	.	MAF_INRAE=11.667
NC_035093.1	11950990	.	C	A	.	.	MAF_INRAE=50.0
NC_035093.1	11950993	.	T	C	.	.	MAF_INRAE=50.0
NC_035093.1	11951000	.	C	G	.	.	MAF_INRAE=16.667
NC_035093.1	11951001	.	C	T	.	.	MAF_INRAE=50.0
NC_035093.1	11951006	.	T	C	.	.	MAF_INRAE=50.0
NC_035093.1	11951009	.	A	T	.	.	MAF_INRAE=50.0
NC_035093.1	11951032	.	T	A	.	.	MAF_INRAE=50.0
NC_035093.1	11951041	.	A	C	.	.	MAF_INRAE=50.0
NC_035093.1	11951049	.	G	A	.	.	MAF_INRAE=50.0
NC_035093.1	11951050	.	C	A	.	.	MAF_INRAE=50.0
NC_035093.1	11951077	.	T	G	.	.	MAF_INRAE=10.833
NC_035093.1	11951107	.	C	T	.	.	MAF_INRAE=49.167
NC_035093.1	11951155	.	G	A	.	.	MAF_INRAE=49.167
NC_035093.1	11951197	.	C	T	.	.	MAF_INRAE=49.167
NC_035093.1	11951200	.	A	G	.	.	MAF_INRAE=49.167
NC_035093.1	11951202	.	G	T	.	.	MAF_INRAE=49.167
NC_035093.1	11951209	.	G	T	.	.	MAF_INRAE=3.333
NC_035093.1	11951227	.	C	T	.	.	MAF_INRAE=1.667
NC_035093.1	11951248	.	T	C	.	.	MAF_INRAE=49.167
NC_035093.1	11951294	.	A	T	.	.	MAF_INRAE=20.833
NC_035093.1	11951311	.	T	G	.	.	MAF_INRAE=42.5
NC_035093.1	11951325	.	G	A	.	.	MAF_INRAE=20.0
NC_035093.1	11951451	.	G	A	.	.	MAF_INRAE=5.263
NC_035093.1	11951468	.	C	T	.	.	MAF_USDA=3.279
NC_035093.1	11951699	.	C	T	.	.	MAF_INRAE=12.5;MAF_USDA=18.235
NC_035093.1	11951713	.	G	A	.	.	MAF_INRAE=10.759;MAF_USDA=29.412
NC_035093.1	11951722	.	C	T	.	.	MAF_USDA=3.279
NC_035093.1	11951801	.	C	A	.	.	MAF_INRAE=5.063;MAF_USDA=12.941
NC_035093.1	11951896	.	C	G	.	.	MAF_USDA=2.459
NC_035093.1	11951992	.	T	G	.	.	MAF_INRAE=5.263;MAF_USDA=7.647
NC_035093.1	11952096	.	A	C	.	.	MAF_USDA=5.738
NC_035093.1	11952192	.	A	C	.	.	MAF_INRAE=21.053;MAF_USDA=12.941
NC_035093.1	11952285	.	G	T	.	.	MAF_INRAE=43.671;MAF_USDA=38.235
NC_035093.1	11952399	.	G	C	.	.	MAF_INRAE=43.038;MAF_USDA=39.412
NC_035093.1	11952488	.	G	A	.	.	MAF_INRAE=3.333
NC_035093.1	11952517	.	G	A	.	.	MAF_INRAE=21.667;MAF_USDA=1.639
NC_035093.1	11952518	.	T	A	.	.	MAF_INRAE=21.667;MAF_USDA=1.639
NC_035093.1	11952531	.	G	T	.	.	MAF_INRAE=15.19;MAF_USDA=14.706
NC_035093.1	11952532	.	C	A	.	.	MAF_INRAE=43.038;MAF_USDA=38.824
NC_035093.1	11952536	.	G	A	.	.	MAF_INRAE=40.0;MAF_USDA=38.824
NC_035093.1	11952559	.	C	T	.	.	MAF_INRAE=3.333
NC_035093.1	11952560	.	G	A	.	.	MAF_INRAE=43.038;MAF_USDA=39.412
NC_035093.1	11952604	.	C	T	.	.	MAF_INRAE=9.494
NC_035093.1	11952809	.	C	G	.	.	MAF_USDA=1.639
NC_035093.1	11952854	.	G	C	.	.	MAF_INRAE=43.038;MAF_USDA=40.0
NC_035093.1	11952913	.	G	C	.	.	MAF_INRAE=12.5;MAF_USDA=8.824
NC_035093.1	11952914	.	G	T	.	.	MAF_INRAE=12.5;MAF_USDA=8.824
NC_035093.1	11952942	.	A	T	.	.	MAF_USDA=2.459
NC_035093.1	11953113	.	C	A	.	.	MAF_USDA=2.459
NC_035093.1	11953139	.	G	T	.	.	MAF_USDA=2.083
NC_035093.1	11953154	.	G	T	.	.	MAF_USDA=5.882
NC_035093.1	11953185	.	A	C	.	.	MAF_INRAE=46.835;MAF_USDA=20.588
NC_035093.1	11953186	.	T	G	.	.	MAF_INRAE=46.667
NC_035093.1	11953187	.	G	T	.	.	MAF_USDA=5.882
NC_035093.1	11953252	.	C	T	.	.	MAF_USDA=3.279
NC_035093.1	11953270	.	G	A	.	.	MAF_INRAE=47.468;MAF_USDA=21.429
NC_035093.1	11953341	.	G	A	.	.	MAF_USDA=3.279
NC_035093.1	11953405	.	T	C	.	.	MAF_INRAE=15.19;MAF_USDA=15.882
NC_035093.1	11953431	.	C	T	.	.	MAF_INRAE=28.481;MAF_USDA=43.529
NC_035093.1	11953448	.	T	A	.	.	MAF_INRAE=5.063;MAF_USDA=6.557
NC_035093.1	11953460	.	C	T	.	.	MAF_INRAE=3.333
NC_035093.1	11953470	.	C	A	.	.	MAF_INRAE=48.734;MAF_USDA=39.344
NC_035093.1	11953475	.	C	A	.	.	MAF_INRAE=5.263;MAF_USDA=6.557
NC_035093.1	11953547	.	A	T	.	.	MAF_INRAE=3.333
NC_035093.1	11953621	.	T	C	.	.	MAF_USDA=4.706
NC_035093.1	11953632	.	A	G	.	.	MAF_USDA=5.882
NC_035093.1	11953710	.	G	T	.	.	MAF_INRAE=5.063;MAF_USDA=10.0
NC_035093.1	11953728	.	A	C	.	.	MAF_INRAE=43.671;MAF_USDA=42.353
NC_035093.1	11953758	.	A	T	.	.	MAF_INRAE=20.833;MAF_USDA=2.459
NC_035093.1	11953768	.	A	T	.	.	MAF_INRAE=5.063;MAF_USDA=13.529
NC_035093.1	11953817	.	C	T	.	.	MAF_INRAE=15.19;MAF_USDA=12.941
NC_035093.1	11953841	.	G	C	.	.	MAF_USDA=6.25
NC_035093.1	11953949	.	C	A	.	.	MAF_USDA=4.918
NC_035093.1	11953959	.	A	C	.	.	MAF_USDA=5.294
NC_035093.1	11954044	.	G	C	.	.	MAF_USDA=1.639
NC_035093.1	11954118	.	A	G	.	.	MAF_USDA=5.738
NC_035093.1	11954233	.	G	A	.	.	MAF_USDA=2.941
NC_035093.1	11954239	.	G	A	.	.	MAF_USDA=3.529
NC_035093.1	11954258	.	G	T	.	.	MAF_USDA=2.459
NC_035093.1	11954292	.	T	C	.	.	MAF_INRAE=18.987;MAF_USDA=1.176
NC_035093.1	11954293	.	G	A	.	.	MAF_INRAE=15.0;MAF_USDA=1.176
NC_035093.1	11954339	.	G	C	.	.	MAF_INRAE=15.19;MAF_USDA=15.294
NC_035093.1	11954484	.	C	T	.	.	MAF_USDA=4.918
NC_035093.1	11954540	.	G	T	.	.	MAF_INRAE=21.667;MAF_USDA=1.639
NC_035093.1	11954601	.	T	G	.	.	MAF_USDA=3.279
NC_035093.1	11954631	.	T	G	.	.	MAF_USDA=2.353
NC_035093.1	11954656	.	G	A	.	.	MAF_USDA=1.639
NC_035093.1	11954659	.	A	G	.	.	MAF_USDA=1.639
NC_035093.1	11954738	.	T	A	.	.	MAF_USDA=2.083
NC_035093.1	11954862	.	A	C	.	.	MAF_INRAE=46.835;MAF_USDA=11.446
NC_035093.1	11955011	.	T	A	.	.	MAF_USDA=4.706
NC_035093.1	11955012	.	A	T	.	.	MAF_USDA=1.639
NC_035093.1	11955014	.	T	A	.	.	MAF_INRAE=22.785;MAF_USDA=34.118
NC_035093.1	11955019	.	T	A	.	.	MAF_USDA=4.098
NC_035093.1	11955088	.	A	G	.	.	MAF_INRAE=5.063;MAF_USDA=12.941
NC_035093.1	11955121	.	C	T	.	.	MAF_INRAE=37.975;MAF_USDA=48.824
NC_035093.1	11955146	.	T	C	.	.	MAF_INRAE=37.975;MAF_USDA=44.706
NC_035093.1	11955184	.	T	C	.	.	MAF_INRAE=37.975;MAF_USDA=44.706
NC_035093.1	11955252	.	T	G	.	.	MAF_INRAE=32.911;MAF_USDA=45.833
NC_035093.1	11955253	.	G	T	.	.	MAF_INRAE=15.19;MAF_USDA=15.476
NC_035093.1	11955258	.	A	C	.	.	MAF_INRAE=5.263;MAF_USDA=10.714
NC_035093.1	11955264	.	A	C	.	.	MAF_INRAE=33.544;MAF_USDA=47.024
NC_035093.1	11955328	.	A	G	.	.	MAF_INRAE=32.911;MAF_USDA=38.235
NC_035093.1	11955365	.	T	G	.	.	MAF_INRAE=15.19;MAF_USDA=21.176
NC_035093.1	11955367	.	G	A	.	.	MAF_USDA=8.197
NC_035093.1	11955376	.	T	G	.	.	MAF_INRAE=15.19;MAF_USDA=15.294
NC_035093.1	11955469	.	T	C	.	.	MAF_INRAE=33.544;MAF_USDA=35.417
NC_035093.1	11955496	.	C	A	.	.	MAF_INRAE=20.833;MAF_USDA=2.459
NC_035093.1	11955499	.	T	A	.	.	MAF_INRAE=19.62;MAF_USDA=39.412
NC_035093.1	11955618	.	T	A	.	.	MAF_INRAE=31.646;MAF_USDA=32.941
NC_035093.1	11955730	.	G	T	.	.	MAF_INRAE=36.667;MAF_USDA=35.417
NC_035093.1	11955776	.	G	A	.	.	MAF_INRAE=16.456;MAF_USDA=33.333
NC_035093.1	11955780	.	C	A	.	.	MAF_INRAE=15.0;MAF_USDA=37.647
NC_035093.1	11955926	.	A	T	.	.	MAF_INRAE=9.494
NC_035093.1	11955939	.	C	T	.	.	MAF_USDA=3.529
NC_035093.1	11956010	.	T	A	.	.	MAF_INRAE=15.19;MAF_USDA=27.059
NC_035093.1	11956241	.	A	G	.	.	MAF_USDA=1.639
NC_035093.1	11956261	.	G	A	.	.	MAF_USDA=4.118
NC_035093.1	11956291	.	G	T	.	.	MAF_INRAE=5.063;MAF_USDA=18.824
NC_035093.1	11956297	.	G	T	.	.	MAF_INRAE=5.263;MAF_USDA=14.706
NC_035093.1	11956299	.	A	C	.	.	MAF_USDA=14.706
NC_035093.1	11956326	.	A	C	.	.	MAF_INRAE=5.263;MAF_USDA=14.118
NC_035093.1	11956404	.	A	T	.	.	MAF_INRAE=16.456;MAF_USDA=40.0
NC_035093.1	11956444	.	C	T	.	.	MAF_INRAE=15.19;MAF_USDA=14.706
NC_035093.1	11956489	.	T	A	.	.	MAF_INRAE=18.987;MAF_USDA=1.176
NC_035093.1	11956493	.	C	T	.	.	MAF_INRAE=15.0;MAF_USDA=1.176
NC_035093.1	11956498	.	G	T	.	.	MAF_INRAE=5.263;MAF_USDA=9.412
NC_035093.1	11956550	.	C	A	.	.	MAF_INRAE=15.19;MAF_USDA=22.353
NC_035093.1	11956601	.	C	T	.	.	MAF_INRAE=5.263;MAF_USDA=14.118
NC_035093.1	11956739	.	G	A	.	.	MAF_USDA=3.279
NC_035093.1	11956744	.	C	T	.	.	MAF_INRAE=5.263;MAF_USDA=14.706
NC_035093.1	11956782	.	A	G	.	.	MAF_USDA=4.098
NC_035093.1	11956825	.	A	C	.	.	MAF_INRAE=5.263;MAF_USDA=14.706
NC_035093.1	11956827	.	C	A	.	.	MAF_INRAE=13.924;MAF_USDA=8.824
NC_035093.1	11956884	.	T	C	.	.	MAF_USDA=3.279
NC_035093.1	11956897	.	T	G	.	.	MAF_USDA=1.639
NC_035093.1	11956927	.	A	G	.	.	MAF_USDA=5.294
NC_035093.1	11956937	.	T	C	.	.	MAF_INRAE=32.911;MAF_USDA=48.235
NC_035093.1	11957014	.	T	A	.	.	MAF_INRAE=21.667;MAF_USDA=2.459
NC_035093.1	11957037	.	C	T	.	.	MAF_INRAE=16.456;MAF_USDA=41.176
NC_035093.1	11957072	.	A	C	.	.	MAF_USDA=14.583
NC_035093.1	11957076	.	C	T	.	.	MAF_USDA=14.583
NC_035093.1	11957077	.	C	T	.	.	MAF_USDA=14.583
NC_035093.1	11957125	.	A	T	.	.	MAF_USDA=2.459
NC_035093.1	11957171	.	T	C	.	.	MAF_USDA=6.557
NC_035093.1	11957251	.	G	T	.	.	MAF_INRAE=5.263;MAF_USDA=4.118
NC_035093.1	11957260	.	A	C	.	.	MAF_INRAE=21.667;MAF_USDA=1.639
NC_035093.1	11957263	.	T	G	.	.	MAF_USDA=6.25
NC_035093.1	11957288	.	A	C	.	.	MAF_INRAE=47.468;MAF_USDA=15.882
NC_035093.1	11957346	.	T	C	.	.	MAF_USDA=1.639
NC_035093.1	11957376	.	G	A	.	.	MAF_USDA=5.738
NC_035093.1	11957407	.	G	T	.	.	MAF_USDA=1.639
NC_035093.1	11957428	.	G	T	.	.	MAF_INRAE=20.253;MAF_USDA=31.765
NC_035093.1	11957469	.	T	C	.	.	MAF_INRAE=16.456;MAF_USDA=41.765
NC_035093.1	11957477	.	T	G	.	.	MAF_INRAE=21.053;MAF_USDA=4.167
NC_035093.1	11957511	.	G	T	.	.	MAF_USDA=2.459
NC_035093.1	11957517	.	G	A	.	.	MAF_USDA=2.459
NC_035093.1	11957529	.	G	A	.	.	MAF_USDA=1.639
NC_035093.1	11957531	.	A	G	.	.	MAF_INRAE=21.667;MAF_USDA=7.059
NC_035093.1	11957539	.	T	C	.	.	MAF_USDA=4.098
NC_035093.1	11957553	.	C	T	.	.	MAF_USDA=3.529
NC_035093.1	11957559	.	C	T	.	.	MAF_USDA=3.529
NC_035093.1	11957571	.	G	T	.	.	MAF_INRAE=16.456;MAF_USDA=37.059
NC_035093.1	11957618	.	T	A	.	.	MAF_USDA=2.459
NC_035093.1	11957669	.	T	G	.	.	MAF_INRAE=3.797
NC_035093.1	11957684	.	T	A	.	.	MAF_INRAE=5.263;MAF_USDA=10.0
NC_035093.1	11957751	.	G	A	.	.	MAF_USDA=1.639
NC_035093.1	11957825	.	T	A	.	.	MAF_INRAE=5.063;MAF_USDA=24.118
NC_035093.1	11957902	.	A	C	.	.	MAF_INRAE=14.557;MAF_USDA=14.706
NC_035093.1	11957915	.	G	T	.	.	MAF_USDA=4.918
NC_035093.1	11957928	.	G	T	.	.	MAF_USDA=4.706
NC_035093.1	11957966	.	G	T	.	.	MAF_USDA=4.098
NC_035093.1	11957981	.	C	G	.	.	MAF_INRAE=15.19;MAF_USDA=13.529
NC_035093.1	11957985	.	G	C	.	.	MAF_INRAE=9.167;MAF_USDA=2.083
NC_035093.1	11957988	.	C	T	.	.	MAF_USDA=27.083
NC_035093.1	11957998	.	A	T	.	.	MAF_USDA=16.667
NC_035093.1	11958026	.	C	T	.	.	MAF_INRAE=5.063;MAF_USDA=14.706
NC_035093.1	11958031	.	C	G	.	.	MAF_INRAE=46.835
NC_035093.1	11958038	.	C	T	.	.	MAF_USDA=2.353
NC_035093.1	11958047	.	C	T	.	.	MAF_INRAE=21.053;MAF_USDA=4.167
NC_035093.1	11958056	.	G	A	.	.	MAF_USDA=16.667
NC_035093.1	11958059	.	G	A	.	.	MAF_USDA=2.083
NC_035093.1	11958066	.	G	A	.	.	MAF_USDA=27.083
NC_035093.1	11958084	.	T	C	.	.	MAF_INRAE=21.053;MAF_USDA=4.167
NC_035093.1	11958086	.	C	T	.	.	MAF_USDA=1.639
NC_035093.1	11958101	.	A	T	.	.	MAF_INRAE=21.053;MAF_USDA=4.167
NC_035093.1	11958102	.	G	T	.	.	MAF_USDA=4.167
NC_035093.1	11958107	.	C	T	.	.	MAF_INRAE=21.053;MAF_USDA=4.167
NC_035093.1	11958110	.	C	T	.	.	MAF_INRAE=5.263;MAF_USDA=5.294
NC_035093.1	11958113	.	A	G	.	.	MAF_INRAE=21.053;MAF_USDA=4.167
NC_035093.1	11958131	.	C	T	.	.	MAF_USDA=3.279
NC_035093.1	11958138	.	G	A	.	.	MAF_USDA=2.459
NC_035093.1	11958168	.	T	A	.	.	MAF_USDA=2.976
NC_035093.1	11958179	.	C	T	.	.	MAF_INRAE=37.342;MAF_USDA=42.262
NC_035093.1	11958191	.	C	T	.	.	MAF_USDA=1.667
NC_035093.1	11958210	.	G	A	.	.	MAF_INRAE=5.263
NC_035093.1	11958218	.	C	T	.	.	MAF_INRAE=16.456;MAF_USDA=21.429
NC_035093.1	11958219	.	G	A	.	.	MAF_INRAE=18.987
NC_035093.1	11958228	.	G	C	.	.	MAF_INRAE=16.456;MAF_USDA=37.5
NC_035093.1	11958280	.	C	T	.	.	MAF_INRAE=5.696;MAF_USDA=39.583
NC_035093.1	11958333	.	C	T	.	.	MAF_USDA=1.639
NC_035093.1	11958363	.	C	T	.	.	MAF_INRAE=5.063;MAF_USDA=8.824
NC_035093.1	11958371	.	T	C	.	.	MAF_USDA=3.279
NC_035093.1	11958414	.	G	A	.	.	MAF_USDA=7.059
NC_035093.1	11958483	.	C	G	.	.	MAF_USDA=1.639
NC_035093.1	11958525	.	T	C	.	.	MAF_USDA=11.475
NC_035093.1	11958528	.	A	T	.	.	MAF_USDA=7.377
NC_035093.1	11958537	.	T	G	.	.	MAF_USDA=9.016
NC_035093.1	11958540	.	G	T	.	.	MAF_USDA=1.639
NC_035093.1	11958549	.	C	T	.	.	MAF_INRAE=8.333;MAF_USDA=2.083
NC_035093.1	11958552	.	C	G	.	.	MAF_USDA=10.656
NC_035093.1	11958577	.	C	G	.	.	MAF_USDA=13.115
NC_035093.1	11958599	.	C	A	.	.	MAF_USDA=1.639
NC_035093.1	11958601	.	A	G	.	.	MAF_USDA=14.754
NC_035093.1	11958605	.	T	G	.	.	MAF_USDA=1.639
NC_035093.1	11958622	.	T	G	.	.	MAF_USDA=4.918
NC_035093.1	11958643	.	T	C	.	.	MAF_USDA=12.295
NC_035093.1	11958653	.	C	A	.	.	MAF_INRAE=3.333
NC_035093.1	11958665	.	C	A	.	.	MAF_USDA=13.934
NC_035093.1	11958713	.	C	A	.	.	MAF_USDA=9.836
NC_035093.1	11958719	.	G	A	.	.	MAF_USDA=9.836
NC_035093.1	11958725	.	C	T	.	.	MAF_INRAE=21.053;MAF_USDA=7.059
NC_035093.1	11958730	.	C	A	.	.	MAF_USDA=11.475
NC_035093.1	11958740	.	C	T	.	.	MAF_INRAE=11.667
NC_035093.1	11958838	.	C	A	.	.	MAF_USDA=3.279
NC_035093.1	11958942	.	C	T	.	.	MAF_INRAE=5.063;MAF_USDA=8.824
NC_035093.1	11959010	.	C	A	.	.	MAF_INRAE=3.333;MAF_USDA=2.941
NC_035093.1	11959035	.	C	A	.	.	MAF_USDA=2.459
NC_035093.1	11959040	.	T	A	.	.	MAF_USDA=4.098
NC_035093.1	11959069	.	G	A	.	.	MAF_INRAE=5.263;MAF_USDA=5.882
NC_035093.1	11959107	.	G	T	.	.	MAF_USDA=1.639
NC_035093.1	11959115	.	G	A	.	.	MAF_INRAE=15.19;MAF_USDA=12.941
NC_035093.1	11959117	.	T	A	.	.	MAF_USDA=4.918
NC_035093.1	11959255	.	G	C	.	.	MAF_INRAE=5.263
NC_035093.1	11959289	.	T	G	.	.	MAF_USDA=3.279
NC_035093.1	11959304	.	C	G	.	.	MAF_USDA=2.459
NC_035093.1	11959462	.	A	G	.	.	MAF_INRAE=15.19;MAF_USDA=19.412
NC_035093.1	11959504	.	A	C	.	.	MAF_USDA=3.279
NC_035093.1	11959518	.	G	A	.	.	MAF_INRAE=5.263;MAF_USDA=7.059
NC_035093.1	11959577	.	G	A	.	.	MAF_USDA=2.459
NC_035093.1	11959602	.	C	T	.	.	MAF_INRAE=15.19;MAF_USDA=20.0
NC_035093.1	11959607	.	T	C	.	.	MAF_INRAE=18.987;MAF_USDA=29.167
NC_035093.1	11959693	.	C	T	.	.	MAF_USDA=3.279
NC_035093.1	11959741	.	A	C	.	.	MAF_INRAE=3.333
NC_035093.1	11959804	.	G	T	.	.	MAF_USDA=2.459
NC_035093.1	11959810	.	A	G	.	.	MAF_INRAE=15.19;MAF_USDA=19.412
NC_035093.1	11959843	.	A	G	.	.	MAF_USDA=1.639
NC_035093.1	11959928	.	C	T	.	.	MAF_USDA=1.639
NC_035093.1	11959931	.	G	A	.	.	MAF_INRAE=14.557;MAF_USDA=21.176
NC_035093.1	11960063	.	C	T	.	.	MAF_USDA=1.639
NC_035093.1	11960138	.	G	A	.	.	MAF_USDA=5.738
NC_035093.1	11960192	.	G	A	.	.	MAF_INRAE=3.333
NC_035093.1	11960207	.	T	G	.	.	MAF_USDA=4.098
NC_035093.1	11960208	.	T	G	.	.	MAF_INRAE=21.667;MAF_USDA=8.824
NC_035093.1	11960289	.	T	A	.	.	MAF_USDA=1.639
NC_035093.1	11960336	.	G	T	.	.	MAF_USDA=1.639
NC_035093.1	11960383	.	C	A	.	.	MAF_USDA=11.475
NC_035093.1	11960389	.	T	C	.	.	MAF_INRAE=18.421;MAF_USDA=4.167
NC_035093.1	11960428	.	T	C	.	.	MAF_USDA=2.459
NC_035093.1	11960572	.	A	C	.	.	MAF_INRAE=18.987
NC_035093.1	11960645	.	A	G	.	.	MAF_INRAE=15.19
NC_035093.1	11960697	.	A	G	.	.	MAF_INRAE=29.167
NC_035093.1	11960720	.	C	T	.	.	MAF_USDA=1.639
NC_035093.1	11960758	.	A	G	.	.	MAF_INRAE=9.494
NC_035093.1	11960832	.	A	T	.	.	MAF_INRAE=21.667;MAF_USDA=2.083
NC_035093.1	11960862	.	G	A	.	.	MAF_INRAE=12.025;MAF_USDA=25.882
NC_035093.1	11960926	.	T	G	.	.	MAF_INRAE=29.747;MAF_USDA=22.941
NC_035093.1	11960936	.	A	G	.	.	MAF_USDA=7.377
NC_035093.1	11960977	.	G	T	.	.	MAF_INRAE=3.333
NC_035093.1	11961046	.	A	G	.	.	MAF_USDA=6.78
NC_035093.1	11961057	.	A	C	.	.	MAF_USDA=1.667
NC_035093.1	11961097	.	T	G	.	.	MAF_USDA=1.695
NC_035093.1	11961138	.	T	G	.	.	MAF_USDA=5.0
NC_035093.1	11961173	.	G	A	.	.	MAF_USDA=1.667
NC_035093.1	11961238	.	A	G	.	.	MAF_USDA=4.098
NC_035093.1	11961293	.	G	A	.	.	MAF_USDA=1.639
NC_035093.1	11961375	.	G	T	.	.	MAF_INRAE=21.667;MAF_USDA=10.588
NC_035093.1	11961382	.	A	G	.	.	MAF_USDA=1.639
NC_035093.1	11961408	.	G	A	.	.	MAF_USDA=2.083
NC_035093.1	11961449	.	A	G	.	.	MAF_INRAE=20.0;MAF_USDA=13.115
NC_035093.1	11961496	.	A	G	.	.	MAF_INRAE=21.667;MAF_USDA=12.295
NC_035093.1	11961532	.	G	A	.	.	MAF_INRAE=21.667;MAF_USDA=8.235
NC_035093.1	11961570	.	G	A	.	.	MAF_USDA=1.639
NC_035093.1	11961670	.	A	G	.	.	MAF_INRAE=34.81;MAF_USDA=34.706
NC_035093.1	11961699	.	C	A	.	.	MAF_INRAE=5.263;MAF_USDA=7.059
NC_035093.1	11961708	.	T	G	.	.	MAF_USDA=4.098
NC_035093.1	11961734	.	A	G	.	.	MAF_INRAE=20.0;MAF_USDA=10.0
NC_035093.1	11961824	.	T	G	.	.	MAF_INRAE=3.333;MAF_USDA=20.0
NC_035093.1	11961833	.	A	G	.	.	MAF_INRAE=3.797;MAF_USDA=6.471
NC_035093.1	11961993	.	C	T	.	.	MAF_USDA=3.279
NC_035093.1	11961999	.	G	A	.	.	MAF_INRAE=3.797;MAF_USDA=7.059
NC_035093.1	11962041	.	C	T	.	.	MAF_INRAE=3.797;MAF_USDA=5.294
NC_035093.1	11962067	.	A	G	.	.	MAF_INRAE=19.62;MAF_USDA=18.824
NC_035093.1	11962103	.	A	G	.	.	MAF_INRAE=3.797;MAF_USDA=6.471
NC_035093.1	11962199	.	C	T	.	.	MAF_USDA=1.639
NC_035093.1	11962240	.	A	T	.	.	MAF_INRAE=3.797;MAF_USDA=8.824
NC_035093.1	11962357	.	G	C	.	.	MAF_USDA=1.639
NC_035093.1	11962398	.	T	A	.	.	MAF_INRAE=3.797;MAF_USDA=8.824
NC_035093.1	11962465	.	C	A	.	.	MAF_INRAE=3.165;MAF_USDA=12.353
NC_035093.1	11962482	.	A	G	.	.	MAF_INRAE=3.165;MAF_USDA=13.529
NC_035093.1	11962544	.	G	A	.	.	MAF_INRAE=3.333;MAF_USDA=20.0
NC_035093.1	11962649	.	T	A	.	.	MAF_INRAE=3.333;MAF_USDA=18.75
NC_035093.1	11962683	.	A	C	.	.	MAF_INRAE=3.797;MAF_USDA=10.0
NC_035093.1	11962694	.	G	C	.	.	MAF_INRAE=3.797;MAF_USDA=10.0
NC_035093.1	11962729	.	G	T	.	.	MAF_USDA=3.279
NC_035093.1	11962864	.	G	A	.	.	MAF_USDA=4.706
NC_035093.1	11962893	.	C	T	.	.	MAF_INRAE=20.253;MAF_USDA=18.235
NC_035093.1	11962935	.	G	A	.	.	MAF_INRAE=20.253;MAF_USDA=17.647
NC_035093.1	11962936	.	C	T	.	.	MAF_INRAE=25.0;MAF_USDA=18.235
NC_035093.1	11962941	.	G	T	.	.	MAF_USDA=4.918
NC_035093.1	11962977	.	A	T	.	.	MAF_USDA=1.639
NC_035093.1	11962989	.	C	A	.	.	MAF_USDA=2.459
NC_035093.1	11963005	.	A	T	.	.	MAF_USDA=1.639
NC_035093.1	11963016	.	G	T	.	.	MAF_USDA=4.918
NC_035093.1	11963063	.	G	A	.	.	MAF_INRAE=44.937;MAF_USDA=11.765
NC_035093.1	11963131	.	G	A	.	.	MAF_USDA=1.639
NC_035093.1	11963134	.	A	C	.	.	MAF_USDA=8.824
NC_035093.1	11963174	.	A	C	.	.	MAF_USDA=1.639
NC_035093.1	11963191	.	C	A	.	.	MAF_USDA=1.639
NC_035093.1	11963222	.	C	A	.	.	MAF_USDA=2.459
NC_035093.1	11963281	.	T	C	.	.	MAF_INRAE=18.987;MAF_USDA=10.588
NC_035093.1	11963298	.	C	G	.	.	MAF_INRAE=3.333;MAF_USDA=25.0
NC_035093.1	11963312	.	G	A	.	.	MAF_USDA=2.459
NC_035093.1	11963369	.	T	G	.	.	MAF_USDA=2.459
NC_035093.1	11963385	.	C	A	.	.	MAF_INRAE=10.127;MAF_USDA=17.059
NC_035093.1	11963421	.	A	G	.	.	MAF_INRAE=3.333;MAF_USDA=2.941
NC_035093.1	11963430	.	A	G	.	.	MAF_USDA=2.459
NC_035093.1	11963434	.	A	C	.	.	MAF_INRAE=10.127;MAF_USDA=22.941
NC_035093.1	11963465	.	T	A	.	.	MAF_USDA=1.639
NC_035093.1	11963581	.	C	G	.	.	MAF_INRAE=44.937;MAF_USDA=46.471
NC_035093.1	11963584	.	C	A	.	.	MAF_INRAE=42.5;MAF_USDA=46.471
NC_035093.1	11963621	.	G	A	.	.	MAF_USDA=4.098
NC_035093.1	11963623	.	T	C	.	.	MAF_INRAE=3.797;MAF_USDA=14.706
NC_035093.1	11963625	.	T	C	.	.	MAF_INRAE=3.333;MAF_USDA=15.294
NC_035093.1	11963811	.	C	A	.	.	MAF_INRAE=21.667;MAF_USDA=4.706
NC_035093.1	11963858	.	T	C	.	.	MAF_USDA=1.639
NC_035093.1	11963863	.	A	T	.	.	MAF_USDA=17.647
NC_035093.1	11964021	.	C	T	.	.	MAF_INRAE=44.937;MAF_USDA=25.294
NC_035093.1	11964117	.	C	T	.	.	MAF_INRAE=18.987;MAF_USDA=1.176
NC_035093.1	11964191	.	A	C	.	.	MAF_INRAE=34.81;MAF_USDA=34.118
NC_035093.1	11964224	.	A	G	.	.	MAF_INRAE=21.667;MAF_USDA=12.353
NC_035093.1	11964244	.	C	T	.	.	MAF_INRAE=32.911;MAF_USDA=32.941
NC_035093.1	11964256	.	T	C	.	.	MAF_INRAE=20.0;MAF_USDA=12.353
NC_035093.1	11964323	.	G	A	.	.	MAF_INRAE=5.263;MAF_USDA=12.353
NC_035093.1	11964440	.	G	A	.	.	MAF_INRAE=7.5
NC_035093.1	11964446	.	G	A	.	.	MAF_INRAE=5.0
NC_035093.1	11964569	.	A	T	.	.	MAF_USDA=10.417
NC_035093.1	11964598	.	G	A	.	.	MAF_USDA=4.098
NC_035093.1	11964612	.	A	C	.	.	MAF_INRAE=3.797;MAF_USDA=12.941
NC_035093.1	11964628	.	A	T	.	.	MAF_INRAE=34.81;MAF_USDA=31.765
NC_035093.1	11964721	.	A	C	.	.	MAF_USDA=3.279
NC_035093.1	11964722	.	A	T	.	.	MAF_USDA=3.279
NC_035093.1	11964725	.	A	G	.	.	MAF_INRAE=39.241;MAF_USDA=44.118
NC_035093.1	11964772	.	G	A	.	.	MAF_USDA=3.333
NC_035093.1	11964942	.	C	T	.	.	MAF_USDA=16.667
NC_035093.1	11965591	.	C	G	.	.	MAF_USDA=12.295
NC_035093.1	11965599	.	C	T	.	.	MAF_USDA=9.836
NC_035093.1	11965606	.	T	C	.	.	MAF_USDA=11.475
NC_035093.1	11965608	.	T	A	.	.	MAF_USDA=9.836
NC_035093.1	11965611	.	C	T	.	.	MAF_USDA=8.197
NC_035093.1	11965622	.	A	G	.	.	MAF_INRAE=4.167;MAF_USDA=11.475
NC_035093.1	11965635	.	A	G	.	.	MAF_INRAE=10.0
NC_035093.1	11965651	.	T	C	.	.	MAF_INRAE=10.833
NC_035093.1	11965668	.	T	C	.	.	MAF_INRAE=10.833
NC_035093.1	11965673	.	T	C	.	.	MAF_INRAE=14.167
NC_035093.1	11965679	.	G	A	.	.	MAF_INRAE=13.333;MAF_USDA=33.333
NC_035093.1	11965681	.	T	C	.	.	MAF_INRAE=12.5;MAF_USDA=12.5
NC_035093.1	11965688	.	C	A	.	.	MAF_INRAE=11.667;MAF_USDA=25.0
NC_035093.1	11965689	.	G	A	.	.	MAF_INRAE=48.333;MAF_USDA=45.833
NC_035093.1	11965726	.	G	A	.	.	MAF_INRAE=9.167
NC_035093.1	11965728	.	T	G	.	.	MAF_INRAE=8.333
NC_035093.1	11965736	.	A	G	.	.	MAF_INRAE=8.333
NC_035093.1	11965757	.	T	C	.	.	MAF_INRAE=8.333
NC_035093.1	11965759	.	A	G	.	.	MAF_INRAE=8.333
NC_035093.1	11965767	.	A	T	.	.	MAF_INRAE=9.167
NC_035093.1	11965772	.	T	A	.	.	MAF_INRAE=10.833
NC_035093.1	11965775	.	G	C	.	.	MAF_INRAE=10.0
NC_035093.1	11965776	.	T	C	.	.	MAF_INRAE=10.0
NC_035093.1	11965777	.	G	A	.	.	MAF_INRAE=10.0
NC_035093.1	11965797	.	T	C	.	.	MAF_INRAE=9.167
NC_035093.1	11965798	.	A	G	.	.	MAF_INRAE=9.167
NC_035093.1	11965810	.	T	A	.	.	MAF_INRAE=8.333
NC_035093.1	11965824	.	A	G	.	.	MAF_INRAE=7.5
NC_035093.1	11965841	.	T	C	.	.	MAF_INRAE=5.0
NC_035093.1	11965865	.	C	A	.	.	MAF_INRAE=1.667
NC_035093.1	11965881	.	A	C	.	.	MAF_INRAE=1.667
NC_035093.1	11965883	.	C	T	.	.	MAF_INRAE=1.667
NC_035093.1	11965896	.	T	G	.	.	MAF_INRAE=12.5
NC_035093.1	11965900	.	G	A	.	.	MAF_INRAE=11.667
NC_035093.1	11965906	.	T	C	.	.	MAF_INRAE=10.833
NC_035093.1	11965912	.	A	G	.	.	MAF_INRAE=10.0
NC_035093.1	11965922	.	G	C	.	.	MAF_INRAE=4.167
NC_035093.1	11965925	.	T	A	.	.	MAF_INRAE=3.333
NC_035093.1	11965926	.	T	C	.	.	MAF_USDA=14.706
NC_035093.1	11965927	.	G	C	.	.	MAF_INRAE=3.333
NC_035093.1	11966016	.	A	G	.	.	MAF_USDA=1.639
NC_035093.1	11966201	.	C	T	.	.	MAF_USDA=1.639
NC_035093.1	11966203	.	C	T	.	.	MAF_USDA=1.639
NC_035093.1	11966332	.	G	A	.	.	MAF_USDA=18.75
NC_035093.1	11966825	.	A	G	.	.	MAF_USDA=17.059
NC_035093.1	11967076	.	G	T	.	.	MAF_USDA=1.639
NC_035093.1	11967113	.	C	T	.	.	MAF_INRAE=20.253;MAF_USDA=5.294
NC_035093.1	11967131	.	C	T	.	.	MAF_USDA=3.279
NC_035093.1	11967134	.	T	C	.	.	MAF_INRAE=44.937;MAF_USDA=30.0
NC_035093.1	11967280	.	G	A	.	.	MAF_USDA=1.639
NC_035093.1	11967321	.	G	T	.	.	MAF_INRAE=34.177;MAF_USDA=34.706
NC_035093.1	11967330	.	A	G	.	.	MAF_USDA=5.294
NC_035093.1	11967350	.	T	G	.	.	MAF_USDA=12.353
NC_035093.1	11967351	.	G	T	.	.	MAF_USDA=12.353
NC_035093.1	11967399	.	C	A	.	.	MAF_INRAE=3.333;MAF_USDA=6.557
NC_035093.1	11967451	.	G	A	.	.	MAF_INRAE=34.81;MAF_USDA=33.529
NC_035093.1	11967469	.	T	C	.	.	MAF_INRAE=14.557;MAF_USDA=21.176
NC_035093.1	11967593	.	G	T	.	.	MAF_USDA=2.459
NC_035093.1	11967784	.	T	A	.	.	MAF_USDA=1.639
NC_035093.1	11967824	.	G	A	.	.	MAF_USDA=1.639
NC_035093.1	11967841	.	C	A	.	.	MAF_INRAE=43.038;MAF_USDA=48.81
NC_035093.1	11967842	.	G	T	.	.	MAF_INRAE=3.333;MAF_USDA=23.214
NC_035093.1	11967863	.	C	T	.	.	MAF_INRAE=21.667;MAF_USDA=4.167
NC_035093.1	11967869	.	G	T	.	.	MAF_INRAE=21.667;MAF_USDA=4.167
NC_035093.1	11967899	.	G	A	.	.	MAF_INRAE=17.5;MAF_USDA=4.167
NC_035093.1	11967955	.	G	A	.	.	MAF_INRAE=3.797;MAF_USDA=29.412
NC_035093.1	11967960	.	A	G	.	.	MAF_USDA=1.639
NC_035093.1	11968021	.	T	G	.	.	MAF_USDA=1.639
NC_035093.1	11968095	.	C	T	.	.	MAF_USDA=1.639
NC_035093.1	11968104	.	G	A	.	.	MAF_INRAE=25.316;MAF_USDA=34.706
NC_035093.1	11968133	.	G	T	.	.	MAF_USDA=8.333
NC_035093.1	11968151	.	C	T	.	.	MAF_INRAE=5.063;MAF_USDA=15.882
NC_035093.1	11968165	.	T	C	.	.	MAF_USDA=3.279
NC_035093.1	11968307	.	G	A	.	.	MAF_USDA=2.459
NC_035093.1	11968360	.	A	T	.	.	MAF_USDA=1.639
NC_035093.1	11968379	.	A	T	.	.	MAF_USDA=1.639
NC_035093.1	11968389	.	A	C	.	.	MAF_USDA=1.639
NC_035093.1	11968404	.	A	T	.	.	MAF_INRAE=16.456;MAF_USDA=14.881
NC_035093.1	11968444	.	G	C	.	.	MAF_USDA=8.235
NC_035093.1	11968523	.	C	A	.	.	MAF_INRAE=3.797;MAF_USDA=15.294
NC_035093.1	11968568	.	C	G	.	.	MAF_USDA=1.639
NC_035093.1	11968694	.	C	A	.	.	MAF_INRAE=22.5;MAF_USDA=4.706
NC_035093.1	11968763	.	C	G	.	.	MAF_INRAE=8.861;MAF_USDA=4.706
NC_035093.1	11968781	.	C	T	.	.	MAF_INRAE=31.579
NC_035093.1	11968860	.	A	C	.	.	MAF_USDA=3.279
NC_035093.1	11968908	.	C	T	.	.	MAF_INRAE=18.987;MAF_USDA=2.083
NC_035093.1	11968923	.	C	A	.	.	MAF_INRAE=20.833;MAF_USDA=7.647
NC_035093.1	11968924	.	G	A	.	.	MAF_INRAE=32.911;MAF_USDA=45.882
NC_035093.1	11968976	.	G	C	.	.	MAF_USDA=1.639
NC_035093.1	11969129	.	C	G	.	.	MAF_USDA=2.459
NC_035093.1	11969206	.	A	T,C	.	.	MAF_INRAE=10.526
NC_035093.1	11969213	.	G	T	.	.	MAF_INRAE=9.167;MAF_USDA=1.176
NC_035093.1	11969220	.	C	A	.	.	MAF_USDA=5.738
NC_035093.1	11969227	.	G	C	.	.	MAF_USDA=10.0
NC_035093.1	11969405	.	A	C	.	.	MAF_INRAE=16.456;MAF_USDA=11.446
NC_035093.1	11969409	.	C	A	.	.	MAF_INRAE=21.667;MAF_USDA=13.253
NC_035093.1	11969432	.	C	T	.	.	MAF_INRAE=21.667;MAF_USDA=5.882
NC_035093.1	11969446	.	G	A	.	.	MAF_INRAE=15.823;MAF_USDA=11.176
NC_035093.1	11969518	.	T	A	.	.	MAF_INRAE=21.667;MAF_USDA=4.706
NC_035093.1	11969545	.	T	G	.	.	MAF_INRAE=41.772;MAF_USDA=42.353
NC_035093.1	11969557	.	T	A	.	.	MAF_INRAE=21.667;MAF_USDA=7.059
NC_035093.1	11969579	.	T	C	.	.	MAF_INRAE=16.456;MAF_USDA=14.706
NC_035093.1	11969585	.	T	A	.	.	MAF_INRAE=21.667;MAF_USDA=5.882
NC_035093.1	11969624	.	A	T	.	.	MAF_INRAE=21.667;MAF_USDA=7.059
NC_035093.1	11969665	.	C	A	.	.	MAF_INRAE=21.667;MAF_USDA=17.059
NC_035093.1	11969666	.	C	T	.	.	MAF_USDA=9.412
NC_035093.1	11969669	.	G	T	.	.	MAF_INRAE=21.667;MAF_USDA=5.882
NC_035093.1	11969682	.	C	T	.	.	MAF_USDA=10.0
NC_035093.1	11969709	.	T	C	.	.	MAF_USDA=1.639
NC_035093.1	11969714	.	T	G	.	.	MAF_USDA=1.639
NC_035093.1	11969823	.	T	C	.	.	MAF_USDA=2.459
NC_035093.1	11969953	.	G	A	.	.	MAF_INRAE=5.263;MAF_USDA=4.118
NC_035093.1	11969967	.	A	T	.	.	MAF_INRAE=9.167;MAF_USDA=12.941
NC_035093.1	11970041	.	C	T	.	.	MAF_USDA=3.279
NC_035093.1	11970047	.	G	A	.	.	MAF_INRAE=20.833;MAF_USDA=8.824
NC_035093.1	11970120	.	A	C	.	.	MAF_INRAE=21.667;MAF_USDA=4.706
NC_035093.1	11970143	.	G	T	.	.	MAF_INRAE=3.797;MAF_USDA=4.706
NC_035093.1	11970164	.	A	C	.	.	MAF_INRAE=20.253;MAF_USDA=21.176
NC_035093.1	11970189	.	C	T	.	.	MAF_INRAE=30.38;MAF_USDA=49.412
NC_035093.1	11970331	.	G	A	.	.	MAF_INRAE=2.632
NC_035093.1	11970338	.	C	A	.	.	MAF_USDA=1.639
NC_035093.1	11970355	.	G	A	.	.	MAF_USDA=3.279
NC_035093.1	11970378	.	G	A	.	.	MAF_USDA=2.353
NC_035093.1	11970721	.	T	C	.	.	MAF_USDA=2.941
NC_035093.1	11970755	.	C	T	.	.	MAF_INRAE=3.333
NC_035093.1	11970804	.	T	G	.	.	MAF_INRAE=34.167;MAF_USDA=18.824
NC_035093.1	11970838	.	A	T	.	.	MAF_USDA=2.459
NC_035093.1	11971047	.	T	C	.	.	MAF_INRAE=12.5;MAF_USDA=14.706
NC_035093.1	11971061	.	T	C	.	.	MAF_USDA=2.459
NC_035093.1	11971096	.	G	A	.	.	MAF_USDA=2.5
NC_035093.1	11971152	.	G	C	.	.	MAF_USDA=2.459
NC_035093.1	11971176	.	G	C	.	.	MAF_INRAE=34.177;MAF_USDA=39.583
NC_035093.1	11971186	.	G	T	.	.	MAF_INRAE=3.333
NC_035093.1	11971224	.	A	G	.	.	MAF_INRAE=10.127;MAF_USDA=30.588
NC_035093.1	11971279	.	G	A	.	.	MAF_USDA=4.098
NC_035093.1	11971403	.	T	A	.	.	MAF_INRAE=39.167;MAF_USDA=35.417
NC_035093.1	11971404	.	T	A	.	.	MAF_INRAE=39.167;MAF_USDA=35.417
NC_035093.1	11971426	.	T	G	.	.	MAF_INRAE=5.263
NC_035093.1	11971573	.	A	G	.	.	MAF_INRAE=20.833;MAF_USDA=8.824
NC_035093.1	11971584	.	G	A	.	.	MAF_INRAE=34.177;MAF_USDA=35.417
NC_035093.1	11971617	.	C	T	.	.	MAF_INRAE=33.544;MAF_USDA=37.5
NC_035093.1	11971727	.	T	C	.	.	MAF_INRAE=14.167;MAF_USDA=27.059
NC_035093.1	11971739	.	C	T	.	.	MAF_USDA=3.279
NC_035093.1	11971749	.	C	T	.	.	MAF_INRAE=3.333;MAF_USDA=4.098
NC_035093.1	11971779	.	G	A	.	.	MAF_INRAE=20.0;MAF_USDA=5.882
NC_035093.1	11971845	.	A	G	.	.	MAF_INRAE=12.5;MAF_USDA=27.976
NC_035093.1	11971850	.	T	C	.	.	MAF_USDA=29.762
NC_035093.1	11971852	.	A	T	.	.	MAF_INRAE=33.544;MAF_USDA=42.262
NC_035093.1	11971860	.	C	A	.	.	MAF_USDA=3.279
NC_035093.1	11971882	.	C	T	.	.	MAF_INRAE=5.0;MAF_USDA=24.118
NC_035093.1	11971991	.	G	A	.	.	MAF_USDA=4.918
NC_035093.1	11972122	.	T	A	.	.	MAF_INRAE=20.833
NC_035093.1	11972182	.	T	C	.	.	MAF_INRAE=12.5;MAF_USDA=25.882
NC_035093.1	11972358	.	C	T	.	.	MAF_INRAE=15.0
NC_035093.1	11972359	.	G	T	.	.	MAF_INRAE=15.0
NC_035093.1	11972431	.	T	A	.	.	MAF_USDA=4.098
NC_035093.1	11972454	.	C	T	.	.	MAF_USDA=1.639
NC_035093.1	11972463	.	C	T	.	.	MAF_USDA=4.918
NC_035093.1	11972493	.	G	A	.	.	MAF_INRAE=5.0;MAF_USDA=14.583
NC_035093.1	11972504	.	T	G	.	.	MAF_USDA=7.377
NC_035093.1	11972559	.	G	A	.	.	MAF_INRAE=18.987;MAF_USDA=1.176
NC_035093.1	11972627	.	T	C	.	.	MAF_USDA=8.929
NC_035093.1	11972664	.	G	A	.	.	MAF_INRAE=22.5;MAF_USDA=4.706
NC_035093.1	11972665	.	C	T	.	.	MAF_INRAE=22.5;MAF_USDA=4.706
NC_035093.1	11972686	.	T	C	.	.	MAF_INRAE=23.333;MAF_USDA=4.706
NC_035093.1	11972769	.	A	G	.	.	MAF_INRAE=3.333
NC_035093.1	11972771	.	T	G	.	.	MAF_INRAE=3.333;MAF_USDA=6.25
NC_035093.1	11972824	.	C	A	.	.	MAF_INRAE=39.167;MAF_USDA=41.765
NC_035093.1	11972882	.	T	C	.	.	MAF_USDA=1.639
NC_035093.1	11972898	.	T	G	.	.	MAF_INRAE=21.667;MAF_USDA=4.706
NC_035093.1	11973146	.	G	A	.	.	MAF_INRAE=9.167;MAF_USDA=2.083
NC_035093.1	11973214	.	G	T	.	.	MAF_USDA=6.25
NC_035093.1	11973440	.	A	C	.	.	MAF_INRAE=5.263;MAF_USDA=4.706
NC_035093.1	11973594	.	A	T	.	.	MAF_INRAE=22.5;MAF_USDA=17.059
NC_035093.1	11973881	.	T	C	.	.	MAF_INRAE=21.667;MAF_USDA=5.294
NC_035093.1	11974003	.	A	T	.	.	MAF_USDA=2.459
NC_035093.1	11974095	.	C	T	.	.	MAF_USDA=1.639
NC_035093.1	11974154	.	C	T	.	.	MAF_INRAE=33.544;MAF_USDA=40.588
NC_035093.1	11974213	.	T	C	.	.	MAF_INRAE=21.667;MAF_USDA=5.882
NC_035093.1	11974382	.	A	C	.	.	MAF_USDA=1.639
NC_035093.1	11974414	.	T	C	.	.	MAF_USDA=3.279
NC_035093.1	11974419	.	T	C	.	.	MAF_INRAE=21.667;MAF_USDA=5.294
NC_035093.1	11974442	.	T	A	.	.	MAF_INRAE=6.329;MAF_USDA=11.176
NC_035093.1	11974596	.	G	A	.	.	MAF_USDA=1.639
NC_035093.1	11974722	.	C	T	.	.	MAF_INRAE=14.167;MAF_USDA=31.176
NC_035093.1	11974857	.	G	A	.	.	MAF_INRAE=33.544;MAF_USDA=41.765
NC_035093.1	11974926	.	G	A	.	.	MAF_INRAE=5.0;MAF_USDA=4.098
NC_035093.1	11974931	.	T	A	.	.	MAF_USDA=5.882
NC_035093.1	11975021	.	C	A	.	.	MAF_USDA=6.471
NC_035093.1	11975064	.	G	T	.	.	MAF_INRAE=15.0
NC_035093.1	11975082	.	A	T	.	.	MAF_USDA=1.639
NC_035093.1	11975100	.	C	A	.	.	MAF_USDA=2.941
NC_035093.1	11975172	.	C	A	.	.	MAF_USDA=3.279
NC_035093.1	11975178	.	T	A	.	.	MAF_USDA=1.639
NC_035093.1	11975240	.	CATACCA	CATACCG	.	.	MAF_USDA=2.083
NC_035093.1	11975267	.	G	T	.	.	MAF_INRAE=10.526
NC_035093.1	11975286	.	C	T	.	.	MAF_USDA=4.098
NC_035093.1	11975369	.	G	A	.	.	MAF_USDA=4.762
NC_035093.1	11975386	.	T	C	.	.	MAF_USDA=16.667
NC_035093.1	11975499	.	C	A	.	.	MAF_INRAE=31.579;MAF_USDA=1.176
NC_035093.1	11975522	.	A	G	.	.	MAF_INRAE=21.667;MAF_USDA=4.706
NC_035093.1	11975550	.	T	A	.	.	MAF_INRAE=21.667;MAF_USDA=5.294
NC_035093.1	11975582	.	T	C	.	.	MAF_INRAE=21.667;MAF_USDA=5.294
NC_035093.1	11975586	.	T	A	.	.	MAF_INRAE=6.329;MAF_USDA=10.588
NC_035093.1	11975617	.	T	G	.	.	MAF_INRAE=5.063;MAF_USDA=6.557
NC_035093.1	11975741	.	T	G	.	.	MAF_INRAE=9.167;MAF_USDA=4.118
NC_035093.1	11975868	.	G	T	.	.	MAF_USDA=1.667
NC_035093.1	11975940	.	A	T	.	.	MAF_INRAE=42.405;MAF_USDA=18.824
NC_035093.1	11976057	.	A	C	.	.	MAF_INRAE=21.667;MAF_USDA=16.471
NC_035093.1	11976208	.	G	A	.	.	MAF_INRAE=6.329;MAF_USDA=11.176
NC_035093.1	11976239	.	T	A	.	.	MAF_INRAE=21.667;MAF_USDA=5.294
NC_035093.1	11976261	.	T	C	.	.	MAF_USDA=12.353
NC_035093.1	11976304	.	C	T	.	.	MAF_INRAE=6.329;MAF_USDA=16.471
NC_035093.1	11976309	.	G	T	.	.	MAF_USDA=6.557
NC_035093.1	11976393	.	G	A	.	.	MAF_INRAE=21.667;MAF_USDA=5.294
NC_035093.1	11976416	.	G	A	.	.	MAF_USDA=1.639
NC_035093.1	11976582	.	G	A	.	.	MAF_INRAE=9.167;MAF_USDA=2.083
NC_035093.1	11976621	.	C	T	.	.	MAF_INRAE=21.667;MAF_USDA=9.412
NC_035093.1	11977149	.	T	G	.	.	MAF_USDA=2.459
NC_035093.1	11977182	.	C	A	.	.	MAF_USDA=1.639
NC_035093.1	11977221	.	T	A	.	.	MAF_USDA=1.765
NC_035093.1	11977360	.	A	T	.	.	MAF_USDA=1.639
NC_035093.1	11977459	.	C	T	.	.	MAF_INRAE=22.152;MAF_USDA=9.412
NC_035093.1	11977521	.	C	T	.	.	MAF_USDA=6.557
NC_035093.1	11977558	.	A	G	.	.	MAF_USDA=2.459
NC_035093.1	11977577	.	G	A	.	.	MAF_USDA=33.333
NC_035093.1	11977596	.	A	C	.	.	MAF_USDA=8.197
NC_035093.1	11977666	.	C	T	.	.	MAF_USDA=2.353
NC_035093.1	11977703	.	C	A	.	.	MAF_INRAE=9.167;MAF_USDA=2.353
NC_035093.1	11977713	.	A	G	.	.	MAF_USDA=1.639
NC_035093.1	11977730	.	A	G	.	.	MAF_INRAE=20.833;MAF_USDA=4.706
NC_035093.1	11977739	.	C	T	.	.	MAF_USDA=5.738
NC_035093.1	11977761	.	G	T	.	.	MAF_USDA=4.918
NC_035093.1	11977770	.	A	C	.	.	MAF_USDA=7.377
NC_035093.1	11977785	.	G	A	.	.	MAF_INRAE=42.405;MAF_USDA=17.647
NC_035093.1	11977786	.	C	T	.	.	MAF_USDA=1.639
NC_035093.1	11977818	.	A	C	.	.	MAF_USDA=1.639
NC_035093.1	11977838	.	C	A	.	.	MAF_USDA=5.882
NC_035093.1	11977853	.	C	A	.	.	MAF_USDA=8.197
NC_035093.1	11977880	.	T	A	.	.	MAF_USDA=1.639
NC_035093.1	11977889	.	G	A	.	.	MAF_USDA=4.918
NC_035093.1	11977988	.	T	C	.	.	MAF_INRAE=21.667;MAF_USDA=2.083
NC_035093.1	11978009	.	A	G	.	.	MAF_INRAE=17.089;MAF_USDA=37.059
NC_035093.1	11978047	.	A	G	.	.	MAF_INRAE=21.667
NC_035093.1	11978140	.	G	T	.	.	MAF_USDA=1.639
NC_035093.1	11978171	.	A	C	.	.	MAF_USDA=3.279
NC_035093.1	11978258	.	A	T	.	.	MAF_INRAE=9.167;MAF_USDA=3.529
NC_035093.1	11978417	.	A	T	.	.	MAF_USDA=3.279
NC_035093.1	11978420	.	C	T	.	.	MAF_USDA=1.639
NC_035093.1	11978422	.	C	T	.	.	MAF_USDA=2.459
NC_035093.1	11978423	.	T	C	.	.	MAF_USDA=5.738
NC_035093.1	11978488	.	T	A	.	.	MAF_INRAE=1.667;MAF_USDA=14.706
NC_035093.1	11978506	.	C	A	.	.	MAF_INRAE=33.544;MAF_USDA=41.176
NC_035093.1	11978546	.	C	T	.	.	MAF_INRAE=2.5;MAF_USDA=6.25
NC_035093.1	11978613	.	C	G	.	.	MAF_INRAE=6.329;MAF_USDA=8.235
NC_035093.1	11978759	.	G	A	.	.	MAF_USDA=8.197
NC_035093.1	11978783	.	T	C	.	.	MAF_INRAE=6.329;MAF_USDA=8.824
NC_035093.1	11978787	.	C	T	.	.	MAF_USDA=13.115
NC_035093.1	11978788	.	G	A	.	.	MAF_USDA=2.459
NC_035093.1	11978825	.	T	C	.	.	MAF_USDA=12.353
NC_035093.1	11978969	.	A	C	.	.	MAF_INRAE=3.797;MAF_USDA=12.5
NC_035093.1	11978983	.	T	A	.	.	MAF_USDA=4.118
NC_035093.1	11979034	.	A	G	.	.	MAF_INRAE=4.43;MAF_USDA=6.557
NC_035093.1	11979097	.	TC	TA	.	.	MAF_USDA=10.417
NC_035093.1	11979098	.	C	A	.	.	MAF_USDA=9.836
NC_035093.1	11979145	.	C	A	.	.	MAF_INRAE=3.333
NC_035093.1	11979155	.	A	T	.	.	MAF_USDA=2.353
NC_035093.1	11979185	.	C	T	.	.	MAF_USDA=2.459
NC_035093.1	11979268	.	C	A	.	.	MAF_INRAE=5.0;MAF_USDA=8.824
NC_035093.1	11979271	.	G	T	.	.	MAF_INRAE=45.57;MAF_USDA=39.412
NC_035093.1	11979289	.	A	G	.	.	MAF_USDA=7.377
NC_035093.1	11979325	.	C	T	.	.	MAF_USDA=3.279
NC_035093.1	11979384	.	T	A	.	.	MAF_INRAE=7.595;MAF_USDA=9.412
NC_035093.1	11979396	.	C	T	.	.	MAF_INRAE=7.595;MAF_USDA=8.235
NC_035093.1	11979410	.	A	T	.	.	MAF_USDA=2.459
NC_035093.1	11979451	.	T	C	.	.	MAF_USDA=6.557
NC_035093.1	11979467	.	G	A	.	.	MAF_USDA=7.647
NC_035093.1	11979508	.	A	G	.	.	MAF_INRAE=47.368;MAF_USDA=30.588
NC_035093.1	11979543	.	A	G	.	.	MAF_USDA=4.098
NC_035093.1	11979634	.	G	A	.	.	MAF_USDA=6.25
NC_035093.1	11979709	.	T	C	.	.	MAF_INRAE=1.667;MAF_USDA=10.417
NC_035093.1	11979862	.	C	T	.	.	MAF_USDA=9.016
NC_035093.1	11979870	.	G	A	.	.	MAF_INRAE=1.667;MAF_USDA=4.118
NC_035093.1	11979887	.	T	C	.	.	MAF_INRAE=20.253;MAF_USDA=45.833
NC_035093.1	11979941	.	G	A	.	.	MAF_INRAE=10.526;MAF_USDA=3.529
NC_035093.1	11980039	.	C	A	.	.	MAF_INRAE=9.494;MAF_USDA=5.882
NC_035093.1	11980103	.	C	T	.	.	MAF_INRAE=10.526
NC_035093.1	11980104	.	T	A	.	.	MAF_USDA=3.279
NC_035093.1	11980133	.	G	T	.	.	MAF_INRAE=29.114;MAF_USDA=22.353
NC_035093.1	11980137	.	A	T	.	.	MAF_INRAE=20.253;MAF_USDA=8.197
NC_035093.1	11980138	.	G	C	.	.	MAF_INRAE=29.114;MAF_USDA=22.353
NC_035093.1	11980149	.	T	C	.	.	MAF_USDA=4.098
NC_035093.1	11980156	.	A	G	.	.	MAF_INRAE=33.544;MAF_USDA=27.059
NC_035093.1	11980159	.	A	G	.	.	MAF_INRAE=3.333;MAF_USDA=6.25
NC_035093.1	11980179	.	T	G	.	.	MAF_USDA=5.738
NC_035093.1	11980199	.	C	T	.	.	MAF_USDA=1.724
NC_035093.1	11980221	.	G	A	.	.	MAF_USDA=1.724
NC_035093.1	11980246	.	C	T	.	.	MAF_USDA=1.724
NC_035093.1	11980249	.	C	T	.	.	MAF_USDA=1.724
NC_035093.1	11980340	.	T	A	.	.	MAF_USDA=1.639
NC_035093.1	11980347	.	T	G	.	.	MAF_USDA=5.738
NC_035093.1	11980372	.	C	A	.	.	MAF_USDA=4.918
NC_035093.1	11980383	.	A	G	.	.	MAF_USDA=5.738
NC_035093.1	11980414	.	T	C	.	.	MAF_USDA=2.459
NC_035093.1	11980424	.	A	T	.	.	MAF_USDA=3.279
NC_035093.1	11980462	.	T	C	.	.	MAF_INRAE=16.456;MAF_USDA=17.059
NC_035093.1	11980536	.	C	G	.	.	MAF_INRAE=17.5;MAF_USDA=18.75
NC_035093.1	11980633	.	G	T	.	.	MAF_USDA=4.706
NC_035093.1	11980653	.	G	T	.	.	MAF_INRAE=18.354;MAF_USDA=28.235
NC_035093.1	11980669	.	A	C	.	.	MAF_USDA=4.098
NC_035093.1	11980684	.	G	A	.	.	MAF_INRAE=18.987;MAF_USDA=1.639
NC_035093.1	11980783	.	G	A	.	.	MAF_INRAE=3.333
NC_035093.1	11980863	.	T	C	.	.	MAF_INRAE=22.152;MAF_USDA=18.75
NC_035093.1	11980882	.	C	A	.	.	MAF_INRAE=29.114;MAF_USDA=32.353
NC_035093.1	11980921	.	A	C	.	.	MAF_USDA=2.459
NC_035093.1	11981003	.	A	G	.	.	MAF_INRAE=5.063;MAF_USDA=12.353
NC_035093.1	11981004	.	T	A	.	.	MAF_INRAE=3.333;MAF_USDA=12.353
NC_035093.1	11981081	.	C	A	.	.	MAF_USDA=4.918
NC_035093.1	11981128	.	G	A	.	.	MAF_USDA=2.459
NC_035093.1	11981134	.	G	A	.	.	MAF_USDA=4.918
NC_035093.1	11981181	.	C	T	.	.	MAF_USDA=3.279
NC_035093.1	11981200	.	G	A	.	.	MAF_INRAE=5.063;MAF_USDA=8.235
NC_035093.1	11981239	.	G	T	.	.	MAF_USDA=4.918
NC_035093.1	11981330	.	T	G	.	.	MAF_USDA=2.941
NC_035093.1	11981366	.	G	C	.	.	MAF_USDA=3.279
NC_035093.1	11981415	.	G	C	.	.	MAF_INRAE=12.658;MAF_USDA=14.706
NC_035093.1	11981433	.	G	A	.	.	MAF_USDA=12.5
NC_035093.1	11981462	.	A	G	.	.	MAF_INRAE=34.81;MAF_USDA=26.471
NC_035093.1	11981476	.	C	T	.	.	MAF_USDA=1.639
NC_035093.1	11981489	.	G	A	.	.	MAF_INRAE=20.833
NC_035093.1	11981493	.	A	G	.	.	MAF_INRAE=30.0;MAF_USDA=7.647
NC_035093.1	11981516	.	A	G	.	.	MAF_INRAE=20.253;MAF_USDA=4.918
NC_035093.1	11981582	.	T	A	.	.	MAF_INRAE=34.177;MAF_USDA=27.976
NC_035093.1	11981616	.	C	G	.	.	MAF_INRAE=11.392;MAF_USDA=13.333
NC_035093.1	11981628	.	T	A	.	.	MAF_INRAE=25.316;MAF_USDA=22.941
NC_035093.1	11981635	.	A	T	.	.	MAF_USDA=12.941
NC_035093.1	11981658	.	G	A	.	.	MAF_USDA=5.738
NC_035093.1	11981664	.	T	C	.	.	MAF_USDA=1.639
NC_035093.1	11981672	.	C	T	.	.	MAF_INRAE=5.263;MAF_USDA=9.412
NC_035093.1	11981769	.	A	T	.	.	MAF_USDA=7.059
NC_035093.1	11981866	.	A	C	.	.	MAF_USDA=4.098
NC_035093.1	11981905	.	G	A	.	.	MAF_INRAE=5.063;MAF_USDA=2.459
NC_035093.1	11981942	.	G	C	.	.	MAF_USDA=2.353
NC_035093.1	11981967	.	C	G	.	.	MAF_INRAE=5.063;MAF_USDA=2.459
NC_035093.1	11982031	.	G	A	.	.	MAF_USDA=1.765
NC_035093.1	11982061	.	C	T	.	.	MAF_USDA=1.639
NC_035093.1	11982133	.	T	G	.	.	MAF_USDA=2.459
NC_035093.1	11982146	.	C	T	.	.	MAF_USDA=1.765
NC_035093.1	11982225	.	C	T	.	.	MAF_INRAE=5.063;MAF_USDA=3.529
NC_035093.1	11982269	.	C	A	.	.	MAF_INRAE=3.165;MAF_USDA=7.647
NC_035093.1	11982314	.	G	A	.	.	MAF_USDA=8.333
NC_035093.1	11982316	.	T	A	.	.	MAF_USDA=1.639
NC_035093.1	11982386	.	G	T	.	.	MAF_USDA=2.353
NC_035093.1	11982449	.	G	A	.	.	MAF_INRAE=5.263;MAF_USDA=14.706
NC_035093.1	11982552	.	G	A	.	.	MAF_INRAE=3.333;MAF_USDA=6.557
NC_035093.1	11982555	.	A	G	.	.	MAF_INRAE=22.785;MAF_USDA=17.647
NC_035093.1	11982562	.	A	C	.	.	MAF_INRAE=5.063;MAF_USDA=2.459
NC_035093.1	11982642	.	C	T	.	.	MAF_INRAE=5.063;MAF_USDA=2.459
NC_035093.1	11982663	.	A	C	.	.	MAF_USDA=6.25
NC_035093.1	11982666	.	C	T	.	.	MAF_USDA=6.25
NC_035093.1	11982718	.	T	A	.	.	MAF_INRAE=3.333
NC_035093.1	11982801	.	T	A	.	.	MAF_INRAE=5.063;MAF_USDA=1.639
NC_035093.1	11982864	.	G	A	.	.	MAF_INRAE=21.519;MAF_USDA=11.176
NC_035093.1	11982892	.	A	T	.	.	MAF_USDA=1.639
NC_035093.1	11982998	.	G	A	.	.	MAF_USDA=1.639
NC_035093.1	11983018	.	T	C	.	.	MAF_INRAE=21.053
NC_035093.1	11983113	.	G	T	.	.	MAF_INRAE=5.263;MAF_USDA=12.5
NC_035093.1	11983197	.	C	G	.	.	MAF_INRAE=3.333;MAF_USDA=7.377
NC_035093.1	11983221	.	C	A	.	.	MAF_INRAE=5.063;MAF_USDA=2.459
NC_035093.1	11983248	.	G	A	.	.	MAF_USDA=4.118
NC_035093.1	11983274	.	C	G	.	.	MAF_INRAE=10.759;MAF_USDA=4.098
NC_035093.1	11983465	.	C	A	.	.	MAF_INRAE=5.063;MAF_USDA=2.459
NC_035093.1	11983473	.	G	T	.	.	MAF_INRAE=5.063;MAF_USDA=2.459
NC_035093.1	11983533	.	C	T	.	.	MAF_USDA=1.639
NC_035093.1	11983570	.	C	T	.	.	MAF_USDA=1.639
NC_035093.1	11983576	.	C	T	.	.	MAF_USDA=6.471
NC_035093.1	11983618	.	G	T	.	.	MAF_USDA=3.279
NC_035093.1	11983621	.	G	A	.	.	MAF_USDA=11.475
NC_035093.1	11983689	.	G	A	.	.	MAF_USDA=1.639
NC_035093.1	11983731	.	A	C	.	.	MAF_INRAE=18.333;MAF_USDA=2.5
NC_035093.1	11983814	.	G	A	.	.	MAF_INRAE=10.127;MAF_USDA=31.25
NC_035093.1	11983857	.	G	A	.	.	MAF_INRAE=8.333;MAF_USDA=2.083
NC_035093.1	11983921	.	G	A	.	.	MAF_INRAE=5.063;MAF_USDA=2.459
NC_035093.1	11983949	.	C	G	.	.	MAF_INRAE=45.57;MAF_USDA=35.294
NC_035093.1	11984019	.	G	A	.	.	MAF_INRAE=30.833;MAF_USDA=7.059
NC_035093.1	11984035	.	G	T	.	.	MAF_INRAE=5.063;MAF_USDA=2.459
NC_035093.1	11984049	.	G	T	.	.	MAF_USDA=1.639
NC_035093.1	11984058	.	C	G	.	.	MAF_USDA=15.882
NC_035093.1	11984074	.	T	A	.	.	MAF_INRAE=10.759;MAF_USDA=6.557
NC_035093.1	11984132	.	A	G	.	.	MAF_INRAE=5.063;MAF_USDA=1.639
NC_035093.1	11984143	.	A	G	.	.	MAF_INRAE=5.063
NC_035093.1	11984185	.	A	T	.	.	MAF_INRAE=5.263;MAF_USDA=18.824
NC_035093.1	11984209	.	C	G	.	.	MAF_USDA=12.295
NC_035093.1	11984215	.	C	T	.	.	MAF_USDA=3.279
NC_035093.1	11984269	.	C	T	.	.	MAF_USDA=1.765
NC_035093.1	11984403	.	C	T	.	.	MAF_INRAE=3.333;MAF_USDA=2.459
NC_035093.1	11984479	.	C	A	.	.	MAF_USDA=12.295
NC_035093.1	11984480	.	G	T	.	.	MAF_USDA=1.639
NC_035093.1	11984502	.	A	G	.	.	MAF_INRAE=3.333;MAF_USDA=2.459
NC_035093.1	11984528	.	C	G	.	.	MAF_INRAE=3.333;MAF_USDA=3.279
NC_035093.1	11984557	.	G	A	.	.	MAF_INRAE=32.5;MAF_USDA=7.647
NC_035093.1	11984583	.	A	G	.	.	MAF_USDA=17.213
NC_035093.1	11984591	.	G	A	.	.	MAF_USDA=1.765
NC_035093.1	11984595	.	T	A	.	.	MAF_USDA=4.918
NC_035093.1	11984605	.	C	A	.	.	MAF_USDA=1.765
NC_035093.1	11984645	.	G	C	.	.	MAF_INRAE=46.203;MAF_USDA=35.294
NC_035093.1	11984647	.	G	C	.	.	MAF_INRAE=5.063;MAF_USDA=14.754
NC_035093.1	11984707	.	C	T	.	.	MAF_USDA=10.656
NC_035093.1	11984714	.	A	G	.	.	MAF_USDA=3.279
NC_035093.1	11984803	.	T	C	.	.	MAF_USDA=13.115
NC_035093.1	11984848	.	T	C	.	.	MAF_INRAE=5.063;MAF_USDA=16.393
NC_035093.1	11984876	.	A	C	.	.	MAF_INRAE=9.494
NC_035093.1	11985061	.	G	A	.	.	MAF_INRAE=10.526
NC_035093.1	11985236	.	C	T	.	.	MAF_INRAE=30.833;MAF_USDA=4.167
NC_035093.1	11985304	.	A	T	.	.	MAF_INRAE=2.5;MAF_USDA=9.167
NC_035093.1	11985313	.	T	A	.	.	MAF_INRAE=1.667;MAF_USDA=8.333
NC_035093.1	11985489	.	A	C	.	.	MAF_INRAE=2.632
NC_035093.1	11985536	.	A	G	.	.	MAF_USDA=6.25
NC_035093.1	11985616	.	C	T	.	.	MAF_USDA=18.852
NC_035093.1	11985694	.	T	A	.	.	MAF_INRAE=15.0
NC_035093.1	11985717	.	A	G	.	.	MAF_INRAE=44.167;MAF_USDA=32.941
NC_035093.1	11985722	.	T	C	.	.	MAF_INRAE=44.167;MAF_USDA=32.941
NC_035093.1	11985754	.	T	C	.	.	MAF_USDA=4.918
NC_035093.1	11985772	.	C	T	.	.	MAF_USDA=2.459
NC_035093.1	11985808	.	C	T	.	.	MAF_USDA=1.639
NC_035093.1	11985831	.	T	C	.	.	MAF_USDA=2.941
NC_035093.1	11985889	.	C	T	.	.	MAF_USDA=16.471
NC_035093.1	11985898	.	A	G	.	.	MAF_USDA=13.115
NC_035093.1	11985901	.	A	G	.	.	MAF_USDA=13.115
NC_035093.1	11985913	.	C	A	.	.	MAF_INRAE=9.167;MAF_USDA=2.083
NC_035093.1	11985937	.	C	T	.	.	MAF_USDA=3.279
NC_035093.1	11986052	.	G	A	.	.	MAF_INRAE=5.263;MAF_USDA=4.167
NC_035093.1	11986208	.	G	A	.	.	MAF_USDA=1.639
NC_035093.1	11986224	.	C	T	.	.	MAF_USDA=12.295
NC_035093.1	11986262	.	G	A	.	.	MAF_INRAE=10.526
NC_035093.1	11986420	.	A	G	.	.	MAF_USDA=7.377
NC_035093.1	11986479	.	C	T	.	.	MAF_USDA=1.639
NC_035093.1	11986512	.	A	C	.	.	MAF_INRAE=5.063;MAF_USDA=15.254
NC_035093.1	11986516	.	T	C	.	.	MAF_USDA=2.542
NC_035093.1	11986589	.	G	A	.	.	MAF_INRAE=20.253;MAF_USDA=4.217
NC_035093.1	11986595	.	G	T	.	.	MAF_INRAE=5.063;MAF_USDA=2.542
NC_035093.1	11986724	.	A	G	.	.	MAF_INRAE=5.063;MAF_USDA=2.542
NC_035093.1	11986890	.	G	T	.	.	MAF_INRAE=5.063;MAF_USDA=2.542
NC_035093.1	11987039	.	C	T	.	.	MAF_USDA=14.407
NC_035093.1	11987050	.	C	T	.	.	MAF_INRAE=7.595;MAF_USDA=31.325
NC_035093.1	11987073	.	C	A	.	.	MAF_INRAE=5.063;MAF_USDA=2.542
NC_035093.1	11987115	.	G	A	.	.	MAF_INRAE=18.333
NC_035093.1	11987124	.	A	G	.	.	MAF_INRAE=5.063;MAF_USDA=15.254
NC_035093.1	11987188	.	G	C	.	.	MAF_INRAE=4.167;MAF_USDA=20.482
NC_035093.1	11987273	.	T	G	.	.	MAF_INRAE=22.785;MAF_USDA=18.072
NC_035093.1	11987275	.	G	T	.	.	MAF_USDA=3.39
NC_035093.1	11987286	.	G	A	.	.	MAF_INRAE=3.333
NC_035093.1	11987292	.	A	G	.	.	MAF_INRAE=7.595;MAF_USDA=22.892
NC_035093.1	11987359	.	T	C	.	.	MAF_INRAE=3.333;MAF_USDA=20.482
NC_035093.1	11987397	.	G	A	.	.	MAF_USDA=3.39
NC_035093.1	11987412	.	C	T	.	.	MAF_USDA=25.0
NC_035093.1	11987416	.	T	G	.	.	MAF_USDA=25.0
NC_035093.1	11987418	.	T	C	.	.	MAF_USDA=25.0
NC_035093.1	11987419	.	C	A	.	.	MAF_USDA=25.0
NC_035093.1	11987420	.	G	A	.	.	MAF_USDA=25.0
NC_035093.1	11987422	.	C	A	.	.	MAF_USDA=25.0
NC_035093.1	11987462	.	C	T	.	.	MAF_INRAE=3.333;MAF_USDA=29.762
NC_035093.1	11987538	.	T	C	.	.	MAF_USDA=4.098
NC_035093.1	11987559	.	G	A	.	.	MAF_USDA=2.459
NC_035093.1	11987606	.	A	G	.	.	MAF_USDA=16.667
NC_035093.1	11987658	.	G	C	.	.	MAF_USDA=15.882
NC_035093.1	11987701	.	T	A	.	.	MAF_USDA=1.639
NC_035093.1	11987728	.	A	G	.	.	MAF_INRAE=6.962;MAF_USDA=14.583
NC_035093.1	11987755	.	T	C	.	.	MAF_INRAE=5.063;MAF_USDA=2.459
NC_035093.1	11987784	.	T	C	.	.	MAF_USDA=1.639
NC_035093.1	11987899	.	T	A	.	.	MAF_USDA=1.639
NC_035093.1	11987902	.	T	C	.	.	MAF_INRAE=43.038;MAF_USDA=47.647
NC_035093.1	11987944	.	C	A	.	.	MAF_USDA=2.459
NC_035093.1	11988028	.	G	A	.	.	MAF_INRAE=41.772;MAF_USDA=31.176
NC_035093.1	11988034	.	A	T	.	.	MAF_INRAE=33.544;MAF_USDA=41.176
NC_035093.1	11988051	.	C	T	.	.	MAF_USDA=13.115
NC_035093.1	11988060	.	T	A	.	.	MAF_USDA=12.295
NC_035093.1	11988064	.	C	G	.	.	MAF_USDA=12.295
NC_035093.1	11988065	.	A	G	.	.	MAF_USDA=12.295
NC_035093.1	11988070	.	T	A	.	.	MAF_INRAE=10.526
NC_035093.1	11988086	.	T	C	.	.	MAF_INRAE=41.772;MAF_USDA=42.353
NC_035093.1	11988115	.	T	C	.	.	MAF_INRAE=30.0;MAF_USDA=7.647
NC_035093.1	11988238	.	A	T	.	.	MAF_USDA=3.279
NC_035093.1	11988243	.	G	T	.	.	MAF_INRAE=10.759;MAF_USDA=3.279
NC_035093.1	11988244	.	C	T	.	.	MAF_INRAE=12.5;MAF_USDA=3.279
NC_035093.1	11988286	.	T	G	.	.	MAF_INRAE=39.873;MAF_USDA=22.941
NC_035093.1	11988352	.	G	A	.	.	MAF_USDA=5.294
NC_035093.1	11988436	.	A	G	.	.	MAF_INRAE=32.278;MAF_USDA=34.706
NC_035093.1	11988439	.	G	T	.	.	MAF_INRAE=37.5;MAF_USDA=34.118
NC_035093.1	11988479	.	C	T	.	.	MAF_USDA=1.639
NC_035093.1	11988503	.	A	G	.	.	MAF_INRAE=30.833;MAF_USDA=7.647
NC_035093.1	11988516	.	C	T	.	.	MAF_INRAE=20.253;MAF_USDA=5.294
NC_035093.1	11988531	.	G	A	.	.	MAF_USDA=2.941
NC_035093.1	11988562	.	T	C	.	.	MAF_INRAE=3.333
NC_035093.1	11988599	.	C	T	.	.	MAF_INRAE=18.333;MAF_USDA=4.918
NC_035093.1	11988614	.	A	G	.	.	MAF_INRAE=43.038;MAF_USDA=30.588
NC_035093.1	11988635	.	C	T	.	.	MAF_INRAE=15.0
NC_035093.1	11988660	.	G	A	.	.	MAF_INRAE=5.263;MAF_USDA=6.471
NC_035093.1	11988661	.	G	T	.	.	MAF_USDA=5.294
NC_035093.1	11988665	.	C	T	.	.	MAF_USDA=13.115
NC_035093.1	11988682	.	T	C	.	.	MAF_INRAE=32.278;MAF_USDA=37.5
NC_035093.1	11988686	.	C	T	.	.	MAF_INRAE=24.684;MAF_USDA=34.118
NC_035093.1	11988734	.	T	A	.	.	MAF_USDA=3.279
NC_035093.1	11988808	.	G	T	.	.	MAF_INRAE=10.759;MAF_USDA=6.557
NC_035093.1	11988811	.	C	A	.	.	MAF_INRAE=5.263;MAF_USDA=4.118
NC_035093.1	11988813	.	T	C	.	.	MAF_USDA=2.459
NC_035093.1	11988843	.	C	A	.	.	MAF_INRAE=24.051;MAF_USDA=28.824
NC_035093.1	11988873	.	G	A	.	.	MAF_USDA=1.639
NC_035093.1	11988888	.	T	G	.	.	MAF_INRAE=32.278;MAF_USDA=41.176
NC_035093.1	11988911	.	A	C	.	.	MAF_INRAE=32.278;MAF_USDA=35.294
NC_035093.1	11988924	.	T	A	.	.	MAF_USDA=2.083
NC_035093.1	11988938	.	A	C	.	.	MAF_INRAE=30.38;MAF_USDA=34.118
NC_035093.1	11989020	.	A	G	.	.	MAF_INRAE=24.684;MAF_USDA=29.167
NC_035093.1	11989092	.	C	T	.	.	MAF_INRAE=30.38;MAF_USDA=38.824
NC_035093.1	11989125	.	A	T	.	.	MAF_USDA=4.098
NC_035093.1	11989141	.	A	G	.	.	MAF_USDA=1.639
NC_035093.1	11989147	.	G	A	.	.	MAF_INRAE=32.278;MAF_USDA=34.118
NC_035093.1	11989222	.	C	A	.	.	MAF_USDA=3.279
NC_035093.1	11989236	.	C	T	.	.	MAF_INRAE=29.114;MAF_USDA=41.176
NC_035093.1	11989272	.	C	T	.	.	MAF_INRAE=23.418;MAF_USDA=25.882
NC_035093.1	11989298	.	AGGGGGGGT	AGGGGGGGG	.	.	MAF_USDA=8.696
NC_035093.1	11989312	.	C	T	.	.	MAF_INRAE=15.789;MAF_USDA=41.176
NC_035093.1	11989315	.	T	G	.	.	MAF_USDA=1.639
NC_035093.1	11989325	.	A	T	.	.	MAF_INRAE=39.241;MAF_USDA=42.941
NC_035093.1	11989327	.	T	A	.	.	MAF_INRAE=4.167;MAF_USDA=11.475
NC_035093.1	11989359	.	A	C	.	.	MAF_INRAE=43.038;MAF_USDA=43.529
NC_035093.1	11989365	.	G	C	.	.	MAF_INRAE=43.671;MAF_USDA=44.118
NC_035093.1	11989382	.	T	C	.	.	MAF_INRAE=43.671;MAF_USDA=42.353
NC_035093.1	11989411	.	G	T	.	.	MAF_USDA=27.108
NC_035093.1	11989423	.	A	T	.	.	MAF_USDA=5.738
NC_035093.1	11989499	.	T	A	.	.	MAF_INRAE=7.595;MAF_USDA=3.279
NC_035093.1	11989500	.	C	A	.	.	MAF_INRAE=6.667;MAF_USDA=3.279
NC_035093.1	11989507	.	T	C	.	.	MAF_USDA=3.279
NC_035093.1	11989529	.	T	C	.	.	MAF_USDA=1.639
NC_035093.1	11989543	.	T	G	.	.	MAF_USDA=3.279
NC_035093.1	11989597	.	G	C	.	.	MAF_INRAE=38.608;MAF_USDA=42.353
NC_035093.1	11989660	.	C	A	.	.	MAF_USDA=4.918
NC_035093.1	11989666	.	A	T	.	.	MAF_INRAE=32.911;MAF_USDA=49.412
NC_035093.1	11990047	.	G	T	.	.	MAF_USDA=4.098
NC_035093.1	11990193	.	G	A	.	.	MAF_INRAE=49.167;MAF_USDA=24.118
NC_035093.1	11990194	.	C	G	.	.	MAF_INRAE=49.167;MAF_USDA=24.118
NC_035093.1	11990210	.	G	T	.	.	MAF_USDA=4.098
NC_035093.1	11990315	.	C	T	.	.	MAF_INRAE=10.759;MAF_USDA=7.377
NC_035093.1	11990614	.	G	A	.	.	MAF_USDA=1.639
NC_035093.1	11990629	.	C	G	.	.	MAF_INRAE=22.785;MAF_USDA=36.471
NC_035093.1	11990670	.	C	T	.	.	MAF_INRAE=46.203;MAF_USDA=22.353
NC_035093.1	11990722	.	C	A	.	.	MAF_USDA=3.529
NC_035093.1	11990764	.	T	C	.	.	MAF_USDA=2.083
NC_035093.1	11990781	.	G	T	.	.	MAF_INRAE=46.203;MAF_USDA=27.647
NC_035093.1	11990805	.	G	T	.	.	MAF_USDA=3.279
NC_035093.1	11990820	.	A	C	.	.	MAF_INRAE=46.203;MAF_USDA=24.706
NC_035093.1	11990824	.	A	C	.	.	MAF_INRAE=49.167;MAF_USDA=24.706
NC_035093.1	11990841	.	C	T	.	.	MAF_INRAE=49.167;MAF_USDA=24.706
NC_035093.1	11990847	.	T	A	.	.	MAF_INRAE=49.167;MAF_USDA=24.706
NC_035093.1	11990883	.	A	C	.	.	MAF_INRAE=46.203;MAF_USDA=22.353
NC_035093.1	11990884	.	G	A	.	.	MAF_INRAE=20.833
NC_035093.1	11990965	.	A	G	.	.	MAF_INRAE=49.167;MAF_USDA=25.882
NC_035093.1	11990991	.	A	G	.	.	MAF_USDA=1.765
NC_035093.1	11991011	.	G	T	.	.	MAF_USDA=1.765
NC_035093.1	11991048	.	G	T	.	.	MAF_INRAE=46.203;MAF_USDA=25.882
NC_035093.1	11991123	.	C	T	.	.	MAF_INRAE=46.203;MAF_USDA=24.706
NC_035093.1	11991248	.	G	A	.	.	MAF_USDA=5.738
NC_035093.1	11991254	.	T	C	.	.	MAF_INRAE=6.329;MAF_USDA=38.824
NC_035093.1	11991263	.	A	G	.	.	MAF_USDA=1.765
NC_035093.1	11991296	.	T	C	.	.	MAF_INRAE=23.418;MAF_USDA=24.706
NC_035093.1	11991451	.	T	C	.	.	MAF_INRAE=29.114;MAF_USDA=30.588
NC_035093.1	11991489	.	G	A	.	.	MAF_USDA=3.529
NC_035093.1	11991493	.	G	A	.	.	MAF_INRAE=5.063;MAF_USDA=3.529
NC_035093.1	11991534	.	G	A	.	.	MAF_INRAE=45.57;MAF_USDA=17.647
NC_035093.1	11991548	.	G	A	.	.	MAF_USDA=1.639
NC_035093.1	11991645	.	A	C	.	.	MAF_INRAE=46.203;MAF_USDA=47.541
NC_035093.1	11991690	.	C	G	.	.	MAF_INRAE=8.228;MAF_USDA=13.529
NC_035093.1	11991700	.	A	T	.	.	MAF_INRAE=8.228;MAF_USDA=13.529
NC_035093.1	11991703	.	G	A	.	.	MAF_INRAE=5.833;MAF_USDA=14.118
NC_035093.1	11991716	.	A	G	.	.	MAF_INRAE=5.063;MAF_USDA=4.706
NC_035093.1	11991727	.	A	T	.	.	MAF_USDA=9.016
NC_035093.1	11991767	.	G	T	.	.	MAF_USDA=4.098
NC_035093.1	11991904	.	T	G	.	.	MAF_INRAE=38.608;MAF_USDA=17.059
NC_035093.1	11991915	.	C	T	.	.	MAF_INRAE=3.333;MAF_USDA=1.639
NC_035093.1	11991921	.	G	T	.	.	MAF_INRAE=18.987;MAF_USDA=1.765
NC_035093.1	11991950	.	G	A	.	.	MAF_USDA=1.639
NC_035093.1	11991965	.	G	A	.	.	MAF_USDA=2.459
NC_035093.1	11991973	.	T	C	.	.	MAF_INRAE=44.937;MAF_USDA=44.706
NC_035093.1	11992036	.	A	C	.	.	MAF_INRAE=3.165;MAF_USDA=7.738
NC_035093.1	11992269	.	G	A	.	.	MAF_USDA=2.459
NC_035093.1	11992351	.	G	C	.	.	MAF_USDA=4.098
NC_035093.1	11992438	.	G	A	.	.	MAF_INRAE=3.333;MAF_USDA=4.762
NC_035093.1	11992491	.	G	A	.	.	MAF_USDA=1.639
NC_035093.1	11992518	.	A	G	.	.	MAF_INRAE=17.722;MAF_USDA=48.235
NC_035093.1	11992552	.	C	A	.	.	MAF_INRAE=18.333
NC_035093.1	11992576	.	A	G	.	.	MAF_INRAE=27.848;MAF_USDA=40.588
NC_035093.1	11992593	.	T	C	.	.	MAF_INRAE=27.848;MAF_USDA=41.176
NC_035093.1	11992594	.	G	T	.	.	MAF_INRAE=18.333
NC_035093.1	11992650	.	G	T	.	.	MAF_INRAE=17.089;MAF_USDA=50.0
NC_035093.1	11992686	.	C	A	.	.	MAF_INRAE=10.526
NC_035093.1	11992701	.	C	A	.	.	MAF_USDA=14.583
NC_035093.1	11992879	.	T	A	.	.	MAF_INRAE=27.848;MAF_USDA=26.471
NC_035093.1	11992907	.	A	C	.	.	MAF_USDA=4.098
NC_035093.1	11992979	.	G	C	.	.	MAF_INRAE=44.937;MAF_USDA=21.176
NC_035093.1	11992997	.	A	G	.	.	MAF_INRAE=34.167;MAF_USDA=13.529
NC_035093.1	11993004	.	A	G	.	.	MAF_INRAE=27.848
NC_035093.1	11993031	.	C	G	.	.	MAF_USDA=1.639
NC_035093.1	11993051	.	C	G	.	.	MAF_INRAE=39.241;MAF_USDA=41.765
NC_035093.1	11993083	.	G	A	.	.	MAF_INRAE=24.684;MAF_USDA=22.941
NC_035093.1	11993087	.	T	A	.	.	MAF_INRAE=24.684;MAF_USDA=24.706
NC_035093.1	11993175	.	G	T	.	.	MAF_INRAE=33.333;MAF_USDA=12.353
NC_035093.1	11993193	.	A	C	.	.	MAF_INRAE=18.987;MAF_USDA=4.706
NC_035093.1	11993236	.	A	T	.	.	MAF_USDA=4.098
NC_035093.1	11993238	.	A	C	.	.	MAF_INRAE=15.789;MAF_USDA=5.882
NC_035093.1	11993254	.	A	G	.	.	MAF_INRAE=15.789;MAF_USDA=22.941
NC_035093.1	11993332	.	T	G	.	.	MAF_INRAE=18.333
NC_035093.1	11993351	.	A	C	.	.	MAF_INRAE=18.987;MAF_USDA=5.294
NC_035093.1	11993442	.	C	T	.	.	MAF_USDA=4.918
NC_035093.1	11993470	.	G	T	.	.	MAF_USDA=5.738
NC_035093.1	11993500	.	T	A	.	.	MAF_INRAE=47.468;MAF_USDA=45.238
NC_035093.1	11993538	.	A	G	.	.	MAF_INRAE=26.582;MAF_USDA=11.176
NC_035093.1	11993577	.	G	C	.	.	MAF_INRAE=10.127;MAF_USDA=11.176
NC_035093.1	11993626	.	C	T	.	.	MAF_INRAE=10.526;MAF_USDA=3.279
NC_035093.1	11993770	.	G	A	.	.	MAF_INRAE=20.833
NC_035093.1	11993807	.	T	A	.	.	MAF_INRAE=46.203;MAF_USDA=40.0
NC_035093.1	11993829	.	T	G	.	.	MAF_INRAE=46.203;MAF_USDA=42.353
NC_035093.1	11993840	.	T	A	.	.	MAF_USDA=3.279
NC_035093.1	11993991	.	T	G	.	.	MAF_INRAE=5.263;MAF_USDA=9.412
NC_035093.1	11994049	.	C	A	.	.	MAF_INRAE=17.722;MAF_USDA=16.471
NC_035093.1	11994111	.	C	A	.	.	MAF_USDA=5.294
NC_035093.1	11994240	.	C	A	.	.	MAF_USDA=6.557
NC_035093.1	11994260	.	C	A	.	.	MAF_INRAE=5.696;MAF_USDA=21.176
NC_035093.1	11994291	.	C	T	.	.	MAF_INRAE=3.333;MAF_USDA=8.197
NC_035093.1	11994316	.	C	T	.	.	MAF_USDA=3.279
NC_035093.1	11994336	.	G	A	.	.	MAF_INRAE=36.076;MAF_USDA=30.0
NC_035093.1	11994371	.	C	A	.	.	MAF_INRAE=13.291;MAF_USDA=7.377
NC_035093.1	11994379	.	G	T	.	.	MAF_USDA=1.639
NC_035093.1	11994382	.	G	A	.	.	MAF_INRAE=37.975;MAF_USDA=42.353
NC_035093.1	11994441	.	A	G	.	.	MAF_USDA=2.459
NC_035093.1	11994445	.	C	T	.	.	MAF_INRAE=15.0;MAF_USDA=9.016
NC_035093.1	11994475	.	G	T	.	.	MAF_INRAE=36.076;MAF_USDA=22.353
NC_035093.1	11994498	.	A	G	.	.	MAF_USDA=1.639
NC_035093.1	11994564	.	T	C	.	.	MAF_INRAE=36.076;MAF_USDA=28.235
NC_035093.1	11994582	.	T	A	.	.	MAF_USDA=3.279
NC_035093.1	11994653	.	A	T	.	.	MAF_INRAE=50.0;MAF_USDA=31.176
NC_035093.1	11994680	.	G	A	.	.	MAF_USDA=8.333
NC_035093.1	11994719	.	C	A	.	.	MAF_USDA=35.417
NC_035093.1	11994815	.	A	G	.	.	MAF_USDA=1.639
NC_035093.1	11994852	.	C	T	.	.	MAF_INRAE=32.911;MAF_USDA=18.033
NC_035093.1	11994890	.	G	A	.	.	MAF_INRAE=32.911;MAF_USDA=18.033
NC_035093.1	11994954	.	T	A	.	.	MAF_INRAE=32.911;MAF_USDA=17.213
NC_035093.1	11994977	.	C	T	.	.	MAF_INRAE=32.911;MAF_USDA=10.0
NC_035093.1	11994994	.	C	G	.	.	MAF_INRAE=18.987;MAF_USDA=5.738
NC_035093.1	11995007	.	C	T	.	.	MAF_INRAE=18.987;MAF_USDA=1.765
NC_035093.1	11995029	.	T	G	.	.	MAF_USDA=1.639
NC_035093.1	11995129	.	C	T	.	.	MAF_USDA=3.529
NC_035093.1	11995151	.	C	G	.	.	MAF_INRAE=18.354;MAF_USDA=4.706
NC_035093.1	11995190	.	T	C	.	.	MAF_INRAE=20.0;MAF_USDA=19.672
NC_035093.1	11995207	.	G	A	.	.	MAF_INRAE=49.367;MAF_USDA=32.353
NC_035093.1	11995236	.	G	T	.	.	MAF_INRAE=31.579;MAF_USDA=3.279
NC_035093.1	11995259	.	A	G	.	.	MAF_USDA=34.706
NC_035093.1	11995280	.	T	G	.	.	MAF_USDA=13.529
NC_035093.1	11996238	.	C	T	.	.	MAF_USDA=5.952
NC_035093.1	11996311	.	C	T	.	.	MAF_USDA=4.167
NC_035093.1	11996325	.	C	G	.	.	MAF_USDA=4.918
NC_035093.1	11996330	.	G	C,A	.	.	MAF_INRAE=10.526
NC_035093.1	11996346	.	T	C	.	.	MAF_USDA=5.738
NC_035093.1	11996376	.	C	T	.	.	MAF_INRAE=10.759;MAF_USDA=4.098
NC_035093.1	11996424	.	C	T	.	.	MAF_USDA=4.706
NC_035093.1	11996427	.	G	T	.	.	MAF_INRAE=10.127;MAF_USDA=4.098
NC_035093.1	11996430	.	C	T	.	.	MAF_USDA=1.639
NC_035093.1	11996481	.	G	T	.	.	MAF_INRAE=10.759;MAF_USDA=5.738
NC_035093.1	11996526	.	A	G	.	.	MAF_INRAE=31.646;MAF_USDA=37.647
NC_035093.1	11996632	.	T	C	.	.	MAF_INRAE=3.333
NC_035093.1	11996647	.	T	C	.	.	MAF_INRAE=3.333
NC_035093.1	11996648	.	C	T	.	.	MAF_INRAE=3.333
NC_035093.1	11996691	.	C	T	.	.	MAF_USDA=2.941
NC_035093.1	11996694	.	G	A	.	.	MAF_USDA=2.083
NC_035093.1	11996726	.	T	A	.	.	MAF_USDA=1.639
NC_035093.1	11996926	.	C	G	.	.	MAF_INRAE=9.494
NC_035093.1	11997019	.	C	T	.	.	MAF_USDA=1.639
NC_035093.1	11997042	.	T	G	.	.	MAF_USDA=3.279
NC_035093.1	11997046	.	C	T	.	.	MAF_USDA=8.197
NC_035093.1	11997077	.	C	T	.	.	MAF_USDA=6.471
NC_035093.1	11997079	.	A	G	.	.	MAF_INRAE=10.526
NC_035093.1	11997104	.	A	C	.	.	MAF_USDA=4.098
NC_035093.1	11997151	.	A	G	.	.	MAF_USDA=2.459
NC_035093.1	11997215	.	G	T	.	.	MAF_INRAE=35.0;MAF_USDA=35.417
NC_035093.1	11997225	.	G	T	.	.	MAF_USDA=1.639
NC_035093.1	11997256	.	T	C	.	.	MAF_USDA=10.656
NC_035093.1	11997277	.	G	A	.	.	MAF_USDA=3.279
NC_035093.1	11998306	.	A	T	.	.	MAF_USDA=4.237
NC_035093.1	11998443	.	G	A	.	.	MAF_USDA=4.098
NC_035093.1	11998455	.	A	C	.	.	MAF_USDA=4.098
NC_035093.1	11998543	.	G	A	.	.	MAF_INRAE=3.165;MAF_USDA=12.941
NC_035093.1	11998592	.	G	A	.	.	MAF_USDA=4.918
NC_035093.1	11998780	.	C	T	.	.	MAF_USDA=3.529
NC_035093.1	11998826	.	C	T	.	.	MAF_USDA=2.459
NC_035093.1	11998847	.	G	C	.	.	MAF_USDA=4.098
NC_035093.1	11998882	.	G	T	.	.	MAF_INRAE=37.342;MAF_USDA=27.647
NC_035093.1	11998886	.	G	A	.	.	MAF_USDA=6.471
NC_035093.1	11998939	.	C	T	.	.	MAF_USDA=1.639
NC_035093.1	11998942	.	G	A	.	.	MAF_INRAE=3.165;MAF_USDA=10.588
NC_035093.1	11998996	.	C	T	.	.	MAF_INRAE=10.759;MAF_USDA=8.197
NC_035093.1	11999011	.	C	T	.	.	MAF_USDA=3.279
NC_035093.1	11999133	.	T	C	.	.	MAF_USDA=1.639
NC_035093.1	11999172	.	C	T	.	.	MAF_USDA=1.639
NC_035093.1	11999209	.	G	T	.	.	MAF_USDA=2.459
NC_035093.1	11999262	.	C	T	.	.	MAF_INRAE=36.076;MAF_USDA=21.765
NC_035093.1	11999324	.	C	T	.	.	MAF_USDA=1.639
NC_035093.1	11999349	.	G	T	.	.	MAF_INRAE=34.81;MAF_USDA=2.941
NC_035093.1	11999396	.	C	T	.	.	MAF_INRAE=35.443;MAF_USDA=3.279
NC_035093.1	11999479	.	G	A	.	.	MAF_INRAE=5.263;MAF_USDA=4.706
NC_035093.1	11999504	.	C	G	.	.	MAF_USDA=1.639
NC_035093.1	11999541	.	T	C	.	.	MAF_USDA=3.279
NC_035093.1	11999616	.	C	A	.	.	MAF_INRAE=10.526;MAF_USDA=8.235
NC_035093.1	11999828	.	A	C	.	.	MAF_INRAE=37.975
NC_035093.1	11999862	.	C	A	.	.	MAF_INRAE=15.0
NC_035093.1	11999921	.	A	G	.	.	MAF_INRAE=34.177;MAF_USDA=2.941
NC_035093.1	11999985	.	A	C	.	.	MAF_INRAE=20.886;MAF_USDA=21.176
NC_035093.1	12000043	.	C	A	.	.	MAF_USDA=4.706
NC_035093.1	12000049	.	T	G	.	.	MAF_INRAE=20.886;MAF_USDA=22.024
NC_035093.1	12000085	.	T	G	.	.	MAF_USDA=2.459
NC_035093.1	12000115	.	A	C	.	.	MAF_INRAE=21.519;MAF_USDA=22.353
NC_035093.1	12000130	.	T	C	.	.	MAF_INRAE=18.987;MAF_USDA=1.639
NC_035093.1	12000135	.	T	G	.	.	MAF_INRAE=40.506;MAF_USDA=43.529
NC_035093.1	12000151	.	C	T	.	.	MAF_INRAE=21.519;MAF_USDA=22.131
NC_035093.1	12000276	.	G	A	.	.	MAF_INRAE=24.051;MAF_USDA=48.235
NC_035093.1	12000287	.	C	T	.	.	MAF_INRAE=24.051;MAF_USDA=48.235
NC_035093.1	12000433	.	C	T	.	.	MAF_USDA=5.882
NC_035093.1	12000467	.	G	A	.	.	MAF_USDA=1.639
NC_035093.1	12000485	.	T	G	.	.	MAF_INRAE=20.886;MAF_USDA=18.824
NC_035093.1	12000499	.	C	A	.	.	MAF_INRAE=18.333
NC_035093.1	12000539	.	T	G	.	.	MAF_INRAE=24.051;MAF_USDA=50.0
NC_035093.1	12000574	.	C	A	.	.	MAF_USDA=4.918
NC_035093.1	12000640	.	A	G	.	.	MAF_INRAE=24.051;MAF_USDA=50.0
NC_035093.1	12000708	.	T	A	.	.	MAF_USDA=4.918
NC_035093.1	12000756	.	G	C	.	.	MAF_USDA=1.639
NC_035093.1	12000765	.	G	T	.	.	MAF_INRAE=3.333;MAF_USDA=28.824
NC_035093.1	12000794	.	C	A	.	.	MAF_INRAE=37.975;MAF_USDA=27.059
NC_035093.1	12000805	.	T	A	.	.	MAF_USDA=2.459
NC_035093.1	12000943	.	A	G	.	.	MAF_USDA=6.25
NC_035093.1	12000974	.	T	A	.	.	MAF_INRAE=15.789;MAF_USDA=49.412
NC_035093.1	12000975	.	T	G	.	.	MAF_USDA=48.824
NC_035093.1	12001011	.	T	C	.	.	MAF_INRAE=15.789;MAF_USDA=48.235
NC_035093.1	12001013	.	G	A	.	.	MAF_USDA=3.279
NC_035093.1	12001095	.	G	A	.	.	MAF_INRAE=31.579
NC_035093.1	12001338	.	T	C	.	.	MAF_USDA=37.059
NC_035093.1	12001445	.	A	G	.	.	MAF_INRAE=3.165;MAF_USDA=12.353
NC_035093.1	12001501	.	C	T	.	.	MAF_INRAE=10.759;MAF_USDA=4.098
NC_035093.1	12001517	.	G	T	.	.	MAF_INRAE=10.759;MAF_USDA=8.929
NC_035093.1	12001670	.	G	A	.	.	MAF_INRAE=13.924;MAF_USDA=16.471
NC_035093.1	12001815	.	C	T	.	.	MAF_INRAE=11.392;MAF_USDA=4.918
NC_035093.1	12001833	.	G	A	.	.	MAF_USDA=2.083
NC_035093.1	12002214	.	C	T	.	.	MAF_INRAE=2.5;MAF_USDA=13.095
NC_035093.1	12002357	.	C	A	.	.	MAF_USDA=4.918
NC_035093.1	12002666	.	T	G	.	.	MAF_USDA=4.706
NC_035093.1	12002920	.	G	T	.	.	MAF_INRAE=3.333
NC_035093.1	12002976	.	T	A	.	.	MAF_INRAE=41.772;MAF_USDA=32.941
NC_035093.1	12002992	.	T	G	.	.	MAF_INRAE=3.165;MAF_USDA=20.588
NC_035093.1	12002996	.	C	A	.	.	MAF_INRAE=47.5;MAF_USDA=42.353
NC_035093.1	12003045	.	C	T	.	.	MAF_INRAE=7.595;MAF_USDA=4.167
NC_035093.1	12003065	.	C	A	.	.	MAF_INRAE=6.962;MAF_USDA=4.167
NC_035093.1	12003072	.	G	A	.	.	MAF_INRAE=6.962;MAF_USDA=4.167
NC_035093.1	12003093	.	G	A	.	.	MAF_INRAE=7.595;MAF_USDA=4.167
NC_035093.1	12003147	.	C	T	.	.	MAF_INRAE=37.342;MAF_USDA=20.0
NC_035093.1	12003334	.	A	T	.	.	MAF_USDA=3.279
NC_035093.1	12003393	.	C	T	.	.	MAF_INRAE=3.333;MAF_USDA=8.333
NC_035093.1	12003414	.	A	T	.	.	MAF_USDA=1.639
NC_035093.1	12003424	.	C	A	.	.	MAF_INRAE=16.456;MAF_USDA=14.754
NC_035093.1	12003433	.	C	G	.	.	MAF_USDA=2.083
NC_035093.1	12003585	.	C	A	.	.	MAF_USDA=1.639
NC_035093.1	12003595	.	G	T	.	.	MAF_INRAE=2.5
NC_035093.1	12003618	.	T	C	.	.	MAF_INRAE=3.333;MAF_USDA=2.353
NC_035093.1	12003633	.	C	T	.	.	MAF_INRAE=2.5;MAF_USDA=3.529
NC_035093.1	12003646	.	C	G	.	.	MAF_USDA=1.639
NC_035093.1	12003649	.	C	G	.	.	MAF_INRAE=15.0;MAF_USDA=5.738
NC_035093.1	12003668	.	T	C	.	.	MAF_USDA=17.059
NC_035093.1	12003720	.	T	G	.	.	MAF_USDA=2.459
NC_035093.1	12003721	.	G	A	.	.	MAF_USDA=2.941
NC_035093.1	12003758	.	G	A	.	.	MAF_USDA=8.197
NC_035093.1	12003770	.	A	C	.	.	MAF_USDA=4.098
NC_035093.1	12003916	.	C	T	.	.	MAF_USDA=1.639
NC_035093.1	12004090	.	G	T	.	.	MAF_USDA=1.639
NC_035093.1	12004236	.	G	T	.	.	MAF_USDA=1.639
NC_035093.1	12004289	.	C	G	.	.	MAF_USDA=1.639
NC_035093.1	12004303	.	G	T	.	.	MAF_USDA=5.738
NC_035093.1	12004317	.	T	C	.	.	MAF_INRAE=3.333;MAF_USDA=5.294
NC_035093.1	12004351	.	C	T	.	.	MAF_INRAE=3.333;MAF_USDA=6.557
NC_035093.1	12004357	.	A	T	.	.	MAF_USDA=7.059
NC_035093.1	12004368	.	G	A	.	.	MAF_INRAE=36.709;MAF_USDA=20.0
NC_035093.1	12004383	.	C	T	.	.	MAF_INRAE=3.333;MAF_USDA=6.557
NC_035093.1	12004401	.	T	C	.	.	MAF_USDA=14.118
NC_035093.1	12004466	.	T	C	.	.	MAF_USDA=20.0
NC_035093.1	12004541	.	C	G	.	.	MAF_INRAE=6.667
NC_035093.1	12004634	.	T	G	.	.	MAF_INRAE=36.709;MAF_USDA=20.0
NC_035093.1	12004645	.	G	A	.	.	MAF_INRAE=33.544;MAF_USDA=25.294
NC_035093.1	12004774	.	C	A	.	.	MAF_INRAE=27.848
NC_035093.1	12004780	.	C	T	.	.	MAF_INRAE=3.333;MAF_USDA=25.882
NC_035093.1	12004892	.	G	T	.	.	MAF_USDA=2.5
NC_035093.1	12004980	.	T	G	.	.	MAF_USDA=8.333
NC_035093.1	12005111	.	C	T	.	.	MAF_USDA=1.176
NC_035093.1	12005147	.	G	A	.	.	MAF_USDA=4.098
NC_035093.1	12005204	.	C	A	.	.	MAF_USDA=1.639
NC_035093.1	12005248	.	C	G	.	.	MAF_USDA=18.033
NC_035093.1	12005299	.	G	T	.	.	MAF_USDA=4.098
NC_035093.1	12005473	.	G	T	.	.	MAF_USDA=4.706
NC_035093.1	12005505	.	C	T	.	.	MAF_INRAE=10.127;MAF_USDA=7.059
NC_035093.1	12005634	.	G	A	.	.	MAF_INRAE=15.823;MAF_USDA=50.0
NC_035093.1	12005675	.	T	C	.	.	MAF_USDA=1.639
NC_035093.1	12005880	.	T	A	.	.	MAF_INRAE=50.0;MAF_USDA=35.882
NC_035093.1	12005957	.	G	A	.	.	MAF_INRAE=13.291;MAF_USDA=16.471
NC_035093.1	12005982	.	A	G	.	.	MAF_USDA=5.294
NC_035093.1	12006010	.	C	T	.	.	MAF_USDA=1.639
NC_035093.1	12006029	.	A	G	.	.	MAF_INRAE=50.0;MAF_USDA=38.824
NC_035093.1	12006159	.	G	T	.	.	MAF_USDA=3.279
NC_035093.1	12006206	.	G	A	.	.	MAF_USDA=11.475
NC_035093.1	12006220	.	G	A	.	.	MAF_INRAE=36.076;MAF_USDA=20.0
NC_035093.1	12006236	.	G	A	.	.	MAF_INRAE=18.333;MAF_USDA=3.279
NC_035093.1	12006263	.	A	T	.	.	MAF_INRAE=18.333;MAF_USDA=16.471
NC_035093.1	12006264	.	T	G	.	.	MAF_INRAE=49.367;MAF_USDA=38.824
NC_035093.1	12006291	.	G	A	.	.	MAF_INRAE=49.367;MAF_USDA=35.882
NC_035093.1	12006296	.	T	G	.	.	MAF_INRAE=49.367;MAF_USDA=38.824
NC_035093.1	12006322	.	T	G	.	.	MAF_INRAE=49.367;MAF_USDA=38.235
NC_035093.1	12006355	.	G	A	.	.	MAF_USDA=4.098
NC_035093.1	12006374	.	G	T	.	.	MAF_USDA=1.639
NC_035093.1	12006434	.	G	T	.	.	MAF_INRAE=3.333;MAF_USDA=29.412
NC_035093.1	12006479	.	T	C	.	.	MAF_USDA=4.098
NC_035093.1	12006488	.	A	G	.	.	MAF_INRAE=49.367;MAF_USDA=36.471
NC_035093.1	12006491	.	C	T	.	.	MAF_INRAE=38.333;MAF_USDA=37.059
NC_035093.1	12006500	.	C	T	.	.	MAF_USDA=12.941
NC_035093.1	12006520	.	C	T	.	.	MAF_INRAE=49.367;MAF_USDA=37.059
NC_035093.1	12006582	.	A	G	.	.	MAF_INRAE=13.291;MAF_USDA=18.235
NC_035093.1	12006607	.	G	A	.	.	MAF_INRAE=49.367;MAF_USDA=36.471
NC_035093.1	12006634	.	A	G,T	.	.	MAF_INRAE=15.789
NC_035093.1	12006636	.	C	T	.	.	MAF_USDA=8.824
NC_035093.1	12006678	.	C	A	.	.	MAF_USDA=3.279
NC_035093.1	12006708	.	C	T	.	.	MAF_USDA=1.639
NC_035093.1	12006765	.	G	T	.	.	MAF_INRAE=20.833
NC_035093.1	12006775	.	G	A	.	.	MAF_USDA=1.639
NC_035093.1	12006820	.	T	C	.	.	MAF_USDA=4.098
NC_035093.1	12006862	.	G	T	.	.	MAF_USDA=5.294
NC_035093.1	12006863	.	A	G	.	.	MAF_USDA=5.294
NC_035093.1	12006900	.	G	A	.	.	MAF_USDA=3.279
NC_035093.1	12006976	.	G	T	.	.	MAF_INRAE=2.5;MAF_USDA=32.353
NC_035093.1	12007016	.	A	C	.	.	MAF_USDA=1.639
NC_035093.1	12007027	.	G	A	.	.	MAF_USDA=1.639
NC_035093.1	12007058	.	T	G	.	.	MAF_USDA=4.918
NC_035093.1	12007116	.	A	C	.	.	MAF_USDA=3.529
NC_035093.1	12007155	.	C	T	.	.	MAF_INRAE=9.494;MAF_USDA=5.882
NC_035093.1	12007156	.	G	A	.	.	MAF_USDA=1.639
NC_035093.1	12007215	.	T	A	.	.	MAF_INRAE=7.595;MAF_USDA=4.167
NC_035093.1	12007216	.	A	T	.	.	MAF_INRAE=3.333;MAF_USDA=4.167
NC_035093.1	12007251	.	G	C	.	.	MAF_INRAE=49.367;MAF_USDA=39.412
NC_035093.1	12007271	.	G	A	.	.	MAF_INRAE=49.367;MAF_USDA=38.235
NC_035093.1	12007276	.	A	G	.	.	MAF_USDA=3.529
NC_035093.1	12007314	.	G	C	.	.	MAF_USDA=2.083
NC_035093.1	12007329	.	G	A	.	.	MAF_INRAE=18.333;MAF_USDA=3.279
NC_035093.1	12007335	.	G	A	.	.	MAF_USDA=12.941
NC_035093.1	12007337	.	G	T	.	.	MAF_USDA=1.639
NC_035093.1	12007369	.	A	G	.	.	MAF_INRAE=46.203;MAF_USDA=31.765
NC_035093.1	12007448	.	C	G	.	.	MAF_USDA=4.098
NC_035093.1	12007454	.	G	C	.	.	MAF_INRAE=3.333;MAF_USDA=28.824
NC_035093.1	12007507	.	C	T	.	.	MAF_USDA=5.294
NC_035093.1	12007513	.	A	G	.	.	MAF_USDA=4.098
NC_035093.1	12007587	.	C	T	.	.	MAF_USDA=4.098
NC_035093.1	12007635	.	G	A	.	.	MAF_INRAE=3.333
NC_035093.1	12007665	.	T	C	.	.	MAF_INRAE=50.0;MAF_USDA=39.412
NC_035093.1	12007763	.	T	G	.	.	MAF_INRAE=11.392;MAF_USDA=9.412
NC_035093.1	12007770	.	T	G	.	.	MAF_INRAE=49.367;MAF_USDA=37.059
NC_035093.1	12007927	.	A	C	.	.	MAF_INRAE=49.367;MAF_USDA=40.0
NC_035093.1	12008036	.	G	T	.	.	MAF_INRAE=11.392;MAF_USDA=7.059
NC_035093.1	12008149	.	A	T	.	.	MAF_INRAE=3.333
NC_035093.1	12008173	.	T	C	.	.	MAF_USDA=2.083
NC_035093.1	12008242	.	T	C	.	.	MAF_INRAE=14.167
NC_035093.1	12008311	.	G	T	.	.	MAF_INRAE=49.367;MAF_USDA=37.059
NC_035093.1	12008402	.	C	T	.	.	MAF_INRAE=35.833;MAF_USDA=33.333
NC_035093.1	12008406	.	G	A	.	.	MAF_USDA=1.667
NC_035093.1	12008505	.	C	A	.	.	MAF_INRAE=50.0;MAF_USDA=35.294
NC_035093.1	12008603	.	G	T	.	.	MAF_INRAE=33.544;MAF_USDA=14.706
NC_035093.1	12008682	.	G	A	.	.	MAF_INRAE=39.167;MAF_USDA=33.333
NC_035093.1	12008703	.	C	T	.	.	MAF_USDA=38.824
NC_035093.1	12009475	.	G	T	.	.	MAF_USDA=8.333
NC_035093.1	12009509	.	A	T	.	.	MAF_USDA=2.459
NC_035093.1	12009556	.	C	A	.	.	MAF_USDA=16.471
NC_035093.1	12009581	.	A	C	.	.	MAF_USDA=4.098
NC_035093.1	12009585	.	T	C	.	.	MAF_USDA=4.098
NC_035093.1	12009644	.	C	T	.	.	MAF_INRAE=14.557;MAF_USDA=48.235
NC_035093.1	12009681	.	G	T	.	.	MAF_USDA=3.279
NC_035093.1	12009717	.	A	T	.	.	MAF_INRAE=36.709;MAF_USDA=22.353
NC_035093.1	12009734	.	G	A	.	.	MAF_USDA=4.918
NC_035093.1	12009749	.	T	C	.	.	MAF_INRAE=15.823;MAF_USDA=45.294
NC_035093.1	12009753	.	T	G	.	.	MAF_INRAE=40.833;MAF_USDA=33.529
NC_035093.1	12009785	.	C	G	.	.	MAF_INRAE=18.333;MAF_USDA=3.279
NC_035093.1	12010073	.	C	A	.	.	MAF_USDA=4.098
NC_035093.1	12010091	.	C	A	.	.	MAF_INRAE=15.0
NC_035093.1	12010191	.	C	T	.	.	MAF_USDA=4.918
NC_035093.1	12010350	.	T	A	.	.	MAF_USDA=1.639
NC_035093.1	12010391	.	C	T	.	.	MAF_USDA=13.529
NC_035093.1	12010402	.	A	C	.	.	MAF_INRAE=15.823;MAF_USDA=45.882
NC_035093.1	12010447	.	G	C	.	.	MAF_INRAE=15.823;MAF_USDA=45.882
NC_035093.1	12010451	.	T	A	.	.	MAF_USDA=4.098
NC_035093.1	12010453	.	C	G	.	.	MAF_USDA=4.098
NC_035093.1	12010480	.	C	A	.	.	MAF_USDA=4.098
NC_035093.1	12010488	.	T	G	.	.	MAF_INRAE=3.333;MAF_USDA=2.353
NC_035093.1	12010508	.	G	A	.	.	MAF_INRAE=29.747
NC_035093.1	12010516	.	C	T	.	.	MAF_USDA=4.098
NC_035093.1	12010683	.	G	A	.	.	MAF_INRAE=15.823;MAF_USDA=47.647
NC_035093.1	12010803	.	A	T	.	.	MAF_USDA=8.197
NC_035093.1	12010804	.	G	A	.	.	MAF_USDA=7.377
NC_035093.1	12010806	.	T	G	.	.	MAF_USDA=6.557
NC_035093.1	12010814	.	C	T	.	.	MAF_INRAE=3.333;MAF_USDA=13.529
NC_035093.1	12010870	.	C	A	.	.	MAF_USDA=5.738
NC_035093.1	12010968	.	C	T	.	.	MAF_USDA=9.016
NC_035093.1	12010986	.	G	A	.	.	MAF_USDA=1.639
NC_035093.1	12010989	.	G	A	.	.	MAF_INRAE=13.291;MAF_USDA=18.824
NC_035093.1	12011154	.	A	G	.	.	MAF_USDA=4.098
NC_035093.1	12011190	.	C	T	.	.	MAF_INRAE=36.709;MAF_USDA=21.176
NC_035093.1	12011379	.	T	G	.	.	MAF_INRAE=3.333;MAF_USDA=18.824
NC_035093.1	12011384	.	G	A	.	.	MAF_INRAE=3.333;MAF_USDA=22.353
NC_035093.1	12011386	.	C	T	.	.	MAF_INRAE=3.333;MAF_USDA=19.412
NC_035093.1	12011395	.	G	A	.	.	MAF_USDA=10.588
NC_035093.1	12011402	.	C	A	.	.	MAF_USDA=16.667
NC_035093.1	12011425	.	T	A	.	.	MAF_USDA=5.738
NC_035093.1	12011466	.	T	C	.	.	MAF_INRAE=49.367;MAF_USDA=40.588
NC_035093.1	12011521	.	G	T	.	.	MAF_USDA=4.706
NC_035093.1	12011623	.	T	C	.	.	MAF_INRAE=3.333
NC_035093.1	12011641	.	C	A	.	.	MAF_USDA=3.279
NC_035093.1	12011656	.	A	G	.	.	MAF_USDA=4.098
NC_035093.1	12011705	.	T	A	.	.	MAF_USDA=5.738
NC_035093.1	12011744	.	G	A	.	.	MAF_USDA=10.588
NC_035093.1	12011749	.	G	A	.	.	MAF_USDA=2.459
NC_035093.1	12011795	.	G	C	.	.	MAF_INRAE=46.203;MAF_USDA=35.417
NC_035093.1	12011860	.	T	C	.	.	MAF_USDA=10.0
NC_035093.1	12011906	.	T	A	.	.	MAF_USDA=1.639
NC_035093.1	12011918	.	A	G	.	.	MAF_USDA=2.459
NC_035093.1	12011921	.	C	T	.	.	MAF_USDA=2.459
NC_035093.1	12011949	.	A	G	.	.	MAF_INRAE=2.5;MAF_USDA=6.25
NC_035093.1	12011972	.	G	A	.	.	MAF_USDA=3.279
NC_035093.1	12012020	.	C	T	.	.	MAF_USDA=4.098
NC_035093.1	12012049	.	A	G	.	.	MAF_USDA=4.098
NC_035093.1	12012066	.	C	T	.	.	MAF_INRAE=7.595;MAF_USDA=4.167
NC_035093.1	12012167	.	A	G	.	.	MAF_INRAE=21.053;MAF_USDA=7.059
NC_035093.1	12012200	.	T	A	.	.	MAF_USDA=5.294
NC_035093.1	12012227	.	A	C	.	.	MAF_USDA=4.098
NC_035093.1	12012242	.	T	C	.	.	MAF_USDA=22.353
NC_035093.1	12012245	.	A	G	.	.	MAF_INRAE=2.5;MAF_USDA=4.118
NC_035093.1	12012248	.	C	T	.	.	MAF_USDA=1.639
NC_035093.1	12012256	.	C	A	.	.	MAF_INRAE=1.667;MAF_USDA=10.0
NC_035093.1	12012263	.	G	T	.	.	MAF_USDA=10.0
NC_035093.1	12012300	.	C	A	.	.	MAF_USDA=15.294
NC_035093.1	12012309	.	A	C	.	.	MAF_USDA=14.583
NC_035093.1	12012338	.	A	T	.	.	MAF_USDA=6.25
NC_035093.1	12013016	.	A	G	.	.	MAF_USDA=6.25
NC_035093.1	12013056	.	C	T	.	.	MAF_USDA=25.0
NC_035093.1	12013062	.	T	A	.	.	MAF_INRAE=3.333
NC_035093.1	12013124	.	T	C	.	.	MAF_USDA=12.5
NC_035093.1	12013257	.	GTAT	GTAC	.	.	MAF_USDA=14.583
NC_035093.1	12013271	.	C	T	.	.	MAF_USDA=2.459
NC_035093.1	12013275	.	T	G	.	.	MAF_USDA=3.279
NC_035093.1	12013294	.	T	G	.	.	MAF_USDA=12.295
NC_035093.1	12013324	.	C	T	.	.	MAF_USDA=9.412
NC_035093.1	12013325	.	T	G	.	.	MAF_USDA=9.836
NC_035093.1	12013328	.	T	C	.	.	MAF_INRAE=31.579;MAF_USDA=44.706
NC_035093.1	12013395	.	G	A	.	.	MAF_INRAE=8.861;MAF_USDA=7.059
NC_035093.1	12013421	.	G	T	.	.	MAF_USDA=1.639
NC_035093.1	12013451	.	C	T	.	.	MAF_USDA=12.5
NC_035093.1	12013473	.	T	C	.	.	MAF_INRAE=3.333;MAF_USDA=6.25
NC_035093.1	12013487	.	C	G	.	.	MAF_INRAE=3.333;MAF_USDA=6.25
NC_035093.1	12013524	.	G	A	.	.	MAF_USDA=18.033
NC_035093.1	12013526	.	A	T	.	.	MAF_USDA=6.471
NC_035093.1	12013547	.	C	G	.	.	MAF_USDA=3.279
NC_035093.1	12013583	.	A	G	.	.	MAF_INRAE=33.544;MAF_USDA=23.529
NC_035093.1	12013595	.	T	A	.	.	MAF_USDA=7.059
NC_035093.1	12013774	.	T	A	.	.	MAF_INRAE=3.333;MAF_USDA=6.25
NC_035093.1	12013869	.	T	G	.	.	MAF_INRAE=21.053;MAF_USDA=31.176
NC_035093.1	12013871	.	C	T	.	.	MAF_INRAE=47.368;MAF_USDA=7.647
NC_035093.1	12013962	.	A	C	.	.	MAF_USDA=4.706
NC_035093.1	12013966	.	T	G	.	.	MAF_INRAE=18.333;MAF_USDA=16.471
NC_035093.1	12013967	.	T	C	.	.	MAF_INRAE=18.333;MAF_USDA=16.471
NC_035093.1	12014001	.	G	C	.	.	MAF_USDA=1.639
NC_035093.1	12014025	.	C	T	.	.	MAF_USDA=4.918
NC_035093.1	12014084	.	T	A	.	.	MAF_USDA=11.765
NC_035093.1	12014089	.	T	G	.	.	MAF_INRAE=50.0;MAF_USDA=38.824
NC_035093.1	12014106	.	G	A	.	.	MAF_USDA=7.647
NC_035093.1	12014118	.	T	A	.	.	MAF_INRAE=37.342;MAF_USDA=41.176
NC_035093.1	12014148	.	A	G	.	.	MAF_INRAE=12.025;MAF_USDA=37.647
NC_035093.1	12014179	.	G	A	.	.	MAF_INRAE=2.5;MAF_USDA=4.098
NC_035093.1	12014206	.	T	A	.	.	MAF_USDA=8.197
NC_035093.1	12014317	.	C	T	.	.	MAF_USDA=18.033
NC_035093.1	12014339	.	C	A	.	.	MAF_USDA=12.295
NC_035093.1	12014342	.	T	G	.	.	MAF_USDA=12.295
NC_035093.1	12014344	.	A	T	.	.	MAF_USDA=11.475
NC_035093.1	12014347	.	C	A	.	.	MAF_USDA=9.016
NC_035093.1	12014348	.	G	A	.	.	MAF_USDA=9.016
NC_035093.1	12014358	.	A	C	.	.	MAF_USDA=16.393
NC_035093.1	12014384	.	G	T	.	.	MAF_USDA=13.934
NC_035093.1	12014396	.	G	T	.	.	MAF_USDA=14.754
NC_035093.1	12014399	.	T	A	.	.	MAF_USDA=13.934
NC_035093.1	12014401	.	G	T	.	.	MAF_USDA=13.934
NC_035093.1	12014409	.	G	T	.	.	MAF_USDA=13.115
NC_035093.1	12014410	.	A	T	.	.	MAF_USDA=25.41
NC_035093.1	12014428	.	A	G	.	.	MAF_INRAE=50.0;MAF_USDA=42.941
NC_035093.1	12014432	.	T	C	.	.	MAF_USDA=13.115
NC_035093.1	12014442	.	T	G	.	.	MAF_USDA=14.754
NC_035093.1	12014462	.	T	A	.	.	MAF_USDA=8.824
NC_035093.1	12014489	.	C	G	.	.	MAF_USDA=47.059
NC_035093.1	12014635	.	C	A	.	.	MAF_INRAE=6.667
NC_035093.1	12014693	.	A	C	.	.	MAF_USDA=29.167
NC_035093.1	12014695	.	T	G	.	.	MAF_USDA=41.667
NC_035093.1	12014707	.	C	A	.	.	MAF_USDA=5.833
NC_035093.1	12014714	.	C	G	.	.	MAF_USDA=22.917
NC_035093.1	12014729	.	C	A	.	.	MAF_USDA=2.5
NC_035093.1	12014884	.	C	A	.	.	MAF_INRAE=37.342;MAF_USDA=40.0
NC_035093.1	12014897	.	T	G	.	.	MAF_INRAE=49.367;MAF_USDA=48.824
NC_035093.1	12014899	.	C	A	.	.	MAF_USDA=3.279
NC_035093.1	12014912	.	G	T	.	.	MAF_USDA=2.459
NC_035093.1	12014938	.	A	C	.	.	MAF_INRAE=48.734;MAF_USDA=48.235
NC_035093.1	12014972	.	G	T	.	.	MAF_USDA=7.059
NC_035093.1	12014987	.	G	A	.	.	MAF_USDA=8.333
NC_035093.1	12015011	.	G	T	.	.	MAF_INRAE=14.167
NC_035093.1	12015014	.	G	A	.	.	MAF_INRAE=37.342;MAF_USDA=39.412
NC_035093.1	12015024	.	C	T	.	.	MAF_INRAE=37.342;MAF_USDA=39.412
NC_035093.1	12015062	.	T	A	.	.	MAF_INRAE=37.342;MAF_USDA=39.412
NC_035093.1	12015118	.	C	T	.	.	MAF_INRAE=36.842;MAF_USDA=38.235
NC_035093.1	12015153	.	A	C	.	.	MAF_INRAE=36.709;MAF_USDA=20.0
NC_035093.1	12015195	.	C	T	.	.	MAF_USDA=2.083
NC_035093.1	12015261	.	G	A	.	.	MAF_USDA=4.098
NC_035093.1	12015269	.	C	T	.	.	MAF_USDA=10.0
NC_035093.1	12015331	.	G	A	.	.	MAF_USDA=5.833
NC_035093.1	12015370	.	A	G	.	.	MAF_USDA=2.459
NC_035093.1	12015464	.	G	A	.	.	MAF_USDA=4.918
NC_035093.1	12015587	.	C	T	.	.	MAF_INRAE=37.342;MAF_USDA=39.412
NC_035093.1	12015632	.	T	G	.	.	MAF_INRAE=18.333;MAF_USDA=2.459
NC_035093.1	12015671	.	G	A	.	.	MAF_INRAE=37.975;MAF_USDA=42.941
NC_035093.1	12015957	.	C	T	.	.	MAF_INRAE=48.734;MAF_USDA=48.824
NC_035093.1	12015967	.	C	T	.	.	MAF_INRAE=18.333;MAF_USDA=8.824
NC_035093.1	12015991	.	G	A	.	.	MAF_INRAE=18.333;MAF_USDA=8.824
NC_035093.1	12016000	.	C	A	.	.	MAF_INRAE=17.5;MAF_USDA=8.824
NC_035093.1	12016005	.	C	T	.	.	MAF_INRAE=37.342;MAF_USDA=39.412
NC_035093.1	12016032	.	C	T	.	.	MAF_USDA=4.918
NC_035093.1	12016040	.	G	T	.	.	MAF_INRAE=18.333;MAF_USDA=8.824
NC_035093.1	12016049	.	A	T	.	.	MAF_INRAE=10.759;MAF_USDA=6.471
NC_035093.1	12016082	.	G	C	.	.	MAF_INRAE=18.333;MAF_USDA=9.412
NC_035093.1	12016129	.	A	T	.	.	MAF_INRAE=48.734;MAF_USDA=47.059
NC_035093.1	12016225	.	C	T	.	.	MAF_USDA=4.098
NC_035093.1	12016232	.	C	T	.	.	MAF_INRAE=3.333;MAF_USDA=6.25
NC_035093.1	12016233	.	G	T	.	.	MAF_INRAE=9.494;MAF_USDA=14.118
NC_035093.1	12016244	.	G	A	.	.	MAF_USDA=4.167
NC_035093.1	12016245	.	C	T	.	.	MAF_USDA=2.459
NC_035093.1	12016296	.	C	T	.	.	MAF_INRAE=24.051;MAF_USDA=6.471
NC_035093.1	12016323	.	C	T	.	.	MAF_INRAE=19.167;MAF_USDA=8.235
NC_035093.1	12016336	.	T	C	.	.	MAF_USDA=1.639
NC_035093.1	12016362	.	G	A	.	.	MAF_USDA=5.738
NC_035093.1	12016471	.	G	A	.	.	MAF_USDA=6.557
NC_035093.1	12016476	.	C	T	.	.	MAF_INRAE=3.333;MAF_USDA=24.706
NC_035093.1	12016500	.	C	A	.	.	MAF_USDA=1.639
NC_035093.1	12016506	.	C	A	.	.	MAF_INRAE=10.759;MAF_USDA=15.294
NC_035093.1	12016564	.	C	T	.	.	MAF_USDA=6.557
NC_035093.1	12016578	.	C	T	.	.	MAF_INRAE=9.494;MAF_USDA=9.412
NC_035093.1	12016589	.	G	T	.	.	MAF_INRAE=50.0;MAF_USDA=44.118
NC_035093.1	12016666	.	C	T	.	.	MAF_USDA=1.639
NC_035093.1	12016667	.	G	A	.	.	MAF_USDA=7.377
NC_035093.1	12016688	.	T	A	.	.	MAF_USDA=14.118
NC_035093.1	12016689	.	T	G	.	.	MAF_INRAE=10.759;MAF_USDA=24.706
NC_035093.1	12016768	.	T	C	.	.	MAF_INRAE=12.658;MAF_USDA=45.882
NC_035093.1	12016808	.	A	T	.	.	MAF_USDA=9.016
NC_035093.1	12016850	.	G	A	.	.	MAF_INRAE=36.709;MAF_USDA=20.0
NC_035093.1	12016875	.	T	A	.	.	MAF_INRAE=22.785;MAF_USDA=44.118
NC_035093.1	12016906	.	C	A	.	.	MAF_USDA=2.459
NC_035093.1	12016916	.	A	T	.	.	MAF_USDA=15.882
NC_035093.1	12016925	.	A	C	.	.	MAF_USDA=1.639
NC_035093.1	12016929	.	G	A	.	.	MAF_USDA=15.882
NC_035093.1	12016941	.	C	A	.	.	MAF_INRAE=10.127;MAF_USDA=6.471
NC_035093.1	12016950	.	G	A	.	.	MAF_USDA=8.235
NC_035093.1	12016956	.	C	A	.	.	MAF_INRAE=24.051;MAF_USDA=7.059
NC_035093.1	12016963	.	G	A	.	.	MAF_USDA=7.647
NC_035093.1	12016965	.	G	C	.	.	MAF_INRAE=29.114;MAF_USDA=21.765
NC_035093.1	12016969	.	T	G	.	.	MAF_USDA=9.836
NC_035093.1	12017036	.	C	T	.	.	MAF_INRAE=36.709;MAF_USDA=20.833
NC_035093.1	12017037	.	G	A	.	.	MAF_INRAE=29.114;MAF_USDA=18.452
NC_035093.1	12017063	.	G	T	.	.	MAF_INRAE=34.177;MAF_USDA=37.349
NC_035093.1	12017074	.	A	T	.	.	MAF_INRAE=23.418;MAF_USDA=36.145
NC_035093.1	12017120	.	G	A	.	.	MAF_USDA=1.639
NC_035093.1	12017324	.	T	A	.	.	MAF_INRAE=36.709;MAF_USDA=20.588
NC_035093.1	12017329	.	C	T	.	.	MAF_USDA=6.471
NC_035093.1	12017391	.	T	C	.	.	MAF_INRAE=29.114;MAF_USDA=15.882
NC_035093.1	12017421	.	T	C	.	.	MAF_INRAE=23.418;MAF_USDA=48.235
NC_035093.1	12017437	.	G	A	.	.	MAF_USDA=1.639
NC_035093.1	12017459	.	G	T	.	.	MAF_USDA=9.016
NC_035093.1	12017468	.	C	T	.	.	MAF_INRAE=15.0
NC_035093.1	12017494	.	T	A	.	.	MAF_INRAE=10.759;MAF_USDA=11.765
NC_035093.1	12017567	.	G	T	.	.	MAF_USDA=6.25
NC_035093.1	12017602	.	C	T	.	.	MAF_USDA=16.471
NC_035093.1	12017694	.	C	T	.	.	MAF_INRAE=10.759;MAF_USDA=10.588
NC_035093.1	12017765	.	G	T	.	.	MAF_USDA=1.639
NC_035093.1	12017776	.	C	T	.	.	MAF_USDA=4.098
NC_035093.1	12018032	.	C	T	.	.	MAF_USDA=4.918
NC_035093.1	12018044	.	C	T	.	.	MAF_USDA=7.059
NC_035093.1	12018056	.	G	C	.	.	MAF_USDA=4.098
NC_035093.1	12018235	.	T	A	.	.	MAF_USDA=5.0
NC_035093.1	12018248	.	G	A	.	.	MAF_USDA=5.0
NC_035093.1	12018320	.	C	T	.	.	MAF_INRAE=20.253;MAF_USDA=2.353
NC_035093.1	12018321	.	A	G	.	.	MAF_INRAE=24.167;MAF_USDA=48.235
NC_035093.1	12018325	.	T	C	.	.	MAF_USDA=5.882
NC_035093.1	12018383	.	G	A	.	.	MAF_INRAE=3.333;MAF_USDA=8.197
NC_035093.1	12018385	.	G	A	.	.	MAF_INRAE=24.051;MAF_USDA=49.412
NC_035093.1	12018461	.	A	G	.	.	MAF_INRAE=9.494;MAF_USDA=7.647
NC_035093.1	12018479	.	C	T	.	.	MAF_INRAE=34.177;MAF_USDA=42.941
NC_035093.1	12018522	.	C	T	.	.	MAF_INRAE=23.418;MAF_USDA=49.412
NC_035093.1	12018524	.	C	T	.	.	MAF_INRAE=33.333;MAF_USDA=38.235
NC_035093.1	12018533	.	G	C	.	.	MAF_INRAE=24.051;MAF_USDA=6.471
NC_035093.1	12018575	.	C	T	.	.	MAF_USDA=35.417
NC_035093.1	12018582	.	C	T	.	.	MAF_INRAE=24.051;MAF_USDA=7.647
NC_035093.1	12018596	.	T	C	.	.	MAF_USDA=6.557
NC_035093.1	12018664	.	C	T	.	.	MAF_INRAE=34.177;MAF_USDA=37.059
NC_035093.1	12018749	.	T	A	.	.	MAF_USDA=12.5
NC_035093.1	12018751	.	G	A	.	.	MAF_INRAE=2.5;MAF_USDA=3.279
NC_035093.1	12018786	.	G	A	.	.	MAF_INRAE=8.333;MAF_USDA=2.083
NC_035093.1	12018862	.	C	T	.	.	MAF_INRAE=9.167;MAF_USDA=2.083
NC_035093.1	12018905	.	T	C	.	.	MAF_USDA=30.0
NC_035093.1	12018909	.	G	A	.	.	MAF_INRAE=9.167;MAF_USDA=11.765
NC_035093.1	12018962	.	C	G	.	.	MAF_INRAE=23.418;MAF_USDA=49.412
NC_035093.1	12018963	.	T	G	.	.	MAF_INRAE=24.167;MAF_USDA=49.412
NC_035093.1	12018988	.	T	A	.	.	MAF_USDA=2.459
NC_035093.1	12018999	.	C	G	.	.	MAF_INRAE=36.709;MAF_USDA=20.588
NC_035093.1	12019013	.	A	G	.	.	MAF_INRAE=24.051;MAF_USDA=48.824
NC_035093.1	12019048	.	C	A	.	.	MAF_USDA=7.377
NC_035093.1	12019071	.	C	T	.	.	MAF_INRAE=10.759;MAF_USDA=7.059
NC_035093.1	12019085	.	G	T	.	.	MAF_USDA=2.083
NC_035093.1	12019100	.	C	A	.	.	MAF_USDA=3.279
NC_035093.1	12019115	.	T	C	.	.	MAF_INRAE=18.333;MAF_USDA=40.588
NC_035093.1	12019130	.	C	T	.	.	MAF_INRAE=36.709;MAF_USDA=22.941
NC_035093.1	12019214	.	G	A	.	.	MAF_INRAE=18.333;MAF_USDA=4.918
NC_035093.1	12019222	.	G	T	.	.	MAF_USDA=1.639
NC_035093.1	12019226	.	A	T	.	.	MAF_INRAE=18.333;MAF_USDA=39.412
NC_035093.1	12019243	.	T	G	.	.	MAF_INRAE=18.333;MAF_USDA=4.098
NC_035093.1	12019263	.	A	T	.	.	MAF_INRAE=18.333;MAF_USDA=39.412
NC_035093.1	12019339	.	G	T	.	.	MAF_INRAE=21.667;MAF_USDA=47.647
NC_035093.1	12019374	.	A	T	.	.	MAF_USDA=6.557
NC_035093.1	12019407	.	A	G	.	.	MAF_USDA=10.656
NC_035093.1	12019419	.	C	T	.	.	MAF_INRAE=33.544;MAF_USDA=14.118
NC_035093.1	12019549	.	G	A	.	.	MAF_USDA=1.695
NC_035093.1	12019553	.	G	T	.	.	MAF_INRAE=15.789;MAF_USDA=8.434
NC_035093.1	12019669	.	C	A	.	.	MAF_INRAE=18.333;MAF_USDA=45.783
NC_035093.1	12019670	.	A	T	.	.	MAF_USDA=4.167
NC_035093.1	12019736	.	T	C	.	.	MAF_INRAE=47.468;MAF_USDA=33.133
NC_035093.1	12019762	.	A	T	.	.	MAF_INRAE=15.789;MAF_USDA=19.277
NC_035093.1	12019763	.	A	C	.	.	MAF_USDA=11.017
NC_035093.1	12019768	.	T	G	.	.	MAF_USDA=1.639
NC_035093.1	12019776	.	T	G	.	.	MAF_USDA=7.059
NC_035093.1	12019784	.	T	C	.	.	MAF_INRAE=10.759;MAF_USDA=16.667
NC_035093.1	12019823	.	C	A	.	.	MAF_INRAE=47.468;MAF_USDA=28.824
NC_035093.1	12019884	.	G	A	.	.	MAF_USDA=2.083
NC_035093.1	12019911	.	C	T	.	.	MAF_INRAE=18.333;MAF_USDA=41.765
NC_035093.1	12019984	.	C	A	.	.	MAF_INRAE=47.468;MAF_USDA=29.412
NC_035093.1	12020123	.	C	A	.	.	MAF_INRAE=19.167;MAF_USDA=40.0
NC_035093.1	12020144	.	G	T	.	.	MAF_USDA=2.459
NC_035093.1	12020166	.	G	T	.	.	MAF_USDA=1.639
NC_035093.1	12020185	.	T	C	.	.	MAF_INRAE=3.333;MAF_USDA=13.934
NC_035093.1	12020203	.	A	T	.	.	MAF_INRAE=19.167;MAF_USDA=38.824
NC_035093.1	12020215	.	A	C	.	.	MAF_INRAE=19.167;MAF_USDA=38.235
NC_035093.1	12020386	.	T	G	.	.	MAF_USDA=4.918
NC_035093.1	12020461	.	G	A	.	.	MAF_USDA=4.098
NC_035093.1	12020475	.	A	G	.	.	MAF_USDA=4.098
NC_035093.1	12020496	.	G	A	.	.	MAF_USDA=3.279
NC_035093.1	12020497	.	G	T	.	.	MAF_USDA=3.279
NC_035093.1	12020502	.	A	C	.	.	MAF_USDA=3.279
NC_035093.1	12020510	.	T	A	.	.	MAF_INRAE=18.333;MAF_USDA=19.672
NC_035093.1	12020538	.	G	A	.	.	MAF_USDA=6.557
NC_035093.1	12020550	.	C	G	.	.	MAF_INRAE=18.333;MAF_USDA=16.471
NC_035093.1	12020606	.	G	C	.	.	MAF_USDA=6.557
NC_035093.1	12020657	.	C	T	.	.	MAF_USDA=32.353
NC_035093.1	12020712	.	C	T	.	.	MAF_INRAE=9.167;MAF_USDA=2.083
NC_035093.1	12020735	.	C	T	.	.	MAF_INRAE=29.747;MAF_USDA=33.529
NC_035093.1	12020763	.	A	G	.	.	MAF_INRAE=38.608;MAF_USDA=30.0
NC_035093.1	12020806	.	T	C	.	.	MAF_USDA=3.279
NC_035093.1	12020861	.	T	C	.	.	MAF_INRAE=36.076;MAF_USDA=15.294
NC_035093.1	12020899	.	A	T	.	.	MAF_INRAE=18.987;MAF_USDA=19.412
NC_035093.1	12020900	.	A	T	.	.	MAF_INRAE=13.333;MAF_USDA=23.529
NC_035093.1	12020940	.	T	A	.	.	MAF_INRAE=3.333
NC_035093.1	12020990	.	G	T	.	.	MAF_INRAE=15.789;MAF_USDA=30.357
NC_035093.1	12021054	.	A	T	.	.	MAF_INRAE=48.734;MAF_USDA=43.75
NC_035093.1	12021144	.	A	T	.	.	MAF_USDA=4.918
NC_035093.1	12021175	.	T	C	.	.	MAF_INRAE=38.608;MAF_USDA=37.059
NC_035093.1	12021196	.	C	A	.	.	MAF_USDA=4.098
NC_035093.1	12021259	.	A	C	.	.	MAF_INRAE=3.333;MAF_USDA=7.377
NC_035093.1	12021272	.	G	C	.	.	MAF_USDA=4.098
NC_035093.1	12021284	.	G	T	.	.	MAF_INRAE=3.333;MAF_USDA=11.475
NC_035093.1	12021383	.	C	G	.	.	MAF_INRAE=39.241;MAF_USDA=35.294
NC_035093.1	12021397	.	A	C	.	.	MAF_USDA=1.639
NC_035093.1	12021546	.	T	A	.	.	MAF_INRAE=39.241;MAF_USDA=36.471
NC_035093.1	12021552	.	A	C	.	.	MAF_USDA=4.098
NC_035093.1	12021577	.	G	A	.	.	MAF_INRAE=34.81;MAF_USDA=16.471
NC_035093.1	12021607	.	T	G	.	.	MAF_INRAE=36.709;MAF_USDA=30.588
NC_035093.1	12021730	.	A	G	.	.	MAF_INRAE=36.709;MAF_USDA=15.574
NC_035093.1	12021759	.	T	C	.	.	MAF_INRAE=39.241;MAF_USDA=27.049
NC_035093.1	12021768	.	T	C	.	.	MAF_INRAE=3.333
NC_035093.1	12021883	.	C	T	.	.	MAF_USDA=4.098
NC_035093.1	12021937	.	G	A	.	.	MAF_USDA=1.639
NC_035093.1	12022025	.	T	C	.	.	MAF_INRAE=39.241;MAF_USDA=28.824
NC_035093.1	12022034	.	C	A	.	.	MAF_INRAE=10.759;MAF_USDA=7.059
NC_035093.1	12022074	.	A	C	.	.	MAF_USDA=4.098
NC_035093.1	12022085	.	C	T	.	.	MAF_INRAE=39.241;MAF_USDA=26.471
NC_035093.1	12022086	.	C	T	.	.	MAF_USDA=3.529
NC_035093.1	12022095	.	T	C	.	.	MAF_INRAE=15.789;MAF_USDA=28.235
NC_035093.1	12022141	.	C	A	.	.	MAF_USDA=27.059
NC_035093.1	12022160	.	C	A	.	.	MAF_USDA=28.824
NC_035093.1	12022221	.	G	A	.	.	MAF_USDA=4.167
NC_035093.1	12023167	.	G	A	.	.	MAF_USDA=4.098
NC_035093.1	12023172	.	G	A	.	.	MAF_USDA=35.882
NC_035093.1	12023195	.	G	T	.	.	MAF_USDA=4.098
NC_035093.1	12023207	.	C	T	.	.	MAF_USDA=3.279
NC_035093.1	12023223	.	G	A	.	.	MAF_USDA=38.824
NC_035093.1	12023239	.	A	G	.	.	MAF_USDA=7.059
NC_035093.1	12023266	.	C	T	.	.	MAF_USDA=17.059
NC_035093.1	12023283	.	G	T	.	.	MAF_USDA=9.016
NC_035093.1	12023349	.	A	G	.	.	MAF_INRAE=36.842;MAF_USDA=44.118
NC_035093.1	12023353	.	T	C	.	.	MAF_USDA=5.294
NC_035093.1	12023355	.	T	C	.	.	MAF_USDA=24.118
NC_035093.1	12023388	.	C	T	.	.	MAF_INRAE=15.789;MAF_USDA=26.471
NC_035093.1	12023397	.	A	G	.	.	MAF_INRAE=31.579;MAF_USDA=32.941
NC_035093.1	12023402	.	A	C	.	.	MAF_INRAE=47.368;MAF_USDA=19.412
NC_035093.1	12023440	.	G	C	.	.	MAF_INRAE=10.127;MAF_USDA=20.0
NC_035093.1	12023443	.	A	C	.	.	MAF_USDA=9.016
NC_035093.1	12023447	.	A	G	.	.	MAF_INRAE=21.053;MAF_USDA=38.235
NC_035093.1	12023470	.	G	A	.	.	MAF_INRAE=32.278;MAF_USDA=36.31
NC_035093.1	12023482	.	A	G	.	.	MAF_INRAE=8.861;MAF_USDA=5.833
NC_035093.1	12023484	.	C	A	.	.	MAF_INRAE=5.0;MAF_USDA=5.357
NC_035093.1	12023491	.	C	T	.	.	MAF_INRAE=8.861;MAF_USDA=4.762
NC_035093.1	12023498	.	A	G	.	.	MAF_INRAE=8.861;MAF_USDA=5.357
NC_035093.1	12023521	.	G	A	.	.	MAF_INRAE=22.785;MAF_USDA=7.647
NC_035093.1	12023533	.	C	A	.	.	MAF_USDA=3.279
NC_035093.1	12023538	.	G	A	.	.	MAF_INRAE=21.053;MAF_USDA=7.377
NC_035093.1	12023549	.	A	T	.	.	MAF_INRAE=5.0;MAF_USDA=2.353
NC_035093.1	12023553	.	C	T	.	.	MAF_USDA=8.333
NC_035093.1	12023574	.	C	T	.	.	MAF_USDA=4.098
NC_035093.1	12023584	.	A	T	.	.	MAF_INRAE=33.544;MAF_USDA=27.647
NC_035093.1	12023600	.	C	T	.	.	MAF_USDA=8.197
NC_035093.1	12023691	.	G	A	.	.	MAF_INRAE=7.5
NC_035093.1	12023711	.	G	A	.	.	MAF_INRAE=11.667
NC_035093.1	12023713	.	A	T	.	.	MAF_INRAE=8.333
NC_035093.1	12023742	.	G	T	.	.	MAF_INRAE=6.667
NC_035093.1	12023754	.	A	C	.	.	MAF_INRAE=7.5
NC_035093.1	12023756	.	A	T	.	.	MAF_INRAE=8.333
NC_035093.1	12023781	.	C	A	.	.	MAF_INRAE=18.333
NC_035093.1	12023783	.	C	A	.	.	MAF_INRAE=18.333
NC_035093.1	12023816	.	C	T	.	.	MAF_INRAE=3.333
NC_035093.1	12023824	.	G	A	.	.	MAF_INRAE=3.333
NC_035093.1	12023830	.	C	T	.	.	MAF_INRAE=11.392
NC_035093.1	12023831	.	G	A	.	.	MAF_INRAE=2.5
NC_035093.1	12023856	.	G	A	.	.	MAF_INRAE=4.167
NC_035093.1	12023859	.	C	T	.	.	MAF_INRAE=48.101
NC_035093.1	12023885	.	C	A	.	.	MAF_USDA=1.639
NC_035093.1	12024007	.	A	G	.	.	MAF_USDA=4.918
NC_035093.1	12024014	.	A	C	.	.	MAF_USDA=4.118
NC_035093.1	12024016	.	G	T	.	.	MAF_INRAE=17.5;MAF_USDA=9.016
NC_035093.1	12024025	.	G	A	.	.	MAF_USDA=2.083
NC_035093.1	12024068	.	C	G	.	.	MAF_USDA=4.706
NC_035093.1	12024127	.	A	C	.	.	MAF_USDA=1.639
NC_035093.1	12024218	.	C	T	.	.	MAF_USDA=1.667
NC_035093.1	12024219	.	G	A	.	.	MAF_INRAE=3.333;MAF_USDA=8.333
NC_035093.1	12024227	.	G	A	.	.	MAF_USDA=5.0
NC_035093.1	12024263	.	G	A	.	.	MAF_INRAE=10.759;MAF_USDA=10.588
NC_035093.1	12024319	.	G	T	.	.	MAF_USDA=1.639
NC_035093.1	12024321	.	G	T	.	.	MAF_USDA=4.098
NC_035093.1	12024362	.	C	T	.	.	MAF_INRAE=10.759;MAF_USDA=11.176
NC_035093.1	12024363	.	G	A	.	.	MAF_INRAE=5.0;MAF_USDA=6.25
NC_035093.1	12024498	.	C	T	.	.	MAF_INRAE=5.0;MAF_USDA=2.353
NC_035093.1	12024636	.	G	A	.	.	MAF_USDA=9.016
NC_035093.1	12024718	.	C	A	.	.	MAF_USDA=4.098
NC_035093.1	12024932	.	G	T	.	.	MAF_USDA=1.639
NC_035093.1	12025137	.	C	T	.	.	MAF_INRAE=43.038;MAF_USDA=35.882
NC_035093.1	12025150	.	G	A	.	.	MAF_USDA=1.639
NC_035093.1	12025177	.	A	T	.	.	MAF_INRAE=9.494;MAF_USDA=7.059
NC_035093.1	12025446	.	C	A	.	.	MAF_INRAE=2.632
NC_035093.1	12026290	.	C	A	.	.	MAF_USDA=9.322
NC_035093.1	12026322	.	G	A	.	.	MAF_USDA=26.471
NC_035093.1	12026327	.	A	C	.	.	MAF_USDA=17.213
NC_035093.1	12026352	.	C	T	.	.	MAF_INRAE=15.0
NC_035093.1	12026393	.	A	T	.	.	MAF_INRAE=5.0;MAF_USDA=2.353
NC_035093.1	12026470	.	T	C	.	.	MAF_USDA=8.333
NC_035093.1	12026490	.	C	A	.	.	MAF_USDA=7.5
NC_035093.1	12026562	.	G	A	.	.	MAF_USDA=2.381
NC_035093.1	12026587	.	A	T	.	.	MAF_USDA=2.381
NC_035093.1	12026689	.	T	C	.	.	MAF_USDA=20.833
NC_035093.1	12028519	.	A	C	.	.	MAF_USDA=12.5
NC_035093.1	12028522	.	G	A	.	.	MAF_USDA=15.294
NC_035093.1	12028639	.	C	T	.	.	MAF_USDA=2.459
NC_035093.1	12028660	.	T	G	.	.	MAF_USDA=3.279
NC_035093.1	12028721	.	T	C	.	.	MAF_INRAE=25.316;MAF_USDA=22.941
NC_035093.1	12028728	.	G	T	.	.	MAF_INRAE=13.291;MAF_USDA=16.471
NC_035093.1	12028827	.	G	A	.	.	MAF_INRAE=13.333;MAF_USDA=6.471
NC_035093.1	12028876	.	C	T	.	.	MAF_INRAE=17.5;MAF_USDA=12.941
NC_035093.1	12028893	.	G	A	.	.	MAF_INRAE=14.167;MAF_USDA=19.412
NC_035093.1	12029001	.	A	G	.	.	MAF_USDA=17.059
NC_035093.1	12029002	.	A	G	.	.	MAF_INRAE=5.833;MAF_USDA=4.706
NC_035093.1	12029018	.	G	T	.	.	MAF_INRAE=3.333;MAF_USDA=5.738
NC_035093.1	12029042	.	C	T	.	.	MAF_INRAE=13.924;MAF_USDA=18.235
NC_035093.1	12029139	.	A	C	.	.	MAF_USDA=4.098
NC_035093.1	12029145	.	C	T	.	.	MAF_USDA=1.639
NC_035093.1	12029151	.	G	A	.	.	MAF_USDA=15.882
NC_035093.1	12029186	.	T	G	.	.	MAF_USDA=2.459
NC_035093.1	12029343	.	C	T	.	.	MAF_INRAE=14.557;MAF_USDA=18.452
NC_035093.1	12029351	.	T	A	.	.	MAF_USDA=1.667
NC_035093.1	12029377	.	C	T	.	.	MAF_INRAE=32.278;MAF_USDA=12.5
NC_035093.1	12029499	.	C	A	.	.	MAF_USDA=1.639
NC_035093.1	12029500	.	G	A	.	.	MAF_INRAE=5.0;MAF_USDA=2.353
NC_035093.1	12029507	.	T	C	.	.	MAF_USDA=9.016
NC_035093.1	12029510	.	G	A	.	.	MAF_USDA=4.098
NC_035093.1	12029545	.	C	T	.	.	MAF_INRAE=9.167;MAF_USDA=2.083
NC_035093.1	12029618	.	G	A	.	.	MAF_INRAE=3.333;MAF_USDA=7.377
NC_035093.1	12029658	.	A	T	.	.	MAF_USDA=1.639
NC_035093.1	12029684	.	C	T	.	.	MAF_USDA=2.459
NC_035093.1	12029874	.	C	A	.	.	MAF_INRAE=3.333
NC_035093.1	12029883	.	G	A	.	.	MAF_INRAE=34.81;MAF_USDA=20.588
NC_035093.1	12029888	.	G	T	.	.	MAF_USDA=1.639
NC_035093.1	12030049	.	G	A	.	.	MAF_USDA=4.098
NC_035093.1	12030058	.	A	T	.	.	MAF_INRAE=18.333;MAF_USDA=4.098
NC_035093.1	12030091	.	A	G	.	.	MAF_INRAE=24.167
NC_035093.1	12030123	.	T	C	.	.	MAF_INRAE=36.076;MAF_USDA=20.588
NC_035093.1	12030161	.	C	T	.	.	MAF_USDA=2.083
NC_035093.1	12030205	.	A	T	.	.	MAF_INRAE=34.81;MAF_USDA=37.647
NC_035093.1	12030310	.	G	T	.	.	MAF_INRAE=5.0;MAF_USDA=6.25
NC_035093.1	12030316	.	G	T	.	.	MAF_USDA=3.279
NC_035093.1	12030318	.	C	T	.	.	MAF_USDA=1.639
NC_035093.1	12030322	.	A	T	.	.	MAF_INRAE=49.367;MAF_USDA=39.583
NC_035093.1	12030328	.	AT	AA	.	.	MAF_USDA=39.583
NC_035093.1	12030329	.	T	A	.	.	MAF_INRAE=49.367;MAF_USDA=40.164
NC_035093.1	12030345	.	T	A	.	.	MAF_USDA=4.118
NC_035093.1	12030361	.	C	A	.	.	MAF_INRAE=49.367;MAF_USDA=22.941
NC_035093.1	12030411	.	C	T	.	.	MAF_USDA=1.639
NC_035093.1	12030438	.	T	C	.	.	MAF_INRAE=46.835
NC_035093.1	12030448	.	T	G	.	.	MAF_INRAE=46.835;MAF_USDA=42.353
NC_035093.1	12030467	.	C	T	.	.	MAF_USDA=1.639
NC_035093.1	12030497	.	C	A	.	.	MAF_USDA=31.25
NC_035093.1	12030500	.	C	G	.	.	MAF_INRAE=21.667;MAF_USDA=31.25
NC_035093.1	12030532	.	G	A	.	.	MAF_USDA=7.059
NC_035093.1	12030562	.	A	T	.	.	MAF_USDA=13.529
NC_035093.1	12030575	.	C	T	.	.	MAF_USDA=13.529
NC_035093.1	12030577	.	T	G	.	.	MAF_USDA=1.639
NC_035093.1	12030593	.	C	G	.	.	MAF_INRAE=50.0;MAF_USDA=23.529
NC_035093.1	12030639	.	T	C	.	.	MAF_INRAE=36.709;MAF_USDA=34.706
NC_035093.1	12030668	.	G	A	.	.	MAF_USDA=1.639
NC_035093.1	12030705	.	T	C	.	.	MAF_INRAE=46.203;MAF_USDA=35.294
NC_035093.1	12030766	.	T	G	.	.	MAF_INRAE=7.595;MAF_USDA=24.706
NC_035093.1	12030768	.	A	C	.	.	MAF_INRAE=10.0;MAF_USDA=20.588
NC_035093.1	12030832	.	G	A	.	.	MAF_INRAE=5.0;MAF_USDA=15.476
NC_035093.1	12030841	.	G	T	.	.	MAF_INRAE=10.127;MAF_USDA=7.738
NC_035093.1	12030856	.	T	C	.	.	MAF_INRAE=22.152;MAF_USDA=5.952
NC_035093.1	12030888	.	G	T	.	.	MAF_INRAE=10.759;MAF_USDA=8.235
NC_035093.1	12030944	.	TATTTCACTGAAAG	TATTTCACTGAAAT	.	.	MAF_USDA=14.583
NC_035093.1	12030957	.	G	T	.	.	MAF_INRAE=22.785
NC_035093.1	12030975	.	C	T	.	.	MAF_INRAE=46.835;MAF_USDA=27.647
NC_035093.1	12030997	.	G	T	.	.	MAF_USDA=15.294
NC_035093.1	12031003	.	A	G	.	.	MAF_USDA=3.279
NC_035093.1	12031020	.	T	C	.	.	MAF_INRAE=3.333;MAF_USDA=7.377
NC_035093.1	12031040	.	T	C	.	.	MAF_INRAE=17.5;MAF_USDA=3.279
NC_035093.1	12031050	.	G	A	.	.	MAF_INRAE=32.278;MAF_USDA=37.647
NC_035093.1	12031189	.	G	T	.	.	MAF_INRAE=3.333;MAF_USDA=10.656
NC_035093.1	12031264	.	C	G	.	.	MAF_INRAE=14.557;MAF_USDA=31.176
NC_035093.1	12031320	.	A	G	.	.	MAF_USDA=5.294
NC_035093.1	12031384	.	C	T	.	.	MAF_INRAE=13.924;MAF_USDA=35.294
NC_035093.1	12031486	.	T	A	.	.	MAF_INRAE=16.456;MAF_USDA=39.412
NC_035093.1	12031499	.	C	T	.	.	MAF_USDA=2.459
NC_035093.1	12031500	.	C	T	.	.	MAF_INRAE=37.342;MAF_USDA=18.824
NC_035093.1	12031507	.	T	G	.	.	MAF_USDA=2.459
NC_035093.1	12031561	.	G	A	.	.	MAF_INRAE=15.789;MAF_USDA=26.786
NC_035093.1	12031648	.	G	T	.	.	MAF_INRAE=31.579;MAF_USDA=38.554
NC_035093.1	12031666	.	A	G	.	.	MAF_INRAE=3.333;MAF_USDA=10.169
NC_035093.1	12031678	.	A	G	.	.	MAF_INRAE=14.557;MAF_USDA=28.313
NC_035093.1	12031697	.	G	T	.	.	MAF_INRAE=1.667;MAF_USDA=1.639
NC_035093.1	12031716	.	G	A	.	.	MAF_INRAE=33.544;MAF_USDA=36.471
NC_035093.1	12031749	.	G	T	.	.	MAF_INRAE=13.924;MAF_USDA=31.176
NC_035093.1	12031777	.	T	A	.	.	MAF_USDA=2.459
NC_035093.1	12031797	.	A	G	.	.	MAF_USDA=29.167
NC_035093.1	12031802	.	G	A	.	.	MAF_INRAE=15.789;MAF_USDA=31.176
NC_035093.1	12031854	.	A	T	.	.	MAF_USDA=7.377
NC_035093.1	12031919	.	A	C	.	.	MAF_INRAE=3.333;MAF_USDA=10.656
NC_035093.1	12031979	.	T	G	.	.	MAF_USDA=10.656
NC_035093.1	12032024	.	A	G	.	.	MAF_USDA=5.882
NC_035093.1	12032046	.	G	A	.	.	MAF_USDA=1.639
NC_035093.1	12032147	.	G	C	.	.	MAF_INRAE=50.0;MAF_USDA=24.118
NC_035093.1	12032152	.	A	T	.	.	MAF_USDA=1.639
NC_035093.1	12032179	.	T	A	.	.	MAF_INRAE=14.167;MAF_USDA=37.5
NC_035093.1	12032222	.	A	G	.	.	MAF_INRAE=7.595;MAF_USDA=4.167
NC_035093.1	12032227	.	A	T	.	.	MAF_USDA=5.294
NC_035093.1	12032259	.	A	T	.	.	MAF_USDA=4.706
NC_035093.1	12032266	.	G	A	.	.	MAF_USDA=6.471
NC_035093.1	12032268	.	G	A	.	.	MAF_INRAE=14.557;MAF_USDA=36.471
NC_035093.1	12032351	.	C	T	.	.	MAF_USDA=1.639
NC_035093.1	12032410	.	G	A	.	.	MAF_USDA=4.098
NC_035093.1	12032491	.	C	A	.	.	MAF_USDA=4.098
NC_035093.1	12032561	.	G	C	.	.	MAF_INRAE=3.333;MAF_USDA=6.557
NC_035093.1	12032564	.	T	A	.	.	MAF_USDA=12.295
NC_035093.1	12032568	.	G	T	.	.	MAF_USDA=4.118
NC_035093.1	12032641	.	C	T	.	.	MAF_INRAE=2.5;MAF_USDA=3.279
NC_035093.1	12032656	.	C	G	.	.	MAF_USDA=12.353
NC_035093.1	12032688	.	T	C	.	.	MAF_INRAE=4.167;MAF_USDA=11.475
NC_035093.1	12032696	.	T	G	.	.	MAF_INRAE=4.167;MAF_USDA=11.475
NC_035093.1	12032756	.	G	A	.	.	MAF_INRAE=5.0;MAF_USDA=10.588
NC_035093.1	12032840	.	G	C	.	.	MAF_INRAE=15.789;MAF_USDA=17.647
NC_035093.1	12032884	.	A	G	.	.	MAF_INRAE=32.278;MAF_USDA=25.882
NC_035093.1	12032908	.	G	T	.	.	MAF_INRAE=5.0;MAF_USDA=20.588
NC_035093.1	12032944	.	C	A	.	.	MAF_INRAE=15.0;MAF_USDA=2.459
NC_035093.1	12033033	.	C	T	.	.	MAF_INRAE=5.0;MAF_USDA=13.529
NC_035093.1	12033091	.	A	T	.	.	MAF_USDA=3.279
NC_035093.1	12033113	.	C	T	.	.	MAF_INRAE=10.759;MAF_USDA=8.235
NC_035093.1	12033119	.	G	A	.	.	MAF_USDA=6.25
NC_035093.1	12033162	.	A	G	.	.	MAF_INRAE=21.667;MAF_USDA=10.656
NC_035093.1	12033169	.	T	G	.	.	MAF_INRAE=10.759;MAF_USDA=8.235
NC_035093.1	12033177	.	A	C	.	.	MAF_INRAE=20.253;MAF_USDA=12.353
NC_035093.1	12033272	.	G	A	.	.	MAF_INRAE=10.759;MAF_USDA=20.0
NC_035093.1	12033296	.	C	G	.	.	MAF_USDA=14.754
NC_035093.1	12033360	.	C	T	.	.	MAF_USDA=1.639
NC_035093.1	12033529	.	T	A	.	.	MAF_INRAE=46.835;MAF_USDA=28.824
NC_035093.1	12033598	.	C	T	.	.	MAF_INRAE=5.0;MAF_USDA=3.529
NC_035093.1	12033854	.	A	C	.	.	MAF_INRAE=32.278;MAF_USDA=28.235
NC_035093.1	12033896	.	G	T	.	.	MAF_USDA=1.639
NC_035093.1	12034043	.	C	G	.	.	MAF_USDA=3.279
NC_035093.1	12034044	.	A	G	.	.	MAF_INRAE=17.722;MAF_USDA=20.833
NC_035093.1	12034045	.	A	G	.	.	MAF_INRAE=2.5;MAF_USDA=3.279
NC_035093.1	12034054	.	A	G	.	.	MAF_INRAE=2.5;MAF_USDA=3.279
NC_035093.1	12034073	.	A	G	.	.	MAF_INRAE=48.101;MAF_USDA=31.25
NC_035093.1	12034084	.	A	G	.	.	MAF_INRAE=48.101;MAF_USDA=28.235
NC_035093.1	12034094	.	T	C	.	.	MAF_USDA=6.471
NC_035093.1	12034148	.	G	T	.	.	MAF_USDA=1.639
NC_035093.1	12034211	.	G	A	.	.	MAF_USDA=2.459
NC_035093.1	12034256	.	C	A	.	.	MAF_INRAE=22.785;MAF_USDA=6.471
NC_035093.1	12034257	.	G	T	.	.	MAF_INRAE=10.759;MAF_USDA=7.647
NC_035093.1	12034258	.	G	T	.	.	MAF_INRAE=9.167;MAF_USDA=7.647
NC_035093.1	12034273	.	C	T	.	.	MAF_INRAE=10.759;MAF_USDA=7.059
NC_035093.1	12034277	.	C	T	.	.	MAF_USDA=1.639
NC_035093.1	12034342	.	C	A	.	.	MAF_USDA=1.639
NC_035093.1	12034349	.	A	G	.	.	MAF_USDA=8.197
NC_035093.1	12034376	.	C	T	.	.	MAF_USDA=2.459
NC_035093.1	12034389	.	A	G	.	.	MAF_USDA=1.639
NC_035093.1	12034424	.	A	G	.	.	MAF_USDA=1.639
NC_035093.1	12034466	.	G	A	.	.	MAF_USDA=2.353
NC_035093.1	12034485	.	C	A	.	.	MAF_INRAE=10.759;MAF_USDA=8.235
NC_035093.1	12034493	.	G	A	.	.	MAF_INRAE=5.0;MAF_USDA=6.25
NC_035093.1	12034506	.	C	T	.	.	MAF_USDA=2.459
NC_035093.1	12034574	.	G	C	.	.	MAF_USDA=2.459
NC_035093.1	12034623	.	C	T	.	.	MAF_INRAE=36.709;MAF_USDA=19.412
NC_035093.1	12034625	.	A	C	.	.	MAF_USDA=3.279
NC_035093.1	12034629	.	C	A	.	.	MAF_INRAE=22.785;MAF_USDA=20.588
NC_035093.1	12034633	.	A	T	.	.	MAF_INRAE=5.0;MAF_USDA=6.25
NC_035093.1	12034663	.	G	A	.	.	MAF_USDA=1.639
NC_035093.1	12034667	.	G	T	.	.	MAF_INRAE=5.0;MAF_USDA=2.353
NC_035093.1	12034691	.	A	G	.	.	MAF_INRAE=9.494;MAF_USDA=14.706
NC_035093.1	12034748	.	G	A	.	.	MAF_USDA=15.882
NC_035093.1	12034799	.	T	C	.	.	MAF_INRAE=13.291;MAF_USDA=23.529
NC_035093.1	12034834	.	G	A	.	.	MAF_INRAE=46.835;MAF_USDA=28.824
NC_035093.1	12034879	.	A	C	.	.	MAF_USDA=2.459
NC_035093.1	12034897	.	G	A	.	.	MAF_INRAE=18.333;MAF_USDA=1.639
NC_035093.1	12034898	.	A	T	.	.	MAF_INRAE=18.333;MAF_USDA=1.639
NC_035093.1	12034963	.	A	C	.	.	MAF_USDA=3.279
NC_035093.1	12034993	.	G	T	.	.	MAF_USDA=14.118
NC_035093.1	12035012	.	A	T	.	.	MAF_USDA=1.639
NC_035093.1	12035130	.	C	G	.	.	MAF_USDA=1.176
NC_035093.1	12035162	.	C	A	.	.	MAF_INRAE=6.667;MAF_USDA=20.588
NC_035093.1	12035200	.	A	C	.	.	MAF_INRAE=18.333;MAF_USDA=26.786
NC_035093.1	12035209	.	A	G	.	.	MAF_USDA=8.333
NC_035093.1	12035232	.	G	A	.	.	MAF_INRAE=29.167;MAF_USDA=30.0
NC_035093.1	12035253	.	C	T	.	.	MAF_USDA=2.459
NC_035093.1	12035298	.	G	T	.	.	MAF_INRAE=5.0;MAF_USDA=8.824
NC_035093.1	12035304	.	A	G	.	.	MAF_USDA=6.471
NC_035093.1	12035324	.	A	C	.	.	MAF_USDA=4.098
NC_035093.1	12035341	.	A	C	.	.	MAF_USDA=4.098
NC_035093.1	12035346	.	T	A	.	.	MAF_USDA=4.098
NC_035093.1	12035396	.	G	C	.	.	MAF_INRAE=47.5;MAF_USDA=23.81
NC_035093.1	12035408	.	T	A	.	.	MAF_INRAE=47.5;MAF_USDA=22.619
NC_035093.1	12035427	.	T	C	.	.	MAF_INRAE=47.5;MAF_USDA=24.405
NC_035093.1	12035498	.	C	T	.	.	MAF_USDA=2.5
NC_035093.1	12035528	.	A	G	.	.	MAF_USDA=35.417
NC_035093.1	12035549	.	A	T	.	.	MAF_USDA=2.459
NC_035093.1	12035551	.	A	G	.	.	MAF_INRAE=5.0;MAF_USDA=8.333
NC_035093.1	12035615	.	G	T	.	.	MAF_INRAE=3.333;MAF_USDA=3.279
NC_035093.1	12035690	.	T	C	.	.	MAF_INRAE=24.167;MAF_USDA=48.214
NC_035093.1	12035697	.	A	G	.	.	MAF_USDA=6.667
NC_035093.1	12035700	.	T	G	.	.	MAF_INRAE=45.0;MAF_USDA=22.619
NC_035093.1	12035723	.	G	A	.	.	MAF_INRAE=4.167;MAF_USDA=4.167
NC_035093.1	12035724	.	A	T	.	.	MAF_INRAE=4.167;MAF_USDA=4.167
NC_035093.1	12035744	.	A	G	.	.	MAF_USDA=8.333
NC_035093.1	12035777	.	T	C	.	.	MAF_INRAE=3.333
NC_035093.1	12035941	.	A	G	.	.	MAF_INRAE=5.833
NC_035093.1	12035973	.	G	A	.	.	MAF_INRAE=14.557;MAF_USDA=25.0
NC_035093.1	12035984	.	G	A	.	.	MAF_USDA=1.639
NC_035093.1	12035991	.	G	T	.	.	MAF_USDA=2.459
NC_035093.1	12036001	.	A	T	.	.	MAF_USDA=3.279
NC_035093.1	12036025	.	G	A	.	.	MAF_USDA=17.647
NC_035093.1	12036043	.	A	G	.	.	MAF_USDA=3.279
NC_035093.1	12036047	.	A	C	.	.	MAF_INRAE=22.785
NC_035093.1	12036053	.	G	T	.	.	MAF_USDA=1.765
NC_035093.1	12036090	.	G	A	.	.	MAF_USDA=17.647
NC_035093.1	12036109	.	T	A	.	.	MAF_USDA=2.083
NC_035093.1	12036129	.	A	G	.	.	MAF_INRAE=37.342;MAF_USDA=32.941
NC_035093.1	12036173	.	T	C	.	.	MAF_USDA=1.639
NC_035093.1	12036188	.	A	G	.	.	MAF_INRAE=1.667
NC_035093.1	12036263	.	C	A	.	.	MAF_USDA=15.294
NC_035093.1	12036284	.	A	C	.	.	MAF_USDA=3.279
NC_035093.1	12036305	.	G	C	.	.	MAF_INRAE=22.785;MAF_USDA=6.471
NC_035093.1	12036341	.	C	A	.	.	MAF_USDA=2.459
NC_035093.1	12036511	.	G	A	.	.	MAF_INRAE=22.785;MAF_USDA=33.529
NC_035093.1	12036527	.	G	T	.	.	MAF_INRAE=22.785;MAF_USDA=18.824
NC_035093.1	12036533	.	C	T	.	.	MAF_INRAE=10.127;MAF_USDA=7.059
NC_035093.1	12036585	.	A	T	.	.	MAF_USDA=2.459
NC_035093.1	12036613	.	T	A	.	.	MAF_USDA=4.098
NC_035093.1	12036683	.	C	A	.	.	MAF_USDA=11.765
NC_035093.1	12036684	.	A	C	.	.	MAF_USDA=2.353
NC_035093.1	12036694	.	T	C	.	.	MAF_INRAE=10.759;MAF_USDA=7.059
NC_035093.1	12036746	.	C	A	.	.	MAF_INRAE=9.494;MAF_USDA=5.294
NC_035093.1	12036827	.	G	T	.	.	MAF_USDA=1.639
NC_035093.1	12036860	.	G	T	.	.	MAF_USDA=2.459
NC_035093.1	12036880	.	A	G	.	.	MAF_USDA=2.459
NC_035093.1	12036913	.	G	T	.	.	MAF_INRAE=15.0;MAF_USDA=14.583
NC_035093.1	12036916	.	C	T	.	.	MAF_INRAE=15.0;MAF_USDA=14.583
NC_035093.1	12037014	.	C	A	.	.	MAF_USDA=3.279
NC_035093.1	12037109	.	G	C	.	.	MAF_INRAE=36.076;MAF_USDA=32.353
NC_035093.1	12037137	.	C	T	.	.	MAF_INRAE=10.759;MAF_USDA=8.235
NC_035093.1	12037216	.	C	T	.	.	MAF_INRAE=22.152;MAF_USDA=27.647
NC_035093.1	12037227	.	A	G	.	.	MAF_USDA=1.639
NC_035093.1	12037299	.	G	A	.	.	MAF_USDA=1.639
NC_035093.1	12037379	.	T	G	.	.	MAF_USDA=8.333
NC_035093.1	12037470	.	G	T	.	.	MAF_USDA=17.647
NC_035093.1	12037575	.	C	G	.	.	MAF_USDA=3.279
NC_035093.1	12037635	.	C	A	.	.	MAF_USDA=1.639
NC_035093.1	12037644	.	A	C	.	.	MAF_INRAE=37.975;MAF_USDA=37.059
NC_035093.1	12037690	.	T	G	.	.	MAF_INRAE=36.709;MAF_USDA=21.176
NC_035093.1	12037703	.	T	C	.	.	MAF_USDA=4.098
NC_035093.1	12037759	.	C	A	.	.	MAF_USDA=8.333
NC_035093.1	12037820	.	A	T	.	.	MAF_USDA=2.459
NC_035093.1	12038468	.	C	A	.	.	MAF_USDA=16.667
NC_035093.1	12038501	.	T	G	.	.	MAF_USDA=16.667
NC_035093.1	12038517	.	C	G	.	.	MAF_USDA=8.333
NC_035093.1	12038601	.	G	A	.	.	MAF_USDA=12.651
NC_035093.1	12038711	.	C	T	.	.	MAF_USDA=10.656
NC_035093.1	12038714	.	A	G	.	.	MAF_USDA=33.333
NC_035093.1	12038716	.	A	G	.	.	MAF_USDA=4.918
NC_035093.1	12038836	.	G	T	.	.	MAF_INRAE=33.544
NC_035093.1	12038863	.	A	C	.	.	MAF_USDA=18.75
NC_035093.1	12038871	.	A	G	.	.	MAF_USDA=8.197
NC_035093.1	12039040	.	C	T	.	.	MAF_INRAE=14.557;MAF_USDA=14.706
NC_035093.1	12039064	.	A	T	.	.	MAF_USDA=1.765
NC_035093.1	12039074	.	G	T	.	.	MAF_USDA=1.765
NC_035093.1	12039076	.	G	T	.	.	MAF_USDA=3.279
NC_035093.1	12039084	.	G	T	.	.	MAF_USDA=16.471
NC_035093.1	12039225	.	T	G	.	.	MAF_USDA=1.639
NC_035093.1	12039233	.	T	A	.	.	MAF_USDA=17.059
NC_035093.1	12039287	.	T	C	.	.	MAF_USDA=2.459
NC_035093.1	12039391	.	C	T	.	.	MAF_USDA=1.639
NC_035093.1	12039409	.	G	T	.	.	MAF_INRAE=5.0;MAF_USDA=5.294
NC_035093.1	12039433	.	C	T	.	.	MAF_USDA=1.765
NC_035093.1	12039480	.	A	G	.	.	MAF_INRAE=36.709;MAF_USDA=20.0
NC_035093.1	12039532	.	T	G	.	.	MAF_USDA=3.529
NC_035093.1	12039538	.	G	A	.	.	MAF_INRAE=3.333;MAF_USDA=6.25
NC_035093.1	12039722	.	G	A	.	.	MAF_USDA=3.279
NC_035093.1	12039734	.	T	G	.	.	MAF_INRAE=10.127;MAF_USDA=7.059
NC_035093.1	12039777	.	C	A	.	.	MAF_USDA=3.279
NC_035093.1	12039819	.	C	T	.	.	MAF_INRAE=21.667;MAF_USDA=9.016
NC_035093.1	12039959	.	C	T	.	.	MAF_USDA=4.167
NC_035093.1	12039977	.	T	G	.	.	MAF_USDA=4.167
NC_035093.1	12040032	.	T	C	.	.	MAF_USDA=4.098
NC_035093.1	12040093	.	G	A	.	.	MAF_USDA=2.459
NC_035093.1	12040094	.	G	A	.	.	MAF_USDA=3.279
NC_035093.1	12040124	.	G	A	.	.	MAF_USDA=17.059
NC_035093.1	12040161	.	G	T	.	.	MAF_INRAE=45.833
NC_035093.1	12040178	.	G	A	.	.	MAF_INRAE=36.667
NC_035093.1	12040179	.	C	A	.	.	MAF_INRAE=37.5
NC_035093.1	12040191	.	C	A	.	.	MAF_INRAE=38.333
NC_035093.1	12040205	.	C	G	.	.	MAF_INRAE=5.833
NC_035093.1	12040209	.	G	A	.	.	MAF_USDA=3.279
NC_035093.1	12040213	.	T	C	.	.	MAF_INRAE=40.0
NC_035093.1	12040224	.	C	G	.	.	MAF_INRAE=40.0
NC_035093.1	12040237	.	T	A	.	.	MAF_INRAE=40.0
NC_035093.1	12040245	.	T	C	.	.	MAF_INRAE=39.167
NC_035093.1	12040247	.	G	C	.	.	MAF_INRAE=39.167
NC_035093.1	12040333	.	A	G	.	.	MAF_INRAE=29.167
NC_035093.1	12040342	.	C	T	.	.	MAF_USDA=16.667
NC_035093.1	12040347	.	A	G	.	.	MAF_INRAE=29.167
NC_035093.1	12040362	.	A	G	.	.	MAF_USDA=8.235
NC_035093.1	12040371	.	C	G	.	.	MAF_INRAE=31.667
NC_035093.1	12040372	.	G	A	.	.	MAF_USDA=14.118
NC_035093.1	12040381	.	C	T	.	.	MAF_INRAE=24.167
NC_035093.1	12040390	.	G	A	.	.	MAF_INRAE=3.333;MAF_USDA=4.118
NC_035093.1	12040400	.	G	A	.	.	MAF_INRAE=30.833
NC_035093.1	12040425	.	G	C	.	.	MAF_INRAE=30.0
NC_035093.1	12040461	.	C	T	.	.	MAF_INRAE=33.333
NC_035093.1	12040462	.	G	A	.	.	MAF_INRAE=33.333
NC_035093.1	12040468	.	C	A	.	.	MAF_USDA=2.459
NC_035093.1	12040482	.	G	T	.	.	MAF_INRAE=36.667
NC_035093.1	12040494	.	A	G	.	.	MAF_USDA=1.639
NC_035093.1	12040498	.	T	G	.	.	MAF_INRAE=39.167
NC_035093.1	12040539	.	T	C	.	.	MAF_INRAE=39.167
NC_035093.1	12040566	.	G	T	.	.	MAF_USDA=2.459
NC_035093.1	12040587	.	G	C	.	.	MAF_USDA=2.459
NC_035093.1	12040598	.	G	T	.	.	MAF_INRAE=45.0
NC_035093.1	12040609	.	G	A	.	.	MAF_INRAE=45.0
NC_035093.1	12040671	.	A	G	.	.	MAF_INRAE=50.0
NC_035093.1	12040685	.	T	A	.	.	MAF_INRAE=30.833
NC_035093.1	12040692	.	A	G	.	.	MAF_INRAE=27.5;MAF_USDA=33.333
NC_035093.1	12040713	.	G	A	.	.	MAF_INRAE=10.833
NC_035093.1	12040715	.	A	T	.	.	MAF_INRAE=10.0
NC_035093.1	12040717	.	T	A	.	.	MAF_USDA=9.016
NC_035093.1	12040720	.	A	G	.	.	MAF_INRAE=5.833
NC_035093.1	12040725	.	A	C	.	.	MAF_USDA=24.118
NC_035093.1	12040727	.	G	A	.	.	MAF_INRAE=4.167
NC_035093.1	12040729	.	A	T	.	.	MAF_INRAE=3.333
NC_035093.1	12040791	.	G	A	.	.	MAF_USDA=14.118
NC_035093.1	12040856	.	A	C	.	.	MAF_USDA=3.529
NC_035093.1	12040893	.	G	A	.	.	MAF_USDA=2.459
NC_035093.1	12040925	.	A	T	.	.	MAF_USDA=1.639
NC_035093.1	12040932	.	T	C	.	.	MAF_USDA=3.279
NC_035093.1	12040963	.	A	T	.	.	MAF_USDA=33.607
NC_035093.1	12041009	.	G	A	.	.	MAF_USDA=1.765
NC_035093.1	12041025	.	T	A	.	.	MAF_USDA=1.639
NC_035093.1	12041026	.	A	G	.	.	MAF_USDA=1.639
NC_035093.1	12041035	.	A	C	.	.	MAF_USDA=2.459
NC_035093.1	12041062	.	G	C	.	.	MAF_USDA=2.459
NC_035093.1	12041081	.	G	A	.	.	MAF_INRAE=15.0
NC_035093.1	12041118	.	G	A	.	.	MAF_USDA=3.279
NC_035093.1	12041128	.	A	C	.	.	MAF_INRAE=7.595;MAF_USDA=3.529
NC_035093.1	12041144	.	A	T	.	.	MAF_USDA=3.279
NC_035093.1	12041182	.	C	T	.	.	MAF_USDA=3.279
NC_035093.1	12041236	.	T	G	.	.	MAF_INRAE=24.167;MAF_USDA=11.475
NC_035093.1	12041242	.	A	T	.	.	MAF_USDA=3.279
NC_035093.1	12041253	.	A	G	.	.	MAF_USDA=3.279
NC_035093.1	12041281	.	C	T	.	.	MAF_USDA=1.639
NC_035093.1	12041300	.	A	T	.	.	MAF_INRAE=12.658;MAF_USDA=11.176
NC_035093.1	12041360	.	C	A	.	.	MAF_USDA=3.279
NC_035093.1	12041399	.	A	G	.	.	MAF_USDA=3.279
NC_035093.1	12041404	.	C	T	.	.	MAF_USDA=2.459
NC_035093.1	12041440	.	A	C	.	.	MAF_USDA=3.279
NC_035093.1	12041520	.	T	A	.	.	MAF_INRAE=15.789
NC_035093.1	12041582	.	C	T	.	.	MAF_USDA=1.667
NC_035093.1	12041625	.	A	G	.	.	MAF_INRAE=7.595;MAF_USDA=2.353
NC_035093.1	12041676	.	G	C	.	.	MAF_USDA=24.118
NC_035093.1	12041729	.	C	A	.	.	MAF_USDA=1.639
NC_035093.1	12041777	.	G	T	.	.	MAF_USDA=24.706
NC_035093.1	12041786	.	A	C	.	.	MAF_INRAE=12.658;MAF_USDA=11.176
NC_035093.1	12041806	.	C	A	.	.	MAF_USDA=9.016
NC_035093.1	12041812	.	A	T	.	.	MAF_USDA=2.459
NC_035093.1	12041813	.	T	A	.	.	MAF_USDA=2.459
NC_035093.1	12041878	.	C	T	.	.	MAF_INRAE=12.658;MAF_USDA=10.588
NC_035093.1	12042043	.	T	C	.	.	MAF_INRAE=10.759;MAF_USDA=7.059
NC_035093.1	12042072	.	A	G	.	.	MAF_INRAE=7.595;MAF_USDA=2.353
NC_035093.1	12042148	.	A	G	.	.	MAF_USDA=11.765
NC_035093.1	12042265	.	C	A	.	.	MAF_USDA=27.647
NC_035093.1	12042279	.	T	C	.	.	MAF_USDA=6.471
NC_035093.1	12042296	.	C	A	.	.	MAF_USDA=3.279
NC_035093.1	12042317	.	A	C	.	.	MAF_USDA=14.118
NC_035093.1	12042335	.	T	C	.	.	MAF_USDA=3.529
NC_035093.1	12042415	.	T	A	.	.	MAF_USDA=9.412
NC_035093.1	12042501	.	G	A	.	.	MAF_USDA=5.882
NC_035093.1	12042531	.	C	A	.	.	MAF_USDA=12.353
NC_035093.1	12042598	.	T	C	.	.	MAF_INRAE=37.342;MAF_USDA=41.176
NC_035093.1	12042644	.	G	A	.	.	MAF_USDA=14.706
NC_035093.1	12042664	.	C	A	.	.	MAF_USDA=3.279
NC_035093.1	12042674	.	C	G	.	.	MAF_USDA=3.279
NC_035093.1	12042710	.	C	T	.	.	MAF_USDA=3.279
NC_035093.1	12042843	.	C	T	.	.	MAF_USDA=5.882
NC_035093.1	12042854	.	A	T	.	.	MAF_USDA=4.706
NC_035093.1	12042899	.	A	T	.	.	MAF_USDA=8.333
NC_035093.1	12042906	.	C	T	.	.	MAF_USDA=2.5
NC_035093.1	12042916	.	G	A	.	.	MAF_INRAE=23.333;MAF_USDA=9.836
NC_035093.1	12042945	.	C	A	.	.	MAF_INRAE=36.709;MAF_USDA=20.588
NC_035093.1	12042953	.	T	C	.	.	MAF_INRAE=3.165;MAF_USDA=7.059
NC_035093.1	12043130	.	G	C	.	.	MAF_USDA=15.882
NC_035093.1	12043132	.	T	C	.	.	MAF_USDA=21.176
NC_035093.1	12043156	.	A	T	.	.	MAF_INRAE=31.013;MAF_USDA=25.882
NC_035093.1	12043222	.	G	A	.	.	MAF_USDA=6.557
NC_035093.1	12043224	.	C	G	.	.	MAF_USDA=2.459
NC_035093.1	12043262	.	A	C	.	.	MAF_USDA=1.639
NC_035093.1	12043321	.	T	G	.	.	MAF_USDA=12.195
NC_035093.1	12043521	.	C	G	.	.	MAF_USDA=16.667
NC_035093.1	12043531	.	T	C	.	.	MAF_USDA=6.25
NC_035093.1	12044376	.	A	G	.	.	MAF_USDA=8.235
NC_035093.1	12044395	.	C	T	.	.	MAF_USDA=2.353
NC_035093.1	12044474	.	A	T	.	.	MAF_INRAE=10.526;MAF_USDA=9.412
NC_035093.1	12044480	.	C	T	.	.	MAF_USDA=7.377
NC_035093.1	12044482	.	T	C	.	.	MAF_INRAE=47.368;MAF_USDA=30.0
NC_035093.1	12044524	.	G	A	.	.	MAF_USDA=7.377
NC_035093.1	12044771	.	T	G	.	.	MAF_INRAE=26.582;MAF_USDA=28.235
NC_035093.1	12044789	.	T	A	.	.	MAF_INRAE=26.582;MAF_USDA=27.059
NC_035093.1	12044791	.	T	A	.	.	MAF_INRAE=20.0;MAF_USDA=27.059
NC_035093.1	12044806	.	G	A	.	.	MAF_INRAE=47.368;MAF_USDA=25.294
NC_035093.1	12044882	.	T	G	.	.	MAF_USDA=1.639
NC_035093.1	12044984	.	G	T	.	.	MAF_USDA=30.588
NC_035093.1	12045107	.	T	C	.	.	MAF_INRAE=3.333;MAF_USDA=2.941
NC_035093.1	12045129	.	C	G	.	.	MAF_USDA=1.639
NC_035093.1	12045173	.	G	T	.	.	MAF_INRAE=27.215;MAF_USDA=33.333
NC_035093.1	12045310	.	A	C	.	.	MAF_INRAE=27.215;MAF_USDA=41.765
NC_035093.1	12045314	.	T	C	.	.	MAF_USDA=3.279
NC_035093.1	12045406	.	T	G	.	.	MAF_INRAE=36.709;MAF_USDA=18.824
NC_035093.1	12045461	.	C	A	.	.	MAF_USDA=1.639
NC_035093.1	12045470	.	G	T	.	.	MAF_USDA=1.639
NC_035093.1	12045476	.	A	G	.	.	MAF_INRAE=27.215;MAF_USDA=45.294
NC_035093.1	12045605	.	A	C	.	.	MAF_USDA=28.824
NC_035093.1	12045613	.	A	T	.	.	MAF_USDA=2.459
NC_035093.1	12045650	.	C	T	.	.	MAF_USDA=3.279
NC_035093.1	12045653	.	G	A	.	.	MAF_INRAE=36.709;MAF_USDA=19.412
NC_035093.1	12045673	.	A	G	.	.	MAF_INRAE=27.215;MAF_USDA=42.941
NC_035093.1	12045900	.	A	T	.	.	MAF_INRAE=5.696;MAF_USDA=29.762
NC_035093.1	12045903	.	C	T	.	.	MAF_USDA=1.639
NC_035093.1	12045942	.	T	C	.	.	MAF_INRAE=18.333;MAF_USDA=13.69
NC_035093.1	12045994	.	C	T	.	.	MAF_USDA=1.667
NC_035093.1	12046082	.	G	T	.	.	MAF_INRAE=43.671;MAF_USDA=48.81
NC_035093.1	12046119	.	A	C	.	.	MAF_INRAE=24.051;MAF_USDA=36.31
NC_035093.1	12046137	.	G	T	.	.	MAF_INRAE=18.333;MAF_USDA=9.016
NC_035093.1	12046152	.	T	C	.	.	MAF_USDA=4.098
NC_035093.1	12046174	.	C	T	.	.	MAF_INRAE=17.089;MAF_USDA=12.941
NC_035093.1	12046198	.	T	C	.	.	MAF_USDA=3.279
NC_035093.1	12046212	.	G	T	.	.	MAF_USDA=1.639
NC_035093.1	12046401	.	A	G	.	.	MAF_USDA=3.279
NC_035093.1	12046510	.	G	A	.	.	MAF_INRAE=20.0;MAF_USDA=3.279
NC_035093.1	12046513	.	C	A	.	.	MAF_USDA=2.459
NC_035093.1	12046519	.	T	C	.	.	MAF_USDA=16.667
NC_035093.1	12046522	.	G	T	.	.	MAF_USDA=12.5
NC_035093.1	12046561	.	T	A	.	.	MAF_USDA=3.279
NC_035093.1	12046589	.	T	A	.	.	MAF_USDA=3.279
NC_035093.1	12046604	.	G	T	.	.	MAF_USDA=2.5
NC_035093.1	12046606	.	A	T	.	.	MAF_USDA=1.639
NC_035093.1	12046614	.	A	T	.	.	MAF_USDA=1.667
NC_035093.1	12046644	.	A	C	.	.	MAF_USDA=4.918
NC_035093.1	12046681	.	A	G	.	.	MAF_USDA=2.459
NC_035093.1	12046739	.	G	A	.	.	MAF_USDA=3.279
NC_035093.1	12046835	.	G	T	.	.	MAF_INRAE=17.089;MAF_USDA=15.882
NC_035093.1	12046873	.	A	T	.	.	MAF_USDA=16.471
NC_035093.1	12046918	.	A	T	.	.	MAF_INRAE=17.5;MAF_USDA=2.459
NC_035093.1	12047028	.	A	C	.	.	MAF_INRAE=3.333;MAF_USDA=2.941
NC_035093.1	12047056	.	A	G	.	.	MAF_USDA=1.639
NC_035093.1	12047085	.	C	T	.	.	MAF_USDA=2.459
NC_035093.1	12047112	.	C	T	.	.	MAF_INRAE=18.333;MAF_USDA=2.459
NC_035093.1	12047128	.	C	A	.	.	MAF_USDA=4.118
NC_035093.1	12047135	.	G	T	.	.	MAF_USDA=3.529
NC_035093.1	12047157	.	G	T	.	.	MAF_USDA=1.639
NC_035093.1	12047165	.	A	G	.	.	MAF_USDA=5.738
NC_035093.1	12047180	.	C	G	.	.	MAF_USDA=3.279
NC_035093.1	12047186	.	T	A	.	.	MAF_USDA=2.459
NC_035093.1	12047187	.	A	G	.	.	MAF_USDA=7.647
NC_035093.1	12047200	.	G	A	.	.	MAF_USDA=3.529
NC_035093.1	12047254	.	A	C	.	.	MAF_USDA=8.333
NC_035093.1	12047255	.	G	A	.	.	MAF_USDA=3.279
NC_035093.1	12047371	.	T	C	.	.	MAF_USDA=3.279
NC_035093.1	12047592	.	T	C	.	.	MAF_USDA=3.279
NC_035093.1	12047655	.	A	G	.	.	MAF_INRAE=37.975;MAF_USDA=47.059
NC_035093.1	12047657	.	G	T	.	.	MAF_INRAE=19.167;MAF_USDA=21.176
NC_035093.1	12047863	.	G	A	.	.	MAF_USDA=2.941
NC_035093.1	12048001	.	G	T	.	.	MAF_USDA=1.639
NC_035093.1	12048041	.	A	T	.	.	MAF_USDA=3.333
NC_035093.1	12048145	.	A	G	.	.	MAF_USDA=6.25
NC_035093.1	12048165	.	T	A	.	.	MAF_USDA=1.639
NC_035093.1	12048176	.	C	T	.	.	MAF_INRAE=2.5;MAF_USDA=20.833
NC_035093.1	12048192	.	G	C	.	.	MAF_INRAE=17.089;MAF_USDA=26.471
NC_035093.1	12048198	.	A	G	.	.	MAF_USDA=10.588
NC_035093.1	12048214	.	A	C	.	.	MAF_USDA=3.279
NC_035093.1	12048248	.	T	A	.	.	MAF_USDA=1.639
NC_035093.1	12048257	.	G	T	.	.	MAF_USDA=4.098
NC_035093.1	12048262	.	G	T	.	.	MAF_INRAE=26.582;MAF_USDA=41.765
NC_035093.1	12048283	.	A	G	.	.	MAF_USDA=4.918
NC_035093.1	12048290	.	C	A	.	.	MAF_USDA=3.279
NC_035093.1	12048320	.	A	G	.	.	MAF_USDA=5.738
NC_035093.1	12048337	.	C	T	.	.	MAF_INRAE=14.167;MAF_USDA=20.833
NC_035093.1	12048424	.	A	T	.	.	MAF_USDA=4.098
NC_035093.1	12048473	.	G	T	.	.	MAF_USDA=2.459
NC_035093.1	12048521	.	T	C	.	.	MAF_USDA=6.25
NC_035093.1	12048550	.	C	T	.	.	MAF_INRAE=24.051;MAF_USDA=25.882
NC_035093.1	12048599	.	C	A	.	.	MAF_USDA=10.588
NC_035093.1	12048634	.	C	T	.	.	MAF_USDA=4.098
NC_035093.1	12048668	.	C	A	.	.	MAF_INRAE=35.443;MAF_USDA=17.647
NC_035093.1	12048723	.	T	A	.	.	MAF_USDA=2.459
NC_035093.1	12048766	.	T	G	.	.	MAF_USDA=1.639
NC_035093.1	12048804	.	G	A	.	.	MAF_USDA=1.639
NC_035093.1	12048813	.	G	T	.	.	MAF_INRAE=10.759;MAF_USDA=7.647
NC_035093.1	12048822	.	T	A	.	.	MAF_INRAE=19.62;MAF_USDA=33.333
NC_035093.1	12048867	.	C	A	.	.	MAF_INRAE=15.0
NC_035093.1	12048868	.	A	C	.	.	MAF_INRAE=39.241;MAF_USDA=48.235
NC_035093.1	12048869	.	A	C	.	.	MAF_USDA=4.098
NC_035093.1	12048936	.	A	G	.	.	MAF_USDA=1.639
NC_035093.1	12049071	.	T	A	.	.	MAF_USDA=2.459
NC_035093.1	12049128	.	C	A	.	.	MAF_USDA=8.333
NC_035093.1	12049160	.	G	T	.	.	MAF_USDA=2.459
NC_035093.1	12049184	.	A	T	.	.	MAF_INRAE=19.62;MAF_USDA=9.412
NC_035093.1	12049217	.	C	T	.	.	MAF_USDA=4.167
NC_035093.1	12049231	.	T	A	.	.	MAF_INRAE=42.5
NC_035093.1	12049242	.	T	C	.	.	MAF_INRAE=18.333
NC_035093.1	12049315	.	A	T	.	.	MAF_INRAE=5.263;MAF_USDA=14.583
NC_035093.1	12049390	.	A	C	.	.	MAF_USDA=33.333
NC_035093.1	12050405	.	G	T	.	.	MAF_INRAE=34.177;MAF_USDA=31.25
NC_035093.1	12050589	.	G	A	.	.	MAF_USDA=3.279
NC_035093.1	12050625	.	C	T	.	.	MAF_INRAE=44.937;MAF_USDA=47.647
NC_035093.1	12050648	.	G	A	.	.	MAF_USDA=2.459
NC_035093.1	12050692	.	A	G	.	.	MAF_USDA=6.471
NC_035093.1	12050708	.	G	A	.	.	MAF_USDA=7.059
NC_035093.1	12050717	.	T	A	.	.	MAF_INRAE=20.833
NC_035093.1	12050718	.	T	A	.	.	MAF_INRAE=20.833
NC_035093.1	12050730	.	C	T	.	.	MAF_USDA=1.639
NC_035093.1	12050816	.	A	C	.	.	MAF_INRAE=3.165;MAF_USDA=8.824
NC_035093.1	12050833	.	T	A	.	.	MAF_USDA=1.639
NC_035093.1	12050847	.	A	T	.	.	MAF_USDA=4.098
NC_035093.1	12050859	.	A	G	.	.	MAF_USDA=4.118
NC_035093.1	12050907	.	C	T	.	.	MAF_USDA=3.279
NC_035093.1	12050943	.	G	A	.	.	MAF_USDA=1.667
NC_035093.1	12051109	.	T	G	.	.	MAF_USDA=4.098
NC_035093.1	12051130	.	G	T	.	.	MAF_USDA=7.059
NC_035093.1	12051147	.	ATTTTTTTT	ATTTTTTTA	.	.	MAF_USDA=43.75
NC_035093.1	12051155	.	T	A	.	.	MAF_INRAE=21.053
NC_035093.1	12051251	.	T	G	.	.	MAF_INRAE=42.105;MAF_USDA=12.295
NC_035093.1	12051275	.	C	T	.	.	MAF_INRAE=15.789;MAF_USDA=33.529
NC_035093.1	12051304	.	G	T	.	.	MAF_USDA=3.279
NC_035093.1	12051325	.	G	A	.	.	MAF_USDA=2.459
NC_035093.1	12051335	.	C	T	.	.	MAF_INRAE=3.165;MAF_USDA=11.176
NC_035093.1	12051349	.	G	T	.	.	MAF_USDA=1.765
NC_035093.1	12051356	.	G	A	.	.	MAF_INRAE=2.532;MAF_USDA=8.824
NC_035093.1	12051369	.	C	T	.	.	MAF_USDA=7.647
NC_035093.1	12051384	.	T	G	.	.	MAF_USDA=1.639
NC_035093.1	12051387	.	G	T	.	.	MAF_USDA=1.639
NC_035093.1	12051397	.	A	G	.	.	MAF_INRAE=41.772;MAF_USDA=32.353
NC_035093.1	12051398	.	T	C	.	.	MAF_INRAE=43.333;MAF_USDA=30.588
NC_035093.1	12051427	.	C	T	.	.	MAF_INRAE=18.333
NC_035093.1	12051478	.	C	A	.	.	MAF_USDA=4.918
NC_035093.1	12051504	.	C	T	.	.	MAF_USDA=3.279
NC_035093.1	12051510	.	T	C	.	.	MAF_USDA=3.279
NC_035093.1	12051523	.	C	T	.	.	MAF_USDA=2.459
NC_035093.1	12051530	.	T	A	.	.	MAF_USDA=1.639
NC_035093.1	12051541	.	T	A	.	.	MAF_USDA=1.639
NC_035093.1	12051546	.	C	A	.	.	MAF_USDA=1.639
NC_035093.1	12051560	.	A	C	.	.	MAF_INRAE=3.165;MAF_USDA=8.824
NC_035093.1	12051576	.	C	T	.	.	MAF_USDA=1.639
NC_035093.1	12051611	.	A	C	.	.	MAF_USDA=1.639
NC_035093.1	12051646	.	T	C	.	.	MAF_USDA=4.918
NC_035093.1	12051666	.	G	A	.	.	MAF_USDA=4.918
NC_035093.1	12051671	.	T	A	.	.	MAF_INRAE=45.833
NC_035093.1	12051694	.	C	T	.	.	MAF_USDA=4.918
NC_035093.1	12051752	.	G	T	.	.	MAF_INRAE=41.772;MAF_USDA=35.417
NC_035093.1	12051755	.	C	T	.	.	MAF_INRAE=43.333;MAF_USDA=31.25
NC_035093.1	12051855	.	A	T	.	.	MAF_USDA=1.765
NC_035093.1	12051894	.	T	C	.	.	MAF_USDA=2.459
NC_035093.1	12051920	.	G	A	.	.	MAF_USDA=2.459
NC_035093.1	12051933	.	G	A	.	.	MAF_USDA=2.459
NC_035093.1	12051959	.	C	A	.	.	MAF_USDA=2.459
NC_035093.1	12051969	.	T	G	.	.	MAF_USDA=6.557
NC_035093.1	12052056	.	C	T	.	.	MAF_USDA=3.529
NC_035093.1	12052095	.	C	T	.	.	MAF_INRAE=1.667
NC_035093.1	12052120	.	C	T	.	.	MAF_INRAE=43.038;MAF_USDA=35.417
NC_035093.1	12052173	.	A	T	.	.	MAF_USDA=6.557
NC_035093.1	12052229	.	T	G	.	.	MAF_INRAE=5.263;MAF_USDA=10.588
NC_035093.1	12052249	.	T	G	.	.	MAF_INRAE=44.304;MAF_USDA=39.583
NC_035093.1	12052265	.	A	C	.	.	MAF_INRAE=10.759;MAF_USDA=11.765
NC_035093.1	12052273	.	A	C	.	.	MAF_USDA=1.639
NC_035093.1	12052307	.	T	C	.	.	MAF_INRAE=10.759;MAF_USDA=21.176
NC_035093.1	12052309	.	T	A	.	.	MAF_INRAE=29.747;MAF_USDA=30.0
NC_035093.1	12052312	.	C	A	.	.	MAF_USDA=8.333
NC_035093.1	12052347	.	G	A	.	.	MAF_USDA=3.279
NC_035093.1	12052357	.	A	G	.	.	MAF_INRAE=26.582;MAF_USDA=10.0
NC_035093.1	12052405	.	G	A	.	.	MAF_INRAE=17.722;MAF_USDA=27.647
NC_035093.1	12052465	.	T	G	.	.	MAF_INRAE=4.167
NC_035093.1	12052473	.	A	T	.	.	MAF_INRAE=4.167
NC_035093.1	12052477	.	T	A	.	.	MAF_INRAE=4.167
NC_035093.1	12052504	.	G	A	.	.	MAF_INRAE=4.167
NC_035093.1	12052513	.	C	G	.	.	MAF_INRAE=4.167
NC_035093.1	12052516	.	A	G	.	.	MAF_INRAE=4.167
NC_035093.1	12052517	.	T	C	.	.	MAF_INRAE=26.582;MAF_USDA=8.333
NC_035093.1	12052543	.	C	A	.	.	MAF_USDA=8.235
NC_035093.1	12052658	.	G	T	.	.	MAF_INRAE=11.392
NC_035093.1	12052705	.	AATGAGGGCGAGG	AATGAGGGCGAGA	.	.	MAF_USDA=18.75
NC_035093.1	12052744	.	G	A,T	.	.	MAF_INRAE=2.5;MAF_USDA=2.459
NC_035093.1	12052749	.	C	T	.	.	MAF_USDA=2.459
NC_035093.1	12052799	.	C	T	.	.	MAF_USDA=1.639
NC_035093.1	12052844	.	C	T	.	.	MAF_USDA=1.639
NC_035093.1	12052872	.	G	A	.	.	MAF_USDA=8.333
NC_035093.1	12052906	.	G	T	.	.	MAF_USDA=3.279
NC_035093.1	12052934	.	C	T	.	.	MAF_USDA=3.279
NC_035093.1	12052939	.	A	G	.	.	MAF_INRAE=10.759;MAF_USDA=12.353
NC_035093.1	12052971	.	C	T	.	.	MAF_INRAE=39.873;MAF_USDA=44.706
NC_035093.1	12053008	.	G	T	.	.	MAF_INRAE=1.667;MAF_USDA=10.417
NC_035093.1	12053032	.	C	T	.	.	MAF_USDA=2.459
NC_035093.1	12053040	.	C	A	.	.	MAF_USDA=5.357
NC_035093.1	12053091	.	A	C	.	.	MAF_USDA=45.181
NC_035093.1	12053101	.	T	G	.	.	MAF_USDA=12.353
NC_035093.1	12053125	.	G	A	.	.	MAF_USDA=12.353
NC_035093.1	12053252	.	G	T	.	.	MAF_USDA=2.459
NC_035093.1	12053287	.	T	A	.	.	MAF_INRAE=3.333
NC_035093.1	12053299	.	C	T	.	.	MAF_USDA=3.279
NC_035093.1	12053300	.	A	G	.	.	MAF_INRAE=10.759;MAF_USDA=12.941
NC_035093.1	12053338	.	C	T	.	.	MAF_USDA=4.918
NC_035093.1	12053357	.	T	A	.	.	MAF_INRAE=10.759;MAF_USDA=12.353
NC_035093.1	12053364	.	T	C	.	.	MAF_INRAE=3.333;MAF_USDA=4.706
NC_035093.1	12053365	.	C	T	.	.	MAF_INRAE=3.333;MAF_USDA=5.294
NC_035093.1	12053366	.	G	A	.	.	MAF_INRAE=39.873;MAF_USDA=41.765
NC_035093.1	12053415	.	C	T	.	.	MAF_USDA=1.639
NC_035093.1	12053430	.	T	C	.	.	MAF_INRAE=13.924;MAF_USDA=19.412
NC_035093.1	12053432	.	C	T	.	.	MAF_INRAE=2.5;MAF_USDA=6.471
NC_035093.1	12053526	.	C	A	.	.	MAF_INRAE=13.291;MAF_USDA=19.412
NC_035093.1	12053603	.	T	G	.	.	MAF_USDA=2.459
NC_035093.1	12053700	.	C	T	.	.	MAF_USDA=2.459
NC_035093.1	12053724	.	C	G	.	.	MAF_USDA=2.459
NC_035093.1	12053743	.	G	A	.	.	MAF_USDA=3.279
NC_035093.1	12053789	.	T	G	.	.	MAF_INRAE=15.833;MAF_USDA=4.918
NC_035093.1	12053859	.	A	G	.	.	MAF_INRAE=10.759;MAF_USDA=11.765
NC_035093.1	12053899	.	G	C	.	.	MAF_INRAE=36.709;MAF_USDA=17.059
NC_035093.1	12053904	.	A	T	.	.	MAF_INRAE=3.333
NC_035093.1	12053993	.	T	C	.	.	MAF_INRAE=10.759;MAF_USDA=15.882
NC_035093.1	12053998	.	T	G	.	.	MAF_INRAE=15.789;MAF_USDA=9.836
NC_035093.1	12054054	.	T	G	.	.	MAF_USDA=1.639
NC_035093.1	12054079	.	C	A	.	.	MAF_USDA=3.279
NC_035093.1	12054103	.	G	A	.	.	MAF_USDA=3.279
NC_035093.1	12054148	.	G	A	.	.	MAF_INRAE=16.667
NC_035093.1	12054160	.	T	G	.	.	MAF_INRAE=10.759;MAF_USDA=12.353
NC_035093.1	12054302	.	A	G	.	.	MAF_INRAE=36.076;MAF_USDA=20.0
NC_035093.1	12054503	.	C	T	.	.	MAF_INRAE=3.333;MAF_USDA=3.571
NC_035093.1	12054530	.	A	G	.	.	MAF_INRAE=23.418;MAF_USDA=17.47
NC_035093.1	12054635	.	T	G	.	.	MAF_USDA=39.286
NC_035093.1	12054695	.	G	A	.	.	MAF_USDA=3.279
NC_035093.1	12054735	.	C	T	.	.	MAF_USDA=3.279
NC_035093.1	12054736	.	G	A	.	.	MAF_USDA=1.639
NC_035093.1	12054790	.	T	C	.	.	MAF_USDA=3.279
NC_035093.1	12054862	.	A	T	.	.	MAF_USDA=2.459
NC_035093.1	12054876	.	G	A	.	.	MAF_INRAE=3.333;MAF_USDA=5.294
NC_035093.1	12054922	.	T	G	.	.	MAF_USDA=3.279
NC_035093.1	12054935	.	A	G	.	.	MAF_USDA=2.459
NC_035093.1	12054936	.	T	G	.	.	MAF_INRAE=16.667;MAF_USDA=3.279
NC_035093.1	12054988	.	G	C	.	.	MAF_INRAE=10.759;MAF_USDA=4.098
NC_035093.1	12054993	.	G	A	.	.	MAF_USDA=3.279
NC_035093.1	12055019	.	A	T	.	.	MAF_INRAE=36.709;MAF_USDA=17.647
NC_035093.1	12055020	.	C	A	.	.	MAF_INRAE=43.333;MAF_USDA=17.647
NC_035093.1	12055049	.	G	A	.	.	MAF_USDA=3.279
NC_035093.1	12055053	.	C	A	.	.	MAF_USDA=17.647
NC_035093.1	12055060	.	C	A	.	.	MAF_USDA=17.647
NC_035093.1	12055136	.	A	T	.	.	MAF_USDA=8.333
NC_035093.1	12055138	.	A	C	.	.	MAF_USDA=8.333
NC_035093.1	12055139	.	G	C	.	.	MAF_USDA=8.333
NC_035093.1	12055142	.	C	A	.	.	MAF_USDA=2.459
NC_035093.1	12055155	.	T	A	.	.	MAF_INRAE=3.333;MAF_USDA=22.941
NC_035093.1	12055197	.	T	A	.	.	MAF_INRAE=38.608;MAF_USDA=31.176
NC_035093.1	12055203	.	T	C	.	.	MAF_INRAE=3.333;MAF_USDA=8.333
NC_035093.1	12055247	.	C	A	.	.	MAF_USDA=2.459
NC_035093.1	12055256	.	C	A	.	.	MAF_USDA=3.279
NC_035093.1	12055295	.	G	T	.	.	MAF_USDA=4.098
NC_035093.1	12055393	.	G	T	.	.	MAF_INRAE=34.177;MAF_USDA=20.0
NC_035093.1	12055463	.	G	A	.	.	MAF_USDA=3.279
NC_035093.1	12055466	.	G	C	.	.	MAF_INRAE=3.333;MAF_USDA=26.471
NC_035093.1	12055473	.	T	G	.	.	MAF_USDA=3.279
NC_035093.1	12055544	.	T	G	.	.	MAF_USDA=2.459
NC_035093.1	12055572	.	C	A	.	.	MAF_INRAE=3.333;MAF_USDA=21.765
NC_035093.1	12055580	.	T	C	.	.	MAF_INRAE=3.333
NC_035093.1	12055742	.	A	G	.	.	MAF_USDA=1.639
NC_035093.1	12055743	.	C	A	.	.	MAF_USDA=3.279
NC_035093.1	12055744	.	C	T	.	.	MAF_USDA=3.279
NC_035093.1	12055766	.	T	C	.	.	MAF_INRAE=20.833
NC_035093.1	12055804	.	C	T	.	.	MAF_INRAE=4.167;MAF_USDA=24.706
NC_035093.1	12055827	.	C	A	.	.	MAF_INRAE=7.595;MAF_USDA=6.25
NC_035093.1	12055831	.	A	C	.	.	MAF_USDA=3.279
NC_035093.1	12055888	.	T	G	.	.	MAF_INRAE=3.333;MAF_USDA=4.118
NC_035093.1	12055897	.	C	G	.	.	MAF_INRAE=3.333;MAF_USDA=3.279
NC_035093.1	12055912	.	C	A	.	.	MAF_INRAE=3.333;MAF_USDA=1.639
NC_035093.1	12055914	.	T	A	.	.	MAF_USDA=3.279
NC_035093.1	12055917	.	G	C	.	.	MAF_USDA=3.279
NC_035093.1	12055921	.	T	C	.	.	MAF_USDA=8.197
NC_035093.1	12055943	.	T	G	.	.	MAF_INRAE=3.333
NC_035093.1	12056044	.	C	T	.	.	MAF_USDA=2.459
NC_035093.1	12056102	.	G	C	.	.	MAF_INRAE=3.333
NC_035093.1	12056152	.	T	C	.	.	MAF_USDA=42.941
NC_035093.1	12056153	.	T	A	.	.	MAF_USDA=42.941
NC_035093.1	12056154	.	G	C	.	.	MAF_USDA=42.941
NC_035093.1	12056156	.	G	C	.	.	MAF_USDA=42.941
NC_035093.1	12056157	.	T	A	.	.	MAF_USDA=42.353
NC_035093.1	12056158	.	G	C	.	.	MAF_USDA=42.941
NC_035093.1	12056282	.	C	T	.	.	MAF_INRAE=37.342;MAF_USDA=25.294
NC_035093.1	12056391	.	C	A	.	.	MAF_INRAE=16.667;MAF_USDA=4.918
NC_035093.1	12056433	.	T	A	.	.	MAF_USDA=19.412
NC_035093.1	12056441	.	T	C	.	.	MAF_USDA=19.412
NC_035093.1	12056466	.	T	C	.	.	MAF_INRAE=13.291;MAF_USDA=20.0
NC_035093.1	12056541	.	C	T	.	.	MAF_USDA=5.738
NC_035093.1	12056574	.	A	G	.	.	MAF_INRAE=38.608;MAF_USDA=27.647
NC_035093.1	12056659	.	G	A	.	.	MAF_INRAE=9.167;MAF_USDA=8.824
NC_035093.1	12056692	.	A	C	.	.	MAF_USDA=3.279
NC_035093.1	12056699	.	A	C	.	.	MAF_INRAE=27.215;MAF_USDA=31.765
NC_035093.1	12056778	.	C	G	.	.	MAF_USDA=20.0
NC_035093.1	12056783	.	C	T	.	.	MAF_USDA=20.0
NC_035093.1	12056823	.	G	T	.	.	MAF_USDA=8.333
NC_035093.1	12056830	.	T	G	.	.	MAF_USDA=4.118
NC_035093.1	12056867	.	A	T	.	.	MAF_INRAE=26.582;MAF_USDA=29.412
NC_035093.1	12056939	.	A	T	.	.	MAF_INRAE=25.949;MAF_USDA=48.235
NC_035093.1	12056943	.	T	G	.	.	MAF_USDA=2.459
NC_035093.1	12057019	.	A	G	.	.	MAF_INRAE=10.759;MAF_USDA=13.529
NC_035093.1	12057034	.	G	A	.	.	MAF_USDA=1.765
NC_035093.1	12057095	.	C	T	.	.	MAF_USDA=18.235
NC_035093.1	12057172	.	C	G	.	.	MAF_USDA=3.279
NC_035093.1	12057207	.	A	T	.	.	MAF_INRAE=24.051;MAF_USDA=7.647
NC_035093.1	12057240	.	C	T	.	.	MAF_INRAE=16.667;MAF_USDA=3.279
NC_035093.1	12057243	.	G	C	.	.	MAF_INRAE=26.582;MAF_USDA=41.667
NC_035093.1	12057274	.	T	C	.	.	MAF_INRAE=26.582;MAF_USDA=50.0
NC_035093.1	12057281	.	C	G	.	.	MAF_INRAE=26.582;MAF_USDA=48.824
NC_035093.1	12057297	.	C	G	.	.	MAF_USDA=1.724
NC_035093.1	12057353	.	A	G	.	.	MAF_USDA=19.643
NC_035093.1	12057381	.	G	T	.	.	MAF_USDA=3.279
NC_035093.1	12057400	.	G	T	.	.	MAF_USDA=3.279
NC_035093.1	12057452	.	T	C	.	.	MAF_USDA=2.459
NC_035093.1	12057542	.	G	T	.	.	MAF_USDA=4.098
NC_035093.1	12057565	.	T	G	.	.	MAF_INRAE=25.949;MAF_USDA=29.412
NC_035093.1	12057580	.	C	A	.	.	MAF_USDA=33.333
NC_035093.1	12057581	.	T	A	.	.	MAF_USDA=33.333
NC_035093.1	12057588	.	C	T	.	.	MAF_USDA=1.639
NC_035093.1	12057655	.	C	A	.	.	MAF_INRAE=26.582;MAF_USDA=48.235
NC_035093.1	12057658	.	C	G	.	.	MAF_INRAE=17.5;MAF_USDA=2.459
NC_035093.1	12057693	.	T	A	.	.	MAF_USDA=3.333
NC_035093.1	12057704	.	C	T	.	.	MAF_USDA=2.459
NC_035093.1	12057752	.	G	A	.	.	MAF_USDA=1.639
NC_035093.1	12057768	.	T	C	.	.	MAF_INRAE=25.949;MAF_USDA=48.235
NC_035093.1	12057945	.	C	A	.	.	MAF_USDA=1.176
NC_035093.1	12057947	.	A	T	.	.	MAF_INRAE=16.667;MAF_USDA=2.459
NC_035093.1	12058006	.	C	A	.	.	MAF_INRAE=14.167
NC_035093.1	12058015	.	T	C	.	.	MAF_INRAE=25.949;MAF_USDA=33.333
NC_035093.1	12058020	.	C	T	.	.	MAF_INRAE=5.263;MAF_USDA=12.5
NC_035093.1	12058046	.	C	A	.	.	MAF_USDA=4.118
NC_035093.1	12058049	.	T	A	.	.	MAF_USDA=2.941
NC_035093.1	12058050	.	T	A	.	.	MAF_USDA=6.25
NC_035093.1	12058092	.	T	A	.	.	MAF_USDA=2.5
NC_035093.1	12058203	.	G	A	.	.	MAF_INRAE=15.789;MAF_USDA=30.0
NC_035093.1	12058229	.	G	A	.	.	MAF_USDA=1.639
NC_035093.1	12058290	.	G	C	.	.	MAF_USDA=3.279
NC_035093.1	12058335	.	T	C	.	.	MAF_USDA=4.167
NC_035093.1	12058346	.	T	C	.	.	MAF_USDA=3.333
NC_035093.1	12058368	.	T	C	.	.	MAF_USDA=4.167
NC_035093.1	12058400	.	A	C	.	.	MAF_USDA=3.279
NC_035093.1	12058450	.	T	G	.	.	MAF_USDA=1.639
NC_035093.1	12058543	.	A	T	.	.	MAF_USDA=3.279
NC_035093.1	12058598	.	A	T	.	.	MAF_INRAE=1.667
NC_035093.1	12058641	.	C	A	.	.	MAF_INRAE=20.833;MAF_USDA=23.529
NC_035093.1	12058664	.	A	T	.	.	MAF_USDA=3.279
NC_035093.1	12058683	.	A	T	.	.	MAF_INRAE=26.582
NC_035093.1	12058716	.	T	A	.	.	MAF_USDA=3.333
NC_035093.1	12058727	.	A	T	.	.	MAF_USDA=3.279
NC_035093.1	12058743	.	T	C	.	.	MAF_USDA=3.279
NC_035093.1	12058752	.	A	G	.	.	MAF_INRAE=3.333
NC_035093.1	12058755	.	G	T	.	.	MAF_INRAE=36.076;MAF_USDA=17.647
NC_035093.1	12058786	.	A	C	.	.	MAF_USDA=4.098
NC_035093.1	12058791	.	G	T	.	.	MAF_USDA=3.333
NC_035093.1	12058795	.	C	T	.	.	MAF_USDA=5.0
NC_035093.1	12058796	.	G	A	.	.	MAF_USDA=3.333
NC_035093.1	12058813	.	T	A	.	.	MAF_USDA=12.5
NC_035093.1	12058861	.	T	G	.	.	MAF_USDA=9.322
NC_035093.1	12058884	.	C	T	.	.	MAF_USDA=8.333
NC_035093.1	12058908	.	C	T	.	.	MAF_USDA=26.786
NC_035093.1	12058926	.	A	G	.	.	MAF_USDA=3.279
NC_035093.1	12058940	.	A	T	.	.	MAF_USDA=9.836
NC_035093.1	12058949	.	C	A	.	.	MAF_USDA=10.588
NC_035093.1	12058955	.	G	T	.	.	MAF_USDA=8.197
NC_035093.1	12058981	.	T	A	.	.	MAF_INRAE=10.127;MAF_USDA=24.706
NC_035093.1	12059005	.	G	A	.	.	MAF_INRAE=3.333
NC_035093.1	12059013	.	G	C	.	.	MAF_INRAE=10.759;MAF_USDA=24.118
NC_035093.1	12059015	.	C	G	.	.	MAF_INRAE=20.0;MAF_USDA=21.765
NC_035093.1	12059070	.	C	A	.	.	MAF_USDA=3.279
NC_035093.1	12059105	.	T	C	.	.	MAF_USDA=8.197
NC_035093.1	12059138	.	G	A	.	.	MAF_USDA=4.098
NC_035093.1	12059159	.	C	A	.	.	MAF_INRAE=26.582;MAF_USDA=14.706
NC_035093.1	12059172	.	G	A	.	.	MAF_USDA=1.639
NC_035093.1	12059222	.	T	C	.	.	MAF_USDA=4.118
NC_035093.1	12059314	.	C	T	.	.	MAF_USDA=2.459
NC_035093.1	12059325	.	A	G	.	.	MAF_USDA=5.882
NC_035093.1	12059344	.	C	G	.	.	MAF_USDA=3.279
NC_035093.1	12059383	.	C	A	.	.	MAF_USDA=1.639
NC_035093.1	12059390	.	G	T	.	.	MAF_INRAE=2.5
NC_035093.1	12059393	.	T	C	.	.	MAF_INRAE=2.5
NC_035093.1	12059420	.	C	G	.	.	MAF_INRAE=3.165;MAF_USDA=8.824
NC_035093.1	12059427	.	C	T	.	.	MAF_INRAE=10.127;MAF_USDA=26.471
NC_035093.1	12059552	.	T	C	.	.	MAF_USDA=3.279
NC_035093.1	12059638	.	G	T	.	.	MAF_USDA=2.941
NC_035093.1	12059653	.	G	A	.	.	MAF_USDA=1.639
NC_035093.1	12059670	.	A	T	.	.	MAF_INRAE=3.165;MAF_USDA=10.588
NC_035093.1	12059723	.	G	A	.	.	MAF_USDA=1.176
NC_035093.1	12059742	.	C	T	.	.	MAF_INRAE=10.759;MAF_USDA=25.0
NC_035093.1	12059752	.	C	T	.	.	MAF_INRAE=3.333
NC_035093.1	12059767	.	C	T	.	.	MAF_INRAE=7.595;MAF_USDA=4.167
NC_035093.1	12059895	.	A	G	.	.	MAF_INRAE=10.759;MAF_USDA=24.706
NC_035093.1	12059947	.	G	A	.	.	MAF_INRAE=25.949;MAF_USDA=45.882
NC_035093.1	12060048	.	C	T	.	.	MAF_USDA=3.279
NC_035093.1	12060059	.	C	T	.	.	MAF_INRAE=3.165;MAF_USDA=8.824
NC_035093.1	12060061	.	C	G	.	.	MAF_USDA=3.279
NC_035093.1	12060119	.	C	T	.	.	MAF_INRAE=3.333
NC_035093.1	12060232	.	G	A	.	.	MAF_INRAE=16.667;MAF_USDA=4.918
NC_035093.1	12060276	.	T	G	.	.	MAF_USDA=3.279
NC_035093.1	12060302	.	C	T	.	.	MAF_INRAE=2.5
NC_035093.1	12060316	.	C	T	.	.	MAF_INRAE=24.051;MAF_USDA=5.882
NC_035093.1	12060323	.	G	A	.	.	MAF_USDA=6.557
NC_035093.1	12060348	.	C	T	.	.	MAF_USDA=2.459
NC_035093.1	12060385	.	G	A	.	.	MAF_USDA=1.639
NC_035093.1	12060386	.	A	T	.	.	MAF_INRAE=10.759;MAF_USDA=7.059
NC_035093.1	12060403	.	G	A	.	.	MAF_INRAE=15.833;MAF_USDA=3.279
NC_035093.1	12060437	.	G	A	.	.	MAF_INRAE=36.709;MAF_USDA=17.647
NC_035093.1	12060479	.	C	T	.	.	MAF_INRAE=7.595;MAF_USDA=4.167
NC_035093.1	12060487	.	T	C	.	.	MAF_USDA=2.459
NC_035093.1	12060499	.	C	T	.	.	MAF_INRAE=3.333
NC_035093.1	12060540	.	C	T	.	.	MAF_USDA=1.639
NC_035093.1	12060584	.	T	C	.	.	MAF_USDA=3.279
NC_035093.1	12060636	.	T	A	.	.	MAF_USDA=4.118
NC_035093.1	12060648	.	C	T	.	.	MAF_INRAE=7.595;MAF_USDA=4.167
NC_035093.1	12060658	.	T	C	.	.	MAF_USDA=3.279
NC_035093.1	12060719	.	A	G	.	.	MAF_INRAE=10.759;MAF_USDA=28.235
NC_035093.1	12060772	.	C	T	.	.	MAF_INRAE=36.709;MAF_USDA=18.235
NC_035093.1	12060776	.	A	G	.	.	MAF_INRAE=3.333;MAF_USDA=4.118
NC_035093.1	12060784	.	G	A	.	.	MAF_INRAE=39.873;MAF_USDA=27.647
NC_035093.1	12060788	.	C	A	.	.	MAF_INRAE=20.0;MAF_USDA=3.279
NC_035093.1	12060790	.	T	A	.	.	MAF_INRAE=3.333
NC_035093.1	12060826	.	G	C	.	.	MAF_USDA=2.459
NC_035093.1	12060831	.	G	A	.	.	MAF_USDA=1.639
NC_035093.1	12060855	.	G	A	.	.	MAF_USDA=2.459
NC_035093.1	12060900	.	T	G	.	.	MAF_INRAE=20.833;MAF_USDA=25.882
NC_035093.1	12060932	.	A	T	.	.	MAF_USDA=3.279
NC_035093.1	12060973	.	G	T	.	.	MAF_USDA=4.918
NC_035093.1	12060995	.	G	A	.	.	MAF_INRAE=10.759;MAF_USDA=25.882
NC_035093.1	12060997	.	A	G	.	.	MAF_INRAE=17.5
NC_035093.1	12060998	.	A	G	.	.	MAF_USDA=5.952
NC_035093.1	12061017	.	G	A	.	.	MAF_USDA=2.941
NC_035093.1	12061037	.	T	A	.	.	MAF_INRAE=21.667;MAF_USDA=26.471
NC_035093.1	12061040	.	A	T	.	.	MAF_INRAE=9.167;MAF_USDA=23.529
NC_035093.1	12061055	.	T	G	.	.	MAF_INRAE=20.833;MAF_USDA=8.333
NC_035093.1	12061061	.	G	A	.	.	MAF_INRAE=8.333;MAF_USDA=24.706
NC_035093.1	12061102	.	G	A	.	.	MAF_INRAE=10.127;MAF_USDA=24.118
NC_035093.1	12061174	.	A	G	.	.	MAF_USDA=2.459
NC_035093.1	12061206	.	G	A	.	.	MAF_INRAE=26.582;MAF_USDA=46.471
NC_035093.1	12061228	.	A	T	.	.	MAF_INRAE=10.759;MAF_USDA=25.294
NC_035093.1	12061256	.	G	C	.	.	MAF_USDA=1.639
NC_035093.1	12061278	.	A	T	.	.	MAF_USDA=1.667
NC_035093.1	12061301	.	G	A	.	.	MAF_USDA=9.167
NC_035093.1	12061323	.	G	A	.	.	MAF_INRAE=10.127;MAF_USDA=25.595
NC_035093.1	12061326	.	G	A	.	.	MAF_USDA=25.0
NC_035093.1	12061356	.	G	A	.	.	MAF_USDA=3.279
NC_035093.1	12061403	.	C	T	.	.	MAF_INRAE=3.333
NC_035093.1	12061404	.	G	A	.	.	MAF_USDA=1.639
NC_035093.1	12061475	.	C	A	.	.	MAF_USDA=1.765
NC_035093.1	12061484	.	G	A	.	.	MAF_USDA=3.279
NC_035093.1	12061499	.	T	G	.	.	MAF_USDA=2.941
NC_035093.1	12061501	.	G	A	.	.	MAF_USDA=2.941
NC_035093.1	12061523	.	A	T	.	.	MAF_USDA=3.279
NC_035093.1	12061572	.	A	C	.	.	MAF_INRAE=7.595;MAF_USDA=2.083
NC_035093.1	12061594	.	C	A	.	.	MAF_USDA=1.639
NC_035093.1	12061605	.	C	A	.	.	MAF_USDA=5.294
NC_035093.1	12061656	.	C	A	.	.	MAF_INRAE=15.0
NC_035093.1	12061657	.	G	A	.	.	MAF_USDA=3.279
NC_035093.1	12061708	.	G	A	.	.	MAF_USDA=3.279
NC_035093.1	12061739	.	A	G	.	.	MAF_INRAE=25.949;MAF_USDA=14.118
NC_035093.1	12061742	.	G	A	.	.	MAF_USDA=2.459
NC_035093.1	12061745	.	A	G	.	.	MAF_USDA=3.279
NC_035093.1	12061786	.	G	C	.	.	MAF_USDA=1.639
NC_035093.1	12061809	.	A	G	.	.	MAF_USDA=3.279
NC_035093.1	12061831	.	G	A	.	.	MAF_USDA=3.279
NC_035093.1	12061851	.	C	T	.	.	MAF_USDA=2.941
NC_035093.1	12061859	.	T	C	.	.	MAF_INRAE=25.316;MAF_USDA=44.706
NC_035093.1	12061862	.	A	C	.	.	MAF_USDA=2.459
NC_035093.1	12061863	.	T	G	.	.	MAF_INRAE=20.0;MAF_USDA=25.294
NC_035093.1	12061881	.	T	C	.	.	MAF_INRAE=20.0;MAF_USDA=25.595
NC_035093.1	12061899	.	G	A	.	.	MAF_USDA=2.459
NC_035093.1	12061913	.	T	C	.	.	MAF_INRAE=26.582;MAF_USDA=45.882
NC_035093.1	12061914	.	T	A	.	.	MAF_USDA=2.459
NC_035093.1	12061938	.	TGCAGTCTTAGTG	TGCAGTCTTAGTC	.	.	MAF_USDA=8.333
NC_035093.1	12061950	.	G	C	.	.	MAF_INRAE=27.215
NC_035093.1	12061967	.	C	G	.	.	MAF_USDA=5.882
NC_035093.1	12061969	.	G	A	.	.	MAF_USDA=5.738
NC_035093.1	12061985	.	C	T	.	.	MAF_USDA=3.279
NC_035093.1	12062010	.	C	T	.	.	MAF_USDA=2.459
NC_035093.1	12062062	.	C	A	.	.	MAF_USDA=24.706
NC_035093.1	12062068	.	T	G	.	.	MAF_INRAE=26.316;MAF_USDA=7.059
NC_035093.1	12062070	.	A	G	.	.	MAF_USDA=23.81
NC_035093.1	12063605	.	C	G	.	.	MAF_USDA=31.25
NC_035093.1	12063730	.	T	A	.	.	MAF_USDA=45.833
NC_035093.1	12063743	.	G	T	.	.	MAF_USDA=1.639
NC_035093.1	12063752	.	G	T	.	.	MAF_INRAE=2.632;MAF_USDA=28.235
NC_035093.1	12063754	.	T	A	.	.	MAF_USDA=4.167
NC_035093.1	12063827	.	C	T	.	.	MAF_INRAE=25.949;MAF_USDA=41.667
NC_035093.1	12063831	.	C	T	.	.	MAF_INRAE=10.759
NC_035093.1	12063844	.	G	A	.	.	MAF_INRAE=10.759;MAF_USDA=7.059
NC_035093.1	12063889	.	A	T	.	.	MAF_INRAE=25.949;MAF_USDA=44.118
NC_035093.1	12063902	.	C	T	.	.	MAF_USDA=1.639
NC_035093.1	12063974	.	G	A	.	.	MAF_USDA=9.016
NC_035093.1	12063983	.	G	A	.	.	MAF_USDA=8.333
NC_035093.1	12063986	.	T	C	.	.	MAF_INRAE=25.949;MAF_USDA=44.706
NC_035093.1	12063993	.	G	C	.	.	MAF_INRAE=24.051;MAF_USDA=9.016
NC_035093.1	12063996	.	A	C	.	.	MAF_INRAE=39.873;MAF_USDA=28.235
NC_035093.1	12064004	.	C	A	.	.	MAF_INRAE=3.333
NC_035093.1	12064009	.	C	T	.	.	MAF_INRAE=26.582;MAF_USDA=15.294
NC_035093.1	12064022	.	A	C	.	.	MAF_INRAE=20.0;MAF_USDA=20.588
NC_035093.1	12064023	.	T	A	.	.	MAF_INRAE=23.418;MAF_USDA=7.377
NC_035093.1	12064031	.	C	T	.	.	MAF_INRAE=10.759;MAF_USDA=26.471
NC_035093.1	12064032	.	G	A	.	.	MAF_INRAE=3.333
NC_035093.1	12064057	.	C	T	.	.	MAF_INRAE=19.167;MAF_USDA=27.647
NC_035093.1	12064081	.	G	A	.	.	MAF_INRAE=17.5;MAF_USDA=7.647
NC_035093.1	12064083	.	G	A	.	.	MAF_INRAE=9.167;MAF_USDA=26.471
NC_035093.1	12064099	.	T	A	.	.	MAF_USDA=2.459
NC_035093.1	12064116	.	C	A	.	.	MAF_INRAE=9.167;MAF_USDA=25.0
NC_035093.1	12064143	.	C	T	.	.	MAF_USDA=2.459
NC_035093.1	12064190	.	G	A	.	.	MAF_INRAE=3.333
NC_035093.1	12064199	.	C	T	.	.	MAF_INRAE=3.333
NC_035093.1	12064204	.	G	A	.	.	MAF_USDA=4.706
NC_035093.1	12064263	.	T	A	.	.	MAF_INRAE=3.333
NC_035093.1	12064286	.	T	C	.	.	MAF_INRAE=20.0;MAF_USDA=24.706
NC_035093.1	12064316	.	A	T	.	.	MAF_INRAE=20.0;MAF_USDA=25.882
NC_035093.1	12064322	.	A	C	.	.	MAF_INRAE=3.333
NC_035093.1	12064347	.	G	T	.	.	MAF_USDA=1.639
NC_035093.1	12064355	.	T	G	.	.	MAF_INRAE=10.759;MAF_USDA=27.059
NC_035093.1	12064360	.	C	T	.	.	MAF_USDA=3.279
NC_035093.1	12064372	.	A	T	.	.	MAF_USDA=5.294
NC_035093.1	12064402	.	C	A	.	.	MAF_USDA=1.639
NC_035093.1	12064432	.	C	T	.	.	MAF_INRAE=25.833
NC_035093.1	12064508	.	T	C	.	.	MAF_INRAE=25.949;MAF_USDA=46.471
NC_035093.1	12064520	.	A	G	.	.	MAF_INRAE=25.949;MAF_USDA=45.882
NC_035093.1	12064565	.	G	C	.	.	MAF_INRAE=15.789
NC_035093.1	12064567	.	C	A	.	.	MAF_USDA=16.667
NC_035093.1	12064643	.	A	G	.	.	MAF_INRAE=26.582;MAF_USDA=45.294
NC_035093.1	12064657	.	T	C	.	.	MAF_INRAE=20.0;MAF_USDA=26.471
NC_035093.1	12064658	.	G	A	.	.	MAF_INRAE=2.5;MAF_USDA=9.412
NC_035093.1	12064677	.	T	C	.	.	MAF_INRAE=27.215;MAF_USDA=44.706
NC_035093.1	12064690	.	C	A	.	.	MAF_USDA=2.459
NC_035093.1	12064691	.	T	A	.	.	MAF_INRAE=20.0;MAF_USDA=24.706
NC_035093.1	12064693	.	C	T	.	.	MAF_USDA=2.459
NC_035093.1	12064701	.	T	A	.	.	MAF_INRAE=15.789;MAF_USDA=45.882
NC_035093.1	12064731	.	G	C	.	.	MAF_USDA=2.459
NC_035093.1	12064774	.	C	A	.	.	MAF_INRAE=25.949;MAF_USDA=45.294
NC_035093.1	12064786	.	C	T	.	.	MAF_INRAE=10.759;MAF_USDA=28.235
NC_035093.1	12064824	.	G	C	.	.	MAF_INRAE=15.789;MAF_USDA=27.647
NC_035093.1	12064836	.	C	G	.	.	MAF_INRAE=15.789;MAF_USDA=41.667
NC_035093.1	12064853	.	T	A	.	.	MAF_INRAE=8.228;MAF_USDA=25.0
NC_035093.1	12064859	.	C	A	.	.	MAF_INRAE=8.861;MAF_USDA=21.176
NC_035093.1	12064892	.	A	G	.	.	MAF_USDA=2.459
NC_035093.1	12064955	.	C	T	.	.	MAF_INRAE=10.759;MAF_USDA=28.571
NC_035093.1	12064961	.	G	A	.	.	MAF_INRAE=4.167
NC_035093.1	12064971	.	T	A	.	.	MAF_INRAE=37.342;MAF_USDA=28.824
NC_035093.1	12065107	.	G	A	.	.	MAF_INRAE=7.595;MAF_USDA=3.529
NC_035093.1	12065172	.	C	T	.	.	MAF_USDA=2.459
NC_035093.1	12065239	.	A	G	.	.	MAF_USDA=2.353
NC_035093.1	12065270	.	G	A	.	.	MAF_USDA=2.353
NC_035093.1	12065333	.	A	T	.	.	MAF_INRAE=10.759;MAF_USDA=25.294
NC_035093.1	12065464	.	C	A	.	.	MAF_USDA=4.118
NC_035093.1	12065472	.	G	T	.	.	MAF_USDA=4.098
NC_035093.1	12065492	.	A	T	.	.	MAF_USDA=4.098
NC_035093.1	12065499	.	G	A	.	.	MAF_USDA=3.279
NC_035093.1	12065514	.	G	T	.	.	MAF_INRAE=7.595
NC_035093.1	12065523	.	G	A	.	.	MAF_INRAE=10.759;MAF_USDA=24.706
NC_035093.1	12065555	.	C	T	.	.	MAF_INRAE=36.709;MAF_USDA=18.452
NC_035093.1	12065589	.	A	T	.	.	MAF_INRAE=2.632;MAF_USDA=4.118
NC_035093.1	12065612	.	A	G	.	.	MAF_USDA=2.459
NC_035093.1	12065624	.	T	A	.	.	MAF_INRAE=10.759;MAF_USDA=27.059
NC_035093.1	12065678	.	G	A	.	.	MAF_USDA=2.459
NC_035093.1	12065681	.	G	A	.	.	MAF_USDA=2.459
NC_035093.1	12065704	.	T	C	.	.	MAF_USDA=3.279
NC_035093.1	12065749	.	G	T	.	.	MAF_INRAE=10.759;MAF_USDA=25.294
NC_035093.1	12065774	.	G	A	.	.	MAF_INRAE=3.333;MAF_USDA=4.118
NC_035093.1	12065791	.	A	G	.	.	MAF_USDA=9.836
NC_035093.1	12065811	.	A	C	.	.	MAF_INRAE=10.759;MAF_USDA=25.294
NC_035093.1	12065835	.	T	C	.	.	MAF_USDA=4.118
NC_035093.1	12065899	.	T	G	.	.	MAF_USDA=3.529
NC_035093.1	12065925	.	G	A	.	.	MAF_USDA=2.459
NC_035093.1	12065941	.	G	A	.	.	MAF_USDA=1.639
NC_035093.1	12065953	.	G	A	.	.	MAF_USDA=7.377
NC_035093.1	12065977	.	T	C	.	.	MAF_USDA=3.279
NC_035093.1	12065996	.	T	A	.	.	MAF_USDA=3.279
NC_035093.1	12066030	.	G	A	.	.	MAF_INRAE=2.5
NC_035093.1	12066033	.	A	C	.	.	MAF_USDA=1.639
NC_035093.1	12066034	.	T	C	.	.	MAF_INRAE=2.5
NC_035093.1	12066036	.	C	G	.	.	MAF_INRAE=3.333
NC_035093.1	12066054	.	T	A	.	.	MAF_INRAE=3.333
NC_035093.1	12066065	.	T	C	.	.	MAF_INRAE=3.333
NC_035093.1	12066077	.	C	T	.	.	MAF_INRAE=3.333
NC_035093.1	12066095	.	G	A	.	.	MAF_INRAE=7.595
NC_035093.1	12066169	.	C	T	.	.	MAF_USDA=1.667
NC_035093.1	12066175	.	G	A	.	.	MAF_INRAE=23.418;MAF_USDA=7.143
NC_035093.1	12066176	.	G	C	.	.	MAF_INRAE=17.5;MAF_USDA=7.143
NC_035093.1	12066192	.	A	T	.	.	MAF_USDA=1.667
NC_035093.1	12066207	.	G	A	.	.	MAF_USDA=1.667
NC_035093.1	12066255	.	C	T	.	.	MAF_INRAE=16.667;MAF_USDA=3.333
NC_035093.1	12066304	.	T	A	.	.	MAF_INRAE=49.367;MAF_USDA=34.524
NC_035093.1	12066314	.	G	A	.	.	MAF_USDA=6.667
NC_035093.1	12066351	.	T	G	.	.	MAF_INRAE=3.333
NC_035093.1	12066568	.	C	T	.	.	MAF_USDA=2.941
NC_035093.1	12066678	.	G	A	.	.	MAF_USDA=39.13
NC_035093.1	12066878	.	A	C	.	.	MAF_USDA=20.455
NC_035093.1	12067957	.	C	A	.	.	MAF_USDA=31.25
NC_035093.1	12068065	.	A	C	.	.	MAF_USDA=10.119
NC_035093.1	12068129	.	C	T	.	.	MAF_USDA=1.667
NC_035093.1	12068142	.	G	T	.	.	MAF_USDA=6.25
NC_035093.1	12068147	.	G	A	.	.	MAF_INRAE=11.667
NC_035093.1	12068166	.	A	C	.	.	MAF_INRAE=7.595;MAF_USDA=4.167
NC_035093.1	12068219	.	C	T	.	.	MAF_USDA=27.976
NC_035093.1	12068265	.	C	T	.	.	MAF_USDA=3.333
NC_035093.1	12068401	.	A	G	.	.	MAF_INRAE=10.127;MAF_USDA=5.0
NC_035093.1	12068418	.	A	C	.	.	MAF_INRAE=31.579
NC_035093.1	12068474	.	A	G	.	.	MAF_USDA=3.333
NC_035093.1	12068533	.	A	G	.	.	MAF_INRAE=12.025;MAF_USDA=5.357
NC_035093.1	12068544	.	A	C	.	.	MAF_INRAE=6.962;MAF_USDA=4.167
NC_035093.1	12068662	.	G	A	.	.	MAF_INRAE=49.367;MAF_USDA=45.238
NC_035093.1	12068667	.	A	G	.	.	MAF_USDA=1.667
NC_035093.1	12068752	.	C	A	.	.	MAF_INRAE=44.167
NC_035093.1	12068778	.	C	T	.	.	MAF_INRAE=4.167
NC_035093.1	12068779	.	C	G	.	.	MAF_INRAE=2.5
NC_035093.1	12068789	.	C	G	.	.	MAF_INRAE=2.5
NC_035093.1	12068848	.	T	C	.	.	MAF_INRAE=2.5
NC_035093.1	12068851	.	T	C	.	.	MAF_INRAE=1.667
NC_035093.1	12068857	.	T	C	.	.	MAF_INRAE=4.167
NC_035093.1	12068902	.	A	G	.	.	MAF_INRAE=1.667
NC_035093.1	12068908	.	G	A	.	.	MAF_INRAE=1.667
NC_035093.1	12068925	.	C	G	.	.	MAF_INRAE=15.0
NC_035093.1	12068927	.	C	T	.	.	MAF_USDA=16.667
NC_035093.1	12068930	.	C	T	.	.	MAF_INRAE=2.5
NC_035093.1	12068932	.	T	C	.	.	MAF_INRAE=2.5
NC_035093.1	12068940	.	C	T	.	.	MAF_INRAE=2.5
NC_035093.1	12068946	.	A	G	.	.	MAF_INRAE=2.5
NC_035093.1	12068948	.	T	A	.	.	MAF_INRAE=1.667
NC_035093.1	12068961	.	G	A	.	.	MAF_INRAE=1.667
NC_035093.1	12068962	.	C	T	.	.	MAF_INRAE=17.5
NC_035093.1	12068964	.	T	A	.	.	MAF_INRAE=1.667
NC_035093.1	12068967	.	G	A	.	.	MAF_INRAE=12.5
NC_035093.1	12068982	.	T	C	.	.	MAF_INRAE=1.667
NC_035093.1	12068992	.	C	T	.	.	MAF_INRAE=3.333
NC_035093.1	12069039	.	T	C	.	.	MAF_USDA=41.667
NC_035093.1	12069082	.	T	A	.	.	MAF_INRAE=2.532;MAF_USDA=16.471
NC_035093.1	12069114	.	C	T	.	.	MAF_INRAE=32.911
NC_035093.1	12069154	.	C	T	.	.	MAF_INRAE=5.696;MAF_USDA=5.738
NC_035093.1	12069266	.	C	G	.	.	MAF_INRAE=42.105;MAF_USDA=12.5
NC_035093.1	12069344	.	T	G	.	.	MAF_INRAE=15.833
NC_035093.1	12069445	.	A	G	.	.	MAF_INRAE=5.263;MAF_USDA=33.929
NC_035093.1	12069572	.	A	C	.	.	MAF_INRAE=23.418;MAF_USDA=7.647
NC_035093.1	12069573	.	A	C	.	.	MAF_INRAE=24.051;MAF_USDA=13.529
NC_035093.1	12069605	.	A	G	.	.	MAF_USDA=1.765
NC_035093.1	12069615	.	A	G	.	.	MAF_INRAE=18.354;MAF_USDA=1.639
NC_035093.1	12069627	.	A	G	.	.	MAF_INRAE=15.833;MAF_USDA=8.235
NC_035093.1	12069629	.	T	A	.	.	MAF_USDA=2.083
NC_035093.1	12069661	.	G	T	.	.	MAF_INRAE=14.167;MAF_USDA=6.557
NC_035093.1	12069709	.	C	A	.	.	MAF_USDA=1.639
NC_035093.1	12069764	.	C	A	.	.	MAF_USDA=7.059
NC_035093.1	12069775	.	A	G	.	.	MAF_USDA=3.279
NC_035093.1	12069789	.	A	G	.	.	MAF_USDA=1.639
NC_035093.1	12069797	.	G	A	.	.	MAF_INRAE=35.443;MAF_USDA=20.0
NC_035093.1	12069811	.	G	A	.	.	MAF_INRAE=41.139;MAF_USDA=43.529
NC_035093.1	12069919	.	T	A	.	.	MAF_USDA=3.279
NC_035093.1	12069950	.	A	C	.	.	MAF_INRAE=35.443;MAF_USDA=19.412
NC_035093.1	12070051	.	C	T	.	.	MAF_USDA=3.279
NC_035093.1	12070066	.	T	A	.	.	MAF_INRAE=16.667;MAF_USDA=10.588
NC_035093.1	12070132	.	A	C	.	.	MAF_INRAE=16.667;MAF_USDA=3.279
NC_035093.1	12070157	.	C	T	.	.	MAF_USDA=2.941
NC_035093.1	12070191	.	T	G	.	.	MAF_INRAE=31.646;MAF_USDA=34.706
NC_035093.1	12070211	.	G	A	.	.	MAF_INRAE=21.053;MAF_USDA=4.118
NC_035093.1	12070212	.	G	A	.	.	MAF_USDA=4.118
NC_035093.1	12070227	.	A	T	.	.	MAF_USDA=4.118
NC_035093.1	12070237	.	C	T	.	.	MAF_USDA=1.639
NC_035093.1	12070239	.	C	G	.	.	MAF_INRAE=36.709;MAF_USDA=20.0
NC_035093.1	12070262	.	C	T	.	.	MAF_INRAE=10.759;MAF_USDA=17.059
NC_035093.1	12070269	.	C	T	.	.	MAF_INRAE=2.5;MAF_USDA=6.25
NC_035093.1	12070270	.	T	A	.	.	MAF_INRAE=23.418;MAF_USDA=33.333
NC_035093.1	12070287	.	A	C	.	.	MAF_INRAE=10.759;MAF_USDA=17.647
NC_035093.1	12070302	.	G	C	.	.	MAF_USDA=5.738
NC_035093.1	12070307	.	A	C	.	.	MAF_INRAE=41.139;MAF_USDA=48.824
NC_035093.1	12070317	.	C	T	.	.	MAF_INRAE=36.709;MAF_USDA=21.176
NC_035093.1	12070323	.	G	A	.	.	MAF_USDA=9.016
NC_035093.1	12070329	.	C	A	.	.	MAF_INRAE=36.709;MAF_USDA=20.0
NC_035093.1	12070337	.	T	C	.	.	MAF_INRAE=10.759;MAF_USDA=27.647
NC_035093.1	12070409	.	C	G	.	.	MAF_INRAE=15.789;MAF_USDA=20.0
NC_035093.1	12070461	.	C	A	.	.	MAF_USDA=2.459
NC_035093.1	12070543	.	A	T	.	.	MAF_INRAE=18.987;MAF_USDA=7.647
NC_035093.1	12070569	.	G	T	.	.	MAF_INRAE=36.709;MAF_USDA=37.059
NC_035093.1	12070583	.	G	T	.	.	MAF_INRAE=25.949;MAF_USDA=12.353
NC_035093.1	12070625	.	T	A	.	.	MAF_INRAE=10.759;MAF_USDA=14.706
NC_035093.1	12070630	.	A	T	.	.	MAF_INRAE=10.759;MAF_USDA=7.059
NC_035093.1	12070646	.	G	T	.	.	MAF_INRAE=10.759;MAF_USDA=7.059
NC_035093.1	12070706	.	C	T	.	.	MAF_INRAE=23.418;MAF_USDA=11.765
NC_035093.1	12070724	.	C	T	.	.	MAF_USDA=14.706
NC_035093.1	12070789	.	C	T	.	.	MAF_INRAE=9.494;MAF_USDA=15.294
NC_035093.1	12070842	.	G	A	.	.	MAF_INRAE=7.595;MAF_USDA=1.765
NC_035093.1	12070879	.	G	A	.	.	MAF_INRAE=27.215;MAF_USDA=27.869
NC_035093.1	12070964	.	G	A	.	.	MAF_INRAE=34.81
NC_035093.1	12071006	.	G	T	.	.	MAF_INRAE=34.81
NC_035093.1	12071034	.	C	T	.	.	MAF_INRAE=15.789;MAF_USDA=7.059
NC_035093.1	12071156	.	C	A	.	.	MAF_USDA=9.836
NC_035093.1	12071211	.	C	A	.	.	MAF_INRAE=36.709;MAF_USDA=17.059
NC_035093.1	12071242	.	G	A	.	.	MAF_INRAE=3.333;MAF_USDA=6.25
NC_035093.1	12071304	.	A	G	.	.	MAF_INRAE=37.975;MAF_USDA=18.235
NC_035093.1	12071317	.	A	G	.	.	MAF_USDA=11.765
NC_035093.1	12071357	.	C	T	.	.	MAF_INRAE=10.759;MAF_USDA=17.647
NC_035093.1	12071380	.	G	C	.	.	MAF_USDA=1.639
NC_035093.1	12071455	.	T	A	.	.	MAF_USDA=10.656
NC_035093.1	12071479	.	G	A	.	.	MAF_INRAE=48.734;MAF_USDA=38.824
NC_035093.1	12071484	.	T	A	.	.	MAF_INRAE=10.759;MAF_USDA=7.059
NC_035093.1	12071498	.	C	T	.	.	MAF_INRAE=37.975;MAF_USDA=18.824
NC_035093.1	12071535	.	G	T	.	.	MAF_INRAE=18.987;MAF_USDA=6.471
NC_035093.1	12071568	.	G	T	.	.	MAF_USDA=3.279
NC_035093.1	12071578	.	T	C	.	.	MAF_USDA=3.279
NC_035093.1	12071625	.	C	T	.	.	MAF_USDA=1.639
NC_035093.1	12071631	.	T	G	.	.	MAF_INRAE=36.709;MAF_USDA=17.647
NC_035093.1	12071632	.	G	A	.	.	MAF_USDA=3.279
NC_035093.1	12071660	.	G	A	.	.	MAF_USDA=11.176
NC_035093.1	12071677	.	C	A	.	.	MAF_INRAE=5.063;MAF_USDA=9.836
NC_035093.1	12071700	.	G	A	.	.	MAF_INRAE=18.354;MAF_USDA=2.941
NC_035093.1	12071710	.	G	T	.	.	MAF_USDA=11.176
NC_035093.1	12071716	.	A	G	.	.	MAF_INRAE=24.684;MAF_USDA=31.176
NC_035093.1	12071735	.	T	C	.	.	MAF_USDA=12.353
NC_035093.1	12071759	.	C	T	.	.	MAF_INRAE=22.152;MAF_USDA=25.294
NC_035093.1	12071768	.	A	T	.	.	MAF_INRAE=22.152;MAF_USDA=45.882
NC_035093.1	12071809	.	G	T	.	.	MAF_USDA=2.083
NC_035093.1	12071822	.	G	C	.	.	MAF_USDA=3.279
NC_035093.1	12071836	.	C	T	.	.	MAF_INRAE=20.0;MAF_USDA=30.0
NC_035093.1	12072007	.	G	A	.	.	MAF_USDA=2.459
NC_035093.1	12072024	.	G	A	.	.	MAF_INRAE=1.667;MAF_USDA=2.459
NC_035093.1	12072150	.	G	A	.	.	MAF_USDA=2.459
NC_035093.1	12072185	.	T	C	.	.	MAF_USDA=4.098
NC_035093.1	12072212	.	T	G	.	.	MAF_USDA=4.098
NC_035093.1	12072300	.	A	G	.	.	MAF_USDA=4.098
NC_035093.1	12072377	.	A	G	.	.	MAF_INRAE=10.759;MAF_USDA=7.647
NC_035093.1	12072380	.	G	T	.	.	MAF_USDA=3.279
NC_035093.1	12072390	.	C	T	.	.	MAF_INRAE=42.405;MAF_USDA=25.882
NC_035093.1	12072436	.	A	G	.	.	MAF_USDA=20.588
NC_035093.1	12072502	.	C	T	.	.	MAF_INRAE=15.0
NC_035093.1	12072542	.	G	T	.	.	MAF_USDA=1.639
NC_035093.1	12072549	.	G	C	.	.	MAF_USDA=1.639
NC_035093.1	12072660	.	A	G	.	.	MAF_INRAE=15.0;MAF_USDA=16.471
NC_035093.1	12072816	.	C	T	.	.	MAF_INRAE=42.405;MAF_USDA=23.529
NC_035093.1	12072863	.	T	A	.	.	MAF_INRAE=3.333
NC_035093.1	12072895	.	G	A	.	.	MAF_INRAE=7.595;MAF_USDA=4.167
NC_035093.1	12072913	.	C	T	.	.	MAF_USDA=4.098
NC_035093.1	12072931	.	G	C	.	.	MAF_INRAE=24.684;MAF_USDA=10.588
NC_035093.1	12073043	.	C	A	.	.	MAF_INRAE=26.316;MAF_USDA=41.176
NC_035093.1	12073294	.	T	G	.	.	MAF_USDA=1.639
NC_035093.1	12073320	.	G	C	.	.	MAF_USDA=11.765
NC_035093.1	12073420	.	C	A	.	.	MAF_INRAE=3.333
NC_035093.1	12073466	.	G	A	.	.	MAF_USDA=21.429
NC_035093.1	12073481	.	G	A	.	.	MAF_INRAE=7.595;MAF_USDA=9.836
NC_035093.1	12073492	.	C	T	.	.	MAF_INRAE=14.167;MAF_USDA=6.25
NC_035093.1	12073567	.	G	T	.	.	MAF_USDA=8.333
NC_035093.1	12073572	.	C	T	.	.	MAF_USDA=1.639
NC_035093.1	12073575	.	C	T	.	.	MAF_INRAE=45.57;MAF_USDA=31.765
NC_035093.1	12073577	.	T	G	.	.	MAF_USDA=1.639
NC_035093.1	12073583	.	G	A	.	.	MAF_USDA=1.639
NC_035093.1	12073611	.	T	A	.	.	MAF_INRAE=7.595;MAF_USDA=18.824
NC_035093.1	12073652	.	G	A	.	.	MAF_USDA=9.836
NC_035093.1	12073659	.	A	G	.	.	MAF_INRAE=36.709;MAF_USDA=17.059
NC_035093.1	12073674	.	T	A	.	.	MAF_INRAE=7.595;MAF_USDA=2.353
NC_035093.1	12073698	.	G	A	.	.	MAF_INRAE=43.038;MAF_USDA=23.529
NC_035093.1	12073802	.	C	T	.	.	MAF_USDA=2.459
NC_035093.1	12073826	.	C	T	.	.	MAF_USDA=4.918
NC_035093.1	12073999	.	G	T	.	.	MAF_USDA=31.176
NC_035093.1	12074020	.	C	G	.	.	MAF_INRAE=15.789;MAF_USDA=9.412
NC_035093.1	12074081	.	G	A	.	.	MAF_INRAE=43.671;MAF_USDA=22.941
NC_035093.1	12074193	.	A	G	.	.	MAF_USDA=5.294
NC_035093.1	12074203	.	C	G	.	.	MAF_USDA=1.639
NC_035093.1	12074267	.	G	T	.	.	MAF_INRAE=15.0;MAF_USDA=6.25
NC_035093.1	12074269	.	A	C	.	.	MAF_INRAE=15.0;MAF_USDA=6.25
NC_035093.1	12074275	.	T	C	.	.	MAF_INRAE=24.684;MAF_USDA=14.118
NC_035093.1	12074299	.	A	T	.	.	MAF_INRAE=15.0
NC_035093.1	12074414	.	A	G	.	.	MAF_INRAE=7.595;MAF_USDA=19.412
NC_035093.1	12074447	.	A	T	.	.	MAF_INRAE=15.0
NC_035093.1	12074451	.	C	T	.	.	MAF_INRAE=1.667;MAF_USDA=37.705
NC_035093.1	12074488	.	A	T	.	.	MAF_USDA=10.588
NC_035093.1	12074522	.	G	T	.	.	MAF_INRAE=6.667;MAF_USDA=18.235
NC_035093.1	12074539	.	A	T	.	.	MAF_INRAE=15.0;MAF_USDA=2.459
NC_035093.1	12074544	.	A	G	.	.	MAF_INRAE=12.5;MAF_USDA=11.176
NC_035093.1	12074620	.	C	A	.	.	MAF_USDA=2.459
NC_035093.1	12074654	.	A	G	.	.	MAF_INRAE=28.333;MAF_USDA=41.176
NC_035093.1	12074657	.	C	T	.	.	MAF_USDA=7.377
NC_035093.1	12074665	.	T	C	.	.	MAF_USDA=7.647
NC_035093.1	12074670	.	A	C	.	.	MAF_INRAE=10.759;MAF_USDA=5.357
NC_035093.1	12074672	.	C	T	.	.	MAF_USDA=7.5
NC_035093.1	12074694	.	C	A	.	.	MAF_INRAE=39.241;MAF_USDA=31.176
NC_035093.1	12074736	.	G	A	.	.	MAF_USDA=5.738
NC_035093.1	12074754	.	A	C	.	.	MAF_USDA=4.098
NC_035093.1	12074762	.	G	A	.	.	MAF_USDA=4.098
NC_035093.1	12074862	.	T	A	.	.	MAF_INRAE=3.333
NC_035093.1	12074880	.	A	C	.	.	MAF_INRAE=8.228;MAF_USDA=18.824
NC_035093.1	12074947	.	C	A	.	.	MAF_INRAE=1.667;MAF_USDA=2.459
NC_035093.1	12074991	.	A	C	.	.	MAF_INRAE=39.241;MAF_USDA=32.353
NC_035093.1	12075015	.	G	A	.	.	MAF_USDA=1.639
NC_035093.1	12075026	.	C	T	.	.	MAF_USDA=1.639
NC_035093.1	12075072	.	T	C	.	.	MAF_USDA=13.529
NC_035093.1	12075096	.	T	C	.	.	MAF_INRAE=15.0;MAF_USDA=5.882
NC_035093.1	12075128	.	C	T	.	.	MAF_USDA=2.459
NC_035093.1	12075158	.	C	A	.	.	MAF_USDA=9.836
NC_035093.1	12075189	.	C	T	.	.	MAF_USDA=9.412
NC_035093.1	12075928	.	G	A	.	.	MAF_USDA=2.273
NC_035093.1	12075959	.	A	G	.	.	MAF_USDA=17.391
NC_035093.1	12075982	.	G	A	.	.	MAF_USDA=10.87
NC_035093.1	12075995	.	C	T	.	.	MAF_USDA=6.25
NC_035093.1	12076038	.	G	T	.	.	MAF_USDA=22.941
NC_035093.1	12076043	.	A	T	.	.	MAF_USDA=4.098
NC_035093.1	12076060	.	T	C	.	.	MAF_USDA=2.459
NC_035093.1	12076063	.	G	A	.	.	MAF_USDA=14.706
NC_035093.1	12076067	.	G	A	.	.	MAF_USDA=4.918
NC_035093.1	12076070	.	T	A	.	.	MAF_USDA=47.917
NC_035093.1	12076103	.	C	T	.	.	MAF_USDA=14.118
NC_035093.1	12076116	.	T	A	.	.	MAF_USDA=17.647
NC_035093.1	12076123	.	C	T	.	.	MAF_INRAE=5.063;MAF_USDA=4.918
NC_035093.1	12076130	.	C	A,T	.	.	MAF_INRAE=5.063;MAF_USDA=41.667
NC_035093.1	12076180	.	C	T	.	.	MAF_USDA=43.75
NC_035093.1	12076190	.	G	T	.	.	MAF_USDA=43.75
NC_035093.1	12076220	.	A	G	.	.	MAF_USDA=17.647
NC_035093.1	12076229	.	T	A	.	.	MAF_INRAE=20.253;MAF_USDA=41.765
NC_035093.1	12076279	.	G	A	.	.	MAF_USDA=9.836
NC_035093.1	12076296	.	A	G	.	.	MAF_USDA=3.279
NC_035093.1	12076365	.	C	T	.	.	MAF_INRAE=20.886;MAF_USDA=43.529
NC_035093.1	12076368	.	C	A	.	.	MAF_INRAE=1.667
NC_035093.1	12076475	.	G	A	.	.	MAF_USDA=1.639
NC_035093.1	12076623	.	C	T	.	.	MAF_INRAE=3.165;MAF_USDA=8.235
NC_035093.1	12076696	.	A	T	.	.	MAF_INRAE=18.354;MAF_USDA=11.765
NC_035093.1	12076727	.	A	G	.	.	MAF_INRAE=15.0;MAF_USDA=3.529
NC_035093.1	12076761	.	C	T	.	.	MAF_INRAE=36.842
NC_035093.1	12077426	.	T	A	.	.	MAF_USDA=18.75
NC_035093.1	12077450	.	G	A	.	.	MAF_USDA=9.836
NC_035093.1	12077610	.	T	C	.	.	MAF_USDA=2.459
NC_035093.1	12077621	.	A	C	.	.	MAF_INRAE=25.949;MAF_USDA=29.412
NC_035093.1	12077673	.	C	T	.	.	MAF_INRAE=7.595;MAF_USDA=4.167
NC_035093.1	12077793	.	C	A	.	.	MAF_USDA=1.639
NC_035093.1	12077910	.	C	T	.	.	MAF_INRAE=15.789;MAF_USDA=18.235
NC_035093.1	12077964	.	T	C	.	.	MAF_INRAE=18.354;MAF_USDA=11.765
NC_035093.1	12077995	.	T	A	.	.	MAF_USDA=1.639
NC_035093.1	12078007	.	A	T	.	.	MAF_INRAE=25.949;MAF_USDA=29.412
NC_035093.1	12078175	.	G	T	.	.	MAF_USDA=3.279
NC_035093.1	12078259	.	A	G	.	.	MAF_USDA=5.294
NC_035093.1	12078397	.	T	C	.	.	MAF_INRAE=37.975;MAF_USDA=34.706
NC_035093.1	12078402	.	G	C	.	.	MAF_INRAE=24.684;MAF_USDA=18.235
NC_035093.1	12078695	.	T	G	.	.	MAF_INRAE=24.684;MAF_USDA=15.882
NC_035093.1	12078821	.	C	T	.	.	MAF_INRAE=1.667;MAF_USDA=2.459
NC_035093.1	12078862	.	C	T	.	.	MAF_USDA=2.459
NC_035093.1	12079054	.	G	C	.	.	MAF_INRAE=24.684;MAF_USDA=17.647
NC_035093.1	12079063	.	T	C	.	.	MAF_USDA=1.639
NC_035093.1	12079082	.	C	T	.	.	MAF_USDA=2.459
NC_035093.1	12079098	.	A	G	.	.	MAF_INRAE=36.709;MAF_USDA=17.647
NC_035093.1	12079182	.	C	T	.	.	MAF_INRAE=3.333
NC_035093.1	12079183	.	C	T	.	.	MAF_INRAE=3.333
NC_035093.1	12079225	.	T	A	.	.	MAF_USDA=11.765
NC_035093.1	12079250	.	T	C	.	.	MAF_INRAE=7.595;MAF_USDA=4.167
NC_035093.1	12079254	.	C	T	.	.	MAF_USDA=7.647
NC_035093.1	12079335	.	G	A	.	.	MAF_INRAE=15.789;MAF_USDA=14.118
NC_035093.1	12079413	.	G	T	.	.	MAF_USDA=3.279
NC_035093.1	12079437	.	T	A	.	.	MAF_INRAE=25.316;MAF_USDA=14.118
NC_035093.1	12079495	.	C	A	.	.	MAF_INRAE=10.526;MAF_USDA=8.824
NC_035093.1	12079510	.	C	A	.	.	MAF_INRAE=5.696;MAF_USDA=29.412
NC_035093.1	12079541	.	A	C	.	.	MAF_USDA=8.333
NC_035093.1	12079563	.	G	T	.	.	MAF_USDA=3.279
NC_035093.1	12079566	.	C	A	.	.	MAF_INRAE=31.646;MAF_USDA=41.176
NC_035093.1	12079651	.	C	T	.	.	MAF_USDA=1.639
NC_035093.1	12079729	.	G	T	.	.	MAF_USDA=2.459
NC_035093.1	12079749	.	T	C	.	.	MAF_INRAE=15.823;MAF_USDA=7.059
NC_035093.1	12079790	.	C	T	.	.	MAF_USDA=3.279
NC_035093.1	12079791	.	T	G	.	.	MAF_USDA=1.639
NC_035093.1	12079827	.	G	T	.	.	MAF_INRAE=3.333;MAF_USDA=14.706
NC_035093.1	12079845	.	G	A	.	.	MAF_USDA=14.706
NC_035093.1	12079871	.	C	T	.	.	MAF_INRAE=10.759;MAF_USDA=15.882
NC_035093.1	12079939	.	G	T	.	.	MAF_USDA=6.25
NC_035093.1	12079951	.	C	T	.	.	MAF_INRAE=3.165;MAF_USDA=8.824
NC_035093.1	12080012	.	G	A	.	.	MAF_INRAE=15.823;MAF_USDA=8.235
NC_035093.1	12080020	.	A	G	.	.	MAF_INRAE=2.5
NC_035093.1	12080059	.	C	A	.	.	MAF_INRAE=22.152;MAF_USDA=24.706
NC_035093.1	12080128	.	A	C	.	.	MAF_INRAE=32.911;MAF_USDA=34.118
NC_035093.1	12080247	.	A	T	.	.	MAF_INRAE=25.316;MAF_USDA=14.118
NC_035093.1	12080253	.	G	C	.	.	MAF_USDA=3.279
NC_035093.1	12080270	.	T	A	.	.	MAF_USDA=3.279
NC_035093.1	12080287	.	T	G	.	.	MAF_INRAE=3.333;MAF_USDA=1.639
NC_035093.1	12080300	.	A	C	.	.	MAF_USDA=4.098
NC_035093.1	12080324	.	C	G	.	.	MAF_USDA=1.639
NC_035093.1	12080384	.	A	G	.	.	MAF_INRAE=15.0
NC_035093.1	12080403	.	C	T	.	.	MAF_INRAE=3.165;MAF_USDA=8.824
NC_035093.1	12080418	.	G	T	.	.	MAF_USDA=7.059
NC_035093.1	12080478	.	G	T	.	.	MAF_INRAE=1.667;MAF_USDA=4.098
NC_035093.1	12080541	.	T	G	.	.	MAF_INRAE=1.667;MAF_USDA=3.279
NC_035093.1	12080547	.	T	G	.	.	MAF_USDA=3.279
NC_035093.1	12080599	.	G	A	.	.	MAF_INRAE=3.333;MAF_USDA=7.647
NC_035093.1	12080603	.	T	C	.	.	MAF_INRAE=15.823;MAF_USDA=4.167
NC_035093.1	12080638	.	T	C	.	.	MAF_USDA=8.333
NC_035093.1	12080650	.	T	A	.	.	MAF_USDA=1.639
NC_035093.1	12080744	.	G	A	.	.	MAF_INRAE=3.333
NC_035093.1	12080768	.	C	T	.	.	MAF_USDA=2.459
NC_035093.1	12080823	.	G	A	.	.	MAF_USDA=3.279
NC_035093.1	12080839	.	T	A	.	.	MAF_USDA=2.459
NC_035093.1	12080860	.	A	C	.	.	MAF_INRAE=14.557;MAF_USDA=4.706
NC_035093.1	12080980	.	G	A	.	.	MAF_USDA=4.918
NC_035093.1	12081012	.	A	T	.	.	MAF_INRAE=15.823;MAF_USDA=5.294
NC_035093.1	12081016	.	G	A	.	.	MAF_INRAE=32.278;MAF_USDA=44.118
NC_035093.1	12081079	.	C	T	.	.	MAF_USDA=5.738
NC_035093.1	12081180	.	A	C	.	.	MAF_INRAE=3.165;MAF_USDA=9.412
NC_035093.1	12081182	.	A	T	.	.	MAF_INRAE=1.667
NC_035093.1	12081193	.	T	C	.	.	MAF_INRAE=3.333
NC_035093.1	12081197	.	A	T	.	.	MAF_INRAE=1.667
NC_035093.1	12081200	.	C	A	.	.	MAF_INRAE=1.667
NC_035093.1	12081208	.	C	A	.	.	MAF_INRAE=12.5;MAF_USDA=4.167
NC_035093.1	12081220	.	G	A	.	.	MAF_INRAE=10.759;MAF_USDA=7.059
NC_035093.1	12081230	.	A	G	.	.	MAF_INRAE=29.747;MAF_USDA=30.0
NC_035093.1	12081232	.	C	T	.	.	MAF_INRAE=2.5
NC_035093.1	12081239	.	G	A	.	.	MAF_USDA=1.639
NC_035093.1	12081437	.	C	G	.	.	MAF_USDA=3.279
NC_035093.1	12081539	.	T	A	.	.	MAF_INRAE=1.667;MAF_USDA=7.647
NC_035093.1	12081592	.	G	A	.	.	MAF_INRAE=3.333
NC_035093.1	12081600	.	T	A	.	.	MAF_INRAE=3.333
NC_035093.1	12081650	.	G	A	.	.	MAF_INRAE=32.278;MAF_USDA=48.235
NC_035093.1	12081686	.	G	A	.	.	MAF_USDA=31.25
NC_035093.1	12081687	.	T	C	.	.	MAF_USDA=31.25
NC_035093.1	12081689	.	A	C	.	.	MAF_INRAE=9.167
NC_035093.1	12081747	.	A	G	.	.	MAF_USDA=6.557
NC_035093.1	12081801	.	G	A	.	.	MAF_INRAE=10.759;MAF_USDA=15.294
NC_035093.1	12081870	.	C	T	.	.	MAF_INRAE=15.823;MAF_USDA=4.167
NC_035093.1	12081881	.	C	T	.	.	MAF_INRAE=3.333
NC_035093.1	12081976	.	A	G	.	.	MAF_USDA=7.377
NC_035093.1	12082001	.	A	T	.	.	MAF_USDA=3.279
NC_035093.1	12082100	.	G	A	.	.	MAF_INRAE=15.823;MAF_USDA=5.882
NC_035093.1	12082110	.	A	G	.	.	MAF_INRAE=20.253;MAF_USDA=4.098
NC_035093.1	12082111	.	G	T	.	.	MAF_INRAE=3.333
NC_035093.1	12082251	.	G	C	.	.	MAF_INRAE=20.253;MAF_USDA=4.098
NC_035093.1	12082282	.	A	C	.	.	MAF_USDA=3.279
NC_035093.1	12082334	.	G	A	.	.	MAF_INRAE=16.456;MAF_USDA=9.836
NC_035093.1	12082372	.	A	C	.	.	MAF_USDA=2.083
NC_035093.1	12082415	.	C	T	.	.	MAF_INRAE=3.333;MAF_USDA=2.459
NC_035093.1	12082566	.	C	T	.	.	MAF_INRAE=3.333
NC_035093.1	12082616	.	G	A	.	.	MAF_INRAE=3.333
NC_035093.1	12082657	.	C	A	.	.	MAF_INRAE=5.063;MAF_USDA=6.557
NC_035093.1	12082682	.	G	A	.	.	MAF_USDA=8.333
NC_035093.1	12082758	.	C	T	.	.	MAF_USDA=6.25
NC_035093.1	12082773	.	A	G	.	.	MAF_USDA=15.294
NC_035093.1	12082786	.	A	C	.	.	MAF_USDA=2.459
NC_035093.1	12082795	.	T	G	.	.	MAF_INRAE=20.833
NC_035093.1	12082805	.	G	A	.	.	MAF_USDA=5.882
NC_035093.1	12082875	.	C	A	.	.	MAF_USDA=9.836
NC_035093.1	12083034	.	C	A	.	.	MAF_USDA=18.75
NC_035093.1	12083048	.	T	G	.	.	MAF_INRAE=10.759;MAF_USDA=8.235
NC_035093.1	12083075	.	T	C	.	.	MAF_INRAE=33.544;MAF_USDA=44.706
NC_035093.1	12083133	.	C	T	.	.	MAF_INRAE=3.333;MAF_USDA=7.059
NC_035093.1	12083134	.	C	T	.	.	MAF_USDA=9.016
NC_035093.1	12083213	.	A	G	.	.	MAF_INRAE=3.333;MAF_USDA=11.765
NC_035093.1	12083348	.	G	T	.	.	MAF_INRAE=15.823;MAF_USDA=4.706
NC_035093.1	12083413	.	T	G	.	.	MAF_USDA=1.639
NC_035093.1	12083458	.	G	A	.	.	MAF_USDA=2.459
NC_035093.1	12083505	.	G	A	.	.	MAF_INRAE=2.5
NC_035093.1	12083553	.	A	G	.	.	MAF_INRAE=9.167;MAF_USDA=22.353
NC_035093.1	12083566	.	G	T	.	.	MAF_INRAE=26.316;MAF_USDA=4.118
NC_035093.1	12083584	.	T	C	.	.	MAF_INRAE=3.333;MAF_USDA=22.353
NC_035093.1	12083590	.	A	G	.	.	MAF_INRAE=3.333;MAF_USDA=27.049
NC_035093.1	12083591	.	G	A	.	.	MAF_INRAE=3.333;MAF_USDA=22.941
NC_035093.1	12083595	.	G	T	.	.	MAF_USDA=2.5
NC_035093.1	12083606	.	A	G	.	.	MAF_USDA=30.0
NC_035093.1	12083609	.	G	A	.	.	MAF_INRAE=33.333;MAF_USDA=35.882
NC_035093.1	12083613	.	C	A	.	.	MAF_USDA=45.294
NC_035093.1	12083623	.	T	A	.	.	MAF_USDA=20.0
NC_035093.1	12083632	.	G	A	.	.	MAF_USDA=12.941
NC_035093.1	12083647	.	C	T	.	.	MAF_USDA=9.836
NC_035093.1	12083663	.	C	T	.	.	MAF_INRAE=27.848;MAF_USDA=29.167
NC_035093.1	12083687	.	T	C	.	.	MAF_INRAE=5.0
NC_035093.1	12083705	.	G	A	.	.	MAF_INRAE=24.167
NC_035093.1	12083727	.	T	A	.	.	MAF_INRAE=9.167
NC_035093.1	12083737	.	C	T	.	.	MAF_INRAE=6.667
NC_035093.1	12083778	.	C	T	.	.	MAF_INRAE=15.0;MAF_USDA=10.588
NC_035093.1	12083811	.	A	G	.	.	MAF_INRAE=18.354;MAF_USDA=1.176
NC_035093.1	12083881	.	T	G	.	.	MAF_USDA=12.353
NC_035093.1	12083928	.	C	T	.	.	MAF_USDA=5.882
NC_035093.1	12084013	.	T	C	.	.	MAF_USDA=7.377
NC_035093.1	12084024	.	G	A	.	.	MAF_INRAE=10.526
NC_035093.1	12084025	.	G	A	.	.	MAF_INRAE=3.333;MAF_USDA=23.214
NC_035093.1	12084044	.	A	C	.	.	MAF_USDA=1.765
NC_035093.1	12084094	.	G	T	.	.	MAF_INRAE=15.823;MAF_USDA=22.353
NC_035093.1	12084105	.	G	T	.	.	MAF_INRAE=23.418;MAF_USDA=11.765
NC_035093.1	12084133	.	G	T	.	.	MAF_INRAE=35.443;MAF_USDA=34.118
NC_035093.1	12084135	.	A	T	.	.	MAF_USDA=5.882
NC_035093.1	12084203	.	C	T	.	.	MAF_USDA=2.353
NC_035093.1	12084246	.	C	T	.	.	MAF_INRAE=34.177;MAF_USDA=41.765
NC_035093.1	12084339	.	C	T	.	.	MAF_INRAE=34.177;MAF_USDA=12.941
NC_035093.1	12084479	.	T	A	.	.	MAF_USDA=1.639
NC_035093.1	12084480	.	C	T	.	.	MAF_USDA=1.639
NC_035093.1	12084484	.	T	C	.	.	MAF_INRAE=32.278;MAF_USDA=21.176
NC_035093.1	12084542	.	C	A	.	.	MAF_USDA=2.353
NC_035093.1	12084555	.	T	A	.	.	MAF_INRAE=13.291;MAF_USDA=4.918
NC_035093.1	12084715	.	G	T	.	.	MAF_USDA=1.667
NC_035093.1	12084730	.	C	A	.	.	MAF_USDA=11.905
NC_035093.1	12084732	.	T	A	.	.	MAF_USDA=11.31
NC_035093.1	12084733	.	T	A	.	.	MAF_USDA=10.714
NC_035093.1	12084734	.	T	A	.	.	MAF_USDA=18.75
NC_035093.1	12084735	.	T	A	.	.	MAF_USDA=18.75
NC_035093.1	12084758	.	G	T	.	.	MAF_USDA=13.529
NC_035093.1	12084774	.	ACAGTATATGTACAGCA	ACAGTATATGTACAGCT	.	.	MAF_USDA=29.167
NC_035093.1	12084790	.	A	T	.	.	MAF_USDA=10.656
NC_035093.1	12084885	.	T	A	.	.	MAF_USDA=50.0
NC_035093.1	12085008	.	G	A	.	.	MAF_USDA=47.917
NC_035093.1	12085641	.	C	A	.	.	MAF_INRAE=17.722;MAF_USDA=1.639
NC_035093.1	12085662	.	A	C	.	.	MAF_INRAE=40.506;MAF_USDA=45.882
NC_035093.1	12085683	.	T	C	.	.	MAF_INRAE=44.937;MAF_USDA=32.353
NC_035093.1	12085730	.	G	A	.	.	MAF_USDA=7.377
NC_035093.1	12085799	.	G	T	.	.	MAF_USDA=5.294
NC_035093.1	12085803	.	C	T	.	.	MAF_INRAE=5.063;MAF_USDA=7.377
NC_035093.1	12085814	.	T	A	.	.	MAF_INRAE=37.342;MAF_USDA=17.059
NC_035093.1	12085851	.	C	A	.	.	MAF_USDA=5.882
NC_035093.1	12085867	.	T	C	.	.	MAF_INRAE=44.937;MAF_USDA=32.353
NC_035093.1	12085887	.	T	A	.	.	MAF_USDA=1.639
NC_035093.1	12085929	.	T	G	.	.	MAF_USDA=7.059
NC_035093.1	12085944	.	C	T	.	.	MAF_INRAE=18.987
NC_035093.1	12085996	.	A	C	.	.	MAF_INRAE=18.987
NC_035093.1	12086041	.	G	A	.	.	MAF_INRAE=42.405;MAF_USDA=22.353
NC_035093.1	12086166	.	T	C	.	.	MAF_INRAE=12.658;MAF_USDA=11.176
NC_035093.1	12086321	.	C	T	.	.	MAF_INRAE=10.759;MAF_USDA=6.471
NC_035093.1	12086323	.	A	C	.	.	MAF_INRAE=11.667;MAF_USDA=11.765
NC_035093.1	12086381	.	T	A	.	.	MAF_INRAE=10.759;MAF_USDA=5.882
NC_035093.1	12086404	.	G	T	.	.	MAF_INRAE=38.608;MAF_USDA=26.471
NC_035093.1	12086461	.	T	G	.	.	MAF_INRAE=4.167;MAF_USDA=8.235
NC_035093.1	12086468	.	G	A	.	.	MAF_INRAE=2.5;MAF_USDA=5.294
NC_035093.1	12086534	.	C	T	.	.	MAF_INRAE=12.658;MAF_USDA=12.941
NC_035093.1	12086537	.	T	A	.	.	MAF_INRAE=11.667;MAF_USDA=12.941
NC_035093.1	12086667	.	A	T	.	.	MAF_USDA=6.25
NC_035093.1	12086716	.	C	T	.	.	MAF_USDA=3.529
NC_035093.1	12086800	.	A	C	.	.	MAF_USDA=8.824
NC_035093.1	12086967	.	A	C	.	.	MAF_USDA=2.459
NC_035093.1	12086994	.	C	A	.	.	MAF_USDA=2.459
NC_035093.1	12087036	.	T	A	.	.	MAF_USDA=1.639
NC_035093.1	12087046	.	T	G	.	.	MAF_USDA=7.377
NC_035093.1	12087074	.	C	T	.	.	MAF_INRAE=3.333
NC_035093.1	12087103	.	C	T	.	.	MAF_INRAE=21.053;MAF_USDA=4.167
NC_035093.1	12087111	.	G	A	.	.	MAF_USDA=1.667
NC_035093.1	12087169	.	C	A	.	.	MAF_INRAE=16.456;MAF_USDA=45.833
NC_035093.1	12087205	.	C	T	.	.	MAF_INRAE=11.392;MAF_USDA=6.548
NC_035093.1	12087279	.	G	T	.	.	MAF_USDA=5.294
NC_035093.1	12087338	.	A	T	.	.	MAF_INRAE=26.582;MAF_USDA=38.824
NC_035093.1	12087410	.	C	G	.	.	MAF_INRAE=4.167
NC_035093.1	12087435	.	A	T	.	.	MAF_USDA=1.639
NC_035093.1	12087480	.	A	T	.	.	MAF_INRAE=37.342;MAF_USDA=15.294
NC_035093.1	12087492	.	C	T	.	.	MAF_INRAE=1.667;MAF_USDA=5.738
NC_035093.1	12087505	.	G	T	.	.	MAF_USDA=2.459
NC_035093.1	12087521	.	C	A	.	.	MAF_INRAE=4.167;MAF_USDA=42.353
NC_035093.1	12087550	.	A	G	.	.	MAF_INRAE=4.167;MAF_USDA=42.353
NC_035093.1	12087565	.	C	T	.	.	MAF_INRAE=1.667;MAF_USDA=31.176
NC_035093.1	12087642	.	T	G	.	.	MAF_INRAE=1.667;MAF_USDA=32.353
NC_035093.1	12087655	.	C	T	.	.	MAF_INRAE=2.5
NC_035093.1	12087685	.	G	T	.	.	MAF_USDA=1.639
NC_035093.1	12087704	.	T	G	.	.	MAF_INRAE=14.557;MAF_USDA=48.235
NC_035093.1	12087726	.	T	C	.	.	MAF_INRAE=14.557;MAF_USDA=48.235
NC_035093.1	12087736	.	A	T	.	.	MAF_INRAE=13.291;MAF_USDA=20.0
NC_035093.1	12087810	.	C	A	.	.	MAF_USDA=33.529
NC_035093.1	12087852	.	C	T	.	.	MAF_INRAE=16.667;MAF_USDA=20.588
NC_035093.1	12087853	.	G	A	.	.	MAF_USDA=3.529
NC_035093.1	12087911	.	A	G	.	.	MAF_INRAE=5.063;MAF_USDA=14.118
NC_035093.1	12087919	.	A	T	.	.	MAF_USDA=3.529
NC_035093.1	12087928	.	A	G	.	.	MAF_USDA=2.459
NC_035093.1	12087970	.	A	C	.	.	MAF_INRAE=21.053;MAF_USDA=2.353
NC_035093.1	12088047	.	T	A	.	.	MAF_INRAE=21.053;MAF_USDA=4.167
NC_035093.1	12088086	.	T	C	.	.	MAF_INRAE=31.579;MAF_USDA=2.941
NC_035093.1	12088410	.	G	A	.	.	MAF_USDA=6.471
NC_035093.1	12088440	.	T	C	.	.	MAF_INRAE=20.253;MAF_USDA=29.412
NC_035093.1	12088549	.	A	T	.	.	MAF_INRAE=48.101;MAF_USDA=45.882
NC_035093.1	12088569	.	T	A	.	.	MAF_INRAE=27.848;MAF_USDA=24.118
NC_035093.1	12088581	.	G	A	.	.	MAF_INRAE=20.253;MAF_USDA=30.0
NC_035093.1	12088722	.	T	A	.	.	MAF_USDA=3.279
NC_035093.1	12088809	.	C	T	.	.	MAF_USDA=5.882
NC_035093.1	12088847	.	C	A	.	.	MAF_USDA=1.639
NC_035093.1	12088861	.	C	T	.	.	MAF_USDA=3.279
NC_035093.1	12088862	.	C	T	.	.	MAF_USDA=3.279
NC_035093.1	12088870	.	C	T	.	.	MAF_INRAE=18.354;MAF_USDA=12.353
NC_035093.1	12088903	.	G	A	.	.	MAF_INRAE=29.747;MAF_USDA=41.176
NC_035093.1	12088927	.	C	T	.	.	MAF_USDA=3.279
NC_035093.1	12088947	.	T	A	.	.	MAF_INRAE=21.053;MAF_USDA=4.167
NC_035093.1	12088962	.	A	T	.	.	MAF_INRAE=18.987;MAF_USDA=1.639
NC_035093.1	12088967	.	C	T	.	.	MAF_USDA=2.459
NC_035093.1	12088984	.	A	G	.	.	MAF_USDA=3.279
NC_035093.1	12089052	.	T	C	.	.	MAF_USDA=4.098
NC_035093.1	12089054	.	T	G	.	.	MAF_USDA=4.098
NC_035093.1	12089064	.	G	A	.	.	MAF_INRAE=5.263;MAF_USDA=17.059
NC_035093.1	12089104	.	T	G	.	.	MAF_INRAE=24.051;MAF_USDA=17.059
NC_035093.1	12089113	.	C	T	.	.	MAF_INRAE=2.532;MAF_USDA=16.471
NC_035093.1	12089127	.	T	A	.	.	MAF_INRAE=3.333
NC_035093.1	12089165	.	T	G	.	.	MAF_USDA=1.639
NC_035093.1	12089172	.	T	C	.	.	MAF_INRAE=18.987;MAF_USDA=1.176
NC_035093.1	12089196	.	G	A	.	.	MAF_INRAE=10.759;MAF_USDA=6.471
NC_035093.1	12089216	.	C	T	.	.	MAF_INRAE=3.333
NC_035093.1	12089218	.	A	G	.	.	MAF_INRAE=18.987;MAF_USDA=14.583
NC_035093.1	12089219	.	C	A	.	.	MAF_INRAE=1.667;MAF_USDA=17.059
NC_035093.1	12089398	.	A	T	.	.	MAF_INRAE=18.354;MAF_USDA=15.294
NC_035093.1	12089508	.	G	A	.	.	MAF_USDA=1.639
NC_035093.1	12089515	.	A	C	.	.	MAF_USDA=1.639
NC_035093.1	12089533	.	T	G	.	.	MAF_USDA=1.639
NC_035093.1	12089576	.	G	T	.	.	MAF_USDA=2.083
NC_035093.1	12089577	.	G	T	.	.	MAF_USDA=2.083
NC_035093.1	12089578	.	C	T	.	.	MAF_USDA=2.083
NC_035093.1	12089635	.	T	G	.	.	MAF_USDA=1.639
NC_035093.1	12089648	.	T	A	.	.	MAF_USDA=1.667
NC_035093.1	12089664	.	A	C	.	.	MAF_INRAE=27.848;MAF_USDA=39.759
NC_035093.1	12089675	.	A	C	.	.	MAF_USDA=2.174
NC_035093.1	12089760	.	C	A	.	.	MAF_USDA=2.174
NC_035093.1	12089791	.	A	T	.	.	MAF_USDA=10.87
NC_035093.1	12089836	.	C	G	.	.	MAF_USDA=2.174
NC_035093.1	12090989	.	A	G	.	.	MAF_USDA=28.261
NC_035093.1	12091130	.	C	T	.	.	MAF_INRAE=22.5;MAF_USDA=10.417
NC_035093.1	12091193	.	C	T	.	.	MAF_USDA=6.667
NC_035093.1	12091223	.	A	G	.	.	MAF_USDA=1.667
NC_035093.1	12091239	.	A	T	.	.	MAF_USDA=1.667
NC_035093.1	12091297	.	G	T	.	.	MAF_USDA=3.279
NC_035093.1	12091324	.	T	A	.	.	MAF_INRAE=3.333;MAF_USDA=6.557
NC_035093.1	12091331	.	C	A	.	.	MAF_USDA=24.405
NC_035093.1	12091358	.	G	A	.	.	MAF_INRAE=21.053;MAF_USDA=4.167
NC_035093.1	12091454	.	A	T	.	.	MAF_INRAE=25.949;MAF_USDA=15.882
NC_035093.1	12091486	.	T	G	.	.	MAF_INRAE=10.759;MAF_USDA=6.471
NC_035093.1	12091557	.	C	T	.	.	MAF_INRAE=1.667
NC_035093.1	12091578	.	A	G	.	.	MAF_USDA=6.471
NC_035093.1	12091580	.	T	G	.	.	MAF_INRAE=20.253;MAF_USDA=8.824
NC_035093.1	12091641	.	T	G	.	.	MAF_USDA=3.279
NC_035093.1	12091669	.	T	G	.	.	MAF_INRAE=3.333;MAF_USDA=1.639
NC_035093.1	12091747	.	C	T	.	.	MAF_INRAE=18.987;MAF_USDA=1.176
NC_035093.1	12091759	.	T	A	.	.	MAF_INRAE=10.127;MAF_USDA=11.765
NC_035093.1	12091772	.	G	C	.	.	MAF_INRAE=18.333
NC_035093.1	12091791	.	C	A	.	.	MAF_INRAE=25.949;MAF_USDA=14.118
NC_035093.1	12091793	.	A	C	.	.	MAF_INRAE=30.0;MAF_USDA=11.765
NC_035093.1	12091810	.	G	A	.	.	MAF_USDA=6.25
NC_035093.1	12091846	.	G	A	.	.	MAF_USDA=1.639
NC_035093.1	12091867	.	C	T	.	.	MAF_USDA=4.118
NC_035093.1	12091932	.	T	G	.	.	MAF_USDA=2.459
NC_035093.1	12091933	.	G	T	.	.	MAF_USDA=1.639
NC_035093.1	12091953	.	G	A	.	.	MAF_INRAE=20.886;MAF_USDA=2.941
NC_035093.1	12091977	.	C	A	.	.	MAF_INRAE=20.886;MAF_USDA=2.353
NC_035093.1	12091994	.	G	A	.	.	MAF_INRAE=24.684;MAF_USDA=15.882
NC_035093.1	12092002	.	A	G	.	.	MAF_INRAE=5.833;MAF_USDA=4.098
NC_035093.1	12092020	.	C	A	.	.	MAF_INRAE=20.886
NC_035093.1	12092022	.	A	T	.	.	MAF_USDA=1.639
NC_035093.1	12092044	.	G	A	.	.	MAF_USDA=10.0
NC_035093.1	12092097	.	C	T	.	.	MAF_INRAE=10.127;MAF_USDA=12.353
NC_035093.1	12092148	.	G	A	.	.	MAF_INRAE=15.789;MAF_USDA=12.353
NC_035093.1	12092186	.	C	A	.	.	MAF_USDA=13.529
NC_035093.1	12092190	.	T	A	.	.	MAF_USDA=13.115
NC_035093.1	12092223	.	T	G	.	.	MAF_USDA=41.667
NC_035093.1	12092269	.	C	A	.	.	MAF_USDA=2.5
NC_035093.1	12092279	.	T	A	.	.	MAF_USDA=12.295
NC_035093.1	12092282	.	G	T	.	.	MAF_USDA=12.295
NC_035093.1	12092286	.	A	G	.	.	MAF_USDA=12.295
NC_035093.1	12092293	.	A	G	.	.	MAF_USDA=12.295
NC_035093.1	12092336	.	T	A	.	.	MAF_USDA=6.25
NC_035093.1	12092348	.	T	A	.	.	MAF_USDA=9.016
NC_035093.1	12092349	.	C	A	.	.	MAF_USDA=16.667
NC_035093.1	12092351	.	G	T	.	.	MAF_USDA=12.5
NC_035093.1	12092369	.	GAA	GAG	.	.	MAF_USDA=47.917
NC_035093.1	12092382	.	A	T	.	.	MAF_USDA=25.0
NC_035093.1	12092385	.	T	G	.	.	MAF_USDA=25.0
NC_035093.1	12092425	.	A	T	.	.	MAF_USDA=26.087
NC_035093.1	12092439	.	C	T	.	.	MAF_USDA=27.083
NC_035093.1	12092471	.	G	T	.	.	MAF_USDA=33.333
NC_035093.1	12092474	.	A	G	.	.	MAF_USDA=45.833
NC_035093.1	12092477	.	T	G	.	.	MAF_INRAE=21.519;MAF_USDA=2.083
NC_035093.1	12092505	.	G	T	.	.	MAF_INRAE=7.5
NC_035093.1	12092506	.	T	C	.	.	MAF_INRAE=7.5
NC_035093.1	12092509	.	T	C	.	.	MAF_INRAE=7.5
NC_035093.1	12092516	.	G	T	.	.	MAF_USDA=16.471
NC_035093.1	12092520	.	A	T	.	.	MAF_INRAE=6.667
NC_035093.1	12092522	.	T	G	.	.	MAF_USDA=13.934
NC_035093.1	12092537	.	G	A	.	.	MAF_INRAE=2.5
NC_035093.1	12092539	.	T	G	.	.	MAF_USDA=14.754
NC_035093.1	12092541	.	A	T	.	.	MAF_USDA=14.754
NC_035093.1	12092542	.	G	A	.	.	MAF_USDA=1.639
NC_035093.1	12092546	.	T	G	.	.	MAF_INRAE=1.667
NC_035093.1	12092548	.	A	C	.	.	MAF_INRAE=18.987;MAF_USDA=1.176
NC_035093.1	12092557	.	T	G	.	.	MAF_USDA=19.672
NC_035093.1	12092559	.	G	A	.	.	MAF_USDA=16.393
NC_035093.1	12092568	.	A	G	.	.	MAF_USDA=2.459
NC_035093.1	12092570	.	T	A	.	.	MAF_USDA=18.033
NC_035093.1	12092576	.	T	G	.	.	MAF_USDA=6.25
NC_035093.1	12092577	.	C	A	.	.	MAF_INRAE=20.253
NC_035093.1	12092581	.	A	T	.	.	MAF_USDA=3.279
NC_035093.1	12092619	.	G	T	.	.	MAF_USDA=11.207
NC_035093.1	12092675	.	G	T	.	.	MAF_USDA=4.237
NC_035093.1	12092685	.	G	T	.	.	MAF_USDA=4.167
NC_035093.1	12092700	.	A	G	.	.	MAF_USDA=4.918
NC_035093.1	12092728	.	T	A	.	.	MAF_USDA=9.016
NC_035093.1	12092761	.	T	A	.	.	MAF_USDA=7.647
NC_035093.1	12092767	.	G	A	.	.	MAF_USDA=12.295
NC_035093.1	12092775	.	A	G	.	.	MAF_USDA=11.475
NC_035093.1	12092776	.	C	T	.	.	MAF_USDA=5.738
NC_035093.1	12092788	.	T	G	.	.	MAF_INRAE=11.667
NC_035093.1	12092867	.	T	C	.	.	MAF_INRAE=5.0
NC_035093.1	12092868	.	G	A	.	.	MAF_INRAE=3.333
NC_035093.1	12092874	.	T	C	.	.	MAF_INRAE=2.5
NC_035093.1	12092878	.	C	T	.	.	MAF_INRAE=1.667
NC_035093.1	12092881	.	G	T	.	.	MAF_INRAE=1.667
NC_035093.1	12092889	.	T	A	.	.	MAF_INRAE=1.667
NC_035093.1	12092890	.	T	G	.	.	MAF_INRAE=1.667
NC_035093.1	12092973	.	G	T	.	.	MAF_INRAE=8.333
NC_035093.1	12093024	.	T	G	.	.	MAF_USDA=18.033
NC_035093.1	12093026	.	A	G	.	.	MAF_USDA=14.754
NC_035093.1	12093027	.	G	A	.	.	MAF_USDA=18.852
NC_035093.1	12093035	.	T	G	.	.	MAF_USDA=27.869
NC_035093.1	12093039	.	T	A	.	.	MAF_USDA=24.59
NC_035093.1	12093041	.	T	G	.	.	MAF_USDA=20.492
NC_035093.1	12093043	.	A	G	.	.	MAF_INRAE=1.667
NC_035093.1	12094277	.	T	G	.	.	MAF_USDA=43.75
NC_035093.1	12094447	.	T	G	.	.	MAF_USDA=41.667
NC_035093.1	12094450	.	A	G	.	.	MAF_USDA=35.417
NC_035093.1	12094481	.	G	T	.	.	MAF_USDA=22.917
NC_035093.1	12094546	.	G	C	.	.	MAF_USDA=50.0
NC_035093.1	12094588	.	T	G	.	.	MAF_USDA=2.459
NC_035093.1	12094602	.	G	A	.	.	MAF_USDA=8.197
NC_035093.1	12094671	.	G	A	.	.	MAF_USDA=2.459
NC_035093.1	12094685	.	G	T	.	.	MAF_USDA=4.918
NC_035093.1	12094688	.	G	A	.	.	MAF_USDA=4.098
NC_035093.1	12094721	.	A	G	.	.	MAF_USDA=2.459
NC_035093.1	12094738	.	A	G	.	.	MAF_USDA=4.918
NC_035093.1	12094770	.	T	G	.	.	MAF_USDA=8.929
NC_035093.1	12094791	.	C	T	.	.	MAF_USDA=23.913
NC_035093.1	12094878	.	T	A	.	.	MAF_USDA=10.833
NC_035093.1	12094885	.	A	G	.	.	MAF_USDA=10.0
NC_035093.1	12094888	.	A	C	.	.	MAF_USDA=8.333
NC_035093.1	12095073	.	T	G	.	.	MAF_USDA=31.25
NC_035093.1	12095074	.	C	T	.	.	MAF_USDA=31.25
NC_035093.1	12095154	.	C	A	.	.	MAF_USDA=4.167
NC_035093.1	12095186	.	C	T	.	.	MAF_USDA=4.098
NC_035093.1	12095189	.	G	T	.	.	MAF_USDA=8.824
NC_035093.1	12095219	.	G	A	.	.	MAF_USDA=4.098
NC_035093.1	12095220	.	C	T	.	.	MAF_USDA=1.639
NC_035093.1	12095234	.	T	G	.	.	MAF_USDA=3.279
NC_035093.1	12095242	.	T	A	.	.	MAF_USDA=3.279
NC_035093.1	12095266	.	G	T	.	.	MAF_USDA=2.353
NC_035093.1	12095270	.	G	A	.	.	MAF_USDA=1.639
NC_035093.1	12095354	.	G	A	.	.	MAF_USDA=33.333
NC_035093.1	12095624	.	T	C	.	.	MAF_USDA=31.25
NC_035093.1	12095643	.	G	A	.	.	MAF_INRAE=1.667
NC_035093.1	12095645	.	C	T	.	.	MAF_USDA=1.639
NC_035093.1	12095658	.	G	T	.	.	MAF_USDA=4.918
NC_035093.1	12095677	.	G	T	.	.	MAF_USDA=3.279
NC_035093.1	12095684	.	G	A	.	.	MAF_INRAE=8.861
NC_035093.1	12095691	.	A	C	.	.	MAF_USDA=2.353
NC_035093.1	12095717	.	G	T	.	.	MAF_USDA=4.918
NC_035093.1	12095719	.	A	G	.	.	MAF_USDA=2.941
NC_035093.1	12095734	.	G	T	.	.	MAF_USDA=6.557
NC_035093.1	12095735	.	G	A	.	.	MAF_USDA=2.459
NC_035093.1	12095751	.	T	G	.	.	MAF_USDA=7.059
NC_035093.1	12095771	.	G	A	.	.	MAF_USDA=4.167
NC_035093.1	12095852	.	G	A	.	.	MAF_USDA=15.882
NC_035093.1	12095877	.	C	T	.	.	MAF_USDA=5.882
NC_035093.1	12095889	.	T	A	.	.	MAF_INRAE=15.0;MAF_USDA=2.5
NC_035093.1	12095891	.	T	G	.	.	MAF_INRAE=15.0;MAF_USDA=1.667
NC_035093.1	12095924	.	C	T	.	.	MAF_INRAE=5.833
NC_035093.1	12096074	.	A	T	.	.	MAF_USDA=18.75
NC_035093.1	12096445	.	G	A	.	.	MAF_USDA=6.25
NC_035093.1	12096453	.	G	T	.	.	MAF_INRAE=16.667;MAF_USDA=18.75
NC_035093.1	12096460	.	C	T	.	.	MAF_INRAE=15.0
NC_035093.1	12096461	.	A	C	.	.	MAF_INRAE=15.0
NC_035093.1	12096541	.	C	A	.	.	MAF_INRAE=11.667;MAF_USDA=10.417
NC_035093.1	12096631	.	G	T	.	.	MAF_INRAE=23.418;MAF_USDA=16.071
NC_035093.1	12096687	.	G	T	.	.	MAF_INRAE=6.962;MAF_USDA=2.381
NC_035093.1	12096693	.	C	G	.	.	MAF_INRAE=37.975;MAF_USDA=38.824
NC_035093.1	12096719	.	A	T	.	.	MAF_INRAE=18.354;MAF_USDA=19.412
NC_035093.1	12096840	.	A	T	.	.	MAF_USDA=12.5
NC_035093.1	12096874	.	C	A	.	.	MAF_INRAE=12.5;MAF_USDA=4.098
NC_035093.1	12096913	.	G	A	.	.	MAF_USDA=4.167
NC_035093.1	12096930	.	A	G	.	.	MAF_USDA=2.459
NC_035093.1	12096988	.	A	T	.	.	MAF_USDA=12.941
NC_035093.1	12096994	.	T	C	.	.	MAF_INRAE=47.5;MAF_USDA=43.75
NC_035093.1	12097004	.	A	C	.	.	MAF_USDA=2.459
NC_035093.1	12097015	.	T	A	.	.	MAF_INRAE=1.667
NC_035093.1	12097203	.	G	A	.	.	MAF_USDA=4.706
NC_035093.1	12097240	.	G	A	.	.	MAF_USDA=1.639
NC_035093.1	12097271	.	G	A	.	.	MAF_INRAE=44.937;MAF_USDA=19.412
NC_035093.1	12097286	.	T	A	.	.	MAF_USDA=1.639
NC_035093.1	12097339	.	A	G	.	.	MAF_INRAE=25.316;MAF_USDA=45.882
NC_035093.1	12097348	.	T	C	.	.	MAF_USDA=2.459
NC_035093.1	12097413	.	T	G	.	.	MAF_USDA=10.0
NC_035093.1	12097436	.	T	A	.	.	MAF_USDA=2.459
NC_035093.1	12097440	.	T	C	.	.	MAF_USDA=3.279
NC_035093.1	12097461	.	G	T	.	.	MAF_USDA=1.639
NC_035093.1	12097485	.	T	G	.	.	MAF_INRAE=27.848;MAF_USDA=34.118
NC_035093.1	12097516	.	C	A	.	.	MAF_INRAE=2.5;MAF_USDA=2.459
NC_035093.1	12097603	.	G	A	.	.	MAF_INRAE=46.835;MAF_USDA=35.294
NC_035093.1	12097614	.	T	A	.	.	MAF_USDA=7.647
NC_035093.1	12097638	.	T	C	.	.	MAF_INRAE=1.667
NC_035093.1	12097820	.	G	A	.	.	MAF_INRAE=20.886;MAF_USDA=4.118
NC_035093.1	12097864	.	C	A	.	.	MAF_INRAE=49.367;MAF_USDA=43.529
NC_035093.1	12097866	.	A	G	.	.	MAF_USDA=1.639
NC_035093.1	12097965	.	G	T	.	.	MAF_INRAE=18.354;MAF_USDA=18.235
NC_035093.1	12097969	.	C	A	.	.	MAF_INRAE=31.579
NC_035093.1	12097999	.	T	C	.	.	MAF_INRAE=27.848;MAF_USDA=14.706
NC_035093.1	12098266	.	T	A	.	.	MAF_USDA=2.459
NC_035093.1	12098267	.	G	T	.	.	MAF_INRAE=18.987;MAF_USDA=2.353
NC_035093.1	12098306	.	C	T	.	.	MAF_INRAE=50.0;MAF_USDA=36.471
NC_035093.1	12098322	.	A	C	.	.	MAF_USDA=11.475
NC_035093.1	12098335	.	T	C	.	.	MAF_INRAE=2.5;MAF_USDA=2.459
NC_035093.1	12098341	.	A	G	.	.	MAF_USDA=1.639
NC_035093.1	12098343	.	C	T	.	.	MAF_INRAE=18.987;MAF_USDA=2.353
NC_035093.1	12098378	.	G	A	.	.	MAF_USDA=1.639
NC_035093.1	12098402	.	T	A	.	.	MAF_USDA=1.639
NC_035093.1	12098441	.	T	C	.	.	MAF_INRAE=5.263;MAF_USDA=5.882
NC_035093.1	12098545	.	G	A	.	.	MAF_USDA=6.25
NC_035093.1	12098546	.	G	T	.	.	MAF_USDA=6.25
NC_035093.1	12098556	.	A	G	.	.	MAF_INRAE=42.105;MAF_USDA=27.059
NC_035093.1	12098612	.	G	A	.	.	MAF_INRAE=31.013;MAF_USDA=22.941
NC_035093.1	12098662	.	A	G	.	.	MAF_USDA=25.294
NC_035093.1	12098667	.	G	A	.	.	MAF_USDA=25.294
NC_035093.1	12098672	.	A	C	.	.	MAF_USDA=24.706
NC_035093.1	12098676	.	A	G	.	.	MAF_USDA=26.471
NC_035093.1	12099437	.	T	G	.	.	MAF_USDA=3.279
NC_035093.1	12099545	.	C	T	.	.	MAF_USDA=2.083
NC_035093.1	12099574	.	C	G	.	.	MAF_USDA=24.096
NC_035093.1	12099599	.	C	G	.	.	MAF_USDA=37.5
NC_035093.1	12099601	.	A	C	.	.	MAF_USDA=22.917
NC_035093.1	12099638	.	T	A	.	.	MAF_USDA=41.667
NC_035093.1	12099710	.	C	G	.	.	MAF_USDA=27.108
NC_035093.1	12099749	.	A	C	.	.	MAF_USDA=16.265
NC_035093.1	12099771	.	T	G	.	.	MAF_USDA=25.301
NC_035093.1	12099875	.	G	A	.	.	MAF_USDA=6.098
NC_035093.1	12099883	.	T	G	.	.	MAF_USDA=28.049
NC_035093.1	12099912	.	T	C	.	.	MAF_INRAE=25.949;MAF_USDA=25.882
NC_035093.1	12099948	.	T	A	.	.	MAF_USDA=2.381
NC_035093.1	12100010	.	T	C	.	.	MAF_USDA=4.706
NC_035093.1	12100026	.	A	G	.	.	MAF_USDA=2.459
NC_035093.1	12100041	.	T	C	.	.	MAF_INRAE=25.949;MAF_USDA=23.529
NC_035093.1	12100061	.	T	C	.	.	MAF_INRAE=25.949;MAF_USDA=23.81
NC_035093.1	12100097	.	T	A	.	.	MAF_USDA=13.529
NC_035093.1	12100115	.	G	A	.	.	MAF_INRAE=2.5
NC_035093.1	12100130	.	G	A	.	.	MAF_INRAE=26.582;MAF_USDA=23.529
NC_035093.1	12100144	.	G	A	.	.	MAF_INRAE=3.333
NC_035093.1	12100229	.	G	C	.	.	MAF_USDA=31.148
NC_035093.1	12100396	.	A	G	.	.	MAF_USDA=11.475
NC_035093.1	12100409	.	C	A	.	.	MAF_USDA=14.706
NC_035093.1	12100425	.	C	T	.	.	MAF_USDA=23.529
NC_035093.1	12100471	.	G	A	.	.	MAF_INRAE=32.911;MAF_USDA=24.118
NC_035093.1	12100481	.	G	C	.	.	MAF_INRAE=32.911;MAF_USDA=24.118
NC_035093.1	12100484	.	A	G	.	.	MAF_USDA=15.882
NC_035093.1	12100534	.	G	A	.	.	MAF_USDA=1.639
NC_035093.1	12100716	.	A	T	.	.	MAF_INRAE=25.949;MAF_USDA=15.294
NC_035093.1	12100775	.	A	G	.	.	MAF_INRAE=35.443;MAF_USDA=37.647
NC_035093.1	12100848	.	C	A	.	.	MAF_USDA=6.25
NC_035093.1	12100849	.	C	A	.	.	MAF_USDA=6.25
NC_035093.1	12100893	.	A	G	.	.	MAF_INRAE=17.722;MAF_USDA=10.0
NC_035093.1	12100926	.	G	A	.	.	MAF_INRAE=25.949;MAF_USDA=15.294
NC_035093.1	12100939	.	G	A	.	.	MAF_INRAE=29.167;MAF_USDA=31.25
NC_035093.1	12100998	.	C	A	.	.	MAF_INRAE=18.987;MAF_USDA=2.083
NC_035093.1	12101021	.	C	T	.	.	MAF_INRAE=2.5
NC_035093.1	12101099	.	C	T	.	.	MAF_INRAE=36.709;MAF_USDA=21.176
NC_035093.1	12101122	.	G	A	.	.	MAF_INRAE=32.911;MAF_USDA=24.118
NC_035093.1	12101158	.	G	T	.	.	MAF_USDA=7.647
NC_035093.1	12101167	.	T	C	.	.	MAF_INRAE=18.987;MAF_USDA=2.083
NC_035093.1	12101184	.	T	C	.	.	MAF_INRAE=20.886;MAF_USDA=15.294
NC_035093.1	12101188	.	G	A	.	.	MAF_INRAE=33.544;MAF_USDA=24.118
NC_035093.1	12101209	.	C	A	.	.	MAF_USDA=2.083
NC_035093.1	12101232	.	A	G	.	.	MAF_INRAE=36.076;MAF_USDA=29.412
NC_035093.1	12101360	.	T	A	.	.	MAF_INRAE=25.316;MAF_USDA=12.353
NC_035093.1	12101433	.	C	T	.	.	MAF_INRAE=25.949;MAF_USDA=15.294
NC_035093.1	12101440	.	G	A	.	.	MAF_INRAE=3.333
NC_035093.1	12101472	.	A	G	.	.	MAF_INRAE=3.333;MAF_USDA=34.118
NC_035093.1	12101535	.	A	G	.	.	MAF_INRAE=21.519;MAF_USDA=37.059
NC_035093.1	12101537	.	C	T	.	.	MAF_INRAE=18.333;MAF_USDA=37.059
NC_035093.1	12101584	.	T	G	.	.	MAF_INRAE=46.835;MAF_USDA=48.235
NC_035093.1	12101599	.	C	T	.	.	MAF_INRAE=21.519;MAF_USDA=35.882
NC_035093.1	12101621	.	G	T	.	.	MAF_INRAE=32.911;MAF_USDA=26.471
NC_035093.1	12101648	.	C	T	.	.	MAF_INRAE=47.468;MAF_USDA=49.412
NC_035093.1	12101649	.	A	G	.	.	MAF_INRAE=49.167;MAF_USDA=47.647
NC_035093.1	12101698	.	G	T	.	.	MAF_INRAE=20.253;MAF_USDA=30.588
NC_035093.1	12101703	.	T	A	.	.	MAF_INRAE=20.253;MAF_USDA=30.588
NC_035093.1	12101706	.	G	A	.	.	MAF_INRAE=30.833;MAF_USDA=15.294
NC_035093.1	12101757	.	C	A	.	.	MAF_USDA=12.353
NC_035093.1	12101795	.	A	C	.	.	MAF_INRAE=16.667;MAF_USDA=24.706
NC_035093.1	12101796	.	A	G	.	.	MAF_INRAE=16.667;MAF_USDA=24.118
NC_035093.1	12101808	.	C	T	.	.	MAF_INRAE=13.333;MAF_USDA=1.639
NC_035093.1	12101821	.	A	C	.	.	MAF_INRAE=19.62;MAF_USDA=16.471
NC_035093.1	12101834	.	G	A	.	.	MAF_INRAE=48.101;MAF_USDA=41.176
NC_035093.1	12101840	.	C	T	.	.	MAF_INRAE=28.481;MAF_USDA=24.118
NC_035093.1	12101901	.	C	A	.	.	MAF_INRAE=32.278;MAF_USDA=25.882
NC_035093.1	12101925	.	A	G	.	.	MAF_USDA=8.333
NC_035093.1	12102014	.	C	A	.	.	MAF_INRAE=3.333;MAF_USDA=13.529
NC_035093.1	12102028	.	C	A	.	.	MAF_USDA=14.118
NC_035093.1	12102099	.	C	T	.	.	MAF_INRAE=34.81;MAF_USDA=44.118
NC_035093.1	12102107	.	T	C	.	.	MAF_INRAE=3.333;MAF_USDA=17.647
NC_035093.1	12102136	.	G	C	.	.	MAF_INRAE=48.333;MAF_USDA=33.333
NC_035093.1	12102142	.	T	C	.	.	MAF_USDA=13.529
NC_035093.1	12102150	.	C	T	.	.	MAF_INRAE=35.443;MAF_USDA=44.118
NC_035093.1	12102156	.	C	A	.	.	MAF_USDA=8.235
NC_035093.1	12102164	.	A	T	.	.	MAF_INRAE=31.646;MAF_USDA=25.294
NC_035093.1	12102168	.	G	T	.	.	MAF_INRAE=47.5;MAF_USDA=39.412
NC_035093.1	12102265	.	G	A	.	.	MAF_USDA=4.098
NC_035093.1	12102269	.	G	A	.	.	MAF_INRAE=3.333;MAF_USDA=16.471
NC_035093.1	12102291	.	A	G	.	.	MAF_INRAE=21.667
NC_035093.1	12102303	.	G	A	.	.	MAF_INRAE=30.38;MAF_USDA=36.905
NC_035093.1	12102310	.	A	T	.	.	MAF_USDA=2.083
NC_035093.1	12102364	.	A	G	.	.	MAF_USDA=6.25
NC_035093.1	12103666	.	A	G	.	.	MAF_USDA=12.5
NC_035093.1	12103727	.	A	G	.	.	MAF_USDA=39.583
NC_035093.1	12103772	.	A	G	.	.	MAF_USDA=8.333
NC_035093.1	12103804	.	T	C	.	.	MAF_USDA=12.5
NC_035093.1	12103819	.	T	A	.	.	MAF_USDA=12.5
NC_035093.1	12104012	.	A	T	.	.	MAF_INRAE=26.316;MAF_USDA=10.0
NC_035093.1	12104016	.	A	G	.	.	MAF_USDA=1.639
NC_035093.1	12104026	.	C	G	.	.	MAF_USDA=5.882
NC_035093.1	12104045	.	T	C	.	.	MAF_USDA=2.459
NC_035093.1	12104056	.	T	G	.	.	MAF_INRAE=25.316;MAF_USDA=32.353
NC_035093.1	12104212	.	T	G	.	.	MAF_INRAE=38.608;MAF_USDA=28.235
NC_035093.1	12104213	.	G	T	.	.	MAF_INRAE=29.167;MAF_USDA=29.412
NC_035093.1	12104258	.	T	C	.	.	MAF_INRAE=5.0;MAF_USDA=4.918
NC_035093.1	12104280	.	C	T	.	.	MAF_INRAE=35.443;MAF_USDA=40.588
NC_035093.1	12104284	.	G	T	.	.	MAF_INRAE=30.833;MAF_USDA=42.941
NC_035093.1	12104305	.	G	A	.	.	MAF_INRAE=35.443;MAF_USDA=47.059
NC_035093.1	12104338	.	C	A	.	.	MAF_INRAE=2.5
NC_035093.1	12104351	.	G	T	.	.	MAF_INRAE=25.949;MAF_USDA=14.706
NC_035093.1	12104356	.	T	C	.	.	MAF_USDA=6.471
NC_035093.1	12104619	.	C	T	.	.	MAF_USDA=15.882
NC_035093.1	12104637	.	C	T	.	.	MAF_USDA=2.459
NC_035093.1	12104655	.	T	A	.	.	MAF_INRAE=49.367;MAF_USDA=29.412
NC_035093.1	12104675	.	A	T	.	.	MAF_INRAE=10.526
NC_035093.1	12104743	.	C	G	.	.	MAF_INRAE=25.949;MAF_USDA=14.118
NC_035093.1	12104780	.	C	T	.	.	MAF_USDA=7.647
NC_035093.1	12104818	.	C	G	.	.	MAF_INRAE=5.063;MAF_USDA=7.377
NC_035093.1	12104820	.	A	C	.	.	MAF_INRAE=3.333;MAF_USDA=7.377
NC_035093.1	12104831	.	T	G	.	.	MAF_USDA=11.765
NC_035093.1	12104928	.	G	A	.	.	MAF_USDA=13.529
NC_035093.1	12104929	.	A	C	.	.	MAF_USDA=13.529
NC_035093.1	12104949	.	A	T	.	.	MAF_USDA=1.639
NC_035093.1	12104953	.	T	G	.	.	MAF_USDA=2.459
NC_035093.1	12104959	.	C	A	.	.	MAF_INRAE=40.506;MAF_USDA=35.882
NC_035093.1	12104978	.	C	T	.	.	MAF_USDA=8.235
NC_035093.1	12104979	.	G	A	.	.	MAF_USDA=1.639
NC_035093.1	12105024	.	G	A	.	.	MAF_INRAE=17.722;MAF_USDA=10.588
NC_035093.1	12105335	.	G	A	.	.	MAF_USDA=7.059
NC_035093.1	12105464	.	C	T	.	.	MAF_INRAE=18.987;MAF_USDA=7.059
NC_035093.1	12105702	.	G	A	.	.	MAF_USDA=10.0
NC_035093.1	12105730	.	C	T	.	.	MAF_USDA=7.059
NC_035093.1	12105731	.	C	T	.	.	MAF_INRAE=2.5
NC_035093.1	12105854	.	G	A	.	.	MAF_INRAE=15.0;MAF_USDA=7.059
NC_035093.1	12105858	.	G	A	.	.	MAF_USDA=2.941
NC_035093.1	12105872	.	T	G	.	.	MAF_INRAE=41.772;MAF_USDA=36.471
NC_035093.1	12105884	.	C	T	.	.	MAF_USDA=2.459
NC_035093.1	12105902	.	T	C	.	.	MAF_INRAE=19.62;MAF_USDA=8.824
NC_035093.1	12105962	.	G	A	.	.	MAF_INRAE=19.62;MAF_USDA=24.118
NC_035093.1	12106195	.	A	C	.	.	MAF_INRAE=36.667
NC_035093.1	12106286	.	T	A	.	.	MAF_USDA=12.5
NC_035093.1	12106287	.	A	T	.	.	MAF_USDA=2.083
NC_035093.1	12106291	.	T	A	.	.	MAF_USDA=6.25
NC_035093.1	12106300	.	A	T	.	.	MAF_USDA=12.5
NC_035093.1	12106331	.	C	T	.	.	MAF_INRAE=19.62;MAF_USDA=7.229
NC_035093.1	12106340	.	A	C	.	.	MAF_USDA=2.542
NC_035093.1	12106355	.	T	A	.	.	MAF_INRAE=18.987;MAF_USDA=7.229
NC_035093.1	12106363	.	G	A	.	.	MAF_USDA=9.036
NC_035093.1	12106374	.	A	C	.	.	MAF_USDA=16.667
NC_035093.1	12106472	.	C	T	.	.	MAF_USDA=1.639
NC_035093.1	12106473	.	G	A	.	.	MAF_INRAE=15.0;MAF_USDA=10.588
NC_035093.1	12106492	.	T	C	.	.	MAF_INRAE=19.62;MAF_USDA=22.353
NC_035093.1	12106500	.	A	T	.	.	MAF_USDA=14.706
NC_035093.1	12106542	.	G	T	.	.	MAF_USDA=13.529
NC_035093.1	12106599	.	G	T	.	.	MAF_INRAE=5.063;MAF_USDA=7.377
NC_035093.1	12106608	.	A	C	.	.	MAF_INRAE=5.063;MAF_USDA=7.377
NC_035093.1	12106632	.	T	C	.	.	MAF_USDA=20.833
NC_035093.1	12106673	.	A	C	.	.	MAF_INRAE=5.0;MAF_USDA=16.471
NC_035093.1	12106679	.	G	A	.	.	MAF_INRAE=17.722;MAF_USDA=11.176
NC_035093.1	12106700	.	C	G	.	.	MAF_INRAE=48.101;MAF_USDA=39.412
NC_035093.1	12106717	.	A	G	.	.	MAF_USDA=1.639
NC_035093.1	12106721	.	T	C	.	.	MAF_USDA=2.459
NC_035093.1	12106727	.	G	T	.	.	MAF_INRAE=17.722;MAF_USDA=18.235
NC_035093.1	12106756	.	A	G	.	.	MAF_USDA=2.459
NC_035093.1	12106781	.	C	T	.	.	MAF_INRAE=34.177;MAF_USDA=41.765
NC_035093.1	12106784	.	A	G	.	.	MAF_INRAE=26.582;MAF_USDA=20.588
NC_035093.1	12106844	.	C	T	.	.	MAF_INRAE=21.519;MAF_USDA=27.059
NC_035093.1	12106857	.	T	A	.	.	MAF_INRAE=18.987;MAF_USDA=2.353
NC_035093.1	12106874	.	G	A	.	.	MAF_INRAE=26.582;MAF_USDA=14.706
NC_035093.1	12106897	.	C	T	.	.	MAF_INRAE=44.937;MAF_USDA=22.941
NC_035093.1	12106932	.	C	T	.	.	MAF_INRAE=1.667
NC_035093.1	12107054	.	C	A	.	.	MAF_INRAE=21.519;MAF_USDA=35.294
NC_035093.1	12107055	.	C	A	.	.	MAF_INRAE=20.0;MAF_USDA=35.294
NC_035093.1	12107059	.	C	T	.	.	MAF_USDA=8.235
NC_035093.1	12107090	.	C	T	.	.	MAF_USDA=1.639
NC_035093.1	12107094	.	C	T	.	.	MAF_USDA=6.25
NC_035093.1	12107096	.	G	A	.	.	MAF_USDA=3.279
NC_035093.1	12107182	.	A	T	.	.	MAF_INRAE=3.333;MAF_USDA=4.118
NC_035093.1	12107289	.	C	G	.	.	MAF_INRAE=5.0;MAF_USDA=4.098
NC_035093.1	12107368	.	C	T	.	.	MAF_INRAE=21.519;MAF_USDA=27.059
NC_035093.1	12107407	.	G	A	.	.	MAF_INRAE=26.582;MAF_USDA=20.588
NC_035093.1	12107417	.	A	G	.	.	MAF_INRAE=20.886;MAF_USDA=27.059
NC_035093.1	12107451	.	C	A	.	.	MAF_USDA=4.118
NC_035093.1	12107510	.	T	G	.	.	MAF_INRAE=5.0;MAF_USDA=15.882
NC_035093.1	12107511	.	G	A	.	.	MAF_INRAE=2.5;MAF_USDA=3.279
NC_035093.1	12107531	.	T	C	.	.	MAF_INRAE=14.557;MAF_USDA=15.294
NC_035093.1	12107582	.	G	T	.	.	MAF_USDA=2.459
NC_035093.1	12107609	.	T	G	.	.	MAF_INRAE=48.734;MAF_USDA=39.412
NC_035093.1	12107621	.	C	A	.	.	MAF_USDA=39.412
NC_035093.1	12107633	.	T	G	.	.	MAF_INRAE=49.167;MAF_USDA=39.412
NC_035093.1	12107637	.	T	C	.	.	MAF_INRAE=5.0;MAF_USDA=17.059
NC_035093.1	12107719	.	T	A	.	.	MAF_USDA=7.059
NC_035093.1	12107722	.	G	T	.	.	MAF_INRAE=42.105;MAF_USDA=22.353
NC_035093.1	12107787	.	T	C	.	.	MAF_INRAE=44.937;MAF_USDA=24.118
NC_035093.1	12107798	.	A	T	.	.	MAF_INRAE=44.937;MAF_USDA=22.353
NC_035093.1	12107856	.	G	A	.	.	MAF_INRAE=44.937;MAF_USDA=22.619
NC_035093.1	12107880	.	T	A	.	.	MAF_USDA=13.095
NC_035093.1	12107888	.	A	C	.	.	MAF_INRAE=17.722;MAF_USDA=14.286
NC_035093.1	12107897	.	C	A	.	.	MAF_INRAE=44.937;MAF_USDA=23.214
NC_035093.1	12107938	.	C	A	.	.	MAF_USDA=1.639
NC_035093.1	12107982	.	T	C	.	.	MAF_INRAE=2.5
NC_035093.1	12108010	.	T	C	.	.	MAF_INRAE=10.759;MAF_USDA=10.588
NC_035093.1	12108056	.	T	G	.	.	MAF_USDA=9.016
NC_035093.1	12108057	.	A	T	.	.	MAF_USDA=2.459
NC_035093.1	12108093	.	T	G	.	.	MAF_INRAE=5.063;MAF_USDA=22.353
NC_035093.1	12108111	.	T	C	.	.	MAF_USDA=25.882
NC_035093.1	12108114	.	G	A	.	.	MAF_INRAE=46.667;MAF_USDA=43.529
NC_035093.1	12108169	.	A	C	.	.	MAF_USDA=49.405
NC_035093.1	12109558	.	T	C	.	.	MAF_USDA=11.176
NC_035093.1	12109559	.	G	A	.	.	MAF_USDA=12.353
NC_035093.1	12109588	.	C	T	.	.	MAF_INRAE=10.759;MAF_USDA=8.333
NC_035093.1	12109750	.	G	T	.	.	MAF_INRAE=8.333;MAF_USDA=22.353
NC_035093.1	12109816	.	T	G	.	.	MAF_USDA=43.529
NC_035093.1	12109827	.	C	A	.	.	MAF_INRAE=14.167;MAF_USDA=2.083
NC_035093.1	12109875	.	C	A	.	.	MAF_INRAE=39.241;MAF_USDA=16.471
NC_035093.1	12109882	.	G	A	.	.	MAF_USDA=4.098
NC_035093.1	12109995	.	G	T	.	.	MAF_INRAE=21.667
NC_035093.1	12110058	.	T	C	.	.	MAF_INRAE=44.937;MAF_USDA=19.412
NC_035093.1	12110090	.	T	A	.	.	MAF_USDA=1.639
NC_035093.1	12110120	.	G	C	.	.	MAF_USDA=12.5
NC_035093.1	12110121	.	G	C	.	.	MAF_INRAE=23.333;MAF_USDA=12.5
NC_035093.1	12110131	.	C	T	.	.	MAF_INRAE=6.962;MAF_USDA=14.706
NC_035093.1	12110140	.	T	G	.	.	MAF_INRAE=10.759;MAF_USDA=12.941
NC_035093.1	12110180	.	C	T	.	.	MAF_INRAE=5.0;MAF_USDA=25.294
NC_035093.1	12110194	.	T	G	.	.	MAF_INRAE=36.076;MAF_USDA=45.882
NC_035093.1	12110217	.	G	A	.	.	MAF_USDA=4.098
NC_035093.1	12110227	.	A	T	.	.	MAF_INRAE=21.053;MAF_USDA=2.083
NC_035093.1	12110246	.	T	A	.	.	MAF_INRAE=44.304;MAF_USDA=26.786
NC_035093.1	12110383	.	C	T	.	.	MAF_INRAE=5.263;MAF_USDA=7.647
NC_035093.1	12110420	.	C	T	.	.	MAF_INRAE=10.759;MAF_USDA=6.471
NC_035093.1	12110522	.	C	T	.	.	MAF_USDA=6.25
NC_035093.1	12110575	.	A	C	.	.	MAF_USDA=5.294
NC_035093.1	12110601	.	T	G	.	.	MAF_INRAE=29.114;MAF_USDA=10.588
NC_035093.1	12110605	.	T	G	.	.	MAF_INRAE=11.392;MAF_USDA=17.647
NC_035093.1	12110652	.	A	G	.	.	MAF_USDA=5.882
NC_035093.1	12110657	.	A	G	.	.	MAF_INRAE=10.759;MAF_USDA=6.471
NC_035093.1	12110802	.	G	C	.	.	MAF_USDA=3.279
NC_035093.1	12110824	.	C	T	.	.	MAF_INRAE=14.557;MAF_USDA=17.059
NC_035093.1	12110825	.	A	G	.	.	MAF_INRAE=20.833;MAF_USDA=28.235
NC_035093.1	12110861	.	T	G	.	.	MAF_USDA=1.639
NC_035093.1	12110878	.	G	T	.	.	MAF_INRAE=39.241;MAF_USDA=20.588
NC_035093.1	12110899	.	G	T	.	.	MAF_INRAE=39.241;MAF_USDA=19.412
NC_035093.1	12110935	.	C	T	.	.	MAF_USDA=5.294
NC_035093.1	12110953	.	A	C	.	.	MAF_INRAE=49.367;MAF_USDA=34.706
NC_035093.1	12111026	.	G	A	.	.	MAF_INRAE=6.329;MAF_USDA=10.0
NC_035093.1	12111037	.	G	C	.	.	MAF_INRAE=3.333;MAF_USDA=34.706
NC_035093.1	12111065	.	G	A	.	.	MAF_USDA=1.639
NC_035093.1	12111149	.	G	A	.	.	MAF_USDA=14.583
NC_035093.1	12111152	.	T	C	.	.	MAF_INRAE=6.329;MAF_USDA=7.059
NC_035093.1	12111224	.	C	T	.	.	MAF_INRAE=39.873;MAF_USDA=20.0
NC_035093.1	12111253	.	C	G	.	.	MAF_USDA=24.706
NC_035093.1	12111272	.	T	A	.	.	MAF_USDA=12.353
NC_035093.1	12111342	.	G	A	.	.	MAF_USDA=25.0
NC_035093.1	12111451	.	T	A	.	.	MAF_USDA=2.542
NC_035093.1	12111459	.	G	A	.	.	MAF_USDA=2.542
NC_035093.1	12111466	.	G	A	.	.	MAF_USDA=2.542
NC_035093.1	12111468	.	T	A	.	.	MAF_USDA=4.237
NC_035093.1	12111474	.	A	G	.	.	MAF_USDA=2.542
NC_035093.1	12111525	.	T	G	.	.	MAF_USDA=35.417
NC_035093.1	12111541	.	T	G	.	.	MAF_USDA=39.583
NC_035093.1	12111605	.	T	G	.	.	MAF_USDA=12.5
NC_035093.1	12111621	.	T	C	.	.	MAF_USDA=50.0
NC_035093.1	12111650	.	G	T	.	.	MAF_USDA=20.833
NC_035093.1	12111652	.	T	A	.	.	MAF_USDA=45.833
NC_035093.1	12111667	.	T	C	.	.	MAF_USDA=20.833
NC_035093.1	12111788	.	G	A	.	.	MAF_USDA=14.583
NC_035093.1	12111841	.	C	A	.	.	MAF_USDA=10.417
NC_035093.1	12111845	.	G	T	.	.	MAF_USDA=10.417
NC_035093.1	12112125	.	C	T	.	.	MAF_INRAE=21.053;MAF_USDA=4.167
NC_035093.1	12112227	.	G	A	.	.	MAF_USDA=3.279
NC_035093.1	12112244	.	T	A	.	.	MAF_USDA=3.279
NC_035093.1	12112302	.	G	A	.	.	MAF_INRAE=10.759;MAF_USDA=6.471
NC_035093.1	12112306	.	G	A	.	.	MAF_INRAE=24.167;MAF_USDA=11.176
NC_035093.1	12112392	.	T	C	.	.	MAF_INRAE=12.658;MAF_USDA=10.588
NC_035093.1	12112396	.	C	T	.	.	MAF_INRAE=6.667;MAF_USDA=10.588
NC_035093.1	12112465	.	G	A	.	.	MAF_INRAE=37.975;MAF_USDA=21.176
NC_035093.1	12112504	.	C	T	.	.	MAF_USDA=1.639
NC_035093.1	12112505	.	G	T	.	.	MAF_INRAE=21.053;MAF_USDA=6.25
NC_035093.1	12112580	.	T	G	.	.	MAF_INRAE=3.333
NC_035093.1	12112602	.	A	T	.	.	MAF_INRAE=1.667
NC_035093.1	12112653	.	A	T	.	.	MAF_INRAE=41.772;MAF_USDA=41.176
NC_035093.1	12112675	.	A	G	.	.	MAF_USDA=6.25
NC_035093.1	12112729	.	G	A	.	.	MAF_INRAE=29.747;MAF_USDA=12.941
NC_035093.1	12112944	.	A	C	.	.	MAF_USDA=4.706
NC_035093.1	12112966	.	A	C	.	.	MAF_USDA=5.882
NC_035093.1	12112973	.	A	T	.	.	MAF_INRAE=21.053;MAF_USDA=4.167
NC_035093.1	12113000	.	G	A	.	.	MAF_USDA=5.882
NC_035093.1	12113027	.	G	A	.	.	MAF_INRAE=15.0
NC_035093.1	12113134	.	A	G	.	.	MAF_INRAE=45.57;MAF_USDA=26.471
NC_035093.1	12113136	.	C	G	.	.	MAF_INRAE=21.053;MAF_USDA=4.167
NC_035093.1	12113185	.	T	C	.	.	MAF_INRAE=44.304;MAF_USDA=41.765
NC_035093.1	12113214	.	G	T	.	.	MAF_INRAE=3.333;MAF_USDA=5.0
NC_035093.1	12113217	.	C	A	.	.	MAF_USDA=5.952
NC_035093.1	12113219	.	A	G	.	.	MAF_INRAE=10.759;MAF_USDA=10.119
NC_035093.1	12113345	.	A	C	.	.	MAF_INRAE=1.667
NC_035093.1	12113349	.	C	A	.	.	MAF_USDA=4.706
NC_035093.1	12113479	.	C	T	.	.	MAF_INRAE=18.987;MAF_USDA=1.765
NC_035093.1	12113483	.	T	G	.	.	MAF_INRAE=21.053;MAF_USDA=4.167
NC_035093.1	12113602	.	G	A	.	.	MAF_INRAE=41.772;MAF_USDA=40.588
NC_035093.1	12113636	.	G	T	.	.	MAF_USDA=3.279
NC_035093.1	12113660	.	A	C	.	.	MAF_INRAE=3.333;MAF_USDA=3.279
NC_035093.1	12113672	.	T	C	.	.	MAF_INRAE=21.053;MAF_USDA=4.167
NC_035093.1	12113681	.	C	A	.	.	MAF_INRAE=3.333
NC_035093.1	12113758	.	T	G	.	.	MAF_INRAE=3.333;MAF_USDA=31.765
NC_035093.1	12113846	.	C	A	.	.	MAF_INRAE=1.667
NC_035093.1	12113864	.	A	T	.	.	MAF_USDA=2.459
NC_035093.1	12113881	.	T	G	.	.	MAF_USDA=1.639
NC_035093.1	12113891	.	C	G	.	.	MAF_INRAE=43.038;MAF_USDA=41.176
NC_035093.1	12113905	.	C	T	.	.	MAF_INRAE=3.333;MAF_USDA=36.471
NC_035093.1	12113945	.	A	C	.	.	MAF_INRAE=3.333;MAF_USDA=37.647
NC_035093.1	12113977	.	T	C	.	.	MAF_INRAE=39.241;MAF_USDA=18.235
NC_035093.1	12113989	.	C	A	.	.	MAF_USDA=1.639
NC_035093.1	12114045	.	G	T	.	.	MAF_INRAE=1.667
NC_035093.1	12114050	.	G	A	.	.	MAF_INRAE=21.053;MAF_USDA=4.167
NC_035093.1	12114091	.	G	C	.	.	MAF_INRAE=3.333
NC_035093.1	12114137	.	T	C	.	.	MAF_INRAE=21.053;MAF_USDA=4.167
NC_035093.1	12114141	.	G	T	.	.	MAF_USDA=4.167
NC_035093.1	12114200	.	C	T	.	.	MAF_USDA=21.765
NC_035093.1	12114232	.	G	A	.	.	MAF_INRAE=21.053;MAF_USDA=4.167
NC_035093.1	12114292	.	C	T	.	.	MAF_INRAE=1.667;MAF_USDA=7.059
NC_035093.1	12114303	.	T	C	.	.	MAF_USDA=2.459
NC_035093.1	12114306	.	T	A	.	.	MAF_INRAE=21.053;MAF_USDA=4.167
NC_035093.1	12114309	.	G	T	.	.	MAF_USDA=2.083
NC_035093.1	12114441	.	G	T	.	.	MAF_INRAE=21.053;MAF_USDA=4.167
NC_035093.1	12114456	.	T	G	.	.	MAF_INRAE=31.579;MAF_USDA=28.824
NC_035093.1	12114505	.	G	T	.	.	MAF_INRAE=21.053;MAF_USDA=4.167
NC_035093.1	12114531	.	G	C	.	.	MAF_INRAE=1.667
NC_035093.1	12114539	.	G	C	.	.	MAF_USDA=3.279
NC_035093.1	12114546	.	G	A	.	.	MAF_INRAE=28.481;MAF_USDA=23.529
NC_035093.1	12114562	.	G	T	.	.	MAF_INRAE=6.329;MAF_USDA=8.235
NC_035093.1	12114565	.	T	C	.	.	MAF_INRAE=1.667
NC_035093.1	12114575	.	G	A	.	.	MAF_INRAE=1.667;MAF_USDA=1.639
NC_035093.1	12114647	.	G	T	.	.	MAF_INRAE=48.734;MAF_USDA=34.118
NC_035093.1	12114808	.	T	C	.	.	MAF_USDA=35.294
NC_035093.1	12114867	.	C	A	.	.	MAF_INRAE=47.368;MAF_USDA=33.529
NC_035093.1	12114868	.	C	T	.	.	MAF_USDA=33.529
NC_035093.1	12115105	.	G	A	.	.	MAF_USDA=50.0
NC_035093.1	12115128	.	A	G	.	.	MAF_USDA=6.25
NC_035093.1	12115160	.	C	T	.	.	MAF_USDA=45.833
NC_035093.1	12115613	.	G	T	.	.	MAF_USDA=5.833
NC_035093.1	12115620	.	A	C	.	.	MAF_USDA=4.167
NC_035093.1	12115703	.	A	G	.	.	MAF_USDA=35.119
NC_035093.1	12115807	.	C	G	.	.	MAF_INRAE=3.333;MAF_USDA=33.529
NC_035093.1	12115841	.	T	G	.	.	MAF_INRAE=3.333;MAF_USDA=34.706
NC_035093.1	12115940	.	C	T	.	.	MAF_USDA=5.882
NC_035093.1	12115983	.	C	T	.	.	MAF_USDA=1.639
NC_035093.1	12116006	.	G	C	.	.	MAF_USDA=4.098
NC_035093.1	12116007	.	G	T	.	.	MAF_USDA=4.098
NC_035093.1	12116008	.	A	G	.	.	MAF_USDA=4.098
NC_035093.1	12116041	.	A	G	.	.	MAF_INRAE=3.333;MAF_USDA=34.118
NC_035093.1	12116139	.	A	T	.	.	MAF_INRAE=43.038;MAF_USDA=42.941
NC_035093.1	12116171	.	T	C	.	.	MAF_INRAE=39.241;MAF_USDA=22.353
NC_035093.1	12116174	.	C	G	.	.	MAF_USDA=6.25
NC_035093.1	12116179	.	T	G	.	.	MAF_INRAE=39.241;MAF_USDA=22.353
NC_035093.1	12116196	.	G	T	.	.	MAF_INRAE=39.241;MAF_USDA=22.353
NC_035093.1	12116201	.	T	G	.	.	MAF_INRAE=39.241;MAF_USDA=22.353
NC_035093.1	12116255	.	T	C	.	.	MAF_INRAE=42.405;MAF_USDA=43.529
NC_035093.1	12116271	.	G	A	.	.	MAF_INRAE=42.405;MAF_USDA=42.353
NC_035093.1	12116289	.	C	T	.	.	MAF_USDA=1.639
NC_035093.1	12116362	.	T	C	.	.	MAF_INRAE=13.291;MAF_USDA=4.098
NC_035093.1	12116402	.	C	T	.	.	MAF_INRAE=2.5
NC_035093.1	12116448	.	C	T	.	.	MAF_USDA=6.25
NC_035093.1	12116451	.	A	C	.	.	MAF_INRAE=13.291;MAF_USDA=6.557
NC_035093.1	12116475	.	T	G	.	.	MAF_INRAE=41.139;MAF_USDA=48.235
NC_035093.1	12116489	.	A	G	.	.	MAF_INRAE=41.772;MAF_USDA=47.647
NC_035093.1	12116508	.	A	T	.	.	MAF_INRAE=39.241;MAF_USDA=31.25
NC_035093.1	12116509	.	A	C	.	.	MAF_INRAE=48.333;MAF_USDA=31.25
NC_035093.1	12116518	.	C	A	.	.	MAF_USDA=2.083
NC_035093.1	12116538	.	A	C	.	.	MAF_INRAE=36.076;MAF_USDA=37.5
NC_035093.1	12116608	.	A	G	.	.	MAF_INRAE=3.333;MAF_USDA=1.639
NC_035093.1	12116620	.	C	A	.	.	MAF_INRAE=10.759;MAF_USDA=4.918
NC_035093.1	12116626	.	T	A	.	.	MAF_USDA=1.639
NC_035093.1	12116665	.	C	A	.	.	MAF_USDA=3.333
NC_035093.1	12116670	.	G	A	.	.	MAF_INRAE=21.519;MAF_USDA=37.5
NC_035093.1	12116685	.	G	A	.	.	MAF_INRAE=21.519;MAF_USDA=27.381
NC_035093.1	12116780	.	A	T	.	.	MAF_USDA=5.294
NC_035093.1	12117546	.	C	T	.	.	MAF_USDA=6.25
NC_035093.1	12117564	.	A	C	.	.	MAF_INRAE=3.333;MAF_USDA=32.143
NC_035093.1	12117573	.	A	G	.	.	MAF_USDA=4.098
NC_035093.1	12117678	.	C	A	.	.	MAF_INRAE=3.333;MAF_USDA=10.417
NC_035093.1	12117713	.	A	T	.	.	MAF_USDA=30.588
NC_035093.1	12117719	.	A	G	.	.	MAF_USDA=31.176
NC_035093.1	12117775	.	T	G	.	.	MAF_USDA=28.571
NC_035093.1	12117835	.	C	G	.	.	MAF_USDA=24.706
NC_035093.1	12117858	.	G	C	.	.	MAF_USDA=5.738
NC_035093.1	12117901	.	G	C	.	.	MAF_USDA=5.738
NC_035093.1	12117933	.	G	C	.	.	MAF_USDA=6.557
NC_035093.1	12117948	.	G	C	.	.	MAF_USDA=4.918
NC_035093.1	12117971	.	G	C	.	.	MAF_USDA=5.738
NC_035093.1	12118138	.	T	C	.	.	MAF_USDA=8.824
NC_035093.1	12118198	.	G	T	.	.	MAF_INRAE=26.582;MAF_USDA=18.824
NC_035093.1	12118200	.	G	A	.	.	MAF_USDA=6.557
NC_035093.1	12118243	.	C	G	.	.	MAF_USDA=5.882
NC_035093.1	12118247	.	A	G	.	.	MAF_INRAE=3.333;MAF_USDA=26.471
NC_035093.1	12118256	.	T	C	.	.	MAF_INRAE=3.333;MAF_USDA=26.471
NC_035093.1	12118301	.	A	G	.	.	MAF_USDA=1.639
NC_035093.1	12118307	.	A	C	.	.	MAF_USDA=1.639
NC_035093.1	12118317	.	A	C	.	.	MAF_USDA=2.459
NC_035093.1	12118331	.	T	C	.	.	MAF_USDA=3.279
NC_035093.1	12118369	.	C	A	.	.	MAF_INRAE=3.333;MAF_USDA=26.471
NC_035093.1	12118425	.	A	C	.	.	MAF_INRAE=3.333;MAF_USDA=26.471
NC_035093.1	12118426	.	G	A	.	.	MAF_INRAE=3.333;MAF_USDA=26.471
NC_035093.1	12118492	.	G	C	.	.	MAF_INRAE=3.333;MAF_USDA=1.639
NC_035093.1	12118556	.	G	A	.	.	MAF_INRAE=3.333;MAF_USDA=27.059
NC_035093.1	12118634	.	C	T	.	.	MAF_USDA=2.083
NC_035093.1	12118646	.	C	A	.	.	MAF_INRAE=3.333;MAF_USDA=27.059
NC_035093.1	12118713	.	G	C,T	.	.	MAF_INRAE=49.367;MAF_USDA=37.5
NC_035093.1	12118736	.	A	T	.	.	MAF_USDA=10.417
NC_035093.1	12118747	.	A	T	.	.	MAF_INRAE=23.418;MAF_USDA=15.294
NC_035093.1	12118789	.	C	T	.	.	MAF_USDA=2.459
NC_035093.1	12118847	.	G	C	.	.	MAF_USDA=4.098
NC_035093.1	12118916	.	G	A	.	.	MAF_USDA=1.639
NC_035093.1	12118948	.	T	A	.	.	MAF_USDA=5.882
NC_035093.1	12118953	.	G	A	.	.	MAF_INRAE=39.241;MAF_USDA=21.176
NC_035093.1	12118970	.	G	C	.	.	MAF_USDA=2.459
NC_035093.1	12118987	.	G	T	.	.	MAF_USDA=2.459
NC_035093.1	12118988	.	T	C	.	.	MAF_INRAE=3.333
NC_035093.1	12119029	.	G	T	.	.	MAF_INRAE=24.051;MAF_USDA=48.235
NC_035093.1	12119039	.	C	A	.	.	MAF_INRAE=25.316;MAF_USDA=23.529
NC_035093.1	12119102	.	C	T	.	.	MAF_INRAE=43.671;MAF_USDA=27.059
NC_035093.1	12119283	.	C	G	.	.	MAF_INRAE=3.333
NC_035093.1	12119380	.	A	C	.	.	MAF_USDA=5.882
NC_035093.1	12120499	.	G	A	.	.	MAF_INRAE=10.526;MAF_USDA=5.738
NC_035093.1	12121048	.	C	A	.	.	MAF_USDA=13.043
NC_035093.1	12121071	.	C	T	.	.	MAF_USDA=2.083
NC_035093.1	12121091	.	T	C	.	.	MAF_USDA=21.176
NC_035093.1	12121100	.	T	C	.	.	MAF_USDA=3.279
NC_035093.1	12121186	.	C	A	.	.	MAF_USDA=10.0
NC_035093.1	12121190	.	T	C	.	.	MAF_INRAE=41.772;MAF_USDA=31.25
NC_035093.1	12121216	.	A	G	.	.	MAF_USDA=18.235
NC_035093.1	12121223	.	A	G	.	.	MAF_INRAE=37.975;MAF_USDA=17.647
NC_035093.1	12121244	.	A	T	.	.	MAF_USDA=9.412
NC_035093.1	12121261	.	C	T	.	.	MAF_USDA=1.639
NC_035093.1	12121264	.	A	G	.	.	MAF_USDA=4.918
NC_035093.1	12121301	.	T	G	.	.	MAF_USDA=4.098
NC_035093.1	12121305	.	T	C	.	.	MAF_INRAE=43.038;MAF_USDA=48.824
NC_035093.1	12121334	.	A	T	.	.	MAF_INRAE=39.241;MAF_USDA=25.294
NC_035093.1	12121412	.	C	A	.	.	MAF_INRAE=1.667
NC_035093.1	12121430	.	A	C	.	.	MAF_INRAE=41.772;MAF_USDA=22.353
NC_035093.1	12121454	.	A	T	.	.	MAF_INRAE=48.333
NC_035093.1	12121466	.	A	C	.	.	MAF_INRAE=5.263;MAF_USDA=24.706
NC_035093.1	12121543	.	G	A	.	.	MAF_INRAE=38.608;MAF_USDA=27.647
NC_035093.1	12121615	.	A	T	.	.	MAF_INRAE=5.263;MAF_USDA=16.471
NC_035093.1	12121657	.	G	T	.	.	MAF_INRAE=39.873;MAF_USDA=48.235
NC_035093.1	12121714	.	C	A	.	.	MAF_INRAE=21.053;MAF_USDA=4.167
NC_035093.1	12121738	.	T	G	.	.	MAF_INRAE=3.333
NC_035093.1	12121796	.	G	A	.	.	MAF_INRAE=1.667;MAF_USDA=4.118
NC_035093.1	12121799	.	G	T	.	.	MAF_USDA=3.529
NC_035093.1	12121826	.	C	A	.	.	MAF_INRAE=3.333
NC_035093.1	12121856	.	C	T	.	.	MAF_USDA=6.471
NC_035093.1	12121876	.	C	T	.	.	MAF_USDA=1.639
NC_035093.1	12121891	.	T	G	.	.	MAF_USDA=5.294
NC_035093.1	12121903	.	G	C	.	.	MAF_INRAE=6.667;MAF_USDA=7.059
NC_035093.1	12121931	.	A	G	.	.	MAF_USDA=4.918
NC_035093.1	12121936	.	G	T	.	.	MAF_USDA=2.459
NC_035093.1	12122005	.	A	T	.	.	MAF_INRAE=9.167;MAF_USDA=2.083
NC_035093.1	12122075	.	G	A	.	.	MAF_USDA=6.25
NC_035093.1	12122116	.	C	T	.	.	MAF_USDA=6.25
NC_035093.1	12122182	.	G	A	.	.	MAF_USDA=3.279
NC_035093.1	12122242	.	G	C	.	.	MAF_USDA=5.882
NC_035093.1	12122391	.	C	T	.	.	MAF_USDA=1.639
NC_035093.1	12122393	.	T	G	.	.	MAF_USDA=6.25
NC_035093.1	12122396	.	T	G	.	.	MAF_INRAE=3.333
NC_035093.1	12122414	.	C	T	.	.	MAF_USDA=6.25
NC_035093.1	12122471	.	T	C	.	.	MAF_INRAE=18.987
NC_035093.1	12122506	.	C	A	.	.	MAF_USDA=4.118
NC_035093.1	12122526	.	C	T	.	.	MAF_USDA=6.25
NC_035093.1	12122535	.	C	G	.	.	MAF_INRAE=24.051;MAF_USDA=10.0
NC_035093.1	12122552	.	T	C	.	.	MAF_USDA=1.639
NC_035093.1	12122691	.	G	A	.	.	MAF_USDA=2.542
NC_035093.1	12122772	.	C	A	.	.	MAF_USDA=6.25
NC_035093.1	12122790	.	G	T	.	.	MAF_INRAE=3.333
NC_035093.1	12122848	.	C	T	.	.	MAF_INRAE=37.342;MAF_USDA=18.675
NC_035093.1	12122886	.	A	C	.	.	MAF_USDA=3.39
NC_035093.1	12122928	.	G	T	.	.	MAF_INRAE=48.333;MAF_USDA=25.0
NC_035093.1	12122932	.	T	G	.	.	MAF_USDA=7.317
NC_035093.1	12123014	.	G	T	.	.	MAF_INRAE=3.333;MAF_USDA=1.695
NC_035093.1	12123029	.	C	T	.	.	MAF_USDA=10.241
NC_035093.1	12123144	.	A	G	.	.	MAF_USDA=4.237
NC_035093.1	12123218	.	A	G	.	.	MAF_INRAE=22.785;MAF_USDA=12.651
NC_035093.1	12123229	.	A	G	.	.	MAF_USDA=10.169
NC_035093.1	12123300	.	G	A	.	.	MAF_USDA=8.333
NC_035093.1	12123346	.	A	T	.	.	MAF_INRAE=5.063;MAF_USDA=6.667
NC_035093.1	12123366	.	G	C	.	.	MAF_INRAE=41.772;MAF_USDA=25.0
NC_035093.1	12123380	.	T	C	.	.	MAF_USDA=1.639
NC_035093.1	12123386	.	G	C	.	.	MAF_INRAE=39.241;MAF_USDA=22.353
NC_035093.1	12123503	.	C	T	.	.	MAF_INRAE=3.333
NC_035093.1	12123506	.	A	C	.	.	MAF_INRAE=38.608;MAF_USDA=23.529
NC_035093.1	12123575	.	A	G	.	.	MAF_INRAE=1.667;MAF_USDA=1.639
NC_035093.1	12123591	.	A	G	.	.	MAF_INRAE=3.333
NC_035093.1	12123604	.	A	G	.	.	MAF_INRAE=44.304;MAF_USDA=28.824
NC_035093.1	12123638	.	A	C	.	.	MAF_USDA=1.667
NC_035093.1	12123720	.	C	T	.	.	MAF_USDA=2.976
NC_035093.1	12123732	.	C	T	.	.	MAF_USDA=2.5
NC_035093.1	12123747	.	G	T	.	.	MAF_INRAE=38.608;MAF_USDA=23.81
NC_035093.1	12123804	.	C	A	.	.	MAF_INRAE=21.053;MAF_USDA=4.167
NC_035093.1	12123806	.	G	T	.	.	MAF_USDA=4.167
NC_035093.1	12123817	.	T	A	.	.	MAF_USDA=2.353
NC_035093.1	12123819	.	C	T	.	.	MAF_USDA=4.098
NC_035093.1	12123880	.	T	C	.	.	MAF_USDA=6.25
NC_035093.1	12123944	.	A	T	.	.	MAF_USDA=5.882
NC_035093.1	12123999	.	C	G	.	.	MAF_USDA=6.25
NC_035093.1	12124124	.	C	T	.	.	MAF_USDA=3.279
NC_035093.1	12124186	.	C	A	.	.	MAF_INRAE=3.333;MAF_USDA=3.529
NC_035093.1	12124190	.	T	G	.	.	MAF_INRAE=42.405;MAF_USDA=33.529
NC_035093.1	12124319	.	C	T	.	.	MAF_USDA=6.471
NC_035093.1	12124387	.	A	C	.	.	MAF_INRAE=40.506;MAF_USDA=23.529
NC_035093.1	12124450	.	T	C	.	.	MAF_USDA=6.25
NC_035093.1	12124462	.	T	A	.	.	MAF_INRAE=43.038;MAF_USDA=32.353
NC_035093.1	12124507	.	A	G	.	.	MAF_INRAE=26.582;MAF_USDA=16.471
NC_035093.1	12124587	.	T	C	.	.	MAF_INRAE=26.582;MAF_USDA=17.647
NC_035093.1	12124597	.	T	A	.	.	MAF_USDA=6.25
NC_035093.1	12124616	.	G	A	.	.	MAF_USDA=5.882
NC_035093.1	12124617	.	T	C	.	.	MAF_INRAE=36.076;MAF_USDA=17.647
NC_035093.1	12124618	.	C	A	.	.	MAF_USDA=5.882
NC_035093.1	12124728	.	A	T	.	.	MAF_INRAE=43.038;MAF_USDA=23.529
NC_035093.1	12124787	.	G	A	.	.	MAF_INRAE=5.263;MAF_USDA=10.417
NC_035093.1	12124903	.	T	C	.	.	MAF_USDA=1.765
NC_035093.1	12124915	.	T	C	.	.	MAF_USDA=5.882
NC_035093.1	12124957	.	G	A	.	.	MAF_INRAE=27.215;MAF_USDA=10.588
NC_035093.1	12125001	.	A	C	.	.	MAF_USDA=2.5
NC_035093.1	12125060	.	A	T	.	.	MAF_USDA=5.882
NC_035093.1	12125061	.	T	C	.	.	MAF_USDA=5.882
NC_035093.1	12125080	.	G	A	.	.	MAF_INRAE=32.278;MAF_USDA=34.706
NC_035093.1	12125110	.	T	C	.	.	MAF_INRAE=39.873;MAF_USDA=22.353
NC_035093.1	12125111	.	A	T	.	.	MAF_USDA=5.294
NC_035093.1	12125112	.	T	A	.	.	MAF_INRAE=49.167;MAF_USDA=22.353
NC_035093.1	12125130	.	A	G	.	.	MAF_INRAE=25.316;MAF_USDA=11.176
NC_035093.1	12125131	.	T	A	.	.	MAF_USDA=5.882
NC_035093.1	12125161	.	A	T	.	.	MAF_USDA=5.882
NC_035093.1	12125205	.	C	A	.	.	MAF_USDA=6.25
NC_035093.1	12125213	.	C	A	.	.	MAF_INRAE=10.127;MAF_USDA=12.353
NC_035093.1	12125313	.	C	T	.	.	MAF_INRAE=15.0
NC_035093.1	12125343	.	C	A	.	.	MAF_USDA=6.25
NC_035093.1	12125403	.	A	G	.	.	MAF_INRAE=9.494;MAF_USDA=14.706
NC_035093.1	12125405	.	C	T	.	.	MAF_USDA=4.167
NC_035093.1	12125406	.	G	T	.	.	MAF_USDA=5.294
NC_035093.1	12125414	.	T	C	.	.	MAF_USDA=5.294
NC_035093.1	12125418	.	A	G	.	.	MAF_USDA=1.639
NC_035093.1	12125539	.	G	A	.	.	MAF_USDA=3.279
NC_035093.1	12125623	.	C	A	.	.	MAF_INRAE=21.053
NC_035093.1	12125673	.	C	A	.	.	MAF_USDA=1.639
NC_035093.1	12125761	.	A	G	.	.	MAF_USDA=6.471
NC_035093.1	12125762	.	T	G	.	.	MAF_USDA=5.294
NC_035093.1	12125801	.	G	T	.	.	MAF_INRAE=7.595;MAF_USDA=4.167
NC_035093.1	12125804	.	A	G	.	.	MAF_INRAE=21.519;MAF_USDA=18.824
NC_035093.1	12125837	.	A	T	.	.	MAF_USDA=5.932
NC_035093.1	12125838	.	A	T	.	.	MAF_USDA=5.932
NC_035093.1	12125841	.	A	C	.	.	MAF_USDA=5.932
NC_035093.1	12125842	.	A	T	.	.	MAF_USDA=5.833
NC_035093.1	12125951	.	G	T	.	.	MAF_USDA=2.459
NC_035093.1	12125962	.	A	G	.	.	MAF_USDA=1.639
NC_035093.1	12126055	.	T	G	.	.	MAF_INRAE=2.5
NC_035093.1	12126080	.	G	A	.	.	MAF_INRAE=7.595;MAF_USDA=14.118
NC_035093.1	12126095	.	A	C	.	.	MAF_INRAE=3.333;MAF_USDA=3.279
NC_035093.1	12126100	.	A	G	.	.	MAF_INRAE=5.063;MAF_USDA=23.529
NC_035093.1	12126101	.	A	T	.	.	MAF_INRAE=3.333;MAF_USDA=23.529
NC_035093.1	12126102	.	A	T	.	.	MAF_USDA=3.279
```
