## Supplemental Data 1 for "Development of a high-density 665 K SNP array for rainbow trout genome-wide genotyping": INRAE_USDA_MAF1.vcf (part 455 of 1714)

```
NC_035093.1	12126119	.	C	G	.	.	MAF_INRAE=5.263;MAF_USDA=12.5
NC_035093.1	12126139	.	T	C	.	.	MAF_INRAE=21.519;MAF_USDA=23.529
NC_035093.1	12126163	.	C	G	.	.	MAF_USDA=3.279
NC_035093.1	12126234	.	G	A	.	.	MAF_USDA=4.167
NC_035093.1	12126237	.	G	C	.	.	MAF_USDA=4.167
NC_035093.1	12126248	.	G	A	.	.	MAF_USDA=5.882
NC_035093.1	12126287	.	C	G	.	.	MAF_INRAE=3.333;MAF_USDA=1.639
NC_035093.1	12126374	.	T	A	.	.	MAF_USDA=6.25
NC_035093.1	12126386	.	C	T	.	.	MAF_INRAE=5.063
NC_035093.1	12126521	.	G	A	.	.	MAF_USDA=2.083
NC_035093.1	12126718	.	A	G	.	.	MAF_USDA=5.294
NC_035093.1	12126729	.	G	A	.	.	MAF_INRAE=21.053;MAF_USDA=4.167
NC_035093.1	12126760	.	T	A	.	.	MAF_USDA=5.294
NC_035093.1	12126765	.	G	A	.	.	MAF_INRAE=15.0
NC_035093.1	12126824	.	C	A	.	.	MAF_USDA=5.294
NC_035093.1	12126834	.	T	C	.	.	MAF_INRAE=21.519;MAF_USDA=24.118
NC_035093.1	12126869	.	T	C	.	.	MAF_USDA=5.882
NC_035093.1	12126870	.	T	A	.	.	MAF_USDA=5.882
NC_035093.1	12126912	.	G	T	.	.	MAF_INRAE=21.053;MAF_USDA=4.167
NC_035093.1	12126957	.	G	A	.	.	MAF_INRAE=5.063;MAF_USDA=12.353
NC_035093.1	12126979	.	G	A	.	.	MAF_USDA=2.459
NC_035093.1	12127084	.	C	T	.	.	MAF_USDA=4.098
NC_035093.1	12127144	.	G	A	.	.	MAF_USDA=6.557
NC_035093.1	12127153	.	A	G	.	.	MAF_USDA=12.295
NC_035093.1	12127215	.	T	A	.	.	MAF_INRAE=21.519;MAF_USDA=23.529
NC_035093.1	12127216	.	T	G	.	.	MAF_USDA=5.294
NC_035093.1	12127246	.	C	T	.	.	MAF_INRAE=18.987;MAF_USDA=3.529
NC_035093.1	12127247	.	T	C	.	.	MAF_INRAE=40.506;MAF_USDA=25.882
NC_035093.1	12127273	.	G	A	.	.	MAF_INRAE=21.053
NC_035093.1	12127279	.	T	C	.	.	MAF_INRAE=3.333
NC_035093.1	12127389	.	A	C	.	.	MAF_USDA=5.294
NC_035093.1	12127411	.	G	A	.	.	MAF_INRAE=27.848
NC_035093.1	12127454	.	C	G	.	.	MAF_USDA=5.294
NC_035093.1	12127523	.	G	A	.	.	MAF_USDA=5.294
NC_035093.1	12127599	.	G	A	.	.	MAF_USDA=2.459
NC_035093.1	12127785	.	C	T	.	.	MAF_USDA=5.294
NC_035093.1	12127842	.	A	C	.	.	MAF_USDA=2.459
NC_035093.1	12127865	.	G	T	.	.	MAF_INRAE=21.053;MAF_USDA=2.941
NC_035093.1	12127965	.	T	A	.	.	MAF_USDA=4.918
NC_035093.1	12128080	.	G	T	.	.	MAF_USDA=6.25
NC_035093.1	12128082	.	C	T	.	.	MAF_USDA=6.25
NC_035093.1	12128152	.	A	C	.	.	MAF_USDA=1.639
NC_035093.1	12128183	.	A	C	.	.	MAF_USDA=3.279
NC_035093.1	12128278	.	G	A	.	.	MAF_USDA=4.098
NC_035093.1	12128285	.	T	G	.	.	MAF_INRAE=32.911;MAF_USDA=24.118
NC_035093.1	12128286	.	C	A	.	.	MAF_INRAE=31.667;MAF_USDA=23.529
NC_035093.1	12128305	.	G	A	.	.	MAF_USDA=1.667
NC_035093.1	12128314	.	C	G	.	.	MAF_INRAE=23.418;MAF_USDA=21.667
NC_035093.1	12128424	.	C	A	.	.	MAF_USDA=6.557
NC_035093.1	12128465	.	C	A	.	.	MAF_USDA=2.459
NC_035093.1	12128493	.	G	A	.	.	MAF_INRAE=21.519;MAF_USDA=29.167
NC_035093.1	12128507	.	A	G	.	.	MAF_USDA=1.639
NC_035093.1	12128552	.	A	T	.	.	MAF_INRAE=43.333;MAF_USDA=49.405
NC_035093.1	12128655	.	C	A	.	.	MAF_INRAE=26.582;MAF_USDA=22.619
NC_035093.1	12128693	.	C	T	.	.	MAF_USDA=4.762
NC_035093.1	12128713	.	A	C	.	.	MAF_USDA=8.824
NC_035093.1	12128738	.	A	C	.	.	MAF_USDA=23.913
NC_035093.1	12128739	.	G	T	.	.	MAF_USDA=20.833
NC_035093.1	12128751	.	T	C	.	.	MAF_USDA=25.0
NC_035093.1	12129576	.	A	C	.	.	MAF_USDA=7.647
NC_035093.1	12129596	.	T	G	.	.	MAF_USDA=24.118
NC_035093.1	12129686	.	G	A	.	.	MAF_INRAE=26.316;MAF_USDA=18.824
NC_035093.1	12129700	.	C	T	.	.	MAF_USDA=4.706
NC_035093.1	12129701	.	G	T	.	.	MAF_USDA=6.557
NC_035093.1	12129710	.	C	T	.	.	MAF_USDA=4.706
NC_035093.1	12129725	.	C	T	.	.	MAF_USDA=5.294
NC_035093.1	12129760	.	A	T	.	.	MAF_USDA=25.0
NC_035093.1	12129771	.	G	A	.	.	MAF_INRAE=21.053;MAF_USDA=4.167
NC_035093.1	12129809	.	T	C	.	.	MAF_INRAE=31.579;MAF_USDA=24.706
NC_035093.1	12129886	.	A	C	.	.	MAF_INRAE=21.519;MAF_USDA=49.412
NC_035093.1	12129904	.	G	A	.	.	MAF_USDA=5.882
NC_035093.1	12129911	.	C	T	.	.	MAF_INRAE=29.114;MAF_USDA=21.176
NC_035093.1	12129919	.	T	C	.	.	MAF_USDA=1.639
NC_035093.1	12129963	.	G	T	.	.	MAF_USDA=4.098
NC_035093.1	12130171	.	C	A	.	.	MAF_INRAE=21.053;MAF_USDA=4.167
NC_035093.1	12130187	.	C	T	.	.	MAF_INRAE=3.333
NC_035093.1	12130359	.	C	A	.	.	MAF_USDA=2.5
NC_035093.1	12130361	.	G	T	.	.	MAF_INRAE=12.5;MAF_USDA=38.095
NC_035093.1	12130362	.	A	G	.	.	MAF_USDA=25.595
NC_035093.1	12130374	.	A	G	.	.	MAF_INRAE=45.0
NC_035093.1	12130591	.	G	A	.	.	MAF_USDA=2.459
NC_035093.1	12130594	.	G	A	.	.	MAF_USDA=1.639
NC_035093.1	12130624	.	A	T	.	.	MAF_USDA=2.459
NC_035093.1	12130636	.	C	T	.	.	MAF_USDA=3.279
NC_035093.1	12130640	.	T	A	.	.	MAF_INRAE=13.291;MAF_USDA=6.471
NC_035093.1	12130664	.	T	C	.	.	MAF_USDA=23.529
NC_035093.1	12130751	.	G	A	.	.	MAF_INRAE=13.291;MAF_USDA=6.471
NC_035093.1	12130769	.	C	G	.	.	MAF_INRAE=13.291;MAF_USDA=6.471
NC_035093.1	12130803	.	A	C	.	.	MAF_USDA=6.557
NC_035093.1	12130851	.	G	A	.	.	MAF_USDA=7.059
NC_035093.1	12130861	.	T	C	.	.	MAF_INRAE=15.0
NC_035093.1	12130904	.	T	C	.	.	MAF_INRAE=2.632;MAF_USDA=12.941
NC_035093.1	12130905	.	G	A	.	.	MAF_USDA=5.882
NC_035093.1	12130920	.	T	C	.	.	MAF_USDA=12.353
NC_035093.1	12130948	.	C	T	.	.	MAF_INRAE=3.333
NC_035093.1	12130991	.	C	T	.	.	MAF_USDA=1.639
NC_035093.1	12131062	.	G	T	.	.	MAF_INRAE=5.063;MAF_USDA=8.197
NC_035093.1	12131068	.	A	T	.	.	MAF_INRAE=22.785;MAF_USDA=44.706
NC_035093.1	12131093	.	A	C	.	.	MAF_USDA=7.059
NC_035093.1	12131134	.	G	C	.	.	MAF_INRAE=34.177;MAF_USDA=38.235
NC_035093.1	12131148	.	T	C	.	.	MAF_INRAE=43.671;MAF_USDA=48.235
NC_035093.1	12131180	.	G	T	.	.	MAF_USDA=4.098
NC_035093.1	12131204	.	A	C	.	.	MAF_INRAE=10.759;MAF_USDA=7.377
NC_035093.1	12131205	.	A	G	.	.	MAF_USDA=2.459
NC_035093.1	12131325	.	T	C	.	.	MAF_USDA=6.25
NC_035093.1	12131334	.	CCCG	CCCT	.	.	MAF_USDA=45.833
NC_035093.1	12131450	.	C	A	.	.	MAF_INRAE=3.333
NC_035093.1	12131452	.	G	T	.	.	MAF_INRAE=3.333
NC_035093.1	12131501	.	A	T	.	.	MAF_USDA=1.639
NC_035093.1	12131547	.	C	T	.	.	MAF_INRAE=19.62;MAF_USDA=48.235
NC_035093.1	12131594	.	A	C	.	.	MAF_INRAE=3.333;MAF_USDA=3.279
NC_035093.1	12131780	.	G	A	.	.	MAF_USDA=1.639
NC_035093.1	12131792	.	A	G	.	.	MAF_INRAE=5.263;MAF_USDA=20.588
NC_035093.1	12131838	.	C	T	.	.	MAF_USDA=6.25
NC_035093.1	12131906	.	T	C	.	.	MAF_INRAE=32.278;MAF_USDA=26.471
NC_035093.1	12131972	.	G	A	.	.	MAF_USDA=3.279
NC_035093.1	12132017	.	T	G	.	.	MAF_INRAE=42.105;MAF_USDA=24.118
NC_035093.1	12132068	.	T	G	.	.	MAF_USDA=6.25
NC_035093.1	12132088	.	C	T	.	.	MAF_USDA=5.085
NC_035093.1	12132107	.	C	A	.	.	MAF_INRAE=5.263;MAF_USDA=5.422
NC_035093.1	12132145	.	G	C	.	.	MAF_INRAE=5.063;MAF_USDA=6.557
NC_035093.1	12132148	.	T	G	.	.	MAF_INRAE=3.333;MAF_USDA=6.557
NC_035093.1	12132225	.	G	T	.	.	MAF_USDA=7.647
NC_035093.1	12132259	.	C	T	.	.	MAF_USDA=4.118
NC_035093.1	12132266	.	T	A	.	.	MAF_USDA=3.529
NC_035093.1	12132291	.	G	A	.	.	MAF_USDA=1.639
NC_035093.1	12132348	.	G	A	.	.	MAF_INRAE=31.646;MAF_USDA=22.353
NC_035093.1	12132416	.	C	G	.	.	MAF_USDA=2.083
NC_035093.1	12132446	.	C	T	.	.	MAF_INRAE=31.646;MAF_USDA=23.529
NC_035093.1	12132447	.	C	T	.	.	MAF_INRAE=3.333;MAF_USDA=1.639
NC_035093.1	12132455	.	G	A	.	.	MAF_USDA=1.765
NC_035093.1	12132487	.	G	T	.	.	MAF_USDA=1.639
NC_035093.1	12132507	.	G	C	.	.	MAF_USDA=8.824
NC_035093.1	12132646	.	T	C	.	.	MAF_INRAE=32.278;MAF_USDA=29.412
NC_035093.1	12132680	.	G	A	.	.	MAF_INRAE=21.053;MAF_USDA=6.25
NC_035093.1	12132691	.	C	G	.	.	MAF_INRAE=5.263;MAF_USDA=12.5
NC_035093.1	12132750	.	A	G	.	.	MAF_INRAE=20.253;MAF_USDA=11.176
NC_035093.1	12132754	.	A	C	.	.	MAF_INRAE=15.0;MAF_USDA=11.176
NC_035093.1	12132822	.	C	A	.	.	MAF_INRAE=11.392;MAF_USDA=9.016
NC_035093.1	12132837	.	G	T	.	.	MAF_USDA=1.639
NC_035093.1	12132926	.	A	G	.	.	MAF_USDA=5.882
NC_035093.1	12132987	.	T	C	.	.	MAF_INRAE=31.646;MAF_USDA=33.529
NC_035093.1	12133131	.	C	A	.	.	MAF_USDA=5.738
NC_035093.1	12133160	.	C	T	.	.	MAF_USDA=1.639
NC_035093.1	12133206	.	A	C	.	.	MAF_INRAE=27.848;MAF_USDA=42.353
NC_035093.1	12133215	.	T	C	.	.	MAF_USDA=9.836
NC_035093.1	12133273	.	G	A	.	.	MAF_USDA=2.5
NC_035093.1	12133277	.	G	T	.	.	MAF_INRAE=27.848;MAF_USDA=17.857
NC_035093.1	12133355	.	C	T	.	.	MAF_USDA=9.016
NC_035093.1	12133359	.	T	C	.	.	MAF_USDA=5.294
NC_035093.1	12133368	.	A	T	.	.	MAF_USDA=8.235
NC_035093.1	12133420	.	G	A	.	.	MAF_USDA=2.083
NC_035093.1	12133470	.	C	T	.	.	MAF_USDA=8.197
NC_035093.1	12133521	.	A	G	.	.	MAF_USDA=9.016
NC_035093.1	12133550	.	A	G	.	.	MAF_INRAE=1.667;MAF_USDA=12.353
NC_035093.1	12133590	.	G	C	.	.	MAF_USDA=8.333
NC_035093.1	12133655	.	T	A	.	.	MAF_INRAE=4.167
NC_035093.1	12133657	.	G	C	.	.	MAF_INRAE=4.167
NC_035093.1	12133675	.	T	G	.	.	MAF_USDA=4.098
NC_035093.1	12133745	.	C	A	.	.	MAF_INRAE=1.667
NC_035093.1	12133747	.	C	T	.	.	MAF_USDA=2.459
NC_035093.1	12133762	.	G	A	.	.	MAF_INRAE=1.667;MAF_USDA=6.471
NC_035093.1	12133872	.	T	A	.	.	MAF_USDA=4.098
NC_035093.1	12133915	.	C	A	.	.	MAF_USDA=8.197
NC_035093.1	12134002	.	C	T	.	.	MAF_USDA=7.377
NC_035093.1	12134184	.	C	T	.	.	MAF_USDA=2.459
NC_035093.1	12134276	.	T	C	.	.	MAF_INRAE=15.789;MAF_USDA=16.667
NC_035093.1	12134287	.	G	A	.	.	MAF_USDA=7.377
NC_035093.1	12134308	.	C	T	.	.	MAF_INRAE=1.667
NC_035093.1	12134310	.	G	C	.	.	MAF_USDA=5.738
NC_035093.1	12134311	.	A	G	.	.	MAF_INRAE=2.5;MAF_USDA=18.75
NC_035093.1	12134332	.	T	A	.	.	MAF_USDA=9.836
NC_035093.1	12134335	.	G	A	.	.	MAF_USDA=8.197
NC_035093.1	12134343	.	A	G	.	.	MAF_USDA=1.667
NC_035093.1	12134345	.	A	G	.	.	MAF_USDA=2.5
NC_035093.1	12134351	.	C	G	.	.	MAF_USDA=9.167
NC_035093.1	12135273	.	G	A	.	.	MAF_USDA=1.639
NC_035093.1	12135354	.	A	G	.	.	MAF_USDA=5.294
NC_035093.1	12135407	.	T	C	.	.	MAF_INRAE=1.667;MAF_USDA=2.083
NC_035093.1	12135414	.	G	A	.	.	MAF_USDA=6.557
NC_035093.1	12135488	.	C	T	.	.	MAF_USDA=3.279
NC_035093.1	12135520	.	C	T	.	.	MAF_USDA=8.197
NC_035093.1	12135531	.	G	A	.	.	MAF_USDA=4.098
NC_035093.1	12135550	.	A	G	.	.	MAF_INRAE=11.392;MAF_USDA=28.235
NC_035093.1	12135572	.	C	T	.	.	MAF_USDA=3.279
NC_035093.1	12135616	.	T	G	.	.	MAF_USDA=14.583
NC_035093.1	12135732	.	A	C	.	.	MAF_INRAE=12.658;MAF_USDA=16.667
NC_035093.1	12135737	.	T	A	.	.	MAF_INRAE=25.949;MAF_USDA=31.25
NC_035093.1	12135801	.	C	A	.	.	MAF_USDA=8.197
NC_035093.1	12135807	.	A	C	.	.	MAF_USDA=2.353
NC_035093.1	12136031	.	C	T	.	.	MAF_USDA=8.235
NC_035093.1	12136039	.	G	T	.	.	MAF_USDA=7.647
NC_035093.1	12136203	.	T	C	.	.	MAF_INRAE=1.667;MAF_USDA=13.095
NC_035093.1	12136238	.	G	T	.	.	MAF_USDA=9.836
NC_035093.1	12136261	.	G	A	.	.	MAF_INRAE=12.658;MAF_USDA=14.706
NC_035093.1	12136271	.	T	C	.	.	MAF_USDA=2.941
NC_035093.1	12136495	.	T	C	.	.	MAF_INRAE=1.667;MAF_USDA=7.059
NC_035093.1	12136616	.	A	G	.	.	MAF_INRAE=1.667;MAF_USDA=13.529
NC_035093.1	12136770	.	C	T	.	.	MAF_USDA=4.098
NC_035093.1	12136777	.	C	T	.	.	MAF_USDA=9.836
NC_035093.1	12136782	.	G	A	.	.	MAF_USDA=7.647
NC_035093.1	12136783	.	T	G	.	.	MAF_USDA=12.295
NC_035093.1	12136809	.	A	T	.	.	MAF_INRAE=4.167;MAF_USDA=11.475
NC_035093.1	12136876	.	C	T	.	.	MAF_INRAE=21.053;MAF_USDA=4.167
NC_035093.1	12136886	.	T	A	.	.	MAF_INRAE=15.0
NC_035093.1	12136906	.	T	A	.	.	MAF_USDA=1.639
NC_035093.1	12136939	.	G	T	.	.	MAF_INRAE=7.595;MAF_USDA=7.377
NC_035093.1	12136980	.	G	T	.	.	MAF_USDA=4.918
NC_035093.1	12137150	.	G	T	.	.	MAF_USDA=9.836
NC_035093.1	12137151	.	C	T	.	.	MAF_USDA=9.836
NC_035093.1	12137167	.	T	A	.	.	MAF_INRAE=12.658;MAF_USDA=14.706
NC_035093.1	12137237	.	T	G	.	.	MAF_INRAE=1.667;MAF_USDA=2.083
NC_035093.1	12137257	.	T	A	.	.	MAF_INRAE=2.5
NC_035093.1	12137286	.	G	A	.	.	MAF_USDA=5.738
NC_035093.1	12137398	.	C	T	.	.	MAF_USDA=5.294
NC_035093.1	12137417	.	G	C	.	.	MAF_USDA=4.918
NC_035093.1	12137473	.	G	T	.	.	MAF_INRAE=36.842;MAF_USDA=18.235
NC_035093.1	12137523	.	T	C	.	.	MAF_INRAE=1.667;MAF_USDA=15.294
NC_035093.1	12137530	.	T	G	.	.	MAF_USDA=9.836
NC_035093.1	12137604	.	A	C	.	.	MAF_INRAE=1.667
NC_035093.1	12137606	.	C	A	.	.	MAF_INRAE=1.667
NC_035093.1	12137722	.	A	G	.	.	MAF_INRAE=1.667;MAF_USDA=9.412
NC_035093.1	12137907	.	C	T	.	.	MAF_USDA=4.706
NC_035093.1	12137969	.	G	T	.	.	MAF_INRAE=1.667
NC_035093.1	12138017	.	A	G	.	.	MAF_INRAE=1.667;MAF_USDA=10.588
NC_035093.1	12138046	.	C	T	.	.	MAF_INRAE=4.167;MAF_USDA=11.475
NC_035093.1	12138265	.	A	G	.	.	MAF_INRAE=16.667;MAF_USDA=2.459
NC_035093.1	12138289	.	C	T	.	.	MAF_INRAE=13.333;MAF_USDA=4.918
NC_035093.1	12138374	.	A	G	.	.	MAF_INRAE=28.333
NC_035093.1	12138420	.	G	A	.	.	MAF_INRAE=21.667;MAF_USDA=28.313
NC_035093.1	12138479	.	T	G	.	.	MAF_INRAE=5.833;MAF_USDA=5.422
NC_035093.1	12138493	.	T	A	.	.	MAF_USDA=5.0
NC_035093.1	12138546	.	T	C	.	.	MAF_USDA=9.836
NC_035093.1	12138600	.	A	G	.	.	MAF_USDA=1.639
NC_035093.1	12138653	.	C	T	.	.	MAF_USDA=7.059
NC_035093.1	12138665	.	A	C	.	.	MAF_INRAE=10.127;MAF_USDA=5.738
NC_035093.1	12138722	.	G	A	.	.	MAF_USDA=1.639
NC_035093.1	12138741	.	G	A	.	.	MAF_USDA=6.471
NC_035093.1	12138748	.	G	A	.	.	MAF_INRAE=3.333;MAF_USDA=11.765
NC_035093.1	12138770	.	A	C	.	.	MAF_USDA=4.918
NC_035093.1	12138799	.	T	C	.	.	MAF_USDA=10.588
NC_035093.1	12138801	.	G	A	.	.	MAF_USDA=10.0
NC_035093.1	12138804	.	C	T	.	.	MAF_USDA=10.0
NC_035093.1	12138818	.	G	T	.	.	MAF_USDA=3.279
NC_035093.1	12138857	.	A	G	.	.	MAF_INRAE=3.333;MAF_USDA=10.656
NC_035093.1	12138883	.	G	T	.	.	MAF_INRAE=3.333
NC_035093.1	12138903	.	T	C	.	.	MAF_USDA=4.918
NC_035093.1	12138986	.	G	A	.	.	MAF_INRAE=7.595;MAF_USDA=10.588
NC_035093.1	12139029	.	G	A	.	.	MAF_INRAE=22.152;MAF_USDA=37.059
NC_035093.1	12139078	.	G	A	.	.	MAF_USDA=2.941
NC_035093.1	12139208	.	T	G	.	.	MAF_INRAE=3.333
NC_035093.1	12139235	.	C	A	.	.	MAF_INRAE=7.595;MAF_USDA=12.941
NC_035093.1	12139236	.	C	A	.	.	MAF_INRAE=1.667;MAF_USDA=7.647
NC_035093.1	12139292	.	A	T	.	.	MAF_INRAE=1.667;MAF_USDA=7.647
NC_035093.1	12139311	.	T	C	.	.	MAF_INRAE=17.722;MAF_USDA=19.412
NC_035093.1	12139316	.	G	A	.	.	MAF_USDA=2.459
NC_035093.1	12139512	.	G	A	.	.	MAF_USDA=1.639
NC_035093.1	12139538	.	C	T	.	.	MAF_USDA=1.639
NC_035093.1	12139586	.	G	T	.	.	MAF_INRAE=21.053;MAF_USDA=4.167
NC_035093.1	12139628	.	G	A	.	.	MAF_INRAE=1.667;MAF_USDA=7.059
NC_035093.1	12139778	.	C	T	.	.	MAF_INRAE=1.667;MAF_USDA=7.059
NC_035093.1	12139856	.	T	C	.	.	MAF_INRAE=23.418;MAF_USDA=35.882
NC_035093.1	12139858	.	G	T	.	.	MAF_INRAE=1.667;MAF_USDA=6.471
NC_035093.1	12139882	.	G	A	.	.	MAF_USDA=7.647
NC_035093.1	12139992	.	C	T	.	.	MAF_INRAE=3.333;MAF_USDA=9.836
NC_035093.1	12140051	.	T	G	.	.	MAF_INRAE=27.848;MAF_USDA=15.476
NC_035093.1	12140183	.	T	G	.	.	MAF_INRAE=12.025;MAF_USDA=17.059
NC_035093.1	12140201	.	C	A	.	.	MAF_USDA=1.639
NC_035093.1	12140203	.	A	G	.	.	MAF_USDA=1.639
NC_035093.1	12140234	.	G	A	.	.	MAF_USDA=5.882
NC_035093.1	12140388	.	T	G	.	.	MAF_USDA=4.118
NC_035093.1	12140398	.	T	C	.	.	MAF_INRAE=16.456;MAF_USDA=24.118
NC_035093.1	12140404	.	T	A	.	.	MAF_USDA=1.639
NC_035093.1	12140421	.	C	T	.	.	MAF_USDA=1.639
NC_035093.1	12140431	.	G	T	.	.	MAF_USDA=1.639
NC_035093.1	12140434	.	A	G	.	.	MAF_INRAE=18.987;MAF_USDA=5.294
NC_035093.1	12140446	.	C	T	.	.	MAF_USDA=3.279
NC_035093.1	12140460	.	T	C	.	.	MAF_INRAE=1.667;MAF_USDA=7.059
NC_035093.1	12140471	.	A	C	.	.	MAF_INRAE=26.582;MAF_USDA=35.882
NC_035093.1	12140479	.	A	T	.	.	MAF_INRAE=21.053;MAF_USDA=4.167
NC_035093.1	12140480	.	T	G	.	.	MAF_INRAE=21.519;MAF_USDA=39.412
NC_035093.1	12140490	.	G	A	.	.	MAF_INRAE=6.329;MAF_USDA=10.588
NC_035093.1	12140548	.	G	A	.	.	MAF_INRAE=41.139;MAF_USDA=41.765
NC_035093.1	12140556	.	A	G	.	.	MAF_INRAE=21.053;MAF_USDA=4.167
NC_035093.1	12140601	.	C	T	.	.	MAF_USDA=6.25
NC_035093.1	12140620	.	C	A	.	.	MAF_INRAE=43.038;MAF_USDA=41.765
NC_035093.1	12140709	.	G	C	.	.	MAF_INRAE=2.5
NC_035093.1	12140751	.	A	G	.	.	MAF_INRAE=1.667;MAF_USDA=6.471
NC_035093.1	12140775	.	G	A	.	.	MAF_USDA=2.941
NC_035093.1	12140791	.	G	A	.	.	MAF_INRAE=1.667
NC_035093.1	12140830	.	G	T	.	.	MAF_USDA=1.639
NC_035093.1	12140854	.	C	T	.	.	MAF_INRAE=37.342;MAF_USDA=45.294
NC_035093.1	12140873	.	T	A	.	.	MAF_INRAE=31.013;MAF_USDA=37.059
NC_035093.1	12140890	.	G	A	.	.	MAF_USDA=2.083
NC_035093.1	12140895	.	A	G	.	.	MAF_INRAE=37.342;MAF_USDA=45.294
NC_035093.1	12140950	.	C	T	.	.	MAF_INRAE=3.333;MAF_USDA=9.836
NC_035093.1	12140960	.	C	T	.	.	MAF_USDA=1.639
NC_035093.1	12140990	.	T	C	.	.	MAF_INRAE=6.329;MAF_USDA=8.824
NC_035093.1	12140997	.	C	T	.	.	MAF_INRAE=23.418;MAF_USDA=11.765
NC_035093.1	12141152	.	G	A	.	.	MAF_INRAE=39.873;MAF_USDA=45.294
NC_035093.1	12141164	.	C	A	.	.	MAF_USDA=6.471
NC_035093.1	12141220	.	G	T	.	.	MAF_INRAE=29.114;MAF_USDA=10.588
NC_035093.1	12141226	.	C	T	.	.	MAF_INRAE=21.053;MAF_USDA=4.167
NC_035093.1	12141295	.	G	A	.	.	MAF_INRAE=5.263;MAF_USDA=4.118
NC_035093.1	12141354	.	G	C	.	.	MAF_INRAE=1.667;MAF_USDA=7.647
NC_035093.1	12141453	.	A	G	.	.	MAF_INRAE=31.646;MAF_USDA=41.176
NC_035093.1	12141458	.	C	T	.	.	MAF_INRAE=21.053;MAF_USDA=4.167
NC_035093.1	12141488	.	G	A	.	.	MAF_USDA=2.459
NC_035093.1	12141490	.	A	T	.	.	MAF_USDA=1.639
NC_035093.1	12141526	.	C	T	.	.	MAF_INRAE=38.608;MAF_USDA=50.0
NC_035093.1	12141573	.	G	T	.	.	MAF_INRAE=1.667;MAF_USDA=6.471
NC_035093.1	12141622	.	C	G	.	.	MAF_USDA=2.459
NC_035093.1	12141634	.	G	C	.	.	MAF_INRAE=21.053;MAF_USDA=4.167
NC_035093.1	12141669	.	C	A	.	.	MAF_USDA=2.459
NC_035093.1	12141716	.	T	C	.	.	MAF_INRAE=23.418;MAF_USDA=31.765
NC_035093.1	12141725	.	T	G	.	.	MAF_INRAE=1.667;MAF_USDA=7.059
NC_035093.1	12141737	.	T	G	.	.	MAF_INRAE=1.667;MAF_USDA=6.471
NC_035093.1	12141804	.	C	A	.	.	MAF_USDA=6.557
NC_035093.1	12141823	.	G	A	.	.	MAF_INRAE=1.667
NC_035093.1	12141829	.	A	C	.	.	MAF_INRAE=32.911;MAF_USDA=30.588
NC_035093.1	12141837	.	T	C	.	.	MAF_USDA=2.459
NC_035093.1	12141855	.	C	T	.	.	MAF_USDA=14.706
NC_035093.1	12141856	.	C	T	.	.	MAF_USDA=11.176
NC_035093.1	12141859	.	T	C	.	.	MAF_USDA=14.706
NC_035093.1	12141860	.	T	A	.	.	MAF_USDA=15.294
NC_035093.1	12141885	.	T	A	.	.	MAF_INRAE=18.354;MAF_USDA=5.294
NC_035093.1	12141929	.	G	T	.	.	MAF_INRAE=21.053;MAF_USDA=12.941
NC_035093.1	12141944	.	C	A	.	.	MAF_INRAE=15.789;MAF_USDA=22.353
NC_035093.1	12141953	.	G	T	.	.	MAF_INRAE=15.789;MAF_USDA=10.0
NC_035093.1	12141972	.	C	A	.	.	MAF_USDA=2.459
NC_035093.1	12142013	.	G	A	.	.	MAF_INRAE=31.579;MAF_USDA=29.167
NC_035093.1	12142066	.	C	T	.	.	MAF_USDA=4.762
NC_035093.1	12142070	.	T	A	.	.	MAF_USDA=1.667
NC_035093.1	12142080	.	C	T	.	.	MAF_USDA=8.929
NC_035093.1	12142115	.	G	A	.	.	MAF_USDA=50.0
NC_035093.1	12142835	.	G	A	.	.	MAF_USDA=43.293
NC_035093.1	12142879	.	C	A	.	.	MAF_USDA=11.475
NC_035093.1	12142881	.	C	T	.	.	MAF_INRAE=5.263;MAF_USDA=4.918
NC_035093.1	12142899	.	A	T	.	.	MAF_USDA=2.083
NC_035093.1	12142916	.	A	G	.	.	MAF_USDA=10.0
NC_035093.1	12142934	.	G	C	.	.	MAF_USDA=10.0
NC_035093.1	12142999	.	A	G	.	.	MAF_USDA=20.833
NC_035093.1	12143036	.	G	A	.	.	MAF_INRAE=10.526;MAF_USDA=15.294
NC_035093.1	12143038	.	G	C	.	.	MAF_USDA=7.647
NC_035093.1	12143047	.	C	T	.	.	MAF_USDA=7.647
NC_035093.1	12143048	.	C	T	.	.	MAF_USDA=3.279
NC_035093.1	12143056	.	C	T	.	.	MAF_INRAE=10.526;MAF_USDA=15.882
NC_035093.1	12143057	.	G	A	.	.	MAF_USDA=24.118
NC_035093.1	12143136	.	G	A	.	.	MAF_USDA=1.639
NC_035093.1	12143147	.	A	T	.	.	MAF_INRAE=15.789;MAF_USDA=21.176
NC_035093.1	12143152	.	T	A	.	.	MAF_INRAE=10.526;MAF_USDA=22.941
NC_035093.1	12143203	.	T	C	.	.	MAF_USDA=27.083
NC_035093.1	12143216	.	A	T	.	.	MAF_USDA=1.639
NC_035093.1	12143221	.	A	G	.	.	MAF_INRAE=31.579;MAF_USDA=35.417
NC_035093.1	12143224	.	A	C	.	.	MAF_USDA=6.25
NC_035093.1	12143225	.	G	C	.	.	MAF_USDA=9.016
NC_035093.1	12143236	.	G	T	.	.	MAF_INRAE=5.833;MAF_USDA=4.918
NC_035093.1	12143250	.	T	G	.	.	MAF_USDA=2.459
NC_035093.1	12143253	.	G	A	.	.	MAF_INRAE=10.526
NC_035093.1	12143268	.	T	C	.	.	MAF_USDA=9.836
NC_035093.1	12143280	.	A	G	.	.	MAF_INRAE=31.579;MAF_USDA=45.833
NC_035093.1	12143281	.	G	A	.	.	MAF_USDA=8.235
NC_035093.1	12143282	.	T	C	.	.	MAF_INRAE=24.051;MAF_USDA=10.0
NC_035093.1	12143293	.	T	C	.	.	MAF_INRAE=22.152;MAF_USDA=30.588
NC_035093.1	12143294	.	T	A	.	.	MAF_USDA=22.917
NC_035093.1	12143305	.	G	A	.	.	MAF_INRAE=6.667;MAF_USDA=3.279
NC_035093.1	12143306	.	T	A	.	.	MAF_INRAE=6.667;MAF_USDA=3.279
NC_035093.1	12143308	.	A	G	.	.	MAF_INRAE=22.152;MAF_USDA=31.176
NC_035093.1	12143313	.	C	A	.	.	MAF_INRAE=10.526;MAF_USDA=18.235
NC_035093.1	12143354	.	C	A	.	.	MAF_USDA=1.667
NC_035093.1	12143410	.	G	A	.	.	MAF_USDA=12.5
NC_035093.1	12143414	.	G	A	.	.	MAF_USDA=9.524
NC_035093.1	12145201	.	T	G	.	.	MAF_USDA=6.024
NC_035093.1	12145222	.	C	A	.	.	MAF_INRAE=15.789;MAF_USDA=21.429
NC_035093.1	12145225	.	T	G	.	.	MAF_USDA=10.714
NC_035093.1	12145331	.	G	A	.	.	MAF_INRAE=5.833
NC_035093.1	12145395	.	C	G	.	.	MAF_INRAE=17.089;MAF_USDA=9.412
NC_035093.1	12145421	.	C	T	.	.	MAF_USDA=3.279
NC_035093.1	12145454	.	C	T	.	.	MAF_USDA=2.941
NC_035093.1	12145595	.	G	C	.	.	MAF_USDA=1.639
NC_035093.1	12145663	.	G	C	.	.	MAF_USDA=6.25
NC_035093.1	12146101	.	G	T	.	.	MAF_USDA=34.706
NC_035093.1	12146114	.	C	T	.	.	MAF_USDA=3.279
NC_035093.1	12146196	.	T	G	.	.	MAF_USDA=3.333
NC_035093.1	12146261	.	A	C	.	.	MAF_USDA=6.25
NC_035093.1	12146287	.	A	G	.	.	MAF_INRAE=6.667;MAF_USDA=4.098
NC_035093.1	12146371	.	C	A	.	.	MAF_USDA=2.459
NC_035093.1	12146441	.	C	T	.	.	MAF_INRAE=35.443;MAF_USDA=25.882
NC_035093.1	12146498	.	A	G	.	.	MAF_INRAE=41.772;MAF_USDA=33.529
NC_035093.1	12146520	.	C	T	.	.	MAF_INRAE=41.772;MAF_USDA=27.059
NC_035093.1	12146536	.	G	A	.	.	MAF_INRAE=1.667;MAF_USDA=10.588
NC_035093.1	12146562	.	C	T	.	.	MAF_INRAE=41.139;MAF_USDA=25.882
NC_035093.1	12146651	.	T	C	.	.	MAF_INRAE=28.481;MAF_USDA=16.471
NC_035093.1	12146682	.	A	T	.	.	MAF_INRAE=36.842;MAF_USDA=39.583
NC_035093.1	12146750	.	A	G	.	.	MAF_INRAE=41.772
NC_035093.1	12146846	.	C	A	.	.	MAF_INRAE=3.333;MAF_USDA=4.918
NC_035093.1	12146910	.	C	T	.	.	MAF_USDA=2.941
NC_035093.1	12146911	.	A	T	.	.	MAF_USDA=2.941
NC_035093.1	12146913	.	C	T	.	.	MAF_USDA=3.529
NC_035093.1	12146915	.	G	A	.	.	MAF_USDA=2.941
NC_035093.1	12147061	.	C	T	.	.	MAF_INRAE=12.658;MAF_USDA=5.294
NC_035093.1	12147092	.	G	A	.	.	MAF_INRAE=21.053;MAF_USDA=4.167
NC_035093.1	12147177	.	G	A	.	.	MAF_USDA=2.459
NC_035093.1	12147243	.	T	C	.	.	MAF_INRAE=30.38;MAF_USDA=37.059
NC_035093.1	12147268	.	T	A	.	.	MAF_INRAE=2.5;MAF_USDA=3.279
NC_035093.1	12147280	.	G	A	.	.	MAF_USDA=2.083
NC_035093.1	12147368	.	C	T	.	.	MAF_INRAE=41.772;MAF_USDA=27.059
NC_035093.1	12147468	.	T	C	.	.	MAF_INRAE=5.063;MAF_USDA=6.557
NC_035093.1	12147469	.	C	T	.	.	MAF_USDA=1.639
NC_035093.1	12147474	.	T	C	.	.	MAF_INRAE=7.595;MAF_USDA=5.738
NC_035093.1	12147477	.	G	A	.	.	MAF_USDA=1.639
NC_035093.1	12147485	.	G	A	.	.	MAF_USDA=8.235
NC_035093.1	12147500	.	T	C	.	.	MAF_INRAE=5.063;MAF_USDA=4.098
NC_035093.1	12147501	.	G	A	.	.	MAF_USDA=2.459
NC_035093.1	12147503	.	C	T	.	.	MAF_INRAE=3.333;MAF_USDA=4.098
NC_035093.1	12147519	.	T	G	.	.	MAF_INRAE=10.526;MAF_USDA=4.918
NC_035093.1	12147521	.	A	C	.	.	MAF_USDA=1.639
NC_035093.1	12147526	.	G	A	.	.	MAF_USDA=1.639
NC_035093.1	12147529	.	CC	CG	.	.	MAF_USDA=8.333
NC_035093.1	12147570	.	C	T	.	.	MAF_INRAE=10.759;MAF_USDA=11.176
NC_035093.1	12147577	.	T	A	.	.	MAF_INRAE=10.759;MAF_USDA=12.5
NC_035093.1	12147592	.	A	G	.	.	MAF_USDA=10.0
NC_035093.1	12147594	.	A	C	.	.	MAF_USDA=14.583
NC_035093.1	12147598	.	T	C	.	.	MAF_INRAE=11.667;MAF_USDA=10.588
NC_035093.1	12147617	.	C	T	.	.	MAF_INRAE=9.494;MAF_USDA=10.588
NC_035093.1	12147618	.	T	G	.	.	MAF_INRAE=10.833;MAF_USDA=10.588
NC_035093.1	12147624	.	C	T	.	.	MAF_INRAE=5.263;MAF_USDA=5.294
NC_035093.1	12147625	.	G	A	.	.	MAF_USDA=4.098
NC_035093.1	12147633	.	A	C	.	.	MAF_INRAE=5.263;MAF_USDA=14.583
NC_035093.1	12147642	.	C	T	.	.	MAF_INRAE=5.263;MAF_USDA=6.548
NC_035093.1	12147644	.	T	G	.	.	MAF_USDA=11.905
NC_035093.1	12147858	.	C	T	.	.	MAF_USDA=4.098
NC_035093.1	12147868	.	T	A	.	.	MAF_USDA=4.098
NC_035093.1	12147913	.	G	T	.	.	MAF_INRAE=3.333;MAF_USDA=4.098
NC_035093.1	12147914	.	A	G	.	.	MAF_USDA=1.639
NC_035093.1	12147996	.	T	G	.	.	MAF_INRAE=18.987;MAF_USDA=8.197
NC_035093.1	12148022	.	T	C	.	.	MAF_INRAE=25.316;MAF_USDA=29.167
NC_035093.1	12148027	.	T	A	.	.	MAF_INRAE=10.759;MAF_USDA=16.667
NC_035093.1	12148030	.	A	T	.	.	MAF_INRAE=21.053;MAF_USDA=4.167
NC_035093.1	12148330	.	T	C	.	.	MAF_INRAE=12.658;MAF_USDA=4.762
NC_035093.1	12148334	.	C	T	.	.	MAF_USDA=1.667
NC_035093.1	12148454	.	A	G	.	.	MAF_USDA=2.083
NC_035093.1	12148467	.	A	G	.	.	MAF_INRAE=21.053;MAF_USDA=4.167
NC_035093.1	12148502	.	A	T	.	.	MAF_INRAE=43.038;MAF_USDA=30.588
NC_035093.1	12148699	.	G	A	.	.	MAF_INRAE=36.709;MAF_USDA=18.824
NC_035093.1	12148793	.	A	C	.	.	MAF_INRAE=1.667
NC_035093.1	12148835	.	A	G	.	.	MAF_INRAE=3.333
NC_035093.1	12148836	.	T	C	.	.	MAF_INRAE=15.823;MAF_USDA=17.059
NC_035093.1	12148839	.	T	G	.	.	MAF_INRAE=1.667
NC_035093.1	12148905	.	T	C	.	.	MAF_USDA=10.0
NC_035093.1	12148925	.	C	A	.	.	MAF_USDA=10.0
NC_035093.1	12148932	.	C	A	.	.	MAF_INRAE=42.105;MAF_USDA=8.333
NC_035093.1	12149027	.	A	G	.	.	MAF_INRAE=15.789
NC_035093.1	12149042	.	C	A	.	.	MAF_INRAE=3.333
NC_035093.1	12149159	.	A	C	.	.	MAF_USDA=2.459
NC_035093.1	12149162	.	T	A	.	.	MAF_INRAE=41.772;MAF_USDA=23.529
NC_035093.1	12149193	.	T	G	.	.	MAF_USDA=8.235
NC_035093.1	12149214	.	A	C	.	.	MAF_INRAE=3.333;MAF_USDA=4.918
NC_035093.1	12149295	.	C	T	.	.	MAF_USDA=4.918
NC_035093.1	12149318	.	A	G	.	.	MAF_INRAE=41.772;MAF_USDA=30.0
NC_035093.1	12149323	.	T	C	.	.	MAF_INRAE=41.772;MAF_USDA=30.0
NC_035093.1	12149391	.	C	T	.	.	MAF_INRAE=9.167;MAF_USDA=2.083
NC_035093.1	12149395	.	G	T	.	.	MAF_INRAE=37.342;MAF_USDA=47.059
NC_035093.1	12149442	.	A	G	.	.	MAF_INRAE=14.167
NC_035093.1	12149538	.	T	C	.	.	MAF_INRAE=2.5;MAF_USDA=8.824
NC_035093.1	12149635	.	A	C	.	.	MAF_INRAE=5.063;MAF_USDA=6.557
NC_035093.1	12149665	.	G	A	.	.	MAF_USDA=6.471
NC_035093.1	12149742	.	T	C	.	.	MAF_USDA=22.353
NC_035093.1	12149743	.	C	T	.	.	MAF_USDA=10.588
NC_035093.1	12149766	.	C	T	.	.	MAF_USDA=3.279
NC_035093.1	12149796	.	C	T	.	.	MAF_USDA=5.294
NC_035093.1	12149852	.	G	A	.	.	MAF_INRAE=31.579;MAF_USDA=15.294
NC_035093.1	12149867	.	A	G	.	.	MAF_USDA=15.294
NC_035093.1	12149942	.	T	C	.	.	MAF_INRAE=5.063;MAF_USDA=6.557
NC_035093.1	12149976	.	G	A	.	.	MAF_INRAE=21.053;MAF_USDA=4.167
NC_035093.1	12150012	.	G	A	.	.	MAF_USDA=3.279
NC_035093.1	12150058	.	T	C	.	.	MAF_INRAE=5.063;MAF_USDA=6.557
NC_035093.1	12150133	.	G	A	.	.	MAF_USDA=2.941
NC_035093.1	12150388	.	T	C	.	.	MAF_INRAE=12.658;MAF_USDA=7.059
NC_035093.1	12150390	.	G	T	.	.	MAF_INRAE=18.987;MAF_USDA=15.882
NC_035093.1	12150393	.	A	T	.	.	MAF_INRAE=3.333
NC_035093.1	12150462	.	G	A	.	.	MAF_INRAE=2.5;MAF_USDA=13.529
NC_035093.1	12150565	.	C	T	.	.	MAF_USDA=1.639
NC_035093.1	12150566	.	G	A	.	.	MAF_INRAE=5.0;MAF_USDA=6.471
NC_035093.1	12150679	.	G	A	.	.	MAF_INRAE=2.5;MAF_USDA=3.279
NC_035093.1	12150736	.	T	A	.	.	MAF_INRAE=2.5;MAF_USDA=14.118
NC_035093.1	12150741	.	G	C	.	.	MAF_INRAE=3.333
NC_035093.1	12150775	.	G	A	.	.	MAF_INRAE=42.105
NC_035093.1	12150813	.	C	T	.	.	MAF_USDA=7.738
NC_035093.1	12150837	.	T	C	.	.	MAF_INRAE=23.684;MAF_USDA=4.918
NC_035093.1	12150868	.	T	G	.	.	MAF_USDA=22.131
NC_035093.1	12150890	.	C	A	.	.	MAF_USDA=35.417
NC_035093.1	12150896	.	A	C	.	.	MAF_INRAE=40.833;MAF_USDA=47.917
NC_035093.1	12150897	.	G	T	.	.	MAF_INRAE=4.43
NC_035093.1	12150904	.	A	G	.	.	MAF_USDA=33.333
NC_035093.1	12150906	.	AAAC	AAAT	.	.	MAF_USDA=27.083
NC_035093.1	12150935	.	A	T	.	.	MAF_USDA=33.529
NC_035093.1	12150945	.	A	T	.	.	MAF_INRAE=12.5;MAF_USDA=8.235
NC_035093.1	12151007	.	C	A	.	.	MAF_INRAE=3.333;MAF_USDA=2.941
NC_035093.1	12151013	.	T	C	.	.	MAF_INRAE=15.0;MAF_USDA=8.824
NC_035093.1	12151031	.	A	T	.	.	MAF_INRAE=2.5;MAF_USDA=14.706
NC_035093.1	12151046	.	T	G	.	.	MAF_INRAE=2.5;MAF_USDA=14.118
NC_035093.1	12151047	.	G	T	.	.	MAF_INRAE=2.5;MAF_USDA=14.118
NC_035093.1	12151070	.	A	G	.	.	MAF_INRAE=2.5;MAF_USDA=14.706
NC_035093.1	12151079	.	A	T	.	.	MAF_INRAE=3.333
NC_035093.1	12151105	.	T	A	.	.	MAF_USDA=1.639
NC_035093.1	12151119	.	G	T	.	.	MAF_INRAE=12.658;MAF_USDA=6.471
NC_035093.1	12151123	.	T	A	.	.	MAF_INRAE=10.759;MAF_USDA=7.377
NC_035093.1	12151153	.	A	C	.	.	MAF_INRAE=3.333
NC_035093.1	12151232	.	A	G	.	.	MAF_INRAE=25.316;MAF_USDA=7.059
NC_035093.1	12151265	.	G	A	.	.	MAF_INRAE=25.316;MAF_USDA=6.471
NC_035093.1	12151325	.	C	T	.	.	MAF_INRAE=27.5;MAF_USDA=22.941
NC_035093.1	12151346	.	G	A	.	.	MAF_USDA=3.279
NC_035093.1	12151367	.	C	T	.	.	MAF_USDA=5.738
NC_035093.1	12151417	.	A	C	.	.	MAF_USDA=10.0
NC_035093.1	12151458	.	A	G	.	.	MAF_USDA=5.882
NC_035093.1	12151534	.	A	T	.	.	MAF_INRAE=13.333;MAF_USDA=2.083
NC_035093.1	12151547	.	C	A	.	.	MAF_USDA=9.524
NC_035093.1	12151555	.	G	A	.	.	MAF_INRAE=3.333;MAF_USDA=6.25
NC_035093.1	12151563	.	C	G	.	.	MAF_USDA=8.333
NC_035093.1	12151620	.	G	A	.	.	MAF_INRAE=20.0;MAF_USDA=7.377
NC_035093.1	12151675	.	C	T	.	.	MAF_INRAE=3.333;MAF_USDA=18.824
NC_035093.1	12151688	.	T	C	.	.	MAF_USDA=2.083
NC_035093.1	12151723	.	C	T	.	.	MAF_INRAE=25.316;MAF_USDA=6.471
NC_035093.1	12151780	.	C	A	.	.	MAF_INRAE=13.291;MAF_USDA=15.882
NC_035093.1	12151787	.	A	C	.	.	MAF_USDA=10.0
NC_035093.1	12151788	.	G	T	.	.	MAF_INRAE=12.5;MAF_USDA=15.294
NC_035093.1	12151790	.	T	A	.	.	MAF_USDA=5.738
NC_035093.1	12151812	.	A	G	.	.	MAF_INRAE=3.333;MAF_USDA=6.25
NC_035093.1	12151816	.	T	C	.	.	MAF_USDA=5.738
NC_035093.1	12151826	.	G	T	.	.	MAF_USDA=4.918
NC_035093.1	12151829	.	A	G	.	.	MAF_USDA=5.738
NC_035093.1	12151834	.	G	T	.	.	MAF_USDA=1.639
NC_035093.1	12151842	.	G	C	.	.	MAF_INRAE=25.316;MAF_USDA=7.647
NC_035093.1	12151846	.	A	G	.	.	MAF_INRAE=3.333;MAF_USDA=5.294
NC_035093.1	12152042	.	T	C	.	.	MAF_INRAE=12.658;MAF_USDA=7.059
NC_035093.1	12152102	.	A	C	.	.	MAF_INRAE=3.333;MAF_USDA=18.824
NC_035093.1	12152104	.	C	T	.	.	MAF_INRAE=2.5;MAF_USDA=4.098
NC_035093.1	12152172	.	G	T	.	.	MAF_INRAE=3.333;MAF_USDA=8.333
NC_035093.1	12152190	.	A	G	.	.	MAF_INRAE=25.316;MAF_USDA=9.016
NC_035093.1	12152214	.	A	C	.	.	MAF_INRAE=27.848;MAF_USDA=26.471
NC_035093.1	12152276	.	G	A	.	.	MAF_INRAE=27.848;MAF_USDA=26.471
NC_035093.1	12152351	.	G	A	.	.	MAF_INRAE=29.114;MAF_USDA=26.471
NC_035093.1	12152607	.	G	T	.	.	MAF_INRAE=46.835;MAF_USDA=22.941
NC_035093.1	12152615	.	A	C	.	.	MAF_INRAE=27.848;MAF_USDA=27.059
NC_035093.1	12152763	.	A	G	.	.	MAF_INRAE=13.291;MAF_USDA=15.882
NC_035093.1	12152866	.	C	G	.	.	MAF_USDA=5.882
NC_035093.1	12152868	.	C	G	.	.	MAF_USDA=1.639
NC_035093.1	12152923	.	T	G	.	.	MAF_USDA=5.882
NC_035093.1	12153012	.	A	G	.	.	MAF_INRAE=29.747;MAF_USDA=50.0
NC_035093.1	12153292	.	A	C	.	.	MAF_INRAE=33.544;MAF_USDA=33.529
NC_035093.1	12153320	.	T	A	.	.	MAF_INRAE=5.833;MAF_USDA=26.471
NC_035093.1	12153449	.	G	T	.	.	MAF_USDA=5.882
NC_035093.1	12153499	.	G	C	.	.	MAF_INRAE=4.167;MAF_USDA=6.471
NC_035093.1	12153535	.	T	A	.	.	MAF_INRAE=29.747;MAF_USDA=10.714
NC_035093.1	12153604	.	A	G	.	.	MAF_INRAE=27.848;MAF_USDA=20.588
NC_035093.1	12153631	.	C	T	.	.	MAF_USDA=19.412
NC_035093.1	12153717	.	T	G	.	.	MAF_USDA=2.941
NC_035093.1	12153777	.	A	G	.	.	MAF_USDA=2.083
NC_035093.1	12154029	.	T	G	.	.	MAF_INRAE=27.215;MAF_USDA=12.353
NC_035093.1	12154039	.	C	A	.	.	MAF_INRAE=21.053;MAF_USDA=4.167
NC_035093.1	12154101	.	C	T	.	.	MAF_INRAE=4.167;MAF_USDA=2.083
NC_035093.1	12154140	.	T	G	.	.	MAF_INRAE=29.747;MAF_USDA=9.412
NC_035093.1	12154172	.	C	T	.	.	MAF_INRAE=10.759;MAF_USDA=5.294
NC_035093.1	12154257	.	G	A	.	.	MAF_USDA=6.557
NC_035093.1	12154368	.	C	T	.	.	MAF_USDA=7.377
NC_035093.1	12154470	.	T	A	.	.	MAF_USDA=4.706
NC_035093.1	12154471	.	G	T	.	.	MAF_USDA=4.706
NC_035093.1	12154472	.	C	T	.	.	MAF_USDA=4.706
NC_035093.1	12154493	.	C	A	.	.	MAF_USDA=9.877
NC_035093.1	12154831	.	A	G	.	.	MAF_INRAE=1.667
NC_035093.1	12154940	.	T	A	.	.	MAF_USDA=4.706
NC_035093.1	12154983	.	T	A	.	.	MAF_USDA=2.459
NC_035093.1	12155100	.	A	G	.	.	MAF_INRAE=47.468;MAF_USDA=34.118
NC_035093.1	12155105	.	C	A	.	.	MAF_USDA=7.377
NC_035093.1	12155164	.	A	G	.	.	MAF_INRAE=11.392;MAF_USDA=8.824
NC_035093.1	12155233	.	A	T	.	.	MAF_USDA=2.083
NC_035093.1	12155296	.	C	T	.	.	MAF_USDA=2.459
NC_035093.1	12155404	.	C	A	.	.	MAF_INRAE=25.949;MAF_USDA=15.294
NC_035093.1	12155566	.	G	T	.	.	MAF_INRAE=31.579
NC_035093.1	12155852	.	G	C	.	.	MAF_USDA=2.941
NC_035093.1	12155874	.	G	T	.	.	MAF_INRAE=31.646;MAF_USDA=22.353
NC_035093.1	12155925	.	C	T	.	.	MAF_INRAE=3.333
NC_035093.1	12156075	.	C	T	.	.	MAF_INRAE=24.051;MAF_USDA=9.016
NC_035093.1	12156093	.	C	G	.	.	MAF_USDA=4.918
NC_035093.1	12156108	.	G	T	.	.	MAF_INRAE=20.833;MAF_USDA=4.918
NC_035093.1	12156261	.	G	A	.	.	MAF_USDA=1.639
NC_035093.1	12156276	.	TGGTACAGA	TGGTACAGT	.	.	MAF_USDA=41.667
NC_035093.1	12156284	.	A	T	.	.	MAF_INRAE=43.671;MAF_USDA=22.131
NC_035093.1	12156409	.	C	T	.	.	MAF_INRAE=2.5;MAF_USDA=3.279
NC_035093.1	12156441	.	A	T	.	.	MAF_INRAE=5.0
NC_035093.1	12156449	.	G	T	.	.	MAF_INRAE=10.526;MAF_USDA=14.881
NC_035093.1	12156496	.	T	G	.	.	MAF_INRAE=26.582;MAF_USDA=16.471
NC_035093.1	12156497	.	T	C	.	.	MAF_INRAE=18.987;MAF_USDA=1.176
NC_035093.1	12156540	.	A	C	.	.	MAF_USDA=2.459
NC_035093.1	12156553	.	G	T	.	.	MAF_INRAE=3.333
NC_035093.1	12156588	.	A	G	.	.	MAF_INRAE=36.076;MAF_USDA=19.412
NC_035093.1	12156621	.	A	C	.	.	MAF_INRAE=10.127;MAF_USDA=5.882
NC_035093.1	12156624	.	G	T	.	.	MAF_INRAE=13.291;MAF_USDA=4.918
NC_035093.1	12156639	.	A	C	.	.	MAF_USDA=1.639
NC_035093.1	12156730	.	G	A	.	.	MAF_INRAE=31.013;MAF_USDA=49.412
NC_035093.1	12156765	.	T	G	.	.	MAF_INRAE=39.873;MAF_USDA=25.294
NC_035093.1	12156774	.	T	A	.	.	MAF_USDA=5.738
NC_035093.1	12156793	.	C	T	.	.	MAF_INRAE=12.025;MAF_USDA=12.353
NC_035093.1	12156915	.	C	A	.	.	MAF_INRAE=10.759;MAF_USDA=4.918
NC_035093.1	12156923	.	A	G	.	.	MAF_INRAE=13.291;MAF_USDA=20.588
NC_035093.1	12156935	.	T	A	.	.	MAF_INRAE=15.19;MAF_USDA=28.235
NC_035093.1	12156936	.	A	C	.	.	MAF_INRAE=8.333;MAF_USDA=23.529
NC_035093.1	12156958	.	C	A	.	.	MAF_USDA=1.639
NC_035093.1	12156975	.	C	T	.	.	MAF_INRAE=18.987;MAF_USDA=2.353
NC_035093.1	12156992	.	G	A	.	.	MAF_INRAE=15.0;MAF_USDA=1.639
NC_035093.1	12156999	.	G	A	.	.	MAF_USDA=1.639
NC_035093.1	12157112	.	A	T	.	.	MAF_INRAE=3.333
NC_035093.1	12157136	.	C	T	.	.	MAF_INRAE=32.911;MAF_USDA=17.647
NC_035093.1	12157204	.	A	G	.	.	MAF_USDA=1.639
NC_035093.1	12157226	.	C	T	.	.	MAF_INRAE=25.949;MAF_USDA=11.765
NC_035093.1	12157292	.	C	T	.	.	MAF_INRAE=32.278;MAF_USDA=31.765
NC_035093.1	12157306	.	T	G	.	.	MAF_USDA=5.738
NC_035093.1	12157323	.	C	T	.	.	MAF_USDA=1.639
NC_035093.1	12157335	.	T	C	.	.	MAF_USDA=1.639
NC_035093.1	12157367	.	C	T	.	.	MAF_INRAE=15.0;MAF_USDA=5.882
NC_035093.1	12157413	.	C	T	.	.	MAF_USDA=1.639
NC_035093.1	12157429	.	G	A	.	.	MAF_USDA=6.557
NC_035093.1	12157453	.	T	C	.	.	MAF_USDA=2.459
NC_035093.1	12157490	.	G	A	.	.	MAF_INRAE=25.949;MAF_USDA=11.765
NC_035093.1	12157558	.	G	A	.	.	MAF_USDA=14.706
NC_035093.1	12157570	.	A	G	.	.	MAF_USDA=14.118
NC_035093.1	12157585	.	A	G	.	.	MAF_USDA=13.529
NC_035093.1	12157588	.	A	G	.	.	MAF_USDA=14.118
NC_035093.1	12157629	.	T	G	.	.	MAF_USDA=11.765
NC_035093.1	12157633	.	C	T	.	.	MAF_INRAE=9.167;MAF_USDA=7.647
NC_035093.1	12157638	.	C	T	.	.	MAF_USDA=9.412
NC_035093.1	12157650	.	G	T	.	.	MAF_INRAE=1.667;MAF_USDA=15.294
NC_035093.1	12157673	.	T	G	.	.	MAF_INRAE=1.667
NC_035093.1	12157698	.	C	T	.	.	MAF_INRAE=16.456;MAF_USDA=31.176
NC_035093.1	12157734	.	G	A	.	.	MAF_INRAE=16.456;MAF_USDA=12.941
NC_035093.1	12157791	.	C	T	.	.	MAF_INRAE=40.506;MAF_USDA=27.647
NC_035093.1	12157823	.	A	T	.	.	MAF_INRAE=4.43;MAF_USDA=15.574
NC_035093.1	12157997	.	G	T	.	.	MAF_INRAE=6.667
NC_035093.1	12158010	.	T	A	.	.	MAF_INRAE=16.667;MAF_USDA=4.918
NC_035093.1	12158053	.	G	A	.	.	MAF_INRAE=1.667
NC_035093.1	12158059	.	A	T	.	.	MAF_USDA=2.941
NC_035093.1	12158114	.	A	T	.	.	MAF_USDA=2.941
NC_035093.1	12158186	.	C	T	.	.	MAF_USDA=1.639
NC_035093.1	12158205	.	A	C	.	.	MAF_USDA=6.557
NC_035093.1	12158238	.	G	A	.	.	MAF_INRAE=10.759;MAF_USDA=25.0
NC_035093.1	12158336	.	G	A	.	.	MAF_USDA=4.118
NC_035093.1	12158352	.	T	C	.	.	MAF_INRAE=10.759;MAF_USDA=27.059
NC_035093.1	12158452	.	C	G	.	.	MAF_INRAE=21.053;MAF_USDA=4.167
NC_035093.1	12158509	.	A	C	.	.	MAF_INRAE=11.392;MAF_USDA=27.647
NC_035093.1	12158859	.	G	C	.	.	MAF_USDA=7.647
NC_035093.1	12158863	.	C	T	.	.	MAF_INRAE=22.785;MAF_USDA=30.588
NC_035093.1	12158997	.	C	A	.	.	MAF_INRAE=18.987;MAF_USDA=1.176
NC_035093.1	12159088	.	T	C	.	.	MAF_USDA=4.237
NC_035093.1	12159096	.	T	C	.	.	MAF_USDA=5.085
NC_035093.1	12159132	.	C	G	.	.	MAF_USDA=31.25
NC_035093.1	12159133	.	G	T	.	.	MAF_USDA=29.167
NC_035093.1	12159171	.	A	G	.	.	MAF_INRAE=19.167
NC_035093.1	12159245	.	C	A	.	.	MAF_INRAE=30.38;MAF_USDA=18.235
NC_035093.1	12159252	.	T	G	.	.	MAF_INRAE=5.263;MAF_USDA=20.833
NC_035093.1	12159339	.	C	G	.	.	MAF_INRAE=10.759;MAF_USDA=27.647
NC_035093.1	12159388	.	G	T	.	.	MAF_INRAE=3.333
NC_035093.1	12159400	.	G	A	.	.	MAF_INRAE=31.579;MAF_USDA=1.176
NC_035093.1	12159401	.	G	T	.	.	MAF_INRAE=3.333
NC_035093.1	12159459	.	T	A	.	.	MAF_USDA=1.639
NC_035093.1	12159726	.	G	T	.	.	MAF_USDA=1.639
NC_035093.1	12159849	.	C	T	.	.	MAF_USDA=4.706
NC_035093.1	12159858	.	G	C	.	.	MAF_INRAE=15.789;MAF_USDA=30.0
NC_035093.1	12159859	.	C	T	.	.	MAF_USDA=32.353
NC_035093.1	12159945	.	T	C	.	.	MAF_USDA=3.279
NC_035093.1	12159970	.	C	T	.	.	MAF_INRAE=25.949;MAF_USDA=13.69
NC_035093.1	12159979	.	G	A	.	.	MAF_INRAE=38.608;MAF_USDA=37.647
NC_035093.1	12159992	.	G	A	.	.	MAF_INRAE=2.5;MAF_USDA=6.548
NC_035093.1	12160213	.	G	A	.	.	MAF_INRAE=27.848;MAF_USDA=30.0
NC_035093.1	12160477	.	G	A	.	.	MAF_INRAE=15.789;MAF_USDA=16.667
NC_035093.1	12160582	.	G	A	.	.	MAF_INRAE=17.722;MAF_USDA=9.016
NC_035093.1	12160594	.	T	G	.	.	MAF_INRAE=17.089;MAF_USDA=9.016
NC_035093.1	12160640	.	T	G	.	.	MAF_USDA=1.639
NC_035093.1	12160820	.	C	T	.	.	MAF_USDA=4.918
NC_035093.1	12160840	.	C	T	.	.	MAF_USDA=2.459
NC_035093.1	12160913	.	C	A	.	.	MAF_USDA=6.25
NC_035093.1	12160931	.	T	C	.	.	MAF_INRAE=15.789;MAF_USDA=28.824
NC_035093.1	12160939	.	A	C	.	.	MAF_INRAE=15.789;MAF_USDA=28.824
NC_035093.1	12160943	.	A	G	.	.	MAF_USDA=4.706
NC_035093.1	12160967	.	G	A	.	.	MAF_USDA=1.639
NC_035093.1	12160977	.	A	C	.	.	MAF_INRAE=10.759;MAF_USDA=30.0
NC_035093.1	12160994	.	G	C	.	.	MAF_INRAE=10.759;MAF_USDA=30.0
NC_035093.1	12161034	.	T	A	.	.	MAF_INRAE=10.759;MAF_USDA=28.824
NC_035093.1	12161061	.	G	A	.	.	MAF_INRAE=10.759;MAF_USDA=28.824
NC_035093.1	12161077	.	A	T	.	.	MAF_INRAE=10.526
NC_035093.1	12161126	.	A	G	.	.	MAF_INRAE=10.759;MAF_USDA=29.412
NC_035093.1	12161135	.	G	A	.	.	MAF_INRAE=10.759;MAF_USDA=4.918
NC_035093.1	12161141	.	T	C	.	.	MAF_USDA=1.639
NC_035093.1	12161159	.	A	C	.	.	MAF_INRAE=3.333;MAF_USDA=16.667
NC_035093.1	12161256	.	C	T	.	.	MAF_INRAE=31.579;MAF_USDA=27.647
NC_035093.1	12161275	.	C	G	.	.	MAF_USDA=2.353
NC_035093.1	12161303	.	C	T	.	.	MAF_INRAE=3.333;MAF_USDA=18.852
NC_035093.1	12161345	.	G	T	.	.	MAF_INRAE=20.253;MAF_USDA=14.118
NC_035093.1	12161380	.	G	A	.	.	MAF_INRAE=10.759;MAF_USDA=28.235
NC_035093.1	12161390	.	C	A	.	.	MAF_INRAE=18.987;MAF_USDA=18.852
NC_035093.1	12161522	.	T	A	.	.	MAF_INRAE=10.0
NC_035093.1	12161525	.	C	T	.	.	MAF_INRAE=10.0
NC_035093.1	12161542	.	A	G	.	.	MAF_INRAE=11.392;MAF_USDA=28.235
NC_035093.1	12161619	.	A	G	.	.	MAF_INRAE=25.949;MAF_USDA=11.765
NC_035093.1	12161633	.	C	A	.	.	MAF_USDA=4.118
NC_035093.1	12161636	.	C	T	.	.	MAF_INRAE=10.759;MAF_USDA=32.941
NC_035093.1	12161644	.	C	T	.	.	MAF_INRAE=18.354;MAF_USDA=6.25
NC_035093.1	12161660	.	G	T	.	.	MAF_USDA=4.918
NC_035093.1	12161695	.	G	C	.	.	MAF_USDA=5.882
NC_035093.1	12161698	.	A	G	.	.	MAF_INRAE=10.759;MAF_USDA=33.529
NC_035093.1	12161701	.	C	T	.	.	MAF_INRAE=9.167;MAF_USDA=29.412
NC_035093.1	12161706	.	A	C	.	.	MAF_USDA=4.098
NC_035093.1	12161731	.	G	A	.	.	MAF_INRAE=3.333;MAF_USDA=20.492
NC_035093.1	12161734	.	A	T	.	.	MAF_INRAE=10.759;MAF_USDA=33.529
NC_035093.1	12161745	.	T	C	.	.	MAF_INRAE=10.759;MAF_USDA=33.529
NC_035093.1	12161791	.	A	G	.	.	MAF_INRAE=10.759;MAF_USDA=34.118
NC_035093.1	12161806	.	T	G	.	.	MAF_INRAE=9.167;MAF_USDA=35.417
NC_035093.1	12161845	.	G	T	.	.	MAF_INRAE=10.759;MAF_USDA=29.412
NC_035093.1	12161847	.	C	T	.	.	MAF_INRAE=20.0;MAF_USDA=16.393
NC_035093.1	12161900	.	G	A	.	.	MAF_USDA=2.083
NC_035093.1	12161995	.	G	A	.	.	MAF_INRAE=10.759;MAF_USDA=26.471
NC_035093.1	12161996	.	G	A	.	.	MAF_INRAE=3.333;MAF_USDA=6.557
NC_035093.1	12162002	.	G	T	.	.	MAF_USDA=4.118
NC_035093.1	12162007	.	C	T	.	.	MAF_INRAE=25.949;MAF_USDA=15.882
NC_035093.1	12162141	.	A	G	.	.	MAF_USDA=10.0
NC_035093.1	12162184	.	T	A	.	.	MAF_INRAE=10.0;MAF_USDA=6.471
NC_035093.1	12162185	.	T	A	.	.	MAF_USDA=4.118
NC_035093.1	12162224	.	G	T	.	.	MAF_INRAE=5.263;MAF_USDA=10.656
NC_035093.1	12162399	.	C	T	.	.	MAF_INRAE=21.053;MAF_USDA=4.167
NC_035093.1	12162425	.	C	T	.	.	MAF_USDA=1.639
NC_035093.1	12162438	.	C	T	.	.	MAF_USDA=1.639
NC_035093.1	12162527	.	C	T	.	.	MAF_USDA=1.639
NC_035093.1	12162528	.	G	A	.	.	MAF_USDA=2.459
NC_035093.1	12162545	.	C	T	.	.	MAF_INRAE=20.253;MAF_USDA=12.353
NC_035093.1	12162667	.	C	A	.	.	MAF_INRAE=15.0;MAF_USDA=5.882
NC_035093.1	12162783	.	C	T	.	.	MAF_INRAE=25.316;MAF_USDA=11.176
NC_035093.1	12162818	.	C	A	.	.	MAF_INRAE=34.177;MAF_USDA=47.059
NC_035093.1	12162842	.	C	T	.	.	MAF_INRAE=17.722;MAF_USDA=10.656
NC_035093.1	12162885	.	C	A	.	.	MAF_INRAE=3.333;MAF_USDA=10.0
NC_035093.1	12162892	.	G	T	.	.	MAF_USDA=5.738
NC_035093.1	12162956	.	C	A	.	.	MAF_INRAE=10.759;MAF_USDA=21.765
NC_035093.1	12162966	.	C	T	.	.	MAF_USDA=6.557
NC_035093.1	12162976	.	A	C	.	.	MAF_INRAE=10.759;MAF_USDA=21.765
NC_035093.1	12162977	.	T	G	.	.	MAF_INRAE=9.167;MAF_USDA=21.176
NC_035093.1	12163006	.	T	G	.	.	MAF_INRAE=10.759;MAF_USDA=25.0
NC_035093.1	12163008	.	T	A	.	.	MAF_INRAE=9.167;MAF_USDA=21.176
NC_035093.1	12163010	.	T	A	.	.	MAF_INRAE=9.167;MAF_USDA=21.176
NC_035093.1	12163084	.	T	G	.	.	MAF_USDA=25.0
NC_035093.1	12163102	.	A	C	.	.	MAF_INRAE=10.759;MAF_USDA=20.588
NC_035093.1	12163133	.	T	C	.	.	MAF_INRAE=10.759;MAF_USDA=21.176
NC_035093.1	12163190	.	G	A	.	.	MAF_USDA=2.941
NC_035093.1	12163227	.	C	T	.	.	MAF_INRAE=10.759;MAF_USDA=20.0
NC_035093.1	12163233	.	T	C	.	.	MAF_USDA=12.941
NC_035093.1	12163328	.	G	A	.	.	MAF_INRAE=11.392;MAF_USDA=20.588
NC_035093.1	12163348	.	T	G	.	.	MAF_USDA=18.824
NC_035093.1	12163485	.	C	T	.	.	MAF_USDA=1.639
NC_035093.1	12163498	.	A	G	.	.	MAF_INRAE=18.987;MAF_USDA=1.176
NC_035093.1	12163550	.	T	C	.	.	MAF_INRAE=3.333
NC_035093.1	12163582	.	C	A	.	.	MAF_USDA=1.639
NC_035093.1	12163638	.	C	T	.	.	MAF_INRAE=10.759;MAF_USDA=21.765
NC_035093.1	12163655	.	T	C	.	.	MAF_USDA=3.279
NC_035093.1	12163662	.	C	T	.	.	MAF_USDA=2.941
NC_035093.1	12163702	.	A	T	.	.	MAF_USDA=1.639
NC_035093.1	12163746	.	T	G	.	.	MAF_INRAE=18.987
NC_035093.1	12163795	.	C	A	.	.	MAF_INRAE=31.579
NC_035093.1	12163797	.	A	C	.	.	MAF_USDA=1.695
NC_035093.1	12163827	.	A	C	.	.	MAF_USDA=4.918
NC_035093.1	12163829	.	T	A	.	.	MAF_INRAE=10.759;MAF_USDA=21.176
NC_035093.1	12163854	.	C	T	.	.	MAF_INRAE=10.759;MAF_USDA=20.588
NC_035093.1	12163912	.	T	G	.	.	MAF_USDA=5.738
NC_035093.1	12163932	.	A	G	.	.	MAF_INRAE=10.759;MAF_USDA=25.0
NC_035093.1	12163952	.	G	A	.	.	MAF_USDA=4.098
NC_035093.1	12163973	.	G	A	.	.	MAF_INRAE=11.392;MAF_USDA=20.588
NC_035093.1	12164077	.	A	T	.	.	MAF_INRAE=2.5;MAF_USDA=4.098
NC_035093.1	12164079	.	A	G	.	.	MAF_USDA=3.279
NC_035093.1	12164091	.	A	G	.	.	MAF_USDA=6.25
NC_035093.1	12164097	.	T	G	.	.	MAF_INRAE=13.291;MAF_USDA=25.0
NC_035093.1	12164098	.	A	G	.	.	MAF_INRAE=3.333
NC_035093.1	12164099	.	T	G	.	.	MAF_INRAE=12.5;MAF_USDA=25.0
NC_035093.1	12164153	.	G	A	.	.	MAF_USDA=6.557
NC_035093.1	12164162	.	T	G	.	.	MAF_USDA=1.639
NC_035093.1	12164170	.	C	T	.	.	MAF_USDA=2.459
NC_035093.1	12164204	.	C	A	.	.	MAF_USDA=1.639
NC_035093.1	12164214	.	G	A	.	.	MAF_INRAE=15.0
NC_035093.1	12164222	.	G	A	.	.	MAF_INRAE=15.0
NC_035093.1	12164232	.	A	C	.	.	MAF_INRAE=10.759;MAF_USDA=20.588
NC_035093.1	12164250	.	G	T	.	.	MAF_INRAE=10.526
NC_035093.1	12164274	.	G	A	.	.	MAF_INRAE=10.759;MAF_USDA=20.588
NC_035093.1	12164305	.	C	T	.	.	MAF_INRAE=10.759;MAF_USDA=4.918
NC_035093.1	12164319	.	A	C	.	.	MAF_INRAE=37.342;MAF_USDA=18.824
NC_035093.1	12164349	.	A	T	.	.	MAF_INRAE=21.053;MAF_USDA=4.167
NC_035093.1	12164359	.	T	G	.	.	MAF_INRAE=10.759;MAF_USDA=20.588
NC_035093.1	12164434	.	C	T	.	.	MAF_INRAE=10.759;MAF_USDA=23.529
NC_035093.1	12164440	.	G	A	.	.	MAF_USDA=1.639
NC_035093.1	12164446	.	A	C	.	.	MAF_USDA=2.459
NC_035093.1	12164470	.	G	A	.	.	MAF_USDA=2.459
NC_035093.1	12164500	.	A	G	.	.	MAF_USDA=3.279
NC_035093.1	12164507	.	A	T	.	.	MAF_INRAE=9.167;MAF_USDA=24.706
NC_035093.1	12164515	.	C	G	.	.	MAF_INRAE=9.167;MAF_USDA=26.471
NC_035093.1	12164548	.	T	C	.	.	MAF_USDA=4.918
NC_035093.1	12164576	.	G	A	.	.	MAF_INRAE=11.392;MAF_USDA=24.118
NC_035093.1	12164595	.	C	A	.	.	MAF_USDA=2.459
NC_035093.1	12164608	.	A	C	.	.	MAF_INRAE=18.354;MAF_USDA=16.471
NC_035093.1	12164649	.	T	A	.	.	MAF_USDA=5.738
NC_035093.1	12164733	.	A	C	.	.	MAF_INRAE=20.253;MAF_USDA=25.882
NC_035093.1	12164808	.	G	A	.	.	MAF_INRAE=10.759;MAF_USDA=4.098
NC_035093.1	12164877	.	C	A	.	.	MAF_USDA=4.098
NC_035093.1	12164890	.	G	T	.	.	MAF_INRAE=18.987;MAF_USDA=2.083
NC_035093.1	12164894	.	T	C	.	.	MAF_INRAE=15.0;MAF_USDA=2.083
NC_035093.1	12165023	.	C	T	.	.	MAF_USDA=2.083
NC_035093.1	12165025	.	A	G	.	.	MAF_INRAE=10.759;MAF_USDA=21.176
NC_035093.1	12165070	.	C	T,G	.	.	MAF_INRAE=15.789
NC_035093.1	12165076	.	T	A	.	.	MAF_INRAE=10.759;MAF_USDA=21.176
NC_035093.1	12165129	.	A	T	.	.	MAF_INRAE=10.759;MAF_USDA=21.176
NC_035093.1	12165182	.	A	C	.	.	MAF_INRAE=10.759;MAF_USDA=20.588
NC_035093.1	12165190	.	C	T	.	.	MAF_INRAE=10.759;MAF_USDA=20.0
NC_035093.1	12165250	.	T	A	.	.	MAF_INRAE=15.0
NC_035093.1	12165262	.	T	A	.	.	MAF_INRAE=5.263;MAF_USDA=4.118
NC_035093.1	12165311	.	T	C	.	.	MAF_INRAE=9.167;MAF_USDA=22.941
NC_035093.1	12165327	.	A	G	.	.	MAF_INRAE=10.0;MAF_USDA=24.706
NC_035093.1	12165337	.	C	A	.	.	MAF_INRAE=31.667;MAF_USDA=35.417
NC_035093.1	12165343	.	A	T	.	.	MAF_INRAE=10.0;MAF_USDA=27.083
NC_035093.1	12165350	.	C	G	.	.	MAF_INRAE=10.759
NC_035093.1	12165360	.	G	T	.	.	MAF_USDA=41.667
NC_035093.1	12165408	.	T	C	.	.	MAF_INRAE=10.759;MAF_USDA=21.176
NC_035093.1	12165474	.	C	G	.	.	MAF_INRAE=3.333
NC_035093.1	12165509	.	C	G	.	.	MAF_INRAE=10.759;MAF_USDA=20.588
NC_035093.1	12165524	.	A	C	.	.	MAF_INRAE=10.759;MAF_USDA=20.588
NC_035093.1	12165541	.	T	C	.	.	MAF_INRAE=10.759;MAF_USDA=18.824
NC_035093.1	12165574	.	T	G	.	.	MAF_INRAE=10.759;MAF_USDA=19.412
NC_035093.1	12165655	.	T	C	.	.	MAF_USDA=2.459
NC_035093.1	12165664	.	C	A	.	.	MAF_INRAE=3.333;MAF_USDA=7.377
NC_035093.1	12165670	.	T	A	.	.	MAF_INRAE=10.759;MAF_USDA=20.0
NC_035093.1	12165682	.	G	T	.	.	MAF_INRAE=10.759;MAF_USDA=20.588
NC_035093.1	12165723	.	A	G	.	.	MAF_INRAE=6.667;MAF_USDA=1.639
NC_035093.1	12165757	.	T	A	.	.	MAF_INRAE=10.759;MAF_USDA=24.706
NC_035093.1	12165771	.	A	C	.	.	MAF_INRAE=9.167
NC_035093.1	12165783	.	G	A	.	.	MAF_INRAE=10.759;MAF_USDA=24.706
NC_035093.1	12165789	.	C	A	.	.	MAF_INRAE=25.949;MAF_USDA=17.059
NC_035093.1	12165794	.	A	T	.	.	MAF_INRAE=10.759;MAF_USDA=25.294
NC_035093.1	12165831	.	T	C	.	.	MAF_INRAE=2.5
NC_035093.1	12165852	.	T	C	.	.	MAF_INRAE=10.759;MAF_USDA=20.588
NC_035093.1	12165859	.	C	A	.	.	MAF_USDA=2.459
NC_035093.1	12165862	.	C	T	.	.	MAF_USDA=2.459
NC_035093.1	12165915	.	C	T	.	.	MAF_INRAE=24.051;MAF_USDA=19.412
NC_035093.1	12165940	.	T	C	.	.	MAF_USDA=2.941
NC_035093.1	12165960	.	A	C	.	.	MAF_INRAE=10.759;MAF_USDA=20.588
NC_035093.1	12166084	.	A	G	.	.	MAF_INRAE=18.987;MAF_USDA=10.0
NC_035093.1	12166085	.	T	A	.	.	MAF_INRAE=5.263;MAF_USDA=4.118
NC_035093.1	12166093	.	T	G	.	.	MAF_INRAE=18.987;MAF_USDA=10.0
NC_035093.1	12166104	.	A	T	.	.	MAF_INRAE=12.025;MAF_USDA=27.647
NC_035093.1	12166139	.	A	G	.	.	MAF_USDA=1.639
NC_035093.1	12166142	.	C	T	.	.	MAF_INRAE=31.013;MAF_USDA=35.882
NC_035093.1	12166177	.	A	G	.	.	MAF_INRAE=20.253;MAF_USDA=8.235
NC_035093.1	12166185	.	T	A	.	.	MAF_INRAE=5.833;MAF_USDA=1.639
NC_035093.1	12166270	.	C	A	.	.	MAF_INRAE=6.667;MAF_USDA=15.294
NC_035093.1	12166320	.	A	G	.	.	MAF_INRAE=11.392;MAF_USDA=19.412
NC_035093.1	12166363	.	G	C	.	.	MAF_USDA=6.25
NC_035093.1	12166379	.	G	A	.	.	MAF_USDA=4.098
NC_035093.1	12166416	.	T	G	.	.	MAF_USDA=7.143
NC_035093.1	12166442	.	T	G	.	.	MAF_INRAE=20.253;MAF_USDA=7.738
NC_035093.1	12166454	.	C	T	.	.	MAF_INRAE=37.342;MAF_USDA=48.214
NC_035093.1	12166456	.	G	T	.	.	MAF_INRAE=8.333;MAF_USDA=14.881
NC_035093.1	12166457	.	C	T	.	.	MAF_INRAE=22.152;MAF_USDA=13.095
NC_035093.1	12166459	.	C	T	.	.	MAF_USDA=2.5
NC_035093.1	12166461	.	G	A	.	.	MAF_INRAE=10.759;MAF_USDA=8.333
NC_035093.1	12166470	.	G	T	.	.	MAF_INRAE=16.456;MAF_USDA=25.0
NC_035093.1	12166495	.	T	G	.	.	MAF_INRAE=16.456;MAF_USDA=37.059
NC_035093.1	12166593	.	T	C	.	.	MAF_USDA=9.016
NC_035093.1	12166690	.	C	A	.	.	MAF_USDA=2.5
NC_035093.1	12166702	.	C	T	.	.	MAF_USDA=8.333
NC_035093.1	12166767	.	T	G	.	.	MAF_INRAE=37.342;MAF_USDA=46.429
NC_035093.1	12166784	.	C	A	.	.	MAF_USDA=2.083
NC_035093.1	12166835	.	G	A	.	.	MAF_INRAE=3.333;MAF_USDA=6.471
NC_035093.1	12166873	.	T	C	.	.	MAF_USDA=8.235
NC_035093.1	12166903	.	C	T	.	.	MAF_USDA=4.918
NC_035093.1	12166983	.	C	T	.	.	MAF_USDA=22.917
NC_035093.1	12167003	.	T	C	.	.	MAF_USDA=4.098
NC_035093.1	12167004	.	C	T	.	.	MAF_INRAE=11.392;MAF_USDA=20.588
NC_035093.1	12167041	.	A	G	.	.	MAF_INRAE=4.43;MAF_USDA=4.918
NC_035093.1	12167053	.	T	C	.	.	MAF_INRAE=12.025;MAF_USDA=18.824
NC_035093.1	12167071	.	T	G	.	.	MAF_INRAE=19.62;MAF_USDA=8.235
NC_035093.1	12167163	.	C	T	.	.	MAF_USDA=2.459
NC_035093.1	12167204	.	A	T	.	.	MAF_USDA=22.917
NC_035093.1	12167210	.	A	C	.	.	MAF_USDA=22.917
NC_035093.1	12168494	.	A	G	.	.	MAF_USDA=3.279
NC_035093.1	12168620	.	A	C	.	.	MAF_INRAE=3.333;MAF_USDA=6.557
NC_035093.1	12168641	.	G	T	.	.	MAF_USDA=4.098
NC_035093.1	12168665	.	C	T	.	.	MAF_INRAE=19.62;MAF_USDA=8.235
NC_035093.1	12168674	.	G	C	.	.	MAF_INRAE=20.886;MAF_USDA=12.353
NC_035093.1	12168700	.	T	A	.	.	MAF_USDA=4.918
NC_035093.1	12168711	.	C	T	.	.	MAF_INRAE=25.949;MAF_USDA=39.412
NC_035093.1	12168748	.	T	C	.	.	MAF_INRAE=29.114
NC_035093.1	12168764	.	G	A	.	.	MAF_USDA=5.0
NC_035093.1	12168784	.	A	G	.	.	MAF_INRAE=20.253;MAF_USDA=8.333
NC_035093.1	12168797	.	C	T	.	.	MAF_USDA=3.279
NC_035093.1	12168829	.	T	C	.	.	MAF_INRAE=8.861;MAF_USDA=24.706
NC_035093.1	12168851	.	T	C	.	.	MAF_INRAE=10.526
NC_035093.1	12168870	.	G	A	.	.	MAF_USDA=3.279
NC_035093.1	12168942	.	G	A	.	.	MAF_USDA=4.918
NC_035093.1	12168944	.	C	A	.	.	MAF_INRAE=18.987;MAF_USDA=2.083
NC_035093.1	12169022	.	G	T	.	.	MAF_USDA=4.918
NC_035093.1	12169057	.	G	A	.	.	MAF_USDA=11.667
NC_035093.1	12169061	.	G	A	.	.	MAF_USDA=27.16
NC_035093.1	12169091	.	C	T	.	.	MAF_USDA=2.459
NC_035093.1	12169100	.	C	A	.	.	MAF_INRAE=18.354;MAF_USDA=10.656
NC_035093.1	12169195	.	C	A	.	.	MAF_INRAE=27.848;MAF_USDA=14.706
NC_035093.1	12169198	.	A	T	.	.	MAF_INRAE=3.333
NC_035093.1	12169201	.	C	T	.	.	MAF_USDA=4.118
NC_035093.1	12169282	.	G	C	.	.	MAF_INRAE=41.139
NC_035093.1	12169284	.	A	C	.	.	MAF_INRAE=10.0;MAF_USDA=27.711
NC_035093.1	12169340	.	A	T	.	.	MAF_USDA=6.471
NC_035093.1	12169349	.	C	T	.	.	MAF_INRAE=18.987;MAF_USDA=47.059
NC_035093.1	12169362	.	A	C	.	.	MAF_INRAE=18.987;MAF_USDA=47.059
NC_035093.1	12169392	.	G	A	.	.	MAF_INRAE=10.759;MAF_USDA=4.918
NC_035093.1	12169411	.	T	G	.	.	MAF_USDA=1.639
NC_035093.1	12169414	.	T	A	.	.	MAF_INRAE=10.759;MAF_USDA=18.824
NC_035093.1	12169492	.	C	A	.	.	MAF_USDA=1.639
NC_035093.1	12169517	.	A	C	.	.	MAF_USDA=1.639
NC_035093.1	12169533	.	A	G	.	.	MAF_INRAE=5.263;MAF_USDA=4.118
NC_035093.1	12169536	.	C	T	.	.	MAF_INRAE=15.833;MAF_USDA=37.059
NC_035093.1	12169559	.	C	T	.	.	MAF_INRAE=10.759;MAF_USDA=18.824
NC_035093.1	12169609	.	C	T	.	.	MAF_USDA=1.639
NC_035093.1	12169661	.	C	T	.	.	MAF_INRAE=10.759;MAF_USDA=6.557
NC_035093.1	12169684	.	G	A	.	.	MAF_INRAE=21.053;MAF_USDA=4.167
NC_035093.1	12169707	.	G	T	.	.	MAF_USDA=4.098
NC_035093.1	12169746	.	A	G	.	.	MAF_INRAE=10.759;MAF_USDA=19.412
NC_035093.1	12169758	.	T	A	.	.	MAF_USDA=6.25
NC_035093.1	12169795	.	T	G	.	.	MAF_INRAE=31.579;MAF_USDA=44.118
NC_035093.1	12169824	.	A	C	.	.	MAF_USDA=1.639
NC_035093.1	12169829	.	C	A	.	.	MAF_INRAE=1.667;MAF_USDA=3.279
NC_035093.1	12169832	.	T	G	.	.	MAF_INRAE=31.013;MAF_USDA=48.235
NC_035093.1	12169843	.	A	C	.	.	MAF_USDA=6.557
NC_035093.1	12169856	.	C	T	.	.	MAF_INRAE=20.886;MAF_USDA=7.647
NC_035093.1	12169858	.	T	A	.	.	MAF_INRAE=33.333;MAF_USDA=48.235
NC_035093.1	12169885	.	G	A	.	.	MAF_INRAE=10.759;MAF_USDA=5.738
NC_035093.1	12169920	.	C	T	.	.	MAF_INRAE=10.759;MAF_USDA=19.412
NC_035093.1	12170055	.	G	A	.	.	MAF_USDA=21.084
NC_035093.1	12170436	.	T	C	.	.	MAF_INRAE=26.316;MAF_USDA=49.412
NC_035093.1	12170515	.	T	C	.	.	MAF_USDA=1.639
NC_035093.1	12170540	.	G	A	.	.	MAF_INRAE=31.013;MAF_USDA=47.647
NC_035093.1	12170547	.	G	A	.	.	MAF_INRAE=31.013;MAF_USDA=39.583
NC_035093.1	12170560	.	T	G	.	.	MAF_USDA=2.083
NC_035093.1	12170568	.	T	A	.	.	MAF_INRAE=31.013;MAF_USDA=48.824
NC_035093.1	12170685	.	T	G	.	.	MAF_USDA=1.639
NC_035093.1	12170725	.	T	G	.	.	MAF_INRAE=31.013;MAF_USDA=48.824
NC_035093.1	12170726	.	T	G	.	.	MAF_INRAE=2.5;MAF_USDA=4.098
NC_035093.1	12170744	.	T	G	.	.	MAF_USDA=3.279
NC_035093.1	12170783	.	A	C	.	.	MAF_INRAE=10.759;MAF_USDA=23.529
NC_035093.1	12170795	.	C	T	.	.	MAF_INRAE=1.667;MAF_USDA=2.459
NC_035093.1	12170863	.	A	T	.	.	MAF_INRAE=43.671;MAF_USDA=44.048
NC_035093.1	12170882	.	A	C	.	.	MAF_INRAE=25.316;MAF_USDA=36.905
NC_035093.1	12170928	.	G	A	.	.	MAF_INRAE=28.481;MAF_USDA=17.262
NC_035093.1	12170970	.	G	T	.	.	MAF_INRAE=26.316;MAF_USDA=48.214
NC_035093.1	12170989	.	C	A	.	.	MAF_INRAE=25.949;MAF_USDA=11.765
NC_035093.1	12171052	.	C	T	.	.	MAF_USDA=6.557
NC_035093.1	12171093	.	A	T	.	.	MAF_INRAE=10.759;MAF_USDA=4.918
NC_035093.1	12171124	.	A	C	.	.	MAF_INRAE=15.0
NC_035093.1	12171186	.	G	T	.	.	MAF_INRAE=15.0
NC_035093.1	12171198	.	G	A	.	.	MAF_INRAE=1.667;MAF_USDA=9.016
NC_035093.1	12171207	.	C	A	.	.	MAF_INRAE=31.646;MAF_USDA=48.824
NC_035093.1	12171235	.	C	T	.	.	MAF_INRAE=7.595;MAF_USDA=14.706
NC_035093.1	12171283	.	G	T	.	.	MAF_USDA=39.583
NC_035093.1	12171292	.	C	A	.	.	MAF_INRAE=10.759;MAF_USDA=6.557
NC_035093.1	12171293	.	A	C	.	.	MAF_INRAE=12.5;MAF_USDA=5.738
NC_035093.1	12171383	.	T	A	.	.	MAF_INRAE=31.013;MAF_USDA=47.647
NC_035093.1	12171502	.	C	A	.	.	MAF_INRAE=20.253;MAF_USDA=8.235
NC_035093.1	12171504	.	C	G	.	.	MAF_INRAE=9.167;MAF_USDA=5.882
NC_035093.1	12171505	.	C	T	.	.	MAF_INRAE=15.0;MAF_USDA=8.235
NC_035093.1	12171554	.	A	G	.	.	MAF_INRAE=25.949;MAF_USDA=11.176
NC_035093.1	12171580	.	T	G	.	.	MAF_INRAE=21.519;MAF_USDA=26.471
NC_035093.1	12171608	.	T	C	.	.	MAF_USDA=1.639
NC_035093.1	12171660	.	G	T	.	.	MAF_INRAE=29.114;MAF_USDA=29.412
NC_035093.1	12171684	.	C	T	.	.	MAF_USDA=1.639
NC_035093.1	12171714	.	C	A	.	.	MAF_USDA=4.098
NC_035093.1	12171743	.	G	T	.	.	MAF_INRAE=50.0;MAF_USDA=38.824
NC_035093.1	12171836	.	C	T	.	.	MAF_USDA=2.941
NC_035093.1	12171953	.	C	A	.	.	MAF_INRAE=16.667
NC_035093.1	12171970	.	G	A	.	.	MAF_INRAE=41.772;MAF_USDA=37.059
NC_035093.1	12171981	.	C	A	.	.	MAF_INRAE=3.333;MAF_USDA=6.471
NC_035093.1	12172113	.	A	G	.	.	MAF_USDA=11.765
NC_035093.1	12172115	.	G	A	.	.	MAF_INRAE=7.595;MAF_USDA=2.353
NC_035093.1	12172127	.	T	A	.	.	MAF_USDA=12.353
NC_035093.1	12172177	.	C	A	.	.	MAF_INRAE=7.595;MAF_USDA=2.941
NC_035093.1	12172221	.	T	C	.	.	MAF_INRAE=15.19;MAF_USDA=10.0
NC_035093.1	12172373	.	C	G	.	.	MAF_INRAE=10.526;MAF_USDA=8.824
NC_035093.1	12172383	.	C	T	.	.	MAF_USDA=1.176
NC_035093.1	12172401	.	A	C	.	.	MAF_USDA=1.639
NC_035093.1	12172552	.	G	A	.	.	MAF_INRAE=15.0
NC_035093.1	12172636	.	G	C	.	.	MAF_USDA=2.459
NC_035093.1	12172642	.	G	A	.	.	MAF_INRAE=2.5;MAF_USDA=4.098
NC_035093.1	12172654	.	G	T	.	.	MAF_INRAE=21.519;MAF_USDA=26.471
NC_035093.1	12172819	.	C	A	.	.	MAF_USDA=1.639
NC_035093.1	12172873	.	G	A	.	.	MAF_USDA=2.941
NC_035093.1	12172897	.	C	T	.	.	MAF_USDA=4.098
NC_035093.1	12172965	.	T	A	.	.	MAF_USDA=25.294
NC_035093.1	12173021	.	A	C	.	.	MAF_USDA=11.176
NC_035093.1	12173159	.	T	A	.	.	MAF_INRAE=21.053;MAF_USDA=6.25
NC_035093.1	12173160	.	C	A	.	.	MAF_USDA=6.25
NC_035093.1	12173163	.	G	T	.	.	MAF_USDA=11.765
NC_035093.1	12173206	.	C	A	.	.	MAF_USDA=1.639
NC_035093.1	12173263	.	A	C	.	.	MAF_INRAE=39.241;MAF_USDA=34.118
NC_035093.1	12173332	.	C	A	.	.	MAF_USDA=5.294
NC_035093.1	12173382	.	A	G	.	.	MAF_INRAE=10.127;MAF_USDA=7.059
NC_035093.1	12173433	.	G	A	.	.	MAF_USDA=4.098
NC_035093.1	12173442	.	A	G	.	.	MAF_INRAE=21.519;MAF_USDA=23.529
NC_035093.1	12173463	.	A	G	.	.	MAF_INRAE=2.5;MAF_USDA=14.118
NC_035093.1	12173486	.	A	T	.	.	MAF_INRAE=28.481;MAF_USDA=14.706
NC_035093.1	12173529	.	G	A	.	.	MAF_INRAE=20.253;MAF_USDA=11.176
NC_035093.1	12173547	.	C	A	.	.	MAF_INRAE=28.481;MAF_USDA=14.706
NC_035093.1	12173556	.	G	A	.	.	MAF_INRAE=7.595;MAF_USDA=8.235
NC_035093.1	12173638	.	G	T	.	.	MAF_INRAE=20.253;MAF_USDA=11.765
NC_035093.1	12173692	.	T	C	.	.	MAF_INRAE=21.519;MAF_USDA=27.647
NC_035093.1	12173738	.	C	T	.	.	MAF_INRAE=15.0
NC_035093.1	12173796	.	C	T	.	.	MAF_INRAE=7.595;MAF_USDA=2.353
NC_035093.1	12173810	.	A	C	.	.	MAF_INRAE=3.333;MAF_USDA=6.557
NC_035093.1	12173833	.	G	C	.	.	MAF_INRAE=20.253;MAF_USDA=10.588
NC_035093.1	12173847	.	G	T	.	.	MAF_INRAE=18.987;MAF_USDA=4.918
NC_035093.1	12173926	.	T	C	.	.	MAF_INRAE=50.0;MAF_USDA=32.941
NC_035093.1	12173971	.	A	C	.	.	MAF_INRAE=21.053;MAF_USDA=4.167
NC_035093.1	12174027	.	G	A	.	.	MAF_INRAE=21.053;MAF_USDA=10.417
NC_035093.1	12174049	.	G	A	.	.	MAF_INRAE=3.333;MAF_USDA=7.377
NC_035093.1	12174098	.	A	G	.	.	MAF_INRAE=17.722;MAF_USDA=8.824
NC_035093.1	12174100	.	T	A	.	.	MAF_INRAE=25.949;MAF_USDA=33.529
NC_035093.1	12174119	.	G	T	.	.	MAF_INRAE=20.253;MAF_USDA=11.765
NC_035093.1	12174127	.	G	C	.	.	MAF_INRAE=14.167
NC_035093.1	12174132	.	A	C	.	.	MAF_INRAE=15.823;MAF_USDA=3.529
NC_035093.1	12174186	.	C	T	.	.	MAF_INRAE=25.949;MAF_USDA=14.706
NC_035093.1	12174224	.	C	G	.	.	MAF_INRAE=20.253;MAF_USDA=11.176
NC_035093.1	12174280	.	T	C	.	.	MAF_INRAE=5.263;MAF_USDA=4.118
NC_035093.1	12174543	.	C	A	.	.	MAF_INRAE=1.667;MAF_USDA=9.836
NC_035093.1	12174560	.	A	C	.	.	MAF_USDA=1.639
NC_035093.1	12174586	.	C	T	.	.	MAF_INRAE=21.053;MAF_USDA=10.417
NC_035093.1	12174626	.	C	T	.	.	MAF_INRAE=21.053;MAF_USDA=4.167
NC_035093.1	12174630	.	C	T	.	.	MAF_INRAE=3.333;MAF_USDA=7.377
NC_035093.1	12174764	.	G	A	.	.	MAF_INRAE=15.0
NC_035093.1	12174827	.	G	T	.	.	MAF_INRAE=5.263;MAF_USDA=4.118
NC_035093.1	12174828	.	A	G	.	.	MAF_INRAE=21.667
NC_035093.1	12174838	.	C	A	.	.	MAF_INRAE=16.456;MAF_USDA=10.417
NC_035093.1	12174959	.	G	T	.	.	MAF_USDA=1.639
NC_035093.1	12174987	.	C	T	.	.	MAF_INRAE=9.494;MAF_USDA=30.0
NC_035093.1	12175044	.	T	A	.	.	MAF_INRAE=12.025;MAF_USDA=33.529
NC_035093.1	12175050	.	G	A	.	.	MAF_INRAE=12.025;MAF_USDA=33.529
NC_035093.1	12175182	.	T	A	.	.	MAF_INRAE=21.053;MAF_USDA=10.417
NC_035093.1	12175183	.	G	T	.	.	MAF_USDA=10.417
NC_035093.1	12175199	.	A	G	.	.	MAF_INRAE=21.053;MAF_USDA=10.417
NC_035093.1	12175261	.	G	T	.	.	MAF_INRAE=3.333;MAF_USDA=7.377
NC_035093.1	12175289	.	C	T	.	.	MAF_INRAE=11.667;MAF_USDA=26.471
NC_035093.1	12175363	.	G	A	.	.	MAF_INRAE=27.848;MAF_USDA=25.294
NC_035093.1	12175423	.	C	A	.	.	MAF_USDA=2.459
NC_035093.1	12175468	.	T	C	.	.	MAF_INRAE=9.494;MAF_USDA=18.235
NC_035093.1	12175479	.	T	C	.	.	MAF_INRAE=21.053;MAF_USDA=4.167
NC_035093.1	12175485	.	A	G	.	.	MAF_USDA=1.639
NC_035093.1	12175490	.	C	T	.	.	MAF_INRAE=21.053;MAF_USDA=10.417
NC_035093.1	12175496	.	A	C	.	.	MAF_INRAE=21.053;MAF_USDA=10.417
NC_035093.1	12175512	.	T	C	.	.	MAF_INRAE=9.494;MAF_USDA=17.647
NC_035093.1	12175532	.	G	A	.	.	MAF_INRAE=9.494;MAF_USDA=17.647
NC_035093.1	12175548	.	A	T	.	.	MAF_INRAE=18.987;MAF_USDA=5.738
NC_035093.1	12175568	.	G	T	.	.	MAF_USDA=1.639
NC_035093.1	12175597	.	C	T	.	.	MAF_INRAE=15.0
NC_035093.1	12175599	.	C	T	.	.	MAF_INRAE=40.506;MAF_USDA=35.294
NC_035093.1	12175623	.	A	T	.	.	MAF_INRAE=5.0;MAF_USDA=17.213
NC_035093.1	12175628	.	T	C	.	.	MAF_INRAE=3.333;MAF_USDA=7.377
NC_035093.1	12175630	.	C	T	.	.	MAF_INRAE=3.333;MAF_USDA=7.377
NC_035093.1	12175637	.	G	A	.	.	MAF_USDA=2.459
NC_035093.1	12175678	.	G	T	.	.	MAF_INRAE=29.747
NC_035093.1	12175743	.	C	T	.	.	MAF_INRAE=7.595;MAF_USDA=4.706
NC_035093.1	12175931	.	C	T	.	.	MAF_INRAE=3.333;MAF_USDA=7.377
NC_035093.1	12175964	.	C	T	.	.	MAF_INRAE=2.5;MAF_USDA=12.941
NC_035093.1	12175977	.	C	A	.	.	MAF_INRAE=10.127;MAF_USDA=12.353
NC_035093.1	12176009	.	C	T	.	.	MAF_INRAE=10.526
NC_035093.1	12176043	.	G	C	.	.	MAF_INRAE=21.519;MAF_USDA=12.941
NC_035093.1	12176182	.	T	A	.	.	MAF_USDA=2.941
NC_035093.1	12176200	.	C	T	.	.	MAF_INRAE=2.5;MAF_USDA=4.098
NC_035093.1	12176215	.	G	T	.	.	MAF_INRAE=2.5;MAF_USDA=6.557
NC_035093.1	12176221	.	A	G	.	.	MAF_INRAE=21.519;MAF_USDA=12.941
NC_035093.1	12176238	.	A	C	.	.	MAF_USDA=7.647
NC_035093.1	12176258	.	G	A	.	.	MAF_INRAE=7.595;MAF_USDA=4.118
NC_035093.1	12176264	.	G	A	.	.	MAF_INRAE=21.519;MAF_USDA=12.353
NC_035093.1	12176274	.	T	C	.	.	MAF_INRAE=21.519;MAF_USDA=24.118
NC_035093.1	12176287	.	C	A	.	.	MAF_USDA=4.167
NC_035093.1	12176324	.	T	G	.	.	MAF_USDA=2.353
NC_035093.1	12176331	.	G	T	.	.	MAF_INRAE=18.987;MAF_USDA=4.706
NC_035093.1	12176332	.	C	A	.	.	MAF_INRAE=21.667;MAF_USDA=5.357
NC_035093.1	12176359	.	T	C	.	.	MAF_USDA=2.459
NC_035093.1	12176363	.	A	G	.	.	MAF_INRAE=2.5;MAF_USDA=4.098
NC_035093.1	12176399	.	G	A	.	.	MAF_INRAE=28.481;MAF_USDA=16.471
NC_035093.1	12176515	.	A	G	.	.	MAF_USDA=1.639
NC_035093.1	12176528	.	C	G	.	.	MAF_INRAE=18.987;MAF_USDA=4.706
NC_035093.1	12176619	.	T	C	.	.	MAF_INRAE=20.886;MAF_USDA=13.529
NC_035093.1	12176732	.	A	C	.	.	MAF_INRAE=18.987;MAF_USDA=4.706
NC_035093.1	12176772	.	C	T	.	.	MAF_INRAE=18.354;MAF_USDA=4.706
NC_035093.1	12176793	.	A	T	.	.	MAF_INRAE=12.5;MAF_USDA=4.098
NC_035093.1	12176805	.	T	C	.	.	MAF_INRAE=23.333;MAF_USDA=39.881
NC_035093.1	12177012	.	C	T	.	.	MAF_INRAE=15.0
NC_035093.1	12177195	.	A	G	.	.	MAF_INRAE=21.519;MAF_USDA=22.353
NC_035093.1	12177233	.	T	C	.	.	MAF_INRAE=45.57;MAF_USDA=41.765
NC_035093.1	12177285	.	C	T	.	.	MAF_INRAE=40.833;MAF_USDA=42.353
NC_035093.1	12177312	.	T	C	.	.	MAF_INRAE=1.667;MAF_USDA=14.706
NC_035093.1	12177337	.	T	G	.	.	MAF_INRAE=28.481;MAF_USDA=25.882
NC_035093.1	12177428	.	C	A	.	.	MAF_INRAE=2.532;MAF_USDA=14.706
NC_035093.1	12177439	.	G	T	.	.	MAF_INRAE=10.526;MAF_USDA=1.639
NC_035093.1	12177479	.	G	T	.	.	MAF_INRAE=3.333;MAF_USDA=6.557
NC_035093.1	12177486	.	T	G	.	.	MAF_INRAE=3.333;MAF_USDA=11.475
NC_035093.1	12177509	.	T	C	.	.	MAF_INRAE=44.937;MAF_USDA=41.765
NC_035093.1	12177556	.	C	T	.	.	MAF_INRAE=2.532;MAF_USDA=14.706
NC_035093.1	12177560	.	C	A	.	.	MAF_USDA=1.639
NC_035093.1	12177735	.	C	A	.	.	MAF_USDA=6.25
NC_035093.1	12177781	.	G	A	.	.	MAF_USDA=7.647
NC_035093.1	12177789	.	G	A	.	.	MAF_USDA=4.098
NC_035093.1	12177889	.	C	T	.	.	MAF_USDA=1.639
NC_035093.1	12177952	.	A	C	.	.	MAF_INRAE=12.658;MAF_USDA=7.059
NC_035093.1	12177973	.	G	T	.	.	MAF_USDA=4.098
NC_035093.1	12177983	.	A	T	.	.	MAF_USDA=1.639
NC_035093.1	12178161	.	C	T	.	.	MAF_USDA=2.353
NC_035093.1	12178189	.	T	C	.	.	MAF_USDA=8.235
NC_035093.1	12178192	.	T	A	.	.	MAF_INRAE=25.949;MAF_USDA=11.176
NC_035093.1	12178237	.	G	A	.	.	MAF_USDA=2.941
NC_035093.1	12178354	.	T	A	.	.	MAF_USDA=4.918
NC_035093.1	12178431	.	T	C	.	.	MAF_INRAE=10.759;MAF_USDA=17.647
NC_035093.1	12178508	.	C	T	.	.	MAF_INRAE=32.911;MAF_USDA=36.471
NC_035093.1	12178523	.	G	A	.	.	MAF_USDA=1.639
NC_035093.1	12178543	.	G	A	.	.	MAF_INRAE=21.053;MAF_USDA=10.417
NC_035093.1	12178655	.	C	T	.	.	MAF_INRAE=15.0
NC_035093.1	12178787	.	C	A	.	.	MAF_USDA=2.459
NC_035093.1	12178895	.	C	T	.	.	MAF_USDA=12.941
NC_035093.1	12178926	.	C	T	.	.	MAF_INRAE=7.595;MAF_USDA=3.529
NC_035093.1	12179039	.	G	T	.	.	MAF_INRAE=3.333;MAF_USDA=7.377
NC_035093.1	12179049	.	A	C	.	.	MAF_INRAE=7.595;MAF_USDA=3.529
NC_035093.1	12179076	.	C	T	.	.	MAF_USDA=1.639
NC_035093.1	12179081	.	C	T	.	.	MAF_INRAE=10.759;MAF_USDA=6.471
NC_035093.1	12179131	.	G	A	.	.	MAF_INRAE=21.053;MAF_USDA=4.167
NC_035093.1	12179147	.	T	G	.	.	MAF_USDA=2.353
NC_035093.1	12179321	.	T	C	.	.	MAF_INRAE=5.0;MAF_USDA=3.529
NC_035093.1	12179329	.	G	T	.	.	MAF_USDA=16.471
NC_035093.1	12179338	.	C	G	.	.	MAF_USDA=12.353
NC_035093.1	12179355	.	C	T	.	.	MAF_INRAE=7.595;MAF_USDA=3.529
NC_035093.1	12179562	.	G	C	.	.	MAF_INRAE=3.165;MAF_USDA=14.118
NC_035093.1	12179627	.	T	A	.	.	MAF_INRAE=5.0;MAF_USDA=18.235
NC_035093.1	12179658	.	G	C	.	.	MAF_INRAE=10.833
NC_035093.1	12179733	.	A	G	.	.	MAF_USDA=2.459
NC_035093.1	12179869	.	G	A	.	.	MAF_USDA=4.918
NC_035093.1	12179877	.	T	C	.	.	MAF_INRAE=3.333;MAF_USDA=7.377
NC_035093.1	12179901	.	G	A	.	.	MAF_INRAE=2.5;MAF_USDA=7.377
NC_035093.1	12179916	.	T	C	.	.	MAF_USDA=1.639
NC_035093.1	12179924	.	T	A	.	.	MAF_USDA=11.765
NC_035093.1	12179932	.	A	G	.	.	MAF_INRAE=39.241;MAF_USDA=27.059
NC_035093.1	12179981	.	G	A	.	.	MAF_USDA=4.098
NC_035093.1	12180056	.	A	G	.	.	MAF_INRAE=7.595;MAF_USDA=2.353
NC_035093.1	12180102	.	A	C	.	.	MAF_INRAE=25.949;MAF_USDA=15.294
NC_035093.1	12180114	.	C	G	.	.	MAF_INRAE=1.667;MAF_USDA=18.235
NC_035093.1	12180118	.	G	A	.	.	MAF_USDA=4.098
NC_035093.1	12180142	.	G	T	.	.	MAF_INRAE=25.316;MAF_USDA=15.294
NC_035093.1	12180227	.	A	C	.	.	MAF_USDA=7.059
NC_035093.1	12180234	.	C	G	.	.	MAF_USDA=3.279
NC_035093.1	12180348	.	A	T	.	.	MAF_USDA=1.639
NC_035093.1	12180395	.	A	C	.	.	MAF_INRAE=21.053;MAF_USDA=1.765
NC_035093.1	12180423	.	T	A	.	.	MAF_INRAE=18.987;MAF_USDA=4.706
NC_035093.1	12180427	.	A	T	.	.	MAF_USDA=4.167
NC_035093.1	12180428	.	A	T	.	.	MAF_USDA=4.167
NC_035093.1	12180429	.	T	G	.	.	MAF_USDA=4.167
NC_035093.1	12180433	.	G	T	.	.	MAF_INRAE=1.667;MAF_USDA=32.353
NC_035093.1	12180479	.	A	T	.	.	MAF_USDA=1.639
NC_035093.1	12180525	.	G	A	.	.	MAF_INRAE=19.62;MAF_USDA=19.412
NC_035093.1	12180644	.	T	A	.	.	MAF_INRAE=40.506;MAF_USDA=21.176
NC_035093.1	12180698	.	T	C	.	.	MAF_INRAE=43.671;MAF_USDA=22.941
NC_035093.1	12180732	.	G	A	.	.	MAF_INRAE=23.418;MAF_USDA=15.294
NC_035093.1	12181062	.	A	C	.	.	MAF_INRAE=42.405;MAF_USDA=25.294
NC_035093.1	12181158	.	G	T	.	.	MAF_INRAE=22.785;MAF_USDA=27.059
NC_035093.1	12181161	.	T	A	.	.	MAF_USDA=2.459
NC_035093.1	12181204	.	G	T	.	.	MAF_INRAE=18.987;MAF_USDA=4.706
NC_035093.1	12181314	.	C	T	.	.	MAF_INRAE=25.949;MAF_USDA=11.765
NC_035093.1	12181458	.	A	G	.	.	MAF_INRAE=26.316;MAF_USDA=25.294
NC_035093.1	12181467	.	A	G	.	.	MAF_USDA=4.918
NC_035093.1	12181576	.	T	C	.	.	MAF_USDA=4.918
NC_035093.1	12181652	.	A	G	.	.	MAF_USDA=7.377
NC_035093.1	12181656	.	A	C	.	.	MAF_USDA=1.639
NC_035093.1	12181677	.	T	G	.	.	MAF_INRAE=32.278;MAF_USDA=48.824
NC_035093.1	12181728	.	G	A	.	.	MAF_USDA=10.588
NC_035093.1	12181793	.	G	C	.	.	MAF_USDA=2.459
NC_035093.1	12181958	.	G	T	.	.	MAF_USDA=7.647
NC_035093.1	12181979	.	C	T	.	.	MAF_USDA=7.059
NC_035093.1	12182007	.	A	G	.	.	MAF_INRAE=21.667;MAF_USDA=2.459
NC_035093.1	12182194	.	G	A	.	.	MAF_INRAE=9.167;MAF_USDA=2.083
NC_035093.1	12182460	.	C	T	.	.	MAF_INRAE=10.526
NC_035093.1	12182497	.	C	T	.	.	MAF_INRAE=15.19;MAF_USDA=34.706
NC_035093.1	12182555	.	T	A	.	.	MAF_USDA=7.377
NC_035093.1	12182681	.	T	G	.	.	MAF_INRAE=4.43;MAF_USDA=4.098
NC_035093.1	12182729	.	C	A	.	.	MAF_INRAE=3.333
NC_035093.1	12182791	.	C	T	.	.	MAF_USDA=6.557
NC_035093.1	12182865	.	G	T	.	.	MAF_INRAE=25.0;MAF_USDA=8.235
NC_035093.1	12182874	.	C	A	.	.	MAF_USDA=3.279
NC_035093.1	12182884	.	G	T	.	.	MAF_USDA=12.5
NC_035093.1	12182893	.	T	C	.	.	MAF_USDA=8.333
NC_035093.1	12182905	.	G	A	.	.	MAF_USDA=6.25
NC_035093.1	12182906	.	G	A	.	.	MAF_USDA=6.25
NC_035093.1	12183051	.	C	T	.	.	MAF_USDA=2.941
NC_035093.1	12183058	.	C	T	.	.	MAF_USDA=7.377
NC_035093.1	12183105	.	T	A	.	.	MAF_INRAE=14.167;MAF_USDA=2.459
NC_035093.1	12183201	.	C	T	.	.	MAF_INRAE=3.333
NC_035093.1	12183250	.	C	T	.	.	MAF_USDA=3.279
NC_035093.1	12183252	.	T	C	.	.	MAF_USDA=2.941
NC_035093.1	12183324	.	T	A	.	.	MAF_USDA=1.639
NC_035093.1	12183363	.	G	T	.	.	MAF_USDA=2.459
NC_035093.1	12183378	.	A	C	.	.	MAF_USDA=7.377
NC_035093.1	12183386	.	C	A	.	.	MAF_INRAE=21.053;MAF_USDA=4.167
NC_035093.1	12183407	.	A	C	.	.	MAF_USDA=1.639
NC_035093.1	12183472	.	A	G	.	.	MAF_USDA=1.639
NC_035093.1	12183641	.	A	C	.	.	MAF_USDA=4.098
NC_035093.1	12183663	.	C	T	.	.	MAF_USDA=2.459
NC_035093.1	12183666	.	T	C	.	.	MAF_USDA=2.459
NC_035093.1	12183732	.	C	T	.	.	MAF_INRAE=25.949;MAF_USDA=14.706
NC_035093.1	12183860	.	T	G	.	.	MAF_INRAE=5.263;MAF_USDA=5.294
NC_035093.1	12183879	.	G	T	.	.	MAF_INRAE=12.025;MAF_USDA=20.0
NC_035093.1	12183885	.	T	G	.	.	MAF_INRAE=3.333;MAF_USDA=5.738
NC_035093.1	12183910	.	C	A	.	.	MAF_INRAE=12.025;MAF_USDA=20.0
NC_035093.1	12183913	.	A	C	.	.	MAF_USDA=10.588
NC_035093.1	12183923	.	T	C	.	.	MAF_INRAE=4.43
NC_035093.1	12183965	.	A	G	.	.	MAF_INRAE=9.167
NC_035093.1	12184068	.	A	G	.	.	MAF_INRAE=10.759;MAF_USDA=14.706
NC_035093.1	12184271	.	G	A	.	.	MAF_INRAE=46.835;MAF_USDA=28.235
NC_035093.1	12184348	.	C	T	.	.	MAF_INRAE=5.263;MAF_USDA=5.882
NC_035093.1	12184382	.	A	G	.	.	MAF_INRAE=10.759;MAF_USDA=14.118
NC_035093.1	12184472	.	C	T	.	.	MAF_INRAE=24.167;MAF_USDA=10.0
NC_035093.1	12184528	.	G	A	.	.	MAF_USDA=7.377
NC_035093.1	12184581	.	G	A	.	.	MAF_INRAE=21.053;MAF_USDA=4.167
NC_035093.1	12184641	.	C	T	.	.	MAF_USDA=2.459
NC_035093.1	12184860	.	G	A	.	.	MAF_USDA=7.059
NC_035093.1	12184992	.	C	G	.	.	MAF_USDA=1.639
NC_035093.1	12185039	.	G	A	.	.	MAF_INRAE=25.949;MAF_USDA=14.706
NC_035093.1	12185362	.	A	T	.	.	MAF_USDA=1.639
NC_035093.1	12185426	.	T	G	.	.	MAF_INRAE=10.759;MAF_USDA=14.118
NC_035093.1	12185429	.	T	G	.	.	MAF_INRAE=10.833;MAF_USDA=16.471
NC_035093.1	12185506	.	T	G	.	.	MAF_USDA=2.459
NC_035093.1	12185546	.	A	T	.	.	MAF_USDA=4.918
NC_035093.1	12185634	.	G	A	.	.	MAF_INRAE=5.263;MAF_USDA=5.357
NC_035093.1	12185659	.	A	G	.	.	MAF_USDA=2.459
NC_035093.1	12185701	.	G	A	.	.	MAF_USDA=6.557
NC_035093.1	12185742	.	T	G	.	.	MAF_INRAE=20.833
NC_035093.1	12185758	.	T	A	.	.	MAF_USDA=6.557
NC_035093.1	12185759	.	G	T	.	.	MAF_USDA=6.667
NC_035093.1	12185776	.	C	T	.	.	MAF_USDA=6.25
NC_035093.1	12185805	.	A	G	.	.	MAF_INRAE=12.658;MAF_USDA=18.824
NC_035093.1	12185850	.	A	T	.	.	MAF_INRAE=18.987;MAF_USDA=2.941
NC_035093.1	12186042	.	G	T	.	.	MAF_INRAE=3.333
NC_035093.1	12186048	.	A	G	.	.	MAF_USDA=7.377
NC_035093.1	12186049	.	T	G	.	.	MAF_INRAE=15.19;MAF_USDA=13.529
NC_035093.1	12186053	.	C	A	.	.	MAF_INRAE=18.354;MAF_USDA=4.098
NC_035093.1	12186081	.	A	T	.	.	MAF_USDA=9.412
NC_035093.1	12186136	.	C	G	.	.	MAF_INRAE=4.43;MAF_USDA=7.647
NC_035093.1	12186177	.	C	G	.	.	MAF_USDA=4.098
NC_035093.1	12186291	.	A	G	.	.	MAF_INRAE=5.263;MAF_USDA=4.118
NC_035093.1	12186299	.	A	C	.	.	MAF_INRAE=31.013;MAF_USDA=24.118
NC_035093.1	12186469	.	T	C	.	.	MAF_USDA=10.656
NC_035093.1	12186629	.	G	T	.	.	MAF_INRAE=3.333;MAF_USDA=6.557
NC_035093.1	12186642	.	C	T	.	.	MAF_USDA=4.918
NC_035093.1	12186714	.	C	G	.	.	MAF_INRAE=32.278;MAF_USDA=22.941
NC_035093.1	12186776	.	C	T	.	.	MAF_INRAE=2.5;MAF_USDA=4.098
NC_035093.1	12186809	.	A	C	.	.	MAF_INRAE=4.43;MAF_USDA=1.639
NC_035093.1	12186816	.	A	G	.	.	MAF_USDA=3.279
NC_035093.1	12186821	.	T	A	.	.	MAF_INRAE=21.053;MAF_USDA=4.167
NC_035093.1	12186861	.	T	A	.	.	MAF_USDA=2.083
NC_035093.1	12186862	.	T	A	.	.	MAF_USDA=2.083
NC_035093.1	12186877	.	A	C	.	.	MAF_INRAE=11.392;MAF_USDA=14.286
NC_035093.1	12187169	.	T	A	.	.	MAF_INRAE=12.025;MAF_USDA=19.412
NC_035093.1	12187200	.	G	C	.	.	MAF_INRAE=1.667;MAF_USDA=4.098
NC_035093.1	12187272	.	T	C	.	.	MAF_INRAE=18.987;MAF_USDA=7.059
NC_035093.1	12187341	.	A	T	.	.	MAF_INRAE=15.19;MAF_USDA=16.471
NC_035093.1	12187615	.	C	G	.	.	MAF_USDA=1.639
NC_035093.1	12187635	.	G	C	.	.	MAF_INRAE=10.759;MAF_USDA=21.765
NC_035093.1	12187694	.	A	T	.	.	MAF_INRAE=10.759;MAF_USDA=14.118
NC_035093.1	12187710	.	T	G	.	.	MAF_INRAE=10.759;MAF_USDA=6.471
NC_035093.1	12187845	.	T	G	.	.	MAF_USDA=4.098
NC_035093.1	12187872	.	C	A	.	.	MAF_INRAE=27.215;MAF_USDA=49.412
NC_035093.1	12187893	.	A	G	.	.	MAF_USDA=2.459
NC_035093.1	12187958	.	A	C	.	.	MAF_USDA=2.459
NC_035093.1	12187985	.	A	T	.	.	MAF_INRAE=47.468;MAF_USDA=45.294
NC_035093.1	12187987	.	T	A	.	.	MAF_INRAE=42.5;MAF_USDA=45.294
NC_035093.1	12187991	.	T	A	.	.	MAF_USDA=4.118
NC_035093.1	12187992	.	T	A	.	.	MAF_USDA=21.176
NC_035093.1	12187999	.	G	A	.	.	MAF_INRAE=36.842;MAF_USDA=44.512
NC_035093.1	12188003	.	C	T	.	.	MAF_INRAE=18.987;MAF_USDA=3.529
NC_035093.1	12188027	.	A	G	.	.	MAF_INRAE=18.987;MAF_USDA=8.824
NC_035093.1	12188054	.	A	C	.	.	MAF_INRAE=11.392;MAF_USDA=4.918
NC_035093.1	12188122	.	G	A	.	.	MAF_USDA=34.524
NC_035093.1	12188237	.	C	T	.	.	MAF_USDA=2.459
NC_035093.1	12188394	.	C	T	.	.	MAF_USDA=4.098
NC_035093.1	12188498	.	C	T	.	.	MAF_USDA=2.459
NC_035093.1	12188721	.	A	G	.	.	MAF_INRAE=11.392;MAF_USDA=16.667
NC_035093.1	12188849	.	A	G	.	.	MAF_USDA=3.279
NC_035093.1	12188876	.	A	G	.	.	MAF_INRAE=48.101;MAF_USDA=41.176
NC_035093.1	12189009	.	G	A	.	.	MAF_INRAE=47.468;MAF_USDA=40.588
NC_035093.1	12189022	.	A	C	.	.	MAF_INRAE=21.053;MAF_USDA=4.167
NC_035093.1	12189033	.	C	G	.	.	MAF_USDA=1.639
NC_035093.1	12189053	.	A	C	.	.	MAF_USDA=3.279
NC_035093.1	12189069	.	G	A	.	.	MAF_INRAE=19.62;MAF_USDA=15.294
NC_035093.1	12189076	.	C	A	.	.	MAF_INRAE=10.759;MAF_USDA=14.118
NC_035093.1	12189096	.	T	G	.	.	MAF_USDA=3.279
NC_035093.1	12189130	.	T	A	.	.	MAF_USDA=8.333
NC_035093.1	12189163	.	C	T	.	.	MAF_USDA=6.25
NC_035093.1	12189172	.	G	C	.	.	MAF_USDA=1.639
NC_035093.1	12189187	.	A	C	.	.	MAF_INRAE=47.468;MAF_USDA=40.588
NC_035093.1	12189332	.	C	T	.	.	MAF_USDA=3.279
NC_035093.1	12189353	.	A	G	.	.	MAF_INRAE=1.667;MAF_USDA=4.098
NC_035093.1	12189437	.	T	A	.	.	MAF_USDA=7.647
NC_035093.1	12189482	.	G	A	.	.	MAF_INRAE=47.468;MAF_USDA=39.412
NC_035093.1	12189486	.	T	C	.	.	MAF_USDA=8.235
NC_035093.1	12189498	.	C	T	.	.	MAF_INRAE=18.987;MAF_USDA=3.279
NC_035093.1	12189566	.	C	T	.	.	MAF_INRAE=46.203;MAF_USDA=47.647
NC_035093.1	12189623	.	C	T	.	.	MAF_INRAE=21.053;MAF_USDA=4.167
NC_035093.1	12189656	.	G	A	.	.	MAF_INRAE=21.053;MAF_USDA=4.167
NC_035093.1	12189696	.	C	A	.	.	MAF_USDA=7.647
NC_035093.1	12189792	.	C	T	.	.	MAF_USDA=2.174
NC_035093.1	12189870	.	C	T	.	.	MAF_USDA=2.174
NC_035093.1	12189919	.	A	G	.	.	MAF_USDA=36.957
NC_035093.1	12190522	.	C	T	.	.	MAF_USDA=47.917
NC_035093.1	12190578	.	C	A	.	.	MAF_USDA=7.143
NC_035093.1	12190604	.	C	T	.	.	MAF_USDA=2.083
NC_035093.1	12190613	.	A	G	.	.	MAF_USDA=1.667
NC_035093.1	12190670	.	C	T	.	.	MAF_INRAE=2.5
NC_035093.1	12190675	.	G	A	.	.	MAF_INRAE=30.833;MAF_USDA=14.706
NC_035093.1	12190721	.	G	A	.	.	MAF_USDA=2.459
NC_035093.1	12190739	.	A	C	.	.	MAF_INRAE=21.053;MAF_USDA=4.167
NC_035093.1	12190844	.	A	G	.	.	MAF_INRAE=18.354;MAF_USDA=14.118
NC_035093.1	12191010	.	T	C	.	.	MAF_INRAE=11.392;MAF_USDA=14.706
NC_035093.1	12191013	.	A	C	.	.	MAF_INRAE=3.333
NC_035093.1	12191086	.	A	C	.	.	MAF_INRAE=47.468;MAF_USDA=25.294
NC_035093.1	12191125	.	G	T	.	.	MAF_USDA=7.647
NC_035093.1	12191137	.	C	T	.	.	MAF_USDA=7.377
NC_035093.1	12191146	.	G	T	.	.	MAF_INRAE=21.053;MAF_USDA=4.167
NC_035093.1	12191180	.	G	C	.	.	MAF_INRAE=27.215;MAF_USDA=38.235
NC_035093.1	12191184	.	A	C	.	.	MAF_INRAE=4.43;MAF_USDA=3.279
NC_035093.1	12191270	.	T	C	.	.	MAF_INRAE=16.456;MAF_USDA=20.588
NC_035093.1	12191289	.	G	A	.	.	MAF_INRAE=25.0;MAF_USDA=8.235
NC_035093.1	12191338	.	C	T	.	.	MAF_USDA=2.459
NC_035093.1	12191474	.	G	T	.	.	MAF_INRAE=3.333
NC_035093.1	12191479	.	T	A	.	.	MAF_USDA=2.083
NC_035093.1	12191484	.	G	A	.	.	MAF_INRAE=47.468;MAF_USDA=40.588
NC_035093.1	12191494	.	C	T	.	.	MAF_USDA=1.639
NC_035093.1	12191540	.	T	C	.	.	MAF_INRAE=46.835;MAF_USDA=40.588
NC_035093.1	12191575	.	G	A	.	.	MAF_INRAE=5.263;MAF_USDA=5.294
NC_035093.1	12191577	.	A	G	.	.	MAF_INRAE=1.667;MAF_USDA=4.098
NC_035093.1	12191622	.	A	C	.	.	MAF_INRAE=3.333;MAF_USDA=6.557
NC_035093.1	12191649	.	G	T	.	.	MAF_USDA=8.235
NC_035093.1	12191719	.	C	A	.	.	MAF_INRAE=3.333
NC_035093.1	12191743	.	A	T	.	.	MAF_INRAE=25.949;MAF_USDA=14.706
NC_035093.1	12191748	.	C	T	.	.	MAF_INRAE=47.468;MAF_USDA=23.529
NC_035093.1	12191779	.	G	A	.	.	MAF_INRAE=47.468;MAF_USDA=40.0
NC_035093.1	12191790	.	A	C	.	.	MAF_INRAE=47.468;MAF_USDA=40.476
NC_035093.1	12191815	.	A	G	.	.	MAF_USDA=2.5
NC_035093.1	12191823	.	C	T	.	.	MAF_INRAE=40.833
NC_035093.1	12191887	.	G	A	.	.	MAF_INRAE=47.468;MAF_USDA=40.0
NC_035093.1	12191977	.	C	T	.	.	MAF_INRAE=3.333
NC_035093.1	12192041	.	G	A	.	.	MAF_INRAE=10.759;MAF_USDA=4.098
NC_035093.1	12192050	.	C	T	.	.	MAF_INRAE=16.456;MAF_USDA=24.118
NC_035093.1	12192070	.	A	C	.	.	MAF_INRAE=10.526
NC_035093.1	12192157	.	G	A	.	.	MAF_INRAE=25.949;MAF_USDA=14.706
NC_035093.1	12192161	.	A	G	.	.	MAF_INRAE=3.333
NC_035093.1	12192165	.	A	G	.	.	MAF_USDA=7.143
NC_035093.1	12192230	.	C	T	.	.	MAF_INRAE=11.392;MAF_USDA=14.706
NC_035093.1	12192262	.	G	A	.	.	MAF_INRAE=1.667;MAF_USDA=4.098
NC_035093.1	12192273	.	G	C	.	.	MAF_INRAE=5.263;MAF_USDA=5.294
NC_035093.1	12192322	.	C	T	.	.	MAF_INRAE=47.468;MAF_USDA=40.588
NC_035093.1	12192333	.	C	T	.	.	MAF_INRAE=10.127;MAF_USDA=4.167
NC_035093.1	12192337	.	T	A	.	.	MAF_INRAE=47.468;MAF_USDA=39.881
NC_035093.1	12192353	.	C	T	.	.	MAF_INRAE=9.494;MAF_USDA=4.918
NC_035093.1	12192423	.	G	A	.	.	MAF_INRAE=21.053;MAF_USDA=4.167
NC_035093.1	12192429	.	A	G	.	.	MAF_USDA=2.459
NC_035093.1	12192508	.	A	G	.	.	MAF_USDA=4.098
NC_035093.1	12192519	.	C	T	.	.	MAF_INRAE=21.053;MAF_USDA=4.167
NC_035093.1	12192544	.	C	A	.	.	MAF_INRAE=5.263;MAF_USDA=5.294
NC_035093.1	12192644	.	C	T	.	.	MAF_INRAE=3.333;MAF_USDA=9.836
NC_035093.1	12192648	.	A	G	.	.	MAF_USDA=7.377
NC_035093.1	12192684	.	A	T	.	.	MAF_INRAE=7.5
NC_035093.1	12192685	.	A	T	.	.	MAF_INRAE=39.167
NC_035093.1	12192690	.	A	T	.	.	MAF_INRAE=4.167
NC_035093.1	12192725	.	A	G	.	.	MAF_INRAE=46.835;MAF_USDA=23.529
NC_035093.1	12192737	.	C	T	.	.	MAF_USDA=3.279
NC_035093.1	12192799	.	T	G	.	.	MAF_INRAE=10.526;MAF_USDA=33.333
NC_035093.1	12192812	.	G	T	.	.	MAF_INRAE=10.526;MAF_USDA=31.325
NC_035093.1	12192842	.	G	T	.	.	MAF_INRAE=43.671;MAF_USDA=50.0
NC_035093.1	12192864	.	T	C	.	.	MAF_USDA=14.583
NC_035093.1	12192931	.	A	T	.	.	MAF_INRAE=10.759;MAF_USDA=16.265
NC_035093.1	12192985	.	G	A	.	.	MAF_USDA=3.279
NC_035093.1	12193013	.	T	G	.	.	MAF_INRAE=1.667;MAF_USDA=4.098
NC_035093.1	12193051	.	C	T	.	.	MAF_INRAE=4.43;MAF_USDA=10.0
NC_035093.1	12193059	.	G	A	.	.	MAF_INRAE=47.468;MAF_USDA=33.735
NC_035093.1	12193074	.	G	A	.	.	MAF_USDA=6.25
NC_035093.1	12193104	.	G	A	.	.	MAF_USDA=1.724
NC_035093.1	12193112	.	A	C	.	.	MAF_INRAE=5.263;MAF_USDA=2.586
NC_035093.1	12193114	.	T	C	.	.	MAF_USDA=5.488
NC_035093.1	12193139	.	A	G	.	.	MAF_INRAE=21.053;MAF_USDA=4.167
NC_035093.1	12193210	.	A	C	.	.	MAF_INRAE=26.316;MAF_USDA=6.548
NC_035093.1	12193230	.	T	C	.	.	MAF_INRAE=48.101;MAF_USDA=46.429
NC_035093.1	12193233	.	C	T	.	.	MAF_USDA=1.667
NC_035093.1	12193270	.	G	A	.	.	MAF_INRAE=10.526
NC_035093.1	12193291	.	C	A	.	.	MAF_INRAE=19.62;MAF_USDA=4.098
NC_035093.1	12193307	.	T	G	.	.	MAF_USDA=1.639
NC_035093.1	12193311	.	C	A	.	.	MAF_INRAE=47.468;MAF_USDA=22.941
NC_035093.1	12193318	.	G	A	.	.	MAF_USDA=8.235
NC_035093.1	12193390	.	C	T	.	.	MAF_INRAE=1.667;MAF_USDA=4.098
NC_035093.1	12193400	.	G	C	.	.	MAF_USDA=8.235
NC_035093.1	12193432	.	C	T	.	.	MAF_INRAE=15.19;MAF_USDA=16.471
NC_035093.1	12193440	.	C	G	.	.	MAF_USDA=2.459
NC_035093.1	12193509	.	A	G	.	.	MAF_INRAE=5.263;MAF_USDA=5.294
NC_035093.1	12193547	.	C	T	.	.	MAF_INRAE=26.316;MAF_USDA=6.471
NC_035093.1	12193552	.	C	T	.	.	MAF_INRAE=15.19;MAF_USDA=15.294
NC_035093.1	12193582	.	G	T	.	.	MAF_USDA=2.459
NC_035093.1	12193586	.	G	A	.	.	MAF_INRAE=46.203;MAF_USDA=37.647
NC_035093.1	12193679	.	G	C	.	.	MAF_INRAE=26.316;MAF_USDA=5.882
NC_035093.1	12193681	.	T	G	.	.	MAF_USDA=2.459
NC_035093.1	12193692	.	C	A	.	.	MAF_USDA=2.459
NC_035093.1	12193749	.	T	G	.	.	MAF_INRAE=12.5
NC_035093.1	12193750	.	G	T	.	.	MAF_INRAE=19.167;MAF_USDA=2.941
NC_035093.1	12193784	.	C	T	.	.	MAF_USDA=20.588
NC_035093.1	12193808	.	G	T	.	.	MAF_INRAE=24.167;MAF_USDA=40.588
NC_035093.1	12193812	.	A	G	.	.	MAF_INRAE=24.167;MAF_USDA=40.588
NC_035093.1	12193813	.	G	A	.	.	MAF_INRAE=24.167;MAF_USDA=40.0
NC_035093.1	12194008	.	A	G	.	.	MAF_INRAE=35.0
NC_035093.1	12194041	.	A	C	.	.	MAF_USDA=3.279
NC_035093.1	12194180	.	A	G	.	.	MAF_INRAE=34.177;MAF_USDA=7.059
NC_035093.1	12194190	.	G	A	.	.	MAF_INRAE=5.063;MAF_USDA=10.588
NC_035093.1	12194323	.	G	T	.	.	MAF_INRAE=37.342;MAF_USDA=39.412
NC_035093.1	12194464	.	G	A	.	.	MAF_INRAE=10.526;MAF_USDA=3.279
NC_035093.1	12194602	.	T	C	.	.	MAF_INRAE=10.526;MAF_USDA=4.118
NC_035093.1	12194678	.	T	A	.	.	MAF_INRAE=29.747;MAF_USDA=6.471
NC_035093.1	12194715	.	G	C	.	.	MAF_INRAE=25.949;MAF_USDA=11.765
NC_035093.1	12194789	.	G	T	.	.	MAF_USDA=3.279
NC_035093.1	12194799	.	G	T	.	.	MAF_INRAE=25.949;MAF_USDA=14.706
NC_035093.1	12194819	.	T	A	.	.	MAF_INRAE=46.203;MAF_USDA=40.588
NC_035093.1	12194835	.	C	T	.	.	MAF_INRAE=48.101;MAF_USDA=27.647
NC_035093.1	12194851	.	G	A	.	.	MAF_USDA=6.25
NC_035093.1	12194855	.	A	G	.	.	MAF_INRAE=37.342;MAF_USDA=14.583
NC_035093.1	12194856	.	C	G	.	.	MAF_INRAE=12.5
NC_035093.1	12194982	.	C	T	.	.	MAF_INRAE=3.333
NC_035093.1	12195003	.	C	G	.	.	MAF_USDA=4.098
NC_035093.1	12195012	.	G	T	.	.	MAF_INRAE=32.911;MAF_USDA=28.235
NC_035093.1	12195013	.	C	T	.	.	MAF_INRAE=15.833;MAF_USDA=30.588
NC_035093.1	12195059	.	T	C	.	.	MAF_INRAE=3.333;MAF_USDA=3.279
NC_035093.1	12195141	.	C	T	.	.	MAF_USDA=4.918
NC_035093.1	12195235	.	A	G	.	.	MAF_USDA=17.059
NC_035093.1	12195236	.	C	T	.	.	MAF_INRAE=31.667;MAF_USDA=44.118
NC_035093.1	12195249	.	C	G	.	.	MAF_INRAE=26.582
NC_035093.1	12195251	.	A	C	.	.	MAF_INRAE=44.167
NC_035093.1	12195264	.	A	G	.	.	MAF_USDA=17.059
NC_035093.1	12195266	.	C	G	.	.	MAF_INRAE=3.333;MAF_USDA=1.639
NC_035093.1	12195356	.	T	G	.	.	MAF_INRAE=3.333
NC_035093.1	12195399	.	C	T	.	.	MAF_USDA=2.459
NC_035093.1	12195420	.	T	G	.	.	MAF_INRAE=10.759;MAF_USDA=6.471
NC_035093.1	12195421	.	G	T	.	.	MAF_USDA=2.459
NC_035093.1	12195532	.	G	T	.	.	MAF_USDA=18.033
NC_035093.1	12195551	.	C	T	.	.	MAF_INRAE=10.759;MAF_USDA=17.647
NC_035093.1	12195629	.	C	T	.	.	MAF_INRAE=13.291;MAF_USDA=8.824
NC_035093.1	12195643	.	G	T	.	.	MAF_USDA=2.083
NC_035093.1	12195729	.	G	T	.	.	MAF_INRAE=18.354;MAF_USDA=38.824
NC_035093.1	12195810	.	G	T	.	.	MAF_USDA=4.098
NC_035093.1	12195996	.	A	T	.	.	MAF_INRAE=18.354;MAF_USDA=39.412
NC_035093.1	12196048	.	C	T	.	.	MAF_INRAE=21.053;MAF_USDA=4.118
NC_035093.1	12196127	.	G	A	.	.	MAF_INRAE=17.722;MAF_USDA=39.412
NC_035093.1	12196154	.	C	G	.	.	MAF_USDA=2.459
NC_035093.1	12196199	.	T	C	.	.	MAF_USDA=1.639
NC_035093.1	12196230	.	C	T	.	.	MAF_INRAE=18.354;MAF_USDA=48.824
NC_035093.1	12196236	.	A	C	.	.	MAF_INRAE=15.833
NC_035093.1	12196247	.	C	G	.	.	MAF_USDA=2.941
NC_035093.1	12196302	.	T	A	.	.	MAF_INRAE=21.053;MAF_USDA=4.167
NC_035093.1	12196414	.	T	G	.	.	MAF_USDA=1.639
NC_035093.1	12196470	.	C	G	.	.	MAF_USDA=4.918
NC_035093.1	12196476	.	A	G	.	.	MAF_INRAE=21.053;MAF_USDA=3.529
NC_035093.1	12196490	.	C	A	.	.	MAF_USDA=9.836
NC_035093.1	12196492	.	G	A	.	.	MAF_USDA=9.836
NC_035093.1	12196501	.	T	A	.	.	MAF_USDA=4.918
NC_035093.1	12196502	.	C	A	.	.	MAF_USDA=4.918
NC_035093.1	12196618	.	G	A	.	.	MAF_INRAE=18.354;MAF_USDA=37.647
NC_035093.1	12196646	.	G	A	.	.	MAF_USDA=2.459
NC_035093.1	12196710	.	A	T	.	.	MAF_USDA=3.279
NC_035093.1	12196763	.	C	T	.	.	MAF_USDA=4.098
NC_035093.1	12196784	.	A	G	.	.	MAF_USDA=14.706
NC_035093.1	12196787	.	A	C	.	.	MAF_USDA=6.25
NC_035093.1	12196842	.	G	A	.	.	MAF_USDA=4.098
NC_035093.1	12196878	.	G	T	.	.	MAF_USDA=2.459
NC_035093.1	12196885	.	G	A	.	.	MAF_USDA=1.639
NC_035093.1	12196893	.	T	C	.	.	MAF_USDA=22.941
NC_035093.1	12196995	.	C	T	.	.	MAF_INRAE=25.949;MAF_USDA=14.706
NC_035093.1	12197090	.	T	A	.	.	MAF_INRAE=10.759;MAF_USDA=48.235
NC_035093.1	12197100	.	G	T	.	.	MAF_INRAE=18.354;MAF_USDA=37.647
NC_035093.1	12197120	.	C	T	.	.	MAF_USDA=1.639
NC_035093.1	12197159	.	G	T	.	.	MAF_INRAE=10.759;MAF_USDA=48.235
NC_035093.1	12197171	.	G	T	.	.	MAF_USDA=3.333
NC_035093.1	12197483	.	C	T	.	.	MAF_USDA=1.639
NC_035093.1	12197487	.	T	C	.	.	MAF_USDA=7.377
NC_035093.1	12197490	.	T	A	.	.	MAF_USDA=7.377
NC_035093.1	12197491	.	C	T	.	.	MAF_USDA=7.377
NC_035093.1	12197494	.	C	A	.	.	MAF_USDA=7.377
NC_035093.1	12197496	.	G	C	.	.	MAF_USDA=7.377
NC_035093.1	12197505	.	G	A	.	.	MAF_USDA=9.016
NC_035093.1	12197512	.	C	T	.	.	MAF_USDA=2.459
NC_035093.1	12197538	.	C	T	.	.	MAF_USDA=11.475
NC_035093.1	12197541	.	C	A	.	.	MAF_USDA=6.557
NC_035093.1	12197629	.	G	T	.	.	MAF_USDA=4.098
NC_035093.1	12197837	.	A	G	.	.	MAF_INRAE=21.053
NC_035093.1	12197838	.	C	T	.	.	MAF_INRAE=25.949;MAF_USDA=14.881
NC_035093.1	12197936	.	T	C	.	.	MAF_USDA=9.016
NC_035093.1	12198049	.	C	T	.	.	MAF_INRAE=10.526
NC_035093.1	12198104	.	A	G	.	.	MAF_USDA=1.639
NC_035093.1	12198121	.	A	C	.	.	MAF_INRAE=39.873;MAF_USDA=17.059
NC_035093.1	12198125	.	C	T	.	.	MAF_INRAE=45.0;MAF_USDA=35.882
NC_035093.1	12198126	.	G	T	.	.	MAF_USDA=6.25
NC_035093.1	12198207	.	T	G	.	.	MAF_INRAE=3.333
NC_035093.1	12198213	.	A	T	.	.	MAF_INRAE=25.949
NC_035093.1	12198229	.	A	C	.	.	MAF_USDA=10.656
NC_035093.1	12198275	.	T	A	.	.	MAF_USDA=8.333
NC_035093.1	12198474	.	C	T	.	.	MAF_INRAE=10.526;MAF_USDA=17.647
NC_035093.1	12198510	.	C	A	.	.	MAF_USDA=3.279
NC_035093.1	12198685	.	A	G	.	.	MAF_INRAE=21.053;MAF_USDA=3.529
NC_035093.1	12198777	.	G	T	.	.	MAF_USDA=3.279
NC_035093.1	12198787	.	C	A	.	.	MAF_USDA=3.529
NC_035093.1	12198954	.	T	A	.	.	MAF_INRAE=3.333
NC_035093.1	12198993	.	A	G	.	.	MAF_USDA=4.167
NC_035093.1	12199005	.	C	T	.	.	MAF_USDA=3.279
NC_035093.1	12199043	.	C	T	.	.	MAF_USDA=12.941
NC_035093.1	12199044	.	G	A	.	.	MAF_INRAE=25.316;MAF_USDA=14.706
NC_035093.1	12199090	.	A	G	.	.	MAF_INRAE=10.759;MAF_USDA=32.353
NC_035093.1	12199169	.	C	T	.	.	MAF_INRAE=21.053;MAF_USDA=4.167
NC_035093.1	12199196	.	G	A	.	.	MAF_INRAE=25.949;MAF_USDA=14.706
NC_035093.1	12199202	.	T	C	.	.	MAF_USDA=4.706
NC_035093.1	12199206	.	T	A	.	.	MAF_INRAE=13.291;MAF_USDA=8.235
NC_035093.1	12199237	.	C	T	.	.	MAF_INRAE=10.759;MAF_USDA=17.647
NC_035093.1	12199245	.	A	G	.	.	MAF_USDA=2.459
NC_035093.1	12199470	.	A	C	.	.	MAF_INRAE=21.053;MAF_USDA=4.167
NC_035093.1	12199548	.	C	T	.	.	MAF_INRAE=44.304;MAF_USDA=35.882
NC_035093.1	12199665	.	A	G	.	.	MAF_INRAE=48.734;MAF_USDA=25.882
NC_035093.1	12199698	.	A	G	.	.	MAF_INRAE=10.127;MAF_USDA=15.294
NC_035093.1	12199750	.	C	A	.	.	MAF_USDA=6.25
NC_035093.1	12199813	.	G	A	.	.	MAF_USDA=6.557
NC_035093.1	12199868	.	A	C	.	.	MAF_USDA=9.412
NC_035093.1	12199873	.	T	C	.	.	MAF_USDA=4.918
NC_035093.1	12199907	.	T	A	.	.	MAF_INRAE=21.053;MAF_USDA=4.167
NC_035093.1	12199921	.	T	A	.	.	MAF_USDA=21.311
NC_035093.1	12199987	.	C	T	.	.	MAF_USDA=2.459
NC_035093.1	12200008	.	G	T	.	.	MAF_USDA=12.941
NC_035093.1	12200037	.	G	T	.	.	MAF_INRAE=39.873;MAF_USDA=17.059
NC_035093.1	12200101	.	G	T	.	.	MAF_USDA=8.333
NC_035093.1	12200212	.	G	T	.	.	MAF_INRAE=3.333;MAF_USDA=3.279
NC_035093.1	12200347	.	C	T	.	.	MAF_INRAE=1.667
NC_035093.1	12200348	.	A	G	.	.	MAF_INRAE=1.667
NC_035093.1	12200362	.	G	A	.	.	MAF_INRAE=1.667
NC_035093.1	12200409	.	T	A	.	.	MAF_INRAE=1.667;MAF_USDA=21.176
NC_035093.1	12200421	.	T	G	.	.	MAF_INRAE=18.333;MAF_USDA=1.765
NC_035093.1	12200422	.	G	T	.	.	MAF_USDA=4.098
NC_035093.1	12200517	.	A	G	.	.	MAF_INRAE=1.667
NC_035093.1	12200564	.	C	A	.	.	MAF_INRAE=5.833
NC_035093.1	12200574	.	A	G	.	.	MAF_INRAE=5.833
NC_035093.1	12200601	.	A	G	.	.	MAF_INRAE=5.833
NC_035093.1	12200621	.	T	G	.	.	MAF_INRAE=5.0
NC_035093.1	12200623	.	G	T	.	.	MAF_INRAE=2.5
NC_035093.1	12200635	.	C	G	.	.	MAF_INRAE=5.0;MAF_USDA=19.672
NC_035093.1	12200760	.	C	A	.	.	MAF_USDA=4.167
NC_035093.1	12200814	.	T	G	.	.	MAF_USDA=19.672
NC_035093.1	12200825	.	T	G	.	.	MAF_INRAE=13.291;MAF_USDA=10.588
NC_035093.1	12200826	.	T	G	.	.	MAF_USDA=8.333
NC_035093.1	12200911	.	C	A	.	.	MAF_INRAE=10.759;MAF_USDA=15.882
NC_035093.1	12200920	.	C	T	.	.	MAF_USDA=2.459
NC_035093.1	12201034	.	C	T	.	.	MAF_INRAE=39.241;MAF_USDA=32.941
NC_035093.1	12201226	.	G	A	.	.	MAF_INRAE=21.053;MAF_USDA=4.167
NC_035093.1	12201282	.	T	C	.	.	MAF_USDA=4.706
NC_035093.1	12201373	.	T	A	.	.	MAF_INRAE=21.053;MAF_USDA=4.167
NC_035093.1	12201388	.	A	T	.	.	MAF_USDA=8.333
NC_035093.1	12201410	.	G	T	.	.	MAF_USDA=8.333
NC_035093.1	12201452	.	G	T	.	.	MAF_USDA=2.459
NC_035093.1	12201478	.	A	T	.	.	MAF_INRAE=25.949;MAF_USDA=17.059
NC_035093.1	12201490	.	T	C	.	.	MAF_INRAE=21.053;MAF_USDA=4.167
NC_035093.1	12201571	.	G	A	.	.	MAF_USDA=9.412
NC_035093.1	12201713	.	A	G	.	.	MAF_INRAE=13.291;MAF_USDA=9.412
NC_035093.1	12201784	.	G	A	.	.	MAF_INRAE=44.304;MAF_USDA=26.471
NC_035093.1	12201962	.	G	A	.	.	MAF_USDA=1.639
NC_035093.1	12201980	.	G	A	.	.	MAF_USDA=5.882
NC_035093.1	12201988	.	A	T	.	.	MAF_USDA=5.882
NC_035093.1	12201994	.	G	T	.	.	MAF_USDA=8.824
NC_035093.1	12201996	.	T	C	.	.	MAF_USDA=2.459
NC_035093.1	12202027	.	C	A	.	.	MAF_USDA=2.459
NC_035093.1	12202083	.	T	A	.	.	MAF_INRAE=10.526;MAF_USDA=11.176
NC_035093.1	12202219	.	T	G	.	.	MAF_INRAE=25.949;MAF_USDA=18.235
NC_035093.1	12202247	.	T	A	.	.	MAF_INRAE=25.949;MAF_USDA=14.706
NC_035093.1	12202251	.	A	T	.	.	MAF_INRAE=30.833;MAF_USDA=31.25
NC_035093.1	12202328	.	A	G	.	.	MAF_USDA=2.459
NC_035093.1	12202329	.	G	A	.	.	MAF_USDA=2.459
NC_035093.1	12202338	.	C	A	.	.	MAF_USDA=5.294
NC_035093.1	12202392	.	T	C	.	.	MAF_USDA=3.333
NC_035093.1	12202563	.	T	G	.	.	MAF_USDA=12.5
NC_035093.1	12202664	.	C	T	.	.	MAF_USDA=15.294
NC_035093.1	12202670	.	G	T	.	.	MAF_USDA=10.417
NC_035093.1	12202811	.	G	A	.	.	MAF_USDA=10.417
NC_035093.1	12202926	.	A	G	.	.	MAF_USDA=8.235
NC_035093.1	12203000	.	G	T	.	.	MAF_USDA=2.459
NC_035093.1	12203002	.	G	T	.	.	MAF_USDA=35.417
NC_035093.1	12203069	.	C	A	.	.	MAF_USDA=14.881
NC_035093.1	12203070	.	A	T	.	.	MAF_USDA=14.881
NC_035093.1	12203158	.	C	T	.	.	MAF_USDA=10.417
NC_035093.1	12203202	.	A	G	.	.	MAF_USDA=16.667
NC_035093.1	12204691	.	G	T	.	.	MAF_INRAE=5.263
NC_035093.1	12204755	.	G	T	.	.	MAF_INRAE=47.5;MAF_USDA=18.235
NC_035093.1	12204852	.	C	A	.	.	MAF_USDA=8.235
NC_035093.1	12204854	.	G	T	.	.	MAF_USDA=20.588
NC_035093.1	12204898	.	C	T	.	.	MAF_USDA=8.333
NC_035093.1	12204905	.	T	C	.	.	MAF_USDA=18.824
NC_035093.1	12204911	.	A	T	.	.	MAF_USDA=2.459
NC_035093.1	12204960	.	G	A	.	.	MAF_INRAE=49.367;MAF_USDA=33.333
NC_035093.1	12204965	.	C	T	.	.	MAF_INRAE=50.0;MAF_USDA=35.417
NC_035093.1	12204997	.	A	T	.	.	MAF_INRAE=46.835;MAF_USDA=25.294
NC_035093.1	12205076	.	G	A	.	.	MAF_USDA=2.353
NC_035093.1	12205085	.	C	A	.	.	MAF_USDA=2.459
NC_035093.1	12205139	.	G	T	.	.	MAF_USDA=8.333
NC_035093.1	12205176	.	C	T	.	.	MAF_USDA=6.471
NC_035093.1	12205183	.	A	G	.	.	MAF_USDA=11.475
NC_035093.1	12205202	.	A	G	.	.	MAF_USDA=2.459
NC_035093.1	12205248	.	A	C	.	.	MAF_USDA=4.118
NC_035093.1	12205271	.	G	A	.	.	MAF_INRAE=25.949;MAF_USDA=22.941
NC_035093.1	12205323	.	G	T	.	.	MAF_USDA=2.459
NC_035093.1	12205428	.	A	T	.	.	MAF_INRAE=47.468;MAF_USDA=25.294
NC_035093.1	12205589	.	G	A	.	.	MAF_INRAE=25.949;MAF_USDA=17.059
NC_035093.1	12205656	.	G	T	.	.	MAF_INRAE=25.949;MAF_USDA=31.25
NC_035093.1	12205667	.	G	C	.	.	MAF_INRAE=10.759;MAF_USDA=4.918
NC_035093.1	12205693	.	C	T	.	.	MAF_USDA=3.279
NC_035093.1	12205717	.	G	A	.	.	MAF_USDA=2.459
NC_035093.1	12205723	.	G	A	.	.	MAF_USDA=3.279
NC_035093.1	12205727	.	A	G	.	.	MAF_USDA=3.279
NC_035093.1	12205736	.	C	T	.	.	MAF_USDA=4.098
NC_035093.1	12205740	.	A	G	.	.	MAF_USDA=19.672
NC_035093.1	12205762	.	G	A	.	.	MAF_INRAE=21.053;MAF_USDA=4.167
NC_035093.1	12205767	.	T	A	.	.	MAF_INRAE=25.949;MAF_USDA=17.059
NC_035093.1	12205824	.	A	C	.	.	MAF_USDA=24.167
NC_035093.1	12205828	.	C	T	.	.	MAF_USDA=1.786
NC_035093.1	12205851	.	T	G	.	.	MAF_USDA=3.333
NC_035093.1	12205855	.	G	A	.	.	MAF_USDA=3.333
NC_035093.1	12205867	.	C	T	.	.	MAF_USDA=4.167
NC_035093.1	12205891	.	C	A	.	.	MAF_USDA=24.167
NC_035093.1	12205910	.	C	T	.	.	MAF_USDA=4.167
NC_035093.1	12205915	.	A	C	.	.	MAF_USDA=4.167
NC_035093.1	12206012	.	C	A	.	.	MAF_INRAE=21.053;MAF_USDA=4.167
NC_035093.1	12206018	.	C	A	.	.	MAF_INRAE=46.203;MAF_USDA=25.882
NC_035093.1	12206074	.	C	T	.	.	MAF_INRAE=13.291;MAF_USDA=6.471
NC_035093.1	12206079	.	C	T	.	.	MAF_USDA=1.639
NC_035093.1	12206110	.	T	A	.	.	MAF_INRAE=21.053;MAF_USDA=19.412
NC_035093.1	12206184	.	A	G	.	.	MAF_USDA=5.952
NC_035093.1	12206187	.	C	A	.	.	MAF_INRAE=47.368;MAF_USDA=27.108
NC_035093.1	12206188	.	G	A	.	.	MAF_USDA=1.695
NC_035093.1	12206289	.	G	A	.	.	MAF_USDA=5.882
NC_035093.1	12206342	.	C	G	.	.	MAF_USDA=25.41
NC_035093.1	12206421	.	G	A	.	.	MAF_USDA=1.667
NC_035093.1	12206438	.	G	T	.	.	MAF_INRAE=3.333;MAF_USDA=8.333
NC_035093.1	12206463	.	G	T	.	.	MAF_INRAE=21.053;MAF_USDA=4.167
NC_035093.1	12206606	.	T	C	.	.	MAF_INRAE=46.835;MAF_USDA=26.471
NC_035093.1	12206649	.	C	T	.	.	MAF_INRAE=10.759;MAF_USDA=3.279
NC_035093.1	12206830	.	C	T	.	.	MAF_INRAE=13.924;MAF_USDA=42.353
NC_035093.1	12206831	.	T	A	.	.	MAF_USDA=2.459
NC_035093.1	12206881	.	C	G	.	.	MAF_USDA=4.098
NC_035093.1	12206882	.	G	A	.	.	MAF_INRAE=21.053;MAF_USDA=6.25
NC_035093.1	12206894	.	A	T	.	.	MAF_INRAE=46.835;MAF_USDA=34.706
NC_035093.1	12206898	.	C	T	.	.	MAF_USDA=6.25
NC_035093.1	12206928	.	C	T	.	.	MAF_INRAE=46.835;MAF_USDA=26.471
NC_035093.1	12207008	.	C	T	.	.	MAF_INRAE=47.468;MAF_USDA=25.882
NC_035093.1	12207040	.	A	C	.	.	MAF_USDA=2.459
NC_035093.1	12207074	.	G	A	.	.	MAF_USDA=1.639
NC_035093.1	12207130	.	A	G	.	.	MAF_INRAE=15.789;MAF_USDA=21.176
NC_035093.1	12207133	.	A	T	.	.	MAF_USDA=22.353
NC_035093.1	12207170	.	T	A	.	.	MAF_USDA=3.279
NC_035093.1	12207188	.	G	T	.	.	MAF_USDA=3.279
NC_035093.1	12207256	.	G	A	.	.	MAF_USDA=5.882
NC_035093.1	12207260	.	G	A	.	.	MAF_USDA=2.459
NC_035093.1	12207309	.	C	A	.	.	MAF_USDA=19.412
NC_035093.1	12207319	.	A	C	.	.	MAF_USDA=15.882
NC_035093.1	12207333	.	C	T	.	.	MAF_USDA=8.333
NC_035093.1	12207342	.	T	A	.	.	MAF_INRAE=10.526;MAF_USDA=8.824
NC_035093.1	12207351	.	G	T	.	.	MAF_USDA=19.412
NC_035093.1	12207362	.	T	C	.	.	MAF_USDA=1.639
NC_035093.1	12207380	.	C	T	.	.	MAF_INRAE=46.835;MAF_USDA=25.882
NC_035093.1	12207381	.	G	T	.	.	MAF_USDA=1.639
NC_035093.1	12207386	.	G	T	.	.	MAF_USDA=3.279
NC_035093.1	12207387	.	G	A	.	.	MAF_USDA=2.459
NC_035093.1	12207390	.	G	T	.	.	MAF_INRAE=48.101;MAF_USDA=25.882
NC_035093.1	12207509	.	G	A	.	.	MAF_USDA=21.765
NC_035093.1	12207591	.	C	T,A	.	.	MAF_INRAE=47.368
NC_035093.1	12207601	.	C	G	.	.	MAF_USDA=4.118
NC_035093.1	12207675	.	T	G	.	.	MAF_INRAE=39.873;MAF_USDA=15.882
NC_035093.1	12207737	.	G	A	.	.	MAF_USDA=1.639
NC_035093.1	12207769	.	A	G	.	.	MAF_INRAE=10.526;MAF_USDA=30.588
NC_035093.1	12207925	.	G	A	.	.	MAF_INRAE=10.526;MAF_USDA=28.824
NC_035093.1	12207940	.	T	G	.	.	MAF_INRAE=46.835;MAF_USDA=25.294
NC_035093.1	12207969	.	A	C	.	.	MAF_INRAE=44.304;MAF_USDA=38.824
NC_035093.1	12208041	.	G	T	.	.	MAF_USDA=4.098
NC_035093.1	12208047	.	T	C	.	.	MAF_INRAE=3.333
NC_035093.1	12208049	.	C	T	.	.	MAF_USDA=4.098
NC_035093.1	12208068	.	A	C	.	.	MAF_INRAE=36.076;MAF_USDA=42.353
NC_035093.1	12208077	.	G	A	.	.	MAF_INRAE=31.013;MAF_USDA=18.235
NC_035093.1	12208127	.	C	T	.	.	MAF_INRAE=10.127;MAF_USDA=12.353
NC_035093.1	12208175	.	C	T	.	.	MAF_INRAE=10.526;MAF_USDA=9.412
NC_035093.1	12208220	.	T	G	.	.	MAF_INRAE=25.949;MAF_USDA=11.765
NC_035093.1	12208249	.	G	T	.	.	MAF_INRAE=46.835;MAF_USDA=45.882
NC_035093.1	12208314	.	C	T	.	.	MAF_INRAE=3.333;MAF_USDA=29.412
NC_035093.1	12208334	.	A	G	.	.	MAF_INRAE=10.526;MAF_USDA=8.824
NC_035093.1	12208389	.	T	A	.	.	MAF_USDA=19.565
NC_035093.1	12208394	.	A	T	.	.	MAF_INRAE=48.101;MAF_USDA=39.583
NC_035093.1	12208407	.	A	C	.	.	MAF_INRAE=46.835;MAF_USDA=26.471
NC_035093.1	12208431	.	G	T	.	.	MAF_USDA=2.459
NC_035093.1	12208433	.	A	T	.	.	MAF_INRAE=46.835;MAF_USDA=27.059
NC_035093.1	12208449	.	C	T	.	.	MAF_USDA=3.279
NC_035093.1	12208640	.	G	T	.	.	MAF_USDA=6.25
NC_035093.1	12208682	.	T	G	.	.	MAF_INRAE=6.329;MAF_USDA=43.452
NC_035093.1	12208698	.	T	C	.	.	MAF_USDA=4.167
NC_035093.1	12208716	.	C	G	.	.	MAF_INRAE=5.063;MAF_USDA=37.5
NC_035093.1	12208729	.	G	T	.	.	MAF_USDA=4.167
NC_035093.1	12208750	.	G	T	.	.	MAF_USDA=31.25
NC_035093.1	12208762	.	A	C	.	.	MAF_USDA=6.25
NC_035093.1	12208766	.	T	A	.	.	MAF_USDA=6.25
NC_035093.1	12208810	.	G	T	.	.	MAF_INRAE=41.772;MAF_USDA=29.762
NC_035093.1	12208883	.	G	A	.	.	MAF_INRAE=41.772;MAF_USDA=29.762
NC_035093.1	12208895	.	C	T	.	.	MAF_INRAE=5.063;MAF_USDA=39.286
NC_035093.1	12208937	.	T	A	.	.	MAF_USDA=4.167
NC_035093.1	12209105	.	C	T	.	.	MAF_USDA=4.167
NC_035093.1	12209106	.	T	G	.	.	MAF_INRAE=5.063;MAF_USDA=39.286
NC_035093.1	12209108	.	A	G	.	.	MAF_INRAE=3.333;MAF_USDA=39.286
NC_035093.1	12209164	.	G	A	.	.	MAF_INRAE=5.063;MAF_USDA=38.095
NC_035093.1	12209218	.	C	A	.	.	MAF_INRAE=21.053;MAF_USDA=4.167
NC_035093.1	12209226	.	C	T	.	.	MAF_USDA=3.39
NC_035093.1	12209326	.	A	C	.	.	MAF_INRAE=10.127;MAF_USDA=13.095
NC_035093.1	12209375	.	C	G	.	.	MAF_INRAE=19.62;MAF_USDA=16.667
NC_035093.1	12209394	.	A	C	.	.	MAF_USDA=4.167
NC_035093.1	12209419	.	C	G	.	.	MAF_USDA=1.667
NC_035093.1	12209521	.	T	G	.	.	MAF_INRAE=5.063;MAF_USDA=39.881
NC_035093.1	12209645	.	C	A	.	.	MAF_USDA=2.459
NC_035093.1	12209669	.	T	G	.	.	MAF_INRAE=3.333;MAF_USDA=16.667
NC_035093.1	12209718	.	G	C	.	.	MAF_INRAE=3.333;MAF_USDA=18.75
NC_035093.1	12209846	.	T	G	.	.	MAF_INRAE=5.063;MAF_USDA=38.095
NC_035093.1	12209973	.	T	G	.	.	MAF_USDA=2.083
NC_035093.1	12210007	.	G	A	.	.	MAF_USDA=8.333
NC_035093.1	12210109	.	C	T	.	.	MAF_USDA=3.279
NC_035093.1	12210137	.	C	G	.	.	MAF_INRAE=5.063;MAF_USDA=40.0
NC_035093.1	12210196	.	A	G	.	.	MAF_INRAE=5.063;MAF_USDA=39.412
NC_035093.1	12210220	.	C	T	.	.	MAF_USDA=3.279
NC_035093.1	12210323	.	A	C	.	.	MAF_INRAE=5.063;MAF_USDA=38.69
NC_035093.1	12210367	.	G	T	.	.	MAF_USDA=2.976
NC_035093.1	12210468	.	A	G	.	.	MAF_INRAE=5.696;MAF_USDA=39.881
NC_035093.1	12210673	.	T	G	.	.	MAF_INRAE=5.063;MAF_USDA=18.75
NC_035093.1	12210736	.	G	T	.	.	MAF_USDA=4.167
NC_035093.1	12210739	.	T	G	.	.	MAF_USDA=2.083
NC_035093.1	12210740	.	T	G	.	.	MAF_USDA=2.083
NC_035093.1	12210798	.	T	C	.	.	MAF_INRAE=3.333
NC_035093.1	12210886	.	C	A	.	.	MAF_USDA=4.098
NC_035093.1	12210890	.	G	A	.	.	MAF_USDA=2.459
NC_035093.1	12211060	.	C	T	.	.	MAF_USDA=2.459
NC_035093.1	12211094	.	G	T	.	.	MAF_INRAE=29.167;MAF_USDA=7.647
NC_035093.1	12211107	.	C	A	.	.	MAF_USDA=4.098
NC_035093.1	12211128	.	G	T	.	.	MAF_INRAE=21.053;MAF_USDA=4.167
NC_035093.1	12211156	.	T	G	.	.	MAF_INRAE=41.667;MAF_USDA=21.765
NC_035093.1	12211271	.	G	A	.	.	MAF_USDA=7.377
NC_035093.1	12211364	.	G	A	.	.	MAF_USDA=1.176
NC_035093.1	12211425	.	A	G	.	.	MAF_INRAE=3.333;MAF_USDA=8.235
NC_035093.1	12211435	.	T	G	.	.	MAF_USDA=7.377
NC_035093.1	12211445	.	C	T	.	.	MAF_INRAE=44.937;MAF_USDA=34.524
NC_035093.1	12211468	.	C	T	.	.	MAF_USDA=1.667
NC_035093.1	12211469	.	G	C	.	.	MAF_USDA=2.5
NC_035093.1	12211490	.	T	C	.	.	MAF_INRAE=5.063;MAF_USDA=37.647
NC_035093.1	12211521	.	C	G	.	.	MAF_USDA=4.918
NC_035093.1	12211539	.	G	A	.	.	MAF_INRAE=5.063;MAF_USDA=44.118
NC_035093.1	12211560	.	G	T	.	.	MAF_INRAE=3.333
NC_035093.1	12211565	.	A	G	.	.	MAF_USDA=9.836
NC_035093.1	12211568	.	A	T	.	.	MAF_INRAE=44.304;MAF_USDA=34.118
NC_035093.1	12211590	.	G	A	.	.	MAF_USDA=4.098
NC_035093.1	12211606	.	T	C	.	.	MAF_INRAE=30.833;MAF_USDA=5.882
NC_035093.1	12211706	.	C	A	.	.	MAF_INRAE=20.253;MAF_USDA=16.071
NC_035093.1	12211767	.	T	A	.	.	MAF_USDA=4.167
NC_035093.1	12211795	.	A	C	.	.	MAF_USDA=2.5
NC_035093.1	12211802	.	A	T	.	.	MAF_USDA=4.167
NC_035093.1	12211805	.	A	T	.	.	MAF_INRAE=21.053;MAF_USDA=4.167
NC_035093.1	12211844	.	T	C	.	.	MAF_INRAE=5.063;MAF_USDA=40.588
NC_035093.1	12211867	.	T	C	.	.	MAF_INRAE=5.063;MAF_USDA=40.588
NC_035093.1	12211899	.	C	A	.	.	MAF_INRAE=39.241;MAF_USDA=21.765
NC_035093.1	12212018	.	A	G	.	.	MAF_INRAE=44.937;MAF_USDA=32.941
NC_035093.1	12212051	.	T	C	.	.	MAF_USDA=1.639
NC_035093.1	12212120	.	A	T	.	.	MAF_USDA=5.738
NC_035093.1	12212163	.	A	G	.	.	MAF_INRAE=44.937;MAF_USDA=35.294
NC_035093.1	12212243	.	G	T	.	.	MAF_INRAE=2.632;MAF_USDA=17.059
NC_035093.1	12212252	.	C	A	.	.	MAF_INRAE=6.329;MAF_USDA=43.529
NC_035093.1	12212288	.	A	G	.	.	MAF_INRAE=18.333;MAF_USDA=2.941
NC_035093.1	12212301	.	C	A	.	.	MAF_USDA=8.333
NC_035093.1	12212382	.	G	A	.	.	MAF_USDA=34.118
NC_035093.1	12212444	.	G	A	.	.	MAF_INRAE=3.333;MAF_USDA=7.059
NC_035093.1	12212448	.	G	A	.	.	MAF_INRAE=22.152;MAF_USDA=27.647
NC_035093.1	12212469	.	T	A	.	.	MAF_USDA=4.098
NC_035093.1	12212574	.	G	T	.	.	MAF_USDA=3.279
NC_035093.1	12212596	.	G	T	.	.	MAF_INRAE=10.759;MAF_USDA=12.353
NC_035093.1	12212711	.	C	T	.	.	MAF_USDA=2.459
NC_035093.1	12212727	.	G	C	.	.	MAF_INRAE=21.053
NC_035093.1	12212820	.	G	A	.	.	MAF_USDA=1.639
NC_035093.1	12212832	.	A	G	.	.	MAF_USDA=3.279
NC_035093.1	12212878	.	C	T	.	.	MAF_INRAE=30.833;MAF_USDA=7.647
NC_035093.1	12213006	.	G	A	.	.	MAF_INRAE=21.053;MAF_USDA=4.167
NC_035093.1	12213078	.	C	T	.	.	MAF_USDA=2.459
NC_035093.1	12213147	.	G	T	.	.	MAF_INRAE=10.127;MAF_USDA=12.353
NC_035093.1	12213169	.	T	C	.	.	MAF_USDA=6.557
NC_035093.1	12213175	.	C	T	.	.	MAF_USDA=1.639
NC_035093.1	12213202	.	G	A	.	.	MAF_INRAE=10.759;MAF_USDA=12.353
NC_035093.1	12213231	.	C	T	.	.	MAF_USDA=4.098
NC_035093.1	12213244	.	T	G	.	.	MAF_INRAE=3.333;MAF_USDA=28.824
NC_035093.1	12213308	.	G	A	.	.	MAF_INRAE=30.833;MAF_USDA=8.235
NC_035093.1	12213366	.	G	T	.	.	MAF_INRAE=18.987
NC_035093.1	12213368	.	G	T	.	.	MAF_USDA=6.25
NC_035093.1	12213379	.	T	C	.	.	MAF_INRAE=41.772;MAF_USDA=24.706
NC_035093.1	12213399	.	G	A	.	.	MAF_USDA=3.279
NC_035093.1	12213448	.	G	T	.	.	MAF_USDA=6.25
NC_035093.1	12213456	.	A	T	.	.	MAF_INRAE=5.063;MAF_USDA=37.647
NC_035093.1	12213520	.	A	T	.	.	MAF_INRAE=5.063;MAF_USDA=38.824
NC_035093.1	12213536	.	C	A	.	.	MAF_INRAE=5.063;MAF_USDA=37.647
NC_035093.1	12213589	.	G	A	.	.	MAF_INRAE=45.57;MAF_USDA=34.118
NC_035093.1	12213603	.	G	A	.	.	MAF_USDA=3.333
NC_035093.1	12213618	.	G	A	.	.	MAF_INRAE=44.937;MAF_USDA=33.929
NC_035093.1	12213733	.	T	A	.	.	MAF_INRAE=21.053;MAF_USDA=4.167
NC_035093.1	12213755	.	G	A	.	.	MAF_USDA=4.098
NC_035093.1	12213790	.	G	T	.	.	MAF_INRAE=44.937;MAF_USDA=34.118
NC_035093.1	12213902	.	T	C	.	.	MAF_USDA=3.279
NC_035093.1	12213988	.	G	T	.	.	MAF_INRAE=44.304;MAF_USDA=32.941
NC_035093.1	12214074	.	C	T	.	.	MAF_USDA=5.882
NC_035093.1	12214221	.	G	A	.	.	MAF_USDA=3.39
NC_035093.1	12214261	.	A	G	.	.	MAF_INRAE=10.526;MAF_USDA=39.412
NC_035093.1	12214276	.	T	G	.	.	MAF_INRAE=10.526;MAF_USDA=38.824
NC_035093.1	12214325	.	G	T	.	.	MAF_INRAE=29.167;MAF_USDA=7.647
NC_035093.1	12214326	.	T	C	.	.	MAF_INRAE=29.167;MAF_USDA=7.647
NC_035093.1	12214333	.	C	G	.	.	MAF_USDA=2.459
NC_035093.1	12214356	.	G	T	.	.	MAF_INRAE=21.053;MAF_USDA=4.167
NC_035093.1	12214407	.	T	C	.	.	MAF_INRAE=30.0;MAF_USDA=4.167
NC_035093.1	12214494	.	G	T	.	.	MAF_USDA=4.167
NC_035093.1	12214495	.	G	T	.	.	MAF_USDA=4.167
NC_035093.1	12214510	.	G	A	.	.	MAF_USDA=4.098
NC_035093.1	12214515	.	C	T	.	.	MAF_USDA=29.167
NC_035093.1	12214523	.	A	G	.	.	MAF_USDA=14.754
NC_035093.1	12214550	.	A	T	.	.	MAF_INRAE=11.667
NC_035093.1	12214573	.	G	C	.	.	MAF_INRAE=45.57;MAF_USDA=36.471
NC_035093.1	12214611	.	T	G	.	.	MAF_INRAE=10.127;MAF_USDA=6.25
NC_035093.1	12214612	.	T	G	.	.	MAF_USDA=1.639
NC_035093.1	12214649	.	C	T	.	.	MAF_USDA=3.333
NC_035093.1	12214801	.	A	G	.	.	MAF_USDA=5.294
NC_035093.1	12214826	.	T	C	.	.	MAF_USDA=2.459
NC_035093.1	12214950	.	G	T	.	.	MAF_USDA=3.279
NC_035093.1	12214962	.	G	T	.	.	MAF_USDA=8.197
NC_035093.1	12215079	.	C	T	.	.	MAF_INRAE=18.333;MAF_USDA=2.941
NC_035093.1	12215213	.	G	A	.	.	MAF_INRAE=21.053;MAF_USDA=4.167
NC_035093.1	12215222	.	A	G	.	.	MAF_USDA=2.459
NC_035093.1	12215286	.	T	C	.	.	MAF_INRAE=10.526;MAF_USDA=9.412
NC_035093.1	12215300	.	A	T	.	.	MAF_USDA=6.25
NC_035093.1	12215338	.	A	T	.	.	MAF_INRAE=10.127;MAF_USDA=11.765
NC_035093.1	12215342	.	A	G	.	.	MAF_USDA=11.765
NC_035093.1	12215343	.	G	C	.	.	MAF_USDA=11.765
NC_035093.1	12215344	.	T	C	.	.	MAF_USDA=11.765
NC_035093.1	12215345	.	G	A	.	.	MAF_USDA=11.765
NC_035093.1	12215534	.	G	T	.	.	MAF_INRAE=10.526;MAF_USDA=9.412
NC_035093.1	12215542	.	G	T	.	.	MAF_USDA=3.279
NC_035093.1	12215809	.	C	T	.	.	MAF_USDA=6.25
NC_035093.1	12215883	.	C	G	.	.	MAF_USDA=3.279
NC_035093.1	12215893	.	A	G	.	.	MAF_INRAE=10.526;MAF_USDA=2.083
NC_035093.1	12215914	.	C	T	.	.	MAF_INRAE=3.333;MAF_USDA=14.583
NC_035093.1	12216067	.	C	A	.	.	MAF_INRAE=3.333;MAF_USDA=30.588
NC_035093.1	12216266	.	A	T	.	.	MAF_USDA=4.706
NC_035093.1	12216298	.	G	T	.	.	MAF_INRAE=15.823;MAF_USDA=6.471
NC_035093.1	12216301	.	T	G	.	.	MAF_INRAE=12.5;MAF_USDA=11.765
NC_035093.1	12216325	.	T	C	.	.	MAF_USDA=4.098
NC_035093.1	12216326	.	A	T	.	.	MAF_USDA=4.098
NC_035093.1	12216330	.	A	T	.	.	MAF_USDA=4.098
NC_035093.1	12216361	.	C	G	.	.	MAF_USDA=1.639
NC_035093.1	12216364	.	G	A	.	.	MAF_INRAE=44.304;MAF_USDA=35.294
NC_035093.1	12216397	.	C	A	.	.	MAF_INRAE=3.333;MAF_USDA=28.824
NC_035093.1	12216596	.	A	G	.	.	MAF_USDA=5.294
NC_035093.1	12216601	.	C	A	.	.	MAF_USDA=5.294
NC_035093.1	12216637	.	G	T	.	.	MAF_INRAE=31.013;MAF_USDA=18.824
NC_035093.1	12216727	.	T	A	.	.	MAF_USDA=2.459
NC_035093.1	12216752	.	C	A	.	.	MAF_INRAE=3.333;MAF_USDA=29.412
NC_035093.1	12216810	.	C	T	.	.	MAF_USDA=4.167
NC_035093.1	12216822	.	A	G	.	.	MAF_USDA=8.333
NC_035093.1	12216835	.	G	A	.	.	MAF_INRAE=2.5;MAF_USDA=7.738
NC_035093.1	12216986	.	G	A	.	.	MAF_INRAE=30.833;MAF_USDA=8.235
NC_035093.1	12217035	.	C	G	.	.	MAF_USDA=4.098
NC_035093.1	12217067	.	G	A	.	.	MAF_INRAE=10.127;MAF_USDA=12.353
NC_035093.1	12217170	.	G	C	.	.	MAF_INRAE=33.544;MAF_USDA=49.412
NC_035093.1	12217197	.	A	G	.	.	MAF_USDA=3.279
NC_035093.1	12217289	.	T	A	.	.	MAF_USDA=3.279
NC_035093.1	12217294	.	G	A	.	.	MAF_USDA=6.25
NC_035093.1	12217395	.	G	A	.	.	MAF_INRAE=11.392;MAF_USDA=3.279
NC_035093.1	12217398	.	T	C	.	.	MAF_USDA=4.098
NC_035093.1	12217411	.	A	C	.	.	MAF_INRAE=13.924;MAF_USDA=36.471
NC_035093.1	12217548	.	G	A	.	.	MAF_INRAE=30.833;MAF_USDA=5.882
NC_035093.1	12217550	.	A	T	.	.	MAF_USDA=3.333
NC_035093.1	12217591	.	A	G	.	.	MAF_USDA=4.918
NC_035093.1	12217710	.	G	A	.	.	MAF_USDA=3.279
NC_035093.1	12217766	.	A	T	.	.	MAF_USDA=2.459
NC_035093.1	12217824	.	A	C	.	.	MAF_INRAE=31.013;MAF_USDA=17.647
NC_035093.1	12217866	.	G	C	.	.	MAF_USDA=2.459
NC_035093.1	12217896	.	G	A	.	.	MAF_INRAE=6.962;MAF_USDA=10.0
NC_035093.1	12217932	.	G	T	.	.	MAF_INRAE=7.595;MAF_USDA=10.0
NC_035093.1	12217937	.	G	A	.	.	MAF_USDA=4.918
NC_035093.1	12218048	.	C	T	.	.	MAF_USDA=1.639
NC_035093.1	12218080	.	A	G	.	.	MAF_INRAE=3.333;MAF_USDA=30.588
NC_035093.1	12218101	.	T	A	.	.	MAF_USDA=2.459
NC_035093.1	12218229	.	C	T	.	.	MAF_INRAE=3.333;MAF_USDA=30.0
NC_035093.1	12218246	.	G	A	.	.	MAF_USDA=1.639
NC_035093.1	12218298	.	C	A	.	.	MAF_INRAE=3.333;MAF_USDA=30.0
NC_035093.1	12218337	.	C	A	.	.	MAF_INRAE=50.0;MAF_USDA=22.353
NC_035093.1	12218433	.	G	A	.	.	MAF_INRAE=30.833;MAF_USDA=8.235
NC_035093.1	12218480	.	G	T	.	.	MAF_USDA=27.083
NC_035093.1	12218506	.	G	A	.	.	MAF_USDA=1.724
NC_035093.1	12218543	.	C	T	.	.	MAF_INRAE=18.987
NC_035093.1	12218630	.	A	C	.	.	MAF_USDA=2.459
NC_035093.1	12218638	.	C	T	.	.	MAF_USDA=1.639
NC_035093.1	12218667	.	C	T	.	.	MAF_INRAE=31.013;MAF_USDA=18.824
NC_035093.1	12218751	.	A	C	.	.	MAF_USDA=3.279
NC_035093.1	12218754	.	G	T	.	.	MAF_INRAE=32.911;MAF_USDA=8.235
NC_035093.1	12218834	.	A	T	.	.	MAF_INRAE=22.152;MAF_USDA=28.235
NC_035093.1	12218898	.	G	A	.	.	MAF_INRAE=31.579;MAF_USDA=48.795
NC_035093.1	12218939	.	G	T	.	.	MAF_INRAE=31.646;MAF_USDA=18.675
NC_035093.1	12218974	.	C	T	.	.	MAF_USDA=6.25
NC_035093.1	12219004	.	G	T	.	.	MAF_INRAE=6.962;MAF_USDA=9.524
NC_035093.1	12219046	.	A	T	.	.	MAF_INRAE=30.833;MAF_USDA=8.235
NC_035093.1	12219089	.	G	A	.	.	MAF_INRAE=32.911;MAF_USDA=8.235
NC_035093.1	12219109	.	T	A	.	.	MAF_INRAE=30.833;MAF_USDA=8.235
NC_035093.1	12219188	.	A	T	.	.	MAF_INRAE=31.013;MAF_USDA=17.647
NC_035093.1	12219216	.	G	A	.	.	MAF_USDA=2.459
NC_035093.1	12219217	.	C	A	.	.	MAF_USDA=2.459
NC_035093.1	12219227	.	G	C	.	.	MAF_INRAE=3.333
NC_035093.1	12219275	.	C	A	.	.	MAF_INRAE=15.0
NC_035093.1	12219302	.	A	C	.	.	MAF_INRAE=3.333;MAF_USDA=38.824
NC_035093.1	12219348	.	G	A	.	.	MAF_USDA=4.098
NC_035093.1	12219359	.	C	T	.	.	MAF_INRAE=22.785;MAF_USDA=28.235
NC_035093.1	12219376	.	A	C	.	.	MAF_INRAE=10.526;MAF_USDA=2.941
NC_035093.1	12219379	.	A	C	.	.	MAF_INRAE=13.291;MAF_USDA=18.824
NC_035093.1	12219426	.	C	T	.	.	MAF_USDA=1.639
NC_035093.1	12219451	.	A	C	.	.	MAF_INRAE=22.152;MAF_USDA=27.647
NC_035093.1	12219458	.	C	T	.	.	MAF_USDA=2.083
NC_035093.1	12219498	.	T	C	.	.	MAF_INRAE=22.785;MAF_USDA=27.059
NC_035093.1	12219522	.	A	C	.	.	MAF_INRAE=10.526;MAF_USDA=8.824
NC_035093.1	12219567	.	T	C	.	.	MAF_INRAE=10.526;MAF_USDA=8.235
NC_035093.1	12219687	.	T	A	.	.	MAF_INRAE=3.165;MAF_USDA=30.588
NC_035093.1	12219694	.	T	C	.	.	MAF_USDA=4.098
NC_035093.1	12219753	.	C	T	.	.	MAF_INRAE=2.532;MAF_USDA=12.5
NC_035093.1	12219801	.	G	A	.	.	MAF_INRAE=10.526;MAF_USDA=9.412
NC_035093.1	12219814	.	T	G	.	.	MAF_INRAE=28.481;MAF_USDA=8.824
NC_035093.1	12219877	.	G	A	.	.	MAF_USDA=2.353
NC_035093.1	12219897	.	A	C	.	.	MAF_USDA=32.941
NC_035093.1	12219935	.	T	C	.	.	MAF_USDA=3.279
NC_035093.1	12220060	.	G	A	.	.	MAF_INRAE=29.114;MAF_USDA=7.059
NC_035093.1	12220222	.	C	A	.	.	MAF_INRAE=30.833;MAF_USDA=5.882
NC_035093.1	12220241	.	A	G	.	.	MAF_INRAE=3.333;MAF_USDA=38.69
NC_035093.1	12220316	.	G	A	.	.	MAF_USDA=4.098
NC_035093.1	12220338	.	G	A	.	.	MAF_USDA=4.098
NC_035093.1	12220362	.	G	A	.	.	MAF_USDA=27.059
NC_035093.1	12220485	.	C	A	.	.	MAF_INRAE=22.152;MAF_USDA=17.857
NC_035093.1	12220501	.	C	T	.	.	MAF_USDA=1.639
NC_035093.1	12220585	.	T	G	.	.	MAF_USDA=46.471
NC_035093.1	12220646	.	G	A	.	.	MAF_INRAE=5.263;MAF_USDA=5.738
NC_035093.1	12220721	.	T	C	.	.	MAF_INRAE=22.152;MAF_USDA=27.059
NC_035093.1	12220756	.	C	A	.	.	MAF_INRAE=10.526;MAF_USDA=9.412
NC_035093.1	12220758	.	A	C	.	.	MAF_USDA=41.176
NC_035093.1	12220771	.	G	T	.	.	MAF_USDA=1.639
NC_035093.1	12220824	.	G	A	.	.	MAF_USDA=31.25
NC_035093.1	12220863	.	G	C	.	.	MAF_USDA=21.084
NC_035093.1	12220888	.	T	C	.	.	MAF_USDA=46.988
NC_035093.1	12220962	.	T	C	.	.	MAF_INRAE=3.333;MAF_USDA=42.262
NC_035093.1	12220972	.	A	T	.	.	MAF_INRAE=3.333;MAF_USDA=41.667
NC_035093.1	12221104	.	C	A	.	.	MAF_INRAE=19.62;MAF_USDA=18.824
NC_035093.1	12221211	.	A	G	.	.	MAF_INRAE=20.886;MAF_USDA=15.882
NC_035093.1	12221230	.	G	A	.	.	MAF_INRAE=3.333;MAF_USDA=41.176
NC_035093.1	12221263	.	G	T	.	.	MAF_INRAE=20.253;MAF_USDA=22.353
NC_035093.1	12221277	.	C	T	.	.	MAF_INRAE=3.333;MAF_USDA=37.647
NC_035093.1	12221302	.	C	T	.	.	MAF_INRAE=21.053;MAF_USDA=6.25
NC_035093.1	12221331	.	A	T	.	.	MAF_INRAE=10.526;MAF_USDA=8.824
NC_035093.1	12221419	.	A	G	.	.	MAF_USDA=4.098
NC_035093.1	12221448	.	G	T	.	.	MAF_INRAE=3.333;MAF_USDA=41.176
NC_035093.1	12221461	.	A	G	.	.	MAF_USDA=4.098
NC_035093.1	12221529	.	G	A	.	.	MAF_USDA=2.459
NC_035093.1	12221571	.	G	A	.	.	MAF_USDA=22.917
NC_035093.1	12221574	.	G	T	.	.	MAF_USDA=22.917
NC_035093.1	12221579	.	A	T	.	.	MAF_INRAE=3.333;MAF_USDA=37.647
NC_035093.1	12221592	.	A	T	.	.	MAF_USDA=4.098
NC_035093.1	12221597	.	T	A	.	.	MAF_USDA=4.098
NC_035093.1	12221608	.	G	A	.	.	MAF_USDA=3.279
NC_035093.1	12221705	.	GCACCTGAACTGACT	GCACCTGAACTGACC	.	.	MAF_USDA=25.0
NC_035093.1	12221719	.	T	C	.	.	MAF_INRAE=3.333;MAF_USDA=47.541
NC_035093.1	12221749	.	T	C	.	.	MAF_INRAE=3.333;MAF_USDA=40.588
NC_035093.1	12221807	.	G	A	.	.	MAF_INRAE=22.785;MAF_USDA=28.235
NC_035093.1	12221963	.	G	A	.	.	MAF_INRAE=10.526;MAF_USDA=8.824
NC_035093.1	12222027	.	C	T	.	.	MAF_USDA=4.098
NC_035093.1	12222032	.	C	T	.	.	MAF_INRAE=3.333;MAF_USDA=41.176
NC_035093.1	12222044	.	C	T	.	.	MAF_INRAE=3.333;MAF_USDA=40.588
NC_035093.1	12222077	.	T	G	.	.	MAF_INRAE=28.481;MAF_USDA=7.059
NC_035093.1	12222194	.	T	C	.	.	MAF_INRAE=3.333;MAF_USDA=40.0
NC_035093.1	12222195	.	G	A	.	.	MAF_INRAE=15.0
NC_035093.1	12222217	.	T	C	.	.	MAF_USDA=1.639
NC_035093.1	12222234	.	T	G	.	.	MAF_INRAE=3.333;MAF_USDA=38.235
NC_035093.1	12222258	.	G	A	.	.	MAF_INRAE=22.785;MAF_USDA=29.412
NC_035093.1	12222369	.	T	A	.	.	MAF_INRAE=21.053
NC_035093.1	12222392	.	T	C	.	.	MAF_INRAE=3.333;MAF_USDA=39.412
NC_035093.1	12222414	.	T	G,A	.	.	MAF_INRAE=31.579
NC_035093.1	12222634	.	C	T	.	.	MAF_INRAE=3.333;MAF_USDA=40.588
NC_035093.1	12222643	.	C	T	.	.	MAF_USDA=4.098
NC_035093.1	12222692	.	C	T	.	.	MAF_USDA=4.098
NC_035093.1	12222709	.	T	C	.	.	MAF_INRAE=3.165;MAF_USDA=38.824
NC_035093.1	12222748	.	GATGTGATCGCCCA	GATGTGATCGCCCG	.	.	MAF_USDA=22.917
NC_035093.1	12222761	.	A	G	.	.	MAF_INRAE=3.165
NC_035093.1	12222789	.	C	T	.	.	MAF_USDA=2.459
NC_035093.1	12222806	.	C	T	.	.	MAF_INRAE=18.987;MAF_USDA=1.176
NC_035093.1	12222819	.	G	A	.	.	MAF_USDA=3.279
NC_035093.1	12222851	.	G	A	.	.	MAF_USDA=1.639
NC_035093.1	12222927	.	T	C	.	.	MAF_INRAE=3.333;MAF_USDA=41.176
NC_035093.1	12222929	.	C	G	.	.	MAF_INRAE=12.5;MAF_USDA=4.918
NC_035093.1	12222957	.	A	G	.	.	MAF_INRAE=13.291;MAF_USDA=12.353
NC_035093.1	12223000	.	A	G	.	.	MAF_INRAE=10.526;MAF_USDA=8.235
NC_035093.1	12223043	.	C	T	.	.	MAF_USDA=2.459
NC_035093.1	12223052	.	T	C	.	.	MAF_INRAE=3.333;MAF_USDA=38.235
NC_035093.1	12223140	.	A	C	.	.	MAF_USDA=3.279
NC_035093.1	12223214	.	T	C	.	.	MAF_INRAE=3.333;MAF_USDA=40.588
NC_035093.1	12223226	.	C	T	.	.	MAF_INRAE=10.526;MAF_USDA=8.235
NC_035093.1	12223238	.	T	A	.	.	MAF_USDA=2.353
NC_035093.1	12223304	.	C	T	.	.	MAF_INRAE=3.333;MAF_USDA=38.235
NC_035093.1	12223314	.	A	G	.	.	MAF_INRAE=3.333;MAF_USDA=38.235
NC_035093.1	12223325	.	C	T	.	.	MAF_INRAE=22.152;MAF_USDA=28.235
NC_035093.1	12223326	.	G	A	.	.	MAF_INRAE=29.114;MAF_USDA=7.059
NC_035093.1	12223361	.	C	G	.	.	MAF_USDA=4.098
NC_035093.1	12223362	.	C	A	.	.	MAF_USDA=4.098
NC_035093.1	12223363	.	A	G	.	.	MAF_USDA=2.941
NC_035093.1	12223396	.	G	C,A	.	.	MAF_INRAE=21.053;MAF_USDA=4.098
NC_035093.1	12223399	.	A	C	.	.	MAF_INRAE=3.333;MAF_USDA=38.235
NC_035093.1	12223418	.	T	G	.	.	MAF_INRAE=10.759;MAF_USDA=6.471
NC_035093.1	12223424	.	T	C	.	.	MAF_INRAE=3.333;MAF_USDA=38.235
NC_035093.1	12223425	.	G	T	.	.	MAF_INRAE=11.667;MAF_USDA=6.471
NC_035093.1	12223460	.	G	C	.	.	MAF_INRAE=46.835;MAF_USDA=24.118
NC_035093.1	12223476	.	C	T	.	.	MAF_USDA=13.115
NC_035093.1	12223540	.	G	A	.	.	MAF_INRAE=10.127;MAF_USDA=4.918
NC_035093.1	12223570	.	T	C	.	.	MAF_INRAE=10.526;MAF_USDA=8.824
NC_035093.1	12223591	.	T	C	.	.	MAF_USDA=6.25
NC_035093.1	12223595	.	A	T	.	.	MAF_USDA=6.25
NC_035093.1	12223596	.	C	A	.	.	MAF_USDA=6.25
NC_035093.1	12223599	.	C	G	.	.	MAF_INRAE=3.333
NC_035093.1	12223680	.	C	T	.	.	MAF_INRAE=3.333;MAF_USDA=13.529
NC_035093.1	12223730	.	G	A	.	.	MAF_INRAE=10.759;MAF_USDA=11.475
NC_035093.1	12223732	.	T	G	.	.	MAF_USDA=6.557
NC_035093.1	12223851	.	C	T	.	.	MAF_USDA=4.098
NC_035093.1	12223861	.	G	A	.	.	MAF_INRAE=3.333;MAF_USDA=40.588
NC_035093.1	12223872	.	G	C	.	.	MAF_USDA=6.25
NC_035093.1	12223918	.	G	A	.	.	MAF_INRAE=30.833;MAF_USDA=5.882
NC_035093.1	12223944	.	C	G	.	.	MAF_INRAE=10.759;MAF_USDA=4.918
NC_035093.1	12223985	.	T	A	.	.	MAF_INRAE=10.526;MAF_USDA=27.083
NC_035093.1	12224020	.	A	G	.	.	MAF_USDA=4.098
NC_035093.1	12224025	.	A	C	.	.	MAF_USDA=21.176
NC_035093.1	12224055	.	A	T	.	.	MAF_USDA=2.459
NC_035093.1	12224131	.	C	T	.	.	MAF_USDA=2.459
NC_035093.1	12224185	.	G	A	.	.	MAF_INRAE=32.911;MAF_USDA=6.471
NC_035093.1	12224196	.	G	T	.	.	MAF_USDA=4.098
NC_035093.1	12224202	.	C	T	.	.	MAF_INRAE=21.053;MAF_USDA=4.167
NC_035093.1	12224244	.	A	G	.	.	MAF_USDA=18.033
NC_035093.1	12224260	.	A	C	.	.	MAF_USDA=4.098
NC_035093.1	12224267	.	A	C	.	.	MAF_INRAE=3.333
NC_035093.1	12224269	.	C	T	.	.	MAF_INRAE=3.333
NC_035093.1	12224271	.	C	T	.	.	MAF_INRAE=3.333
NC_035093.1	12224280	.	A	C	.	.	MAF_INRAE=3.333
NC_035093.1	12224284	.	A	C	.	.	MAF_INRAE=3.333;MAF_USDA=25.0
NC_035093.1	12224296	.	C	T	.	.	MAF_INRAE=3.333;MAF_USDA=22.917
NC_035093.1	12224304	.	G	A	.	.	MAF_INRAE=3.333
NC_035093.1	12224305	.	C	T	.	.	MAF_INRAE=3.333;MAF_USDA=22.917
NC_035093.1	12224361	.	T	C	.	.	MAF_USDA=1.639
NC_035093.1	12224507	.	G	A	.	.	MAF_INRAE=13.291;MAF_USDA=6.471
NC_035093.1	12224573	.	C	T	.	.	MAF_USDA=4.098
NC_035093.1	12224629	.	C	T	.	.	MAF_INRAE=20.253;MAF_USDA=19.412
NC_035093.1	12224660	.	C	T	.	.	MAF_INRAE=18.987
NC_035093.1	12224690	.	C	G	.	.	MAF_INRAE=3.333;MAF_USDA=38.235
NC_035093.1	12224705	.	C	T	.	.	MAF_INRAE=3.333
NC_035093.1	12224766	.	A	C	.	.	MAF_USDA=2.459
NC_035093.1	12224779	.	C	A,T	.	.	MAF_INRAE=31.579
NC_035093.1	12224782	.	A	C	.	.	MAF_INRAE=3.333;MAF_USDA=38.235
NC_035093.1	12224800	.	A	C	.	.	MAF_USDA=3.279
NC_035093.1	12224862	.	A	T	.	.	MAF_INRAE=27.5;MAF_USDA=5.294
NC_035093.1	12224907	.	C	A	.	.	MAF_INRAE=49.367;MAF_USDA=14.706
NC_035093.1	12224920	.	T	A	.	.	MAF_INRAE=15.789;MAF_USDA=6.471
NC_035093.1	12224927	.	C	A	.	.	MAF_USDA=6.25
NC_035093.1	12224941	.	C	T	.	.	MAF_USDA=4.098
NC_035093.1	12224968	.	C	A	.	.	MAF_INRAE=20.253;MAF_USDA=1.176
NC_035093.1	12224999	.	T	A	.	.	MAF_INRAE=15.0;MAF_USDA=1.639
NC_035093.1	12225071	.	G	A	.	.	MAF_USDA=1.639
NC_035093.1	12225158	.	T	C	.	.	MAF_INRAE=20.0;MAF_USDA=31.176
NC_035093.1	12225165	.	T	C	.	.	MAF_INRAE=2.5;MAF_USDA=38.235
NC_035093.1	12225273	.	C	T	.	.	MAF_INRAE=22.785;MAF_USDA=19.643
NC_035093.1	12225370	.	G	T	.	.	MAF_INRAE=22.785;MAF_USDA=28.235
NC_035093.1	12225383	.	T	G	.	.	MAF_INRAE=22.785;MAF_USDA=31.765
NC_035093.1	12225392	.	G	A	.	.	MAF_USDA=1.639
NC_035093.1	12225394	.	G	T	.	.	MAF_USDA=1.639
NC_035093.1	12225400	.	G	A	.	.	MAF_INRAE=21.053;MAF_USDA=4.167
NC_035093.1	12225470	.	A	T	.	.	MAF_INRAE=31.013;MAF_USDA=44.706
NC_035093.1	12225522	.	A	G	.	.	MAF_USDA=8.333
NC_035093.1	12225530	.	T	G	.	.	MAF_USDA=5.738
NC_035093.1	12225531	.	A	T	.	.	MAF_USDA=5.738
NC_035093.1	12225650	.	T	A	.	.	MAF_INRAE=10.526;MAF_USDA=8.824
NC_035093.1	12225739	.	C	T	.	.	MAF_INRAE=30.833;MAF_USDA=5.882
NC_035093.1	12225842	.	C	T	.	.	MAF_INRAE=10.526;MAF_USDA=27.083
NC_035093.1	12225886	.	T	G	.	.	MAF_INRAE=30.833;MAF_USDA=5.882
NC_035093.1	12225915	.	G	C	.	.	MAF_USDA=6.25
NC_035093.1	12225927	.	T	A	.	.	MAF_INRAE=30.833;MAF_USDA=5.882
NC_035093.1	12225935	.	T	A	.	.	MAF_INRAE=22.785;MAF_USDA=28.235
NC_035093.1	12225967	.	A	C	.	.	MAF_INRAE=10.526;MAF_USDA=8.824
NC_035093.1	12225971	.	A	T	.	.	MAF_USDA=8.824
NC_035093.1	12226013	.	A	G	.	.	MAF_USDA=3.279
NC_035093.1	12226078	.	C	T	.	.	MAF_INRAE=45.0;MAF_USDA=23.529
NC_035093.1	12226129	.	T	G	.	.	MAF_INRAE=21.053;MAF_USDA=4.167
NC_035093.1	12226172	.	T	C	.	.	MAF_INRAE=3.333;MAF_USDA=38.235
NC_035093.1	12226205	.	C	A	.	.	MAF_INRAE=10.526;MAF_USDA=8.824
NC_035093.1	12226274	.	C	T	.	.	MAF_INRAE=21.053;MAF_USDA=4.167
NC_035093.1	12226292	.	C	T	.	.	MAF_INRAE=21.519;MAF_USDA=28.235
NC_035093.1	12226310	.	C	A	.	.	MAF_USDA=3.279
NC_035093.1	12226349	.	G	A	.	.	MAF_USDA=1.639
NC_035093.1	12226413	.	G	C	.	.	MAF_USDA=2.459
NC_035093.1	12226448	.	T	A	.	.	MAF_INRAE=12.658;MAF_USDA=6.471
NC_035093.1	12226495	.	C	A	.	.	MAF_INRAE=10.759;MAF_USDA=4.918
NC_035093.1	12226496	.	G	A	.	.	MAF_USDA=4.098
NC_035093.1	12226572	.	T	A	.	.	MAF_USDA=1.639
NC_035093.1	12226594	.	C	A	.	.	MAF_INRAE=22.785;MAF_USDA=31.176
NC_035093.1	12226598	.	C	T	.	.	MAF_INRAE=20.0;MAF_USDA=31.176
NC_035093.1	12226649	.	G	A	.	.	MAF_INRAE=45.57;MAF_USDA=24.118
NC_035093.1	12226656	.	C	A	.	.	MAF_INRAE=10.526;MAF_USDA=27.083
NC_035093.1	12226692	.	C	T	.	.	MAF_INRAE=10.526;MAF_USDA=8.824
NC_035093.1	12226778	.	T	A	.	.	MAF_USDA=6.25
NC_035093.1	12226846	.	C	T	.	.	MAF_USDA=4.918
NC_035093.1	12227003	.	G	T	.	.	MAF_INRAE=10.526;MAF_USDA=8.824
NC_035093.1	12227080	.	A	C	.	.	MAF_USDA=4.098
NC_035093.1	12227096	.	A	C	.	.	MAF_USDA=4.098
NC_035093.1	12227145	.	C	T	.	.	MAF_INRAE=46.203;MAF_USDA=23.529
NC_035093.1	12227175	.	C	T	.	.	MAF_USDA=4.918
NC_035093.1	12227189	.	G	T	.	.	MAF_INRAE=22.152;MAF_USDA=37.5
NC_035093.1	12227227	.	G	T	.	.	MAF_INRAE=18.354;MAF_USDA=35.417
NC_035093.1	12227379	.	G	A	.	.	MAF_INRAE=10.526
NC_035093.1	12227387	.	G	A	.	.	MAF_USDA=2.083
NC_035093.1	12227388	.	C	A	.	.	MAF_USDA=2.083
NC_035093.1	12227473	.	G	A	.	.	MAF_INRAE=18.987;MAF_USDA=17.647
NC_035093.1	12227499	.	G	T	.	.	MAF_USDA=5.738
NC_035093.1	12227500	.	A	T	.	.	MAF_USDA=5.738
NC_035093.1	12227501	.	G	C	.	.	MAF_USDA=5.738
NC_035093.1	12227619	.	G	T	.	.	MAF_INRAE=43.038;MAF_USDA=9.036
NC_035093.1	12227669	.	G	A	.	.	MAF_USDA=8.929
NC_035093.1	12227766	.	A	T	.	.	MAF_INRAE=10.526;MAF_USDA=27.083
NC_035093.1	12227876	.	G	T	.	.	MAF_USDA=2.459
NC_035093.1	12227891	.	G	A	.	.	MAF_INRAE=30.833;MAF_USDA=4.167
NC_035093.1	12227913	.	C	T	.	.	MAF_USDA=6.25
NC_035093.1	12228067	.	C	A	.	.	MAF_INRAE=3.333;MAF_USDA=12.353
NC_035093.1	12228090	.	T	G	.	.	MAF_USDA=4.918
NC_035093.1	12228093	.	T	C	.	.	MAF_INRAE=30.0;MAF_USDA=5.882
NC_035093.1	12228095	.	C	G	.	.	MAF_INRAE=45.833;MAF_USDA=12.353
NC_035093.1	12228153	.	C	A	.	.	MAF_INRAE=30.833;MAF_USDA=4.167
NC_035093.1	12228177	.	A	C	.	.	MAF_USDA=4.918
NC_035093.1	12228294	.	C	G	.	.	MAF_INRAE=36.842;MAF_USDA=10.0
NC_035093.1	12228336	.	T	C	.	.	MAF_INRAE=18.421;MAF_USDA=37.647
NC_035093.1	12228403	.	G	T	.	.	MAF_INRAE=18.421
NC_035093.1	12228431	.	G	C	.	.	MAF_INRAE=21.053
NC_035093.1	12228445	.	C	T	.	.	MAF_INRAE=47.368;MAF_USDA=28.261
NC_035093.1	12228592	.	G	A	.	.	MAF_INRAE=10.526;MAF_USDA=10.241
NC_035093.1	12228633	.	T	C	.	.	MAF_USDA=18.824
NC_035093.1	12228644	.	T	C	.	.	MAF_USDA=25.0
NC_035093.1	12228698	.	T	C	.	.	MAF_USDA=2.083
NC_035093.1	12229858	.	A	G	.	.	MAF_USDA=6.627
NC_035093.1	12229893	.	T	C	.	.	MAF_USDA=28.313
NC_035093.1	12229988	.	G	C	.	.	MAF_INRAE=21.053;MAF_USDA=6.25
NC_035093.1	12229989	.	G	T	.	.	MAF_USDA=17.262
NC_035093.1	12230002	.	C	T	.	.	MAF_INRAE=47.368;MAF_USDA=33.333
NC_035093.1	12230086	.	ACCC	ACCA	.	.	MAF_USDA=18.75
NC_035093.1	12230091	.	A	C	.	.	MAF_USDA=4.819
NC_035093.1	12230149	.	G	A	.	.	MAF_USDA=25.0
NC_035093.1	12231127	.	T	C	.	.	MAF_USDA=2.542
NC_035093.1	12231137	.	A	T	.	.	MAF_USDA=1.695
NC_035093.1	12231221	.	A	C	.	.	MAF_INRAE=42.105;MAF_USDA=15.06
NC_035093.1	12231224	.	C	T	.	.	MAF_INRAE=31.579;MAF_USDA=31.325
NC_035093.1	12231250	.	T	G	.	.	MAF_USDA=4.098
NC_035093.1	12231256	.	A	G	.	.	MAF_INRAE=21.053;MAF_USDA=4.167
NC_035093.1	12231290	.	C	A	.	.	MAF_INRAE=3.333;MAF_USDA=14.754
NC_035093.1	12231291	.	A	G	.	.	MAF_INRAE=3.333;MAF_USDA=14.754
NC_035093.1	12231314	.	G	A	.	.	MAF_INRAE=48.101;MAF_USDA=14.118
NC_035093.1	12231392	.	A	G	.	.	MAF_INRAE=22.152;MAF_USDA=28.235
NC_035093.1	12231430	.	A	T	.	.	MAF_USDA=8.333
NC_035093.1	12231438	.	T	A	.	.	MAF_INRAE=3.333;MAF_USDA=13.934
NC_035093.1	12231453	.	T	C	.	.	MAF_INRAE=43.671;MAF_USDA=11.765
NC_035093.1	12231611	.	C	G	.	.	MAF_USDA=5.738
NC_035093.1	12231625	.	G	C	.	.	MAF_USDA=17.647
NC_035093.1	12231650	.	C	A	.	.	MAF_INRAE=43.671;MAF_USDA=7.059
NC_035093.1	12231681	.	G	T	.	.	MAF_USDA=4.098
NC_035093.1	12231702	.	G	A	.	.	MAF_INRAE=43.671;MAF_USDA=12.941
NC_035093.1	12231759	.	C	A	.	.	MAF_USDA=4.167
NC_035093.1	12231800	.	A	G	.	.	MAF_INRAE=10.526;MAF_USDA=8.929
NC_035093.1	12231826	.	T	G	.	.	MAF_INRAE=15.0;MAF_USDA=2.542
NC_035093.1	12231878	.	T	G	.	.	MAF_USDA=2.5
NC_035093.1	12231958	.	T	C	.	.	MAF_USDA=1.639
NC_035093.1	12232047	.	C	T	.	.	MAF_INRAE=14.167;MAF_USDA=2.459
NC_035093.1	12232081	.	A	T	.	.	MAF_USDA=1.639
NC_035093.1	12232153	.	A	G	.	.	MAF_INRAE=18.333;MAF_USDA=2.941
NC_035093.1	12232154	.	C	T	.	.	MAF_USDA=4.918
NC_035093.1	12232155	.	G	A	.	.	MAF_INRAE=10.526;MAF_USDA=8.824
NC_035093.1	12232209	.	C	T	.	.	MAF_USDA=3.279
NC_035093.1	12232408	.	A	T	.	.	MAF_USDA=1.639
NC_035093.1	12232420	.	T	C	.	.	MAF_INRAE=46.203;MAF_USDA=36.471
NC_035093.1	12232496	.	C	A	.	.	MAF_INRAE=3.333;MAF_USDA=39.412
NC_035093.1	12232574	.	A	G	.	.	MAF_INRAE=10.526;MAF_USDA=8.824
NC_035093.1	12232586	.	C	A	.	.	MAF_INRAE=10.759;MAF_USDA=4.098
NC_035093.1	12232612	.	A	T	.	.	MAF_USDA=8.333
NC_035093.1	12232694	.	G	T	.	.	MAF_INRAE=22.785;MAF_USDA=25.882
NC_035093.1	12232781	.	C	A	.	.	MAF_USDA=4.098
NC_035093.1	12232789	.	G	A	.	.	MAF_USDA=3.279
NC_035093.1	12232797	.	T	C	.	.	MAF_USDA=3.279
NC_035093.1	12232854	.	G	A	.	.	MAF_INRAE=15.0;MAF_USDA=1.765
NC_035093.1	12232904	.	A	C	.	.	MAF_USDA=6.471
NC_035093.1	12232913	.	G	A	.	.	MAF_USDA=15.294
NC_035093.1	12232984	.	G	T	.	.	MAF_INRAE=46.835;MAF_USDA=39.412
NC_035093.1	12233002	.	T	G	.	.	MAF_INRAE=46.203;MAF_USDA=38.824
NC_035093.1	12233004	.	A	G	.	.	MAF_INRAE=11.392;MAF_USDA=3.279
NC_035093.1	12233108	.	C	T	.	.	MAF_USDA=5.738
NC_035093.1	12233111	.	G	A	.	.	MAF_USDA=3.529
NC_035093.1	12233118	.	C	T	.	.	MAF_USDA=2.459
NC_035093.1	12233120	.	C	A	.	.	MAF_INRAE=45.57;MAF_USDA=37.647
NC_035093.1	12233143	.	G	A	.	.	MAF_INRAE=2.5;MAF_USDA=13.69
NC_035093.1	12233198	.	A	G	.	.	MAF_INRAE=22.152;MAF_USDA=32.143
NC_035093.1	12233243	.	T	A	.	.	MAF_INRAE=42.105;MAF_USDA=21.739
NC_035093.1	12233248	.	C	G	.	.	MAF_INRAE=10.526
NC_035093.1	12233249	.	C	A	.	.	MAF_USDA=23.913
NC_035093.1	12233270	.	T	A	.	.	MAF_INRAE=36.842;MAF_USDA=4.348
NC_035093.1	12233272	.	C	A	.	.	MAF_USDA=8.333
NC_035093.1	12233287	.	G	A	.	.	MAF_INRAE=7.895;MAF_USDA=33.333
NC_035093.1	12233294	.	G	T	.	.	MAF_USDA=44.706
NC_035093.1	12233335	.	G	T	.	.	MAF_INRAE=25.833;MAF_USDA=5.882
NC_035093.1	12233357	.	C	A	.	.	MAF_INRAE=6.962;MAF_USDA=10.0
NC_035093.1	12233379	.	A	C	.	.	MAF_INRAE=29.167;MAF_USDA=5.882
NC_035093.1	12233420	.	C	T	.	.	MAF_USDA=8.333
NC_035093.1	12233460	.	C	A	.	.	MAF_INRAE=22.785;MAF_USDA=31.765
NC_035093.1	12233514	.	T	C	.	.	MAF_INRAE=18.987;MAF_USDA=1.176
NC_035093.1	12233530	.	T	C	.	.	MAF_INRAE=25.949;MAF_USDA=44.118
NC_035093.1	12233545	.	C	A	.	.	MAF_USDA=15.882
NC_035093.1	12233619	.	T	C	.	.	MAF_INRAE=48.101;MAF_USDA=47.059
NC_035093.1	12233630	.	A	C	.	.	MAF_USDA=4.918
NC_035093.1	12233636	.	C	A	.	.	MAF_INRAE=48.734;MAF_USDA=50.0
NC_035093.1	12233643	.	G	A	.	.	MAF_USDA=1.639
NC_035093.1	12233684	.	T	A	.	.	MAF_INRAE=48.734;MAF_USDA=49.412
NC_035093.1	12233727	.	A	T	.	.	MAF_USDA=4.098
NC_035093.1	12233767	.	C	T	.	.	MAF_USDA=7.059
NC_035093.1	12233778	.	G	A	.	.	MAF_USDA=2.459
NC_035093.1	12233805	.	C	T	.	.	MAF_USDA=4.098
NC_035093.1	12233821	.	G	A	.	.	MAF_INRAE=3.333;MAF_USDA=5.882
NC_035093.1	12233882	.	C	A	.	.	MAF_INRAE=10.526;MAF_USDA=8.824
NC_035093.1	12233898	.	C	T	.	.	MAF_INRAE=3.333;MAF_USDA=6.471
NC_035093.1	12233983	.	C	A	.	.	MAF_INRAE=10.526;MAF_USDA=8.824
NC_035093.1	12234219	.	C	T	.	.	MAF_INRAE=30.833;MAF_USDA=5.882
NC_035093.1	12234260	.	C	T	.	.	MAF_INRAE=43.671;MAF_USDA=10.0
NC_035093.1	12234405	.	A	C	.	.	MAF_USDA=5.882
NC_035093.1	12234408	.	T	G	.	.	MAF_INRAE=30.833;MAF_USDA=5.882
NC_035093.1	12234409	.	T	G	.	.	MAF_USDA=9.016
NC_035093.1	12234414	.	T	G	.	.	MAF_USDA=2.459
NC_035093.1	12234466	.	G	A	.	.	MAF_INRAE=10.526;MAF_USDA=8.929
NC_035093.1	12234477	.	G	C	.	.	MAF_INRAE=43.671;MAF_USDA=4.167
NC_035093.1	12234488	.	G	C	.	.	MAF_INRAE=31.579;MAF_USDA=11.765
NC_035093.1	12234567	.	G	A	.	.	MAF_INRAE=21.053;MAF_USDA=4.167
NC_035093.1	12234606	.	G	A	.	.	MAF_INRAE=43.671;MAF_USDA=10.0
NC_035093.1	12234618	.	G	A	.	.	MAF_INRAE=21.053;MAF_USDA=4.167
NC_035093.1	12234693	.	C	T	.	.	MAF_INRAE=9.494;MAF_USDA=14.118
NC_035093.1	12234709	.	G	C	.	.	MAF_INRAE=44.937;MAF_USDA=41.765
NC_035093.1	12234763	.	G	A	.	.	MAF_INRAE=3.333;MAF_USDA=11.765
NC_035093.1	12234786	.	A	T	.	.	MAF_USDA=4.098
NC_035093.1	12234850	.	C	A	.	.	MAF_INRAE=21.053;MAF_USDA=4.167
NC_035093.1	12234860	.	A	G	.	.	MAF_INRAE=41.139;MAF_USDA=48.824
NC_035093.1	12234888	.	G	T	.	.	MAF_INRAE=45.57;MAF_USDA=32.941
NC_035093.1	12235005	.	T	C	.	.	MAF_USDA=1.639
NC_035093.1	12235044	.	C	A	.	.	MAF_INRAE=31.013;MAF_USDA=29.412
NC_035093.1	12235058	.	G	C	.	.	MAF_USDA=2.459
NC_035093.1	12235067	.	T	G	.	.	MAF_INRAE=18.333;MAF_USDA=12.941
NC_035093.1	12235090	.	C	T	.	.	MAF_INRAE=21.053;MAF_USDA=4.167
NC_035093.1	12235118	.	T	G	.	.	MAF_INRAE=21.053;MAF_USDA=4.118
NC_035093.1	12235119	.	C	A	.	.	MAF_USDA=5.294
NC_035093.1	12235125	.	A	G	.	.	MAF_INRAE=31.579;MAF_USDA=15.882
NC_035093.1	12235133	.	G	T	.	.	MAF_USDA=3.279
NC_035093.1	12235193	.	G	A	.	.	MAF_INRAE=21.053;MAF_USDA=4.706
NC_035093.1	12235227	.	C	T	.	.	MAF_USDA=14.118
NC_035093.1	12235238	.	A	G	.	.	MAF_INRAE=21.053;MAF_USDA=4.167
NC_035093.1	12235308	.	G	A	.	.	MAF_INRAE=47.468;MAF_USDA=13.529
NC_035093.1	12235340	.	C	A	.	.	MAF_USDA=13.095
NC_035093.1	12235372	.	C	T	.	.	MAF_INRAE=21.053;MAF_USDA=4.167
NC_035093.1	12235388	.	A	C	.	.	MAF_INRAE=29.114;MAF_USDA=12.353
NC_035093.1	12235389	.	T	A	.	.	MAF_INRAE=25.0;MAF_USDA=11.765
NC_035093.1	12235409	.	T	C	.	.	MAF_INRAE=28.481;MAF_USDA=12.353
NC_035093.1	12235426	.	C	A	.	.	MAF_USDA=4.918
NC_035093.1	12235443	.	T	C	.	.	MAF_INRAE=29.114;MAF_USDA=11.176
NC_035093.1	12235452	.	A	C	.	.	MAF_INRAE=46.835;MAF_USDA=18.235
NC_035093.1	12235459	.	A	G	.	.	MAF_INRAE=24.051;MAF_USDA=10.0
NC_035093.1	12235527	.	T	A	.	.	MAF_USDA=2.459
NC_035093.1	12235530	.	C	G	.	.	MAF_USDA=6.557
NC_035093.1	12235655	.	C	T	.	.	MAF_USDA=2.459
NC_035093.1	12235733	.	A	T	.	.	MAF_INRAE=29.114;MAF_USDA=10.588
NC_035093.1	12235772	.	T	A	.	.	MAF_INRAE=6.667;MAF_USDA=16.667
NC_035093.1	12235780	.	G	A	.	.	MAF_INRAE=23.418;MAF_USDA=10.0
NC_035093.1	12235812	.	C	T	.	.	MAF_INRAE=10.526
NC_035093.1	12235819	.	G	T	.	.	MAF_USDA=4.098
NC_035093.1	12235906	.	C	A	.	.	MAF_USDA=1.639
NC_035093.1	12236180	.	A	G	.	.	MAF_INRAE=42.105;MAF_USDA=12.353
NC_035093.1	12236196	.	T	G	.	.	MAF_USDA=15.294
NC_035093.1	12236199	.	T	G	.	.	MAF_USDA=1.639
NC_035093.1	12236202	.	C	G	.	.	MAF_USDA=4.098
NC_035093.1	12236254	.	A	T	.	.	MAF_USDA=12.5
NC_035093.1	12236255	.	T	C	.	.	MAF_INRAE=15.789;MAF_USDA=37.805
NC_035093.1	12236305	.	C	T	.	.	MAF_USDA=6.25
NC_035093.1	12236331	.	C	A	.	.	MAF_INRAE=15.789;MAF_USDA=39.583
NC_035093.1	12236344	.	G	A	.	.	MAF_INRAE=42.105;MAF_USDA=20.833
NC_035093.1	12236392	.	G	A	.	.	MAF_USDA=22.917
NC_035093.1	12236404	.	G	A	.	.	MAF_USDA=20.833
NC_035093.1	12236431	.	T	A	.	.	MAF_USDA=22.917
NC_035093.1	12236451	.	T	A	.	.	MAF_USDA=22.917
NC_035093.1	12236869	.	C	T	.	.	MAF_USDA=27.083
NC_035093.1	12236874	.	G	T	.	.	MAF_USDA=16.463
NC_035093.1	12236895	.	T	G	.	.	MAF_USDA=14.583
NC_035093.1	12236896	.	A	C	.	.	MAF_USDA=17.391
NC_035093.1	12236997	.	G	A	.	.	MAF_USDA=1.667
NC_035093.1	12237008	.	G	A	.	.	MAF_USDA=8.333
NC_035093.1	12237021	.	G	T	.	.	MAF_INRAE=12.025;MAF_USDA=22.917
NC_035093.1	12237072	.	T	A	.	.	MAF_USDA=27.083
NC_035093.1	12237175	.	C	T	.	.	MAF_INRAE=4.167
NC_035093.1	12237257	.	T	C	.	.	MAF_INRAE=10.526
NC_035093.1	12237277	.	A	G	.	.	MAF_USDA=7.059
NC_035093.1	12237288	.	C	T	.	.	MAF_INRAE=6.962;MAF_USDA=17.059
NC_035093.1	12237292	.	G	A	.	.	MAF_INRAE=30.833;MAF_USDA=4.167
NC_035093.1	12237300	.	A	T	.	.	MAF_USDA=5.294
NC_035093.1	12237306	.	T	C	.	.	MAF_INRAE=12.025;MAF_USDA=18.235
NC_035093.1	12237311	.	T	C	.	.	MAF_INRAE=12.025;MAF_USDA=18.235
NC_035093.1	12237330	.	C	T	.	.	MAF_USDA=2.353
NC_035093.1	12237331	.	G	T	.	.	MAF_INRAE=12.025;MAF_USDA=17.647
NC_035093.1	12237345	.	C	T	.	.	MAF_INRAE=10.526
NC_035093.1	12237347	.	C	A	.	.	MAF_USDA=1.639
NC_035093.1	12237371	.	A	G	.	.	MAF_INRAE=12.025;MAF_USDA=17.647
NC_035093.1	12237394	.	T	C	.	.	MAF_INRAE=47.5;MAF_USDA=22.353
NC_035093.1	12237406	.	T	C,G	.	.	MAF_INRAE=36.842
NC_035093.1	12237415	.	A	G	.	.	MAF_INRAE=23.418;MAF_USDA=35.294
NC_035093.1	12237417	.	T	C	.	.	MAF_USDA=21.765
NC_035093.1	12237455	.	G	T	.	.	MAF_INRAE=10.526;MAF_USDA=21.765
NC_035093.1	12237462	.	T	G	.	.	MAF_INRAE=3.333
NC_035093.1	12237526	.	C	T	.	.	MAF_USDA=22.917
NC_035093.1	12237611	.	G	A	.	.	MAF_INRAE=10.526;MAF_USDA=2.542
NC_035093.1	12237640	.	G	A	.	.	MAF_INRAE=10.526;MAF_USDA=15.294
NC_035093.1	12237782	.	C	G	.	.	MAF_INRAE=10.526;MAF_USDA=15.882
NC_035093.1	12237797	.	C	T	.	.	MAF_USDA=2.381
NC_035093.1	12237907	.	T	A	.	.	MAF_INRAE=10.526;MAF_USDA=15.294
NC_035093.1	12237910	.	A	G	.	.	MAF_INRAE=7.5;MAF_USDA=33.529
NC_035093.1	12237921	.	C	A	.	.	MAF_INRAE=25.949;MAF_USDA=21.765
NC_035093.1	12237939	.	A	C	.	.	MAF_INRAE=10.526;MAF_USDA=14.706
NC_035093.1	12237949	.	G	A	.	.	MAF_INRAE=10.526;MAF_USDA=14.706
NC_035093.1	12238091	.	C	A	.	.	MAF_USDA=14.118
NC_035093.1	12238093	.	C	T	.	.	MAF_INRAE=12.025;MAF_USDA=17.647
NC_035093.1	12238154	.	T	G	.	.	MAF_INRAE=20.0;MAF_USDA=36.471
NC_035093.1	12238155	.	A	T	.	.	MAF_USDA=1.639
NC_035093.1	12238188	.	T	A	.	.	MAF_INRAE=30.833;MAF_USDA=5.882
NC_035093.1	12238190	.	C	A	.	.	MAF_USDA=6.25
NC_035093.1	12238195	.	A	T	.	.	MAF_INRAE=30.833;MAF_USDA=5.882
NC_035093.1	12238227	.	T	A	.	.	MAF_USDA=27.083
NC_035093.1	12238252	.	A	G	.	.	MAF_INRAE=10.526;MAF_USDA=15.294
NC_035093.1	12238262	.	C	G	.	.	MAF_USDA=4.098
NC_035093.1	12238275	.	C	G	.	.	MAF_USDA=1.639
NC_035093.1	12238282	.	C	T	.	.	MAF_USDA=27.083
NC_035093.1	12238286	.	A	G	.	.	MAF_USDA=27.083
NC_035093.1	12238289	.	A	G	.	.	MAF_USDA=27.083
NC_035093.1	12238291	.	T	G	.	.	MAF_INRAE=7.5
NC_035093.1	12238292	.	A	T	.	.	MAF_USDA=27.083
NC_035093.1	12238293	.	A	C	.	.	MAF_USDA=27.083
NC_035093.1	12238295	.	T	G	.	.	MAF_USDA=27.083
NC_035093.1	12238296	.	C	A	.	.	MAF_USDA=27.083
NC_035093.1	12238367	.	G	C	.	.	MAF_INRAE=3.333;MAF_USDA=11.176
NC_035093.1	12238387	.	T	A	.	.	MAF_INRAE=10.526;MAF_USDA=14.706
NC_035093.1	12238403	.	G	T	.	.	MAF_INRAE=30.833;MAF_USDA=5.882
NC_035093.1	12238406	.	C	A	.	.	MAF_USDA=4.098
NC_035093.1	12238444	.	A	G	.	.	MAF_INRAE=10.526;MAF_USDA=14.706
NC_035093.1	12238453	.	C	T	.	.	MAF_INRAE=10.526;MAF_USDA=27.083
NC_035093.1	12238568	.	G	T	.	.	MAF_INRAE=6.962;MAF_USDA=17.059
NC_035093.1	12238630	.	G	C	.	.	MAF_USDA=4.918
NC_035093.1	12238664	.	G	T	.	.	MAF_INRAE=10.526;MAF_USDA=22.917
NC_035093.1	12238676	.	G	C	.	.	MAF_USDA=22.917
NC_035093.1	12238681	.	A	C	.	.	MAF_INRAE=10.526;MAF_USDA=22.917
NC_035093.1	12238781	.	T	A	.	.	MAF_USDA=2.459
NC_035093.1	12238792	.	C	T	.	.	MAF_INRAE=15.0;MAF_USDA=15.294
NC_035093.1	12238796	.	C	T	.	.	MAF_USDA=5.294
NC_035093.1	12238836	.	C	A	.	.	MAF_INRAE=7.895;MAF_USDA=27.083
NC_035093.1	12238851	.	G	T	.	.	MAF_INRAE=7.5;MAF_USDA=19.048
NC_035093.1	12238870	.	AC	AA	.	.	MAF_USDA=27.083
NC_035093.1	12238917	.	A	C	.	.	MAF_USDA=10.119
NC_035093.1	12238951	.	T	G	.	.	MAF_INRAE=7.5;MAF_USDA=18.824
NC_035093.1	12238974	.	A	C	.	.	MAF_INRAE=10.526
NC_035093.1	12238984	.	G	C	.	.	MAF_INRAE=10.526;MAF_USDA=10.714
NC_035093.1	12239008	.	A	T	.	.	MAF_INRAE=15.0;MAF_USDA=14.706
NC_035093.1	12239011	.	T	A	.	.	MAF_USDA=12.941
NC_035093.1	12239054	.	G	A	.	.	MAF_INRAE=10.526;MAF_USDA=14.706
NC_035093.1	12239089	.	T	C	.	.	MAF_INRAE=13.924;MAF_USDA=32.941
NC_035093.1	12239158	.	T	C	.	.	MAF_INRAE=10.526;MAF_USDA=14.706
NC_035093.1	12239160	.	A	G	.	.	MAF_INRAE=7.5;MAF_USDA=34.118
NC_035093.1	12239202	.	G	A	.	.	MAF_INRAE=10.526;MAF_USDA=14.706
NC_035093.1	12239222	.	A	G	.	.	MAF_INRAE=12.025;MAF_USDA=18.824
NC_035093.1	12239262	.	T	A	.	.	MAF_INRAE=6.962;MAF_USDA=11.765
NC_035093.1	12239273	.	C	T	.	.	MAF_INRAE=10.526;MAF_USDA=15.294
NC_035093.1	12239279	.	G	T	.	.	MAF_INRAE=10.526;MAF_USDA=15.294
NC_035093.1	12239284	.	G	T	.	.	MAF_INRAE=12.025;MAF_USDA=18.452
NC_035093.1	12239294	.	C	A	.	.	MAF_INRAE=14.557;MAF_USDA=33.929
NC_035093.1	12239363	.	C	G	.	.	MAF_INRAE=10.526;MAF_USDA=15.294
NC_035093.1	12239379	.	T	A	.	.	MAF_INRAE=10.526;MAF_USDA=15.294
NC_035093.1	12239393	.	A	T	.	.	MAF_INRAE=10.526;MAF_USDA=15.294
NC_035093.1	12239418	.	C	T	.	.	MAF_INRAE=10.526;MAF_USDA=15.882
NC_035093.1	12239431	.	C	G	.	.	MAF_INRAE=3.333;MAF_USDA=11.176
NC_035093.1	12239449	.	G	T	.	.	MAF_INRAE=14.557;MAF_USDA=33.529
NC_035093.1	12239474	.	T	G	.	.	MAF_INRAE=6.329;MAF_USDA=12.353
NC_035093.1	12239492	.	G	T	.	.	MAF_USDA=15.294
NC_035093.1	12239493	.	G	C	.	.	MAF_USDA=15.294
NC_035093.1	12239494	.	T	G	.	.	MAF_USDA=5.294
NC_035093.1	12239640	.	A	T	.	.	MAF_INRAE=12.025;MAF_USDA=18.235
NC_035093.1	12239646	.	G	T	.	.	MAF_USDA=9.016
NC_035093.1	12239647	.	A	T	.	.	MAF_USDA=9.016
NC_035093.1	12239664	.	C	T	.	.	MAF_INRAE=7.5
NC_035093.1	12239686	.	G	T	.	.	MAF_INRAE=13.291;MAF_USDA=7.377
NC_035093.1	12239714	.	T	C	.	.	MAF_USDA=1.639
NC_035093.1	12239731	.	A	C	.	.	MAF_INRAE=10.526;MAF_USDA=14.706
NC_035093.1	12239746	.	G	A	.	.	MAF_INRAE=10.526;MAF_USDA=14.118
NC_035093.1	12239752	.	A	T	.	.	MAF_INRAE=10.526;MAF_USDA=14.118
NC_035093.1	12239760	.	T	C	.	.	MAF_INRAE=10.526;MAF_USDA=14.706
NC_035093.1	12239761	.	G	A	.	.	MAF_USDA=14.706
NC_035093.1	12239773	.	T	C	.	.	MAF_INRAE=10.526;MAF_USDA=14.118
NC_035093.1	12239774	.	T	A	.	.	MAF_USDA=14.118
NC_035093.1	12239801	.	C	A	.	.	MAF_USDA=2.353
NC_035093.1	12239862	.	A	T	.	.	MAF_INRAE=10.526;MAF_USDA=14.118
NC_035093.1	12239880	.	A	T	.	.	MAF_INRAE=10.526;MAF_USDA=14.118
NC_035093.1	12239912	.	A	G	.	.	MAF_INRAE=3.333
NC_035093.1	12239943	.	C	G	.	.	MAF_INRAE=48.101;MAF_USDA=32.353
NC_035093.1	12239971	.	G	T	.	.	MAF_INRAE=10.526;MAF_USDA=15.294
NC_035093.1	12239995	.	G	A	.	.	MAF_USDA=4.918
NC_035093.1	12240041	.	A	T	.	.	MAF_INRAE=14.167
NC_035093.1	12240068	.	T	G	.	.	MAF_INRAE=10.526;MAF_USDA=15.294
NC_035093.1	12240214	.	A	T	.	.	MAF_USDA=8.824
NC_035093.1	12240297	.	C	G	.	.	MAF_USDA=1.639
NC_035093.1	12240438	.	T	A	.	.	MAF_INRAE=43.333;MAF_USDA=33.529
NC_035093.1	12240519	.	A	C	.	.	MAF_INRAE=3.333;MAF_USDA=11.176
NC_035093.1	12240569	.	G	T	.	.	MAF_INRAE=3.333;MAF_USDA=11.176
NC_035093.1	12240655	.	G	A	.	.	MAF_INRAE=7.5;MAF_USDA=17.059
NC_035093.1	12240675	.	T	G	.	.	MAF_USDA=5.882
NC_035093.1	12240719	.	C	T	.	.	MAF_INRAE=12.5;MAF_USDA=4.098
NC_035093.1	12240763	.	T	C	.	.	MAF_USDA=13.115
NC_035093.1	12240765	.	T	C	.	.	MAF_USDA=13.115
NC_035093.1	12240775	.	C	T	.	.	MAF_USDA=13.934
NC_035093.1	12240796	.	G	A	.	.	MAF_INRAE=3.333;MAF_USDA=26.471
NC_035093.1	12240806	.	T	G	.	.	MAF_USDA=1.639
NC_035093.1	12240813	.	T	C	.	.	MAF_INRAE=10.0;MAF_USDA=42.941
NC_035093.1	12240834	.	G	A	.	.	MAF_INRAE=12.5;MAF_USDA=4.098
NC_035093.1	12240933	.	A	G	.	.	MAF_USDA=2.941
NC_035093.1	12240963	.	G	C	.	.	MAF_INRAE=3.333;MAF_USDA=27.059
NC_035093.1	12240964	.	C	T	.	.	MAF_USDA=2.459
NC_035093.1	12240966	.	G	T	.	.	MAF_USDA=2.459
NC_035093.1	12241003	.	A	G	.	.	MAF_USDA=39.583
NC_035093.1	12241050	.	C	T	.	.	MAF_INRAE=40.833;MAF_USDA=46.471
NC_035093.1	12241107	.	T	C	.	.	MAF_INRAE=41.667;MAF_USDA=22.917
NC_035093.1	12241115	.	G	C	.	.	MAF_USDA=14.118
NC_035093.1	12241116	.	C	T	.	.	MAF_USDA=9.016
NC_035093.1	12241118	.	C	T	.	.	MAF_INRAE=6.962;MAF_USDA=12.353
NC_035093.1	12241138	.	A	G	.	.	MAF_INRAE=3.333
NC_035093.1	12241180	.	A	C	.	.	MAF_INRAE=5.063;MAF_USDA=33.333
NC_035093.1	12241183	.	T	G	.	.	MAF_USDA=27.083
NC_035093.1	12241212	.	G	A	.	.	MAF_USDA=5.738
NC_035093.1	12241278	.	A	G	.	.	MAF_INRAE=17.089;MAF_USDA=42.941
NC_035093.1	12241283	.	T	C	.	.	MAF_INRAE=17.089;MAF_USDA=42.941
NC_035093.1	12241305	.	C	A	.	.	MAF_INRAE=5.063;MAF_USDA=37.5
NC_035093.1	12241369	.	C	T	.	.	MAF_INRAE=3.333;MAF_USDA=1.639
NC_035093.1	12241392	.	T	G	.	.	MAF_USDA=14.634
NC_035093.1	12241500	.	G	T	.	.	MAF_INRAE=30.833;MAF_USDA=5.882
NC_035093.1	12241549	.	A	C	.	.	MAF_INRAE=21.053;MAF_USDA=4.167
NC_035093.1	12241624	.	A	C	.	.	MAF_USDA=1.639
NC_035093.1	12241713	.	G	T	.	.	MAF_USDA=3.279
NC_035093.1	12241721	.	G	T	.	.	MAF_USDA=5.294
NC_035093.1	12241727	.	T	G	.	.	MAF_INRAE=24.684;MAF_USDA=25.882
NC_035093.1	12241731	.	T	A	.	.	MAF_INRAE=38.333;MAF_USDA=35.294
NC_035093.1	12241733	.	T	C	.	.	MAF_INRAE=6.962;MAF_USDA=12.353
NC_035093.1	12241752	.	C	A	.	.	MAF_INRAE=13.291;MAF_USDA=6.471
NC_035093.1	12241760	.	G	T	.	.	MAF_INRAE=15.0;MAF_USDA=12.353
NC_035093.1	12241793	.	T	A	.	.	MAF_INRAE=34.81;MAF_USDA=20.0
NC_035093.1	12241832	.	T	G	.	.	MAF_USDA=2.459
NC_035093.1	12241842	.	A	G	.	.	MAF_INRAE=25.316;MAF_USDA=18.824
NC_035093.1	12241845	.	A	G	.	.	MAF_INRAE=30.0;MAF_USDA=5.882
NC_035093.1	12241933	.	G	A	.	.	MAF_INRAE=10.526;MAF_USDA=2.459
NC_035093.1	12242007	.	G	T	.	.	MAF_INRAE=30.0;MAF_USDA=4.167
NC_035093.1	12242023	.	A	G	.	.	MAF_INRAE=44.937;MAF_USDA=31.765
NC_035093.1	12242046	.	G	C	.	.	MAF_INRAE=31.667;MAF_USDA=8.824
NC_035093.1	12242069	.	T	G	.	.	MAF_USDA=4.918
NC_035093.1	12242127	.	C	T	.	.	MAF_USDA=4.098
NC_035093.1	12242177	.	T	C	.	.	MAF_INRAE=13.291;MAF_USDA=6.557
NC_035093.1	12242182	.	G	A	.	.	MAF_INRAE=3.333;MAF_USDA=16.667
NC_035093.1	12242185	.	G	A	.	.	MAF_INRAE=13.291;MAF_USDA=6.557
NC_035093.1	12242216	.	G	A	.	.	MAF_INRAE=18.987;MAF_USDA=1.176
NC_035093.1	12242422	.	T	A	.	.	MAF_USDA=1.695
NC_035093.1	12242539	.	G	A	.	.	MAF_INRAE=47.468;MAF_USDA=48.305
NC_035093.1	12242549	.	A	G	.	.	MAF_INRAE=34.81;MAF_USDA=34.746
NC_035093.1	12242553	.	G	A	.	.	MAF_INRAE=27.5;MAF_USDA=34.746
NC_035093.1	12242596	.	A	G	.	.	MAF_INRAE=4.167;MAF_USDA=1.695
NC_035093.1	12242616	.	C	T	.	.	MAF_INRAE=7.5;MAF_USDA=13.559
NC_035093.1	12242617	.	G	A	.	.	MAF_INRAE=18.333;MAF_USDA=6.78
NC_035093.1	12242620	.	C	A	.	.	MAF_INRAE=27.5
NC_035093.1	12242647	.	G	A	.	.	MAF_USDA=8.475
NC_035093.1	12242706	.	A	T	.	.	MAF_INRAE=7.595;MAF_USDA=13.559
NC_035093.1	12242867	.	C	T	.	.	MAF_INRAE=17.722;MAF_USDA=18.644
NC_035093.1	12242883	.	T	A	.	.	MAF_INRAE=42.105;MAF_USDA=36.441
NC_035093.1	12242893	.	A	T	.	.	MAF_USDA=4.237
NC_035093.1	12242894	.	A	T	.	.	MAF_INRAE=26.316;MAF_USDA=13.559
NC_035093.1	12242931	.	A	T	.	.	MAF_INRAE=34.81;MAF_USDA=29.412
NC_035093.1	12243032	.	C	A	.	.	MAF_INRAE=34.81;MAF_USDA=29.167
NC_035093.1	12243051	.	T	C	.	.	MAF_INRAE=30.833;MAF_USDA=5.882
NC_035093.1	12243061	.	T	C	.	.	MAF_INRAE=3.333;MAF_USDA=10.588
NC_035093.1	12243079	.	G	T	.	.	MAF_INRAE=6.962;MAF_USDA=12.295
NC_035093.1	12243089	.	G	A	.	.	MAF_INRAE=34.81;MAF_USDA=28.235
NC_035093.1	12243205	.	G	A	.	.	MAF_INRAE=34.81;MAF_USDA=9.412
NC_035093.1	12243278	.	C	A	.	.	MAF_USDA=20.833
NC_035093.1	12243354	.	T	A	.	.	MAF_INRAE=40.506;MAF_USDA=45.833
NC_035093.1	12243356	.	A	T	.	.	MAF_INRAE=34.167;MAF_USDA=45.833
NC_035093.1	12243361	.	G	T	.	.	MAF_INRAE=40.506;MAF_USDA=43.529
NC_035093.1	12243413	.	G	C	.	.	MAF_INRAE=30.833;MAF_USDA=5.882
NC_035093.1	12243433	.	A	T	.	.	MAF_USDA=1.639
NC_035093.1	12243448	.	T	G	.	.	MAF_INRAE=10.526;MAF_USDA=14.706
NC_035093.1	12243454	.	C	A	.	.	MAF_INRAE=10.526;MAF_USDA=14.706
NC_035093.1	12243463	.	A	G	.	.	MAF_INRAE=23.333;MAF_USDA=28.235
NC_035093.1	12243465	.	T	A	.	.	MAF_INRAE=30.833;MAF_USDA=6.471
NC_035093.1	12243474	.	T	C	.	.	MAF_USDA=1.667
NC_035093.1	12243492	.	T	C	.	.	MAF_INRAE=31.646;MAF_USDA=27.976
NC_035093.1	12243544	.	G	T	.	.	MAF_USDA=1.724
NC_035093.1	12245322	.	C	A	.	.	MAF_USDA=33.333
NC_035093.1	12245335	.	C	A	.	.	MAF_USDA=6.25
NC_035093.1	12245349	.	G	A	.	.	MAF_USDA=20.833
NC_035093.1	12245388	.	C	G	.	.	MAF_USDA=13.855
NC_035093.1	12245396	.	A	T	.	.	MAF_USDA=39.759
NC_035093.1	12245462	.	C	T	.	.	MAF_INRAE=18.354;MAF_USDA=4.762
NC_035093.1	12245547	.	T	G	.	.	MAF_INRAE=12.658;MAF_USDA=6.548
NC_035093.1	12245592	.	A	C	.	.	MAF_INRAE=34.81;MAF_USDA=49.412
NC_035093.1	12245603	.	T	G	.	.	MAF_USDA=1.639
NC_035093.1	12245604	.	T	G	.	.	MAF_USDA=3.279
NC_035093.1	12245672	.	G	T	.	.	MAF_INRAE=30.833;MAF_USDA=7.059
NC_035093.1	12245874	.	G	C	.	.	MAF_INRAE=32.911;MAF_USDA=48.824
NC_035093.1	12246091	.	C	T	.	.	MAF_USDA=2.353
NC_035093.1	12246100	.	C	T	.	.	MAF_INRAE=6.962;MAF_USDA=12.353
NC_035093.1	12246108	.	A	T	.	.	MAF_INRAE=39.873;MAF_USDA=46.471
NC_035093.1	12246144	.	T	C	.	.	MAF_INRAE=32.911;MAF_USDA=20.0
NC_035093.1	12246179	.	G	T	.	.	MAF_INRAE=3.333;MAF_USDA=12.353
NC_035093.1	12246232	.	C	A	.	.	MAF_INRAE=30.0;MAF_USDA=4.167
NC_035093.1	12246256	.	T	G	.	.	MAF_INRAE=42.105
NC_035093.1	12246367	.	A	G	.	.	MAF_INRAE=15.833;MAF_USDA=22.353
NC_035093.1	12246443	.	C	G	.	.	MAF_INRAE=9.494;MAF_USDA=13.529
NC_035093.1	12246507	.	G	A	.	.	MAF_INRAE=17.722;MAF_USDA=14.706
NC_035093.1	12246546	.	T	G	.	.	MAF_INRAE=17.722;MAF_USDA=14.706
NC_035093.1	12246578	.	G	T	.	.	MAF_INRAE=44.304;MAF_USDA=40.588
NC_035093.1	12246674	.	G	A	.	.	MAF_USDA=9.016
NC_035093.1	12246690	.	A	G	.	.	MAF_INRAE=32.278;MAF_USDA=45.294
NC_035093.1	12246691	.	G	A	.	.	MAF_INRAE=30.833;MAF_USDA=45.294
NC_035093.1	12246724	.	G	A	.	.	MAF_INRAE=32.278;MAF_USDA=45.882
NC_035093.1	12246726	.	A	T	.	.	MAF_INRAE=30.833;MAF_USDA=45.294
NC_035093.1	12246738	.	G	T	.	.	MAF_INRAE=30.833;MAF_USDA=5.882
NC_035093.1	12246742	.	C	A	.	.	MAF_USDA=2.353
NC_035093.1	12246745	.	T	G	.	.	MAF_INRAE=34.177;MAF_USDA=9.412
NC_035093.1	12246776	.	G	A	.	.	MAF_INRAE=12.658;MAF_USDA=6.471
NC_035093.1	12246822	.	G	A,*	.	.	MAF_INRAE=32.278;MAF_USDA=8.235
NC_035093.1	12246834	.	T	C	.	.	MAF_INRAE=34.81;MAF_USDA=8.824
NC_035093.1	12246896	.	T	C	.	.	MAF_USDA=15.882
NC_035093.1	12246934	.	T	G	.	.	MAF_USDA=1.639
NC_035093.1	12246944	.	T	C	.	.	MAF_USDA=9.016
NC_035093.1	12246953	.	A	G	.	.	MAF_INRAE=33.544;MAF_USDA=20.0
NC_035093.1	12246980	.	G	T	.	.	MAF_USDA=8.197
NC_035093.1	12247026	.	T	C	.	.	MAF_INRAE=10.526
NC_035093.1	12247143	.	T	C	.	.	MAF_INRAE=32.911;MAF_USDA=26.471
NC_035093.1	12247146	.	C	T	.	.	MAF_INRAE=18.333;MAF_USDA=12.353
NC_035093.1	12247221	.	G	T	.	.	MAF_INRAE=32.911;MAF_USDA=19.412
NC_035093.1	12247238	.	T	C	.	.	MAF_INRAE=32.911;MAF_USDA=26.471
NC_035093.1	12247239	.	C	T	.	.	MAF_INRAE=41.667;MAF_USDA=26.471
NC_035093.1	12247283	.	GT	GG	.	.	MAF_USDA=22.917
NC_035093.1	12247284	.	T	G	.	.	MAF_INRAE=32.278
NC_035093.1	12247285	.	T	G	.	.	MAF_INRAE=40.833;MAF_USDA=22.917
NC_035093.1	12247310	.	C	T	.	.	MAF_INRAE=9.494;MAF_USDA=14.118
NC_035093.1	12247344	.	G	A	.	.	MAF_INRAE=10.526;MAF_USDA=8.824
NC_035093.1	12247444	.	C	T	.	.	MAF_USDA=4.167
NC_035093.1	12247448	.	A	C	.	.	MAF_USDA=4.167
NC_035093.1	12247466	.	A	G	.	.	MAF_INRAE=9.494;MAF_USDA=14.118
NC_035093.1	12247519	.	GTTA	GTTC	.	.	MAF_USDA=22.917
NC_035093.1	12247522	.	A	C	.	.	MAF_INRAE=32.911
NC_035093.1	12247532	.	T	A	.	.	MAF_USDA=2.459
NC_035093.1	12247570	.	C	T	.	.	MAF_INRAE=34.177;MAF_USDA=10.0
NC_035093.1	12247572	.	C	A	.	.	MAF_USDA=9.016
NC_035093.1	12247651	.	A	T	.	.	MAF_INRAE=32.278;MAF_USDA=47.059
NC_035093.1	12247740	.	C	A	.	.	MAF_USDA=2.083
NC_035093.1	12247778	.	C	A	.	.	MAF_USDA=2.459
NC_035093.1	12247779	.	C	T	.	.	MAF_USDA=22.024
NC_035093.1	12247782	.	G	A	.	.	MAF_USDA=10.656
NC_035093.1	12247814	.	A	G	.	.	MAF_USDA=1.667
NC_035093.1	12247821	.	G	A	.	.	MAF_USDA=3.333
NC_035093.1	12247852	.	A	G	.	.	MAF_USDA=20.0
NC_035093.1	12247858	.	G	T	.	.	MAF_USDA=8.824
NC_035093.1	12247871	.	A	T	.	.	MAF_USDA=14.118
NC_035093.1	12247923	.	G	A	.	.	MAF_USDA=4.167
NC_035093.1	12248101	.	G	A	.	.	MAF_USDA=7.143
NC_035093.1	12248119	.	G	T	.	.	MAF_USDA=18.75
NC_035093.1	12248122	.	A	C	.	.	MAF_USDA=41.667
NC_035093.1	12248173	.	T	G	.	.	MAF_USDA=47.059
NC_035093.1	12248180	.	G	A	.	.	MAF_USDA=15.574
NC_035093.1	12248204	.	G	T	.	.	MAF_USDA=4.118
NC_035093.1	12248221	.	C	T	.	.	MAF_USDA=10.0
NC_035093.1	12248236	.	G	A	.	.	MAF_INRAE=46.667;MAF_USDA=13.529
NC_035093.1	12248257	.	T	G	.	.	MAF_USDA=7.059
NC_035093.1	12248284	.	A	G	.	.	MAF_USDA=4.918
NC_035093.1	12248291	.	C	T	.	.	MAF_USDA=7.377
NC_035093.1	12248325	.	T	C	.	.	MAF_USDA=6.557
NC_035093.1	12248334	.	T	C	.	.	MAF_USDA=4.098
NC_035093.1	12248348	.	T	C	.	.	MAF_USDA=9.836
NC_035093.1	12248361	.	G	C	.	.	MAF_INRAE=30.833;MAF_USDA=49.412
NC_035093.1	12248372	.	T	A	.	.	MAF_USDA=1.639
NC_035093.1	12248375	.	T	G	.	.	MAF_USDA=12.295
NC_035093.1	12248387	.	A	G	.	.	MAF_USDA=11.475
NC_035093.1	12248405	.	C	A	.	.	MAF_INRAE=3.333;MAF_USDA=14.754
NC_035093.1	12248468	.	C	A	.	.	MAF_INRAE=6.962;MAF_USDA=12.941
NC_035093.1	12248513	.	G	A	.	.	MAF_INRAE=34.81;MAF_USDA=9.412
NC_035093.1	12248516	.	C	T	.	.	MAF_INRAE=30.833;MAF_USDA=4.167
NC_035093.1	12248532	.	T	G	.	.	MAF_INRAE=9.494;MAF_USDA=20.588
NC_035093.1	12248567	.	C	T	.	.	MAF_INRAE=30.0;MAF_USDA=2.083
NC_035093.1	12248616	.	T	G	.	.	MAF_INRAE=32.278;MAF_USDA=27.059
NC_035093.1	12248644	.	G	A	.	.	MAF_INRAE=36.842;MAF_USDA=46.471
NC_035093.1	12248652	.	T	A	.	.	MAF_INRAE=3.333
NC_035093.1	12248681	.	C	T	.	.	MAF_INRAE=30.833;MAF_USDA=5.294
NC_035093.1	12248795	.	G	A	.	.	MAF_USDA=7.059
NC_035093.1	12248845	.	C	T	.	.	MAF_INRAE=30.833;MAF_USDA=5.882
NC_035093.1	12248890	.	C	T	.	.	MAF_INRAE=35.833;MAF_USDA=35.417
NC_035093.1	12248892	.	G	A	.	.	MAF_INRAE=2.5;MAF_USDA=6.557
NC_035093.1	12248902	.	G	A	.	.	MAF_INRAE=2.5;MAF_USDA=7.377
NC_035093.1	12248909	.	C	T	.	.	MAF_INRAE=12.5;MAF_USDA=4.118
NC_035093.1	12248914	.	C	A	.	.	MAF_USDA=12.5
NC_035093.1	12248931	.	G	C	.	.	MAF_INRAE=2.5
NC_035093.1	12248932	.	G	A	.	.	MAF_INRAE=2.5
NC_035093.1	12248948	.	A	T	.	.	MAF_USDA=6.25
NC_035093.1	12248981	.	G	A	.	.	MAF_USDA=9.016
NC_035093.1	12249017	.	C	G	.	.	MAF_INRAE=3.333
NC_035093.1	12249036	.	T	G	.	.	MAF_USDA=22.941
NC_035093.1	12249070	.	C	T	.	.	MAF_USDA=7.377
NC_035093.1	12249081	.	G	A	.	.	MAF_USDA=1.639
NC_035093.1	12249099	.	G	T	.	.	MAF_INRAE=8.861;MAF_USDA=12.353
NC_035093.1	12249124	.	C	A	.	.	MAF_USDA=8.333
NC_035093.1	12249276	.	A	C	.	.	MAF_INRAE=7.5
NC_035093.1	12249283	.	A	T	.	.	MAF_INRAE=36.667;MAF_USDA=37.5
NC_035093.1	12249295	.	T	G	.	.	MAF_INRAE=3.333
NC_035093.1	12249317	.	G	C	.	.	MAF_INRAE=2.5
NC_035093.1	12249348	.	T	C	.	.	MAF_INRAE=2.5
NC_035093.1	12249373	.	T	G	.	.	MAF_USDA=1.176
NC_035093.1	12249381	.	G	T	.	.	MAF_INRAE=26.667;MAF_USDA=8.824
NC_035093.1	12249434	.	C	T	.	.	MAF_USDA=6.557
NC_035093.1	12249441	.	T	C	.	.	MAF_INRAE=32.911;MAF_USDA=32.353
NC_035093.1	12249465	.	A	C	.	.	MAF_USDA=6.557
NC_035093.1	12249646	.	C	A	.	.	MAF_USDA=2.083
NC_035093.1	12249658	.	T	G	.	.	MAF_INRAE=39.474;MAF_USDA=27.381
NC_035093.1	12249687	.	A	T	.	.	MAF_USDA=5.738
NC_035093.1	12249696	.	T	C	.	.	MAF_USDA=6.557
NC_035093.1	12249717	.	T	C	.	.	MAF_USDA=6.557
NC_035093.1	12249718	.	G	A	.	.	MAF_USDA=6.557
NC_035093.1	12249728	.	C	T	.	.	MAF_INRAE=6.329;MAF_USDA=11.176
NC_035093.1	12249730	.	G	T	.	.	MAF_INRAE=31.667;MAF_USDA=38.235
NC_035093.1	12249751	.	A	C	.	.	MAF_USDA=4.918
NC_035093.1	12249755	.	T	C	.	.	MAF_USDA=4.098
NC_035093.1	12249757	.	G	T	.	.	MAF_USDA=2.083
NC_035093.1	12249758	.	C	A	.	.	MAF_USDA=4.918
NC_035093.1	12249759	.	G	A	.	.	MAF_USDA=1.765
NC_035093.1	12249814	.	T	A	.	.	MAF_USDA=1.667
NC_035093.1	12249837	.	G	A	.	.	MAF_INRAE=2.632
NC_035093.1	12249842	.	C	T	.	.	MAF_INRAE=14.167
NC_035093.1	12249926	.	G	A	.	.	MAF_INRAE=18.354;MAF_USDA=1.176
NC_035093.1	12249959	.	C	A	.	.	MAF_USDA=2.941
NC_035093.1	12249989	.	C	A	.	.	MAF_INRAE=36.842;MAF_USDA=27.711
NC_035093.1	12249992	.	G	A	.	.	MAF_USDA=12.651
NC_035093.1	12250045	.	A	G	.	.	MAF_USDA=4.819
NC_035093.1	12250112	.	G	A	.	.	MAF_USDA=15.882
NC_035093.1	12250156	.	A	G	.	.	MAF_USDA=4.098
NC_035093.1	12250160	.	T	C	.	.	MAF_INRAE=44.304;MAF_USDA=33.529
NC_035093.1	12250172	.	G	T	.	.	MAF_USDA=4.706
NC_035093.1	12250207	.	C	T	.	.	MAF_USDA=1.639
NC_035093.1	12250214	.	C	T	.	.	MAF_INRAE=5.833;MAF_USDA=7.377
NC_035093.1	12250255	.	T	C	.	.	MAF_INRAE=44.304;MAF_USDA=32.941
NC_035093.1	12250352	.	C	T	.	.	MAF_INRAE=26.667
NC_035093.1	12250353	.	G	C	.	.	MAF_INRAE=31.646;MAF_USDA=41.667
NC_035093.1	12250359	.	A	G	.	.	MAF_INRAE=31.646;MAF_USDA=27.976
NC_035093.1	12250364	.	A	T	.	.	MAF_INRAE=10.526
NC_035093.1	12250388	.	G	T	.	.	MAF_INRAE=30.0;MAF_USDA=17.262
NC_035093.1	12250394	.	C	T	.	.	MAF_INRAE=30.0;MAF_USDA=17.857
NC_035093.1	12250395	.	G	A	.	.	MAF_USDA=4.167
NC_035093.1	12250415	.	G	A	.	.	MAF_INRAE=10.759;MAF_USDA=14.286
NC_035093.1	12250417	.	G	T	.	.	MAF_INRAE=36.842;MAF_USDA=26.786
NC_035093.1	12250456	.	T	G	.	.	MAF_INRAE=26.667;MAF_USDA=23.214
NC_035093.1	12250464	.	C	A	.	.	MAF_USDA=9.016
NC_035093.1	12250466	.	T	G	.	.	MAF_USDA=5.738
NC_035093.1	12250468	.	G	C	.	.	MAF_INRAE=30.0;MAF_USDA=22.941
NC_035093.1	12250525	.	G	T	.	.	MAF_USDA=14.286
NC_035093.1	12250550	.	T	A	.	.	MAF_USDA=11.475
NC_035093.1	12250551	.	C	T	.	.	MAF_USDA=11.475
NC_035093.1	12250606	.	C	T	.	.	MAF_USDA=8.235
NC_035093.1	12250637	.	G	A	.	.	MAF_USDA=39.583
NC_035093.1	12250655	.	T	C	.	.	MAF_USDA=4.167
NC_035093.1	12250684	.	T	G	.	.	MAF_USDA=6.25
NC_035093.1	12250700	.	G	T	.	.	MAF_USDA=4.167
NC_035093.1	12250732	.	C	T	.	.	MAF_USDA=5.882
NC_035093.1	12250740	.	A	G	.	.	MAF_USDA=28.824
NC_035093.1	12250772	.	G	A	.	.	MAF_USDA=39.583
NC_035093.1	12250786	.	A	G	.	.	MAF_USDA=22.917
NC_035093.1	12250846	.	C	T	.	.	MAF_USDA=29.412
NC_035093.1	12250847	.	C	A	.	.	MAF_USDA=28.824
NC_035093.1	12250869	.	A	C	.	.	MAF_USDA=15.882
NC_035093.1	12250886	.	G	A	.	.	MAF_USDA=15.294
NC_035093.1	12250902	.	A	C	.	.	MAF_USDA=2.459
NC_035093.1	12250908	.	CA	CG	.	.	MAF_USDA=33.333
NC_035093.1	12250909	.	A	G	.	.	MAF_USDA=27.869
NC_035093.1	12250911	.	G	T	.	.	MAF_USDA=5.294
NC_035093.1	12250912	.	T	G	.	.	MAF_USDA=14.118
NC_035093.1	12250947	.	G	T	.	.	MAF_INRAE=7.895;MAF_USDA=25.0
NC_035093.1	12251005	.	A	T	.	.	MAF_USDA=35.417
NC_035093.1	12251023	.	A	G	.	.	MAF_USDA=3.529
NC_035093.1	12251115	.	C	T	.	.	MAF_INRAE=3.333;MAF_USDA=6.25
NC_035093.1	12251120	.	G	A	.	.	MAF_USDA=4.918
NC_035093.1	12251140	.	A	C	.	.	MAF_INRAE=34.167;MAF_USDA=31.25
NC_035093.1	12251204	.	A	G	.	.	MAF_USDA=2.083
NC_035093.1	12251237	.	C	A	.	.	MAF_INRAE=35.0
NC_035093.1	12251297	.	G	T	.	.	MAF_INRAE=7.895;MAF_USDA=25.0
NC_035093.1	12251453	.	G	A	.	.	MAF_USDA=15.882
NC_035093.1	12251490	.	G	T	.	.	MAF_USDA=5.294
NC_035093.1	12251501	.	A	C	.	.	MAF_USDA=32.941
NC_035093.1	12251540	.	G	A	.	.	MAF_USDA=27.083
NC_035093.1	12251543	.	T	A	.	.	MAF_USDA=27.083
NC_035093.1	12251575	.	T	C	.	.	MAF_USDA=35.294
NC_035093.1	12251577	.	C	T	.	.	MAF_USDA=28.824
NC_035093.1	12251588	.	A	G	.	.	MAF_USDA=13.529
NC_035093.1	12251632	.	G	A	.	.	MAF_USDA=9.412
NC_035093.1	12251658	.	C	T	.	.	MAF_USDA=8.824
NC_035093.1	12251690	.	A	C	.	.	MAF_USDA=4.706
NC_035093.1	12251756	.	C	A	.	.	MAF_USDA=1.639
NC_035093.1	12251783	.	G	T	.	.	MAF_USDA=5.738
NC_035093.1	12251899	.	G	A	.	.	MAF_USDA=4.098
NC_035093.1	12251941	.	A	T	.	.	MAF_USDA=4.706
NC_035093.1	12251944	.	T	G	.	.	MAF_USDA=1.639
NC_035093.1	12251978	.	T	G	.	.	MAF_USDA=28.235
NC_035093.1	12251979	.	G	A	.	.	MAF_USDA=30.0
NC_035093.1	12251990	.	C	T	.	.	MAF_INRAE=11.667;MAF_USDA=30.0
NC_035093.1	12251992	.	C	A	.	.	MAF_INRAE=38.333;MAF_USDA=8.824
NC_035093.1	12252007	.	A	G	.	.	MAF_USDA=28.235
NC_035093.1	12252014	.	C	T	.	.	MAF_INRAE=11.667;MAF_USDA=28.824
NC_035093.1	12252089	.	T	A	.	.	MAF_USDA=1.639
NC_035093.1	12252090	.	C	T	.	.	MAF_USDA=2.941
NC_035093.1	12252243	.	G	A	.	.	MAF_USDA=6.471
NC_035093.1	12252271	.	C	A	.	.	MAF_USDA=6.471
NC_035093.1	12252309	.	A	C	.	.	MAF_USDA=14.118
NC_035093.1	12252353	.	G	A	.	.	MAF_USDA=14.118
NC_035093.1	12252393	.	T	G	.	.	MAF_INRAE=13.924;MAF_USDA=28.235
NC_035093.1	12252412	.	T	C	.	.	MAF_USDA=1.639
NC_035093.1	12252450	.	G	A	.	.	MAF_INRAE=6.962;MAF_USDA=12.353
NC_035093.1	12252480	.	G	A	.	.	MAF_INRAE=15.0
NC_035093.1	12252481	.	A	T	.	.	MAF_INRAE=15.0
NC_035093.1	12252496	.	A	G	.	.	MAF_INRAE=31.646;MAF_USDA=27.059
NC_035093.1	12252497	.	G	A	.	.	MAF_INRAE=30.0;MAF_USDA=27.647
NC_035093.1	12252535	.	T	G	.	.	MAF_USDA=9.016
NC_035093.1	12252586	.	C	A	.	.	MAF_INRAE=32.278;MAF_USDA=39.583
NC_035093.1	12252659	.	C	A	.	.	MAF_INRAE=6.667
NC_035093.1	12252668	.	C	T	.	.	MAF_USDA=1.639
NC_035093.1	12252682	.	T	C	.	.	MAF_INRAE=10.833
NC_035093.1	12252689	.	T	G	.	.	MAF_INRAE=5.0
NC_035093.1	12252700	.	T	C	.	.	MAF_INRAE=4.167
NC_035093.1	12252701	.	C	T,A	.	.	MAF_INRAE=4.167;MAF_USDA=2.083
NC_035093.1	12252756	.	A	G	.	.	MAF_INRAE=4.167
NC_035093.1	12252842	.	C	A	.	.	MAF_INRAE=12.5;MAF_USDA=4.118
NC_035093.1	12252850	.	C	A	.	.	MAF_INRAE=9.167
NC_035093.1	12252899	.	C	T	.	.	MAF_INRAE=13.291;MAF_USDA=26.471
NC_035093.1	12253000	.	C	A	.	.	MAF_INRAE=21.519;MAF_USDA=3.529
NC_035093.1	12253021	.	A	T	.	.	MAF_INRAE=5.833
NC_035093.1	12253064	.	C	A	.	.	MAF_INRAE=13.333
NC_035093.1	12253086	.	A	T	.	.	MAF_INRAE=13.291;MAF_USDA=18.75
NC_035093.1	12253094	.	A	G	.	.	MAF_USDA=18.235
NC_035093.1	12253098	.	A	G	.	.	MAF_INRAE=9.167;MAF_USDA=18.75
NC_035093.1	12253099	.	C	A	.	.	MAF_USDA=1.639
NC_035093.1	12253106	.	C	G	.	.	MAF_INRAE=20.0
NC_035093.1	12253111	.	A	G	.	.	MAF_INRAE=20.0
NC_035093.1	12253113	.	G	A	.	.	MAF_INRAE=19.167
NC_035093.1	12253145	.	C	T	.	.	MAF_INRAE=6.667
NC_035093.1	12253147	.	G	A	.	.	MAF_INRAE=6.667
NC_035093.1	12253174	.	T	C	.	.	MAF_INRAE=1.667
NC_035093.1	12253175	.	C	T	.	.	MAF_INRAE=1.667
NC_035093.1	12253196	.	C	A	.	.	MAF_INRAE=22.152;MAF_USDA=1.176
NC_035093.1	12253241	.	T	C	.	.	MAF_USDA=11.765
NC_035093.1	12253286	.	A	C	.	.	MAF_INRAE=6.962;MAF_USDA=12.353
NC_035093.1	12253388	.	A	G	.	.	MAF_USDA=12.048
NC_035093.1	12254199	.	G	T	.	.	MAF_USDA=20.833
NC_035093.1	12254240	.	T	C	.	.	MAF_USDA=4.167
NC_035093.1	12254309	.	T	G	.	.	MAF_INRAE=47.368;MAF_USDA=31.765
NC_035093.1	12254381	.	G	A	.	.	MAF_INRAE=39.873;MAF_USDA=40.588
NC_035093.1	12254392	.	C	T	.	.	MAF_USDA=6.25
NC_035093.1	12254490	.	A	T	.	.	MAF_INRAE=9.494;MAF_USDA=19.412
NC_035093.1	12254532	.	G	T	.	.	MAF_INRAE=42.405;MAF_USDA=31.765
NC_035093.1	12254569	.	C	T	.	.	MAF_INRAE=18.354;MAF_USDA=5.294
NC_035093.1	12254604	.	A	T	.	.	MAF_USDA=6.25
NC_035093.1	12254647	.	A	T	.	.	MAF_USDA=6.25
NC_035093.1	12254698	.	T	C	.	.	MAF_INRAE=15.0
NC_035093.1	12254851	.	G	A	.	.	MAF_INRAE=10.759;MAF_USDA=7.059
NC_035093.1	12254918	.	A	C	.	.	MAF_INRAE=18.354;MAF_USDA=5.294
NC_035093.1	12255131	.	C	A	.	.	MAF_INRAE=18.333;MAF_USDA=4.098
NC_035093.1	12255201	.	G	A	.	.	MAF_INRAE=18.354;MAF_USDA=5.294
NC_035093.1	12255430	.	C	A	.	.	MAF_INRAE=34.177;MAF_USDA=39.412
NC_035093.1	12255431	.	C	A	.	.	MAF_INRAE=28.333;MAF_USDA=39.412
NC_035093.1	12255478	.	G	A	.	.	MAF_INRAE=3.333
NC_035093.1	12255497	.	A	T	.	.	MAF_INRAE=9.494;MAF_USDA=17.647
NC_035093.1	12255513	.	C	G	.	.	MAF_INRAE=42.405;MAF_USDA=34.706
NC_035093.1	12255518	.	C	A	.	.	MAF_INRAE=33.544;MAF_USDA=38.824
NC_035093.1	12255600	.	A	T	.	.	MAF_INRAE=27.848;MAF_USDA=30.588
NC_035093.1	12255664	.	T	A	.	.	MAF_USDA=5.738
NC_035093.1	12255820	.	C	A	.	.	MAF_USDA=6.25
NC_035093.1	12255853	.	C	G	.	.	MAF_USDA=6.25
NC_035093.1	12255880	.	T	C	.	.	MAF_INRAE=18.354
NC_035093.1	12255928	.	C	T	.	.	MAF_INRAE=17.722;MAF_USDA=4.706
NC_035093.1	12256075	.	G	T	.	.	MAF_INRAE=32.911;MAF_USDA=48.824
NC_035093.1	12256137	.	C	T	.	.	MAF_INRAE=19.62;MAF_USDA=1.176
NC_035093.1	12256139	.	T	A	.	.	MAF_USDA=6.25
NC_035093.1	12256212	.	C	T	.	.	MAF_USDA=3.279
NC_035093.1	12256242	.	A	G	.	.	MAF_INRAE=30.0;MAF_USDA=8.824
NC_035093.1	12256269	.	G	A	.	.	MAF_USDA=1.639
NC_035093.1	12256484	.	T	G	.	.	MAF_INRAE=34.167;MAF_USDA=4.167
NC_035093.1	12256501	.	C	G	.	.	MAF_INRAE=30.833;MAF_USDA=5.882
NC_035093.1	12256546	.	T	C	.	.	MAF_INRAE=15.823;MAF_USDA=36.471
NC_035093.1	12256578	.	T	G	.	.	MAF_INRAE=30.833;MAF_USDA=18.235
NC_035093.1	12256640	.	A	C	.	.	MAF_INRAE=3.333;MAF_USDA=2.941
NC_035093.1	12256657	.	G	A	.	.	MAF_INRAE=3.333;MAF_USDA=8.235
NC_035093.1	12256696	.	T	A	.	.	MAF_USDA=6.25
NC_035093.1	12256742	.	T	G	.	.	MAF_USDA=6.25
NC_035093.1	12256862	.	T	A	.	.	MAF_USDA=6.25
NC_035093.1	12256963	.	A	G	.	.	MAF_INRAE=41.772
NC_035093.1	12257213	.	A	G	.	.	MAF_USDA=45.833
NC_035093.1	12257279	.	A	T	.	.	MAF_USDA=6.25
NC_035093.1	12257280	.	T	A	.	.	MAF_USDA=6.25
NC_035093.1	12257282	.	G	A	.	.	MAF_USDA=6.25
NC_035093.1	12257294	.	A	C	.	.	MAF_USDA=3.614
NC_035093.1	12257303	.	C	G	.	.	MAF_USDA=2.5
NC_035093.1	12257306	.	G	A	.	.	MAF_USDA=2.5
NC_035093.1	12257311	.	C	T	.	.	MAF_USDA=2.542
NC_035093.1	12264488	.	A	T	.	.	MAF_INRAE=6.667;MAF_USDA=36.905
NC_035093.1	12264500	.	G	T	.	.	MAF_INRAE=6.667;MAF_USDA=42.262
NC_035093.1	12264526	.	C	A	.	.	MAF_INRAE=48.734;MAF_USDA=25.882
NC_035093.1	12264573	.	A	T	.	.	MAF_INRAE=15.19;MAF_USDA=36.066
NC_035093.1	12264598	.	A	G	.	.	MAF_USDA=6.548
NC_035093.1	12264637	.	A	G	.	.	MAF_USDA=8.197
NC_035093.1	12264654	.	C	T	.	.	MAF_USDA=7.377
NC_035093.1	12264669	.	A	C	.	.	MAF_INRAE=18.354;MAF_USDA=43.529
NC_035093.1	12264672	.	C	T	.	.	MAF_USDA=2.459
NC_035093.1	12264676	.	G	A	.	.	MAF_INRAE=18.987;MAF_USDA=5.294
NC_035093.1	12264678	.	C	T	.	.	MAF_USDA=1.639
NC_035093.1	12264679	.	G	A	.	.	MAF_INRAE=18.354;MAF_USDA=41.765
NC_035093.1	12264681	.	C	T	.	.	MAF_USDA=3.529
NC_035093.1	12264688	.	C	T	.	.	MAF_USDA=4.918
NC_035093.1	12264695	.	C	T	.	.	MAF_INRAE=18.354;MAF_USDA=47.647
NC_035093.1	12264713	.	G	A	.	.	MAF_USDA=2.459
NC_035093.1	12264733	.	G	A	.	.	MAF_USDA=8.333
NC_035093.1	12264756	.	A	T	.	.	MAF_INRAE=44.937;MAF_USDA=26.471
NC_035093.1	12264781	.	A	G	.	.	MAF_USDA=6.25
NC_035093.1	12264868	.	T	A	.	.	MAF_INRAE=20.253;MAF_USDA=47.059
NC_035093.1	12264895	.	A	G	.	.	MAF_INRAE=3.333
NC_035093.1	12265015	.	G	A	.	.	MAF_INRAE=6.962;MAF_USDA=13.529
NC_035093.1	12265017	.	A	G	.	.	MAF_INRAE=18.987;MAF_USDA=1.176
NC_035093.1	12265029	.	C	T	.	.	MAF_INRAE=44.304;MAF_USDA=25.294
NC_035093.1	12265118	.	C	A	.	.	MAF_INRAE=10.759;MAF_USDA=7.059
NC_035093.1	12265122	.	C	T	.	.	MAF_INRAE=18.333;MAF_USDA=48.235
NC_035093.1	12265126	.	T	A	.	.	MAF_INRAE=18.333;MAF_USDA=48.824
NC_035093.1	12265178	.	G	A	.	.	MAF_USDA=4.118
NC_035093.1	12265231	.	C	A	.	.	MAF_INRAE=32.5;MAF_USDA=14.583
NC_035093.1	12265243	.	A	G	.	.	MAF_USDA=14.706
NC_035093.1	12265317	.	C	A	.	.	MAF_USDA=31.25
NC_035093.1	12265434	.	T	G	.	.	MAF_INRAE=17.5;MAF_USDA=17.647
NC_035093.1	12265452	.	C	G	.	.	MAF_INRAE=32.5;MAF_USDA=21.176
NC_035093.1	12265458	.	G	C	.	.	MAF_INRAE=30.833
NC_035093.1	12265495	.	A	G	.	.	MAF_INRAE=30.833;MAF_USDA=14.583
NC_035093.1	12265515	.	T	A	.	.	MAF_INRAE=18.987;MAF_USDA=1.176
NC_035093.1	12265541	.	G	T	.	.	MAF_USDA=14.118
NC_035093.1	12265547	.	A	C	.	.	MAF_INRAE=26.582;MAF_USDA=18.824
NC_035093.1	12265571	.	G	T	.	.	MAF_USDA=1.639
NC_035093.1	12265599	.	T	C	.	.	MAF_USDA=1.639
NC_035093.1	12265603	.	A	T	.	.	MAF_USDA=3.279
NC_035093.1	12265611	.	T	G	.	.	MAF_INRAE=25.949;MAF_USDA=21.176
NC_035093.1	12265657	.	G	C	.	.	MAF_INRAE=30.0;MAF_USDA=19.412
NC_035093.1	12265713	.	G	A	.	.	MAF_INRAE=18.987;MAF_USDA=2.083
NC_035093.1	12265730	.	A	G	.	.	MAF_INRAE=30.0;MAF_USDA=5.882
NC_035093.1	12265920	.	T	C	.	.	MAF_USDA=6.25
NC_035093.1	12265939	.	A	T	.	.	MAF_INRAE=18.987;MAF_USDA=4.706
NC_035093.1	12265952	.	A	C	.	.	MAF_INRAE=50.0;MAF_USDA=37.647
NC_035093.1	12265974	.	G	A	.	.	MAF_USDA=4.918
NC_035093.1	12266146	.	A	G	.	.	MAF_INRAE=10.759;MAF_USDA=8.235
NC_035093.1	12266179	.	G	C	.	.	MAF_USDA=7.059
NC_035093.1	12266313	.	G	A	.	.	MAF_USDA=15.294
NC_035093.1	12266321	.	G	A	.	.	MAF_INRAE=6.962;MAF_USDA=14.118
NC_035093.1	12266352	.	A	C	.	.	MAF_INRAE=49.167;MAF_USDA=38.824
NC_035093.1	12266397	.	T	C	.	.	MAF_INRAE=32.911;MAF_USDA=35.294
NC_035093.1	12266442	.	T	G	.	.	MAF_INRAE=32.911;MAF_USDA=34.118
NC_035093.1	12266505	.	G	A	.	.	MAF_INRAE=3.333
NC_035093.1	12266539	.	C	T	.	.	MAF_INRAE=30.833;MAF_USDA=22.941
NC_035093.1	12266541	.	T	G	.	.	MAF_INRAE=30.833;MAF_USDA=22.353
NC_035093.1	12266542	.	G	C	.	.	MAF_INRAE=30.833;MAF_USDA=22.353
NC_035093.1	12266547	.	G	C	.	.	MAF_INRAE=30.833;MAF_USDA=22.353
NC_035093.1	12266573	.	G	A	.	.	MAF_USDA=7.059
NC_035093.1	12266614	.	G	T	.	.	MAF_INRAE=34.81;MAF_USDA=28.235
NC_035093.1	12266630	.	C	T	.	.	MAF_INRAE=3.333
NC_035093.1	12266631	.	G	A	.	.	MAF_USDA=2.083
NC_035093.1	12266647	.	G	T	.	.	MAF_INRAE=44.937;MAF_USDA=47.647
NC_035093.1	12266670	.	A	C	.	.	MAF_INRAE=18.987;MAF_USDA=17.059
NC_035093.1	12266696	.	T	G	.	.	MAF_USDA=6.25
NC_035093.1	12266719	.	C	T	.	.	MAF_INRAE=29.167;MAF_USDA=5.882
NC_035093.1	12266760	.	C	T	.	.	MAF_USDA=7.738
NC_035093.1	12266800	.	A	C	.	.	MAF_INRAE=39.873;MAF_USDA=7.738
NC_035093.1	12266827	.	C	A	.	.	MAF_USDA=1.639
NC_035093.1	12266876	.	T	A	.	.	MAF_INRAE=47.368;MAF_USDA=26.471
NC_035093.1	12266911	.	C	G	.	.	MAF_USDA=3.279
NC_035093.1	12266960	.	C	A	.	.	MAF_INRAE=9.494;MAF_USDA=16.667
NC_035093.1	12266974	.	T	G	.	.	MAF_USDA=1.639
NC_035093.1	12267030	.	G	T	.	.	MAF_INRAE=17.722;MAF_USDA=22.941
NC_035093.1	12267069	.	T	A	.	.	MAF_USDA=4.167
NC_035093.1	12267074	.	T	G	.	.	MAF_USDA=4.167
NC_035093.1	12267118	.	G	A	.	.	MAF_USDA=1.639
NC_035093.1	12267122	.	G	A	.	.	MAF_INRAE=34.177;MAF_USDA=36.471
NC_035093.1	12267128	.	C	T	.	.	MAF_INRAE=6.329;MAF_USDA=10.588
NC_035093.1	12267129	.	T	G	.	.	MAF_USDA=7.647
NC_035093.1	12267241	.	T	A	.	.	MAF_USDA=2.459
NC_035093.1	12267247	.	C	T	.	.	MAF_INRAE=10.759;MAF_USDA=7.059
NC_035093.1	12267344	.	C	T	.	.	MAF_INRAE=35.443;MAF_USDA=28.235
NC_035093.1	12267376	.	G	A	.	.	MAF_INRAE=42.405;MAF_USDA=7.647
NC_035093.1	12267498	.	T	A	.	.	MAF_INRAE=30.833;MAF_USDA=5.882
NC_035093.1	12267522	.	T	G	.	.	MAF_INRAE=30.833;MAF_USDA=6.471
NC_035093.1	12267547	.	T	A	.	.	MAF_INRAE=30.833;MAF_USDA=5.882
NC_035093.1	12267786	.	G	A	.	.	MAF_USDA=1.639
NC_035093.1	12267801	.	A	G	.	.	MAF_INRAE=41.772;MAF_USDA=7.647
NC_035093.1	12267805	.	A	T	.	.	MAF_INRAE=5.833;MAF_USDA=12.941
NC_035093.1	12267831	.	C	T	.	.	MAF_INRAE=31.579;MAF_USDA=6.25
NC_035093.1	12267932	.	T	C	.	.	MAF_USDA=1.639
NC_035093.1	12267936	.	A	C	.	.	MAF_USDA=1.639
NC_035093.1	12267939	.	T	A	.	.	MAF_INRAE=44.937;MAF_USDA=7.059
NC_035093.1	12267996	.	G	T	.	.	MAF_INRAE=42.405;MAF_USDA=7.738
NC_035093.1	12269002	.	G	A	.	.	MAF_USDA=5.952
NC_035093.1	12269186	.	C	A	.	.	MAF_INRAE=25.949;MAF_USDA=22.941
NC_035093.1	12269237	.	C	T	.	.	MAF_USDA=1.639
NC_035093.1	12269259	.	C	T	.	.	MAF_USDA=2.941
NC_035093.1	12269269	.	G	C	.	.	MAF_USDA=13.529
NC_035093.1	12269324	.	G	A	.	.	MAF_INRAE=18.354;MAF_USDA=4.118
NC_035093.1	12269467	.	G	T	.	.	MAF_INRAE=10.526;MAF_USDA=8.824
NC_035093.1	12269472	.	G	T	.	.	MAF_INRAE=43.671;MAF_USDA=8.824
NC_035093.1	12269498	.	G	A	.	.	MAF_INRAE=18.354;MAF_USDA=4.706
NC_035093.1	12269505	.	T	A	.	.	MAF_INRAE=44.937;MAF_USDA=8.235
NC_035093.1	12269519	.	C	T	.	.	MAF_USDA=14.118
NC_035093.1	12269524	.	C	T	.	.	MAF_INRAE=44.937;MAF_USDA=8.824
NC_035093.1	12269540	.	A	C	.	.	MAF_INRAE=44.937;MAF_USDA=8.235
NC_035093.1	12269638	.	T	A	.	.	MAF_INRAE=5.063;MAF_USDA=13.529
NC_035093.1	12269697	.	T	G	.	.	MAF_USDA=3.529
NC_035093.1	12269739	.	A	G	.	.	MAF_USDA=5.294
NC_035093.1	12269761	.	C	T	.	.	MAF_USDA=14.118
NC_035093.1	12269788	.	G	A	.	.	MAF_INRAE=25.949;MAF_USDA=7.647
NC_035093.1	12269837	.	C	T	.	.	MAF_INRAE=15.823;MAF_USDA=5.294
NC_035093.1	12269846	.	G	A	.	.	MAF_INRAE=41.772;MAF_USDA=12.941
NC_035093.1	12269915	.	G	A	.	.	MAF_INRAE=18.987;MAF_USDA=1.765
NC_035093.1	12269994	.	G	A	.	.	MAF_INRAE=18.333;MAF_USDA=6.557
NC_035093.1	12269999	.	A	G	.	.	MAF_USDA=1.639
NC_035093.1	12270010	.	C	T	.	.	MAF_INRAE=10.526
NC_035093.1	12270038	.	T	A	.	.	MAF_INRAE=18.987;MAF_USDA=1.765
NC_035093.1	12270133	.	A	G	.	.	MAF_INRAE=15.823;MAF_USDA=5.882
NC_035093.1	12270159	.	C	T	.	.	MAF_INRAE=5.063;MAF_USDA=13.529
NC_035093.1	12270279	.	T	G	.	.	MAF_USDA=1.639
NC_035093.1	12270282	.	A	G	.	.	MAF_INRAE=10.526;MAF_USDA=7.059
NC_035093.1	12270376	.	A	C	.	.	MAF_INRAE=18.987;MAF_USDA=1.765
NC_035093.1	12270445	.	G	A	.	.	MAF_USDA=4.098
NC_035093.1	12270447	.	G	T	.	.	MAF_USDA=9.836
NC_035093.1	12270572	.	C	T	.	.	MAF_USDA=43.478
NC_035093.1	12271695	.	T	G	.	.	MAF_INRAE=5.263
NC_035093.1	12271757	.	T	C	.	.	MAF_USDA=6.25
NC_035093.1	12271772	.	A	C	.	.	MAF_USDA=16.667
NC_035093.1	12271840	.	A	C	.	.	MAF_USDA=4.098
NC_035093.1	12272098	.	T	C	.	.	MAF_INRAE=18.987;MAF_USDA=1.639
NC_035093.1	12272104	.	G	T	.	.	MAF_USDA=1.639
NC_035093.1	12272105	.	T	G	.	.	MAF_USDA=1.639
NC_035093.1	12272108	.	T	C	.	.	MAF_USDA=1.639
NC_035093.1	12272134	.	A	G	.	.	MAF_USDA=1.639
NC_035093.1	12272190	.	C	T	.	.	MAF_USDA=1.639
NC_035093.1	12272207	.	C	T	.	.	MAF_INRAE=10.759;MAF_USDA=6.471
NC_035093.1	12272223	.	C	T	.	.	MAF_INRAE=15.0
NC_035093.1	12272356	.	A	T	.	.	MAF_INRAE=10.127;MAF_USDA=34.706
NC_035093.1	12272367	.	G	A	.	.	MAF_INRAE=18.987;MAF_USDA=1.765
NC_035093.1	12272396	.	A	T	.	.	MAF_USDA=4.098
NC_035093.1	12272411	.	G	A	.	.	MAF_USDA=4.167
NC_035093.1	12272423	.	G	A	.	.	MAF_INRAE=19.62;MAF_USDA=4.118
NC_035093.1	12272513	.	T	A	.	.	MAF_USDA=2.459
NC_035093.1	12272521	.	C	G	.	.	MAF_USDA=5.882
NC_035093.1	12272721	.	T	C	.	.	MAF_INRAE=18.987;MAF_USDA=2.353
NC_035093.1	12272746	.	G	A	.	.	MAF_INRAE=15.0
NC_035093.1	12272805	.	A	G	.	.	MAF_USDA=5.882
NC_035093.1	12272824	.	T	C	.	.	MAF_USDA=7.647
NC_035093.1	12272880	.	C	T	.	.	MAF_INRAE=18.987
NC_035093.1	12272987	.	T	G	.	.	MAF_INRAE=10.526;MAF_USDA=1.639
NC_035093.1	12273064	.	T	C	.	.	MAF_USDA=2.353
NC_035093.1	12273256	.	A	C	.	.	MAF_INRAE=42.405;MAF_USDA=12.941
NC_035093.1	12273274	.	G	A	.	.	MAF_USDA=1.639
NC_035093.1	12273361	.	C	T	.	.	MAF_INRAE=5.063;MAF_USDA=10.0
NC_035093.1	12273395	.	C	A	.	.	MAF_USDA=6.471
NC_035093.1	12273598	.	T	G	.	.	MAF_INRAE=41.772;MAF_USDA=15.294
NC_035093.1	12273631	.	G	T	.	.	MAF_INRAE=18.987;MAF_USDA=2.083
NC_035093.1	12273722	.	G	T	.	.	MAF_INRAE=10.127;MAF_USDA=13.529
NC_035093.1	12273728	.	C	T	.	.	MAF_INRAE=42.405;MAF_USDA=15.476
NC_035093.1	12273923	.	T	G	.	.	MAF_INRAE=42.405;MAF_USDA=15.294
NC_035093.1	12273997	.	C	A	.	.	MAF_INRAE=42.405;MAF_USDA=14.118
NC_035093.1	12274009	.	C	T	.	.	MAF_INRAE=30.833;MAF_USDA=12.941
NC_035093.1	12274013	.	T	A	.	.	MAF_INRAE=30.833;MAF_USDA=6.471
NC_035093.1	12274015	.	T	A	.	.	MAF_INRAE=30.833;MAF_USDA=6.471
NC_035093.1	12274059	.	C	T	.	.	MAF_INRAE=10.127;MAF_USDA=13.529
NC_035093.1	12274082	.	A	G	.	.	MAF_INRAE=30.833;MAF_USDA=12.353
NC_035093.1	12274228	.	T	G	.	.	MAF_USDA=1.639
NC_035093.1	12274278	.	A	T	.	.	MAF_INRAE=43.038;MAF_USDA=14.118
NC_035093.1	12274352	.	C	A	.	.	MAF_INRAE=30.0;MAF_USDA=5.882
NC_035093.1	12274353	.	C	T	.	.	MAF_INRAE=41.772;MAF_USDA=14.118
NC_035093.1	12274356	.	A	T	.	.	MAF_USDA=1.765
NC_035093.1	12274363	.	C	T	.	.	MAF_INRAE=18.987;MAF_USDA=2.353
NC_035093.1	12274386	.	G	T	.	.	MAF_INRAE=18.987;MAF_USDA=2.353
NC_035093.1	12274387	.	A	G	.	.	MAF_USDA=6.25
NC_035093.1	12274412	.	G	T	.	.	MAF_INRAE=18.987;MAF_USDA=1.765
NC_035093.1	12274442	.	T	C	.	.	MAF_USDA=1.639
NC_035093.1	12274454	.	T	G	.	.	MAF_INRAE=41.772;MAF_USDA=14.118
NC_035093.1	12274521	.	C	A	.	.	MAF_INRAE=30.833;MAF_USDA=12.941
NC_035093.1	12274539	.	C	T	.	.	MAF_INRAE=17.089;MAF_USDA=45.882
NC_035093.1	12274550	.	A	G	.	.	MAF_INRAE=18.987;MAF_USDA=2.941
NC_035093.1	12274572	.	T	C	.	.	MAF_INRAE=30.833;MAF_USDA=11.765
NC_035093.1	12274583	.	C	G	.	.	MAF_USDA=3.279
NC_035093.1	12274670	.	G	T	.	.	MAF_INRAE=30.833;MAF_USDA=10.588
NC_035093.1	12274681	.	T	C	.	.	MAF_INRAE=41.772;MAF_USDA=14.706
NC_035093.1	12274748	.	A	G	.	.	MAF_INRAE=18.987;MAF_USDA=1.765
NC_035093.1	12274815	.	C	A	.	.	MAF_INRAE=42.105
NC_035093.1	12274926	.	T	C	.	.	MAF_INRAE=44.937;MAF_USDA=16.471
NC_035093.1	12275028	.	C	T	.	.	MAF_USDA=7.059
NC_035093.1	12275039	.	A	C	.	.	MAF_USDA=2.083
NC_035093.1	12275046	.	A	T	.	.	MAF_INRAE=49.167;MAF_USDA=8.333
NC_035093.1	12275155	.	T	A	.	.	MAF_USDA=2.083
NC_035093.1	12275169	.	A	G	.	.	MAF_USDA=1.639
NC_035093.1	12275170	.	G	A	.	.	MAF_USDA=1.639
NC_035093.1	12275199	.	G	C	.	.	MAF_USDA=2.083
NC_035093.1	12275226	.	G	A	.	.	MAF_USDA=2.459
NC_035093.1	12275230	.	G	T	.	.	MAF_INRAE=33.333;MAF_USDA=6.25
NC_035093.1	12275345	.	C	T	.	.	MAF_INRAE=14.167;MAF_USDA=1.765
NC_035093.1	12275352	.	C	T	.	.	MAF_INRAE=14.167;MAF_USDA=1.176
NC_035093.1	12275377	.	T	A	.	.	MAF_INRAE=18.354;MAF_USDA=2.083
NC_035093.1	12275387	.	A	T	.	.	MAF_USDA=1.639
NC_035093.1	12275455	.	G	T	.	.	MAF_USDA=11.475
NC_035093.1	12275461	.	C	T	.	.	MAF_INRAE=15.0;MAF_USDA=1.639
NC_035093.1	12275518	.	G	A	.	.	MAF_INRAE=35.0;MAF_USDA=4.167
NC_035093.1	12275527	.	G	A	.	.	MAF_INRAE=15.0;MAF_USDA=2.083
NC_035093.1	12275597	.	C	T	.	.	MAF_INRAE=44.937
NC_035093.1	12275620	.	C	T	.	.	MAF_USDA=2.459
NC_035093.1	12275688	.	A	G	.	.	MAF_INRAE=17.089;MAF_USDA=43.529
NC_035093.1	12275698	.	C	A	.	.	MAF_USDA=1.639
NC_035093.1	12275704	.	G	A	.	.	MAF_INRAE=44.304;MAF_USDA=16.471
NC_035093.1	12275721	.	A	C	.	.	MAF_INRAE=10.127;MAF_USDA=12.941
NC_035093.1	12275772	.	G	A	.	.	MAF_INRAE=28.481;MAF_USDA=17.059
NC_035093.1	12275783	.	A	T	.	.	MAF_INRAE=44.937;MAF_USDA=19.412
NC_035093.1	12275934	.	G	A	.	.	MAF_INRAE=34.167;MAF_USDA=5.882
NC_035093.1	12276039	.	C	T	.	.	MAF_INRAE=3.333
NC_035093.1	12276208	.	C	T	.	.	MAF_USDA=4.118
NC_035093.1	12276251	.	A	T	.	.	MAF_INRAE=37.5;MAF_USDA=23.529
NC_035093.1	12276258	.	G	A	.	.	MAF_INRAE=5.063;MAF_USDA=9.412
NC_035093.1	12276327	.	T	C	.	.	MAF_INRAE=18.354;MAF_USDA=1.639
NC_035093.1	12276554	.	T	A	.	.	MAF_INRAE=47.468;MAF_USDA=28.235
NC_035093.1	12276602	.	A	G	.	.	MAF_USDA=4.706
NC_035093.1	12276695	.	T	C	.	.	MAF_INRAE=3.333
NC_035093.1	12276756	.	G	A	.	.	MAF_USDA=2.459
NC_035093.1	12276776	.	G	T	.	.	MAF_USDA=1.639
NC_035093.1	12276859	.	T	C	.	.	MAF_INRAE=10.526;MAF_USDA=17.213
NC_035093.1	12276868	.	A	T	.	.	MAF_INRAE=15.823;MAF_USDA=4.706
NC_035093.1	12277036	.	C	G	.	.	MAF_INRAE=3.333
NC_035093.1	12277131	.	G	A	.	.	MAF_INRAE=16.456;MAF_USDA=14.706
NC_035093.1	12277146	.	C	A	.	.	MAF_INRAE=15.0;MAF_USDA=1.639
NC_035093.1	12277153	.	A	G	.	.	MAF_USDA=4.118
NC_035093.1	12277167	.	G	A	.	.	MAF_INRAE=10.759;MAF_USDA=7.647
NC_035093.1	12277181	.	A	C	.	.	MAF_INRAE=15.823;MAF_USDA=7.059
NC_035093.1	12277196	.	A	G	.	.	MAF_INRAE=10.526
NC_035093.1	12277212	.	G	C	.	.	MAF_USDA=4.098
NC_035093.1	12277268	.	A	C	.	.	MAF_INRAE=48.101;MAF_USDA=50.0
NC_035093.1	12277269	.	T	A	.	.	MAF_INRAE=21.667;MAF_USDA=36.471
NC_035093.1	12277276	.	T	A	.	.	MAF_INRAE=3.333;MAF_USDA=11.765
NC_035093.1	12277298	.	C	A	.	.	MAF_USDA=6.557
NC_035093.1	12277334	.	G	T	.	.	MAF_INRAE=50.0;MAF_USDA=33.529
NC_035093.1	12277340	.	A	C	.	.	MAF_INRAE=50.0;MAF_USDA=34.118
NC_035093.1	12277455	.	C	G	.	.	MAF_USDA=2.459
NC_035093.1	12277513	.	T	G	.	.	MAF_USDA=9.412
NC_035093.1	12277519	.	T	G	.	.	MAF_INRAE=10.526;MAF_USDA=27.083
NC_035093.1	12277547	.	C	T	.	.	MAF_USDA=3.279
NC_035093.1	12277548	.	C	T	.	.	MAF_USDA=3.279
NC_035093.1	12277608	.	G	T	.	.	MAF_USDA=3.279
NC_035093.1	12277731	.	G	C	.	.	MAF_USDA=1.639
NC_035093.1	12277739	.	G	A	.	.	MAF_USDA=5.882
NC_035093.1	12277750	.	G	A	.	.	MAF_INRAE=34.167;MAF_USDA=6.471
NC_035093.1	12277815	.	T	C	.	.	MAF_INRAE=10.526;MAF_USDA=9.412
NC_035093.1	12277831	.	C	A	.	.	MAF_INRAE=10.759;MAF_USDA=7.059
NC_035093.1	12278012	.	A	G	.	.	MAF_INRAE=22.5;MAF_USDA=15.294
NC_035093.1	12278083	.	C	T	.	.	MAF_INRAE=15.823;MAF_USDA=4.706
NC_035093.1	12278149	.	T	G	.	.	MAF_INRAE=37.5;MAF_USDA=13.529
NC_035093.1	12278177	.	G	T	.	.	MAF_INRAE=10.526;MAF_USDA=9.412
NC_035093.1	12278214	.	T	A	.	.	MAF_INRAE=35.0;MAF_USDA=13.529
NC_035093.1	12278284	.	A	C	.	.	MAF_USDA=1.639
NC_035093.1	12278309	.	A	G	.	.	MAF_INRAE=43.038;MAF_USDA=40.588
NC_035093.1	12278368	.	G	A	.	.	MAF_USDA=2.459
NC_035093.1	12278372	.	A	T	.	.	MAF_USDA=2.459
NC_035093.1	12278402	.	G	C	.	.	MAF_INRAE=10.526;MAF_USDA=9.412
NC_035093.1	12278422	.	A	T	.	.	MAF_INRAE=15.823;MAF_USDA=4.118
NC_035093.1	12278581	.	G	T	.	.	MAF_INRAE=43.038;MAF_USDA=41.176
NC_035093.1	12278588	.	G	A	.	.	MAF_INRAE=15.823;MAF_USDA=3.529
NC_035093.1	12278595	.	C	T	.	.	MAF_USDA=6.25
NC_035093.1	12278616	.	A	G	.	.	MAF_INRAE=3.333;MAF_USDA=6.557
NC_035093.1	12278663	.	A	G	.	.	MAF_INRAE=10.526;MAF_USDA=9.412
NC_035093.1	12278669	.	T	G	.	.	MAF_INRAE=25.949;MAF_USDA=17.059
NC_035093.1	12278753	.	C	A	.	.	MAF_INRAE=36.667;MAF_USDA=13.529
NC_035093.1	12278914	.	T	G	.	.	MAF_USDA=1.639
NC_035093.1	12278983	.	A	T	.	.	MAF_INRAE=45.57;MAF_USDA=20.833
NC_035093.1	12278999	.	T	C	.	.	MAF_USDA=1.639
NC_035093.1	12279038	.	C	T	.	.	MAF_INRAE=10.526;MAF_USDA=9.412
NC_035093.1	12279110	.	G	A	.	.	MAF_INRAE=37.5;MAF_USDA=12.941
NC_035093.1	12279229	.	G	T	.	.	MAF_INRAE=37.5;MAF_USDA=15.294
NC_035093.1	12279237	.	C	T	.	.	MAF_INRAE=46.203;MAF_USDA=20.833
NC_035093.1	12279243	.	G	A	.	.	MAF_INRAE=43.671;MAF_USDA=38.824
NC_035093.1	12279254	.	G	C	.	.	MAF_INRAE=10.526;MAF_USDA=9.412
NC_035093.1	12279306	.	G	A	.	.	MAF_INRAE=3.333;MAF_USDA=25.294
NC_035093.1	12279308	.	A	T	.	.	MAF_USDA=20.0
NC_035093.1	12279311	.	T	A	.	.	MAF_USDA=4.706
NC_035093.1	12279324	.	A	C	.	.	MAF_INRAE=15.0
NC_035093.1	12279327	.	G	A	.	.	MAF_USDA=2.459
NC_035093.1	12279495	.	G	A	.	.	MAF_USDA=1.639
NC_035093.1	12279525	.	C	A	.	.	MAF_INRAE=35.0;MAF_USDA=11.176
NC_035093.1	12279609	.	T	C	.	.	MAF_INRAE=15.0
NC_035093.1	12279821	.	C	A	.	.	MAF_INRAE=25.316;MAF_USDA=15.476
NC_035093.1	12279864	.	C	G	.	.	MAF_USDA=19.643
NC_035093.1	12279920	.	T	C	.	.	MAF_INRAE=34.167;MAF_USDA=5.882
NC_035093.1	12279933	.	T	C	.	.	MAF_INRAE=28.481;MAF_USDA=21.176
NC_035093.1	12279936	.	C	T	.	.	MAF_INRAE=34.167;MAF_USDA=11.765
NC_035093.1	12279993	.	A	G	.	.	MAF_INRAE=45.57;MAF_USDA=40.0
NC_035093.1	12279996	.	G	T	.	.	MAF_USDA=1.639
NC_035093.1	12280032	.	C	T	.	.	MAF_INRAE=10.526;MAF_USDA=9.412
NC_035093.1	12280055	.	A	T	.	.	MAF_INRAE=27.848;MAF_USDA=21.176
NC_035093.1	12280071	.	G	T	.	.	MAF_INRAE=6.962;MAF_USDA=11.765
NC_035093.1	12280109	.	G	C	.	.	MAF_INRAE=6.962;MAF_USDA=12.353
NC_035093.1	12280229	.	C	T	.	.	MAF_INRAE=34.167;MAF_USDA=11.176
NC_035093.1	12280286	.	T	C	.	.	MAF_INRAE=32.5
NC_035093.1	12280372	.	T	G	.	.	MAF_USDA=1.639
NC_035093.1	12280405	.	C	A	.	.	MAF_INRAE=33.333;MAF_USDA=6.471
NC_035093.1	12280490	.	T	C	.	.	MAF_INRAE=34.167;MAF_USDA=15.882
NC_035093.1	12280491	.	A	T	.	.	MAF_INRAE=34.167;MAF_USDA=15.882
NC_035093.1	12280533	.	C	T	.	.	MAF_USDA=1.639
NC_035093.1	12280540	.	G	T	.	.	MAF_INRAE=18.987;MAF_USDA=1.765
NC_035093.1	12280559	.	G	T	.	.	MAF_USDA=1.639
NC_035093.1	12280689	.	A	G	.	.	MAF_INRAE=10.526;MAF_USDA=9.016
NC_035093.1	12280698	.	T	C	.	.	MAF_INRAE=18.333;MAF_USDA=21.765
NC_035093.1	12280751	.	C	A	.	.	MAF_INRAE=21.519;MAF_USDA=12.353
NC_035093.1	12280769	.	T	G	.	.	MAF_USDA=2.459
NC_035093.1	12280787	.	A	T	.	.	MAF_INRAE=18.333;MAF_USDA=22.941
NC_035093.1	12280941	.	G	A	.	.	MAF_INRAE=32.911;MAF_USDA=36.471
NC_035093.1	12280964	.	G	A	.	.	MAF_INRAE=3.333
NC_035093.1	12280985	.	G	A	.	.	MAF_USDA=1.639
NC_035093.1	12281087	.	T	G	.	.	MAF_USDA=24.118
NC_035093.1	12281138	.	G	A	.	.	MAF_INRAE=17.5
NC_035093.1	12281139	.	G	T	.	.	MAF_INRAE=6.962;MAF_USDA=12.353
NC_035093.1	12281234	.	A	G	.	.	MAF_INRAE=33.544;MAF_USDA=30.0
NC_035093.1	12281322	.	A	G	.	.	MAF_INRAE=50.0;MAF_USDA=27.059
NC_035093.1	12281449	.	C	T	.	.	MAF_INRAE=18.333;MAF_USDA=17.213
NC_035093.1	12281455	.	C	T	.	.	MAF_INRAE=24.051;MAF_USDA=15.882
NC_035093.1	12281530	.	T	A	.	.	MAF_INRAE=18.333;MAF_USDA=19.672
NC_035093.1	12281535	.	T	C	.	.	MAF_USDA=3.279
NC_035093.1	12281538	.	A	C	.	.	MAF_INRAE=18.333
NC_035093.1	12281578	.	G	A	.	.	MAF_INRAE=18.333
NC_035093.1	12281647	.	A	G	.	.	MAF_USDA=6.557
NC_035093.1	12281668	.	A	C	.	.	MAF_INRAE=24.051;MAF_USDA=15.294
NC_035093.1	12281734	.	T	C	.	.	MAF_USDA=3.39
NC_035093.1	12281754	.	T	C	.	.	MAF_INRAE=26.582;MAF_USDA=25.904
NC_035093.1	12281812	.	C	T	.	.	MAF_INRAE=41.139;MAF_USDA=45.833
NC_035093.1	12281831	.	G	A	.	.	MAF_USDA=2.542
NC_035093.1	12281849	.	G	C	.	.	MAF_USDA=3.39
NC_035093.1	12281850	.	G	A	.	.	MAF_USDA=3.39
NC_035093.1	12281884	.	G	A	.	.	MAF_USDA=2.542
NC_035093.1	12281893	.	G	A	.	.	MAF_USDA=3.39
NC_035093.1	12281970	.	T	A	.	.	MAF_USDA=8.333
NC_035093.1	12281977	.	C	A	.	.	MAF_INRAE=40.506;MAF_USDA=45.181
NC_035093.1	12282013	.	C	T	.	.	MAF_USDA=2.083
NC_035093.1	12282014	.	G	A	.	.	MAF_USDA=3.39
NC_035093.1	12282018	.	C	T	.	.	MAF_USDA=8.333
NC_035093.1	12282059	.	A	G	.	.	MAF_INRAE=24.051;MAF_USDA=12.941
NC_035093.1	12282112	.	C	T	.	.	MAF_USDA=1.639
NC_035093.1	12282128	.	T	C	.	.	MAF_INRAE=40.506;MAF_USDA=41.176
NC_035093.1	12282158	.	T	G	.	.	MAF_INRAE=47.5;MAF_USDA=45.294
NC_035093.1	12282159	.	G	A	.	.	MAF_INRAE=29.167;MAF_USDA=27.647
NC_035093.1	12282190	.	C	A	.	.	MAF_USDA=3.279
NC_035093.1	12282191	.	G	A	.	.	MAF_USDA=4.918
NC_035093.1	12282266	.	G	A	.	.	MAF_USDA=1.639
NC_035093.1	12282268	.	C	A	.	.	MAF_INRAE=34.177;MAF_USDA=30.0
NC_035093.1	12282273	.	C	A	.	.	MAF_INRAE=18.333;MAF_USDA=14.754
NC_035093.1	12282285	.	T	G	.	.	MAF_USDA=4.098
NC_035093.1	12282336	.	G	A	.	.	MAF_USDA=11.475
NC_035093.1	12282378	.	G	A	.	.	MAF_USDA=1.639
NC_035093.1	12282430	.	G	A	.	.	MAF_INRAE=3.333;MAF_USDA=8.197
NC_035093.1	12282563	.	C	A	.	.	MAF_INRAE=18.987;MAF_USDA=2.353
NC_035093.1	12282564	.	C	G	.	.	MAF_USDA=1.639
NC_035093.1	12282620	.	G	A	.	.	MAF_USDA=12.295
NC_035093.1	12282650	.	G	A	.	.	MAF_INRAE=24.684;MAF_USDA=39.583
NC_035093.1	12282666	.	C	A	.	.	MAF_INRAE=17.5
NC_035093.1	12282667	.	A	T	.	.	MAF_INRAE=17.5
NC_035093.1	12282703	.	T	C	.	.	MAF_INRAE=32.911;MAF_USDA=28.824
NC_035093.1	12282753	.	G	C	.	.	MAF_INRAE=33.544;MAF_USDA=29.412
NC_035093.1	12282838	.	C	T	.	.	MAF_INRAE=34.167;MAF_USDA=28.235
NC_035093.1	12282931	.	C	T	.	.	MAF_INRAE=3.333;MAF_USDA=27.059
NC_035093.1	12282969	.	C	T	.	.	MAF_USDA=3.279
NC_035093.1	12283010	.	C	A	.	.	MAF_USDA=2.5
NC_035093.1	12283024	.	C	A	.	.	MAF_USDA=10.0
NC_035093.1	12283241	.	C	G	.	.	MAF_USDA=6.25
NC_035093.1	12283364	.	A	G	.	.	MAF_USDA=5.833
NC_035093.1	12283380	.	A	T	.	.	MAF_INRAE=10.526;MAF_USDA=27.083
NC_035093.1	12283460	.	A	G	.	.	MAF_USDA=22.024
NC_035093.1	12283540	.	A	C	.	.	MAF_INRAE=10.759;MAF_USDA=5.882
NC_035093.1	12283564	.	T	G	.	.	MAF_INRAE=18.333;MAF_USDA=2.941
NC_035093.1	12283598	.	T	G	.	.	MAF_USDA=20.833
NC_035093.1	12283653	.	G	T	.	.	MAF_INRAE=18.333
NC_035093.1	12283677	.	T	A	.	.	MAF_USDA=3.279
NC_035093.1	12283680	.	G	C	.	.	MAF_USDA=8.197
NC_035093.1	12283699	.	C	T,*	.	.	MAF_INRAE=47.368
NC_035093.1	12283706	.	A	T	.	.	MAF_INRAE=37.975;MAF_USDA=13.529
NC_035093.1	12283710	.	G	T	.	.	MAF_USDA=12.353
NC_035093.1	12283725	.	C	T	.	.	MAF_INRAE=37.5;MAF_USDA=42.353
NC_035093.1	12283762	.	G	T	.	.	MAF_INRAE=24.051;MAF_USDA=10.588
NC_035093.1	12283769	.	C	T	.	.	MAF_INRAE=32.911;MAF_USDA=29.412
NC_035093.1	12283881	.	G	A	.	.	MAF_INRAE=25.949;MAF_USDA=17.647
NC_035093.1	12283899	.	C	T	.	.	MAF_USDA=2.083
NC_035093.1	12283918	.	C	T	.	.	MAF_USDA=1.639
NC_035093.1	12283983	.	C	T	.	.	MAF_INRAE=23.418;MAF_USDA=11.176
NC_035093.1	12284002	.	T	G	.	.	MAF_INRAE=18.333;MAF_USDA=4.098
NC_035093.1	12284056	.	C	T	.	.	MAF_INRAE=17.5
NC_035093.1	12284064	.	A	T	.	.	MAF_USDA=5.294
NC_035093.1	12284076	.	G	T	.	.	MAF_INRAE=32.911;MAF_USDA=29.412
NC_035093.1	12284107	.	G	A	.	.	MAF_USDA=2.083
NC_035093.1	12284120	.	C	A	.	.	MAF_INRAE=10.759;MAF_USDA=7.059
NC_035093.1	12284136	.	C	A	.	.	MAF_INRAE=32.911;MAF_USDA=29.412
NC_035093.1	12284210	.	G	T	.	.	MAF_USDA=2.353
NC_035093.1	12284250	.	T	A	.	.	MAF_USDA=4.167
NC_035093.1	12284263	.	C	A	.	.	MAF_USDA=3.279
NC_035093.1	12284335	.	G	A	.	.	MAF_INRAE=17.5
NC_035093.1	12284344	.	G	A	.	.	MAF_INRAE=10.759;MAF_USDA=6.471
NC_035093.1	12284385	.	G	T	.	.	MAF_INRAE=33.544;MAF_USDA=33.529
NC_035093.1	12284422	.	G	T	.	.	MAF_INRAE=21.667;MAF_USDA=21.311
NC_035093.1	12284423	.	C	T	.	.	MAF_INRAE=18.333
NC_035093.1	12284487	.	C	A	.	.	MAF_INRAE=44.167;MAF_USDA=41.176
NC_035093.1	12284499	.	T	A	.	.	MAF_USDA=3.279
NC_035093.1	12284569	.	C	T	.	.	MAF_INRAE=32.5;MAF_USDA=27.059
NC_035093.1	12284576	.	A	C	.	.	MAF_INRAE=44.167;MAF_USDA=33.529
NC_035093.1	12284636	.	A	G	.	.	MAF_INRAE=34.177;MAF_USDA=48.235
NC_035093.1	12284656	.	T	C	.	.	MAF_INRAE=24.051;MAF_USDA=10.0
NC_035093.1	12284664	.	C	T	.	.	MAF_INRAE=10.759;MAF_USDA=7.059
NC_035093.1	12284683	.	G	A	.	.	MAF_INRAE=18.333
NC_035093.1	12284694	.	T	G	.	.	MAF_USDA=2.083
NC_035093.1	12284708	.	A	G	.	.	MAF_INRAE=10.759;MAF_USDA=7.738
NC_035093.1	12284712	.	A	G	.	.	MAF_INRAE=18.333
NC_035093.1	12284719	.	G	A	.	.	MAF_USDA=12.5
NC_035093.1	12284722	.	G	A	.	.	MAF_USDA=1.667
NC_035093.1	12284723	.	A	T	.	.	MAF_USDA=1.667
NC_035093.1	12284725	.	A	C	.	.	MAF_INRAE=34.167;MAF_USDA=30.952
NC_035093.1	12284756	.	C	A	.	.	MAF_INRAE=33.544;MAF_USDA=28.824
NC_035093.1	12284798	.	G	A	.	.	MAF_USDA=11.765
NC_035093.1	12284831	.	C	A	.	.	MAF_USDA=12.353
NC_035093.1	12284837	.	G	A	.	.	MAF_INRAE=23.418;MAF_USDA=12.353
NC_035093.1	12284851	.	C	T	.	.	MAF_USDA=3.529
NC_035093.1	12284858	.	C	G	.	.	MAF_USDA=4.118
NC_035093.1	12286229	.	G	A	.	.	MAF_USDA=3.279
NC_035093.1	12286262	.	C	G	.	.	MAF_USDA=5.738
NC_035093.1	12286278	.	T	C	.	.	MAF_USDA=5.738
NC_035093.1	12286291	.	G	A	.	.	MAF_USDA=6.557
NC_035093.1	12286327	.	A	G	.	.	MAF_INRAE=21.519;MAF_USDA=25.882
NC_035093.1	12286347	.	A	G	.	.	MAF_INRAE=27.215;MAF_USDA=35.882
NC_035093.1	12286377	.	G	A	.	.	MAF_USDA=1.639
NC_035093.1	12286426	.	C	A	.	.	MAF_INRAE=3.333
NC_035093.1	12286470	.	C	A	.	.	MAF_INRAE=21.519;MAF_USDA=31.176
NC_035093.1	12286481	.	C	G	.	.	MAF_INRAE=2.5
NC_035093.1	12286528	.	G	C	.	.	MAF_INRAE=31.667;MAF_USDA=31.176
NC_035093.1	12286556	.	TAGGCC	TAGGCT	.	.	MAF_USDA=6.25
NC_035093.1	12286583	.	C	A	.	.	MAF_INRAE=15.789
NC_035093.1	12286650	.	G	T	.	.	MAF_USDA=2.459
NC_035093.1	12286652	.	G	A	.	.	MAF_USDA=39.412
NC_035093.1	12286801	.	G	T	.	.	MAF_USDA=6.25
NC_035093.1	12286850	.	C	A	.	.	MAF_USDA=2.459
NC_035093.1	12286913	.	C	A	.	.	MAF_INRAE=24.051;MAF_USDA=25.882
NC_035093.1	12286950	.	C	G	.	.	MAF_INRAE=23.418;MAF_USDA=17.647
NC_035093.1	12286956	.	C	T	.	.	MAF_INRAE=10.526
NC_035093.1	12286970	.	C	A	.	.	MAF_INRAE=10.526;MAF_USDA=2.459
NC_035093.1	12286987	.	C	T	.	.	MAF_INRAE=28.481;MAF_USDA=38.235
NC_035093.1	12287039	.	G	A	.	.	MAF_USDA=3.279
NC_035093.1	12287075	.	C	T	.	.	MAF_INRAE=33.544;MAF_USDA=18.235
NC_035093.1	12287154	.	T	A	.	.	MAF_INRAE=44.937;MAF_USDA=21.311
NC_035093.1	12287175	.	A	G	.	.	MAF_INRAE=34.167;MAF_USDA=8.197
NC_035093.1	12287179	.	A	C	.	.	MAF_INRAE=19.62;MAF_USDA=13.934
NC_035093.1	12287217	.	A	T	.	.	MAF_USDA=15.0
NC_035093.1	12287249	.	T	C	.	.	MAF_INRAE=29.114;MAF_USDA=28.235
NC_035093.1	12287250	.	G	A	.	.	MAF_INRAE=3.333;MAF_USDA=25.294
NC_035093.1	12287298	.	A	C	.	.	MAF_USDA=40.0
NC_035093.1	12287305	.	C	T	.	.	MAF_USDA=31.765
NC_035093.1	12287332	.	A	T	.	.	MAF_INRAE=18.987;MAF_USDA=27.049
NC_035093.1	12287342	.	G	T	.	.	MAF_INRAE=3.333;MAF_USDA=13.115
NC_035093.1	12287467	.	G	T	.	.	MAF_INRAE=36.076;MAF_USDA=26.471
NC_035093.1	12287523	.	C	T	.	.	MAF_USDA=5.294
NC_035093.1	12287594	.	G	T	.	.	MAF_USDA=4.098
NC_035093.1	12287685	.	C	T	.	.	MAF_INRAE=29.114;MAF_USDA=24.118
NC_035093.1	12287824	.	C	T	.	.	MAF_USDA=1.176
NC_035093.1	12287888	.	A	C	.	.	MAF_INRAE=10.526;MAF_USDA=8.824
NC_035093.1	12287963	.	C	T	.	.	MAF_USDA=4.098
NC_035093.1	12287991	.	A	T	.	.	MAF_USDA=1.639
NC_035093.1	12288054	.	C	T	.	.	MAF_INRAE=27.848;MAF_USDA=10.588
NC_035093.1	12288160	.	A	T	.	.	MAF_USDA=1.639
NC_035093.1	12288182	.	G	T	.	.	MAF_INRAE=3.333
NC_035093.1	12288244	.	A	G	.	.	MAF_USDA=1.639
NC_035093.1	12288258	.	C	T	.	.	MAF_USDA=3.279
NC_035093.1	12288294	.	T	C	.	.	MAF_INRAE=44.304;MAF_USDA=18.824
NC_035093.1	12288298	.	A	T	.	.	MAF_INRAE=5.833;MAF_USDA=4.098
NC_035093.1	12288399	.	C	T	.	.	MAF_INRAE=44.304;MAF_USDA=18.235
NC_035093.1	12288408	.	G	A	.	.	MAF_INRAE=10.526;MAF_USDA=8.824
NC_035093.1	12288437	.	G	C	.	.	MAF_USDA=2.459
NC_035093.1	12288511	.	T	C	.	.	MAF_INRAE=3.333;MAF_USDA=4.918
NC_035093.1	12288539	.	T	C	.	.	MAF_INRAE=35.0;MAF_USDA=7.059
NC_035093.1	12288547	.	A	G	.	.	MAF_INRAE=44.304;MAF_USDA=19.412
NC_035093.1	12288550	.	G	A	.	.	MAF_USDA=1.639
NC_035093.1	12288554	.	A	G	.	.	MAF_USDA=2.459
NC_035093.1	12288562	.	A	G	.	.	MAF_INRAE=44.304;MAF_USDA=10.417
NC_035093.1	12288574	.	G	T	.	.	MAF_USDA=1.176
NC_035093.1	12288603	.	C	G	.	.	MAF_USDA=1.176
NC_035093.1	12288625	.	A	C	.	.	MAF_INRAE=49.367;MAF_USDA=35.294
NC_035093.1	12288654	.	G	T	.	.	MAF_INRAE=44.304;MAF_USDA=19.412
NC_035093.1	12288690	.	G	A	.	.	MAF_INRAE=44.304;MAF_USDA=21.176
NC_035093.1	12288728	.	A	G	.	.	MAF_INRAE=43.671;MAF_USDA=10.417
NC_035093.1	12288772	.	C	G	.	.	MAF_INRAE=15.823;MAF_USDA=48.235
NC_035093.1	12288840	.	A	C	.	.	MAF_INRAE=49.367;MAF_USDA=36.471
NC_035093.1	12288850	.	C	A	.	.	MAF_USDA=1.639
NC_035093.1	12288851	.	A	C	.	.	MAF_USDA=14.583
NC_035093.1	12288924	.	T	A	.	.	MAF_USDA=3.529
NC_035093.1	12289017	.	G	A	.	.	MAF_USDA=5.294
NC_035093.1	12289049	.	C	T	.	.	MAF_USDA=1.639
NC_035093.1	12289056	.	G	A	.	.	MAF_INRAE=15.0;MAF_USDA=5.294
NC_035093.1	12289072	.	G	T	.	.	MAF_USDA=6.25
NC_035093.1	12289137	.	G	T	.	.	MAF_INRAE=46.203;MAF_USDA=25.882
NC_035093.1	12289196	.	A	T	.	.	MAF_INRAE=5.0
NC_035093.1	12289199	.	G	A	.	.	MAF_INRAE=10.526
NC_035093.1	12289249	.	G	A	.	.	MAF_USDA=2.083
NC_035093.1	12289250	.	A	G	.	.	MAF_USDA=21.765
NC_035093.1	12289276	.	G	A	.	.	MAF_INRAE=43.671;MAF_USDA=41.765
NC_035093.1	12289309	.	C	T	.	.	MAF_USDA=4.706
NC_035093.1	12289345	.	C	A	.	.	MAF_USDA=2.459
NC_035093.1	12289376	.	T	C	.	.	MAF_INRAE=45.57;MAF_USDA=31.765
NC_035093.1	12289384	.	T	A	.	.	MAF_INRAE=45.833
NC_035093.1	12289407	.	A	G	.	.	MAF_USDA=5.294
NC_035093.1	12289455	.	G	T	.	.	MAF_USDA=2.5
NC_035093.1	12289496	.	C	T	.	.	MAF_INRAE=46.667
NC_035093.1	12289517	.	C	A	.	.	MAF_INRAE=44.937;MAF_USDA=40.476
NC_035093.1	12289522	.	T	C	.	.	MAF_INRAE=39.873;MAF_USDA=41.667
NC_035093.1	12289602	.	G	T	.	.	MAF_INRAE=22.152;MAF_USDA=8.824
NC_035093.1	12289638	.	T	C	.	.	MAF_INRAE=9.494;MAF_USDA=22.353
NC_035093.1	12289646	.	C	A	.	.	MAF_USDA=1.639
NC_035093.1	12289699	.	G	A	.	.	MAF_INRAE=36.076;MAF_USDA=10.588
NC_035093.1	12289711	.	G	A	.	.	MAF_INRAE=18.354;MAF_USDA=30.588
NC_035093.1	12289718	.	C	T	.	.	MAF_USDA=17.647
NC_035093.1	12289761	.	A	G	.	.	MAF_INRAE=18.987;MAF_USDA=13.529
NC_035093.1	12289831	.	T	G	.	.	MAF_USDA=14.706
NC_035093.1	12289884	.	C	G	.	.	MAF_USDA=1.639
NC_035093.1	12289885	.	G	T	.	.	MAF_INRAE=37.342;MAF_USDA=27.647
NC_035093.1	12289907	.	A	G	.	.	MAF_INRAE=24.051;MAF_USDA=24.118
NC_035093.1	12289911	.	T	G	.	.	MAF_INRAE=21.667;MAF_USDA=22.941
NC_035093.1	12289922	.	A	G	.	.	MAF_INRAE=28.481;MAF_USDA=39.412
NC_035093.1	12289926	.	A	T	.	.	MAF_INRAE=22.5;MAF_USDA=40.0
NC_035093.1	12289929	.	A	C	.	.	MAF_INRAE=44.167;MAF_USDA=37.059
NC_035093.1	12289962	.	C	A	.	.	MAF_INRAE=18.987;MAF_USDA=5.294
NC_035093.1	12290074	.	G	A	.	.	MAF_INRAE=35.443;MAF_USDA=8.824
NC_035093.1	12290075	.	G	T	.	.	MAF_INRAE=21.053;MAF_USDA=5.882
NC_035093.1	12290185	.	G	A	.	.	MAF_INRAE=13.333
NC_035093.1	12290241	.	G	A	.	.	MAF_INRAE=18.987;MAF_USDA=5.294
NC_035093.1	12290257	.	C	A	.	.	MAF_USDA=1.639
NC_035093.1	12290331	.	C	T	.	.	MAF_INRAE=10.759;MAF_USDA=42.941
NC_035093.1	12290373	.	A	C	.	.	MAF_USDA=2.459
NC_035093.1	12290467	.	T	G	.	.	MAF_INRAE=10.759;MAF_USDA=41.765
NC_035093.1	12290479	.	G	A	.	.	MAF_INRAE=10.759;MAF_USDA=9.412
NC_035093.1	12290500	.	C	T	.	.	MAF_INRAE=10.127;MAF_USDA=6.471
NC_035093.1	12290549	.	C	T	.	.	MAF_USDA=1.639
NC_035093.1	12290586	.	C	A	.	.	MAF_INRAE=10.759;MAF_USDA=42.353
NC_035093.1	12290607	.	A	G	.	.	MAF_USDA=2.459
NC_035093.1	12290735	.	T	G	.	.	MAF_USDA=2.083
NC_035093.1	12290845	.	C	T	.	.	MAF_INRAE=34.167;MAF_USDA=2.941
NC_035093.1	12290893	.	T	C	.	.	MAF_INRAE=10.759;MAF_USDA=41.071
NC_035093.1	12290930	.	C	A	.	.	MAF_USDA=1.639
NC_035093.1	12290956	.	T	G	.	.	MAF_INRAE=10.759;MAF_USDA=41.765
NC_035093.1	12291025	.	T	A	.	.	MAF_INRAE=39.241;MAF_USDA=34.118
NC_035093.1	12291038	.	C	T	.	.	MAF_USDA=5.738
NC_035093.1	12291110	.	C	G	.	.	MAF_USDA=16.471
NC_035093.1	12291176	.	C	T	.	.	MAF_USDA=2.459
NC_035093.1	12291205	.	A	G	.	.	MAF_USDA=17.059
NC_035093.1	12291209	.	A	C	.	.	MAF_INRAE=18.987;MAF_USDA=5.294
NC_035093.1	12291273	.	T	A	.	.	MAF_INRAE=44.304;MAF_USDA=30.0
NC_035093.1	12291274	.	C	T	.	.	MAF_USDA=1.639
NC_035093.1	12291277	.	T	C	.	.	MAF_INRAE=46.667;MAF_USDA=30.588
NC_035093.1	12291368	.	G	T	.	.	MAF_USDA=2.459
NC_035093.1	12291389	.	G	T	.	.	MAF_INRAE=21.667;MAF_USDA=6.024
NC_035093.1	12291391	.	G	A	.	.	MAF_INRAE=21.667;MAF_USDA=6.024
NC_035093.1	12291392	.	C	T	.	.	MAF_INRAE=33.544;MAF_USDA=25.301
NC_035093.1	12291445	.	T	G	.	.	MAF_INRAE=11.392;MAF_USDA=44.706
NC_035093.1	12291450	.	G	A	.	.	MAF_USDA=17.647
NC_035093.1	12291458	.	G	C	.	.	MAF_INRAE=11.392;MAF_USDA=41.765
NC_035093.1	12291507	.	G	A	.	.	MAF_INRAE=10.759;MAF_USDA=41.176
NC_035093.1	12291531	.	C	T	.	.	MAF_INRAE=44.304;MAF_USDA=31.176
NC_035093.1	12291627	.	A	G	.	.	MAF_INRAE=10.759;MAF_USDA=39.412
NC_035093.1	12291641	.	T	C	.	.	MAF_USDA=9.412
NC_035093.1	12291649	.	C	T	.	.	MAF_USDA=4.118
NC_035093.1	12291805	.	G	A	.	.	MAF_USDA=14.583
NC_035093.1	12291877	.	C	T	.	.	MAF_USDA=3.529
NC_035093.1	12291964	.	A	C	.	.	MAF_INRAE=10.759;MAF_USDA=7.059
NC_035093.1	12292019	.	C	A	.	.	MAF_INRAE=16.456;MAF_USDA=11.176
NC_035093.1	12292109	.	A	C	.	.	MAF_USDA=4.118
NC_035093.1	12292128	.	G	T	.	.	MAF_INRAE=18.987;MAF_USDA=1.176
NC_035093.1	12292173	.	C	A	.	.	MAF_INRAE=21.053;MAF_USDA=2.353
NC_035093.1	12292183	.	C	T	.	.	MAF_INRAE=18.354;MAF_USDA=5.294
NC_035093.1	12292241	.	G	C	.	.	MAF_INRAE=13.924;MAF_USDA=9.412
NC_035093.1	12292269	.	A	G	.	.	MAF_USDA=4.706
NC_035093.1	12292295	.	C	A	.	.	MAF_USDA=4.098
NC_035093.1	12292366	.	C	A	.	.	MAF_USDA=1.639
NC_035093.1	12292378	.	G	A	.	.	MAF_USDA=2.459
NC_035093.1	12292387	.	C	A	.	.	MAF_USDA=6.25
NC_035093.1	12292406	.	A	G	.	.	MAF_INRAE=24.051;MAF_USDA=7.647
NC_035093.1	12292485	.	T	A	.	.	MAF_INRAE=18.354;MAF_USDA=5.882
NC_035093.1	12292530	.	G	T	.	.	MAF_USDA=2.353
NC_035093.1	12292550	.	G	C	.	.	MAF_INRAE=10.759;MAF_USDA=8.235
NC_035093.1	12292571	.	C	T	.	.	MAF_INRAE=10.759;MAF_USDA=8.235
NC_035093.1	12292615	.	G	A	.	.	MAF_INRAE=10.759;MAF_USDA=7.927
NC_035093.1	12292626	.	G	T	.	.	MAF_INRAE=10.759;MAF_USDA=7.647
NC_035093.1	12292679	.	A	G	.	.	MAF_USDA=2.353
NC_035093.1	12292683	.	G	C	.	.	MAF_USDA=7.059
NC_035093.1	12292693	.	T	C	.	.	MAF_USDA=1.639
NC_035093.1	12292698	.	T	G	.	.	MAF_INRAE=13.924;MAF_USDA=35.294
NC_035093.1	12292714	.	G	A	.	.	MAF_USDA=3.279
NC_035093.1	12292732	.	A	C	.	.	MAF_INRAE=31.579;MAF_USDA=15.476
NC_035093.1	12292733	.	A	C	.	.	MAF_USDA=7.059
NC_035093.1	12292765	.	A	T	.	.	MAF_INRAE=21.053;MAF_USDA=10.417
NC_035093.1	12292816	.	A	G	.	.	MAF_USDA=3.333
NC_035093.1	12292822	.	T	C	.	.	MAF_INRAE=7.5;MAF_USDA=10.0
NC_035093.1	12292842	.	G	A	.	.	MAF_INRAE=7.5;MAF_USDA=9.412
NC_035093.1	12292854	.	C	A	.	.	MAF_INRAE=7.5;MAF_USDA=6.557
NC_035093.1	12292866	.	G	A	.	.	MAF_USDA=2.459
NC_035093.1	12292885	.	A	G	.	.	MAF_USDA=8.333
NC_035093.1	12292892	.	G	T	.	.	MAF_INRAE=45.833;MAF_USDA=2.083
NC_035093.1	12292899	.	T	C	.	.	MAF_USDA=3.279
NC_035093.1	12292931	.	A	C	.	.	MAF_INRAE=14.167
NC_035093.1	12292991	.	T	C	.	.	MAF_USDA=1.639
NC_035093.1	12293016	.	A	C	.	.	MAF_INRAE=50.0;MAF_USDA=35.294
NC_035093.1	12293088	.	A	C	.	.	MAF_USDA=8.333
NC_035093.1	12293119	.	A	C	.	.	MAF_USDA=6.471
NC_035093.1	12293188	.	G	T	.	.	MAF_USDA=2.459
NC_035093.1	12293221	.	C	G	.	.	MAF_USDA=1.639
NC_035093.1	12293266	.	G	A	.	.	MAF_USDA=3.279
NC_035093.1	12293328	.	G	A	.	.	MAF_INRAE=12.025;MAF_USDA=7.377
NC_035093.1	12293368	.	G	A	.	.	MAF_INRAE=15.789;MAF_USDA=7.059
NC_035093.1	12293378	.	A	G	.	.	MAF_INRAE=23.418;MAF_USDA=8.235
NC_035093.1	12293379	.	G	T	.	.	MAF_INRAE=10.759;MAF_USDA=6.471
NC_035093.1	12293427	.	C	G	.	.	MAF_USDA=5.882
NC_035093.1	12293482	.	T	G	.	.	MAF_USDA=8.235
NC_035093.1	12293483	.	T	A	.	.	MAF_USDA=8.235
NC_035093.1	12293512	.	C	G	.	.	MAF_INRAE=10.759;MAF_USDA=7.647
NC_035093.1	12293525	.	G	C	.	.	MAF_USDA=2.459
NC_035093.1	12293554	.	C	T	.	.	MAF_USDA=1.639
NC_035093.1	12293582	.	G	A	.	.	MAF_USDA=2.353
NC_035093.1	12293603	.	G	A	.	.	MAF_USDA=7.059
NC_035093.1	12293607	.	G	T	.	.	MAF_USDA=4.098
NC_035093.1	12293628	.	T	C	.	.	MAF_USDA=10.417
NC_035093.1	12293630	.	T	G	.	.	MAF_INRAE=10.759;MAF_USDA=7.647
NC_035093.1	12293654	.	T	C	.	.	MAF_INRAE=15.0
NC_035093.1	12293784	.	C	T	.	.	MAF_USDA=4.098
NC_035093.1	12293817	.	G	A	.	.	MAF_USDA=4.098
NC_035093.1	12293875	.	G	A	.	.	MAF_INRAE=22.152;MAF_USDA=7.647
NC_035093.1	12293896	.	G	C	.	.	MAF_USDA=4.118
NC_035093.1	12293898	.	C	A	.	.	MAF_USDA=8.235
NC_035093.1	12293899	.	A	G	.	.	MAF_USDA=8.235
NC_035093.1	12293913	.	C	A	.	.	MAF_USDA=8.333
NC_035093.1	12293917	.	C	T	.	.	MAF_INRAE=10.526
NC_035093.1	12293921	.	C	A	.	.	MAF_INRAE=10.759;MAF_USDA=7.647
NC_035093.1	12293933	.	G	A	.	.	MAF_USDA=6.557
NC_035093.1	12293994	.	G	A	.	.	MAF_USDA=2.353
NC_035093.1	12294018	.	G	T	.	.	MAF_INRAE=24.051;MAF_USDA=12.353
NC_035093.1	12294029	.	C	T	.	.	MAF_USDA=1.639
NC_035093.1	12294048	.	C	A	.	.	MAF_USDA=1.639
NC_035093.1	12294084	.	T	A	.	.	MAF_INRAE=10.759;MAF_USDA=7.647
NC_035093.1	12294146	.	A	G	.	.	MAF_USDA=1.639
NC_035093.1	12294203	.	T	A	.	.	MAF_INRAE=35.443;MAF_USDA=34.706
NC_035093.1	12294233	.	G	T	.	.	MAF_INRAE=35.443;MAF_USDA=34.706
NC_035093.1	12294236	.	C	A	.	.	MAF_INRAE=7.5;MAF_USDA=13.115
NC_035093.1	12294274	.	C	A	.	.	MAF_USDA=6.25
NC_035093.1	12294348	.	A	G	.	.	MAF_USDA=4.098
NC_035093.1	12294351	.	A	G	.	.	MAF_USDA=3.529
NC_035093.1	12294384	.	A	G	.	.	MAF_USDA=2.459
NC_035093.1	12294406	.	A	G	.	.	MAF_INRAE=10.526;MAF_USDA=27.083
NC_035093.1	12294470	.	C	A	.	.	MAF_INRAE=5.263;MAF_USDA=8.824
NC_035093.1	12294494	.	A	T	.	.	MAF_USDA=1.639
NC_035093.1	12294531	.	A	G	.	.	MAF_INRAE=10.759;MAF_USDA=7.647
NC_035093.1	12294557	.	C	T	.	.	MAF_USDA=1.176
NC_035093.1	12294574	.	G	T	.	.	MAF_USDA=4.098
NC_035093.1	12294586	.	T	C	.	.	MAF_USDA=2.353
NC_035093.1	12294587	.	G	T	.	.	MAF_USDA=4.098
NC_035093.1	12294593	.	T	G	.	.	MAF_USDA=4.098
NC_035093.1	12294607	.	A	C	.	.	MAF_INRAE=24.051;MAF_USDA=8.235
NC_035093.1	12294609	.	C	T	.	.	MAF_USDA=2.353
NC_035093.1	12294643	.	T	A	.	.	MAF_USDA=12.941
NC_035093.1	12294682	.	C	T	.	.	MAF_USDA=1.639
NC_035093.1	12294687	.	T	C	.	.	MAF_INRAE=10.759;MAF_USDA=4.098
NC_035093.1	12294709	.	T	G	.	.	MAF_INRAE=10.759;MAF_USDA=7.647
NC_035093.1	12294764	.	A	C	.	.	MAF_USDA=17.059
NC_035093.1	12294771	.	G	A	.	.	MAF_USDA=1.639
NC_035093.1	12294782	.	G	A	.	.	MAF_USDA=1.639
NC_035093.1	12294816	.	T	G	.	.	MAF_USDA=2.941
NC_035093.1	12294829	.	C	T	.	.	MAF_USDA=3.279
NC_035093.1	12294855	.	G	T	.	.	MAF_INRAE=8.333;MAF_USDA=7.647
NC_035093.1	12294881	.	C	A	.	.	MAF_USDA=3.279
NC_035093.1	12294923	.	C	T	.	.	MAF_USDA=5.738
NC_035093.1	12294964	.	G	T	.	.	MAF_USDA=8.824
NC_035093.1	12294975	.	G	T	.	.	MAF_USDA=4.098
NC_035093.1	12295098	.	T	G	.	.	MAF_INRAE=45.833;MAF_USDA=44.118
NC_035093.1	12295170	.	A	G	.	.	MAF_USDA=22.917
NC_035093.1	12295245	.	C	T	.	.	MAF_USDA=7.647
NC_035093.1	12295254	.	T	C	.	.	MAF_USDA=8.197
NC_035093.1	12295264	.	A	G	.	.	MAF_USDA=9.036
NC_035093.1	12295296	.	G	T	.	.	MAF_USDA=4.167
NC_035093.1	12295298	.	C	T	.	.	MAF_USDA=3.333
NC_035093.1	12295311	.	G	T	.	.	MAF_USDA=4.167
NC_035093.1	12295312	.	A	G	.	.	MAF_USDA=4.167
NC_035093.1	12295335	.	A	G	.	.	MAF_USDA=1.667
NC_035093.1	12295372	.	C	T	.	.	MAF_INRAE=20.833;MAF_USDA=11.31
NC_035093.1	12295393	.	C	T	.	.	MAF_INRAE=17.5
NC_035093.1	12295447	.	A	G	.	.	MAF_INRAE=9.167;MAF_USDA=11.31
NC_035093.1	12295449	.	A	G	.	.	MAF_INRAE=36.667;MAF_USDA=34.524
NC_035093.1	12295499	.	T	A	.	.	MAF_USDA=18.235
NC_035093.1	12295503	.	G	T	.	.	MAF_INRAE=9.167;MAF_USDA=7.647
NC_035093.1	12295590	.	G	T	.	.	MAF_USDA=3.279
NC_035093.1	12295656	.	G	T	.	.	MAF_INRAE=48.734;MAF_USDA=48.235
NC_035093.1	12295657	.	C	T	.	.	MAF_INRAE=45.833;MAF_USDA=49.412
NC_035093.1	12295674	.	C	T	.	.	MAF_INRAE=45.833;MAF_USDA=50.0
NC_035093.1	12295683	.	T	A	.	.	MAF_USDA=4.098
NC_035093.1	12295685	.	C	A	.	.	MAF_USDA=4.098
NC_035093.1	12295692	.	G	A	.	.	MAF_INRAE=21.053;MAF_USDA=1.765
NC_035093.1	12295706	.	G	A	.	.	MAF_INRAE=10.127;MAF_USDA=7.647
NC_035093.1	12295725	.	A	G	.	.	MAF_INRAE=15.0
NC_035093.1	12295737	.	G	T	.	.	MAF_INRAE=10.127;MAF_USDA=7.647
NC_035093.1	12295772	.	G	A	.	.	MAF_USDA=5.294
NC_035093.1	12295817	.	G	T	.	.	MAF_INRAE=45.0;MAF_USDA=2.083
NC_035093.1	12295969	.	A	C	.	.	MAF_USDA=10.417
NC_035093.1	12295996	.	G	A	.	.	MAF_INRAE=10.526;MAF_USDA=8.824
NC_035093.1	12296056	.	G	T	.	.	MAF_INRAE=10.759;MAF_USDA=5.882
NC_035093.1	12296062	.	T	G	.	.	MAF_INRAE=45.57;MAF_USDA=18.235
NC_035093.1	12296082	.	T	A	.	.	MAF_INRAE=10.526;MAF_USDA=9.412
NC_035093.1	12296092	.	G	A	.	.	MAF_USDA=1.639
NC_035093.1	12296147	.	A	C	.	.	MAF_USDA=1.667
NC_035093.1	12296154	.	T	G	.	.	MAF_USDA=16.667
NC_035093.1	12296253	.	A	G	.	.	MAF_USDA=3.39
NC_035093.1	12296255	.	A	C	.	.	MAF_USDA=4.237
NC_035093.1	12296258	.	A	G	.	.	MAF_USDA=4.237
NC_035093.1	12296265	.	C	T	.	.	MAF_USDA=3.39
NC_035093.1	12296285	.	T	A	.	.	MAF_USDA=12.5
NC_035093.1	12296312	.	G	A	.	.	MAF_INRAE=34.211;MAF_USDA=14.583
NC_035093.1	12296342	.	C	T	.	.	MAF_INRAE=34.211;MAF_USDA=21.687
NC_035093.1	12296375	.	C	T	.	.	MAF_USDA=15.882
NC_035093.1	12296380	.	A	C	.	.	MAF_INRAE=36.842;MAF_USDA=47.059
NC_035093.1	12296451	.	T	A	.	.	MAF_INRAE=5.063;MAF_USDA=2.083
NC_035093.1	12296512	.	C	G	.	.	MAF_INRAE=29.114;MAF_USDA=12.353
NC_035093.1	12296523	.	T	A	.	.	MAF_USDA=1.639
NC_035093.1	12296642	.	A	G	.	.	MAF_USDA=4.237
NC_035093.1	12296772	.	A	C	.	.	MAF_INRAE=38.333
NC_035093.1	12296774	.	A	T	.	.	MAF_INRAE=5.0
NC_035093.1	12296808	.	C	T	.	.	MAF_INRAE=8.333
NC_035093.1	12296850	.	G	A	.	.	MAF_INRAE=7.5
NC_035093.1	12297343	.	T	C	.	.	MAF_INRAE=48.333
NC_035093.1	12297435	.	C	G	.	.	MAF_USDA=7.5
NC_035093.1	12297440	.	G	A	.	.	MAF_USDA=8.333
NC_035093.1	12297467	.	T	C	.	.	MAF_INRAE=45.833;MAF_USDA=10.345
NC_035093.1	12297501	.	T	C	.	.	MAF_INRAE=37.5
NC_035093.1	12297525	.	A	C	.	.	MAF_INRAE=7.5
NC_035093.1	12297534	.	G	T	.	.	MAF_INRAE=37.5
NC_035093.1	12297546	.	G	T	.	.	MAF_INRAE=30.0;MAF_USDA=16.102
NC_035093.1	12297552	.	A	T	.	.	MAF_USDA=4.167
NC_035093.1	12297565	.	A	G	.	.	MAF_INRAE=32.278;MAF_USDA=10.714
NC_035093.1	12297572	.	T	C	.	.	MAF_USDA=10.0
NC_035093.1	12297579	.	G	C	.	.	MAF_INRAE=9.167;MAF_USDA=6.471
NC_035093.1	12297598	.	G	A	.	.	MAF_USDA=2.459
NC_035093.1	12297648	.	T	A	.	.	MAF_INRAE=35.0;MAF_USDA=49.412
NC_035093.1	12297701	.	T	C	.	.	MAF_INRAE=9.167
NC_035093.1	12297712	.	CT	CG	.	.	MAF_USDA=35.417
NC_035093.1	12297713	.	T	G	.	.	MAF_INRAE=20.0
NC_035093.1	12297785	.	G	A	.	.	MAF_USDA=2.083
NC_035093.1	12297786	.	G	A	.	.	MAF_USDA=2.083
NC_035093.1	12297800	.	C	T	.	.	MAF_USDA=3.279
NC_035093.1	12297826	.	A	T	.	.	MAF_INRAE=48.734;MAF_USDA=27.647
NC_035093.1	12297905	.	A	C	.	.	MAF_INRAE=14.167;MAF_USDA=22.353
NC_035093.1	12297908	.	G	A	.	.	MAF_USDA=1.639
NC_035093.1	12297916	.	A	C	.	.	MAF_USDA=3.279
NC_035093.1	12297951	.	A	T	.	.	MAF_USDA=8.824
NC_035093.1	12297960	.	A	C	.	.	MAF_INRAE=30.38;MAF_USDA=17.059
NC_035093.1	12298004	.	T	C	.	.	MAF_USDA=8.824
NC_035093.1	12298033	.	G	A	.	.	MAF_INRAE=36.709;MAF_USDA=8.824
NC_035093.1	12298106	.	G	A	.	.	MAF_INRAE=10.759;MAF_USDA=20.833
NC_035093.1	12298112	.	C	T	.	.	MAF_INRAE=30.38;MAF_USDA=18.824
NC_035093.1	12298210	.	G	A	.	.	MAF_USDA=2.083
NC_035093.1	12298282	.	G	A	.	.	MAF_USDA=1.639
NC_035093.1	12298311	.	C	T	.	.	MAF_USDA=2.083
NC_035093.1	12298365	.	C	T	.	.	MAF_USDA=1.639
NC_035093.1	12298402	.	G	T	.	.	MAF_INRAE=21.053;MAF_USDA=4.167
NC_035093.1	12298465	.	C	A	.	.	MAF_USDA=2.353
NC_035093.1	12298521	.	G	A	.	.	MAF_INRAE=10.759;MAF_USDA=16.471
NC_035093.1	12298589	.	A	C	.	.	MAF_INRAE=39.873;MAF_USDA=13.095
NC_035093.1	12298670	.	A	C	.	.	MAF_USDA=1.639
NC_035093.1	12298679	.	G	T	.	.	MAF_USDA=12.941
NC_035093.1	12298680	.	T	C	.	.	MAF_USDA=1.639
NC_035093.1	12298698	.	T	C	.	.	MAF_USDA=2.083
NC_035093.1	12298764	.	T	C	.	.	MAF_INRAE=9.494;MAF_USDA=17.059
NC_035093.1	12298773	.	A	G	.	.	MAF_USDA=1.639
NC_035093.1	12298805	.	C	G	.	.	MAF_INRAE=10.526;MAF_USDA=6.557
NC_035093.1	12298832	.	C	A	.	.	MAF_INRAE=10.759;MAF_USDA=15.294
NC_035093.1	12298857	.	C	T	.	.	MAF_INRAE=10.759;MAF_USDA=6.471
NC_035093.1	12298911	.	C	T	.	.	MAF_INRAE=10.759;MAF_USDA=16.471
NC_035093.1	12298918	.	G	C	.	.	MAF_INRAE=14.557;MAF_USDA=12.353
NC_035093.1	12298959	.	A	G	.	.	MAF_INRAE=34.167;MAF_USDA=5.294
NC_035093.1	12298970	.	C	A	.	.	MAF_INRAE=22.152;MAF_USDA=45.882
NC_035093.1	12298978	.	T	G	.	.	MAF_INRAE=10.759;MAF_USDA=16.471
NC_035093.1	12298981	.	G	A	.	.	MAF_INRAE=9.167;MAF_USDA=16.471
NC_035093.1	12298995	.	C	T	.	.	MAF_USDA=1.639
NC_035093.1	12299096	.	C	G	.	.	MAF_INRAE=6.667;MAF_USDA=10.714
NC_035093.1	12299153	.	T	G	.	.	MAF_INRAE=15.833;MAF_USDA=8.235
NC_035093.1	12299174	.	A	G	.	.	MAF_USDA=1.639
NC_035093.1	12299192	.	A	G	.	.	MAF_INRAE=14.167;MAF_USDA=15.294
NC_035093.1	12299213	.	A	C	.	.	MAF_INRAE=13.924;MAF_USDA=38.235
NC_035093.1	12299217	.	A	C	.	.	MAF_INRAE=4.167;MAF_USDA=15.574
NC_035093.1	12299243	.	G	A	.	.	MAF_INRAE=9.494;MAF_USDA=16.471
NC_035093.1	12299253	.	C	T	.	.	MAF_USDA=2.083
NC_035093.1	12299315	.	T	G	.	.	MAF_INRAE=10.759;MAF_USDA=17.059
NC_035093.1	12299407	.	C	A	.	.	MAF_INRAE=10.759;MAF_USDA=14.118
NC_035093.1	12299488	.	T	A	.	.	MAF_INRAE=10.759;MAF_USDA=6.471
NC_035093.1	12299492	.	A	C	.	.	MAF_INRAE=9.167;MAF_USDA=7.647
NC_035093.1	12299495	.	T	A	.	.	MAF_INRAE=48.734;MAF_USDA=25.882
NC_035093.1	12299509	.	A	G	.	.	MAF_USDA=4.118
NC_035093.1	12299542	.	C	T	.	.	MAF_INRAE=21.053;MAF_USDA=4.167
NC_035093.1	12299564	.	A	G	.	.	MAF_INRAE=10.127;MAF_USDA=11.765
NC_035093.1	12299565	.	T	C	.	.	MAF_USDA=1.639
NC_035093.1	12299570	.	T	G	.	.	MAF_INRAE=10.127;MAF_USDA=11.765
NC_035093.1	12299571	.	T	G	.	.	MAF_INRAE=8.333;MAF_USDA=11.765
NC_035093.1	12299572	.	T	G	.	.	MAF_INRAE=8.333;MAF_USDA=12.941
NC_035093.1	12299581	.	C	A	.	.	MAF_INRAE=10.127;MAF_USDA=11.765
NC_035093.1	12299582	.	A	C	.	.	MAF_INRAE=8.333;MAF_USDA=11.765
NC_035093.1	12299600	.	G	C	.	.	MAF_INRAE=15.0;MAF_USDA=2.459
NC_035093.1	12299675	.	C	T	.	.	MAF_INRAE=24.051;MAF_USDA=12.941
NC_035093.1	12299711	.	T	C	.	.	MAF_USDA=1.639
NC_035093.1	12299724	.	T	C	.	.	MAF_USDA=1.639
NC_035093.1	12299725	.	C	A	.	.	MAF_USDA=1.639
NC_035093.1	12299754	.	G	T	.	.	MAF_USDA=1.765
NC_035093.1	12299771	.	C	T	.	.	MAF_INRAE=21.053;MAF_USDA=9.412
NC_035093.1	12299790	.	A	G	.	.	MAF_INRAE=10.759;MAF_USDA=4.098
NC_035093.1	12299810	.	C	T	.	.	MAF_INRAE=10.759;MAF_USDA=11.31
NC_035093.1	12299851	.	C	T	.	.	MAF_INRAE=39.241;MAF_USDA=30.0
NC_035093.1	12299854	.	A	C	.	.	MAF_INRAE=15.0;MAF_USDA=7.647
NC_035093.1	12299861	.	C	A	.	.	MAF_INRAE=10.759;MAF_USDA=11.176
NC_035093.1	12299999	.	G	T	.	.	MAF_INRAE=10.127;MAF_USDA=16.667
NC_035093.1	12300000	.	T	G	.	.	MAF_INRAE=8.333;MAF_USDA=11.765
NC_035093.1	12300006	.	A	T	.	.	MAF_USDA=1.639
NC_035093.1	12300011	.	A	C	.	.	MAF_USDA=1.639
NC_035093.1	12300023	.	T	C	.	.	MAF_INRAE=10.526;MAF_USDA=37.059
NC_035093.1	12300033	.	G	A	.	.	MAF_USDA=5.738
NC_035093.1	12300161	.	A	C	.	.	MAF_INRAE=10.526;MAF_USDA=9.412
NC_035093.1	12300171	.	T	G	.	.	MAF_USDA=1.639
NC_035093.1	12300183	.	G	C	.	.	MAF_USDA=12.353
NC_035093.1	12300276	.	C	T	.	.	MAF_USDA=4.098
NC_035093.1	12300290	.	A	G	.	.	MAF_USDA=13.529
NC_035093.1	12300313	.	A	G	.	.	MAF_USDA=1.639
NC_035093.1	12300318	.	T	A	.	.	MAF_USDA=25.882
NC_035093.1	12300322	.	C	T	.	.	MAF_USDA=26.471
NC_035093.1	12300324	.	T	C	.	.	MAF_USDA=28.824
NC_035093.1	12300338	.	T	C	.	.	MAF_USDA=29.508
NC_035093.1	12300384	.	T	A	.	.	MAF_INRAE=2.5
NC_035093.1	12300391	.	C	A	.	.	MAF_INRAE=10.127;MAF_USDA=7.647
NC_035093.1	12300396	.	T	G	.	.	MAF_INRAE=9.494;MAF_USDA=11.176
NC_035093.1	12300422	.	C	T	.	.	MAF_INRAE=3.333
NC_035093.1	12300437	.	C	A	.	.	MAF_USDA=1.639
NC_035093.1	12300535	.	C	G	.	.	MAF_USDA=1.639
NC_035093.1	12300550	.	G	A	.	.	MAF_USDA=3.279
NC_035093.1	12300559	.	G	A	.	.	MAF_USDA=3.529
NC_035093.1	12300572	.	G	T	.	.	MAF_INRAE=37.975;MAF_USDA=48.235
NC_035093.1	12300589	.	C	T	.	.	MAF_INRAE=6.667;MAF_USDA=15.882
NC_035093.1	12300639	.	T	C	.	.	MAF_INRAE=49.367;MAF_USDA=37.059
NC_035093.1	12300655	.	T	G	.	.	MAF_INRAE=10.759;MAF_USDA=12.353
NC_035093.1	12300660	.	G	C	.	.	MAF_INRAE=10.759;MAF_USDA=12.353
NC_035093.1	12300667	.	G	T	.	.	MAF_INRAE=24.051;MAF_USDA=12.353
NC_035093.1	12300712	.	C	T	.	.	MAF_INRAE=10.759;MAF_USDA=12.5
NC_035093.1	12300713	.	G	A	.	.	MAF_USDA=3.333
NC_035093.1	12300751	.	T	C	.	.	MAF_USDA=2.5
NC_035093.1	12300766	.	A	G	.	.	MAF_INRAE=10.759;MAF_USDA=14.881
NC_035093.1	12300821	.	G	T	.	.	MAF_INRAE=36.709;MAF_USDA=14.706
NC_035093.1	12300844	.	C	A	.	.	MAF_INRAE=12.658;MAF_USDA=15.882
NC_035093.1	12300850	.	A	T	.	.	MAF_INRAE=10.759;MAF_USDA=13.529
NC_035093.1	12300901	.	G	A	.	.	MAF_USDA=7.647
NC_035093.1	12300990	.	T	C	.	.	MAF_USDA=5.738
NC_035093.1	12301029	.	G	C	.	.	MAF_USDA=1.639
NC_035093.1	12301071	.	C	A	.	.	MAF_USDA=8.235
NC_035093.1	12301114	.	T	G	.	.	MAF_USDA=2.459
NC_035093.1	12301115	.	T	G	.	.	MAF_USDA=4.918
NC_035093.1	12301199	.	A	C	.	.	MAF_USDA=4.918
NC_035093.1	12301271	.	A	T	.	.	MAF_USDA=6.25
NC_035093.1	12301321	.	A	G	.	.	MAF_USDA=1.639
NC_035093.1	12301343	.	T	C	.	.	MAF_INRAE=22.785;MAF_USDA=17.647
NC_035093.1	12301388	.	A	T	.	.	MAF_INRAE=24.051;MAF_USDA=11.765
NC_035093.1	12301481	.	A	C	.	.	MAF_USDA=2.459
NC_035093.1	12301520	.	T	G	.	.	MAF_USDA=1.639
NC_035093.1	12301521	.	G	T	.	.	MAF_USDA=1.639
NC_035093.1	12301524	.	T	C	.	.	MAF_INRAE=40.506;MAF_USDA=35.417
NC_035093.1	12301550	.	A	G	.	.	MAF_INRAE=3.333;MAF_USDA=3.279
NC_035093.1	12301587	.	A	C	.	.	MAF_USDA=1.639
NC_035093.1	12301606	.	C	T	.	.	MAF_INRAE=44.937;MAF_USDA=18.824
NC_035093.1	12301614	.	A	G	.	.	MAF_USDA=4.098
NC_035093.1	12301623	.	C	T	.	.	MAF_INRAE=21.667;MAF_USDA=18.852
NC_035093.1	12301633	.	C	A	.	.	MAF_INRAE=39.241;MAF_USDA=17.647
NC_035093.1	12301742	.	A	G	.	.	MAF_USDA=2.459
NC_035093.1	12301776	.	G	T	.	.	MAF_INRAE=21.053;MAF_USDA=2.381
NC_035093.1	12301943	.	G	A	.	.	MAF_USDA=2.459
NC_035093.1	12301964	.	A	G	.	.	MAF_INRAE=50.0;MAF_USDA=38.824
NC_035093.1	12301992	.	A	T	.	.	MAF_INRAE=5.263
NC_035093.1	12302052	.	T	C	.	.	MAF_INRAE=42.105;MAF_USDA=30.357
NC_035093.1	12302053	.	C	G	.	.	MAF_USDA=1.667
NC_035093.1	12302129	.	T	C	.	.	MAF_INRAE=5.263
NC_035093.1	12302141	.	A	T	.	.	MAF_INRAE=5.263;MAF_USDA=6.25
NC_035093.1	12302258	.	T	G	.	.	MAF_INRAE=47.468;MAF_USDA=39.583
NC_035093.1	12302266	.	A	T	.	.	MAF_USDA=39.583
NC_035093.1	12302293	.	C	T	.	.	MAF_INRAE=6.667;MAF_USDA=5.294
NC_035093.1	12302345	.	G	A	.	.	MAF_USDA=1.639
NC_035093.1	12302353	.	C	T	.	.	MAF_INRAE=21.053;MAF_USDA=1.765
NC_035093.1	12302514	.	C	A	.	.	MAF_USDA=2.459
NC_035093.1	12302522	.	C	T	.	.	MAF_INRAE=21.519;MAF_USDA=6.25
NC_035093.1	12302556	.	G	C	.	.	MAF_USDA=6.25
NC_035093.1	12302689	.	T	C	.	.	MAF_USDA=6.557
NC_035093.1	12302702	.	A	G	.	.	MAF_USDA=3.279
NC_035093.1	12302703	.	C	A	.	.	MAF_USDA=7.059
NC_035093.1	12302706	.	T	G	.	.	MAF_USDA=8.824
NC_035093.1	12302711	.	T	C	.	.	MAF_USDA=7.377
NC_035093.1	12302722	.	T	C	.	.	MAF_USDA=13.115
NC_035093.1	12302728	.	G	T	.	.	MAF_USDA=16.471
NC_035093.1	12302729	.	G	A	.	.	MAF_USDA=10.417
NC_035093.1	12302814	.	C	A	.	.	MAF_USDA=6.25
NC_035093.1	12302829	.	G	T	.	.	MAF_INRAE=2.5
NC_035093.1	12302836	.	C	T	.	.	MAF_INRAE=1.667
NC_035093.1	12302837	.	A	T	.	.	MAF_INRAE=1.667
NC_035093.1	12302842	.	T	C	.	.	MAF_INRAE=1.667
NC_035093.1	12302843	.	C	A	.	.	MAF_INRAE=1.667
NC_035093.1	12302854	.	A	C	.	.	MAF_USDA=10.417
NC_035093.1	12302857	.	T	A	.	.	MAF_INRAE=10.759;MAF_USDA=6.471
NC_035093.1	12302865	.	T	G	.	.	MAF_USDA=10.417
NC_035093.1	12302868	.	C	T	.	.	MAF_USDA=11.475
NC_035093.1	12302869	.	T	C	.	.	MAF_USDA=11.475
NC_035093.1	12302902	.	C	T	.	.	MAF_USDA=2.083
NC_035093.1	12302920	.	G	T	.	.	MAF_INRAE=1.667;MAF_USDA=12.5
NC_035093.1	12302941	.	A	C	.	.	MAF_INRAE=48.333;MAF_USDA=28.824
NC_035093.1	12302942	.	G	A	.	.	MAF_INRAE=1.667;MAF_USDA=20.588
NC_035093.1	12302976	.	T	C	.	.	MAF_INRAE=21.053;MAF_USDA=10.417
NC_035093.1	12302995	.	C	T	.	.	MAF_INRAE=24.684;MAF_USDA=43.529
NC_035093.1	12303023	.	C	A	.	.	MAF_USDA=4.098
NC_035093.1	12303024	.	C	T	.	.	MAF_USDA=3.279
NC_035093.1	12303040	.	G	A	.	.	MAF_USDA=2.459
NC_035093.1	12303121	.	G	A	.	.	MAF_USDA=4.098
NC_035093.1	12303191	.	G	A	.	.	MAF_INRAE=21.053;MAF_USDA=3.529
NC_035093.1	12303247	.	A	G	.	.	MAF_INRAE=24.684;MAF_USDA=45.294
NC_035093.1	12303260	.	C	T	.	.	MAF_INRAE=27.215;MAF_USDA=44.706
NC_035093.1	12303329	.	G	T	.	.	MAF_INRAE=21.053;MAF_USDA=3.529
NC_035093.1	12303389	.	C	T	.	.	MAF_USDA=4.118
NC_035093.1	12303440	.	A	G	.	.	MAF_USDA=4.098
NC_035093.1	12303444	.	G	A	.	.	MAF_USDA=2.459
NC_035093.1	12303458	.	A	G	.	.	MAF_INRAE=21.053;MAF_USDA=5.294
NC_035093.1	12303518	.	G	A	.	.	MAF_INRAE=3.797;MAF_USDA=8.235
NC_035093.1	12303575	.	A	T	.	.	MAF_INRAE=44.937;MAF_USDA=25.294
NC_035093.1	12303703	.	A	G	.	.	MAF_USDA=18.235
NC_035093.1	12303791	.	C	T	.	.	MAF_USDA=1.639
NC_035093.1	12303831	.	C	A	.	.	MAF_INRAE=18.333;MAF_USDA=13.934
NC_035093.1	12303841	.	G	A	.	.	MAF_USDA=2.353
NC_035093.1	12303854	.	T	C	.	.	MAF_INRAE=36.076;MAF_USDA=35.417
NC_035093.1	12303914	.	A	T	.	.	MAF_USDA=3.279
NC_035093.1	12303937	.	C	T	.	.	MAF_USDA=1.639
NC_035093.1	12303944	.	T	C	.	.	MAF_INRAE=3.797;MAF_USDA=8.824
NC_035093.1	12303972	.	A	G	.	.	MAF_INRAE=32.278;MAF_USDA=15.294
NC_035093.1	12303973	.	T	G	.	.	MAF_INRAE=38.608;MAF_USDA=22.353
NC_035093.1	12304002	.	C	A	.	.	MAF_INRAE=32.278;MAF_USDA=15.882
NC_035093.1	12304009	.	G	A	.	.	MAF_INRAE=32.278;MAF_USDA=12.295
NC_035093.1	12304168	.	G	A	.	.	MAF_INRAE=21.053;MAF_USDA=4.167
NC_035093.1	12304188	.	G	A	.	.	MAF_INRAE=21.053;MAF_USDA=4.706
NC_035093.1	12304200	.	T	A	.	.	MAF_INRAE=39.241;MAF_USDA=23.529
NC_035093.1	12304281	.	C	T	.	.	MAF_INRAE=26.316;MAF_USDA=17.647
NC_035093.1	12304342	.	C	G	.	.	MAF_USDA=4.918
NC_035093.1	12304354	.	T	A	.	.	MAF_USDA=1.639
NC_035093.1	12304441	.	T	G	.	.	MAF_INRAE=29.167;MAF_USDA=13.115
NC_035093.1	12304456	.	A	G	.	.	MAF_USDA=4.118
NC_035093.1	12304484	.	G	A	.	.	MAF_USDA=1.639
NC_035093.1	12304508	.	T	G	.	.	MAF_INRAE=37.975;MAF_USDA=27.059
NC_035093.1	12304632	.	C	A	.	.	MAF_INRAE=10.526;MAF_USDA=16.471
NC_035093.1	12304686	.	T	A	.	.	MAF_INRAE=10.526
NC_035093.1	12304731	.	G	C	.	.	MAF_USDA=1.639
NC_035093.1	12304786	.	C	A	.	.	MAF_INRAE=39.241;MAF_USDA=25.882
NC_035093.1	12304825	.	A	G	.	.	MAF_INRAE=21.053;MAF_USDA=24.706
NC_035093.1	12304851	.	T	C	.	.	MAF_INRAE=10.526;MAF_USDA=1.639
NC_035093.1	12304904	.	C	T	.	.	MAF_USDA=4.706
NC_035093.1	12304952	.	T	C	.	.	MAF_USDA=2.459
NC_035093.1	12304993	.	C	A	.	.	MAF_USDA=6.25
NC_035093.1	12304994	.	C	T	.	.	MAF_USDA=6.25
NC_035093.1	12304997	.	A	T	.	.	MAF_INRAE=20.0;MAF_USDA=12.295
NC_035093.1	12304998	.	A	T	.	.	MAF_USDA=4.167
NC_035093.1	12305005	.	G	T	.	.	MAF_USDA=6.25
NC_035093.1	12305006	.	G	A	.	.	MAF_USDA=4.167
NC_035093.1	12305007	.	T	A	.	.	MAF_USDA=4.167
NC_035093.1	12305039	.	T	C	.	.	MAF_USDA=5.294
NC_035093.1	12305044	.	A	C	.	.	MAF_USDA=5.294
NC_035093.1	12305047	.	T	G	.	.	MAF_USDA=5.294
NC_035093.1	12305048	.	C	T	.	.	MAF_USDA=5.294
NC_035093.1	12305088	.	G	A	.	.	MAF_USDA=2.459
NC_035093.1	12305090	.	G	T	.	.	MAF_INRAE=39.241;MAF_USDA=24.118
NC_035093.1	12305120	.	T	C	.	.	MAF_INRAE=34.81;MAF_USDA=38.824
NC_035093.1	12305175	.	T	C	.	.	MAF_INRAE=4.43;MAF_USDA=10.0
NC_035093.1	12305191	.	G	A	.	.	MAF_USDA=4.118
NC_035093.1	12305197	.	G	A	.	.	MAF_INRAE=15.19;MAF_USDA=19.412
NC_035093.1	12305251	.	G	A	.	.	MAF_USDA=2.459
NC_035093.1	12305278	.	C	T	.	.	MAF_INRAE=7.595;MAF_USDA=17.647
NC_035093.1	12305329	.	A	T	.	.	MAF_USDA=2.459
NC_035093.1	12305387	.	A	T	.	.	MAF_INRAE=18.987;MAF_USDA=23.529
NC_035093.1	12305415	.	T	G	.	.	MAF_INRAE=31.013;MAF_USDA=21.765
NC_035093.1	12305498	.	T	C	.	.	MAF_INRAE=10.526
NC_035093.1	12305508	.	G	C	.	.	MAF_INRAE=18.987;MAF_USDA=1.176
NC_035093.1	12305548	.	A	C	.	.	MAF_USDA=3.279
NC_035093.1	12305574	.	T	C	.	.	MAF_INRAE=39.241;MAF_USDA=50.0
NC_035093.1	12305579	.	C	G	.	.	MAF_USDA=2.083
NC_035093.1	12305612	.	C	T	.	.	MAF_USDA=1.765
NC_035093.1	12305638	.	C	T	.	.	MAF_INRAE=32.911;MAF_USDA=33.529
NC_035093.1	12305714	.	C	T	.	.	MAF_INRAE=34.167;MAF_USDA=5.294
NC_035093.1	12305829	.	T	G	.	.	MAF_INRAE=10.759;MAF_USDA=4.918
NC_035093.1	12305891	.	T	G	.	.	MAF_INRAE=44.937;MAF_USDA=35.882
NC_035093.1	12305934	.	A	T	.	.	MAF_INRAE=44.304;MAF_USDA=37.647
NC_035093.1	12305967	.	C	T	.	.	MAF_USDA=2.459
NC_035093.1	12305994	.	A	G	.	.	MAF_USDA=7.738
NC_035093.1	12305997	.	G	A	.	.	MAF_INRAE=21.053;MAF_USDA=4.167
NC_035093.1	12305998	.	T	A	.	.	MAF_INRAE=20.0;MAF_USDA=8.929
NC_035093.1	12306034	.	G	T	.	.	MAF_USDA=1.19
NC_035093.1	12306080	.	A	T	.	.	MAF_USDA=5.294
NC_035093.1	12306082	.	G	A	.	.	MAF_INRAE=28.481;MAF_USDA=37.647
NC_035093.1	12306117	.	T	G	.	.	MAF_INRAE=45.57;MAF_USDA=50.0
NC_035093.1	12306123	.	T	G	.	.	MAF_INRAE=45.57;MAF_USDA=47.647
NC_035093.1	12306158	.	A	C	.	.	MAF_USDA=1.639
NC_035093.1	12306212	.	G	C	.	.	MAF_INRAE=39.873;MAF_USDA=31.176
NC_035093.1	12306273	.	G	A	.	.	MAF_INRAE=41.139;MAF_USDA=26.471
NC_035093.1	12306296	.	G	A	.	.	MAF_INRAE=2.5;MAF_USDA=5.882
NC_035093.1	12306392	.	G	A	.	.	MAF_INRAE=41.772;MAF_USDA=41.176
NC_035093.1	12306424	.	G	C	.	.	MAF_INRAE=42.405;MAF_USDA=34.706
NC_035093.1	12306430	.	C	T	.	.	MAF_USDA=2.941
NC_035093.1	12306524	.	C	T	.	.	MAF_USDA=1.639
NC_035093.1	12306530	.	G	A	.	.	MAF_INRAE=18.354
NC_035093.1	12306574	.	T	A	.	.	MAF_USDA=11.176
NC_035093.1	12306575	.	G	T	.	.	MAF_USDA=11.765
NC_035093.1	12306587	.	G	T	.	.	MAF_INRAE=22.5;MAF_USDA=22.353
NC_035093.1	12306631	.	A	G	.	.	MAF_USDA=43.75
NC_035093.1	12307161	.	G	A	.	.	MAF_USDA=4.706
NC_035093.1	12307185	.	G	T	.	.	MAF_USDA=43.75
NC_035093.1	12307200	.	A	C	.	.	MAF_USDA=43.75
NC_035093.1	12307232	.	C	A	.	.	MAF_INRAE=10.526
NC_035093.1	12307257	.	T	A	.	.	MAF_USDA=1.639
NC_035093.1	12307284	.	A	T	.	.	MAF_INRAE=20.833;MAF_USDA=31.765
NC_035093.1	12307308	.	G	C	.	.	MAF_INRAE=20.833;MAF_USDA=31.765
NC_035093.1	12307314	.	T	C	.	.	MAF_INRAE=10.759;MAF_USDA=4.098
NC_035093.1	12307333	.	T	C	.	.	MAF_INRAE=20.833;MAF_USDA=33.529
NC_035093.1	12307347	.	A	C	.	.	MAF_INRAE=5.263;MAF_USDA=4.918
NC_035093.1	12307370	.	T	C	.	.	MAF_INRAE=20.0;MAF_USDA=31.765
NC_035093.1	12307500	.	T	C	.	.	MAF_INRAE=20.833;MAF_USDA=31.765
NC_035093.1	12307504	.	C	T	.	.	MAF_INRAE=20.0;MAF_USDA=32.941
NC_035093.1	12307549	.	A	G	.	.	MAF_INRAE=19.167;MAF_USDA=32.353
NC_035093.1	12307588	.	G	A	.	.	MAF_INRAE=20.0;MAF_USDA=8.197
NC_035093.1	12307669	.	G	T	.	.	MAF_INRAE=20.0;MAF_USDA=32.353
NC_035093.1	12307705	.	T	G	.	.	MAF_INRAE=20.0;MAF_USDA=32.353
NC_035093.1	12307736	.	A	G	.	.	MAF_INRAE=20.0;MAF_USDA=32.353
NC_035093.1	12307809	.	T	A	.	.	MAF_INRAE=20.0;MAF_USDA=31.765
NC_035093.1	12307834	.	T	C	.	.	MAF_INRAE=20.253;MAF_USDA=34.706
NC_035093.1	12307848	.	G	A	.	.	MAF_INRAE=20.0;MAF_USDA=20.588
NC_035093.1	12307878	.	A	G	.	.	MAF_INRAE=20.253;MAF_USDA=34.706
NC_035093.1	12307923	.	G	T	.	.	MAF_INRAE=33.333;MAF_USDA=5.294
NC_035093.1	12307957	.	T	A	.	.	MAF_INRAE=19.62;MAF_USDA=1.176
NC_035093.1	12308019	.	G	T	.	.	MAF_INRAE=10.759;MAF_USDA=4.098
NC_035093.1	12308052	.	C	A	.	.	MAF_INRAE=16.667;MAF_USDA=5.294
NC_035093.1	12308087	.	A	C	.	.	MAF_USDA=12.353
NC_035093.1	12308246	.	G	A	.	.	MAF_USDA=8.235
NC_035093.1	12308253	.	A	T	.	.	MAF_INRAE=23.333;MAF_USDA=7.377
NC_035093.1	12308292	.	C	T	.	.	MAF_INRAE=19.167;MAF_USDA=11.176
NC_035093.1	12308299	.	G	T	.	.	MAF_INRAE=5.263;MAF_USDA=4.098
NC_035093.1	12308326	.	A	G	.	.	MAF_USDA=5.294
NC_035093.1	12308338	.	G	A	.	.	MAF_INRAE=3.333
NC_035093.1	12308341	.	C	T	.	.	MAF_USDA=1.639
NC_035093.1	12308353	.	G	A	.	.	MAF_USDA=1.639
NC_035093.1	12308386	.	T	C	.	.	MAF_INRAE=20.253;MAF_USDA=48.214
NC_035093.1	12308441	.	A	G	.	.	MAF_USDA=3.529
NC_035093.1	12308475	.	G	A	.	.	MAF_USDA=9.412
NC_035093.1	12308581	.	G	A	.	.	MAF_INRAE=3.333
NC_035093.1	12308590	.	T	C	.	.	MAF_INRAE=35.833;MAF_USDA=38.824
NC_035093.1	12308598	.	G	A	.	.	MAF_USDA=5.882
NC_035093.1	12308610	.	G	A	.	.	MAF_INRAE=23.333;MAF_USDA=11.31
NC_035093.1	12308621	.	T	G	.	.	MAF_INRAE=35.833;MAF_USDA=37.647
NC_035093.1	12308647	.	G	A	.	.	MAF_USDA=4.098
NC_035093.1	12308709	.	G	A	.	.	MAF_INRAE=2.5
NC_035093.1	12308821	.	G	A	.	.	MAF_INRAE=10.759;MAF_USDA=14.706
NC_035093.1	12308854	.	G	A	.	.	MAF_INRAE=3.333
NC_035093.1	12308961	.	C	A	.	.	MAF_INRAE=26.582
NC_035093.1	12309021	.	T	G	.	.	MAF_USDA=4.098
NC_035093.1	12309025	.	G	A	.	.	MAF_USDA=1.639
NC_035093.1	12309035	.	C	A	.	.	MAF_INRAE=47.468;MAF_USDA=37.647
NC_035093.1	12309068	.	G	T	.	.	MAF_INRAE=31.579;MAF_USDA=35.294
NC_035093.1	12309083	.	A	C	.	.	MAF_INRAE=36.842;MAF_USDA=39.583
NC_035093.1	12309084	.	T	C	.	.	MAF_USDA=39.583
NC_035093.1	12309146	.	C	A	.	.	MAF_INRAE=18.987;MAF_USDA=34.706
NC_035093.1	12309151	.	A	C	.	.	MAF_INRAE=12.5
NC_035093.1	12309177	.	G	C	.	.	MAF_USDA=6.25
NC_035093.1	12309186	.	A	G	.	.	MAF_INRAE=18.987;MAF_USDA=4.118
NC_035093.1	12309221	.	A	T	.	.	MAF_USDA=4.098
NC_035093.1	12309224	.	T	C	.	.	MAF_INRAE=3.333;MAF_USDA=21.311
NC_035093.1	12309423	.	A	C	.	.	MAF_USDA=2.459
NC_035093.1	12309429	.	C	T	.	.	MAF_USDA=4.118
NC_035093.1	12309586	.	G	T	.	.	MAF_INRAE=4.43;MAF_USDA=12.941
NC_035093.1	12309602	.	C	A	.	.	MAF_INRAE=10.759;MAF_USDA=7.059
NC_035093.1	12309634	.	G	C	.	.	MAF_INRAE=41.772;MAF_USDA=47.059
NC_035093.1	12309794	.	C	A	.	.	MAF_USDA=12.5
NC_035093.1	12309798	.	A	C	.	.	MAF_USDA=4.118
NC_035093.1	12309926	.	G	T	.	.	MAF_USDA=4.098
NC_035093.1	12309928	.	T	A	.	.	MAF_INRAE=20.253;MAF_USDA=34.118
NC_035093.1	12310043	.	C	T	.	.	MAF_INRAE=3.333
NC_035093.1	12310192	.	A	T	.	.	MAF_INRAE=36.076;MAF_USDA=14.118
NC_035093.1	12310198	.	T	A	.	.	MAF_INRAE=37.342;MAF_USDA=29.412
NC_035093.1	12310265	.	A	C	.	.	MAF_INRAE=5.263;MAF_USDA=6.557
NC_035093.1	12310273	.	G	A	.	.	MAF_USDA=2.353
NC_035093.1	12310319	.	G	A	.	.	MAF_INRAE=37.975;MAF_USDA=18.235
NC_035093.1	12310337	.	T	C	.	.	MAF_USDA=2.459
NC_035093.1	12310483	.	A	G	.	.	MAF_INRAE=37.975;MAF_USDA=17.647
NC_035093.1	12310549	.	G	A	.	.	MAF_USDA=11.765
NC_035093.1	12310584	.	T	C	.	.	MAF_INRAE=37.342;MAF_USDA=18.824
NC_035093.1	12310626	.	C	T	.	.	MAF_INRAE=21.053;MAF_USDA=4.167
NC_035093.1	12310643	.	T	G	.	.	MAF_INRAE=36.709;MAF_USDA=13.529
NC_035093.1	12310726	.	C	T	.	.	MAF_INRAE=5.263
NC_035093.1	12310727	.	G	A	.	.	MAF_INRAE=3.333
NC_035093.1	12310736	.	A	T	.	.	MAF_USDA=6.25
NC_035093.1	12310864	.	G	A	.	.	MAF_INRAE=36.709;MAF_USDA=13.529
NC_035093.1	12310871	.	A	T	.	.	MAF_INRAE=18.987;MAF_USDA=4.118
NC_035093.1	12310921	.	G	T	.	.	MAF_INRAE=36.709;MAF_USDA=12.941
NC_035093.1	12310930	.	G	A	.	.	MAF_INRAE=34.167;MAF_USDA=5.294
NC_035093.1	12310948	.	G	A	.	.	MAF_USDA=4.098
NC_035093.1	12310950	.	T	A	.	.	MAF_USDA=3.279
NC_035093.1	12310952	.	G	A	.	.	MAF_INRAE=36.709;MAF_USDA=12.941
NC_035093.1	12310962	.	C	T	.	.	MAF_USDA=4.918
NC_035093.1	12310973	.	T	C	.	.	MAF_USDA=3.279
NC_035093.1	12311004	.	G	T	.	.	MAF_USDA=3.279
NC_035093.1	12311011	.	G	A	.	.	MAF_USDA=3.279
NC_035093.1	12311017	.	G	A	.	.	MAF_INRAE=5.263;MAF_USDA=4.706
NC_035093.1	12311137	.	CG	CA	.	.	MAF_USDA=18.75
NC_035093.1	12311190	.	G	A	.	.	MAF_INRAE=20.0;MAF_USDA=8.197
NC_035093.1	12311222	.	C	T	.	.	MAF_INRAE=37.975;MAF_USDA=28.824
NC_035093.1	12311268	.	A	T	.	.	MAF_INRAE=36.709;MAF_USDA=14.118
NC_035093.1	12311278	.	G	A	.	.	MAF_INRAE=33.333;MAF_USDA=5.294
NC_035093.1	12311304	.	G	A	.	.	MAF_USDA=3.279
NC_035093.1	12311367	.	C	T	.	.	MAF_INRAE=36.709;MAF_USDA=13.529
NC_035093.1	12311386	.	T	A	.	.	MAF_INRAE=5.263;MAF_USDA=6.557
NC_035093.1	12311445	.	C	G	.	.	MAF_USDA=1.639
NC_035093.1	12311532	.	G	C	.	.	MAF_INRAE=22.785;MAF_USDA=11.176
NC_035093.1	12311543	.	C	A	.	.	MAF_INRAE=22.785;MAF_USDA=11.176
NC_035093.1	12311572	.	A	T	.	.	MAF_USDA=2.459
NC_035093.1	12311677	.	T	A	.	.	MAF_INRAE=10.759;MAF_USDA=7.059
NC_035093.1	12311735	.	C	A	.	.	MAF_INRAE=34.167;MAF_USDA=5.294
NC_035093.1	12311759	.	T	G	.	.	MAF_INRAE=20.253;MAF_USDA=34.706
NC_035093.1	12311779	.	C	A	.	.	MAF_INRAE=10.526
NC_035093.1	12311880	.	C	T	.	.	MAF_USDA=2.353
NC_035093.1	12311924	.	C	T	.	.	MAF_USDA=4.918
NC_035093.1	12312002	.	C	T	.	.	MAF_USDA=2.41
NC_035093.1	12312096	.	G	T	.	.	MAF_USDA=6.25
NC_035093.1	12312106	.	G	T	.	.	MAF_USDA=6.25
NC_035093.1	12312254	.	A	G	.	.	MAF_INRAE=5.263
NC_035093.1	12312290	.	G	A	.	.	MAF_INRAE=5.263
NC_035093.1	12312334	.	G	C	.	.	MAF_USDA=12.5
NC_035093.1	12312477	.	C	G	.	.	MAF_USDA=3.279
NC_035093.1	12312496	.	A	C	.	.	MAF_USDA=3.279
NC_035093.1	12312523	.	C	T	.	.	MAF_USDA=2.381
NC_035093.1	12312525	.	C	G	.	.	MAF_INRAE=10.526
NC_035093.1	12312563	.	T	C	.	.	MAF_INRAE=28.481;MAF_USDA=15.882
NC_035093.1	12312614	.	G	A	.	.	MAF_INRAE=10.759;MAF_USDA=13.529
NC_035093.1	12312693	.	T	A	.	.	MAF_USDA=4.918
NC_035093.1	12312734	.	G	A	.	.	MAF_INRAE=34.167;MAF_USDA=10.0
NC_035093.1	12312853	.	G	A	.	.	MAF_INRAE=46.667;MAF_USDA=14.118
NC_035093.1	12312872	.	G	A	.	.	MAF_USDA=4.918
NC_035093.1	12312913	.	C	A	.	.	MAF_USDA=2.381
NC_035093.1	12312927	.	T	G	.	.	MAF_INRAE=3.333
NC_035093.1	12313009	.	G	A	.	.	MAF_INRAE=46.667;MAF_USDA=15.294
NC_035093.1	12313012	.	G	A	.	.	MAF_USDA=1.639
NC_035093.1	12313019	.	T	C	.	.	MAF_USDA=1.639
NC_035093.1	12313027	.	G	A	.	.	MAF_INRAE=3.333;MAF_USDA=4.098
NC_035093.1	12313085	.	A	G	.	.	MAF_USDA=1.639
NC_035093.1	12313185	.	T	C	.	.	MAF_INRAE=46.667;MAF_USDA=14.706
NC_035093.1	12313192	.	A	G	.	.	MAF_INRAE=46.667;MAF_USDA=14.118
NC_035093.1	12313288	.	A	T	.	.	MAF_USDA=2.083
NC_035093.1	12313289	.	G	T	.	.	MAF_USDA=2.083
NC_035093.1	12313344	.	T	C	.	.	MAF_USDA=3.279
NC_035093.1	12313423	.	A	G	.	.	MAF_USDA=1.667
NC_035093.1	12313440	.	C	T	.	.	MAF_INRAE=13.333;MAF_USDA=34.524
NC_035093.1	12313501	.	A	G	.	.	MAF_INRAE=10.526
NC_035093.1	12313597	.	G	C	.	.	MAF_INRAE=5.263;MAF_USDA=13.69
NC_035093.1	12313611	.	G	A	.	.	MAF_INRAE=5.263;MAF_USDA=24.706
NC_035093.1	12313633	.	T	G	.	.	MAF_USDA=1.786
NC_035093.1	12313651	.	A	T	.	.	MAF_USDA=4.167
NC_035093.1	12315267	.	A	C	.	.	MAF_USDA=6.522
NC_035093.1	12315329	.	G	A	.	.	MAF_USDA=2.459
NC_035093.1	12315335	.	G	A	.	.	MAF_USDA=2.459
NC_035093.1	12315365	.	T	A	.	.	MAF_INRAE=17.5;MAF_USDA=5.738
NC_035093.1	12315366	.	C	A	.	.	MAF_INRAE=17.5;MAF_USDA=10.656
NC_035093.1	12315421	.	C	T	.	.	MAF_INRAE=36.842;MAF_USDA=47.647
NC_035093.1	12315429	.	G	A	.	.	MAF_USDA=2.976
NC_035093.1	12315435	.	T	C	.	.	MAF_USDA=4.118
NC_035093.1	12315439	.	T	C	.	.	MAF_USDA=46.471
NC_035093.1	12315532	.	C	T	.	.	MAF_INRAE=5.263;MAF_USDA=7.377
NC_035093.1	12315565	.	T	C	.	.	MAF_INRAE=23.333;MAF_USDA=15.294
NC_035093.1	12315631	.	C	G	.	.	MAF_INRAE=20.886;MAF_USDA=14.706
NC_035093.1	12315640	.	T	C	.	.	MAF_USDA=2.459
NC_035093.1	12315652	.	T	C	.	.	MAF_USDA=3.279
NC_035093.1	12315692	.	A	T	.	.	MAF_INRAE=3.165;MAF_USDA=8.235
NC_035093.1	12315753	.	A	G	.	.	MAF_INRAE=15.789;MAF_USDA=7.377
NC_035093.1	12315765	.	T	G	.	.	MAF_INRAE=41.667;MAF_USDA=32.353
NC_035093.1	12315770	.	G	A	.	.	MAF_INRAE=38.333
NC_035093.1	12315803	.	G	A	.	.	MAF_INRAE=15.833;MAF_USDA=20.0
NC_035093.1	12315829	.	G	T	.	.	MAF_USDA=3.279
NC_035093.1	12315874	.	A	G	.	.	MAF_INRAE=17.5
NC_035093.1	12315881	.	C	T	.	.	MAF_INRAE=15.0;MAF_USDA=2.459
NC_035093.1	12315884	.	G	T	.	.	MAF_INRAE=11.667
NC_035093.1	12315886	.	C	T	.	.	MAF_INRAE=11.667
NC_035093.1	12315897	.	G	A	.	.	MAF_INRAE=18.354;MAF_USDA=7.647
NC_035093.1	12316026	.	C	T	.	.	MAF_INRAE=3.333
NC_035093.1	12316038	.	A	G	.	.	MAF_USDA=3.279
NC_035093.1	12316077	.	G	T	.	.	MAF_INRAE=33.333;MAF_USDA=5.294
NC_035093.1	12316087	.	G	T	.	.	MAF_INRAE=10.833;MAF_USDA=8.333
NC_035093.1	12316130	.	T	G	.	.	MAF_INRAE=32.5;MAF_USDA=2.083
NC_035093.1	12316171	.	T	C	.	.	MAF_INRAE=2.5
NC_035093.1	12316172	.	A	G	.	.	MAF_USDA=2.459
NC_035093.1	12316173	.	A	C	.	.	MAF_INRAE=31.646;MAF_USDA=22.353
NC_035093.1	12316196	.	G	T	.	.	MAF_INRAE=10.759;MAF_USDA=8.824
NC_035093.1	12316202	.	C	T	.	.	MAF_INRAE=31.013;MAF_USDA=22.353
NC_035093.1	12316204	.	G	T	.	.	MAF_USDA=4.918
NC_035093.1	12316212	.	T	A	.	.	MAF_INRAE=2.5
NC_035093.1	12316399	.	G	A	.	.	MAF_USDA=1.639
NC_035093.1	12316590	.	C	G	.	.	MAF_USDA=1.639
NC_035093.1	12316626	.	A	T	.	.	MAF_USDA=12.353
NC_035093.1	12316823	.	G	A	.	.	MAF_USDA=4.706
NC_035093.1	12316880	.	T	G	.	.	MAF_INRAE=31.013;MAF_USDA=22.941
NC_035093.1	12316938	.	A	C	.	.	MAF_INRAE=10.759;MAF_USDA=8.824
NC_035093.1	12316949	.	C	T	.	.	MAF_USDA=3.279
NC_035093.1	12316972	.	C	T	.	.	MAF_INRAE=16.456;MAF_USDA=26.471
NC_035093.1	12316988	.	C	T	.	.	MAF_USDA=5.294
NC_035093.1	12317029	.	G	T	.	.	MAF_USDA=11.176
NC_035093.1	12317047	.	A	C	.	.	MAF_INRAE=47.468;MAF_USDA=42.353
NC_035093.1	12317051	.	G	A	.	.	MAF_USDA=4.118
NC_035093.1	12317084	.	G	A	.	.	MAF_USDA=1.639
NC_035093.1	12317089	.	C	A	.	.	MAF_INRAE=34.167;MAF_USDA=4.706
NC_035093.1	12317151	.	T	G	.	.	MAF_USDA=4.918
NC_035093.1	12317203	.	T	C	.	.	MAF_USDA=2.459
NC_035093.1	12317206	.	A	C	.	.	MAF_USDA=2.459
NC_035093.1	12317286	.	A	C	.	.	MAF_INRAE=10.759;MAF_USDA=6.471
NC_035093.1	12317287	.	G	C	.	.	MAF_INRAE=5.696;MAF_USDA=16.471
NC_035093.1	12317345	.	C	T	.	.	MAF_USDA=4.118
NC_035093.1	12317370	.	T	C	.	.	MAF_USDA=3.279
NC_035093.1	12317400	.	T	G	.	.	MAF_INRAE=5.696;MAF_USDA=17.059
NC_035093.1	12317654	.	A	C	.	.	MAF_USDA=25.0
NC_035093.1	12317656	.	T	G	.	.	MAF_USDA=16.667
NC_035093.1	12317715	.	G	T	.	.	MAF_USDA=8.333
NC_035093.1	12317726	.	T	A	.	.	MAF_USDA=6.25
NC_035093.1	12318024	.	A	T	.	.	MAF_USDA=8.333
NC_035093.1	12318267	.	G	T	.	.	MAF_USDA=14.583
NC_035093.1	12318331	.	A	G	.	.	MAF_INRAE=5.263;MAF_USDA=8.333
NC_035093.1	12319019	.	T	A	.	.	MAF_USDA=20.833
NC_035093.1	12319030	.	A	C	.	.	MAF_USDA=18.75
NC_035093.1	12319068	.	G	A	.	.	MAF_USDA=8.333
NC_035093.1	12319093	.	C	G	.	.	MAF_USDA=6.024
NC_035093.1	12319104	.	C	A	.	.	MAF_USDA=1.667
NC_035093.1	12319118	.	C	A	.	.	MAF_USDA=2.5
NC_035093.1	12319139	.	G	A	.	.	MAF_USDA=3.279
NC_035093.1	12319166	.	C	T	.	.	MAF_USDA=5.738
NC_035093.1	12319170	.	A	G	.	.	MAF_INRAE=10.127;MAF_USDA=8.235
NC_035093.1	12319179	.	A	G	.	.	MAF_INRAE=31.646;MAF_USDA=22.353
NC_035093.1	12319201	.	A	G	.	.	MAF_USDA=4.918
NC_035093.1	12319210	.	A	G	.	.	MAF_INRAE=2.5
NC_035093.1	12319233	.	C	A	.	.	MAF_USDA=6.471
NC_035093.1	12319300	.	G	A	.	.	MAF_INRAE=33.333;MAF_USDA=4.706
NC_035093.1	12319318	.	A	G	.	.	MAF_USDA=9.412
NC_035093.1	12319337	.	A	C	.	.	MAF_INRAE=41.772;MAF_USDA=32.353
NC_035093.1	12319341	.	A	C	.	.	MAF_USDA=4.098
NC_035093.1	12319356	.	T	G	.	.	MAF_INRAE=22.785;MAF_USDA=14.706
NC_035093.1	12319400	.	A	T	.	.	MAF_USDA=10.119
NC_035093.1	12319401	.	A	T	.	.	MAF_USDA=9.524
NC_035093.1	12319407	.	T	C	.	.	MAF_INRAE=18.987
NC_035093.1	12319423	.	C	A	.	.	MAF_INRAE=21.053;MAF_USDA=4.167
NC_035093.1	12319471	.	A	G	.	.	MAF_USDA=1.639
NC_035093.1	12319513	.	C	G	.	.	MAF_INRAE=33.333;MAF_USDA=6.557
NC_035093.1	12319580	.	G	A	.	.	MAF_USDA=3.279
NC_035093.1	12319590	.	A	T	.	.	MAF_INRAE=26.582
NC_035093.1	12319618	.	G	T	.	.	MAF_INRAE=15.823;MAF_USDA=17.059
NC_035093.1	12319754	.	C	T	.	.	MAF_INRAE=4.43;MAF_USDA=12.941
NC_035093.1	12319768	.	C	T	.	.	MAF_INRAE=15.19;MAF_USDA=16.471
NC_035093.1	12319817	.	A	C	.	.	MAF_INRAE=18.987;MAF_USDA=14.706
NC_035093.1	12319934	.	C	T	.	.	MAF_USDA=4.918
NC_035093.1	12319935	.	G	A	.	.	MAF_INRAE=31.013;MAF_USDA=22.353
NC_035093.1	12319963	.	C	A	.	.	MAF_INRAE=12.5;MAF_USDA=32.787
NC_035093.1	12319967	.	C	T	.	.	MAF_USDA=1.765
NC_035093.1	12319988	.	G	A	.	.	MAF_USDA=1.639
NC_035093.1	12320026	.	C	T	.	.	MAF_INRAE=15.823;MAF_USDA=27.647
NC_035093.1	12320034	.	G	A	.	.	MAF_INRAE=10.526;MAF_USDA=8.824
NC_035093.1	12320039	.	G	A	.	.	MAF_INRAE=15.823;MAF_USDA=28.235
NC_035093.1	12320048	.	C	T	.	.	MAF_USDA=3.279
NC_035093.1	12320051	.	G	A	.	.	MAF_INRAE=10.526;MAF_USDA=11.765
NC_035093.1	12320100	.	C	T	.	.	MAF_USDA=3.279
NC_035093.1	12320115	.	C	T	.	.	MAF_USDA=11.765
NC_035093.1	12320124	.	G	A	.	.	MAF_USDA=2.083
NC_035093.1	12320147	.	G	A	.	.	MAF_USDA=3.279
NC_035093.1	12320160	.	C	T	.	.	MAF_USDA=4.706
NC_035093.1	12320174	.	T	C	.	.	MAF_INRAE=46.835;MAF_USDA=50.0
NC_035093.1	12320225	.	G	T	.	.	MAF_INRAE=10.526
NC_035093.1	12320232	.	C	A,T	.	.	MAF_INRAE=23.333;MAF_USDA=16.667
NC_035093.1	12320264	.	T	A	.	.	MAF_USDA=16.463
NC_035093.1	12320274	.	C	A	.	.	MAF_INRAE=47.468;MAF_USDA=48.81
NC_035093.1	12320282	.	T	C	.	.	MAF_INRAE=3.333
NC_035093.1	12320284	.	C	T	.	.	MAF_INRAE=5.696;MAF_USDA=17.647
NC_035093.1	12320314	.	C	A	.	.	MAF_USDA=4.098
NC_035093.1	12320377	.	A	C	.	.	MAF_INRAE=3.333
NC_035093.1	12320383	.	T	C	.	.	MAF_USDA=12.941
NC_035093.1	12320390	.	A	T	.	.	MAF_USDA=6.471
NC_035093.1	12320433	.	T	A	.	.	MAF_USDA=2.459
NC_035093.1	12320454	.	G	C	.	.	MAF_INRAE=15.823;MAF_USDA=16.471
NC_035093.1	12320478	.	A	C	.	.	MAF_USDA=4.098
NC_035093.1	12320499	.	T	G	.	.	MAF_INRAE=22.785;MAF_USDA=14.118
NC_035093.1	12320551	.	C	T	.	.	MAF_USDA=2.941
NC_035093.1	12320566	.	T	G	.	.	MAF_USDA=12.353
NC_035093.1	12320602	.	C	A	.	.	MAF_USDA=4.167
NC_035093.1	12320720	.	A	C	.	.	MAF_INRAE=18.987;MAF_USDA=14.286
NC_035093.1	12320725	.	A	C	.	.	MAF_INRAE=5.696;MAF_USDA=17.857
NC_035093.1	12320764	.	C	G	.	.	MAF_USDA=2.459
NC_035093.1	12320822	.	T	C	.	.	MAF_INRAE=2.5
NC_035093.1	12320854	.	G	A	.	.	MAF_USDA=5.738
NC_035093.1	12320876	.	T	C	.	.	MAF_INRAE=2.5
NC_035093.1	12320926	.	C	T	.	.	MAF_USDA=5.882
NC_035093.1	12320943	.	C	A	.	.	MAF_INRAE=34.167;MAF_USDA=5.294
NC_035093.1	12320978	.	C	A	.	.	MAF_INRAE=10.759;MAF_USDA=8.235
NC_035093.1	12320997	.	C	A	.	.	MAF_INRAE=21.053;MAF_USDA=4.167
NC_035093.1	12321053	.	A	C	.	.	MAF_USDA=4.118
NC_035093.1	12321103	.	T	A	.	.	MAF_USDA=1.639
NC_035093.1	12321148	.	G	C	.	.	MAF_USDA=3.279
NC_035093.1	12321173	.	G	A	.	.	MAF_USDA=11.765
NC_035093.1	12321216	.	A	G	.	.	MAF_INRAE=1.667
NC_035093.1	12321248	.	A	G	.	.	MAF_INRAE=31.646;MAF_USDA=22.941
NC_035093.1	12321255	.	G	A	.	.	MAF_USDA=3.279
NC_035093.1	12321301	.	T	C	.	.	MAF_INRAE=41.667;MAF_USDA=33.529
NC_035093.1	12321307	.	C	T	.	.	MAF_INRAE=5.0;MAF_USDA=4.098
NC_035093.1	12321313	.	A	G	.	.	MAF_USDA=7.377
NC_035093.1	12321316	.	C	T	.	.	MAF_USDA=3.279
NC_035093.1	12321317	.	C	T	.	.	MAF_INRAE=5.0;MAF_USDA=8.235
NC_035093.1	12321318	.	G	T	.	.	MAF_USDA=10.588
NC_035093.1	12321319	.	T	C	.	.	MAF_INRAE=5.0;MAF_USDA=12.941
NC_035093.1	12321320	.	C	T	.	.	MAF_USDA=8.235
NC_035093.1	12321323	.	C	T	.	.	MAF_USDA=3.279
NC_035093.1	12321330	.	C	T	.	.	MAF_INRAE=3.333;MAF_USDA=4.098
NC_035093.1	12321343	.	A	T	.	.	MAF_INRAE=5.0;MAF_USDA=3.279
NC_035093.1	12321344	.	A	G	.	.	MAF_INRAE=41.772
NC_035093.1	12321353	.	G	T	.	.	MAF_INRAE=5.0;MAF_USDA=3.279
NC_035093.1	12321354	.	C	A	.	.	MAF_INRAE=5.0;MAF_USDA=4.098
NC_035093.1	12321356	.	T	C	.	.	MAF_USDA=4.918
NC_035093.1	12321435	.	G	T	.	.	MAF_USDA=6.471
NC_035093.1	12321504	.	A	T	.	.	MAF_USDA=7.377
NC_035093.1	12321509	.	T	C	.	.	MAF_USDA=1.639
NC_035093.1	12321516	.	T	G	.	.	MAF_USDA=5.738
NC_035093.1	12321519	.	A	T	.	.	MAF_USDA=5.738
NC_035093.1	12321524	.	T	A	.	.	MAF_USDA=4.098
NC_035093.1	12321576	.	G	A	.	.	MAF_INRAE=41.139;MAF_USDA=41.176
NC_035093.1	12321587	.	G	A	.	.	MAF_INRAE=37.342;MAF_USDA=12.941
NC_035093.1	12321635	.	G	T	.	.	MAF_USDA=10.0
NC_035093.1	12321706	.	C	T	.	.	MAF_USDA=3.529
NC_035093.1	12321753	.	C	G	.	.	MAF_USDA=7.377
NC_035093.1	12321810	.	T	G	.	.	MAF_USDA=2.941
NC_035093.1	12321831	.	A	G	.	.	MAF_USDA=8.824
NC_035093.1	12321833	.	A	C	.	.	MAF_INRAE=11.667;MAF_USDA=16.667
NC_035093.1	12321836	.	T	A	.	.	MAF_INRAE=11.667;MAF_USDA=14.583
NC_035093.1	12321870	.	A	C	.	.	MAF_INRAE=19.62;MAF_USDA=19.412
NC_035093.1	12321900	.	G	A	.	.	MAF_INRAE=33.544;MAF_USDA=24.706
NC_035093.1	12321930	.	G	C	.	.	MAF_USDA=4.706
NC_035093.1	12321958	.	C	T	.	.	MAF_INRAE=48.101;MAF_USDA=37.647
NC_035093.1	12322008	.	C	T	.	.	MAF_USDA=1.765
NC_035093.1	12322110	.	C	A	.	.	MAF_INRAE=10.526
NC_035093.1	12322147	.	A	C	.	.	MAF_USDA=8.333
NC_035093.1	12322151	.	T	C	.	.	MAF_USDA=5.882
NC_035093.1	12322173	.	T	G	.	.	MAF_INRAE=18.987;MAF_USDA=11.765
NC_035093.1	12322300	.	C	A	.	.	MAF_USDA=2.5
NC_035093.1	12322314	.	T	C	.	.	MAF_USDA=4.098
NC_035093.1	12322315	.	G	T	.	.	MAF_USDA=4.098
NC_035093.1	12322366	.	A	G	.	.	MAF_INRAE=10.759
NC_035093.1	12322396	.	T	C	.	.	MAF_USDA=12.941
NC_035093.1	12322401	.	T	A	.	.	MAF_INRAE=34.81;MAF_USDA=26.471
NC_035093.1	12322408	.	A	T	.	.	MAF_INRAE=18.987;MAF_USDA=11.765
NC_035093.1	12322415	.	A	G	.	.	MAF_USDA=5.882
NC_035093.1	12322417	.	A	C	.	.	MAF_INRAE=18.987;MAF_USDA=11.765
NC_035093.1	12322426	.	G	T	.	.	MAF_INRAE=18.987;MAF_USDA=11.765
NC_035093.1	12322482	.	G	A	.	.	MAF_INRAE=10.526;MAF_USDA=8.824
NC_035093.1	12322483	.	A	T	.	.	MAF_USDA=8.824
NC_035093.1	12322551	.	G	T	.	.	MAF_USDA=3.279
NC_035093.1	12322578	.	C	G	.	.	MAF_USDA=1.176
NC_035093.1	12322633	.	C	T	.	.	MAF_USDA=3.279
NC_035093.1	12322661	.	C	A	.	.	MAF_INRAE=10.759;MAF_USDA=12.941
NC_035093.1	12322734	.	G	A	.	.	MAF_USDA=4.098
NC_035093.1	12322781	.	C	T	.	.	MAF_INRAE=4.43;MAF_USDA=12.941
NC_035093.1	12322800	.	T	C	.	.	MAF_USDA=3.279
NC_035093.1	12322846	.	A	G	.	.	MAF_INRAE=22.785;MAF_USDA=35.294
NC_035093.1	12322853	.	T	A	.	.	MAF_USDA=10.588
NC_035093.1	12322856	.	G	A	.	.	MAF_INRAE=10.759;MAF_USDA=7.059
NC_035093.1	12322861	.	G	T	.	.	MAF_INRAE=22.785;MAF_USDA=21.176
NC_035093.1	12322862	.	C	T	.	.	MAF_INRAE=23.333;MAF_USDA=20.588
NC_035093.1	12322913	.	G	A	.	.	MAF_INRAE=10.759;MAF_USDA=7.059
NC_035093.1	12322939	.	T	C	.	.	MAF_USDA=3.279
NC_035093.1	12323018	.	G	A	.	.	MAF_USDA=4.098
NC_035093.1	12323065	.	T	C	.	.	MAF_INRAE=36.076;MAF_USDA=26.471
NC_035093.1	12323068	.	A	G	.	.	MAF_INRAE=29.167;MAF_USDA=28.235
NC_035093.1	12323089	.	C	T	.	.	MAF_USDA=3.279
NC_035093.1	12323118	.	T	C	.	.	MAF_INRAE=10.759;MAF_USDA=8.824
NC_035093.1	12323201	.	A	G	.	.	MAF_INRAE=5.263;MAF_USDA=6.557
NC_035093.1	12323255	.	G	T	.	.	MAF_INRAE=35.443;MAF_USDA=27.059
NC_035093.1	12323500	.	T	C	.	.	MAF_USDA=3.659
NC_035093.1	12323519	.	G	A	.	.	MAF_INRAE=15.789;MAF_USDA=10.241
NC_035093.1	12323536	.	C	T	.	.	MAF_USDA=4.237
NC_035093.1	12323608	.	A	C	.	.	MAF_USDA=3.39
NC_035093.1	12323643	.	G	T	.	.	MAF_INRAE=5.263;MAF_USDA=4.268
NC_035093.1	12323659	.	C	T	.	.	MAF_USDA=4.268
NC_035093.1	12323688	.	G	C	.	.	MAF_USDA=11.207
NC_035093.1	12323880	.	C	T	.	.	MAF_INRAE=34.177;MAF_USDA=48.235
NC_035093.1	12323898	.	G	A	.	.	MAF_USDA=4.098
NC_035093.1	12323905	.	A	G	.	.	MAF_INRAE=36.709;MAF_USDA=28.235
NC_035093.1	12323922	.	C	T	.	.	MAF_USDA=1.639
NC_035093.1	12323939	.	T	C	.	.	MAF_USDA=1.639
NC_035093.1	12323945	.	A	G	.	.	MAF_USDA=1.639
NC_035093.1	12323950	.	T	G	.	.	MAF_USDA=1.639
NC_035093.1	12323955	.	G	A	.	.	MAF_USDA=7.059
NC_035093.1	12323998	.	C	T	.	.	MAF_USDA=5.294
NC_035093.1	12324016	.	G	A	.	.	MAF_USDA=24.118
NC_035093.1	12324030	.	A	C	.	.	MAF_USDA=4.167
NC_035093.1	12324035	.	C	A	.	.	MAF_USDA=4.098
NC_035093.1	12324080	.	T	A	.	.	MAF_USDA=4.098
NC_035093.1	12324096	.	C	T	.	.	MAF_INRAE=5.696;MAF_USDA=16.471
NC_035093.1	12324111	.	T	C	.	.	MAF_INRAE=34.81;MAF_USDA=27.059
NC_035093.1	12324126	.	T	G	.	.	MAF_INRAE=34.81;MAF_USDA=26.471
NC_035093.1	12324161	.	A	C	.	.	MAF_INRAE=34.81;MAF_USDA=27.059
NC_035093.1	12324222	.	G	T	.	.	MAF_INRAE=10.759;MAF_USDA=8.235
NC_035093.1	12324339	.	C	T	.	.	MAF_INRAE=10.759;MAF_USDA=6.471
NC_035093.1	12324370	.	G	A	.	.	MAF_USDA=6.25
NC_035093.1	12324384	.	T	G	.	.	MAF_USDA=3.279
NC_035093.1	12324398	.	T	C	.	.	MAF_INRAE=22.785;MAF_USDA=40.0
NC_035093.1	12324402	.	G	C	.	.	MAF_INRAE=23.333;MAF_USDA=40.0
NC_035093.1	12324435	.	C	T	.	.	MAF_INRAE=29.747;MAF_USDA=22.941
NC_035093.1	12324437	.	C	T	.	.	MAF_USDA=3.279
NC_035093.1	12324478	.	T	C	.	.	MAF_USDA=35.417
NC_035093.1	12324526	.	G	A	.	.	MAF_INRAE=4.43;MAF_USDA=12.353
NC_035093.1	12324558	.	A	T	.	.	MAF_USDA=1.639
NC_035093.1	12324616	.	T	A	.	.	MAF_INRAE=31.646;MAF_USDA=22.941
NC_035093.1	12324619	.	C	T	.	.	MAF_USDA=1.639
NC_035093.1	12324627	.	G	C	.	.	MAF_USDA=1.639
NC_035093.1	12324649	.	C	T	.	.	MAF_USDA=2.083
NC_035093.1	12324679	.	C	T	.	.	MAF_USDA=1.667
NC_035093.1	12324700	.	G	A	.	.	MAF_INRAE=10.759;MAF_USDA=4.167
NC_035093.1	12324730	.	C	A	.	.	MAF_USDA=43.75
NC_035093.1	12324753	.	C	T	.	.	MAF_USDA=3.529
NC_035093.1	12324772	.	T	C	.	.	MAF_INRAE=25.833
NC_035093.1	12324820	.	C	T	.	.	MAF_INRAE=42.5;MAF_USDA=31.25
NC_035093.1	12324824	.	C	A	.	.	MAF_INRAE=21.667;MAF_USDA=2.083
NC_035093.1	12324935	.	G	C	.	.	MAF_INRAE=48.101;MAF_USDA=41.667
NC_035093.1	12324979	.	T	C	.	.	MAF_USDA=12.941
NC_035093.1	12324996	.	C	T	.	.	MAF_INRAE=10.127;MAF_USDA=4.118
NC_035093.1	12325000	.	T	G	.	.	MAF_INRAE=11.667;MAF_USDA=8.235
NC_035093.1	12325013	.	A	G	.	.	MAF_INRAE=10.127;MAF_USDA=3.529
NC_035093.1	12325058	.	A	C	.	.	MAF_USDA=5.833
NC_035093.1	12325316	.	A	G	.	.	MAF_INRAE=7.895;MAF_USDA=10.0
NC_035093.1	12325323	.	G	A	.	.	MAF_INRAE=3.333
NC_035093.1	12325329	.	G	C	.	.	MAF_INRAE=3.333
NC_035093.1	12325352	.	C	A	.	.	MAF_INRAE=49.167;MAF_USDA=43.75
NC_035093.1	12325379	.	G	A	.	.	MAF_INRAE=4.167
NC_035093.1	12325385	.	G	A	.	.	MAF_INRAE=36.667;MAF_USDA=25.294
NC_035093.1	12325399	.	C	T	.	.	MAF_INRAE=5.0
NC_035093.1	12325405	.	T	A	.	.	MAF_INRAE=4.167
NC_035093.1	12325410	.	T	C	.	.	MAF_INRAE=4.167
NC_035093.1	12325419	.	A	G	.	.	MAF_USDA=5.882
NC_035093.1	12325530	.	T	A	.	.	MAF_USDA=1.639
NC_035093.1	12325548	.	A	G	.	.	MAF_INRAE=9.167;MAF_USDA=16.667
NC_035093.1	12325610	.	C	A	.	.	MAF_INRAE=10.127;MAF_USDA=7.647
NC_035093.1	12325747	.	A	G	.	.	MAF_INRAE=22.785;MAF_USDA=37.647
NC_035093.1	12325833	.	G	A	.	.	MAF_USDA=10.0
NC_035093.1	12325854	.	G	A	.	.	MAF_INRAE=22.785;MAF_USDA=41.765
NC_035093.1	12325887	.	T	C	.	.	MAF_INRAE=34.81;MAF_USDA=26.471
NC_035093.1	12325897	.	G	A	.	.	MAF_INRAE=23.418;MAF_USDA=20.588
NC_035093.1	12325953	.	T	C	.	.	MAF_INRAE=4.43;MAF_USDA=14.118
NC_035093.1	12325980	.	C	A	.	.	MAF_INRAE=18.987;MAF_USDA=27.647
NC_035093.1	12326006	.	G	C	.	.	MAF_USDA=10.588
NC_035093.1	12326025	.	C	A	.	.	MAF_INRAE=22.152;MAF_USDA=10.588
NC_035093.1	12326068	.	A	G	.	.	MAF_USDA=4.098
NC_035093.1	12326102	.	T	C	.	.	MAF_USDA=1.639
NC_035093.1	12326106	.	G	C	.	.	MAF_INRAE=29.114;MAF_USDA=29.167
NC_035093.1	12326123	.	G	T	.	.	MAF_INRAE=31.013;MAF_USDA=25.882
NC_035093.1	12326252	.	C	G	.	.	MAF_INRAE=10.759;MAF_USDA=4.167
NC_035093.1	12326283	.	G	A	.	.	MAF_USDA=1.639
NC_035093.1	12326323	.	C	T	.	.	MAF_INRAE=35.833;MAF_USDA=22.353
NC_035093.1	12326339	.	T	A	.	.	MAF_INRAE=14.167
NC_035093.1	12326340	.	T	C	.	.	MAF_INRAE=15.0
NC_035093.1	12326341	.	G	C	.	.	MAF_INRAE=15.833
NC_035093.1	12326346	.	C	A	.	.	MAF_INRAE=17.5
NC_035093.1	12326353	.	A	G	.	.	MAF_USDA=9.412
NC_035093.1	12326363	.	G	C	.	.	MAF_USDA=4.098
NC_035093.1	12326385	.	A	G	.	.	MAF_INRAE=41.667
NC_035093.1	12326464	.	C	T	.	.	MAF_INRAE=5.833;MAF_USDA=2.941
NC_035093.1	12326501	.	C	G	.	.	MAF_INRAE=34.177;MAF_USDA=25.882
NC_035093.1	12326523	.	G	A	.	.	MAF_INRAE=18.987;MAF_USDA=1.176
NC_035093.1	12326633	.	G	A	.	.	MAF_USDA=4.098
NC_035093.1	12326713	.	C	A	.	.	MAF_INRAE=33.333;MAF_USDA=5.294
NC_035093.1	12326716	.	C	T	.	.	MAF_USDA=3.529
NC_035093.1	12326834	.	G	A	.	.	MAF_USDA=1.765
NC_035093.1	12326901	.	G	A	.	.	MAF_INRAE=10.759;MAF_USDA=16.667
NC_035093.1	12326941	.	G	A	.	.	MAF_INRAE=22.785;MAF_USDA=20.238
NC_035093.1	12327050	.	A	T	.	.	MAF_USDA=4.706
NC_035093.1	12327094	.	C	T	.	.	MAF_INRAE=31.646;MAF_USDA=23.529
NC_035093.1	12327147	.	G	A	.	.	MAF_INRAE=31.646;MAF_USDA=24.118
NC_035093.1	12327152	.	C	A	.	.	MAF_USDA=3.279
NC_035093.1	12327257	.	G	T	.	.	MAF_INRAE=34.81;MAF_USDA=26.471
NC_035093.1	12327308	.	G	A	.	.	MAF_USDA=3.529
NC_035093.1	12327309	.	A	G	.	.	MAF_INRAE=42.405;MAF_USDA=32.941
NC_035093.1	12327348	.	A	C	.	.	MAF_INRAE=42.405;MAF_USDA=32.941
NC_035093.1	12327351	.	C	T	.	.	MAF_USDA=3.529
NC_035093.1	12327400	.	G	T	.	.	MAF_INRAE=5.263;MAF_USDA=4.918
NC_035093.1	12327458	.	C	A	.	.	MAF_USDA=2.941
NC_035093.1	12327498	.	G	T	.	.	MAF_USDA=2.459
NC_035093.1	12327611	.	C	A	.	.	MAF_USDA=2.459
NC_035093.1	12327621	.	C	G	.	.	MAF_USDA=2.459
NC_035093.1	12327642	.	G	A	.	.	MAF_USDA=2.459
NC_035093.1	12327719	.	T	A	.	.	MAF_USDA=4.098
NC_035093.1	12327795	.	C	G	.	.	MAF_USDA=9.836
NC_035093.1	12327859	.	C	T	.	.	MAF_USDA=1.765
NC_035093.1	12327923	.	C	T	.	.	MAF_USDA=6.25
NC_035093.1	12327944	.	T	A	.	.	MAF_INRAE=10.526
NC_035093.1	12327948	.	G	A	.	.	MAF_INRAE=2.5
NC_035093.1	12327978	.	T	A	.	.	MAF_USDA=10.417
NC_035093.1	12327989	.	C	T	.	.	MAF_USDA=5.882
NC_035093.1	12327990	.	G	A	.	.	MAF_INRAE=31.646;MAF_USDA=24.118
NC_035093.1	12327997	.	A	G	.	.	MAF_INRAE=21.053;MAF_USDA=4.167
NC_035093.1	12328009	.	A	T	.	.	MAF_INRAE=34.167;MAF_USDA=5.294
NC_035093.1	12328015	.	T	A	.	.	MAF_INRAE=10.526
NC_035093.1	12328027	.	C	A	.	.	MAF_INRAE=33.333;MAF_USDA=2.083
NC_035093.1	12328030	.	G	A	.	.	MAF_INRAE=33.333;MAF_USDA=2.083
NC_035093.1	12328031	.	T	A	.	.	MAF_INRAE=34.167;MAF_USDA=2.083
NC_035093.1	12328127	.	C	T	.	.	MAF_USDA=17.059
NC_035093.1	12328164	.	T	G	.	.	MAF_INRAE=22.152;MAF_USDA=20.588
NC_035093.1	12328398	.	G	A	.	.	MAF_INRAE=1.667
NC_035093.1	12328403	.	G	A	.	.	MAF_INRAE=21.053;MAF_USDA=4.167
NC_035093.1	12328448	.	T	G	.	.	MAF_USDA=4.098
NC_035093.1	12328511	.	T	C	.	.	MAF_USDA=4.098
NC_035093.1	12328624	.	C	T	.	.	MAF_INRAE=21.519;MAF_USDA=6.471
NC_035093.1	12328790	.	G	A	.	.	MAF_USDA=1.639
NC_035093.1	12328936	.	C	T	.	.	MAF_INRAE=41.772;MAF_USDA=33.529
NC_035093.1	12329012	.	T	G	.	.	MAF_USDA=2.941
NC_035093.1	12329025	.	T	G	.	.	MAF_INRAE=18.987
NC_035093.1	12329052	.	G	A	.	.	MAF_INRAE=10.759;MAF_USDA=6.471
NC_035093.1	12329100	.	T	G	.	.	MAF_USDA=1.639
NC_035093.1	12329120	.	A	G	.	.	MAF_USDA=4.918
NC_035093.1	12329152	.	G	A	.	.	MAF_INRAE=33.333;MAF_USDA=5.294
NC_035093.1	12329206	.	A	C	.	.	MAF_USDA=3.279
NC_035093.1	12329212	.	C	A	.	.	MAF_USDA=2.353
NC_035093.1	12329304	.	G	T	.	.	MAF_INRAE=5.263;MAF_USDA=4.098
NC_035093.1	12329419	.	G	T	.	.	MAF_INRAE=24.684;MAF_USDA=20.0
NC_035093.1	12329439	.	T	G	.	.	MAF_INRAE=39.873;MAF_USDA=34.118
NC_035093.1	12329489	.	C	G	.	.	MAF_INRAE=49.367;MAF_USDA=25.294
NC_035093.1	12329588	.	G	C	.	.	MAF_INRAE=22.152;MAF_USDA=14.118
NC_035093.1	12329635	.	C	T	.	.	MAF_INRAE=38.608;MAF_USDA=34.118
NC_035093.1	12329667	.	T	A	.	.	MAF_USDA=1.639
NC_035093.1	12329849	.	G	T	.	.	MAF_INRAE=10.759;MAF_USDA=3.529
NC_035093.1	12329932	.	C	G	.	.	MAF_USDA=8.824
NC_035093.1	12330001	.	A	C	.	.	MAF_USDA=4.098
NC_035093.1	12330119	.	G	A	.	.	MAF_USDA=1.639
NC_035093.1	12330377	.	T	C	.	.	MAF_USDA=3.279
NC_035093.1	12330400	.	C	A	.	.	MAF_INRAE=22.785;MAF_USDA=14.118
NC_035093.1	12330409	.	T	G	.	.	MAF_INRAE=4.43;MAF_USDA=15.294
NC_035093.1	12330458	.	A	G	.	.	MAF_INRAE=15.19;MAF_USDA=23.529
NC_035093.1	12330527	.	G	T	.	.	MAF_USDA=4.706
NC_035093.1	12330677	.	C	A	.	.	MAF_INRAE=50.0;MAF_USDA=19.412
NC_035093.1	12330678	.	A	T	.	.	MAF_USDA=4.098
NC_035093.1	12330679	.	C	A	.	.	MAF_USDA=4.098
NC_035093.1	12330684	.	A	T	.	.	MAF_INRAE=4.43;MAF_USDA=18.235
NC_035093.1	12330718	.	T	C	.	.	MAF_INRAE=2.5;MAF_USDA=8.197
NC_035093.1	12330783	.	G	A	.	.	MAF_INRAE=15.0;MAF_USDA=9.016
NC_035093.1	12330816	.	G	T	.	.	MAF_INRAE=3.333
NC_035093.1	12330822	.	C	G	.	.	MAF_INRAE=50.0;MAF_USDA=19.412
NC_035093.1	12330855	.	G	T	.	.	MAF_INRAE=2.5;MAF_USDA=4.918
NC_035093.1	12330873	.	A	T	.	.	MAF_INRAE=43.671;MAF_USDA=24.706
NC_035093.1	12330891	.	A	C	.	.	MAF_INRAE=44.937;MAF_USDA=34.118
NC_035093.1	12330952	.	T	G	.	.	MAF_INRAE=44.304;MAF_USDA=30.328
NC_035093.1	12330983	.	C	T	.	.	MAF_USDA=31.765
NC_035093.1	12331023	.	C	G	.	.	MAF_USDA=1.639
NC_035093.1	12331074	.	C	T	.	.	MAF_USDA=2.459
NC_035093.1	12331075	.	G	A	.	.	MAF_INRAE=4.43;MAF_USDA=11.765
NC_035093.1	12331122	.	G	A	.	.	MAF_INRAE=32.278;MAF_USDA=25.294
NC_035093.1	12331129	.	G	T	.	.	MAF_INRAE=4.43;MAF_USDA=14.706
NC_035093.1	12331147	.	C	A	.	.	MAF_USDA=1.639
NC_035093.1	12331172	.	A	G	.	.	MAF_USDA=2.459
NC_035093.1	12331181	.	G	A	.	.	MAF_INRAE=20.253;MAF_USDA=14.706
NC_035093.1	12331186	.	A	G	.	.	MAF_USDA=9.016
NC_035093.1	12331201	.	G	A	.	.	MAF_INRAE=47.468;MAF_USDA=20.0
NC_035093.1	12331212	.	A	C	.	.	MAF_USDA=2.941
NC_035093.1	12331214	.	C	A	.	.	MAF_INRAE=47.468;MAF_USDA=19.412
NC_035093.1	12331231	.	C	T	.	.	MAF_USDA=1.639
NC_035093.1	12331249	.	T	C	.	.	MAF_INRAE=47.468;MAF_USDA=20.0
NC_035093.1	12331254	.	G	A	.	.	MAF_USDA=14.706
NC_035093.1	12331277	.	G	C	.	.	MAF_INRAE=47.468;MAF_USDA=22.941
NC_035093.1	12331324	.	G	A	.	.	MAF_USDA=2.459
NC_035093.1	12331335	.	G	A	.	.	MAF_INRAE=4.43;MAF_USDA=44.706
NC_035093.1	12331439	.	T	G	.	.	MAF_INRAE=31.667;MAF_USDA=49.405
NC_035093.1	12331510	.	C	T	.	.	MAF_USDA=1.639
NC_035093.1	12331557	.	C	G	.	.	MAF_INRAE=42.5;MAF_USDA=48.824
NC_035093.1	12331608	.	A	C	.	.	MAF_INRAE=40.0;MAF_USDA=49.412
NC_035093.1	12331677	.	G	A	.	.	MAF_USDA=41.667
NC_035093.1	12331703	.	A	G	.	.	MAF_USDA=27.059
NC_035093.1	12331718	.	A	C	.	.	MAF_INRAE=43.038;MAF_USDA=41.176
NC_035093.1	12331735	.	G	T	.	.	MAF_INRAE=40.0;MAF_USDA=30.0
NC_035093.1	12331772	.	C	T	.	.	MAF_INRAE=10.127;MAF_USDA=7.059
NC_035093.1	12331775	.	T	G	.	.	MAF_INRAE=5.263;MAF_USDA=2.459
NC_035093.1	12331778	.	C	T	.	.	MAF_USDA=2.459
NC_035093.1	12331839	.	C	T	.	.	MAF_INRAE=43.038;MAF_USDA=42.353
NC_035093.1	12331900	.	C	T	.	.	MAF_INRAE=42.405;MAF_USDA=33.529
NC_035093.1	12332048	.	A	G	.	.	MAF_INRAE=47.468;MAF_USDA=18.824
NC_035093.1	12332086	.	T	A	.	.	MAF_USDA=4.118
NC_035093.1	12332187	.	G	T	.	.	MAF_INRAE=10.526;MAF_USDA=8.824
NC_035093.1	12332192	.	T	G	.	.	MAF_INRAE=48.101;MAF_USDA=43.529
NC_035093.1	12332199	.	C	T	.	.	MAF_USDA=2.941
NC_035093.1	12332272	.	G	A	.	.	MAF_USDA=4.118
NC_035093.1	12332275	.	G	A	.	.	MAF_USDA=2.459
NC_035093.1	12332276	.	A	C	.	.	MAF_USDA=2.459
NC_035093.1	12332297	.	C	A	.	.	MAF_USDA=2.459
NC_035093.1	12332311	.	T	C	.	.	MAF_USDA=2.459
NC_035093.1	12332313	.	C	T	.	.	MAF_USDA=2.459
NC_035093.1	12332314	.	A	G	.	.	MAF_INRAE=2.5;MAF_USDA=22.353
NC_035093.1	12332316	.	C	T	.	.	MAF_USDA=3.279
NC_035093.1	12332331	.	G	C	.	.	MAF_INRAE=12.025;MAF_USDA=10.588
NC_035093.1	12332353	.	G	A	.	.	MAF_USDA=11.475
NC_035093.1	12332381	.	C	A	.	.	MAF_INRAE=47.468;MAF_USDA=19.412
NC_035093.1	12332516	.	T	G	.	.	MAF_USDA=2.459
NC_035093.1	12332565	.	T	C	.	.	MAF_USDA=8.824
NC_035093.1	12332571	.	A	C	.	.	MAF_USDA=4.098
NC_035093.1	12332614	.	A	G	.	.	MAF_INRAE=47.468;MAF_USDA=42.941
NC_035093.1	12332706	.	C	G	.	.	MAF_INRAE=20.886;MAF_USDA=8.235
NC_035093.1	12332729	.	T	C	.	.	MAF_USDA=3.279
NC_035093.1	12332731	.	T	C	.	.	MAF_USDA=4.118
NC_035093.1	12332790	.	C	G	.	.	MAF_INRAE=36.709;MAF_USDA=49.412
NC_035093.1	12332803	.	A	C	.	.	MAF_INRAE=24.684;MAF_USDA=37.647
NC_035093.1	12332860	.	G	T	.	.	MAF_USDA=25.294
NC_035093.1	12332883	.	G	A	.	.	MAF_USDA=21.176
NC_035093.1	12332972	.	G	T	.	.	MAF_USDA=2.459
NC_035093.1	12333006	.	A	T	.	.	MAF_USDA=2.459
NC_035093.1	12333013	.	G	A	.	.	MAF_USDA=1.639
NC_035093.1	12333028	.	C	T	.	.	MAF_INRAE=24.051;MAF_USDA=13.529
NC_035093.1	12333069	.	C	T	.	.	MAF_USDA=2.459
NC_035093.1	12333168	.	G	A	.	.	MAF_USDA=2.459
NC_035093.1	12333214	.	G	T	.	.	MAF_USDA=4.098
NC_035093.1	12333355	.	C	T	.	.	MAF_INRAE=10.526;MAF_USDA=8.824
NC_035093.1	12333426	.	C	G	.	.	MAF_USDA=2.459
NC_035093.1	12333457	.	C	T	.	.	MAF_INRAE=38.333;MAF_USDA=34.118
NC_035093.1	12333489	.	A	G	.	.	MAF_USDA=3.279
NC_035093.1	12333513	.	A	G	.	.	MAF_USDA=1.639
NC_035093.1	12333530	.	C	G	.	.	MAF_USDA=2.459
NC_035093.1	12333565	.	T	A	.	.	MAF_INRAE=1.667
NC_035093.1	12333570	.	G	A	.	.	MAF_INRAE=1.667
NC_035093.1	12333619	.	A	C	.	.	MAF_INRAE=5.0
NC_035093.1	12333624	.	T	A	.	.	MAF_INRAE=5.833
NC_035093.1	12333634	.	T	A	.	.	MAF_INRAE=5.833;MAF_USDA=2.459
NC_035093.1	12333636	.	A	T	.	.	MAF_INRAE=35.833
NC_035093.1	12333760	.	A	T	.	.	MAF_INRAE=35.833
NC_035093.1	12333793	.	T	C	.	.	MAF_INRAE=48.333;MAF_USDA=27.083
NC_035093.1	12333801	.	C	T	.	.	MAF_INRAE=34.167;MAF_USDA=2.083
NC_035093.1	12333802	.	T	G	.	.	MAF_INRAE=34.167;MAF_USDA=2.083
NC_035093.1	12333873	.	C	G	.	.	MAF_USDA=20.833
NC_035093.1	12335851	.	C	T	.	.	MAF_INRAE=10.526
NC_035093.1	12335904	.	A	G	.	.	MAF_INRAE=37.5;MAF_USDA=25.882
NC_035093.1	12336006	.	C	G	.	.	MAF_INRAE=35.833;MAF_USDA=26.471
NC_035093.1	12336030	.	T	A	.	.	MAF_INRAE=36.667;MAF_USDA=16.471
NC_035093.1	12336052	.	C	G	.	.	MAF_USDA=1.639
NC_035093.1	12336082	.	C	G	.	.	MAF_INRAE=24.051;MAF_USDA=14.118
NC_035093.1	12336115	.	G	T	.	.	MAF_USDA=10.0
NC_035093.1	12336194	.	C	T	.	.	MAF_INRAE=10.759;MAF_USDA=10.0
NC_035093.1	12336273	.	C	T	.	.	MAF_INRAE=37.5;MAF_USDA=25.882
NC_035093.1	12336318	.	G	T	.	.	MAF_USDA=4.118
NC_035093.1	12336342	.	A	C	.	.	MAF_INRAE=37.5;MAF_USDA=25.294
NC_035093.1	12336410	.	A	T	.	.	MAF_INRAE=40.506;MAF_USDA=46.471
NC_035093.1	12336440	.	A	C	.	.	MAF_USDA=3.279
NC_035093.1	12336602	.	T	C	.	.	MAF_INRAE=37.5;MAF_USDA=28.235
NC_035093.1	12336646	.	T	G	.	.	MAF_USDA=2.941
NC_035093.1	12336663	.	T	A	.	.	MAF_INRAE=37.5;MAF_USDA=25.882
NC_035093.1	12336688	.	C	T	.	.	MAF_USDA=2.941
NC_035093.1	12336708	.	T	G	.	.	MAF_USDA=2.459
NC_035093.1	12336787	.	A	T	.	.	MAF_INRAE=37.5;MAF_USDA=24.706
NC_035093.1	12336851	.	A	G	.	.	MAF_USDA=4.118
NC_035093.1	12336881	.	C	A	.	.	MAF_USDA=1.639
NC_035093.1	12336897	.	G	A	.	.	MAF_USDA=25.882
NC_035093.1	12336908	.	G	A	.	.	MAF_USDA=3.279
NC_035093.1	12336918	.	C	T	.	.	MAF_USDA=23.529
NC_035093.1	12336951	.	G	A	.	.	MAF_USDA=22.941
NC_035093.1	12336984	.	A	G	.	.	MAF_USDA=25.882
NC_035093.1	12337033	.	G	A	.	.	MAF_USDA=24.706
NC_035093.1	12337039	.	C	T	.	.	MAF_USDA=25.882
NC_035093.1	12337054	.	A	G	.	.	MAF_USDA=30.0
NC_035093.1	12337059	.	G	A	.	.	MAF_USDA=3.279
NC_035093.1	12337079	.	G	T	.	.	MAF_USDA=7.647
NC_035093.1	12337089	.	A	C	.	.	MAF_USDA=25.882
NC_035093.1	12337222	.	A	G	.	.	MAF_INRAE=2.5
NC_035093.1	12337236	.	C	T	.	.	MAF_USDA=18.75
NC_035093.1	12338763	.	G	A	.	.	MAF_USDA=2.5
NC_035093.1	12338796	.	G	C	.	.	MAF_USDA=25.0
NC_035093.1	12338804	.	G	A	.	.	MAF_USDA=2.459
NC_035093.1	12338808	.	T	C	.	.	MAF_USDA=26.471
NC_035093.1	12338880	.	A	C	.	.	MAF_INRAE=35.833;MAF_USDA=25.882
NC_035093.1	12338882	.	C	T	.	.	MAF_INRAE=35.833;MAF_USDA=25.882
NC_035093.1	12338883	.	G	A	.	.	MAF_INRAE=35.833;MAF_USDA=27.059
NC_035093.1	12338958	.	G	A	.	.	MAF_USDA=5.294
NC_035093.1	12338983	.	T	A	.	.	MAF_USDA=2.353
NC_035093.1	12339003	.	A	G	.	.	MAF_USDA=1.639
NC_035093.1	12339070	.	T	C	.	.	MAF_INRAE=2.5;MAF_USDA=22.941
NC_035093.1	12339160	.	T	C	.	.	MAF_USDA=2.459
NC_035093.1	12339177	.	C	A	.	.	MAF_USDA=7.647
NC_035093.1	12339183	.	C	T	.	.	MAF_USDA=1.639
NC_035093.1	12339250	.	G	A	.	.	MAF_INRAE=10.127;MAF_USDA=4.118
NC_035093.1	12339302	.	A	T	.	.	MAF_INRAE=24.051;MAF_USDA=14.286
NC_035093.1	12339557	.	T	G	.	.	MAF_USDA=2.459
NC_035093.1	12339655	.	T	A	.	.	MAF_USDA=12.5
NC_035093.1	12339677	.	G	A	.	.	MAF_USDA=1.639
NC_035093.1	12339751	.	T	C	.	.	MAF_USDA=11.176
NC_035093.1	12340258	.	A	G	.	.	MAF_USDA=16.667
NC_035093.1	12340355	.	G	T	.	.	MAF_USDA=8.333
NC_035093.1	12340406	.	T	G	.	.	MAF_USDA=25.0
NC_035093.1	12340500	.	A	G	.	.	MAF_USDA=5.738
NC_035093.1	12340536	.	T	C	.	.	MAF_USDA=4.706
NC_035093.1	12340558	.	A	C	.	.	MAF_USDA=1.639
NC_035093.1	12340560	.	T	G	.	.	MAF_INRAE=38.333
NC_035093.1	12340568	.	C	T	.	.	MAF_INRAE=38.333
NC_035093.1	12340608	.	T	G	.	.	MAF_INRAE=36.667;MAF_USDA=25.294
NC_035093.1	12340649	.	T	G	.	.	MAF_USDA=25.294
NC_035093.1	12340655	.	T	G	.	.	MAF_USDA=30.588
NC_035093.1	12340796	.	G	A	.	.	MAF_USDA=4.167
NC_035093.1	12340958	.	C	A	.	.	MAF_USDA=1.667
NC_035093.1	12341098	.	G	T	.	.	MAF_INRAE=24.684;MAF_USDA=14.458
NC_035093.1	12341102	.	C	T	.	.	MAF_USDA=1.807
NC_035093.1	12341266	.	G	A	.	.	MAF_INRAE=49.367;MAF_USDA=45.294
NC_035093.1	12341272	.	C	G	.	.	MAF_INRAE=39.241;MAF_USDA=47.647
NC_035093.1	12341435	.	C	T	.	.	MAF_USDA=12.5
NC_035093.1	12341454	.	C	T	.	.	MAF_USDA=4.918
NC_035093.1	12341516	.	T	C	.	.	MAF_INRAE=2.5;MAF_USDA=24.118
NC_035093.1	12341920	.	T	G	.	.	MAF_INRAE=2.5;MAF_USDA=5.738
NC_035093.1	12341950	.	T	C	.	.	MAF_USDA=3.279
NC_035093.1	12341983	.	A	C	.	.	MAF_USDA=5.294
NC_035093.1	12342314	.	T	G	.	.	MAF_USDA=2.941
NC_035093.1	12342365	.	C	A	.	.	MAF_INRAE=3.333;MAF_USDA=1.639
NC_035093.1	12342396	.	G	C	.	.	MAF_USDA=4.706
NC_035093.1	12342398	.	G	T	.	.	MAF_INRAE=10.526
NC_035093.1	12342399	.	C	T	.	.	MAF_INRAE=12.658;MAF_USDA=10.0
NC_035093.1	12342489	.	T	C	.	.	MAF_INRAE=10.759;MAF_USDA=3.529
NC_035093.1	12342494	.	A	C	.	.	MAF_INRAE=10.759;MAF_USDA=3.529
NC_035093.1	12342566	.	G	A	.	.	MAF_USDA=11.31
NC_035093.1	12342710	.	G	T	.	.	MAF_INRAE=11.392;MAF_USDA=4.118
NC_035093.1	12342786	.	C	A	.	.	MAF_USDA=4.706
NC_035093.1	12342874	.	G	A	.	.	MAF_USDA=2.083
NC_035093.1	12342972	.	T	A	.	.	MAF_USDA=1.639
NC_035093.1	12343017	.	C	T	.	.	MAF_INRAE=12.025;MAF_USDA=9.412
NC_035093.1	12343101	.	A	G	.	.	MAF_INRAE=22.785;MAF_USDA=14.706
NC_035093.1	12343109	.	G	A	.	.	MAF_INRAE=36.076;MAF_USDA=24.706
NC_035093.1	12343126	.	C	G	.	.	MAF_INRAE=22.785;MAF_USDA=14.706
NC_035093.1	12343186	.	G	T	.	.	MAF_USDA=5.294
NC_035093.1	12343239	.	C	T	.	.	MAF_INRAE=37.5;MAF_USDA=2.083
NC_035093.1	12343314	.	G	T	.	.	MAF_INRAE=35.443;MAF_USDA=24.118
NC_035093.1	12343328	.	A	T	.	.	MAF_INRAE=22.785;MAF_USDA=14.706
NC_035093.1	12343351	.	G	T	.	.	MAF_INRAE=5.263;MAF_USDA=4.118
NC_035093.1	12343363	.	G	A	.	.	MAF_INRAE=22.785
NC_035093.1	12343544	.	G	A	.	.	MAF_INRAE=15.789
NC_035093.1	12343580	.	G	A	.	.	MAF_USDA=5.0
NC_035093.1	12343606	.	T	G	.	.	MAF_INRAE=31.579
NC_035093.1	12343661	.	C	A	.	.	MAF_INRAE=39.167
NC_035093.1	12343762	.	G	T	.	.	MAF_INRAE=22.785
NC_035093.1	12343790	.	G	T	.	.	MAF_INRAE=10.759
NC_035093.1	12344026	.	T	C	.	.	MAF_USDA=5.294
NC_035093.1	12344228	.	G	T	.	.	MAF_INRAE=2.5;MAF_USDA=14.118
NC_035093.1	12344233	.	C	A	.	.	MAF_USDA=2.941
NC_035093.1	12344279	.	T	C	.	.	MAF_INRAE=39.167;MAF_USDA=44.118
NC_035093.1	12344327	.	A	T	.	.	MAF_INRAE=2.5;MAF_USDA=5.738
NC_035093.1	12344389	.	G	T	.	.	MAF_USDA=6.471
NC_035093.1	12344614	.	G	A	.	.	MAF_USDA=1.639
NC_035093.1	12344690	.	C	T	.	.	MAF_USDA=3.279
NC_035093.1	12344691	.	T	G	.	.	MAF_USDA=3.279
NC_035093.1	12344778	.	G	C	.	.	MAF_USDA=1.639
NC_035093.1	12344806	.	G	A	.	.	MAF_USDA=2.459
NC_035093.1	12344878	.	T	G	.	.	MAF_INRAE=3.333
NC_035093.1	12344922	.	T	G	.	.	MAF_USDA=8.824
NC_035093.1	12345042	.	G	A	.	.	MAF_INRAE=10.526
NC_035093.1	12345187	.	G	A	.	.	MAF_INRAE=40.0;MAF_USDA=30.0
NC_035093.1	12345224	.	G	T	.	.	MAF_INRAE=44.304;MAF_USDA=31.176
NC_035093.1	12345231	.	C	A	.	.	MAF_INRAE=20.253;MAF_USDA=7.647
NC_035093.1	12345248	.	C	T	.	.	MAF_INRAE=44.304;MAF_USDA=30.588
NC_035093.1	12345344	.	T	C	.	.	MAF_INRAE=44.304;MAF_USDA=31.176
NC_035093.1	12345408	.	A	C	.	.	MAF_INRAE=20.886;MAF_USDA=11.765
NC_035093.1	12345465	.	A	G	.	.	MAF_USDA=4.706
NC_035093.1	12345570	.	G	A	.	.	MAF_INRAE=12.5
NC_035093.1	12345627	.	A	T	.	.	MAF_INRAE=44.304;MAF_USDA=31.176
NC_035093.1	12345707	.	T	C	.	.	MAF_USDA=5.882
NC_035093.1	12345733	.	G	T	.	.	MAF_INRAE=10.127;MAF_USDA=8.197
NC_035093.1	12345757	.	A	T	.	.	MAF_USDA=12.353
NC_035093.1	12345795	.	T	G	.	.	MAF_USDA=2.5
NC_035093.1	12345886	.	G	A	.	.	MAF_USDA=4.098
NC_035093.1	12345898	.	A	G	.	.	MAF_USDA=40.0
NC_035093.1	12345926	.	T	G	.	.	MAF_USDA=32.353
NC_035093.1	12345931	.	T	G	.	.	MAF_USDA=10.588
NC_035093.1	12345932	.	C	T	.	.	MAF_USDA=32.941
NC_035093.1	12346033	.	ATTAAAACG	ATTAAAACA	.	.	MAF_USDA=25.0
NC_035093.1	12346543	.	C	G	.	.	MAF_USDA=1.667
NC_035093.1	12346640	.	A	C	.	.	MAF_INRAE=31.579;MAF_USDA=24.706
NC_035093.1	12346724	.	C	T	.	.	MAF_USDA=8.197
NC_035093.1	12346733	.	G	A	.	.	MAF_INRAE=5.263;MAF_USDA=14.118
NC_035093.1	12346835	.	T	G	.	.	MAF_INRAE=31.579;MAF_USDA=16.471
NC_035093.1	12346843	.	T	G	.	.	MAF_USDA=21.765
NC_035093.1	12346921	.	G	A	.	.	MAF_INRAE=9.167
NC_035093.1	12346953	.	G	T	.	.	MAF_USDA=2.083
NC_035093.1	12346958	.	C	T	.	.	MAF_INRAE=15.789;MAF_USDA=16.667
NC_035093.1	12346962	.	G	T	.	.	MAF_USDA=8.929
NC_035093.1	12347080	.	G	A	.	.	MAF_INRAE=37.5;MAF_USDA=5.882
NC_035093.1	12347131	.	A	T	.	.	MAF_USDA=8.197
NC_035093.1	12347190	.	G	A	.	.	MAF_USDA=6.471
NC_035093.1	12347239	.	T	C	.	.	MAF_INRAE=21.519;MAF_USDA=18.235
NC_035093.1	12347264	.	A	G	.	.	MAF_USDA=9.836
NC_035093.1	12347270	.	C	T	.	.	MAF_INRAE=20.886;MAF_USDA=17.213
NC_035093.1	12347351	.	C	G	.	.	MAF_INRAE=38.333;MAF_USDA=5.357
NC_035093.1	12347531	.	C	T	.	.	MAF_USDA=1.639
NC_035093.1	12347664	.	C	G	.	.	MAF_INRAE=5.263;MAF_USDA=9.016
NC_035093.1	12347770	.	A	G	.	.	MAF_INRAE=21.519;MAF_USDA=13.529
NC_035093.1	12347839	.	G	C	.	.	MAF_INRAE=10.526;MAF_USDA=8.824
NC_035093.1	12347904	.	G	A	.	.	MAF_INRAE=38.333;MAF_USDA=5.294
NC_035093.1	12347972	.	G	A	.	.	MAF_INRAE=3.333
NC_035093.1	12347993	.	T	A	.	.	MAF_INRAE=10.759;MAF_USDA=4.098
NC_035093.1	12348092	.	G	C	.	.	MAF_USDA=5.882
NC_035093.1	12348200	.	T	C	.	.	MAF_USDA=1.639
NC_035093.1	12348206	.	C	T	.	.	MAF_INRAE=20.253;MAF_USDA=11.176
NC_035093.1	12348223	.	G	A	.	.	MAF_INRAE=19.62;MAF_USDA=14.286
NC_035093.1	12348330	.	G	T	.	.	MAF_INRAE=18.987;MAF_USDA=20.833
NC_035093.1	12348347	.	G	C	.	.	MAF_INRAE=33.544;MAF_USDA=17.262
NC_035093.1	12348369	.	A	G	.	.	MAF_INRAE=21.053;MAF_USDA=18.824
NC_035093.1	12348382	.	T	G	.	.	MAF_INRAE=20.253
NC_035093.1	12348383	.	G	A	.	.	MAF_INRAE=16.667
NC_035093.1	12348419	.	A	G	.	.	MAF_USDA=7.377
NC_035093.1	12348432	.	A	G	.	.	MAF_USDA=7.647
NC_035093.1	12348491	.	A	G	.	.	MAF_USDA=1.639
NC_035093.1	12348499	.	G	A	.	.	MAF_USDA=2.459
NC_035093.1	12348506	.	C	T	.	.	MAF_USDA=1.639
NC_035093.1	12348522	.	C	A	.	.	MAF_USDA=12.353
NC_035093.1	12348534	.	C	G	.	.	MAF_INRAE=15.833;MAF_USDA=11.765
NC_035093.1	12348563	.	G	A	.	.	MAF_USDA=20.588
NC_035093.1	12348573	.	G	A	.	.	MAF_USDA=16.667
NC_035093.1	12348692	.	T	A	.	.	MAF_INRAE=10.526
NC_035093.1	12348894	.	C	G	.	.	MAF_USDA=25.0
NC_035093.1	12348919	.	C	G	.	.	MAF_USDA=16.667
NC_035093.1	12349038	.	C	G	.	.	MAF_USDA=33.333
NC_035093.1	12349043	.	G	A	.	.	MAF_USDA=33.333
NC_035093.1	12349059	.	G	A	.	.	MAF_USDA=21.311
NC_035093.1	12349062	.	C	G	.	.	MAF_USDA=28.824
NC_035093.1	12349067	.	G	A	.	.	MAF_USDA=18.824
NC_035093.1	12349091	.	A	G	.	.	MAF_INRAE=2.632;MAF_USDA=1.639
NC_035093.1	12349108	.	T	C	.	.	MAF_USDA=13.934
NC_035093.1	12349142	.	A	G	.	.	MAF_USDA=13.095
NC_035093.1	12350571	.	T	G	.	.	MAF_USDA=8.197
NC_035093.1	12350580	.	C	A	.	.	MAF_INRAE=34.177;MAF_USDA=37.647
NC_035093.1	12350598	.	T	A	.	.	MAF_INRAE=5.063;MAF_USDA=10.714
NC_035093.1	12350602	.	C	T	.	.	MAF_USDA=5.0
NC_035093.1	12350686	.	C	T	.	.	MAF_INRAE=3.333
NC_035093.1	12350714	.	T	G	.	.	MAF_INRAE=37.5;MAF_USDA=5.294
NC_035093.1	12350715	.	C	A	.	.	MAF_INRAE=37.5;MAF_USDA=5.294
NC_035093.1	12350832	.	C	A	.	.	MAF_USDA=2.459
NC_035093.1	12350851	.	C	A	.	.	MAF_USDA=1.639
NC_035093.1	12350854	.	T	G	.	.	MAF_USDA=2.353
NC_035093.1	12350886	.	C	G	.	.	MAF_USDA=2.941
NC_035093.1	12350997	.	G	T	.	.	MAF_INRAE=39.167
NC_035093.1	12350999	.	A	G	.	.	MAF_INRAE=39.167;MAF_USDA=16.667
NC_035093.1	12351069	.	T	A	.	.	MAF_INRAE=10.759;MAF_USDA=6.471
NC_035093.1	12351131	.	T	A	.	.	MAF_USDA=4.706
NC_035093.1	12351145	.	G	T	.	.	MAF_INRAE=22.785;MAF_USDA=19.412
NC_035093.1	12351204	.	A	C	.	.	MAF_USDA=2.941
NC_035093.1	12351220	.	G	A	.	.	MAF_INRAE=20.886
NC_035093.1	12351383	.	T	C	.	.	MAF_USDA=1.639
NC_035093.1	12351503	.	C	A	.	.	MAF_USDA=4.098
NC_035093.1	12351580	.	G	A	.	.	MAF_INRAE=18.987;MAF_USDA=24.118
NC_035093.1	12351609	.	G	T	.	.	MAF_USDA=3.279
NC_035093.1	12351613	.	G	A	.	.	MAF_USDA=2.353
NC_035093.1	12351619	.	G	A	.	.	MAF_INRAE=25.316;MAF_USDA=35.294
NC_035093.1	12351623	.	A	G	.	.	MAF_INRAE=3.333
NC_035093.1	12351625	.	A	T	.	.	MAF_USDA=5.882
NC_035093.1	12351633	.	A	C	.	.	MAF_USDA=5.738
NC_035093.1	12351634	.	A	C	.	.	MAF_INRAE=36.667;MAF_USDA=5.882
NC_035093.1	12351643	.	G	C	.	.	MAF_INRAE=10.759;MAF_USDA=6.471
NC_035093.1	12351660	.	G	T	.	.	MAF_USDA=25.294
NC_035093.1	12351685	.	A	G	.	.	MAF_USDA=1.639
NC_035093.1	12351687	.	T	C	.	.	MAF_USDA=1.639
NC_035093.1	12351692	.	G	A	.	.	MAF_INRAE=10.759;MAF_USDA=23.529
NC_035093.1	12351904	.	G	A	.	.	MAF_USDA=12.5
NC_035093.1	12351913	.	T	G	.	.	MAF_USDA=6.25
NC_035093.1	12351956	.	A	C	.	.	MAF_INRAE=10.127;MAF_USDA=6.471
NC_035093.1	12352010	.	C	T	.	.	MAF_INRAE=18.354;MAF_USDA=16.471
NC_035093.1	12352063	.	A	T	.	.	MAF_USDA=1.639
NC_035093.1	12352087	.	C	A	.	.	MAF_USDA=6.557
NC_035093.1	12352156	.	C	T	.	.	MAF_INRAE=10.127;MAF_USDA=10.588
NC_035093.1	12352157	.	G	A	.	.	MAF_USDA=4.706
NC_035093.1	12352180	.	G	T	.	.	MAF_USDA=8.824
NC_035093.1	12352221	.	T	C	.	.	MAF_INRAE=10.759;MAF_USDA=12.353
NC_035093.1	12352296	.	T	C	.	.	MAF_USDA=2.459
NC_035093.1	12352341	.	G	T	.	.	MAF_USDA=2.941
NC_035093.1	12352383	.	C	A	.	.	MAF_USDA=6.557
NC_035093.1	12352409	.	T	G	.	.	MAF_USDA=8.824
NC_035093.1	12352437	.	C	A	.	.	MAF_USDA=1.639
NC_035093.1	12352558	.	C	T	.	.	MAF_INRAE=24.051;MAF_USDA=10.0
NC_035093.1	12352583	.	T	A	.	.	MAF_USDA=2.459
NC_035093.1	12352589	.	C	T	.	.	MAF_USDA=4.118
NC_035093.1	12352613	.	G	A	.	.	MAF_INRAE=36.076;MAF_USDA=25.294
NC_035093.1	12352637	.	T	C	.	.	MAF_INRAE=21.053;MAF_USDA=11.765
NC_035093.1	12352650	.	A	G	.	.	MAF_USDA=1.639
NC_035093.1	12352716	.	A	G	.	.	MAF_INRAE=15.0
NC_035093.1	12352717	.	G	A	.	.	MAF_INRAE=15.0;MAF_USDA=2.459
NC_035093.1	12352718	.	T	G	.	.	MAF_USDA=1.639
NC_035093.1	12352739	.	C	A	.	.	MAF_USDA=1.667
NC_035093.1	12352790	.	C	T	.	.	MAF_INRAE=10.759;MAF_USDA=4.918
NC_035093.1	12352815	.	C	G	.	.	MAF_INRAE=18.987;MAF_USDA=21.765
NC_035093.1	12353012	.	C	T	.	.	MAF_USDA=3.279
NC_035093.1	12353048	.	T	C	.	.	MAF_INRAE=21.053;MAF_USDA=13.415
NC_035093.1	12353115	.	G	A	.	.	MAF_USDA=8.197
NC_035093.1	12353171	.	C	T	.	.	MAF_INRAE=10.526
NC_035093.1	12353190	.	G	T	.	.	MAF_INRAE=35.833;MAF_USDA=5.294
NC_035093.1	12353215	.	C	T	.	.	MAF_INRAE=21.053;MAF_USDA=4.118
NC_035093.1	12353264	.	T	G	.	.	MAF_INRAE=41.772;MAF_USDA=33.529
NC_035093.1	12353348	.	A	G	.	.	MAF_USDA=2.459
NC_035093.1	12353418	.	G	A	.	.	MAF_INRAE=42.405;MAF_USDA=31.176
NC_035093.1	12353456	.	C	A	.	.	MAF_USDA=2.459
NC_035093.1	12353486	.	G	T	.	.	MAF_INRAE=22.152;MAF_USDA=8.824
NC_035093.1	12353525	.	T	G	.	.	MAF_INRAE=10.127;MAF_USDA=4.098
NC_035093.1	12353526	.	C	A	.	.	MAF_USDA=4.098
NC_035093.1	12353527	.	A	T	.	.	MAF_USDA=8.824
NC_035093.1	12353535	.	C	T	.	.	MAF_USDA=2.459
NC_035093.1	12353563	.	G	A	.	.	MAF_USDA=6.25
NC_035093.1	12353633	.	A	T	.	.	MAF_INRAE=41.139;MAF_USDA=28.235
NC_035093.1	12353744	.	C	T	.	.	MAF_INRAE=23.418;MAF_USDA=10.0
NC_035093.1	12353825	.	A	C	.	.	MAF_INRAE=38.608;MAF_USDA=45.294
NC_035093.1	12353875	.	G	T	.	.	MAF_INRAE=38.608;MAF_USDA=43.529
NC_035093.1	12353880	.	G	A	.	.	MAF_INRAE=41.772;MAF_USDA=25.294
NC_035093.1	12353894	.	A	G	.	.	MAF_USDA=8.197
NC_035093.1	12353933	.	C	T	.	.	MAF_USDA=6.25
NC_035093.1	12353975	.	G	A	.	.	MAF_INRAE=37.5;MAF_USDA=6.25
NC_035093.1	12353989	.	C	T	.	.	MAF_INRAE=46.667;MAF_USDA=25.0
NC_035093.1	12354013	.	C	G	.	.	MAF_INRAE=22.785;MAF_USDA=8.824
NC_035093.1	12354052	.	C	A	.	.	MAF_INRAE=30.833;MAF_USDA=24.118
NC_035093.1	12354063	.	C	T	.	.	MAF_INRAE=22.152;MAF_USDA=8.824
NC_035093.1	12354098	.	G	A	.	.	MAF_USDA=1.176
NC_035093.1	12354220	.	T	C	.	.	MAF_USDA=8.333
NC_035093.1	12354221	.	T	C	.	.	MAF_USDA=5.882
NC_035093.1	12354225	.	T	A	.	.	MAF_INRAE=9.494;MAF_USDA=9.836
NC_035093.1	12354236	.	T	A	.	.	MAF_INRAE=23.418
NC_035093.1	12354239	.	T	A	.	.	MAF_INRAE=18.333;MAF_USDA=11.475
NC_035093.1	12354244	.	T	G	.	.	MAF_INRAE=37.342;MAF_USDA=45.082
NC_035093.1	12354301	.	C	A	.	.	MAF_INRAE=10.759;MAF_USDA=13.529
NC_035093.1	12354310	.	C	G	.	.	MAF_INRAE=36.667;MAF_USDA=5.294
NC_035093.1	12354320	.	C	A	.	.	MAF_INRAE=21.053;MAF_USDA=18.235
NC_035093.1	12354321	.	G	A	.	.	MAF_INRAE=18.354;MAF_USDA=12.941
NC_035093.1	12354322	.	T	G	.	.	MAF_USDA=8.824
NC_035093.1	12354329	.	G	C	.	.	MAF_USDA=6.557
NC_035093.1	12354340	.	G	A	.	.	MAF_USDA=1.639
NC_035093.1	12354351	.	G	A	.	.	MAF_INRAE=16.456;MAF_USDA=39.412
NC_035093.1	12354376	.	C	G	.	.	MAF_USDA=2.976
NC_035093.1	12354387	.	T	C	.	.	MAF_USDA=6.25
NC_035093.1	12354473	.	T	C	.	.	MAF_USDA=3.529
NC_035093.1	12354474	.	C	T	.	.	MAF_USDA=4.118
NC_035093.1	12354487	.	G	A	.	.	MAF_USDA=3.529
NC_035093.1	12354494	.	T	C	.	.	MAF_INRAE=18.354;MAF_USDA=23.529
NC_035093.1	12354506	.	T	A	.	.	MAF_USDA=2.083
NC_035093.1	12354567	.	A	C	.	.	MAF_USDA=2.941
NC_035093.1	12354582	.	T	G	.	.	MAF_USDA=5.882
NC_035093.1	12354598	.	A	G	.	.	MAF_USDA=42.941
NC_035093.1	12354677	.	C	T	.	.	MAF_INRAE=5.833
NC_035093.1	12354679	.	T	A	.	.	MAF_INRAE=2.5
NC_035093.1	12355276	.	C	T	.	.	MAF_USDA=30.723
NC_035093.1	12355345	.	C	T	.	.	MAF_USDA=14.118
NC_035093.1	12355405	.	C	T	.	.	MAF_USDA=29.167
NC_035093.1	12355505	.	T	G	.	.	MAF_USDA=1.639
NC_035093.1	12355651	.	C	A	.	.	MAF_USDA=2.083
NC_035093.1	12355743	.	G	A	.	.	MAF_INRAE=10.526
NC_035093.1	12355762	.	G	A	.	.	MAF_INRAE=10.759;MAF_USDA=19.412
NC_035093.1	12355984	.	A	T	.	.	MAF_USDA=3.279
NC_035093.1	12355996	.	T	G	.	.	MAF_INRAE=10.759;MAF_USDA=20.0
NC_035093.1	12356105	.	A	T	.	.	MAF_USDA=1.639
NC_035093.1	12356106	.	C	G	.	.	MAF_USDA=2.459
NC_035093.1	12356108	.	C	G	.	.	MAF_USDA=2.459
NC_035093.1	12356194	.	T	A	.	.	MAF_USDA=2.459
NC_035093.1	12356258	.	G	A	.	.	MAF_INRAE=33.544;MAF_USDA=8.235
NC_035093.1	12356338	.	G	A	.	.	MAF_INRAE=10.526;MAF_USDA=13.529
NC_035093.1	12356349	.	C	T	.	.	MAF_INRAE=37.342;MAF_USDA=27.647
NC_035093.1	12356359	.	C	T	.	.	MAF_USDA=1.639
NC_035093.1	12356730	.	C	T	.	.	MAF_INRAE=33.544;MAF_USDA=8.235
NC_035093.1	12356797	.	A	G	.	.	MAF_USDA=1.639
NC_035093.1	12356934	.	G	T	.	.	MAF_USDA=3.279
NC_035093.1	12356943	.	C	T	.	.	MAF_USDA=2.459
NC_035093.1	12357041	.	C	A	.	.	MAF_INRAE=10.526;MAF_USDA=6.471
NC_035093.1	12357234	.	T	C	.	.	MAF_USDA=37.5
NC_035093.1	12357321	.	G	A	.	.	MAF_USDA=2.174
NC_035093.1	12357488	.	A	T	.	.	MAF_USDA=5.882
NC_035093.1	12357569	.	C	T	.	.	MAF_INRAE=1.667
NC_035093.1	12357579	.	G	A	.	.	MAF_USDA=2.459
NC_035093.1	12357580	.	C	G	.	.	MAF_INRAE=10.526;MAF_USDA=3.529
NC_035093.1	12357730	.	C	A	.	.	MAF_INRAE=10.526;MAF_USDA=13.529
NC_035093.1	12357829	.	G	T	.	.	MAF_INRAE=40.506;MAF_USDA=29.762
NC_035093.1	12357926	.	G	T	.	.	MAF_INRAE=26.316;MAF_USDA=10.0
NC_035093.1	12357942	.	G	T	.	.	MAF_USDA=16.667
NC_035093.1	12357960	.	G	C	.	.	MAF_USDA=1.639
NC_035093.1	12357980	.	C	G	.	.	MAF_INRAE=3.333;MAF_USDA=3.279
NC_035093.1	12358174	.	A	G	.	.	MAF_USDA=2.083
NC_035093.1	12358187	.	C	T	.	.	MAF_USDA=1.724
NC_035093.1	12358208	.	C	T	.	.	MAF_INRAE=10.526;MAF_USDA=4.268
NC_035093.1	12358266	.	A	C	.	.	MAF_USDA=17.213
NC_035093.1	12358276	.	C	T	.	.	MAF_USDA=10.656
NC_035093.1	12358281	.	C	T	.	.	MAF_USDA=12.5
NC_035093.1	12358293	.	A	G	.	.	MAF_USDA=10.417
NC_035093.1	12358297	.	A	C	.	.	MAF_USDA=15.833
NC_035093.1	12358301	.	A	T	.	.	MAF_USDA=8.333
NC_035093.1	12358307	.	C	T	.	.	MAF_USDA=16.667
NC_035093.1	12358328	.	A	C	.	.	MAF_USDA=22.917
NC_035093.1	12358338	.	C	T	.	.	MAF_USDA=31.25
NC_035093.1	12358359	.	A	C	.	.	MAF_USDA=27.083
NC_035093.1	12358368	.	A	T	.	.	MAF_USDA=25.0
NC_035093.1	12358369	.	C	T	.	.	MAF_USDA=27.083
NC_035093.1	12358606	.	G	A	.	.	MAF_INRAE=10.526;MAF_USDA=4.706
NC_035093.1	12358633	.	A	C	.	.	MAF_USDA=4.098
NC_035093.1	12358807	.	G	A	.	.	MAF_USDA=3.279
NC_035093.1	12358879	.	G	A	.	.	MAF_USDA=7.377
NC_035093.1	12359102	.	G	T	.	.	MAF_USDA=1.639
NC_035093.1	12359193	.	T	C	.	.	MAF_INRAE=10.526;MAF_USDA=8.824
NC_035093.1	12359427	.	A	T	.	.	MAF_USDA=2.083
NC_035093.1	12359512	.	T	G	.	.	MAF_INRAE=44.304;MAF_USDA=11.475
NC_035093.1	12359572	.	T	C	.	.	MAF_USDA=2.353
NC_035093.1	12359580	.	G	T	.	.	MAF_INRAE=10.526;MAF_USDA=9.412
NC_035093.1	12359673	.	C	A	.	.	MAF_INRAE=43.671;MAF_USDA=10.0
NC_035093.1	12359722	.	C	G	.	.	MAF_USDA=1.765
NC_035093.1	12359723	.	A	C	.	.	MAF_USDA=1.639
NC_035093.1	12359724	.	T	A	.	.	MAF_USDA=1.639
NC_035093.1	12359776	.	G	C	.	.	MAF_USDA=1.639
NC_035093.1	12359801	.	A	C	.	.	MAF_USDA=1.176
NC_035093.1	12359850	.	G	A	.	.	MAF_INRAE=32.911;MAF_USDA=6.471
NC_035093.1	12360085	.	T	A	.	.	MAF_INRAE=34.81;MAF_USDA=12.353
NC_035093.1	12360108	.	G	T	.	.	MAF_USDA=3.279
NC_035093.1	12360191	.	T	G	.	.	MAF_INRAE=8.333;MAF_USDA=4.098
NC_035093.1	12360335	.	C	T	.	.	MAF_USDA=1.639
NC_035093.1	12360386	.	A	G	.	.	MAF_USDA=1.639
NC_035093.1	12360582	.	G	C	.	.	MAF_USDA=12.5
NC_035093.1	12361059	.	C	T	.	.	MAF_USDA=6.25
NC_035093.1	12361195	.	T	A	.	.	MAF_INRAE=10.833
NC_035093.1	12361233	.	G	T	.	.	MAF_USDA=2.459
NC_035093.1	12361266	.	T	C	.	.	MAF_USDA=7.647
NC_035093.1	12361283	.	G	T	.	.	MAF_USDA=1.639
NC_035093.1	12361304	.	G	A	.	.	MAF_INRAE=10.526
NC_035093.1	12361347	.	G	T	.	.	MAF_INRAE=1.667;MAF_USDA=9.016
NC_035093.1	12361371	.	C	T	.	.	MAF_INRAE=6.329;MAF_USDA=49.412
NC_035093.1	12361382	.	T	A	.	.	MAF_INRAE=1.667;MAF_USDA=9.016
NC_035093.1	12361391	.	G	T	.	.	MAF_INRAE=19.62;MAF_USDA=28.824
NC_035093.1	12361402	.	C	A	.	.	MAF_INRAE=12.025;MAF_USDA=14.118
NC_035093.1	12361471	.	G	A	.	.	MAF_INRAE=15.789;MAF_USDA=40.0
NC_035093.1	12361474	.	G	A	.	.	MAF_USDA=2.083
NC_035093.1	12361482	.	T	C	.	.	MAF_INRAE=43.671;MAF_USDA=9.412
NC_035093.1	12361517	.	T	C	.	.	MAF_INRAE=10.526;MAF_USDA=5.882
NC_035093.1	12361571	.	C	T	.	.	MAF_INRAE=2.5
NC_035093.1	12361583	.	T	C	.	.	MAF_INRAE=44.304;MAF_USDA=10.0
NC_035093.1	12361586	.	T	G	.	.	MAF_INRAE=50.0;MAF_USDA=15.294
NC_035093.1	12361644	.	G	A	.	.	MAF_INRAE=2.532;MAF_USDA=11.475
NC_035093.1	12361671	.	C	T	.	.	MAF_INRAE=3.333
NC_035093.1	12361685	.	C	T	.	.	MAF_USDA=6.471
NC_035093.1	12361737	.	G	A	.	.	MAF_USDA=3.529
NC_035093.1	12361751	.	T	A	.	.	MAF_INRAE=46.835;MAF_USDA=20.588
NC_035093.1	12361875	.	T	C	.	.	MAF_INRAE=50.0;MAF_USDA=27.869
NC_035093.1	12361896	.	G	A	.	.	MAF_INRAE=10.526
NC_035093.1	12361913	.	T	G	.	.	MAF_INRAE=46.835;MAF_USDA=26.471
NC_035093.1	12361923	.	G	T	.	.	MAF_INRAE=46.835;MAF_USDA=19.412
NC_035093.1	12361937	.	G	A	.	.	MAF_INRAE=34.81;MAF_USDA=14.118
NC_035093.1	12362007	.	T	A	.	.	MAF_INRAE=5.263;MAF_USDA=10.588
NC_035093.1	12362018	.	G	C	.	.	MAF_INRAE=5.263
NC_035093.1	12362019	.	T	A	.	.	MAF_USDA=10.588
NC_035093.1	12362024	.	T	C	.	.	MAF_USDA=4.098
NC_035093.1	12362030	.	A	C	.	.	MAF_INRAE=48.101;MAF_USDA=28.824
NC_035093.1	12362120	.	C	T	.	.	MAF_INRAE=37.975;MAF_USDA=17.059
NC_035093.1	12362126	.	C	G	.	.	MAF_INRAE=5.263;MAF_USDA=4.098
NC_035093.1	12362169	.	T	G	.	.	MAF_USDA=5.882
NC_035093.1	12362185	.	C	T	.	.	MAF_INRAE=10.759;MAF_USDA=6.471
NC_035093.1	12362190	.	C	T	.	.	MAF_USDA=4.118
NC_035093.1	12362224	.	T	A	.	.	MAF_INRAE=43.671;MAF_USDA=9.412
NC_035093.1	12362276	.	T	A	.	.	MAF_USDA=6.557
NC_035093.1	12362338	.	T	C	.	.	MAF_USDA=2.459
NC_035093.1	12362392	.	A	T	.	.	MAF_USDA=5.294
NC_035093.1	12362501	.	T	G	.	.	MAF_USDA=3.279
NC_035093.1	12362548	.	A	G	.	.	MAF_INRAE=5.263;MAF_USDA=8.235
NC_035093.1	12362609	.	T	C	.	.	MAF_INRAE=10.526
NC_035093.1	12362672	.	T	G	.	.	MAF_USDA=2.083
NC_035093.1	12362673	.	A	G	.	.	MAF_USDA=2.083
NC_035093.1	12362689	.	A	C	.	.	MAF_INRAE=5.263;MAF_USDA=6.024
NC_035093.1	12362698	.	A	C	.	.	MAF_USDA=2.41
NC_035093.1	12362702	.	C	T	.	.	MAF_USDA=2.353
NC_035093.1	12362723	.	C	A	.	.	MAF_USDA=2.941
NC_035093.1	12362724	.	G	A	.	.	MAF_INRAE=5.263;MAF_USDA=3.279
NC_035093.1	12362759	.	C	T	.	.	MAF_USDA=1.765
NC_035093.1	12362785	.	G	A	.	.	MAF_INRAE=10.759;MAF_USDA=7.059
NC_035093.1	12362822	.	G	C	.	.	MAF_USDA=1.765
NC_035093.1	12362851	.	G	A	.	.	MAF_USDA=1.639
NC_035093.1	12362858	.	C	A	.	.	MAF_INRAE=5.263;MAF_USDA=4.098
NC_035093.1	12362886	.	C	T	.	.	MAF_USDA=2.353
NC_035093.1	12362887	.	G	T	.	.	MAF_USDA=4.706
NC_035093.1	12362890	.	C	T	.	.	MAF_USDA=4.118
NC_035093.1	12362899	.	A	C	.	.	MAF_USDA=2.353
NC_035093.1	12362942	.	G	T	.	.	MAF_USDA=1.765
NC_035093.1	12363001	.	T	C	.	.	MAF_INRAE=5.263;MAF_USDA=5.294
NC_035093.1	12363002	.	G	A	.	.	MAF_USDA=3.279
NC_035093.1	12363023	.	G	A	.	.	MAF_INRAE=44.304;MAF_USDA=10.0
NC_035093.1	12363047	.	C	T	.	.	MAF_INRAE=32.911;MAF_USDA=7.059
NC_035093.1	12363115	.	A	G	.	.	MAF_USDA=1.176
NC_035093.1	12363119	.	C	T	.	.	MAF_USDA=1.639
NC_035093.1	12363137	.	G	A	.	.	MAF_USDA=3.279
NC_035093.1	12363157	.	C	T	.	.	MAF_INRAE=6.329;MAF_USDA=41.176
NC_035093.1	12363203	.	G	A	.	.	MAF_INRAE=5.263;MAF_USDA=4.098
NC_035093.1	12363229	.	C	A	.	.	MAF_USDA=4.098
NC_035093.1	12363380	.	A	T	.	.	MAF_INRAE=1.667;MAF_USDA=7.377
NC_035093.1	12363484	.	G	A	.	.	MAF_INRAE=44.304;MAF_USDA=10.0
NC_035093.1	12363563	.	A	C	.	.	MAF_INRAE=3.333
NC_035093.1	12363627	.	G	A	.	.	MAF_INRAE=34.177;MAF_USDA=12.941
NC_035093.1	12363632	.	G	T	.	.	MAF_INRAE=5.263;MAF_USDA=4.098
NC_035093.1	12363633	.	A	G	.	.	MAF_USDA=4.098
NC_035093.1	12363664	.	A	G	.	.	MAF_USDA=3.279
NC_035093.1	12363719	.	A	G	.	.	MAF_INRAE=5.263;MAF_USDA=5.738
NC_035093.1	12363818	.	C	A	.	.	MAF_USDA=1.639
NC_035093.1	12363854	.	G	A	.	.	MAF_USDA=1.639
NC_035093.1	12363855	.	T	C	.	.	MAF_INRAE=5.263;MAF_USDA=4.098
NC_035093.1	12363916	.	G	A	.	.	MAF_INRAE=10.526
NC_035093.1	12363949	.	T	A	.	.	MAF_USDA=4.098
NC_035093.1	12363981	.	T	C	.	.	MAF_USDA=12.295
NC_035093.1	12364010	.	G	A	.	.	MAF_USDA=2.459
NC_035093.1	12364105	.	G	C	.	.	MAF_USDA=1.639
NC_035093.1	12364148	.	A	G	.	.	MAF_INRAE=44.304;MAF_USDA=10.0
NC_035093.1	12364149	.	C	T	.	.	MAF_USDA=3.279
NC_035093.1	12364309	.	G	A	.	.	MAF_INRAE=32.911;MAF_USDA=6.471
NC_035093.1	12364349	.	T	A	.	.	MAF_USDA=12.5
NC_035093.1	12364373	.	A	T	.	.	MAF_USDA=2.941
NC_035093.1	12364404	.	C	T	.	.	MAF_USDA=3.529
NC_035093.1	12364664	.	G	C	.	.	MAF_USDA=1.639
NC_035093.1	12364766	.	G	A	.	.	MAF_INRAE=44.304;MAF_USDA=10.0
NC_035093.1	12364796	.	A	T	.	.	MAF_INRAE=33.544;MAF_USDA=16.471
NC_035093.1	12364820	.	C	T	.	.	MAF_USDA=2.941
NC_035093.1	12364840	.	G	A	.	.	MAF_INRAE=43.671;MAF_USDA=10.0
NC_035093.1	12364940	.	G	A	.	.	MAF_INRAE=39.873;MAF_USDA=38.824
NC_035093.1	12365002	.	G	T	.	.	MAF_USDA=12.5
NC_035093.1	12365003	.	G	T	.	.	MAF_USDA=2.459
NC_035093.1	12365053	.	T	G	.	.	MAF_USDA=2.083
NC_035093.1	12365059	.	G	A	.	.	MAF_INRAE=39.873;MAF_USDA=20.588
NC_035093.1	12365176	.	A	G	.	.	MAF_INRAE=10.526;MAF_USDA=8.929
NC_035093.1	12365259	.	G	A	.	.	MAF_USDA=12.5
NC_035093.1	12365275	.	C	T	.	.	MAF_USDA=5.738
NC_035093.1	12365334	.	G	T	.	.	MAF_USDA=1.639
NC_035093.1	12365355	.	A	T	.	.	MAF_USDA=1.639
NC_035093.1	12365365	.	A	G	.	.	MAF_INRAE=33.544;MAF_USDA=14.118
NC_035093.1	12365463	.	A	G	.	.	MAF_INRAE=32.278;MAF_USDA=12.353
NC_035093.1	12365491	.	G	A	.	.	MAF_USDA=4.098
NC_035093.1	12365643	.	A	G	.	.	MAF_USDA=13.69
NC_035093.1	12365644	.	T	C	.	.	MAF_INRAE=3.333;MAF_USDA=25.0
NC_035093.1	12365661	.	T	C	.	.	MAF_USDA=19.672
NC_035093.1	12365696	.	T	A	.	.	MAF_USDA=6.548
NC_035093.1	12365739	.	C	T	.	.	MAF_USDA=13.529
NC_035093.1	12365765	.	T	G	.	.	MAF_USDA=2.459
NC_035093.1	12365767	.	A	T	.	.	MAF_USDA=16.471
NC_035093.1	12365777	.	A	G	.	.	MAF_USDA=1.639
NC_035093.1	12365799	.	C	T	.	.	MAF_USDA=1.639
NC_035093.1	12365800	.	C	G	.	.	MAF_USDA=1.639
NC_035093.1	12365805	.	G	A	.	.	MAF_USDA=6.471
NC_035093.1	12365817	.	C	T	.	.	MAF_USDA=12.353
NC_035093.1	12365822	.	A	G	.	.	MAF_INRAE=10.526;MAF_USDA=50.0
NC_035093.1	12365824	.	A	C	.	.	MAF_USDA=31.176
NC_035093.1	12365843	.	T	C	.	.	MAF_INRAE=10.526;MAF_USDA=1.639
NC_035093.1	12365858	.	G	A	.	.	MAF_USDA=6.25
NC_035093.1	12365884	.	G	A	.	.	MAF_INRAE=10.526;MAF_USDA=8.824
NC_035093.1	12365955	.	A	T	.	.	MAF_INRAE=48.101;MAF_USDA=31.176
NC_035093.1	12366050	.	T	A	.	.	MAF_INRAE=43.671;MAF_USDA=10.588
NC_035093.1	12366133	.	G	T	.	.	MAF_USDA=6.557
NC_035093.1	12366140	.	T	G	.	.	MAF_USDA=2.459
NC_035093.1	12366146	.	A	G	.	.	MAF_USDA=5.294
NC_035093.1	12366224	.	A	T	.	.	MAF_USDA=15.294
NC_035093.1	12366317	.	A	C	.	.	MAF_INRAE=5.263;MAF_USDA=3.279
NC_035093.1	12366328	.	A	G	.	.	MAF_INRAE=44.304;MAF_USDA=10.588
NC_035093.1	12366427	.	G	T	.	.	MAF_INRAE=10.526;MAF_USDA=8.824
NC_035093.1	12366688	.	A	C	.	.	MAF_USDA=1.639
NC_035093.1	12366870	.	C	T	.	.	MAF_INRAE=10.526;MAF_USDA=44.118
NC_035093.1	12366918	.	G	T	.	.	MAF_INRAE=21.053;MAF_USDA=44.048
NC_035093.1	12366981	.	C	G	.	.	MAF_USDA=22.619
NC_035093.1	12367038	.	C	T	.	.	MAF_USDA=4.167
NC_035093.1	12367071	.	G	A	.	.	MAF_USDA=22.917
NC_035093.1	12367714	.	G	A	.	.	MAF_USDA=2.459
NC_035093.1	12367715	.	C	A	.	.	MAF_USDA=2.459
NC_035093.1	12367846	.	A	G	.	.	MAF_USDA=41.667
NC_035093.1	12367892	.	C	T	.	.	MAF_USDA=2.941
NC_035093.1	12367958	.	A	T	.	.	MAF_INRAE=10.526
NC_035093.1	12367976	.	C	G	.	.	MAF_INRAE=6.329;MAF_USDA=42.941
NC_035093.1	12368029	.	A	G	.	.	MAF_USDA=2.083
NC_035093.1	12368054	.	A	G	.	.	MAF_INRAE=48.101;MAF_USDA=41.765
NC_035093.1	12368145	.	C	T	.	.	MAF_INRAE=10.526
NC_035093.1	12368180	.	A	G	.	.	MAF_USDA=11.475
NC_035093.1	12368186	.	A	C	.	.	MAF_USDA=12.5
NC_035093.1	12368207	.	A	G	.	.	MAF_INRAE=44.304;MAF_USDA=15.294
NC_035093.1	12368211	.	A	C	.	.	MAF_USDA=13.529
NC_035093.1	12368361	.	C	T	.	.	MAF_USDA=8.333
NC_035093.1	12368362	.	G	A	.	.	MAF_USDA=7.377
NC_035093.1	12368409	.	C	A	.	.	MAF_INRAE=3.333
NC_035093.1	12368536	.	T	C	.	.	MAF_USDA=18.824
NC_035093.1	12368550	.	C	T	.	.	MAF_INRAE=35.443;MAF_USDA=12.353
NC_035093.1	12368552	.	C	T	.	.	MAF_INRAE=3.333;MAF_USDA=40.0
NC_035093.1	12368565	.	A	G	.	.	MAF_USDA=18.824
NC_035093.1	12368667	.	C	T	.	.	MAF_USDA=4.918
NC_035093.1	12368692	.	C	T	.	.	MAF_USDA=4.098
NC_035093.1	12369035	.	C	T	.	.	MAF_USDA=8.824
NC_035093.1	12369045	.	G	A	.	.	MAF_USDA=2.459
NC_035093.1	12369108	.	A	T	.	.	MAF_INRAE=3.333;MAF_USDA=2.459
NC_035093.1	12369249	.	T	C	.	.	MAF_INRAE=10.526;MAF_USDA=24.118
NC_035093.1	12369310	.	T	A	.	.	MAF_USDA=10.656
NC_035093.1	12369373	.	A	G	.	.	MAF_INRAE=10.526;MAF_USDA=23.529
NC_035093.1	12369494	.	G	T	.	.	MAF_USDA=4.706
NC_035093.1	12369523	.	C	T	.	.	MAF_INRAE=3.333
NC_035093.1	12369526	.	G	T	.	.	MAF_INRAE=10.526;MAF_USDA=21.176
NC_035093.1	12369570	.	C	T	.	.	MAF_USDA=14.706
NC_035093.1	12369765	.	C	T	.	.	MAF_INRAE=44.304;MAF_USDA=10.588
NC_035093.1	12369920	.	C	A	.	.	MAF_USDA=4.918
NC_035093.1	12370014	.	C	A	.	.	MAF_USDA=1.639
NC_035093.1	12370133	.	T	C	.	.	MAF_INRAE=16.456;MAF_USDA=42.941
NC_035093.1	12370172	.	C	T	.	.	MAF_USDA=2.459
NC_035093.1	12370200	.	T	C	.	.	MAF_INRAE=13.924;MAF_USDA=23.529
NC_035093.1	12370215	.	A	G	.	.	MAF_USDA=8.235
NC_035093.1	12370241	.	G	T	.	.	MAF_USDA=4.706
NC_035093.1	12370278	.	C	G	.	.	MAF_INRAE=15.0;MAF_USDA=22.917
NC_035093.1	12370286	.	A	G	.	.	MAF_INRAE=15.0;MAF_USDA=22.917
NC_035093.1	12370290	.	T	C	.	.	MAF_INRAE=10.526;MAF_USDA=21.176
NC_035093.1	12370476	.	G	A	.	.	MAF_USDA=8.333
NC_035093.1	12370499	.	T	G	.	.	MAF_INRAE=39.241;MAF_USDA=46.471
NC_035093.1	12370591	.	C	T	.	.	MAF_INRAE=39.241;MAF_USDA=45.882
NC_035093.1	12370593	.	T	C	.	.	MAF_USDA=24.706
NC_035093.1	12370601	.	G	T	.	.	MAF_INRAE=33.333;MAF_USDA=37.5
NC_035093.1	12370605	.	T	G	.	.	MAF_INRAE=33.333;MAF_USDA=37.5
NC_035093.1	12370617	.	C	T	.	.	MAF_INRAE=36.709;MAF_USDA=21.176
NC_035093.1	12370622	.	T	G	.	.	MAF_INRAE=36.709;MAF_USDA=21.176
NC_035093.1	12370651	.	G	A	.	.	MAF_USDA=2.459
NC_035093.1	12370652	.	G	C	.	.	MAF_USDA=1.639
NC_035093.1	12370657	.	G	A	.	.	MAF_INRAE=36.076;MAF_USDA=21.765
NC_035093.1	12370675	.	C	A	.	.	MAF_USDA=1.639
NC_035093.1	12370676	.	T	C	.	.	MAF_INRAE=36.709;MAF_USDA=20.0
NC_035093.1	12370677	.	T	C	.	.	MAF_USDA=1.639
NC_035093.1	12370694	.	T	G	.	.	MAF_USDA=1.639
NC_035093.1	12370700	.	G	C	.	.	MAF_INRAE=36.076;MAF_USDA=20.588
NC_035093.1	12370701	.	T	A	.	.	MAF_USDA=1.639
NC_035093.1	12370722	.	A	C	.	.	MAF_INRAE=37.342;MAF_USDA=21.176
NC_035093.1	12370759	.	A	G	.	.	MAF_USDA=1.639
NC_035093.1	12370805	.	A	G	.	.	MAF_USDA=2.459
NC_035093.1	12370827	.	A	G	.	.	MAF_INRAE=26.316;MAF_USDA=10.0
NC_035093.1	12370832	.	T	G	.	.	MAF_USDA=2.459
NC_035093.1	12370837	.	A	T	.	.	MAF_USDA=1.639
NC_035093.1	12370914	.	T	C	.	.	MAF_USDA=1.639
NC_035093.1	12370916	.	T	G	.	.	MAF_USDA=1.639
NC_035093.1	12371697	.	G	T	.	.	MAF_USDA=3.279
NC_035093.1	12371733	.	C	T	.	.	MAF_INRAE=26.316;MAF_USDA=30.0
NC_035093.1	12371808	.	C	T	.	.	MAF_INRAE=26.316;MAF_USDA=30.0
NC_035093.1	12371902	.	T	A	.	.	MAF_INRAE=19.62;MAF_USDA=30.0
NC_035093.1	12371917	.	A	C	.	.	MAF_USDA=10.417
NC_035093.1	12371918	.	A	C	.	.	MAF_USDA=10.417
NC_035093.1	12371965	.	T	G	.	.	MAF_INRAE=18.987;MAF_USDA=29.412
NC_035093.1	12371967	.	C	T	.	.	MAF_INRAE=16.667;MAF_USDA=30.0
NC_035093.1	12371969	.	T	C	.	.	MAF_USDA=4.098
NC_035093.1	12372135	.	T	A	.	.	MAF_INRAE=47.468;MAF_USDA=32.353
NC_035093.1	12372144	.	G	C	.	.	MAF_INRAE=14.557;MAF_USDA=28.824
NC_035093.1	12372180	.	A	C	.	.	MAF_USDA=1.639
NC_035093.1	12372197	.	G	A	.	.	MAF_INRAE=10.526;MAF_USDA=15.882
NC_035093.1	12372245	.	G	T	.	.	MAF_USDA=3.279
NC_035093.1	12372283	.	C	T	.	.	MAF_INRAE=44.937;MAF_USDA=27.059
NC_035093.1	12372316	.	C	T	.	.	MAF_USDA=1.639
NC_035093.1	12372366	.	C	T	.	.	MAF_INRAE=10.526;MAF_USDA=18.235
NC_035093.1	12372426	.	T	C	.	.	MAF_USDA=12.353
NC_035093.1	12372601	.	T	G	.	.	MAF_USDA=6.557
NC_035093.1	12372606	.	A	G	.	.	MAF_INRAE=12.658;MAF_USDA=31.176
NC_035093.1	12372654	.	G	T	.	.	MAF_USDA=2.381
NC_035093.1	12372717	.	T	C	.	.	MAF_USDA=14.706
NC_035093.1	12372779	.	C	G	.	.	MAF_USDA=3.279
NC_035093.1	12372792	.	C	T	.	.	MAF_INRAE=18.987;MAF_USDA=30.357
NC_035093.1	12372824	.	C	A	.	.	MAF_USDA=4.706
NC_035093.1	12372838	.	A	G	.	.	MAF_USDA=5.0
NC_035093.1	12372842	.	G	A	.	.	MAF_INRAE=11.667;MAF_USDA=45.238
NC_035093.1	12372964	.	G	T	.	.	MAF_INRAE=43.671;MAF_USDA=14.286
NC_035093.1	12372987	.	T	C	.	.	MAF_INRAE=11.667
NC_035093.1	12373045	.	A	T	.	.	MAF_INRAE=5.0;MAF_USDA=25.0
NC_035093.1	12373069	.	C	A	.	.	MAF_INRAE=11.667;MAF_USDA=22.917
NC_035093.1	12373072	.	A	G	.	.	MAF_INRAE=11.667;MAF_USDA=22.917
NC_035093.1	12373098	.	G	T	.	.	MAF_INRAE=44.304
NC_035093.1	12373114	.	G	A	.	.	MAF_USDA=11.475
NC_035093.1	12373115	.	T	C	.	.	MAF_INRAE=5.0;MAF_USDA=14.706
NC_035093.1	12373216	.	T	C	.	.	MAF_INRAE=10.526;MAF_USDA=8.824
NC_035093.1	12373236	.	C	T	.	.	MAF_INRAE=44.937;MAF_USDA=10.588
NC_035093.1	12373445	.	A	G	.	.	MAF_INRAE=50.0;MAF_USDA=22.353
NC_035093.1	12373514	.	T	C	.	.	MAF_USDA=2.459
NC_035093.1	12373536	.	C	G	.	.	MAF_INRAE=35.443;MAF_USDA=17.059
NC_035093.1	12373664	.	A	G	.	.	MAF_USDA=10.656
NC_035093.1	12373697	.	A	G	.	.	MAF_USDA=3.529
NC_035093.1	12373733	.	A	G	.	.	MAF_INRAE=3.333
NC_035093.1	12373738	.	T	C	.	.	MAF_INRAE=3.333
NC_035093.1	12373744	.	T	C	.	.	MAF_INRAE=2.5
NC_035093.1	12373754	.	G	A	.	.	MAF_INRAE=7.895;MAF_USDA=12.941
NC_035093.1	12373763	.	T	C	.	.	MAF_INRAE=8.333
NC_035093.1	12373785	.	T	C	.	.	MAF_INRAE=6.667
NC_035093.1	12373850	.	A	G	.	.	MAF_INRAE=39.167
NC_035093.1	12373851	.	A	C	.	.	MAF_INRAE=39.167
NC_035093.1	12373855	.	G	T	.	.	MAF_INRAE=39.167
NC_035093.1	12373861	.	T	G	.	.	MAF_INRAE=39.167
NC_035093.1	12373875	.	A	T	.	.	MAF_INRAE=43.333
NC_035093.1	12373878	.	C	A	.	.	MAF_INRAE=45.0
NC_035093.1	12373879	.	G	A	.	.	MAF_INRAE=5.0;MAF_USDA=17.213
NC_035093.1	12373881	.	C	T	.	.	MAF_INRAE=45.833
NC_035093.1	12373882	.	A	G	.	.	MAF_INRAE=45.833
NC_035093.1	12373883	.	C	T	.	.	MAF_INRAE=45.833
NC_035093.1	12373886	.	A	C	.	.	MAF_INRAE=16.667;MAF_USDA=38.824
NC_035093.1	12373891	.	A	G	.	.	MAF_INRAE=46.667
NC_035093.1	12373906	.	C	T	.	.	MAF_INRAE=5.0
NC_035093.1	12373968	.	G	A	.	.	MAF_INRAE=49.167
NC_035093.1	12373970	.	A	G	.	.	MAF_INRAE=36.667
NC_035093.1	12373979	.	A	G	.	.	MAF_INRAE=9.167
NC_035093.1	12374011	.	T	A	.	.	MAF_INRAE=50.0
NC_035093.1	12374050	.	C	T	.	.	MAF_INRAE=48.333
NC_035093.1	12374085	.	G	A	.	.	MAF_INRAE=48.333
NC_035093.1	12374090	.	C	T	.	.	MAF_INRAE=6.667
NC_035093.1	12374116	.	A	T	.	.	MAF_INRAE=47.5
NC_035093.1	12374117	.	G	C	.	.	MAF_INRAE=47.5
NC_035093.1	12374122	.	C	T	.	.	MAF_INRAE=8.333
NC_035093.1	12374128	.	G	A	.	.	MAF_INRAE=6.667
NC_035093.1	12374172	.	G	A	.	.	MAF_INRAE=44.167
NC_035093.1	12374202	.	C	T	.	.	MAF_INRAE=35.833
NC_035093.1	12374208	.	T	G	.	.	MAF_INRAE=35.0
NC_035093.1	12374214	.	C	A	.	.	MAF_INRAE=31.667
NC_035093.1	12374219	.	C	G	.	.	MAF_USDA=1.639
NC_035093.1	12374227	.	T	G	.	.	MAF_INRAE=27.5;MAF_USDA=20.833
NC_035093.1	12374239	.	A	C	.	.	MAF_INRAE=12.5
NC_035093.1	12374246	.	A	C	.	.	MAF_INRAE=7.5
NC_035093.1	12374406	.	C	A	.	.	MAF_INRAE=5.0
NC_035093.1	12374419	.	G	A	.	.	MAF_INRAE=42.405;MAF_USDA=10.0
NC_035093.1	12374451	.	A	G	.	.	MAF_USDA=22.353
NC_035093.1	12374461	.	A	G	.	.	MAF_INRAE=8.333;MAF_USDA=18.75
NC_035093.1	12374559	.	G	A	.	.	MAF_USDA=2.083
NC_035093.1	12374592	.	T	G	.	.	MAF_INRAE=15.789;MAF_USDA=6.471
NC_035093.1	12374593	.	A	C	.	.	MAF_INRAE=5.833;MAF_USDA=39.412
NC_035093.1	12374666	.	A	G	.	.	MAF_USDA=3.279
NC_035093.1	12374685	.	A	G	.	.	MAF_USDA=9.016
NC_035093.1	12374709	.	C	T	.	.	MAF_USDA=8.333
NC_035093.1	12374747	.	C	A	.	.	MAF_INRAE=5.263;MAF_USDA=3.279
NC_035093.1	12374846	.	C	T	.	.	MAF_USDA=5.738
NC_035093.1	12374851	.	C	G	.	.	MAF_INRAE=5.0;MAF_USDA=4.098
NC_035093.1	12374957	.	C	A	.	.	MAF_USDA=2.459
NC_035093.1	12374959	.	C	A	.	.	MAF_INRAE=6.329;MAF_USDA=45.294
NC_035093.1	12375038	.	T	G	.	.	MAF_INRAE=6.329;MAF_USDA=40.0
NC_035093.1	12375280	.	T	C	.	.	MAF_INRAE=6.329
NC_035093.1	12375309	.	T	C	.	.	MAF_USDA=10.0
NC_035093.1	12375368	.	T	A	.	.	MAF_INRAE=30.0
NC_035093.1	12375372	.	G	T	.	.	MAF_INRAE=31.667
NC_035093.1	12375388	.	C	T	.	.	MAF_USDA=1.639
NC_035093.1	12375391	.	T	C	.	.	MAF_USDA=8.235
NC_035093.1	12375395	.	T	G	.	.	MAF_INRAE=35.833
NC_035093.1	12375407	.	G	C	.	.	MAF_INRAE=38.333
NC_035093.1	12375409	.	T	A	.	.	MAF_INRAE=38.333
NC_035093.1	12375448	.	C	T	.	.	MAF_INRAE=38.333
NC_035093.1	12375479	.	G	A	.	.	MAF_INRAE=35.0
NC_035093.1	12375514	.	T	C	.	.	MAF_INRAE=41.667
NC_035093.1	12375521	.	G	T	.	.	MAF_INRAE=40.0
NC_035093.1	12375523	.	T	C	.	.	MAF_INRAE=45.0
NC_035093.1	12375529	.	G	A	.	.	MAF_INRAE=40.0
NC_035093.1	12375545	.	C	T	.	.	MAF_INRAE=30.0
NC_035093.1	12375566	.	G	A	.	.	MAF_INRAE=27.5
NC_035093.1	12375774	.	T	G	.	.	MAF_INRAE=18.333
NC_035093.1	12375990	.	T	A	.	.	MAF_USDA=2.459
NC_035093.1	12376006	.	T	A	.	.	MAF_USDA=2.083
NC_035093.1	12376008	.	G	A	.	.	MAF_USDA=2.083
NC_035093.1	12376030	.	G	T	.	.	MAF_INRAE=1.667;MAF_USDA=20.833
NC_035093.1	12376040	.	C	T	.	.	MAF_USDA=11.905
NC_035093.1	12376069	.	C	T	.	.	MAF_USDA=9.836
NC_035093.1	12376096	.	A	T	.	.	MAF_USDA=1.639
NC_035093.1	12376115	.	A	T	.	.	MAF_USDA=1.639
NC_035093.1	12376137	.	G	T	.	.	MAF_USDA=3.279
NC_035093.1	12376140	.	G	A	.	.	MAF_USDA=17.647
NC_035093.1	12376149	.	C	T	.	.	MAF_USDA=2.083
NC_035093.1	12376173	.	A	G	.	.	MAF_INRAE=18.987;MAF_USDA=38.824
NC_035093.1	12376189	.	C	T	.	.	MAF_INRAE=35.0;MAF_USDA=17.059
NC_035093.1	12376197	.	C	A	.	.	MAF_USDA=14.118
NC_035093.1	12376198	.	C	T,G	.	.	MAF_INRAE=2.632
NC_035093.1	12376223	.	G	A	.	.	MAF_USDA=1.667
NC_035093.1	12376230	.	C	T	.	.	MAF_INRAE=37.342;MAF_USDA=16.667
NC_035093.1	12376263	.	G	A	.	.	MAF_INRAE=47.368;MAF_USDA=28.824
NC_035093.1	12376277	.	C	A	.	.	MAF_INRAE=37.342;MAF_USDA=28.235
NC_035093.1	12376279	.	G	A	.	.	MAF_USDA=1.639
NC_035093.1	12376285	.	T	G	.	.	MAF_INRAE=37.342;MAF_USDA=28.824
NC_035093.1	12376298	.	T	A	.	.	MAF_INRAE=37.342;MAF_USDA=29.412
NC_035093.1	12376406	.	A	G	.	.	MAF_INRAE=44.304;MAF_USDA=10.588
NC_035093.1	12376464	.	T	A	.	.	MAF_INRAE=10.759;MAF_USDA=38.824
NC_035093.1	12376648	.	C	T	.	.	MAF_INRAE=10.526;MAF_USDA=12.353
NC_035093.1	12376657	.	C	T	.	.	MAF_INRAE=10.526;MAF_USDA=12.353
NC_035093.1	12376663	.	T	C	.	.	MAF_USDA=2.459
NC_035093.1	12376685	.	C	A	.	.	MAF_USDA=5.294
NC_035093.1	12376695	.	G	T	.	.	MAF_INRAE=36.076;MAF_USDA=15.882
NC_035093.1	12376731	.	A	C	.	.	MAF_INRAE=43.671;MAF_USDA=11.765
NC_035093.1	12376732	.	T	C	.	.	MAF_INRAE=49.167;MAF_USDA=11.176
NC_035093.1	12376736	.	A	C	.	.	MAF_USDA=3.279
NC_035093.1	12376745	.	A	C	.	.	MAF_INRAE=16.456;MAF_USDA=33.529
NC_035093.1	12376873	.	C	T	.	.	MAF_INRAE=43.671;MAF_USDA=10.0
NC_035093.1	12376988	.	C	A	.	.	MAF_USDA=2.941
NC_035093.1	12377146	.	C	T	.	.	MAF_INRAE=10.526
NC_035093.1	12377262	.	A	G	.	.	MAF_INRAE=46.835;MAF_USDA=27.059
NC_035093.1	12377272	.	T	A	.	.	MAF_USDA=2.459
NC_035093.1	12377290	.	G	T	.	.	MAF_USDA=7.059
NC_035093.1	12377300	.	A	C	.	.	MAF_USDA=1.639
NC_035093.1	12377349	.	G	T	.	.	MAF_USDA=2.459
NC_035093.1	12377398	.	A	C	.	.	MAF_INRAE=46.835;MAF_USDA=28.824
NC_035093.1	12377409	.	G	T	.	.	MAF_INRAE=35.443;MAF_USDA=8.824
NC_035093.1	12377472	.	A	G	.	.	MAF_INRAE=3.333
NC_035093.1	12377622	.	C	T	.	.	MAF_USDA=12.5
NC_035093.1	12377732	.	C	A	.	.	MAF_INRAE=10.526;MAF_USDA=17.059
NC_035093.1	12377827	.	T	A	.	.	MAF_INRAE=3.333
NC_035093.1	12377862	.	C	T	.	.	MAF_USDA=1.639
NC_035093.1	12377904	.	G	A	.	.	MAF_INRAE=2.5;MAF_USDA=17.059
NC_035093.1	12378074	.	C	T	.	.	MAF_USDA=1.639
NC_035093.1	12378211	.	T	C	.	.	MAF_USDA=10.0
NC_035093.1	12378308	.	T	C	.	.	MAF_INRAE=5.263;MAF_USDA=3.279
NC_035093.1	12378344	.	A	G	.	.	MAF_USDA=12.5
NC_035093.1	12378447	.	G	A	.	.	MAF_USDA=1.639
NC_035093.1	12378450	.	C	T	.	.	MAF_USDA=4.098
NC_035093.1	12378656	.	T	G	.	.	MAF_INRAE=1.667
NC_035093.1	12378755	.	A	T	.	.	MAF_INRAE=13.291;MAF_USDA=25.294
NC_035093.1	12378756	.	A	G	.	.	MAF_INRAE=9.167;MAF_USDA=25.294
NC_035093.1	12379026	.	A	G	.	.	MAF_USDA=6.25
NC_035093.1	12379152	.	G	A	.	.	MAF_USDA=8.333
NC_035093.1	12379162	.	T	C	.	.	MAF_INRAE=10.526;MAF_USDA=23.529
NC_035093.1	12379166	.	T	C	.	.	MAF_USDA=3.529
NC_035093.1	12379255	.	G	A	.	.	MAF_USDA=1.639
NC_035093.1	12379356	.	A	T	.	.	MAF_USDA=1.639
NC_035093.1	12379360	.	C	T	.	.	MAF_INRAE=2.5
NC_035093.1	12379378	.	T	C	.	.	MAF_INRAE=10.759;MAF_USDA=6.471
NC_035093.1	12379450	.	A	G	.	.	MAF_INRAE=10.526;MAF_USDA=12.353
NC_035093.1	12379547	.	C	A	.	.	MAF_INRAE=1.667
NC_035093.1	12379558	.	T	C	.	.	MAF_USDA=1.639
NC_035093.1	12379658	.	A	T	.	.	MAF_USDA=6.557
NC_035093.1	12379787	.	G	T	.	.	MAF_INRAE=2.5
NC_035093.1	12380243	.	C	T	.	.	MAF_INRAE=1.667
NC_035093.1	12380259	.	C	T	.	.	MAF_USDA=39.583
NC_035093.1	12380335	.	A	G	.	.	MAF_INRAE=33.333;MAF_USDA=32.941
NC_035093.1	12380348	.	A	C	.	.	MAF_USDA=2.459
NC_035093.1	12380431	.	A	C	.	.	MAF_INRAE=44.304;MAF_USDA=10.0
NC_035093.1	12380466	.	T	C	.	.	MAF_USDA=1.639
NC_035093.1	12380494	.	T	G	.	.	MAF_INRAE=16.456;MAF_USDA=42.941
NC_035093.1	12380503	.	G	T	.	.	MAF_USDA=2.459
NC_035093.1	12380598	.	C	T	.	.	MAF_INRAE=18.987;MAF_USDA=2.353
NC_035093.1	12380605	.	T	A	.	.	MAF_INRAE=10.526;MAF_USDA=12.353
NC_035093.1	12380668	.	A	G	.	.	MAF_INRAE=15.789;MAF_USDA=47.024
NC_035093.1	12380756	.	C	G	.	.	MAF_USDA=2.542
NC_035093.1	12380819	.	A	T	.	.	MAF_USDA=11.176
NC_035093.1	12380822	.	A	T	.	.	MAF_USDA=11.176
NC_035093.1	12380899	.	G	A	.	.	MAF_INRAE=13.333
NC_035093.1	12380955	.	T	A	.	.	MAF_USDA=16.667
NC_035093.1	12380978	.	C	T	.	.	MAF_USDA=2.083
NC_035093.1	12380981	.	T	G	.	.	MAF_INRAE=45.57;MAF_USDA=31.765
NC_035093.1	12381149	.	G	C	.	.	MAF_USDA=27.083
NC_035093.1	12381202	.	G	A	.	.	MAF_USDA=4.098
NC_035093.1	12381207	.	A	G	.	.	MAF_INRAE=16.456;MAF_USDA=42.941
NC_035093.1	12381234	.	T	C	.	.	MAF_INRAE=16.456;MAF_USDA=41.765
NC_035093.1	12381257	.	C	T	.	.	MAF_INRAE=2.5;MAF_USDA=21.765
NC_035093.1	12381280	.	G	C	.	.	MAF_USDA=2.459
NC_035093.1	12381323	.	A	G	.	.	MAF_INRAE=16.456;MAF_USDA=42.353
NC_035093.1	12381325	.	C	T	.	.	MAF_USDA=1.639
NC_035093.1	12381345	.	C	T	.	.	MAF_INRAE=10.526;MAF_USDA=12.353
NC_035093.1	12381419	.	A	T	.	.	MAF_USDA=4.098
NC_035093.1	12381496	.	C	T	.	.	MAF_INRAE=44.304;MAF_USDA=10.0
NC_035093.1	12381512	.	A	G	.	.	MAF_INRAE=46.835;MAF_USDA=20.588
NC_035093.1	12381515	.	C	T	.	.	MAF_USDA=6.557
NC_035093.1	12381535	.	A	G	.	.	MAF_USDA=9.016
NC_035093.1	12381561	.	G	T	.	.	MAF_INRAE=36.709;MAF_USDA=15.882
NC_035093.1	12381659	.	A	G	.	.	MAF_INRAE=36.709;MAF_USDA=20.0
NC_035093.1	12381737	.	T	C	.	.	MAF_USDA=14.118
NC_035093.1	12381787	.	C	T	.	.	MAF_USDA=6.25
NC_035093.1	12381932	.	G	A	.	.	MAF_USDA=2.353
NC_035093.1	12381947	.	C	T	.	.	MAF_USDA=1.176
NC_035093.1	12381975	.	G	A	.	.	MAF_USDA=6.557
NC_035093.1	12381991	.	G	T	.	.	MAF_INRAE=5.263
NC_035093.1	12382081	.	A	C	.	.	MAF_INRAE=5.0;MAF_USDA=2.083
NC_035093.1	12382090	.	A	G	.	.	MAF_INRAE=36.709;MAF_USDA=22.353
NC_035093.1	12382242	.	C	T	.	.	MAF_USDA=1.639
NC_035093.1	12382283	.	G	A	.	.	MAF_USDA=2.459
NC_035093.1	12382390	.	A	T	.	.	MAF_USDA=1.639
NC_035093.1	12382422	.	T	A	.	.	MAF_INRAE=37.5;MAF_USDA=18.235
NC_035093.1	12382442	.	T	A	.	.	MAF_USDA=4.098
NC_035093.1	12382443	.	G	C	.	.	MAF_INRAE=18.333;MAF_USDA=13.934
NC_035093.1	12382455	.	G	T	.	.	MAF_USDA=5.738
NC_035093.1	12382463	.	C	A	.	.	MAF_USDA=2.459
NC_035093.1	12382506	.	C	A	.	.	MAF_INRAE=10.759;MAF_USDA=8.235
NC_035093.1	12382508	.	T	C	.	.	MAF_INRAE=18.333;MAF_USDA=13.115
NC_035093.1	12382514	.	T	A	.	.	MAF_USDA=1.639
NC_035093.1	12382520	.	A	C	.	.	MAF_INRAE=26.316;MAF_USDA=9.412
NC_035093.1	12382550	.	C	A	.	.	MAF_USDA=3.279
NC_035093.1	12382552	.	C	T	.	.	MAF_INRAE=10.759;MAF_USDA=10.588
NC_035093.1	12382581	.	G	A	.	.	MAF_USDA=4.098
NC_035093.1	12382600	.	C	A	.	.	MAF_USDA=1.639
NC_035093.1	12382603	.	C	G	.	.	MAF_USDA=2.459
NC_035093.1	12382615	.	A	T	.	.	MAF_USDA=1.639
NC_035093.1	12382625	.	A	C	.	.	MAF_INRAE=31.013;MAF_USDA=34.706
NC_035093.1	12382633	.	G	A	.	.	MAF_USDA=1.639
NC_035093.1	12382634	.	A	C	.	.	MAF_USDA=1.639
NC_035093.1	12382676	.	T	C	.	.	MAF_USDA=4.918
NC_035093.1	12382742	.	C	T	.	.	MAF_USDA=1.639
NC_035093.1	12382772	.	G	T	.	.	MAF_USDA=1.639
NC_035093.1	12382782	.	G	T	.	.	MAF_USDA=1.639
NC_035093.1	12382819	.	T	C,A	.	.	MAF_INRAE=26.316
NC_035093.1	12382824	.	C	T	.	.	MAF_INRAE=31.013;MAF_USDA=36.471
NC_035093.1	12382845	.	A	G	.	.	MAF_USDA=7.647
NC_035093.1	12382888	.	A	G	.	.	MAF_INRAE=18.333;MAF_USDA=13.934
NC_035093.1	12382940	.	C	A	.	.	MAF_INRAE=44.304;MAF_USDA=10.0
NC_035093.1	12382963	.	G	A	.	.	MAF_INRAE=1.667
NC_035093.1	12382967	.	C	G	.	.	MAF_INRAE=1.667
NC_035093.1	12382984	.	C	A	.	.	MAF_INRAE=2.5
NC_035093.1	12383030	.	C	A	.	.	MAF_USDA=1.639
NC_035093.1	12383050	.	G	A	.	.	MAF_USDA=4.706
NC_035093.1	12383105	.	A	G	.	.	MAF_USDA=4.706
NC_035093.1	12383116	.	C	T	.	.	MAF_USDA=2.459
NC_035093.1	12383135	.	A	C	.	.	MAF_USDA=6.25
NC_035093.1	12383192	.	C	A	.	.	MAF_INRAE=44.304;MAF_USDA=10.0
NC_035093.1	12383201	.	C	T	.	.	MAF_INRAE=23.418;MAF_USDA=24.118
NC_035093.1	12383209	.	A	G	.	.	MAF_INRAE=15.789;MAF_USDA=17.059
NC_035093.1	12383211	.	C	T	.	.	MAF_USDA=4.118
NC_035093.1	12383254	.	A	G	.	.	MAF_INRAE=42.105;MAF_USDA=31.25
NC_035093.1	12383288	.	C	T	.	.	MAF_USDA=16.667
NC_035093.1	12383304	.	G	A	.	.	MAF_USDA=3.659
NC_035093.1	12383319	.	C	T	.	.	MAF_USDA=1.667
NC_035093.1	12383357	.	T	G	.	.	MAF_INRAE=10.526;MAF_USDA=27.083
NC_035093.1	12383379	.	G	C	.	.	MAF_USDA=8.824
NC_035093.1	12383400	.	C	T	.	.	MAF_USDA=2.459
NC_035093.1	12383417	.	T	C	.	.	MAF_USDA=4.706
NC_035093.1	12383458	.	C	T	.	.	MAF_USDA=1.667
NC_035093.1	12383463	.	G	T	.	.	MAF_INRAE=15.789;MAF_USDA=16.667
NC_035093.1	12383482	.	A	T	.	.	MAF_INRAE=2.5
NC_035093.1	12383634	.	C	T	.	.	MAF_USDA=4.918
NC_035093.1	12383737	.	G	A	.	.	MAF_INRAE=2.5;MAF_USDA=4.706
NC_035093.1	12383836	.	C	A	.	.	MAF_USDA=1.639
NC_035093.1	12383925	.	G	A	.	.	MAF_USDA=3.279
NC_035093.1	12384236	.	A	G	.	.	MAF_INRAE=44.304;MAF_USDA=28.235
NC_035093.1	12384553	.	G	T	.	.	MAF_INRAE=41.139;MAF_USDA=31.176
NC_035093.1	12384592	.	A	G	.	.	MAF_USDA=12.5
NC_035093.1	12384601	.	C	T	.	.	MAF_INRAE=41.772;MAF_USDA=33.607
NC_035093.1	12384604	.	C	T	.	.	MAF_USDA=1.639
NC_035093.1	12384696	.	C	A	.	.	MAF_INRAE=18.333;MAF_USDA=7.377
NC_035093.1	12384715	.	C	T	.	.	MAF_USDA=2.459
NC_035093.1	12384756	.	C	T	.	.	MAF_INRAE=41.139;MAF_USDA=6.25
NC_035093.1	12384789	.	A	G	.	.	MAF_USDA=5.738
NC_035093.1	12384829	.	G	A	.	.	MAF_USDA=3.279
NC_035093.1	12384838	.	A	G	.	.	MAF_INRAE=3.333
NC_035093.1	12384870	.	C	G	.	.	MAF_INRAE=40.506;MAF_USDA=30.0
NC_035093.1	12384876	.	C	T	.	.	MAF_USDA=2.083
NC_035093.1	12384926	.	C	T	.	.	MAF_USDA=2.941
NC_035093.1	12384934	.	C	T	.	.	MAF_INRAE=18.354;MAF_USDA=43.529
NC_035093.1	12385011	.	T	A	.	.	MAF_USDA=5.882
NC_035093.1	12385104	.	G	A	.	.	MAF_INRAE=17.722;MAF_USDA=20.833
NC_035093.1	12385116	.	C	T	.	.	MAF_INRAE=17.722;MAF_USDA=20.833
NC_035093.1	12385124	.	T	G	.	.	MAF_INRAE=45.57;MAF_USDA=6.25
NC_035093.1	12385125	.	A	G	.	.	MAF_USDA=2.083
NC_035093.1	12385150	.	C	A	.	.	MAF_USDA=4.118
NC_035093.1	12385156	.	G	A	.	.	MAF_INRAE=17.722;MAF_USDA=47.647
NC_035093.1	12385173	.	A	T	.	.	MAF_INRAE=17.722;MAF_USDA=49.412
NC_035093.1	12385174	.	T	A	.	.	MAF_INRAE=15.0;MAF_USDA=48.824
NC_035093.1	12385183	.	A	G	.	.	MAF_INRAE=17.722;MAF_USDA=48.235
NC_035093.1	12385184	.	T	C	.	.	MAF_INRAE=15.0;MAF_USDA=48.235
NC_035093.1	12385189	.	T	A	.	.	MAF_INRAE=17.722;MAF_USDA=49.412
NC_035093.1	12385192	.	T	A	.	.	MAF_INRAE=1.667
NC_035093.1	12385198	.	C	A	.	.	MAF_USDA=4.098
NC_035093.1	12385209	.	C	A	.	.	MAF_INRAE=17.722;MAF_USDA=22.917
NC_035093.1	12385347	.	A	G	.	.	MAF_INRAE=22.152;MAF_USDA=40.588
NC_035093.1	12385353	.	C	G	.	.	MAF_USDA=1.639
NC_035093.1	12385469	.	C	T	.	.	MAF_INRAE=18.333;MAF_USDA=15.574
NC_035093.1	12385481	.	C	T	.	.	MAF_INRAE=8.228;MAF_USDA=27.647
NC_035093.1	12385514	.	A	T	.	.	MAF_INRAE=8.228;MAF_USDA=44.706
NC_035093.1	12385522	.	C	T	.	.	MAF_INRAE=8.228;MAF_USDA=47.059
NC_035093.1	12385523	.	T	C	.	.	MAF_INRAE=7.5;MAF_USDA=47.059
NC_035093.1	12385546	.	A	T	.	.	MAF_INRAE=10.759;MAF_USDA=6.471
NC_035093.1	12385581	.	A	T	.	.	MAF_USDA=3.279
NC_035093.1	12385586	.	A	G	.	.	MAF_USDA=2.459
NC_035093.1	12385635	.	A	T	.	.	MAF_INRAE=47.468;MAF_USDA=37.647
NC_035093.1	12385637	.	A	C	.	.	MAF_INRAE=18.333;MAF_USDA=7.377
NC_035093.1	12385646	.	A	T	.	.	MAF_USDA=1.639
NC_035093.1	12385661	.	C	G	.	.	MAF_INRAE=18.333;MAF_USDA=7.377
NC_035093.1	12385664	.	T	C	.	.	MAF_INRAE=47.468;MAF_USDA=42.353
NC_035093.1	12385669	.	C	T	.	.	MAF_USDA=4.918
NC_035093.1	12385676	.	T	C	.	.	MAF_USDA=19.412
NC_035093.1	12385698	.	C	A	.	.	MAF_USDA=1.639
NC_035093.1	12385707	.	G	T	.	.	MAF_INRAE=18.333;MAF_USDA=7.377
NC_035093.1	12385728	.	G	T	.	.	MAF_INRAE=36.842;MAF_USDA=37.059
NC_035093.1	12385813	.	A	G	.	.	MAF_INRAE=5.263;MAF_USDA=3.279
NC_035093.1	12385878	.	C	T	.	.	MAF_INRAE=7.595;MAF_USDA=34.118
NC_035093.1	12385913	.	A	T	.	.	MAF_INRAE=16.667;MAF_USDA=49.412
NC_035093.1	12385939	.	A	C	.	.	MAF_INRAE=18.333;MAF_USDA=13.934
NC_035093.1	12385946	.	A	G	.	.	MAF_INRAE=3.333
NC_035093.1	12385956	.	A	G	.	.	MAF_USDA=7.647
NC_035093.1	12385970	.	T	C	.	.	MAF_USDA=17.059
NC_035093.1	12385994	.	C	T	.	.	MAF_INRAE=18.333;MAF_USDA=13.115
NC_035093.1	12385995	.	T	G	.	.	MAF_INRAE=18.333;MAF_USDA=13.934
NC_035093.1	12385997	.	A	T	.	.	MAF_INRAE=18.333;MAF_USDA=13.115
NC_035093.1	12386001	.	A	G	.	.	MAF_INRAE=10.759;MAF_USDA=12.353
NC_035093.1	12386095	.	A	T	.	.	MAF_INRAE=8.228;MAF_USDA=32.941
NC_035093.1	12386128	.	T	C	.	.	MAF_INRAE=47.368;MAF_USDA=12.353
NC_035093.1	12386136	.	G	T	.	.	MAF_INRAE=22.152;MAF_USDA=45.294
NC_035093.1	12386144	.	G	T	.	.	MAF_USDA=1.667
NC_035093.1	12386218	.	T	C	.	.	MAF_INRAE=17.5;MAF_USDA=13.934
NC_035093.1	12386246	.	C	T	.	.	MAF_INRAE=37.975;MAF_USDA=45.882
NC_035093.1	12386255	.	C	A	.	.	MAF_USDA=4.918
NC_035093.1	12386307	.	G	T	.	.	MAF_INRAE=10.526;MAF_USDA=34.706
NC_035093.1	12386313	.	T	C	.	.	MAF_INRAE=26.316;MAF_USDA=7.647
NC_035093.1	12386392	.	G	A	.	.	MAF_INRAE=22.785;MAF_USDA=17.647
NC_035093.1	12386544	.	C	T	.	.	MAF_INRAE=18.333;MAF_USDA=13.934
NC_035093.1	12386582	.	G	T	.	.	MAF_INRAE=15.789;MAF_USDA=10.714
NC_035093.1	12386594	.	T	C	.	.	MAF_INRAE=18.987;MAF_USDA=1.765
NC_035093.1	12386639	.	T	C	.	.	MAF_INRAE=49.167;MAF_USDA=10.417
NC_035093.1	12386667	.	T	C	.	.	MAF_USDA=3.279
NC_035093.1	12386685	.	A	C	.	.	MAF_INRAE=34.177;MAF_USDA=20.0
NC_035093.1	12386783	.	G	A	.	.	MAF_INRAE=44.304;MAF_USDA=10.0
NC_035093.1	12386815	.	C	T	.	.	MAF_USDA=1.639
NC_035093.1	12386849	.	C	T	.	.	MAF_INRAE=44.937;MAF_USDA=21.176
NC_035093.1	12386884	.	T	C	.	.	MAF_USDA=1.639
NC_035093.1	12386892	.	A	G	.	.	MAF_INRAE=10.526;MAF_USDA=22.353
NC_035093.1	12386894	.	G	T	.	.	MAF_USDA=22.353
NC_035093.1	12386903	.	A	G	.	.	MAF_INRAE=10.526;MAF_USDA=17.647
NC_035093.1	12386911	.	A	G	.	.	MAF_INRAE=10.526;MAF_USDA=17.647
NC_035093.1	12386938	.	G	A	.	.	MAF_USDA=2.459
NC_035093.1	12386949	.	C	A	.	.	MAF_INRAE=39.241;MAF_USDA=10.417
NC_035093.1	12386963	.	T	A	.	.	MAF_USDA=3.529
NC_035093.1	12386983	.	CTTTTTTTTA	CTTTTTTTTT	.	.	MAF_USDA=27.083
NC_035093.1	12386992	.	A	T	.	.	MAF_INRAE=10.526;MAF_USDA=21.552
NC_035093.1	12387010	.	G	T	.	.	MAF_INRAE=18.333;MAF_USDA=15.574
NC_035093.1	12387016	.	G	C	.	.	MAF_USDA=6.471
NC_035093.1	12387028	.	G	T	.	.	MAF_INRAE=18.333;MAF_USDA=15.574
NC_035093.1	12387078	.	G	T	.	.	MAF_INRAE=18.333;MAF_USDA=15.574
NC_035093.1	12387147	.	G	T	.	.	MAF_USDA=1.639
NC_035093.1	12387172	.	G	A	.	.	MAF_INRAE=48.101;MAF_USDA=18.235
NC_035093.1	12387231	.	T	G	.	.	MAF_USDA=2.459
NC_035093.1	12387239	.	C	T	.	.	MAF_USDA=1.639
NC_035093.1	12387248	.	A	T	.	.	MAF_USDA=8.333
NC_035093.1	12387253	.	T	G	.	.	MAF_USDA=2.459
NC_035093.1	12387256	.	G	A	.	.	MAF_USDA=12.5
NC_035093.1	12387265	.	A	G	.	.	MAF_USDA=3.279
NC_035093.1	12387297	.	C	A	.	.	MAF_INRAE=47.468;MAF_USDA=19.412
NC_035093.1	12387314	.	C	T	.	.	MAF_INRAE=36.842;MAF_USDA=20.0
NC_035093.1	12387316	.	A	G	.	.	MAF_USDA=19.412
NC_035093.1	12387329	.	G	T	.	.	MAF_USDA=1.639
NC_035093.1	12387368	.	C	A	.	.	MAF_USDA=12.941
NC_035093.1	12387434	.	T	A	.	.	MAF_INRAE=16.667
NC_035093.1	12387460	.	G	C	.	.	MAF_INRAE=27.215;MAF_USDA=40.0
NC_035093.1	12387464	.	G	T	.	.	MAF_INRAE=18.333;MAF_USDA=13.115
NC_035093.1	12387466	.	C	A	.	.	MAF_INRAE=39.873;MAF_USDA=48.235
NC_035093.1	12387513	.	C	A	.	.	MAF_INRAE=22.785;MAF_USDA=20.588
NC_035093.1	12387542	.	T	A	.	.	MAF_USDA=2.459
NC_035093.1	12387624	.	T	A	.	.	MAF_INRAE=18.333;MAF_USDA=14.754
NC_035093.1	12387628	.	A	C	.	.	MAF_INRAE=11.667;MAF_USDA=40.0
NC_035093.1	12387629	.	T	A	.	.	MAF_INRAE=30.833;MAF_USDA=42.941
NC_035093.1	12387631	.	C	A	.	.	MAF_USDA=1.176
NC_035093.1	12387632	.	C	T	.	.	MAF_USDA=10.0
NC_035093.1	12387634	.	G	C	.	.	MAF_USDA=42.941
NC_035093.1	12387662	.	A	G	.	.	MAF_INRAE=10.526;MAF_USDA=7.377
NC_035093.1	12387703	.	T	G	.	.	MAF_USDA=14.754
NC_035093.1	12387733	.	C	T	.	.	MAF_USDA=3.279
NC_035093.1	12387774	.	C	T	.	.	MAF_USDA=3.279
NC_035093.1	12387801	.	A	G	.	.	MAF_USDA=8.333
NC_035093.1	12387819	.	T	A	.	.	MAF_INRAE=44.304;MAF_USDA=10.0
NC_035093.1	12387857	.	A	C	.	.	MAF_USDA=1.639
NC_035093.1	12387891	.	G	C	.	.	MAF_INRAE=18.333;MAF_USDA=8.197
NC_035093.1	12387941	.	A	C	.	.	MAF_INRAE=47.468;MAF_USDA=19.412
NC_035093.1	12387946	.	A	T	.	.	MAF_USDA=5.882
NC_035093.1	12387952	.	G	T	.	.	MAF_INRAE=18.333;MAF_USDA=7.377
NC_035093.1	12388025	.	C	A	.	.	MAF_INRAE=44.304;MAF_USDA=8.929
NC_035093.1	12388029	.	T	G	.	.	MAF_USDA=8.333
NC_035093.1	12388045	.	G	A	.	.	MAF_INRAE=39.241;MAF_USDA=49.405
NC_035093.1	12388064	.	T	C	.	.	MAF_INRAE=44.304;MAF_USDA=9.524
NC_035093.1	12388084	.	A	G	.	.	MAF_INRAE=20.253;MAF_USDA=1.786
NC_035093.1	12388092	.	C	T	.	.	MAF_USDA=1.667
NC_035093.1	12388148	.	G	A	.	.	MAF_INRAE=16.456;MAF_USDA=21.176
NC_035093.1	12388215	.	G	C	.	.	MAF_USDA=18.824
NC_035093.1	12388223	.	G	A	.	.	MAF_USDA=7.647
NC_035093.1	12388230	.	G	T	.	.	MAF_INRAE=15.823;MAF_USDA=18.824
NC_035093.1	12388256	.	G	C	.	.	MAF_INRAE=10.526;MAF_USDA=17.647
NC_035093.1	12388257	.	A	C	.	.	MAF_INRAE=15.789;MAF_USDA=3.279
NC_035093.1	12388261	.	C	T	.	.	MAF_USDA=23.214
NC_035093.1	12388307	.	A	T	.	.	MAF_INRAE=37.975;MAF_USDA=46.386
NC_035093.1	12388316	.	T	C	.	.	MAF_INRAE=14.557;MAF_USDA=39.759
NC_035093.1	12388327	.	A	G	.	.	MAF_INRAE=27.215;MAF_USDA=43.529
NC_035093.1	12388330	.	C	T	.	.	MAF_INRAE=10.526;MAF_USDA=10.588
NC_035093.1	12388332	.	G	A	.	.	MAF_INRAE=26.582;MAF_USDA=45.294
NC_035093.1	12388336	.	T	A	.	.	MAF_INRAE=36.842;MAF_USDA=1.765
NC_035093.1	12388393	.	G	A	.	.	MAF_INRAE=36.709;MAF_USDA=42.353
NC_035093.1	12388426	.	G	T	.	.	MAF_INRAE=42.405;MAF_USDA=43.529
NC_035093.1	12388429	.	G	A	.	.	MAF_INRAE=37.5;MAF_USDA=42.353
NC_035093.1	12388435	.	G	T	.	.	MAF_INRAE=10.759;MAF_USDA=21.765
NC_035093.1	12388445	.	C	T	.	.	MAF_INRAE=4.167;MAF_USDA=2.459
NC_035093.1	12388460	.	G	T	.	.	MAF_INRAE=1.667
NC_035093.1	12388490	.	A	G	.	.	MAF_USDA=8.824
NC_035093.1	12388530	.	G	T	.	.	MAF_USDA=27.083
NC_035093.1	12388856	.	A	T	.	.	MAF_USDA=35.417
NC_035093.1	12389541	.	G	A	.	.	MAF_USDA=14.583
NC_035093.1	12389631	.	G	A	.	.	MAF_USDA=1.695
NC_035093.1	12389677	.	G	C	.	.	MAF_USDA=13.253
NC_035093.1	12389802	.	T	G	.	.	MAF_INRAE=19.167;MAF_USDA=14.118
NC_035093.1	12389853	.	C	T	.	.	MAF_INRAE=19.167;MAF_USDA=14.706
NC_035093.1	12389885	.	G	C	.	.	MAF_INRAE=10.526
NC_035093.1	12389958	.	C	G	.	.	MAF_USDA=2.459
NC_035093.1	12389961	.	G	A	.	.	MAF_INRAE=30.0;MAF_USDA=34.706
NC_035093.1	12390011	.	C	A	.	.	MAF_INRAE=20.0;MAF_USDA=13.529
NC_035093.1	12390099	.	T	G	.	.	MAF_USDA=8.235
NC_035093.1	12390160	.	A	T	.	.	MAF_USDA=1.639
NC_035093.1	12390174	.	G	A	.	.	MAF_USDA=2.459
NC_035093.1	12390197	.	C	T	.	.	MAF_USDA=3.529
NC_035093.1	12390209	.	G	A	.	.	MAF_USDA=1.639
NC_035093.1	12390270	.	T	C	.	.	MAF_INRAE=20.0;MAF_USDA=14.706
NC_035093.1	12390450	.	A	G	.	.	MAF_INRAE=46.203;MAF_USDA=13.934
NC_035093.1	12390537	.	T	A	.	.	MAF_USDA=5.882
NC_035093.1	12390594	.	C	T	.	.	MAF_USDA=2.459
NC_035093.1	12390701	.	C	T	.	.	MAF_USDA=4.918
NC_035093.1	12390751	.	C	T	.	.	MAF_INRAE=39.241;MAF_USDA=12.353
NC_035093.1	12390753	.	G	A	.	.	MAF_INRAE=10.526;MAF_USDA=9.412
NC_035093.1	12390874	.	C	T	.	.	MAF_USDA=3.279
NC_035093.1	12390966	.	A	G	.	.	MAF_INRAE=44.937;MAF_USDA=18.824
NC_035093.1	12391057	.	A	C	.	.	MAF_INRAE=25.316;MAF_USDA=4.167
NC_035093.1	12391061	.	T	A	.	.	MAF_INRAE=20.833;MAF_USDA=23.81
NC_035093.1	12391144	.	G	A	.	.	MAF_INRAE=15.0
NC_035093.1	12391185	.	C	A	.	.	MAF_USDA=2.459
NC_035093.1	12391227	.	G	T	.	.	MAF_USDA=2.459
NC_035093.1	12391372	.	C	T	.	.	MAF_USDA=4.706
NC_035093.1	12391391	.	A	C	.	.	MAF_USDA=4.706
NC_035093.1	12391475	.	G	A	.	.	MAF_INRAE=19.167;MAF_USDA=6.557
NC_035093.1	12391519	.	C	T	.	.	MAF_USDA=11.765
NC_035093.1	12391533	.	A	C	.	.	MAF_INRAE=1.667
NC_035093.1	12391544	.	C	T	.	.	MAF_INRAE=3.333;MAF_USDA=2.083
NC_035093.1	12391545	.	G	A	.	.	MAF_USDA=39.583
NC_035093.1	12391657	.	C	T	.	.	MAF_INRAE=28.481;MAF_USDA=31.967
NC_035093.1	12391665	.	G	T	.	.	MAF_INRAE=2.5
NC_035093.1	12391672	.	G	A	.	.	MAF_INRAE=25.316;MAF_USDA=7.059
NC_035093.1	12391794	.	G	A	.	.	MAF_USDA=3.279
NC_035093.1	12391895	.	T	A	.	.	MAF_USDA=4.706
NC_035093.1	12391898	.	A	G	.	.	MAF_INRAE=46.835;MAF_USDA=26.471
NC_035093.1	12392067	.	C	G	.	.	MAF_INRAE=25.316;MAF_USDA=5.882
NC_035093.1	12392074	.	C	A	.	.	MAF_INRAE=28.481;MAF_USDA=17.647
NC_035093.1	12392079	.	G	A	.	.	MAF_USDA=6.557
NC_035093.1	12392099	.	G	A	.	.	MAF_INRAE=44.304;MAF_USDA=10.0
NC_035093.1	12392160	.	C	T	.	.	MAF_INRAE=25.316;MAF_USDA=5.882
NC_035093.1	12392212	.	G	A	.	.	MAF_USDA=1.639
NC_035093.1	12392237	.	C	T	.	.	MAF_INRAE=2.5;MAF_USDA=7.059
NC_035093.1	12392307	.	T	G	.	.	MAF_INRAE=27.848;MAF_USDA=22.353
NC_035093.1	12392425	.	G	C	.	.	MAF_USDA=4.706
NC_035093.1	12392434	.	C	T	.	.	MAF_INRAE=27.215;MAF_USDA=26.471
NC_035093.1	12392570	.	A	G	.	.	MAF_INRAE=10.526;MAF_USDA=15.882
NC_035093.1	12392599	.	T	C	.	.	MAF_INRAE=18.333
NC_035093.1	12392638	.	A	C	.	.	MAF_INRAE=28.481;MAF_USDA=23.529
NC_035093.1	12392687	.	C	T	.	.	MAF_INRAE=27.848;MAF_USDA=22.941
NC_035093.1	12392692	.	A	G	.	.	MAF_INRAE=27.848;MAF_USDA=24.118
NC_035093.1	12392701	.	C	T	.	.	MAF_INRAE=43.038;MAF_USDA=9.412
NC_035093.1	12392759	.	T	C	.	.	MAF_INRAE=10.526;MAF_USDA=16.471
NC_035093.1	12392832	.	G	A	.	.	MAF_INRAE=2.5
NC_035093.1	12392972	.	A	C	.	.	MAF_INRAE=18.333
NC_035093.1	12392977	.	C	T	.	.	MAF_INRAE=18.333
NC_035093.1	12393001	.	C	T	.	.	MAF_INRAE=25.316;MAF_USDA=5.882
NC_035093.1	12393041	.	T	A	.	.	MAF_USDA=4.118
NC_035093.1	12393084	.	T	G	.	.	MAF_INRAE=27.215;MAF_USDA=22.941
NC_035093.1	12393103	.	T	C	.	.	MAF_USDA=1.639
NC_035093.1	12393130	.	G	C	.	.	MAF_USDA=5.294
NC_035093.1	12393139	.	A	T	.	.	MAF_INRAE=17.5;MAF_USDA=2.083
NC_035093.1	12393180	.	C	A	.	.	MAF_INRAE=18.333
NC_035093.1	12393213	.	T	C	.	.	MAF_INRAE=27.215;MAF_USDA=26.471
NC_035093.1	12393314	.	A	G	.	.	MAF_USDA=1.639
NC_035093.1	12393372	.	T	C	.	.	MAF_USDA=1.667
NC_035093.1	12393394	.	G	T	.	.	MAF_USDA=7.059
NC_035093.1	12393397	.	T	A	.	.	MAF_USDA=1.176
NC_035093.1	12393402	.	C	T	.	.	MAF_USDA=5.294
NC_035093.1	12393465	.	T	C	.	.	MAF_INRAE=27.848;MAF_USDA=28.235
NC_035093.1	12393653	.	A	C	.	.	MAF_USDA=1.19
NC_035093.1	12393681	.	A	C	.	.	MAF_USDA=1.176
NC_035093.1	12393823	.	C	T	.	.	MAF_USDA=5.294
NC_035093.1	12393981	.	T	G	.	.	MAF_INRAE=10.759;MAF_USDA=16.667
NC_035093.1	12393983	.	A	C	.	.	MAF_INRAE=47.368;MAF_USDA=10.588
NC_035093.1	12394036	.	G	A	.	.	MAF_USDA=5.882
NC_035093.1	12394048	.	C	A	.	.	MAF_INRAE=27.848;MAF_USDA=30.0
NC_035093.1	12394051	.	A	C	.	.	MAF_INRAE=18.333;MAF_USDA=11.176
NC_035093.1	12394074	.	C	T	.	.	MAF_INRAE=10.526;MAF_USDA=16.471
NC_035093.1	12394122	.	G	T	.	.	MAF_USDA=4.706
NC_035093.1	12394126	.	A	G	.	.	MAF_INRAE=27.848;MAF_USDA=27.647
NC_035093.1	12394131	.	G	A	.	.	MAF_INRAE=10.526;MAF_USDA=16.471
NC_035093.1	12394207	.	T	A	.	.	MAF_INRAE=25.316;MAF_USDA=11.176
NC_035093.1	12394210	.	A	C	.	.	MAF_INRAE=18.333;MAF_USDA=11.176
NC_035093.1	12394315	.	A	G	.	.	MAF_USDA=2.083
NC_035093.1	12394333	.	C	A	.	.	MAF_INRAE=25.316;MAF_USDA=11.176
NC_035093.1	12394411	.	C	T	.	.	MAF_USDA=2.459
NC_035093.1	12394414	.	T	C	.	.	MAF_USDA=6.471
NC_035093.1	12394458	.	G	T	.	.	MAF_USDA=3.529
NC_035093.1	12394466	.	G	T	.	.	MAF_INRAE=24.684;MAF_USDA=11.176
NC_035093.1	12394470	.	T	G	.	.	MAF_USDA=1.639
NC_035093.1	12394473	.	G	T	.	.	MAF_INRAE=29.114;MAF_USDA=45.882
NC_035093.1	12394496	.	G	A	.	.	MAF_INRAE=1.667;MAF_USDA=2.941
NC_035093.1	12394554	.	A	G	.	.	MAF_INRAE=27.848;MAF_USDA=27.059
NC_035093.1	12394680	.	G	A	.	.	MAF_INRAE=27.848;MAF_USDA=37.5
NC_035093.1	12394681	.	T	G	.	.	MAF_INRAE=18.333;MAF_USDA=27.059
NC_035093.1	12394710	.	T	A	.	.	MAF_INRAE=25.316;MAF_USDA=4.706
NC_035093.1	12394744	.	G	T	.	.	MAF_INRAE=19.167;MAF_USDA=5.882
NC_035093.1	12394990	.	T	C	.	.	MAF_INRAE=27.848;MAF_USDA=27.059
NC_035093.1	12395031	.	G	T	.	.	MAF_USDA=4.918
NC_035093.1	12395213	.	G	A	.	.	MAF_INRAE=25.316;MAF_USDA=11.176
NC_035093.1	12395328	.	C	T	.	.	MAF_INRAE=10.526;MAF_USDA=1.639
NC_035093.1	12395329	.	G	A	.	.	MAF_USDA=2.459
NC_035093.1	12395363	.	A	G	.	.	MAF_INRAE=10.526;MAF_USDA=16.471
NC_035093.1	12395433	.	T	C	.	.	MAF_INRAE=24.051;MAF_USDA=12.941
NC_035093.1	12395464	.	G	A	.	.	MAF_USDA=1.639
NC_035093.1	12395483	.	T	C	.	.	MAF_INRAE=24.684;MAF_USDA=33.333
NC_035093.1	12395487	.	A	C	.	.	MAF_INRAE=13.333;MAF_USDA=25.0
NC_035093.1	12395519	.	T	A	.	.	MAF_INRAE=21.519
NC_035093.1	12395579	.	A	G	.	.	MAF_INRAE=27.215;MAF_USDA=25.882
NC_035093.1	12395584	.	T	C	.	.	MAF_INRAE=27.215;MAF_USDA=27.647
NC_035093.1	12395591	.	A	G	.	.	MAF_INRAE=17.5;MAF_USDA=5.738
NC_035093.1	12395635	.	G	C	.	.	MAF_INRAE=25.316;MAF_USDA=11.176
NC_035093.1	12395648	.	C	A	.	.	MAF_INRAE=25.316;MAF_USDA=4.706
NC_035093.1	12395704	.	C	G	.	.	MAF_INRAE=27.848;MAF_USDA=28.235
NC_035093.1	12395713	.	G	T	.	.	MAF_INRAE=27.848;MAF_USDA=37.5
NC_035093.1	12395727	.	C	T	.	.	MAF_USDA=10.656
NC_035093.1	12395737	.	A	T	.	.	MAF_USDA=2.083
NC_035093.1	12395801	.	G	A	.	.	MAF_INRAE=1.667;MAF_USDA=3.529
NC_035093.1	12395842	.	A	T	.	.	MAF_INRAE=10.526
NC_035093.1	12395856	.	C	T	.	.	MAF_USDA=2.083
NC_035093.1	12395896	.	T	C	.	.	MAF_USDA=2.459
NC_035093.1	12395898	.	A	G	.	.	MAF_INRAE=12.658
NC_035093.1	12395909	.	C	T	.	.	MAF_USDA=5.294
NC_035093.1	12395942	.	GGGAGGA	GGGAGGT	.	.	MAF_USDA=8.333
NC_035093.1	12395948	.	A	T	.	.	MAF_INRAE=44.304;MAF_USDA=11.475
NC_035093.1	12396004	.	A	T	.	.	MAF_INRAE=27.848;MAF_USDA=26.471
NC_035093.1	12396015	.	C	A	.	.	MAF_INRAE=10.526;MAF_USDA=16.471
NC_035093.1	12396126	.	G	A	.	.	MAF_USDA=2.459
NC_035093.1	12396145	.	G	T	.	.	MAF_USDA=4.706
NC_035093.1	12396237	.	C	A	.	.	MAF_INRAE=10.526;MAF_USDA=16.471
NC_035093.1	12396261	.	A	T	.	.	MAF_INRAE=25.316;MAF_USDA=8.824
NC_035093.1	12396271	.	C	A	.	.	MAF_USDA=5.294
NC_035093.1	12396282	.	C	T	.	.	MAF_INRAE=10.526;MAF_USDA=17.059
NC_035093.1	12396464	.	T	C	.	.	MAF_USDA=7.647
NC_035093.1	12396470	.	C	T	.	.	MAF_USDA=4.098
NC_035093.1	12396487	.	G	A	.	.	MAF_INRAE=10.526;MAF_USDA=15.882
NC_035093.1	12396539	.	G	A	.	.	MAF_INRAE=25.316;MAF_USDA=10.588
NC_035093.1	12396567	.	C	A	.	.	MAF_INRAE=25.316;MAF_USDA=5.294
NC_035093.1	12396598	.	A	G	.	.	MAF_USDA=2.459
NC_035093.1	12396613	.	A	C	.	.	MAF_INRAE=39.241;MAF_USDA=15.294
NC_035093.1	12396619	.	A	G	.	.	MAF_INRAE=10.526;MAF_USDA=15.882
NC_035093.1	12396640	.	C	T	.	.	MAF_INRAE=10.526;MAF_USDA=15.882
NC_035093.1	12396643	.	A	G	.	.	MAF_USDA=15.882
NC_035093.1	12396779	.	G	T	.	.	MAF_USDA=1.639
NC_035093.1	12396794	.	A	G	.	.	MAF_INRAE=13.924;MAF_USDA=39.412
NC_035093.1	12396881	.	G	C	.	.	MAF_INRAE=17.5;MAF_USDA=6.557
NC_035093.1	12396895	.	G	T	.	.	MAF_INRAE=1.667;MAF_USDA=21.765
NC_035093.1	12396901	.	G	C	.	.	MAF_INRAE=17.5
NC_035093.1	12396933	.	C	T	.	.	MAF_INRAE=10.526;MAF_USDA=10.0
NC_035093.1	12396950	.	C	T	.	.	MAF_INRAE=25.949;MAF_USDA=4.706
NC_035093.1	12396980	.	G	C	.	.	MAF_INRAE=10.526;MAF_USDA=15.882
NC_035093.1	12396983	.	C	A	.	.	MAF_USDA=4.118
NC_035093.1	12397078	.	G	A	.	.	MAF_USDA=1.639
NC_035093.1	12397079	.	C	G	.	.	MAF_USDA=1.639
NC_035093.1	12397121	.	G	T	.	.	MAF_INRAE=25.316;MAF_USDA=4.167
NC_035093.1	12397228	.	G	A	.	.	MAF_USDA=15.882
NC_035093.1	12397250	.	G	T	.	.	MAF_INRAE=10.526;MAF_USDA=14.706
NC_035093.1	12397307	.	T	G	.	.	MAF_INRAE=28.481;MAF_USDA=21.765
NC_035093.1	12397328	.	A	G	.	.	MAF_INRAE=41.772;MAF_USDA=33.529
NC_035093.1	12397631	.	G	T	.	.	MAF_USDA=4.918
NC_035093.1	12397681	.	G	A	.	.	MAF_USDA=1.639
NC_035093.1	12397699	.	A	G	.	.	MAF_INRAE=43.038
NC_035093.1	12397718	.	A	T	.	.	MAF_INRAE=46.203
NC_035093.1	12397723	.	T	C	.	.	MAF_INRAE=43.038
NC_035093.1	12397727	.	T	C	.	.	MAF_USDA=5.294
NC_035093.1	12397748	.	C	T	.	.	MAF_USDA=28.235
NC_035093.1	12397753	.	A	T	.	.	MAF_USDA=24.706
NC_035093.1	12397754	.	T	G	.	.	MAF_USDA=25.294
NC_035093.1	12397756	.	C	T	.	.	MAF_USDA=4.918
NC_035093.1	12397761	.	T	A	.	.	MAF_USDA=24.59
NC_035093.1	12397777	.	G	A	.	.	MAF_USDA=25.882
NC_035093.1	12397783	.	C	T	.	.	MAF_INRAE=25.316;MAF_USDA=39.412
NC_035093.1	12397812	.	A	C	.	.	MAF_USDA=4.118
NC_035093.1	12397824	.	G	C	.	.	MAF_USDA=10.0
NC_035093.1	12397847	.	A	C	.	.	MAF_INRAE=44.304;MAF_USDA=8.824
NC_035093.1	12397915	.	T	G	.	.	MAF_USDA=1.639
NC_035093.1	12397936	.	C	T	.	.	MAF_INRAE=1.667;MAF_USDA=9.016
NC_035093.1	12398094	.	C	A	.	.	MAF_INRAE=10.526;MAF_USDA=17.647
NC_035093.1	12398162	.	C	G	.	.	MAF_INRAE=10.526;MAF_USDA=27.083
NC_035093.1	12398280	.	G	A	.	.	MAF_USDA=2.459
NC_035093.1	12398299	.	C	A	.	.	MAF_USDA=8.824
NC_035093.1	12398352	.	G	A	.	.	MAF_USDA=8.333
NC_035093.1	12398381	.	A	G	.	.	MAF_INRAE=32.911;MAF_USDA=17.647
NC_035093.1	12398400	.	G	A	.	.	MAF_INRAE=2.5;MAF_USDA=4.918
NC_035093.1	12398404	.	T	A	.	.	MAF_USDA=28.235
NC_035093.1	12398405	.	G	T	.	.	MAF_USDA=28.235
NC_035093.1	12398406	.	C	G	.	.	MAF_USDA=28.235
NC_035093.1	12398421	.	C	A	.	.	MAF_INRAE=50.0;MAF_USDA=42.353
NC_035093.1	12398425	.	T	G	.	.	MAF_INRAE=45.833;MAF_USDA=42.353
NC_035093.1	12398498	.	C	A	.	.	MAF_USDA=7.059
NC_035093.1	12398499	.	C	T	.	.	MAF_INRAE=2.5;MAF_USDA=12.941
NC_035093.1	12398519	.	C	A	.	.	MAF_INRAE=23.418;MAF_USDA=12.353
NC_035093.1	12398520	.	T	A	.	.	MAF_INRAE=1.667;MAF_USDA=9.016
NC_035093.1	12398521	.	C	T	.	.	MAF_INRAE=4.167;MAF_USDA=18.033
NC_035093.1	12398531	.	C	T	.	.	MAF_INRAE=3.333
NC_035093.1	12398547	.	A	C	.	.	MAF_USDA=6.557
NC_035093.1	12398625	.	T	A	.	.	MAF_INRAE=2.5;MAF_USDA=18.235
NC_035093.1	12398629	.	T	G	.	.	MAF_USDA=4.918
NC_035093.1	12398643	.	A	G	.	.	MAF_INRAE=1.667;MAF_USDA=4.098
NC_035093.1	12398645	.	G	A	.	.	MAF_INRAE=1.667;MAF_USDA=4.098
NC_035093.1	12398677	.	G	A	.	.	MAF_INRAE=46.835;MAF_USDA=9.412
NC_035093.1	12398678	.	T	C	.	.	MAF_INRAE=46.667;MAF_USDA=9.412
NC_035093.1	12398699	.	A	G	.	.	MAF_USDA=3.279
NC_035093.1	12398724	.	C	G	.	.	MAF_USDA=7.059
NC_035093.1	12398785	.	C	T	.	.	MAF_USDA=4.098
NC_035093.1	12398817	.	A	T	.	.	MAF_INRAE=2.5;MAF_USDA=17.213
NC_035093.1	12398826	.	A	C	.	.	MAF_USDA=2.459
NC_035093.1	12398847	.	G	A	.	.	MAF_USDA=2.353
NC_035093.1	12398865	.	A	T	.	.	MAF_INRAE=3.797;MAF_USDA=5.738
NC_035093.1	12398904	.	C	T	.	.	MAF_USDA=2.459
NC_035093.1	12398956	.	A	G	.	.	MAF_USDA=2.941
NC_035093.1	12398966	.	T	C	.	.	MAF_INRAE=10.759;MAF_USDA=6.471
NC_035093.1	12399158	.	G	T	.	.	MAF_INRAE=44.304;MAF_USDA=14.118
NC_035093.1	12399281	.	C	G	.	.	MAF_USDA=4.098
NC_035093.1	12399317	.	T	C	.	.	MAF_USDA=1.639
NC_035093.1	12399349	.	A	G	.	.	MAF_USDA=1.639
NC_035093.1	12399399	.	A	G	.	.	MAF_INRAE=34.177;MAF_USDA=30.0
NC_035093.1	12399416	.	C	T	.	.	MAF_INRAE=36.842;MAF_USDA=4.706
NC_035093.1	12399424	.	G	A	.	.	MAF_INRAE=45.57;MAF_USDA=24.118
NC_035093.1	12399490	.	G	T	.	.	MAF_INRAE=45.57;MAF_USDA=41.765
NC_035093.1	12399553	.	G	T	.	.	MAF_INRAE=20.253;MAF_USDA=2.353
NC_035093.1	12399556	.	C	A	.	.	MAF_USDA=2.353
NC_035093.1	12399661	.	G	A	.	.	MAF_INRAE=19.62;MAF_USDA=5.294
NC_035093.1	12399670	.	A	G	.	.	MAF_USDA=1.639
NC_035093.1	12399690	.	C	A	.	.	MAF_USDA=4.167
NC_035093.1	12399769	.	C	A	.	.	MAF_USDA=4.918
NC_035093.1	12399771	.	G	A	.	.	MAF_USDA=4.118
NC_035093.1	12399797	.	C	T	.	.	MAF_USDA=3.279
NC_035093.1	12399823	.	T	A	.	.	MAF_INRAE=44.304;MAF_USDA=48.824
NC_035093.1	12399843	.	T	C	.	.	MAF_INRAE=20.833;MAF_USDA=11.475
NC_035093.1	12399865	.	G	T	.	.	MAF_INRAE=44.304;MAF_USDA=10.0
NC_035093.1	12399879	.	G	T	.	.	MAF_INRAE=20.833;MAF_USDA=11.475
NC_035093.1	12399880	.	T	G	.	.	MAF_INRAE=20.833;MAF_USDA=11.475
NC_035093.1	12399944	.	C	G	.	.	MAF_USDA=3.279
NC_035093.1	12400029	.	C	T	.	.	MAF_INRAE=36.842
NC_035093.1	12400245	.	G	A	.	.	MAF_USDA=1.639
NC_035093.1	12400324	.	G	A	.	.	MAF_USDA=8.333
NC_035093.1	12400491	.	A	C	.	.	MAF_USDA=10.0
NC_035093.1	12400730	.	A	G	.	.	MAF_INRAE=43.671;MAF_USDA=12.295
NC_035093.1	12401563	.	T	G	.	.	MAF_USDA=22.917
NC_035093.1	12401581	.	G	A	.	.	MAF_USDA=8.333
NC_035093.1	12401813	.	ACCCACTGTCTTGGAAAACTATAGTT	ACCCACTGTCTTGGAAAACTATAGTA	.	.	MAF_USDA=6.25
NC_035093.1	12401838	.	T	A	.	.	MAF_USDA=19.672
NC_035093.1	12401917	.	T	G	.	.	MAF_USDA=1.765
NC_035093.1	12401978	.	G	A	.	.	MAF_USDA=6.25
NC_035093.1	12402019	.	G	A	.	.	MAF_USDA=1.639
NC_035093.1	12402035	.	G	A	.	.	MAF_INRAE=10.526;MAF_USDA=2.459
NC_035093.1	12402060	.	C	A	.	.	MAF_USDA=10.714
NC_035093.1	12402067	.	G	A	.	.	MAF_USDA=1.639
NC_035093.1	12402087	.	A	G	.	.	MAF_INRAE=10.526;MAF_USDA=1.639
NC_035093.1	12402122	.	A	G	.	.	MAF_INRAE=26.316;MAF_USDA=14.118
NC_035093.1	12402168	.	G	A	.	.	MAF_USDA=2.941
NC_035093.1	12402201	.	C	G	.	.	MAF_INRAE=22.785;MAF_USDA=47.647
NC_035093.1	12402232	.	T	C	.	.	MAF_USDA=5.085
NC_035093.1	12402394	.	A	G	.	.	MAF_INRAE=22.152;MAF_USDA=49.412
NC_035093.1	12402442	.	T	A	.	.	MAF_INRAE=10.526;MAF_USDA=22.941
NC_035093.1	12402531	.	G	T	.	.	MAF_INRAE=20.833;MAF_USDA=8.197
NC_035093.1	12402568	.	A	G	.	.	MAF_INRAE=5.0;MAF_USDA=24.118
NC_035093.1	12402654	.	G	A	.	.	MAF_USDA=1.667
NC_035093.1	12402733	.	A	G	.	.	MAF_USDA=10.588
NC_035093.1	12402908	.	A	G	.	.	MAF_INRAE=2.5
NC_035093.1	12403061	.	C	G	.	.	MAF_USDA=1.667
NC_035093.1	12403237	.	C	G	.	.	MAF_USDA=2.174
NC_035093.1	12403240	.	C	G	.	.	MAF_USDA=2.174
NC_035093.1	12403754	.	T	C	.	.	MAF_USDA=4.918
NC_035093.1	12403789	.	G	A	.	.	MAF_USDA=8.824
NC_035093.1	12403836	.	C	T	.	.	MAF_USDA=5.882
NC_035093.1	12403930	.	C	G	.	.	MAF_USDA=1.724
NC_035093.1	12403943	.	A	G	.	.	MAF_USDA=2.5
NC_035093.1	12404022	.	A	T	.	.	MAF_USDA=4.706
NC_035093.1	12404034	.	A	C	.	.	MAF_INRAE=48.333;MAF_USDA=25.0
NC_035093.1	12404081	.	C	A	.	.	MAF_INRAE=18.333;MAF_USDA=7.377
NC_035093.1	12404089	.	G	T	.	.	MAF_INRAE=18.333;MAF_USDA=7.377
NC_035093.1	12404096	.	C	T	.	.	MAF_INRAE=18.333;MAF_USDA=7.377
NC_035093.1	12404160	.	A	G	.	.	MAF_INRAE=37.342;MAF_USDA=20.588
NC_035093.1	12404194	.	T	A	.	.	MAF_INRAE=13.291;MAF_USDA=16.471
NC_035093.1	12404201	.	C	A	.	.	MAF_INRAE=20.253;MAF_USDA=8.235
NC_035093.1	12404239	.	G	A	.	.	MAF_USDA=3.529
NC_035093.1	12404244	.	G	A	.	.	MAF_USDA=2.459
NC_035093.1	12404298	.	C	T	.	.	MAF_INRAE=41.139;MAF_USDA=28.824
NC_035093.1	12404313	.	A	C	.	.	MAF_INRAE=43.671;MAF_USDA=45.238
NC_035093.1	12404409	.	C	A	.	.	MAF_INRAE=7.595;MAF_USDA=23.529
NC_035093.1	12404462	.	C	T	.	.	MAF_USDA=2.459
NC_035093.1	12404467	.	C	T	.	.	MAF_USDA=3.279
NC_035093.1	12404605	.	T	G	.	.	MAF_INRAE=36.667
NC_035093.1	12404662	.	C	A	.	.	MAF_USDA=2.083
NC_035093.1	12404663	.	G	A	.	.	MAF_INRAE=10.526;MAF_USDA=4.098
NC_035093.1	12404711	.	G	A	.	.	MAF_INRAE=3.333
NC_035093.1	12404816	.	C	A	.	.	MAF_USDA=2.459
NC_035093.1	12404969	.	A	T	.	.	MAF_INRAE=3.333;MAF_USDA=10.588
NC_035093.1	12405043	.	T	A	.	.	MAF_INRAE=10.526;MAF_USDA=14.706
NC_035093.1	12405044	.	T	G	.	.	MAF_INRAE=3.333;MAF_USDA=10.0
NC_035093.1	12405137	.	T	C	.	.	MAF_INRAE=3.333;MAF_USDA=9.412
NC_035093.1	12405173	.	T	A	.	.	MAF_INRAE=3.333;MAF_USDA=10.588
NC_035093.1	12405189	.	G	A	.	.	MAF_INRAE=3.333;MAF_USDA=10.0
NC_035093.1	12405224	.	GC	GA	.	.	MAF_USDA=2.083
NC_035093.1	12405225	.	C	A	.	.	MAF_INRAE=5.0
NC_035093.1	12405243	.	G	A	.	.	MAF_INRAE=5.0;MAF_USDA=2.083
NC_035093.1	12405254	.	T	G	.	.	MAF_INRAE=3.333;MAF_USDA=11.765
NC_035093.1	12405271	.	T	A	.	.	MAF_USDA=2.459
NC_035093.1	12405342	.	C	A	.	.	MAF_USDA=5.738
NC_035093.1	12405354	.	A	C	.	.	MAF_INRAE=34.177;MAF_USDA=36.471
NC_035093.1	12405368	.	C	T	.	.	MAF_USDA=20.588
NC_035093.1	12405391	.	A	C	.	.	MAF_USDA=2.083
NC_035093.1	12405481	.	C	T	.	.	MAF_USDA=1.176
NC_035093.1	12405487	.	T	C	.	.	MAF_USDA=4.918
NC_035093.1	12405505	.	T	G	.	.	MAF_INRAE=22.5;MAF_USDA=29.412
NC_035093.1	12405519	.	C	G	.	.	MAF_INRAE=22.5;MAF_USDA=30.0
NC_035093.1	12405535	.	G	C	.	.	MAF_INRAE=22.5;MAF_USDA=29.412
NC_035093.1	12405590	.	T	C	.	.	MAF_INRAE=10.526
NC_035093.1	12405619	.	A	G	.	.	MAF_INRAE=24.167;MAF_USDA=41.176
NC_035093.1	12405663	.	G	A	.	.	MAF_INRAE=10.526;MAF_USDA=14.706
NC_035093.1	12405713	.	T	A	.	.	MAF_INRAE=10.759;MAF_USDA=10.588
NC_035093.1	12405736	.	A	G	.	.	MAF_USDA=10.0
NC_035093.1	12405738	.	G	T	.	.	MAF_USDA=15.294
NC_035093.1	12405865	.	C	T	.	.	MAF_INRAE=10.759;MAF_USDA=10.588
NC_035093.1	12405898	.	G	A	.	.	MAF_INRAE=10.526;MAF_USDA=14.706
NC_035093.1	12405927	.	T	C	.	.	MAF_INRAE=22.5;MAF_USDA=31.176
NC_035093.1	12405934	.	G	A	.	.	MAF_INRAE=3.333;MAF_USDA=3.279
NC_035093.1	12405939	.	C	T	.	.	MAF_USDA=1.639
NC_035093.1	12405997	.	C	A	.	.	MAF_USDA=8.235
NC_035093.1	12406067	.	A	G	.	.	MAF_USDA=9.412
NC_035093.1	12406099	.	G	A	.	.	MAF_INRAE=10.526;MAF_USDA=17.647
NC_035093.1	12406105	.	A	C	.	.	MAF_INRAE=19.62;MAF_USDA=27.083
NC_035093.1	12406122	.	C	T	.	.	MAF_INRAE=10.127;MAF_USDA=10.588
NC_035093.1	12406262	.	C	T	.	.	MAF_INRAE=10.526;MAF_USDA=13.529
NC_035093.1	12406263	.	G	A	.	.	MAF_INRAE=15.19;MAF_USDA=25.294
NC_035093.1	12406265	.	G	A	.	.	MAF_USDA=7.377
NC_035093.1	12406288	.	A	G	.	.	MAF_INRAE=10.526;MAF_USDA=14.706
NC_035093.1	12406349	.	A	T	.	.	MAF_USDA=8.824
NC_035093.1	12406563	.	A	G	.	.	MAF_USDA=2.459
NC_035093.1	12406587	.	A	T	.	.	MAF_INRAE=10.526;MAF_USDA=17.647
NC_035093.1	12406589	.	G	T	.	.	MAF_USDA=12.353
NC_035093.1	12406596	.	A	C	.	.	MAF_USDA=9.412
NC_035093.1	12406679	.	T	C	.	.	MAF_USDA=2.941
NC_035093.1	12406710	.	C	T	.	.	MAF_USDA=1.176
NC_035093.1	12406786	.	G	A	.	.	MAF_INRAE=32.911;MAF_USDA=32.353
NC_035093.1	12406821	.	C	G	.	.	MAF_INRAE=3.333;MAF_USDA=3.279
NC_035093.1	12406823	.	C	T	.	.	MAF_INRAE=10.526;MAF_USDA=17.647
NC_035093.1	12406856	.	G	A	.	.	MAF_INRAE=15.823;MAF_USDA=34.118
NC_035093.1	12406864	.	C	T	.	.	MAF_INRAE=22.5;MAF_USDA=25.882
NC_035093.1	12406942	.	G	A	.	.	MAF_INRAE=12.658;MAF_USDA=23.529
NC_035093.1	12406985	.	C	T	.	.	MAF_INRAE=20.833;MAF_USDA=7.377
NC_035093.1	12407055	.	C	T	.	.	MAF_USDA=4.098
NC_035093.1	12407069	.	G	A	.	.	MAF_USDA=1.639
NC_035093.1	12407100	.	G	A	.	.	MAF_USDA=8.824
NC_035093.1	12407123	.	A	G	.	.	MAF_USDA=1.639
NC_035093.1	12407159	.	G	A	.	.	MAF_INRAE=23.333;MAF_USDA=36.471
NC_035093.1	12407292	.	T	C	.	.	MAF_INRAE=18.354;MAF_USDA=31.325
NC_035093.1	12407449	.	G	A	.	.	MAF_INRAE=13.291;MAF_USDA=20.238
NC_035093.1	12407454	.	C	T	.	.	MAF_INRAE=10.526;MAF_USDA=17.262
NC_035093.1	12407483	.	A	G	.	.	MAF_INRAE=10.526;MAF_USDA=16.667
NC_035093.1	12407487	.	T	C	.	.	MAF_USDA=16.667
NC_035093.1	12407492	.	T	A	.	.	MAF_INRAE=10.526;MAF_USDA=16.667
NC_035093.1	12407497	.	A	G	.	.	MAF_INRAE=10.526;MAF_USDA=16.667
NC_035093.1	12407506	.	C	T	.	.	MAF_INRAE=10.526;MAF_USDA=16.867
NC_035093.1	12407510	.	A	T	.	.	MAF_USDA=3.571
NC_035093.1	12407513	.	C	G	.	.	MAF_USDA=1.667
NC_035093.1	12407514	.	A	C	.	.	MAF_USDA=1.667
NC_035093.1	12407515	.	T	C	.	.	MAF_INRAE=10.526;MAF_USDA=16.667
NC_035093.1	12407534	.	A	T	.	.	MAF_INRAE=17.722;MAF_USDA=42.857
NC_035093.1	12407556	.	T	G	.	.	MAF_INRAE=22.5
NC_035093.1	12407559	.	T	C	.	.	MAF_INRAE=19.62;MAF_USDA=29.762
NC_035093.1	12407565	.	C	A	.	.	MAF_INRAE=15.823;MAF_USDA=22.619
NC_035093.1	12407578	.	C	G	.	.	MAF_INRAE=15.823;MAF_USDA=22.619
NC_035093.1	12407583	.	C	T	.	.	MAF_INRAE=15.823;MAF_USDA=23.214
NC_035093.1	12407651	.	G	A	.	.	MAF_INRAE=3.333
NC_035093.1	12407685	.	T	A	.	.	MAF_INRAE=12.658;MAF_USDA=24.699
NC_035093.1	12407710	.	T	A	.	.	MAF_USDA=1.205
NC_035093.1	12407763	.	G	A	.	.	MAF_USDA=4.237
NC_035093.1	12407826	.	G	A	.	.	MAF_INRAE=10.759;MAF_USDA=12.195
NC_035093.1	12407828	.	T	A	.	.	MAF_INRAE=9.167;MAF_USDA=25.0
NC_035093.1	12407837	.	A	G	.	.	MAF_INRAE=3.333;MAF_USDA=12.195
NC_035093.1	12407848	.	T	A	.	.	MAF_INRAE=41.772;MAF_USDA=10.366
NC_035093.1	12407857	.	C	A	.	.	MAF_INRAE=24.051;MAF_USDA=28.659
NC_035093.1	12407866	.	C	A	.	.	MAF_INRAE=13.291;MAF_USDA=25.595
NC_035093.1	12407878	.	T	C	.	.	MAF_USDA=4.118
NC_035093.1	12407903	.	A	C	.	.	MAF_INRAE=3.333;MAF_USDA=10.588
NC_035093.1	12407934	.	A	C	.	.	MAF_USDA=4.098
NC_035093.1	12407978	.	C	T	.	.	MAF_USDA=1.639
NC_035093.1	12408002	.	C	T	.	.	MAF_INRAE=36.842;MAF_USDA=1.765
NC_035093.1	12408068	.	G	A	.	.	MAF_INRAE=3.333;MAF_USDA=11.176
NC_035093.1	12408076	.	A	T	.	.	MAF_INRAE=17.722;MAF_USDA=42.941
NC_035093.1	12408132	.	C	T	.	.	MAF_USDA=12.941
NC_035093.1	12408277	.	A	C	.	.	MAF_INRAE=5.063;MAF_USDA=43.976
NC_035093.1	12408282	.	C	T	.	.	MAF_USDA=9.036
NC_035093.1	12408294	.	A	T	.	.	MAF_INRAE=35.443;MAF_USDA=16.867
NC_035093.1	12408317	.	G	A	.	.	MAF_INRAE=3.333;MAF_USDA=9.639
NC_035093.1	12408350	.	A	G	.	.	MAF_INRAE=18.354;MAF_USDA=43.529
NC_035093.1	12408369	.	G	A	.	.	MAF_USDA=3.529
NC_035093.1	12408378	.	G	A	.	.	MAF_USDA=1.639
NC_035093.1	12408455	.	T	G	.	.	MAF_USDA=11.765
NC_035093.1	12408502	.	C	A	.	.	MAF_INRAE=3.333;MAF_USDA=2.083
NC_035093.1	12408530	.	A	G	.	.	MAF_USDA=1.639
NC_035093.1	12408563	.	C	T	.	.	MAF_USDA=2.459
NC_035093.1	12408648	.	C	G	.	.	MAF_INRAE=3.333
NC_035093.1	12408658	.	C	A	.	.	MAF_USDA=47.917
NC_035093.1	12408663	.	C	T	.	.	MAF_USDA=2.083
NC_035093.1	12408758	.	C	A	.	.	MAF_USDA=2.459
NC_035093.1	12408853	.	T	A	.	.	MAF_USDA=1.639
NC_035093.1	12408861	.	T	A	.	.	MAF_INRAE=10.526;MAF_USDA=22.941
NC_035093.1	12408892	.	G	A	.	.	MAF_USDA=4.118
NC_035093.1	12408900	.	T	G	.	.	MAF_INRAE=10.526
NC_035093.1	12408940	.	G	A	.	.	MAF_USDA=1.639
NC_035093.1	12409038	.	A	C	.	.	MAF_INRAE=22.5;MAF_USDA=35.882
NC_035093.1	12409059	.	C	A	.	.	MAF_INRAE=41.772;MAF_USDA=10.0
NC_035093.1	12409070	.	C	T	.	.	MAF_USDA=8.235
NC_035093.1	12409181	.	G	T	.	.	MAF_INRAE=10.526;MAF_USDA=22.941
NC_035093.1	12409264	.	T	G	.	.	MAF_INRAE=1.667
NC_035093.1	12409271	.	C	T	.	.	MAF_USDA=2.083
NC_035093.1	12409276	.	G	A	.	.	MAF_USDA=8.824
NC_035093.1	12409307	.	C	T	.	.	MAF_INRAE=21.667;MAF_USDA=7.377
NC_035093.1	12409311	.	A	T	.	.	MAF_INRAE=5.063;MAF_USDA=41.176
NC_035093.1	12409312	.	T	C	.	.	MAF_USDA=1.639
NC_035093.1	12409325	.	G	T	.	.	MAF_USDA=1.639
NC_035093.1	12409331	.	G	A	.	.	MAF_USDA=1.639
NC_035093.1	12409371	.	A	C	.	.	MAF_INRAE=10.526;MAF_USDA=15.574
NC_035093.1	12409384	.	A	C	.	.	MAF_INRAE=41.772;MAF_USDA=10.0
NC_035093.1	12409412	.	C	T	.	.	MAF_INRAE=3.333;MAF_USDA=18.235
NC_035093.1	12409532	.	C	A	.	.	MAF_INRAE=10.526
NC_035093.1	12409580	.	C	T	.	.	MAF_USDA=1.639
NC_035093.1	12409730	.	T	C	.	.	MAF_USDA=8.235
NC_035093.1	12409837	.	G	A	.	.	MAF_INRAE=22.152;MAF_USDA=45.294
NC_035093.1	12409852	.	T	C	.	.	MAF_USDA=6.25
NC_035093.1	12409891	.	G	A	.	.	MAF_INRAE=19.62;MAF_USDA=19.672
NC_035093.1	12409896	.	G	A	.	.	MAF_INRAE=35.443;MAF_USDA=17.059
NC_035093.1	12409906	.	G	T	.	.	MAF_USDA=2.459
NC_035093.1	12409907	.	A	T	.	.	MAF_USDA=2.459
NC_035093.1	12409933	.	A	T	.	.	MAF_INRAE=19.62;MAF_USDA=24.706
NC_035093.1	12410029	.	T	C	.	.	MAF_INRAE=41.772;MAF_USDA=9.412
NC_035093.1	12410033	.	C	T	.	.	MAF_USDA=4.706
NC_035093.1	12410043	.	G	T	.	.	MAF_USDA=1.639
NC_035093.1	12410045	.	A	T	.	.	MAF_USDA=7.377
NC_035093.1	12410087	.	G	A	.	.	MAF_INRAE=10.526;MAF_USDA=20.833
NC_035093.1	12410096	.	C	A	.	.	MAF_INRAE=10.526;MAF_USDA=21.429
NC_035093.1	12410097	.	G	A	.	.	MAF_INRAE=1.667;MAF_USDA=10.0
NC_035093.1	12410112	.	T	A	.	.	MAF_USDA=2.5
NC_035093.1	12410113	.	G	C	.	.	MAF_USDA=8.333
NC_035093.1	12410141	.	T	G	.	.	MAF_USDA=2.5
NC_035093.1	12410301	.	G	A	.	.	MAF_USDA=1.639
NC_035093.1	12410333	.	T	C	.	.	MAF_USDA=1.639
NC_035093.1	12410391	.	C	T	.	.	MAF_INRAE=3.333;MAF_USDA=1.639
NC_035093.1	12410449	.	G	A	.	.	MAF_USDA=5.882
NC_035093.1	12410737	.	G	A	.	.	MAF_USDA=1.639
NC_035093.1	12410759	.	C	T	.	.	MAF_INRAE=3.333;MAF_USDA=4.918
NC_035093.1	12410791	.	A	T	.	.	MAF_INRAE=10.833
NC_035093.1	12410879	.	T	A	.	.	MAF_USDA=6.25
NC_035093.1	12410902	.	T	A	.	.	MAF_INRAE=17.089;MAF_USDA=49.412
NC_035093.1	12410977	.	A	C	.	.	MAF_INRAE=10.526;MAF_USDA=12.941
NC_035093.1	12411021	.	C	A	.	.	MAF_USDA=1.639
NC_035093.1	12411032	.	A	C	.	.	MAF_INRAE=21.053;MAF_USDA=14.706
NC_035093.1	12411070	.	G	A	.	.	MAF_INRAE=10.526;MAF_USDA=1.639
NC_035093.1	12411081	.	A	C	.	.	MAF_INRAE=19.62;MAF_USDA=47.647
NC_035093.1	12411112	.	G	T	.	.	MAF_INRAE=20.833;MAF_USDA=7.377
NC_035093.1	12411174	.	G	T	.	.	MAF_USDA=1.639
NC_035093.1	12411176	.	G	A	.	.	MAF_INRAE=21.667;MAF_USDA=8.197
NC_035093.1	12411197	.	G	T	.	.	MAF_INRAE=34.167
NC_035093.1	12411204	.	T	C	.	.	MAF_INRAE=14.557;MAF_USDA=27.059
NC_035093.1	12411229	.	T	G	.	.	MAF_INRAE=41.139;MAF_USDA=10.0
NC_035093.1	12411264	.	G	T	.	.	MAF_INRAE=10.526;MAF_USDA=1.639
NC_035093.1	12411287	.	C	T	.	.	MAF_INRAE=30.38;MAF_USDA=31.765
NC_035093.1	12411311	.	G	A	.	.	MAF_INRAE=14.557;MAF_USDA=27.647
NC_035093.1	12411358	.	T	A	.	.	MAF_USDA=11.765
NC_035093.1	12411359	.	A	T	.	.	MAF_USDA=11.765
NC_035093.1	12411364	.	C	T	.	.	MAF_USDA=11.765
NC_035093.1	12411366	.	A	G	.	.	MAF_USDA=4.118
NC_035093.1	12411412	.	A	C	.	.	MAF_INRAE=10.526;MAF_USDA=13.529
NC_035093.1	12411453	.	T	G	.	.	MAF_USDA=6.25
NC_035093.1	12411481	.	A	G	.	.	MAF_USDA=1.639
NC_035093.1	12411519	.	A	G	.	.	MAF_INRAE=10.526;MAF_USDA=44.706
NC_035093.1	12411550	.	A	G	.	.	MAF_INRAE=35.443;MAF_USDA=17.059
NC_035093.1	12411588	.	C	T	.	.	MAF_INRAE=22.785;MAF_USDA=1.765
NC_035093.1	12411655	.	T	A	.	.	MAF_INRAE=20.833;MAF_USDA=7.377
NC_035093.1	12411703	.	C	A	.	.	MAF_INRAE=19.62;MAF_USDA=22.353
NC_035093.1	12411709	.	G	A	.	.	MAF_INRAE=10.526;MAF_USDA=1.639
NC_035093.1	12411761	.	A	C	.	.	MAF_USDA=3.279
NC_035093.1	12411799	.	A	G	.	.	MAF_INRAE=10.526;MAF_USDA=8.824
NC_035093.1	12411816	.	A	C	.	.	MAF_INRAE=1.667
NC_035093.1	12411860	.	T	C	.	.	MAF_USDA=8.235
NC_035093.1	12412050	.	C	A	.	.	MAF_INRAE=10.526;MAF_USDA=13.529
NC_035093.1	12412103	.	T	C	.	.	MAF_INRAE=35.443;MAF_USDA=15.882
NC_035093.1	12412340	.	G	A	.	.	MAF_INRAE=10.526
NC_035093.1	12412403	.	C	T	.	.	MAF_USDA=1.639
NC_035093.1	12412464	.	C	T	.	.	MAF_USDA=1.639
NC_035093.1	12412490	.	C	A	.	.	MAF_INRAE=10.526;MAF_USDA=1.639
NC_035093.1	12412585	.	A	G	.	.	MAF_USDA=14.583
NC_035093.1	12412589	.	G	A	.	.	MAF_USDA=21.176
NC_035093.1	12412598	.	G	A	.	.	MAF_USDA=12.5
NC_035093.1	12412624	.	G	A	.	.	MAF_USDA=24.118
NC_035093.1	12412630	.	G	A	.	.	MAF_USDA=1.639
NC_035093.1	12412636	.	G	C	.	.	MAF_INRAE=45.833
NC_035093.1	12412646	.	A	G	.	.	MAF_USDA=6.25
NC_035093.1	12412647	.	A	C	.	.	MAF_USDA=6.25
NC_035093.1	12412651	.	C	A	.	.	MAF_INRAE=20.0
NC_035093.1	12412701	.	G	A	.	.	MAF_USDA=3.571
NC_035093.1	12412711	.	G	A	.	.	MAF_USDA=1.176
NC_035093.1	12412750	.	C	A	.	.	MAF_USDA=3.448
NC_035093.1	12412763	.	A	G	.	.	MAF_USDA=5.172
NC_035093.1	12412929	.	A	G	.	.	MAF_USDA=18.852
NC_035093.1	12412947	.	T	A	.	.	MAF_USDA=3.279
NC_035093.1	12412949	.	G	A	.	.	MAF_USDA=4.918
NC_035093.1	12412965	.	C	T	.	.	MAF_USDA=1.639
NC_035093.1	12413023	.	A	G	.	.	MAF_INRAE=35.443
NC_035093.1	12413043	.	C	A	.	.	MAF_USDA=1.639
NC_035093.1	12413058	.	C	A	.	.	MAF_USDA=4.918
NC_035093.1	12413073	.	A	G	.	.	MAF_INRAE=26.316;MAF_USDA=31.176
NC_035093.1	12413107	.	C	A	.	.	MAF_USDA=4.118
NC_035093.1	12413110	.	T	A	.	.	MAF_USDA=2.459
NC_035093.1	12413115	.	C	T	.	.	MAF_INRAE=10.526;MAF_USDA=8.824
NC_035093.1	12413198	.	C	A	.	.	MAF_INRAE=10.526
NC_035093.1	12413227	.	C	T	.	.	MAF_INRAE=20.833;MAF_USDA=7.377
NC_035093.1	12413298	.	A	G	.	.	MAF_USDA=9.412
NC_035093.1	12413341	.	A	G	.	.	MAF_INRAE=35.443;MAF_USDA=16.471
NC_035093.1	12413348	.	G	A	.	.	MAF_USDA=2.353
NC_035093.1	12413443	.	A	T	.	.	MAF_USDA=2.459
NC_035093.1	12413474	.	G	T	.	.	MAF_INRAE=10.526;MAF_USDA=7.647
NC_035093.1	12413626	.	T	A	.	.	MAF_INRAE=1.667
NC_035093.1	12413636	.	A	G	.	.	MAF_INRAE=35.443;MAF_USDA=17.059
NC_035093.1	12413690	.	G	C	.	.	MAF_USDA=9.412
NC_035093.1	12413770	.	T	C	.	.	MAF_USDA=4.706
NC_035093.1	12413826	.	T	A	.	.	MAF_USDA=7.059
NC_035093.1	12413886	.	G	A	.	.	MAF_USDA=7.377
NC_035093.1	12413918	.	C	A	.	.	MAF_INRAE=20.833;MAF_USDA=22.353
NC_035093.1	12413926	.	A	T	.	.	MAF_USDA=4.118
NC_035093.1	12413931	.	T	A	.	.	MAF_USDA=9.836
NC_035093.1	12414022	.	C	T	.	.	MAF_USDA=1.639
NC_035093.1	12414129	.	A	G	.	.	MAF_USDA=6.707
NC_035093.1	12414227	.	C	G	.	.	MAF_USDA=10.417
NC_035093.1	12414352	.	C	T	.	.	MAF_INRAE=24.684;MAF_USDA=9.412
NC_035093.1	12414395	.	C	T	.	.	MAF_INRAE=46.203;MAF_USDA=48.824
NC_035093.1	12414398	.	C	T	.	.	MAF_USDA=15.294
NC_035093.1	12414582	.	G	T	.	.	MAF_USDA=2.459
NC_035093.1	12414593	.	G	A	.	.	MAF_USDA=4.118
NC_035093.1	12414658	.	C	T	.	.	MAF_USDA=2.083
NC_035093.1	12414659	.	A	G	.	.	MAF_USDA=5.882
NC_035093.1	12414693	.	T	A	.	.	MAF_INRAE=45.57;MAF_USDA=34.118
NC_035093.1	12414694	.	G	T	.	.	MAF_INRAE=41.667;MAF_USDA=34.118
NC_035093.1	12414710	.	T	A	.	.	MAF_USDA=1.639
NC_035093.1	12414752	.	A	G	.	.	MAF_USDA=7.377
NC_035093.1	12414883	.	A	G	.	.	MAF_USDA=8.824
NC_035093.1	12414934	.	G	T	.	.	MAF_INRAE=3.333;MAF_USDA=8.824
NC_035093.1	12414977	.	T	C	.	.	MAF_INRAE=22.152;MAF_USDA=41.765
NC_035093.1	12415025	.	T	A	.	.	MAF_INRAE=41.772;MAF_USDA=38.824
NC_035093.1	12415047	.	T	C	.	.	MAF_USDA=7.377
NC_035093.1	12415176	.	A	T	.	.	MAF_INRAE=22.785;MAF_USDA=28.235
NC_035093.1	12415177	.	A	C	.	.	MAF_INRAE=26.667;MAF_USDA=37.5
NC_035093.1	12415180	.	T	G	.	.	MAF_INRAE=26.667;MAF_USDA=28.235
NC_035093.1	12415190	.	C	G	.	.	MAF_INRAE=22.785;MAF_USDA=45.882
NC_035093.1	12415191	.	T	C	.	.	MAF_USDA=8.197
NC_035093.1	12415198	.	G	A	.	.	MAF_INRAE=22.785;MAF_USDA=35.882
NC_035093.1	12415223	.	A	C	.	.	MAF_USDA=9.016
NC_035093.1	12415268	.	T	A	.	.	MAF_USDA=3.529
NC_035093.1	12415293	.	C	T	.	.	MAF_INRAE=10.526;MAF_USDA=3.279
NC_035093.1	12415355	.	C	T	.	.	MAF_USDA=6.471
NC_035093.1	12415393	.	C	T	.	.	MAF_INRAE=22.152;MAF_USDA=37.059
NC_035093.1	12415426	.	A	G	.	.	MAF_USDA=2.459
NC_035093.1	12415439	.	G	A	.	.	MAF_INRAE=18.354;MAF_USDA=25.882
NC_035093.1	12415530	.	C	A	.	.	MAF_INRAE=5.0;MAF_USDA=42.353
NC_035093.1	12415539	.	C	T	.	.	MAF_USDA=3.279
NC_035093.1	12415545	.	T	C	.	.	MAF_INRAE=18.354;MAF_USDA=25.882
NC_035093.1	12415676	.	A	C	.	.	MAF_USDA=3.279
NC_035093.1	12415797	.	C	T	.	.	MAF_INRAE=3.333;MAF_USDA=27.059
NC_035093.1	12415805	.	C	T	.	.	MAF_INRAE=10.526;MAF_USDA=14.706
NC_035093.1	12415857	.	A	C	.	.	MAF_USDA=2.941
NC_035093.1	12415862	.	C	A	.	.	MAF_USDA=2.941
NC_035093.1	12415903	.	C	A	.	.	MAF_USDA=27.059
NC_035093.1	12415958	.	C	A	.	.	MAF_USDA=2.083
NC_035093.1	12416028	.	C	T	.	.	MAF_INRAE=18.987;MAF_USDA=34.706
NC_035093.1	12416067	.	C	T	.	.	MAF_INRAE=24.684;MAF_USDA=30.0
NC_035093.1	12416068	.	G	T	.	.	MAF_USDA=2.941
NC_035093.1	12416093	.	G	T	.	.	MAF_USDA=1.639
NC_035093.1	12416148	.	T	C	.	.	MAF_INRAE=18.354;MAF_USDA=26.471
NC_035093.1	12416205	.	A	T	.	.	MAF_USDA=41.667
NC_035093.1	12416225	.	A	T	.	.	MAF_INRAE=1.667;MAF_USDA=6.557
NC_035093.1	12416226	.	T	A	.	.	MAF_INRAE=24.684;MAF_USDA=21.765
NC_035093.1	12416232	.	A	G	.	.	MAF_USDA=3.529
NC_035093.1	12416266	.	G	A	.	.	MAF_INRAE=18.354;MAF_USDA=20.0
NC_035093.1	12416272	.	G	A	.	.	MAF_INRAE=3.333
NC_035093.1	12416291	.	C	A	.	.	MAF_INRAE=18.354;MAF_USDA=27.647
NC_035093.1	12416407	.	A	C	.	.	MAF_INRAE=1.667;MAF_USDA=9.016
NC_035093.1	12416410	.	G	T	.	.	MAF_INRAE=25.949;MAF_USDA=21.765
NC_035093.1	12416451	.	C	A	.	.	MAF_INRAE=18.987;MAF_USDA=35.294
NC_035093.1	12416464	.	G	T	.	.	MAF_INRAE=1.667;MAF_USDA=11.475
NC_035093.1	12416465	.	T	C	.	.	MAF_INRAE=18.987;MAF_USDA=35.294
NC_035093.1	12416489	.	C	G	.	.	MAF_INRAE=25.833;MAF_USDA=28.689
NC_035093.1	12416505	.	G	T	.	.	MAF_USDA=9.836
NC_035093.1	12416548	.	A	T	.	.	MAF_INRAE=1.667;MAF_USDA=10.656
NC_035093.1	12416560	.	C	T	.	.	MAF_INRAE=21.053;MAF_USDA=37.059
NC_035093.1	12416569	.	C	T	.	.	MAF_INRAE=21.053;MAF_USDA=36.471
NC_035093.1	12416619	.	G	A	.	.	MAF_USDA=14.118
NC_035093.1	12416649	.	C	A	.	.	MAF_USDA=2.459
NC_035093.1	12416670	.	C	T	.	.	MAF_USDA=8.197
NC_035093.1	12416675	.	A	G	.	.	MAF_INRAE=3.333
NC_035093.1	12416716	.	T	C	.	.	MAF_INRAE=10.526;MAF_USDA=19.412
NC_035093.1	12416717	.	T	G	.	.	MAF_USDA=20.0
NC_035093.1	12416724	.	T	A	.	.	MAF_INRAE=10.526;MAF_USDA=22.353
NC_035093.1	12416730	.	G	T	.	.	MAF_INRAE=10.526;MAF_USDA=41.667
NC_035093.1	12416765	.	A	G	.	.	MAF_USDA=14.706
NC_035093.1	12416855	.	T	A	.	.	MAF_INRAE=4.167
NC_035093.1	12416879	.	A	C	.	.	MAF_INRAE=3.333
NC_035093.1	12416887	.	C	T	.	.	MAF_INRAE=2.5
NC_035093.1	12416892	.	C	G	.	.	MAF_INRAE=3.333
NC_035093.1	12416895	.	A	C	.	.	MAF_INRAE=3.333
NC_035093.1	12416909	.	G	C	.	.	MAF_INRAE=4.167
NC_035093.1	12416958	.	T	C	.	.	MAF_INRAE=4.167
NC_035093.1	12416961	.	T	C	.	.	MAF_INRAE=5.0
NC_035093.1	12416969	.	A	C	.	.	MAF_INRAE=4.167
NC_035093.1	12416991	.	C	A	.	.	MAF_USDA=6.25
NC_035093.1	12417005	.	G	T	.	.	MAF_USDA=1.639
NC_035093.1	12417007	.	C	T	.	.	MAF_INRAE=3.333
NC_035093.1	12417033	.	A	T	.	.	MAF_INRAE=1.667
NC_035093.1	12417057	.	A	G	.	.	MAF_INRAE=14.167
NC_035093.1	12417058	.	T	A	.	.	MAF_INRAE=14.167
NC_035093.1	12417082	.	G	T	.	.	MAF_INRAE=16.667
NC_035093.1	12417120	.	C	T	.	.	MAF_INRAE=18.333
NC_035093.1	12417122	.	A	G	.	.	MAF_USDA=2.459
NC_035093.1	12417133	.	A	G	.	.	MAF_INRAE=18.333
NC_035093.1	12417150	.	A	C	.	.	MAF_INRAE=19.167
NC_035093.1	12417173	.	C	A	.	.	MAF_INRAE=16.456
NC_035093.1	12417185	.	A	C	.	.	MAF_INRAE=13.333
NC_035093.1	12417187	.	G	A	.	.	MAF_INRAE=1.667
NC_035093.1	12417192	.	T	C	.	.	MAF_INRAE=13.333
NC_035093.1	12417205	.	G	T	.	.	MAF_INRAE=13.333
NC_035093.1	12417206	.	A	G	.	.	MAF_INRAE=13.333
NC_035093.1	12417213	.	A	G	.	.	MAF_INRAE=13.333
NC_035093.1	12417224	.	C	T	.	.	MAF_USDA=24.706
NC_035093.1	12417238	.	A	T	.	.	MAF_INRAE=10.0
NC_035093.1	12417240	.	T	C	.	.	MAF_INRAE=10.0
NC_035093.1	12417249	.	T	A	.	.	MAF_INRAE=4.167
NC_035093.1	12417254	.	T	G	.	.	MAF_INRAE=3.333
NC_035093.1	12417255	.	G	T	.	.	MAF_INRAE=3.333
NC_035093.1	12417259	.	A	C	.	.	MAF_USDA=2.941
NC_035093.1	12417270	.	G	T	.	.	MAF_INRAE=3.333
NC_035093.1	12417351	.	G	T	.	.	MAF_USDA=5.833
NC_035093.1	12417413	.	A	G	.	.	MAF_INRAE=19.167;MAF_USDA=25.882
NC_035093.1	12417474	.	G	A	.	.	MAF_USDA=14.583
NC_035093.1	12417508	.	A	G	.	.	MAF_INRAE=20.833;MAF_USDA=25.294
NC_035093.1	12417631	.	G	T	.	.	MAF_INRAE=12.5
NC_035093.1	12417640	.	G	T	.	.	MAF_USDA=3.529
NC_035093.1	12417698	.	T	A	.	.	MAF_INRAE=3.333
NC_035093.1	12417733	.	C	T	.	.	MAF_INRAE=41.772;MAF_USDA=10.0
NC_035093.1	12417734	.	T	C	.	.	MAF_INRAE=18.354;MAF_USDA=20.0
NC_035093.1	12417764	.	C	T	.	.	MAF_INRAE=17.722;MAF_USDA=26.19
NC_035093.1	12417775	.	A	T	.	.	MAF_INRAE=4.167;MAF_USDA=3.279
NC_035093.1	12417862	.	G	A	.	.	MAF_USDA=14.583
NC_035093.1	12417868	.	G	A	.	.	MAF_INRAE=10.526;MAF_USDA=35.294
NC_035093.1	12417969	.	T	G	.	.	MAF_INRAE=10.526
NC_035093.1	12418087	.	G	A	.	.	MAF_INRAE=10.526
NC_035093.1	12418099	.	C	T	.	.	MAF_INRAE=44.304;MAF_USDA=10.588
NC_035093.1	12418114	.	A	T	.	.	MAF_USDA=6.25
NC_035093.1	12418137	.	G	A	.	.	MAF_INRAE=17.722;MAF_USDA=18.824
NC_035093.1	12418171	.	A	T	.	.	MAF_USDA=9.412
NC_035093.1	12418318	.	G	T	.	.	MAF_INRAE=41.772;MAF_USDA=10.0
NC_035093.1	12418366	.	C	T	.	.	MAF_INRAE=10.526;MAF_USDA=14.118
NC_035093.1	12418367	.	G	A	.	.	MAF_INRAE=20.833;MAF_USDA=7.377
NC_035093.1	12418480	.	G	A	.	.	MAF_USDA=2.459
NC_035093.1	12418547	.	T	G	.	.	MAF_INRAE=36.842;MAF_USDA=13.529
NC_035093.1	12418600	.	G	T	.	.	MAF_USDA=2.941
NC_035093.1	12418621	.	A	T	.	.	MAF_USDA=3.279
NC_035093.1	12418697	.	T	A	.	.	MAF_USDA=14.583
NC_035093.1	12418750	.	C	G	.	.	MAF_USDA=14.583
NC_035093.1	12418772	.	C	T	.	.	MAF_INRAE=12.5;MAF_USDA=6.25
NC_035093.1	12418862	.	T	C	.	.	MAF_USDA=2.459
NC_035093.1	12418888	.	A	C	.	.	MAF_INRAE=1.667;MAF_USDA=10.588
NC_035093.1	12418898	.	T	C	.	.	MAF_USDA=3.279
NC_035093.1	12418922	.	T	A	.	.	MAF_USDA=18.75
NC_035093.1	12418923	.	G	A	.	.	MAF_USDA=18.75
NC_035093.1	12418950	.	G	A	.	.	MAF_USDA=4.918
NC_035093.1	12418955	.	C	T	.	.	MAF_USDA=4.918
NC_035093.1	12418961	.	T	A	.	.	MAF_INRAE=22.152;MAF_USDA=2.941
NC_035093.1	12418962	.	C	A	.	.	MAF_INRAE=10.526;MAF_USDA=7.647
NC_035093.1	12419018	.	G	A	.	.	MAF_INRAE=20.833;MAF_USDA=7.377
NC_035093.1	12419060	.	T	C	.	.	MAF_INRAE=32.911;MAF_USDA=31.176
NC_035093.1	12419083	.	A	G	.	.	MAF_USDA=22.941
NC_035093.1	12419089	.	T	C	.	.	MAF_USDA=9.412
NC_035093.1	12419093	.	C	G	.	.	MAF_USDA=21.765
NC_035093.1	12419120	.	C	A	.	.	MAF_INRAE=41.772;MAF_USDA=20.0
NC_035093.1	12419132	.	T	C	.	.	MAF_INRAE=10.526;MAF_USDA=30.0
NC_035093.1	12419198	.	A	G	.	.	MAF_USDA=6.471
NC_035093.1	12419206	.	C	T	.	.	MAF_USDA=1.639
NC_035093.1	12419312	.	T	G	.	.	MAF_INRAE=32.911;MAF_USDA=8.824
NC_035093.1	12419382	.	A	T	.	.	MAF_INRAE=33.544;MAF_USDA=8.824
NC_035093.1	12419489	.	A	T	.	.	MAF_INRAE=20.833;MAF_USDA=7.377
NC_035093.1	12419573	.	C	T	.	.	MAF_INRAE=44.304;MAF_USDA=37.5
NC_035093.1	12419579	.	A	T	.	.	MAF_INRAE=33.544;MAF_USDA=18.75
NC_035093.1	12419607	.	A	C	.	.	MAF_INRAE=1.667;MAF_USDA=1.639
NC_035093.1	12419611	.	A	G	.	.	MAF_INRAE=19.62;MAF_USDA=16.471
NC_035093.1	12419646	.	C	A	.	.	MAF_INRAE=20.833;MAF_USDA=7.377
NC_035093.1	12419706	.	G	C	.	.	MAF_USDA=1.639
NC_035093.1	12419766	.	C	T	.	.	MAF_USDA=6.667
NC_035093.1	12419788	.	A	C	.	.	MAF_USDA=4.217
NC_035093.1	12420352	.	T	C	.	.	MAF_USDA=8.824
NC_035093.1	12420368	.	T	C	.	.	MAF_USDA=1.667
NC_035093.1	12420385	.	G	A	.	.	MAF_USDA=6.548
NC_035093.1	12420460	.	C	A	.	.	MAF_INRAE=10.759;MAF_USDA=7.647
NC_035093.1	12420510	.	T	G	.	.	MAF_USDA=5.738
NC_035093.1	12420533	.	G	A	.	.	MAF_INRAE=6.667;MAF_USDA=13.529
NC_035093.1	12420555	.	G	A	.	.	MAF_INRAE=10.526
NC_035093.1	12420585	.	A	C	.	.	MAF_INRAE=41.772;MAF_USDA=10.588
NC_035093.1	12420649	.	C	G	.	.	MAF_USDA=3.279
NC_035093.1	12420718	.	C	A	.	.	MAF_USDA=4.118
NC_035093.1	12420720	.	C	T	.	.	MAF_USDA=14.583
NC_035093.1	12420733	.	C	A	.	.	MAF_USDA=4.118
NC_035093.1	12420760	.	C	T	.	.	MAF_USDA=4.118
NC_035093.1	12420858	.	T	G	.	.	MAF_USDA=1.639
NC_035093.1	12420861	.	C	T	.	.	MAF_INRAE=21.519;MAF_USDA=2.941
NC_035093.1	12420862	.	G	A	.	.	MAF_USDA=1.639
NC_035093.1	12420971	.	C	T	.	.	MAF_USDA=1.639
NC_035093.1	12421013	.	C	T	.	.	MAF_USDA=3.333
NC_035093.1	12421096	.	T	A	.	.	MAF_USDA=14.583
NC_035093.1	12421097	.	T	C	.	.	MAF_USDA=14.583
NC_035093.1	12421118	.	C	T	.	.	MAF_USDA=1.639
NC_035093.1	12421150	.	G	A	.	.	MAF_USDA=10.588
NC_035093.1	12421155	.	C	T	.	.	MAF_USDA=2.459
NC_035093.1	12421210	.	G	A	.	.	MAF_INRAE=24.167;MAF_USDA=9.016
NC_035093.1	12421214	.	A	G	.	.	MAF_INRAE=3.333
NC_035093.1	12421224	.	G	A	.	.	MAF_USDA=5.294
NC_035093.1	12421229	.	G	A	.	.	MAF_USDA=5.294
NC_035093.1	12421238	.	C	T	.	.	MAF_USDA=6.25
NC_035093.1	12421253	.	T	A	.	.	MAF_USDA=4.706
NC_035093.1	12421270	.	T	C	.	.	MAF_USDA=4.706
NC_035093.1	12421273	.	A	C	.	.	MAF_USDA=4.706
NC_035093.1	12421276	.	G	A	.	.	MAF_USDA=3.529
NC_035093.1	12421291	.	G	C	.	.	MAF_USDA=1.639
NC_035093.1	12421300	.	C	A	.	.	MAF_USDA=8.333
NC_035093.1	12421303	.	A	G	.	.	MAF_USDA=5.294
NC_035093.1	12421318	.	G	A	.	.	MAF_USDA=1.639
NC_035093.1	12421330	.	T	G	.	.	MAF_USDA=8.333
NC_035093.1	12421331	.	C	A	.	.	MAF_USDA=8.333
NC_035093.1	12421339	.	C	T	.	.	MAF_USDA=4.706
NC_035093.1	12421352	.	T	G	.	.	MAF_INRAE=26.667;MAF_USDA=21.765
NC_035093.1	12421359	.	G	A	.	.	MAF_USDA=4.118
NC_035093.1	12421385	.	T	G	.	.	MAF_USDA=2.083
NC_035093.1	12421395	.	G	A	.	.	MAF_USDA=2.941
NC_035093.1	12421397	.	G	T	.	.	MAF_USDA=6.25
NC_035093.1	12421404	.	A	G	.	.	MAF_USDA=2.459
NC_035093.1	12421416	.	C	A	.	.	MAF_INRAE=10.526;MAF_USDA=1.639
NC_035093.1	12421417	.	A	T	.	.	MAF_USDA=1.639
NC_035093.1	12421424	.	G	A	.	.	MAF_USDA=3.529
NC_035093.1	12421427	.	C	T	.	.	MAF_USDA=1.639
NC_035093.1	12421441	.	A	G	.	.	MAF_USDA=4.118
NC_035093.1	12421448	.	C	G	.	.	MAF_USDA=2.941
NC_035093.1	12421462	.	C	A	.	.	MAF_USDA=4.918
NC_035093.1	12421468	.	C	A	.	.	MAF_USDA=5.294
NC_035093.1	12421481	.	C	T	.	.	MAF_USDA=4.706
NC_035093.1	12421486	.	G	A	.	.	MAF_USDA=4.118
NC_035093.1	12421497	.	T	C	.	.	MAF_USDA=4.706
NC_035093.1	12421506	.	G	C	.	.	MAF_USDA=4.706
NC_035093.1	12421507	.	ACC	ACT	.	.	MAF_USDA=8.333
NC_035093.1	12421522	.	C	T	.	.	MAF_USDA=3.529
NC_035093.1	12421523	.	A	G	.	.	MAF_USDA=3.529
NC_035093.1	12421528	.	A	C	.	.	MAF_USDA=5.294
NC_035093.1	12421536	.	G	C	.	.	MAF_USDA=4.706
NC_035093.1	12421559	.	G	A	.	.	MAF_USDA=4.706
NC_035093.1	12421598	.	T	C	.	.	MAF_USDA=14.583
NC_035093.1	12421684	.	C	T	.	.	MAF_INRAE=22.152;MAF_USDA=28.824
NC_035093.1	12421694	.	C	T	.	.	MAF_USDA=5.882
NC_035093.1	12421719	.	C	A	.	.	MAF_USDA=2.459
NC_035093.1	12421848	.	C	T	.	.	MAF_USDA=1.639
NC_035093.1	12421849	.	A	G	.	.	MAF_USDA=6.557
NC_035093.1	12421856	.	G	A	.	.	MAF_INRAE=5.263;MAF_USDA=42.353
NC_035093.1	12421872	.	A	C	.	.	MAF_USDA=5.738
NC_035093.1	12421927	.	C	T	.	.	MAF_INRAE=24.167;MAF_USDA=9.016
NC_035093.1	12421935	.	G	C	.	.	MAF_INRAE=27.5;MAF_USDA=18.235
NC_035093.1	12421949	.	T	A	.	.	MAF_INRAE=38.608;MAF_USDA=8.824
NC_035093.1	12421950	.	C	A	.	.	MAF_INRAE=42.5;MAF_USDA=8.824
NC_035093.1	12421952	.	G	A	.	.	MAF_INRAE=42.5;MAF_USDA=8.824
NC_035093.1	12421958	.	T	A	.	.	MAF_USDA=4.098
NC_035093.1	12421965	.	C	A	.	.	MAF_USDA=3.529
NC_035093.1	12421973	.	T	A	.	.	MAF_USDA=4.118
NC_035093.1	12421997	.	G	T	.	.	MAF_USDA=3.529
NC_035093.1	12422028	.	C	A	.	.	MAF_USDA=1.639
NC_035093.1	12422079	.	A	G	.	.	MAF_INRAE=27.5;MAF_USDA=28.235
NC_035093.1	12422168	.	G	A	.	.	MAF_INRAE=27.5;MAF_USDA=18.235
NC_035093.1	12422177	.	T	A	.	.	MAF_USDA=1.639
NC_035093.1	12422211	.	A	C	.	.	MAF_USDA=6.25
NC_035093.1	12422219	.	C	T	.	.	MAF_USDA=1.639
NC_035093.1	12422227	.	T	C	.	.	MAF_USDA=2.459
NC_035093.1	12422228	.	C	T	.	.	MAF_USDA=2.459
NC_035093.1	12422286	.	A	C	.	.	MAF_INRAE=5.263;MAF_USDA=43.529
NC_035093.1	12422294	.	T	A	.	.	MAF_USDA=2.459
NC_035093.1	12422298	.	A	C	.	.	MAF_USDA=2.459
NC_035093.1	12422316	.	C	A	.	.	MAF_USDA=5.738
NC_035093.1	12422332	.	T	C	.	.	MAF_USDA=5.738
NC_035093.1	12422384	.	G	C	.	.	MAF_USDA=2.459
NC_035093.1	12422436	.	T	G	.	.	MAF_USDA=1.639
NC_035093.1	12422441	.	A	C	.	.	MAF_USDA=1.639
NC_035093.1	12422446	.	T	A	.	.	MAF_USDA=1.639
NC_035093.1	12422453	.	G	A	.	.	MAF_USDA=1.639
NC_035093.1	12422504	.	G	A	.	.	MAF_INRAE=33.544;MAF_USDA=15.294
NC_035093.1	12422527	.	A	G	.	.	MAF_INRAE=27.5
NC_035093.1	12422541	.	G	A	.	.	MAF_USDA=2.083
NC_035093.1	12422569	.	G	T	.	.	MAF_INRAE=22.152;MAF_USDA=31.765
NC_035093.1	12422570	.	G	C	.	.	MAF_USDA=2.459
NC_035093.1	12422693	.	T	C	.	.	MAF_USDA=2.459
NC_035093.1	12422725	.	A	G	.	.	MAF_INRAE=14.557;MAF_USDA=14.118
NC_035093.1	12422756	.	G	A	.	.	MAF_INRAE=3.333
NC_035093.1	12422821	.	A	G	.	.	MAF_USDA=2.459
NC_035093.1	12422836	.	T	C	.	.	MAF_USDA=2.459
NC_035093.1	12422913	.	C	T	.	.	MAF_USDA=2.459
NC_035093.1	12423056	.	C	A	.	.	MAF_INRAE=27.5;MAF_USDA=27.059
NC_035093.1	12423057	.	A	C	.	.	MAF_INRAE=27.5;MAF_USDA=31.765
NC_035093.1	12423059	.	T	A	.	.	MAF_INRAE=24.167;MAF_USDA=8.197
NC_035093.1	12423192	.	C	T	.	.	MAF_INRAE=5.263;MAF_USDA=37.5
NC_035093.1	12423280	.	C	T	.	.	MAF_USDA=45.833
NC_035093.1	12423283	.	G	A	.	.	MAF_INRAE=27.5;MAF_USDA=45.833
NC_035093.1	12423290	.	G	A	.	.	MAF_USDA=14.583
NC_035093.1	12423337	.	G	A	.	.	MAF_USDA=3.279
NC_035093.1	12423350	.	G	A	.	.	MAF_USDA=2.459
NC_035093.1	12423364	.	A	G	.	.	MAF_INRAE=5.263;MAF_USDA=38.235
NC_035093.1	12423471	.	T	G	.	.	MAF_USDA=2.459
NC_035093.1	12423511	.	G	C	.	.	MAF_USDA=4.098
NC_035093.1	12423533	.	T	G	.	.	MAF_INRAE=24.167;MAF_USDA=10.656
NC_035093.1	12423618	.	A	G	.	.	MAF_USDA=3.39
NC_035093.1	12423631	.	G	C	.	.	MAF_INRAE=24.167
NC_035093.1	12423634	.	A	C	.	.	MAF_INRAE=24.167
NC_035093.1	12423683	.	T	G	.	.	MAF_INRAE=20.833
NC_035093.1	12423693	.	A	G	.	.	MAF_USDA=2.586
NC_035093.1	12423751	.	G	T	.	.	MAF_USDA=2.532
NC_035093.1	12423856	.	G	T	.	.	MAF_USDA=2.459
NC_035093.1	12423899	.	C	T	.	.	MAF_USDA=2.459
NC_035093.1	12423989	.	TTGAACA	TTGAACG	.	.	MAF_USDA=47.917
NC_035093.1	12423995	.	A	G	.	.	MAF_INRAE=4.167
NC_035093.1	12424009	.	T	C	.	.	MAF_USDA=4.098
NC_035093.1	12424042	.	G	A	.	.	MAF_USDA=20.833
NC_035093.1	12424063	.	C	T	.	.	MAF_USDA=17.647
NC_035093.1	12424238	.	A	G	.	.	MAF_USDA=8.333
NC_035093.1	12424261	.	G	T	.	.	MAF_USDA=10.417
NC_035093.1	12424270	.	G	T	.	.	MAF_USDA=2.459
NC_035093.1	12424273	.	C	T	.	.	MAF_USDA=12.5
NC_035093.1	12424285	.	T	G	.	.	MAF_USDA=4.706
NC_035093.1	12424290	.	T	C	.	.	MAF_USDA=8.333
NC_035093.1	12424302	.	G	A	.	.	MAF_USDA=10.417
NC_035093.1	12424310	.	A	G	.	.	MAF_USDA=8.333
NC_035093.1	12424335	.	A	T	.	.	MAF_USDA=8.333
NC_035093.1	12424336	.	T	G	.	.	MAF_USDA=8.333
NC_035093.1	12424342	.	A	G	.	.	MAF_USDA=8.333
NC_035093.1	12424346	.	T	G	.	.	MAF_USDA=8.333
NC_035093.1	12424353	.	C	A	.	.	MAF_USDA=8.333
NC_035093.1	12424356	.	T	C	.	.	MAF_USDA=1.639
NC_035093.1	12424360	.	T	A	.	.	MAF_USDA=6.25
NC_035093.1	12424369	.	G	A	.	.	MAF_INRAE=22.152;MAF_USDA=17.647
NC_035093.1	12424373	.	C	A	.	.	MAF_USDA=10.417
NC_035093.1	12424375	.	C	A	.	.	MAF_USDA=2.941
NC_035093.1	12424376	.	T	A	.	.	MAF_USDA=8.333
NC_035093.1	12424440	.	T	A	.	.	MAF_INRAE=5.263;MAF_USDA=7.647
NC_035093.1	12424461	.	T	A	.	.	MAF_USDA=2.941
NC_035093.1	12424469	.	G	A	.	.	MAF_USDA=5.882
NC_035093.1	12424500	.	C	T	.	.	MAF_USDA=4.118
NC_035093.1	12424510	.	T	G	.	.	MAF_USDA=4.118
NC_035093.1	12424515	.	A	T	.	.	MAF_INRAE=5.263;MAF_USDA=11.765
NC_035093.1	12424516	.	T	C	.	.	MAF_USDA=4.118
NC_035093.1	12424522	.	T	C	.	.	MAF_USDA=4.118
NC_035093.1	12424561	.	C	T	.	.	MAF_INRAE=27.5;MAF_USDA=18.235
NC_035093.1	12424606	.	C	T	.	.	MAF_INRAE=24.167;MAF_USDA=9.836
NC_035093.1	12424612	.	G	A	.	.	MAF_USDA=1.639
NC_035093.1	12424626	.	G	C	.	.	MAF_INRAE=3.333
NC_035093.1	12424667	.	G	T	.	.	MAF_INRAE=41.772;MAF_USDA=12.941
NC_035093.1	12424668	.	T	A	.	.	MAF_USDA=1.639
NC_035093.1	12424679	.	C	G	.	.	MAF_INRAE=5.263;MAF_USDA=42.353
NC_035093.1	12424755	.	C	T	.	.	MAF_USDA=4.098
NC_035093.1	12424765	.	C	T	.	.	MAF_USDA=2.941
NC_035093.1	12424798	.	A	G	.	.	MAF_USDA=2.459
NC_035093.1	12424818	.	A	T	.	.	MAF_USDA=3.529
NC_035093.1	12424821	.	G	A	.	.	MAF_USDA=3.279
NC_035093.1	12424870	.	G	A	.	.	MAF_USDA=5.882
NC_035093.1	12424940	.	C	A	.	.	MAF_INRAE=27.5;MAF_USDA=18.235
NC_035093.1	12424980	.	A	C	.	.	MAF_INRAE=32.911;MAF_USDA=14.118
NC_035093.1	12424984	.	C	T	.	.	MAF_INRAE=25.0;MAF_USDA=15.294
NC_035093.1	12424986	.	C	A	.	.	MAF_USDA=1.639
NC_035093.1	12425161	.	G	A	.	.	MAF_INRAE=24.684;MAF_USDA=30.588
NC_035093.1	12425178	.	G	C	.	.	MAF_INRAE=14.557;MAF_USDA=14.118
NC_035093.1	12425193	.	T	G	.	.	MAF_INRAE=33.544;MAF_USDA=15.882
NC_035093.1	12425194	.	A	T	.	.	MAF_USDA=4.098
NC_035093.1	12425220	.	C	G	.	.	MAF_USDA=2.459
NC_035093.1	12425225	.	G	A	.	.	MAF_USDA=1.639
NC_035093.1	12425372	.	G	A	.	.	MAF_INRAE=27.5;MAF_USDA=9.836
NC_035093.1	12425378	.	C	T	.	.	MAF_USDA=4.098
NC_035093.1	12425409	.	C	G	.	.	MAF_INRAE=22.152;MAF_USDA=32.941
NC_035093.1	12425410	.	C	A	.	.	MAF_USDA=18.824
NC_035093.1	12425439	.	C	T	.	.	MAF_INRAE=33.544;MAF_USDA=15.294
NC_035093.1	12425452	.	G	A	.	.	MAF_USDA=4.118
NC_035093.1	12425468	.	A	G	.	.	MAF_USDA=5.738
NC_035093.1	12425496	.	G	A	.	.	MAF_INRAE=27.5;MAF_USDA=9.016
NC_035093.1	12425498	.	A	G	.	.	MAF_USDA=6.25
NC_035093.1	12425557	.	C	T	.	.	MAF_USDA=3.279
NC_035093.1	12425690	.	A	T	.	.	MAF_USDA=2.353
NC_035093.1	12425749	.	C	A	.	.	MAF_INRAE=18.354;MAF_USDA=23.529
NC_035093.1	12425764	.	T	C	.	.	MAF_USDA=1.639
NC_035093.1	12425784	.	A	T	.	.	MAF_USDA=3.279
NC_035093.1	12425802	.	C	T	.	.	MAF_INRAE=5.263;MAF_USDA=21.176
NC_035093.1	12425825	.	C	T	.	.	MAF_USDA=2.353
NC_035093.1	12425842	.	A	G	.	.	MAF_INRAE=3.333
NC_035093.1	12426001	.	C	A	.	.	MAF_USDA=4.918
NC_035093.1	12426033	.	A	G	.	.	MAF_INRAE=44.304;MAF_USDA=14.118
NC_035093.1	12426045	.	G	A	.	.	MAF_INRAE=14.557;MAF_USDA=41.667
NC_035093.1	12426342	.	C	G	.	.	MAF_INRAE=18.987;MAF_USDA=2.083
NC_035093.1	12426375	.	G	A	.	.	MAF_USDA=3.279
NC_035093.1	12426401	.	C	G	.	.	MAF_USDA=4.167
NC_035093.1	12426402	.	G	A	.	.	MAF_INRAE=41.772;MAF_USDA=12.353
NC_035093.1	12426510	.	G	C	.	.	MAF_USDA=6.25
NC_035093.1	12426549	.	A	G	.	.	MAF_INRAE=20.833;MAF_USDA=18.824
NC_035093.1	12426579	.	G	A	.	.	MAF_INRAE=18.333;MAF_USDA=8.197
NC_035093.1	12426611	.	G	A	.	.	MAF_USDA=1.639
NC_035093.1	12426674	.	T	G	.	.	MAF_USDA=2.941
NC_035093.1	12426677	.	G	A	.	.	MAF_USDA=2.459
NC_035093.1	12426697	.	G	T	.	.	MAF_INRAE=17.089;MAF_USDA=14.118
NC_035093.1	12426744	.	C	G	.	.	MAF_USDA=2.353
NC_035093.1	12426749	.	G	T	.	.	MAF_USDA=1.176
NC_035093.1	12426760	.	C	T	.	.	MAF_INRAE=18.333;MAF_USDA=10.656
NC_035093.1	12426771	.	A	T	.	.	MAF_INRAE=24.167;MAF_USDA=33.529
NC_035093.1	12426789	.	A	T	.	.	MAF_INRAE=36.076;MAF_USDA=15.294
NC_035093.1	12426803	.	G	C	.	.	MAF_USDA=2.353
NC_035093.1	12426821	.	G	A	.	.	MAF_USDA=1.639
NC_035093.1	12426824	.	A	C	.	.	MAF_INRAE=21.667;MAF_USDA=20.588
NC_035093.1	12426878	.	T	C	.	.	MAF_INRAE=21.667;MAF_USDA=21.176
NC_035093.1	12426973	.	T	C	.	.	MAF_USDA=4.098
NC_035093.1	12427012	.	A	G	.	.	MAF_INRAE=3.165;MAF_USDA=45.882
NC_035093.1	12427036	.	G	A	.	.	MAF_INRAE=17.5;MAF_USDA=8.197
NC_035093.1	12427041	.	A	G	.	.	MAF_USDA=3.279
NC_035093.1	12427151	.	C	A	.	.	MAF_INRAE=3.333;MAF_USDA=9.412
NC_035093.1	12427178	.	G	A	.	.	MAF_USDA=2.353
NC_035093.1	12427228	.	T	C	.	.	MAF_INRAE=48.734
NC_035093.1	12427231	.	A	C	.	.	MAF_USDA=16.667
NC_035093.1	12427234	.	A	T	.	.	MAF_USDA=16.667
NC_035093.1	12427237	.	C	A	.	.	MAF_USDA=16.667
NC_035093.1	12427238	.	A	T	.	.	MAF_INRAE=37.975;MAF_USDA=37.5
NC_035093.1	12427250	.	A	T	.	.	MAF_INRAE=38.608;MAF_USDA=41.176
NC_035093.1	12427253	.	G	A	.	.	MAF_INRAE=3.333;MAF_USDA=18.235
NC_035093.1	12427256	.	T	G	.	.	MAF_INRAE=46.835;MAF_USDA=25.882
NC_035093.1	12427274	.	A	C	.	.	MAF_INRAE=46.835;MAF_USDA=35.882
NC_035093.1	12427285	.	T	G	.	.	MAF_INRAE=37.975;MAF_USDA=50.0
NC_035093.1	12427288	.	A	G	.	.	MAF_INRAE=3.333
NC_035093.1	12427305	.	T	G	.	.	MAF_USDA=5.738
NC_035093.1	12427314	.	T	C	.	.	MAF_INRAE=20.253;MAF_USDA=25.882
NC_035093.1	12427316	.	C	A	.	.	MAF_INRAE=15.0;MAF_USDA=25.882
NC_035093.1	12427322	.	C	T	.	.	MAF_USDA=2.459
NC_035093.1	12427337	.	A	G	.	.	MAF_USDA=5.882
NC_035093.1	12427342	.	A	T	.	.	MAF_INRAE=2.5;MAF_USDA=20.588
NC_035093.1	12427356	.	T	C	.	.	MAF_INRAE=2.5;MAF_USDA=19.412
NC_035093.1	12427373	.	T	G	.	.	MAF_INRAE=16.456;MAF_USDA=34.118
NC_035093.1	12427401	.	T	G	.	.	MAF_USDA=2.459
NC_035093.1	12427497	.	A	G	.	.	MAF_INRAE=2.5
NC_035093.1	12427510	.	G	A	.	.	MAF_INRAE=43.671;MAF_USDA=12.941
NC_035093.1	12427555	.	T	C	.	.	MAF_INRAE=48.734;MAF_USDA=34.118
NC_035093.1	12427609	.	T	G	.	.	MAF_USDA=3.279
NC_035093.1	12427632	.	A	G	.	.	MAF_INRAE=20.0;MAF_USDA=41.176
NC_035093.1	12427669	.	A	T	.	.	MAF_INRAE=3.333;MAF_USDA=3.279
NC_035093.1	12427716	.	C	A	.	.	MAF_USDA=5.738
NC_035093.1	12427722	.	C	A	.	.	MAF_USDA=5.738
NC_035093.1	12427768	.	A	T	.	.	MAF_INRAE=39.873;MAF_USDA=46.471
NC_035093.1	12427775	.	A	T	.	.	MAF_INRAE=39.873;MAF_USDA=46.471
NC_035093.1	12427814	.	A	C	.	.	MAF_USDA=2.459
NC_035093.1	12427826	.	A	C	.	.	MAF_INRAE=36.076;MAF_USDA=15.294
NC_035093.1	12427838	.	C	A	.	.	MAF_INRAE=3.333;MAF_USDA=8.824
NC_035093.1	12427888	.	G	A	.	.	MAF_INRAE=3.333;MAF_USDA=9.412
NC_035093.1	12427912	.	T	C	.	.	MAF_USDA=2.353
NC_035093.1	12427920	.	C	T	.	.	MAF_USDA=3.279
NC_035093.1	12427922	.	G	T	.	.	MAF_USDA=2.353
NC_035093.1	12427993	.	A	T	.	.	MAF_INRAE=2.5;MAF_USDA=11.765
NC_035093.1	12428015	.	G	A	.	.	MAF_INRAE=2.5;MAF_USDA=11.765
NC_035093.1	12428170	.	T	C	.	.	MAF_USDA=4.098
NC_035093.1	12428330	.	T	A	.	.	MAF_INRAE=44.304;MAF_USDA=14.118
NC_035093.1	12428335	.	G	A	.	.	MAF_INRAE=48.734;MAF_USDA=35.882
NC_035093.1	12428399	.	C	T	.	.	MAF_USDA=2.083
NC_035093.1	12428491	.	T	A	.	.	MAF_INRAE=36.076;MAF_USDA=14.706
NC_035093.1	12428516	.	G	A	.	.	MAF_USDA=4.167
NC_035093.1	12428544	.	C	T	.	.	MAF_USDA=9.412
NC_035093.1	12428593	.	A	T	.	.	MAF_USDA=2.459
NC_035093.1	12428637	.	C	A	.	.	MAF_USDA=3.279
NC_035093.1	12428748	.	A	G	.	.	MAF_INRAE=46.835;MAF_USDA=32.353
NC_035093.1	12428763	.	G	T	.	.	MAF_INRAE=3.333;MAF_USDA=8.824
NC_035093.1	12428802	.	T	G	.	.	MAF_INRAE=18.987;MAF_USDA=2.941
NC_035093.1	12428803	.	T	C	.	.	MAF_USDA=8.824
NC_035093.1	12428811	.	G	T	.	.	MAF_USDA=8.824
NC_035093.1	12428882	.	C	A	.	.	MAF_USDA=1.639
NC_035093.1	12428897	.	A	G	.	.	MAF_USDA=4.918
NC_035093.1	12428908	.	G	A	.	.	MAF_USDA=9.412
NC_035093.1	12428910	.	C	T	.	.	MAF_USDA=6.471
NC_035093.1	12428911	.	G	C	.	.	MAF_USDA=6.471
NC_035093.1	12428948	.	C	G	.	.	MAF_USDA=8.824
NC_035093.1	12429064	.	G	A	.	.	MAF_USDA=10.0
NC_035093.1	12429164	.	T	C	.	.	MAF_USDA=1.639
NC_035093.1	12429220	.	C	A	.	.	MAF_USDA=3.279
NC_035093.1	12429289	.	T	A	.	.	MAF_INRAE=2.5;MAF_USDA=11.765
NC_035093.1	12429335	.	A	C	.	.	MAF_USDA=3.279
NC_035093.1	12429360	.	C	T	.	.	MAF_USDA=8.824
NC_035093.1	12429374	.	A	C	.	.	MAF_INRAE=19.62;MAF_USDA=28.824
NC_035093.1	12429424	.	C	T	.	.	MAF_USDA=9.412
NC_035093.1	12429469	.	C	T	.	.	MAF_USDA=3.279
NC_035093.1	12429520	.	G	A	.	.	MAF_USDA=1.639
NC_035093.1	12429522	.	T	C	.	.	MAF_USDA=1.639
NC_035093.1	12429587	.	G	T	.	.	MAF_USDA=7.647
NC_035093.1	12429684	.	C	T	.	.	MAF_INRAE=2.5;MAF_USDA=2.353
NC_035093.1	12429700	.	G	T	.	.	MAF_INRAE=4.167
NC_035093.1	12429703	.	T	C	.	.	MAF_USDA=2.459
NC_035093.1	12429726	.	G	A	.	.	MAF_INRAE=35.833
NC_035093.1	12429764	.	T	G	.	.	MAF_INRAE=7.5
NC_035093.1	12429799	.	G	T	.	.	MAF_INRAE=3.333;MAF_USDA=6.557
NC_035093.1	12429808	.	G	T	.	.	MAF_USDA=2.353
NC_035093.1	12429833	.	C	T	.	.	MAF_INRAE=4.167
NC_035093.1	12429952	.	A	G	.	.	MAF_USDA=3.279
NC_035093.1	12429959	.	T	G	.	.	MAF_INRAE=10.526;MAF_USDA=7.059
NC_035093.1	12430028	.	C	G	.	.	MAF_USDA=6.471
NC_035093.1	12430045	.	C	T	.	.	MAF_USDA=1.639
NC_035093.1	12430135	.	G	A	.	.	MAF_INRAE=2.5
NC_035093.1	12430206	.	T	A	.	.	MAF_INRAE=50.0
NC_035093.1	12430225	.	T	G	.	.	MAF_INRAE=44.167
NC_035093.1	12430291	.	T	C	.	.	MAF_INRAE=49.167
NC_035093.1	12430313	.	C	T	.	.	MAF_INRAE=6.667
NC_035093.1	12430401	.	C	A	.	.	MAF_INRAE=1.667
NC_035093.1	12430436	.	C	T	.	.	MAF_USDA=2.083
NC_035093.1	12430577	.	G	A	.	.	MAF_INRAE=5.263;MAF_USDA=28.235
NC_035093.1	12430592	.	C	T	.	.	MAF_INRAE=5.263;MAF_USDA=29.412
NC_035093.1	12430641	.	A	G	.	.	MAF_INRAE=5.263;MAF_USDA=1.639
NC_035093.1	12430695	.	A	G	.	.	MAF_INRAE=17.5;MAF_USDA=10.588
NC_035093.1	12430737	.	A	T	.	.	MAF_INRAE=18.333
NC_035093.1	12430864	.	G	T	.	.	MAF_INRAE=5.263;MAF_USDA=2.459
NC_035093.1	12430891	.	G	A	.	.	MAF_INRAE=17.5;MAF_USDA=13.115
NC_035093.1	12430900	.	C	A	.	.	MAF_USDA=8.197
NC_035093.1	12430917	.	C	G	.	.	MAF_INRAE=3.333;MAF_USDA=17.857
NC_035093.1	12430979	.	C	A	.	.	MAF_INRAE=3.333;MAF_USDA=9.412
NC_035093.1	12431008	.	C	T	.	.	MAF_USDA=6.557
NC_035093.1	12431028	.	T	C	.	.	MAF_INRAE=3.333;MAF_USDA=22.951
NC_035093.1	12431050	.	G	C	.	.	MAF_INRAE=2.5;MAF_USDA=27.647
NC_035093.1	12431053	.	G	A	.	.	MAF_USDA=5.882
NC_035093.1	12431082	.	A	T	.	.	MAF_INRAE=20.833;MAF_USDA=33.529
NC_035093.1	12431121	.	G	T	.	.	MAF_INRAE=3.333;MAF_USDA=17.647
NC_035093.1	12431174	.	C	A	.	.	MAF_USDA=3.279
NC_035093.1	12431209	.	G	A	.	.	MAF_INRAE=3.333;MAF_USDA=2.083
NC_035093.1	12431252	.	G	T	.	.	MAF_INRAE=19.62;MAF_USDA=18.852
NC_035093.1	12431518	.	G	C	.	.	MAF_USDA=4.918
NC_035093.1	12431569	.	T	A	.	.	MAF_USDA=2.459
NC_035093.1	12431586	.	G	A	.	.	MAF_USDA=4.918
NC_035093.1	12431588	.	G	A	.	.	MAF_INRAE=5.263;MAF_USDA=9.836
NC_035093.1	12431604	.	T	A	.	.	MAF_INRAE=5.263;MAF_USDA=4.098
NC_035093.1	12431606	.	T	C	.	.	MAF_USDA=4.098
NC_035093.1	12431661	.	T	C	.	.	MAF_USDA=5.738
NC_035093.1	12431675	.	A	G	.	.	MAF_USDA=5.738
NC_035093.1	12431682	.	C	T	.	.	MAF_USDA=5.738
NC_035093.1	12431739	.	T	G	.	.	MAF_USDA=5.738
NC_035093.1	12431741	.	T	A	.	.	MAF_USDA=5.738
NC_035093.1	12431749	.	A	C	.	.	MAF_INRAE=3.333;MAF_USDA=10.656
NC_035093.1	12431767	.	G	A	.	.	MAF_INRAE=18.333;MAF_USDA=9.836
NC_035093.1	12431779	.	A	G	.	.	MAF_USDA=5.738
NC_035093.1	12431843	.	G	A	.	.	MAF_USDA=9.836
NC_035093.1	12431877	.	G	T	.	.	MAF_USDA=3.279
NC_035093.1	12431904	.	G	C	.	.	MAF_INRAE=10.526
NC_035093.1	12431932	.	T	A	.	.	MAF_USDA=1.639
NC_035093.1	12431933	.	T	A	.	.	MAF_USDA=1.639
NC_035093.1	12431961	.	C	A	.	.	MAF_INRAE=18.333;MAF_USDA=9.836
NC_035093.1	12431981	.	T	C	.	.	MAF_INRAE=2.5;MAF_USDA=25.882
NC_035093.1	12432017	.	G	A	.	.	MAF_INRAE=3.333;MAF_USDA=12.295
NC_035093.1	12432100	.	G	C	.	.	MAF_USDA=5.738
NC_035093.1	12432154	.	T	C	.	.	MAF_INRAE=18.333;MAF_USDA=7.377
NC_035093.1	12432159	.	A	C	.	.	MAF_INRAE=20.833;MAF_USDA=25.882
NC_035093.1	12432161	.	G	T	.	.	MAF_INRAE=20.833;MAF_USDA=25.882
NC_035093.1	12432203	.	A	G	.	.	MAF_INRAE=3.797;MAF_USDA=16.393
NC_035093.1	12432214	.	G	T	.	.	MAF_INRAE=3.797;MAF_USDA=7.377
NC_035093.1	12432216	.	T	G	.	.	MAF_USDA=6.557
NC_035093.1	12432223	.	T	G	.	.	MAF_USDA=9.836
NC_035093.1	12432347	.	G	C	.	.	MAF_USDA=10.0
NC_035093.1	12432417	.	C	T	.	.	MAF_INRAE=18.354;MAF_USDA=4.167
NC_035093.1	12432424	.	G	A	.	.	MAF_USDA=1.786
NC_035093.1	12432434	.	A	C	.	.	MAF_INRAE=5.263;MAF_USDA=4.918
NC_035093.1	12432452	.	G	A	.	.	MAF_USDA=10.656
NC_035093.1	12432489	.	G	A	.	.	MAF_USDA=2.459
NC_035093.1	12432559	.	G	A	.	.	MAF_INRAE=41.772
NC_035093.1	12432665	.	T	G	.	.	MAF_USDA=9.836
NC_035093.1	12432666	.	A	T	.	.	MAF_USDA=4.918
NC_035093.1	12432710	.	C	T	.	.	MAF_INRAE=3.333
NC_035093.1	12432754	.	A	C	.	.	MAF_INRAE=3.797;MAF_USDA=14.118
NC_035093.1	12432838	.	T	G	.	.	MAF_INRAE=3.333
NC_035093.1	12432868	.	A	C	.	.	MAF_USDA=3.279
NC_035093.1	12432960	.	C	A	.	.	MAF_INRAE=3.165;MAF_USDA=9.639
NC_035093.1	12432983	.	G	A	.	.	MAF_INRAE=5.263;MAF_USDA=4.237
NC_035093.1	12432995	.	C	T	.	.	MAF_INRAE=3.797;MAF_USDA=11.864
NC_035093.1	12433018	.	G	A	.	.	MAF_INRAE=3.797;MAF_USDA=18.033
NC_035093.1	12433024	.	A	G	.	.	MAF_INRAE=3.797;MAF_USDA=14.706
NC_035093.1	12433050	.	C	T	.	.	MAF_INRAE=3.797;MAF_USDA=8.197
NC_035093.1	12433098	.	G	A	.	.	MAF_INRAE=17.5;MAF_USDA=16.071
NC_035093.1	12433106	.	T	C	.	.	MAF_USDA=2.5
NC_035093.1	12433154	.	C	T	.	.	MAF_USDA=3.279
NC_035093.1	12433156	.	A	C	.	.	MAF_USDA=4.098
NC_035093.1	12433171	.	T	C	.	.	MAF_USDA=2.941
NC_035093.1	12433209	.	T	A	.	.	MAF_USDA=6.471
NC_035093.1	12433218	.	A	T	.	.	MAF_USDA=4.918
NC_035093.1	12433240	.	G	A	.	.	MAF_USDA=3.279
NC_035093.1	12433266	.	G	A	.	.	MAF_USDA=18.235
NC_035093.1	12433288	.	A	C	.	.	MAF_USDA=16.471
NC_035093.1	12433313	.	C	A	.	.	MAF_USDA=4.098
NC_035093.1	12433348	.	G	C	.	.	MAF_INRAE=2.5
NC_035093.1	12433352	.	T	C	.	.	MAF_INRAE=3.333
NC_035093.1	12433354	.	G	A	.	.	MAF_INRAE=4.167
NC_035093.1	12433358	.	T	C	.	.	MAF_INRAE=12.5
NC_035093.1	12433394	.	C	A	.	.	MAF_INRAE=20.253
NC_035093.1	12433397	.	C	A	.	.	MAF_INRAE=18.333
NC_035093.1	12433406	.	C	T	.	.	MAF_INRAE=19.167
NC_035093.1	12433419	.	C	T	.	.	MAF_INRAE=15.833
NC_035093.1	12433443	.	A	G	.	.	MAF_USDA=1.724
NC_035093.1	12433455	.	G	T	.	.	MAF_INRAE=20.833
NC_035093.1	12433463	.	A	G	.	.	MAF_INRAE=20.0;MAF_USDA=14.583
NC_035093.1	12433471	.	T	C	.	.	MAF_INRAE=20.0;MAF_USDA=13.529
NC_035093.1	12433473	.	A	G	.	.	MAF_INRAE=20.0;MAF_USDA=13.934
NC_035093.1	12433480	.	C	T	.	.	MAF_INRAE=28.333;MAF_USDA=49.412
NC_035093.1	12433486	.	C	T	.	.	MAF_INRAE=17.5;MAF_USDA=20.588
NC_035093.1	12433497	.	T	G	.	.	MAF_INRAE=20.833
NC_035093.1	12433500	.	C	A	.	.	MAF_INRAE=19.167;MAF_USDA=12.5
NC_035093.1	12433510	.	A	C	.	.	MAF_INRAE=16.667;MAF_USDA=17.647
NC_035093.1	12433511	.	G	T	.	.	MAF_INRAE=16.667;MAF_USDA=18.235
NC_035093.1	12433512	.	A	G	.	.	MAF_INRAE=15.833;MAF_USDA=17.647
NC_035093.1	12433520	.	C	A	.	.	MAF_USDA=5.738
NC_035093.1	12433536	.	T	C	.	.	MAF_INRAE=21.667;MAF_USDA=47.059
NC_035093.1	12433545	.	T	G	.	.	MAF_INRAE=5.0
NC_035093.1	12433565	.	A	G	.	.	MAF_INRAE=5.263
NC_035093.1	12433569	.	T	C	.	.	MAF_INRAE=2.5
NC_035093.1	12433575	.	T	A	.	.	MAF_INRAE=2.5;MAF_USDA=27.083
NC_035093.1	12433581	.	T	C	.	.	MAF_INRAE=2.5;MAF_USDA=29.167
NC_035093.1	12433601	.	C	T	.	.	MAF_INRAE=16.456;MAF_USDA=29.167
NC_035093.1	12433613	.	T	G	.	.	MAF_USDA=25.0
NC_035093.1	12433619	.	A	T	.	.	MAF_INRAE=11.667
NC_035093.1	12433627	.	A	T	.	.	MAF_USDA=25.0
NC_035093.1	12433639	.	G	A	.	.	MAF_USDA=1.639
NC_035093.1	12433651	.	G	A	.	.	MAF_USDA=3.279
NC_035093.1	12433655	.	T	A	.	.	MAF_USDA=16.667
NC_035093.1	12433715	.	C	A	.	.	MAF_INRAE=34.81;MAF_USDA=28.824
NC_035093.1	12433752	.	C	T	.	.	MAF_USDA=1.639
NC_035093.1	12433861	.	G	A	.	.	MAF_INRAE=47.368;MAF_USDA=44.643
NC_035093.1	12434067	.	T	C	.	.	MAF_INRAE=5.263;MAF_USDA=10.0
NC_035093.1	12434100	.	T	A	.	.	MAF_INRAE=34.177;MAF_USDA=21.176
NC_035093.1	12434132	.	T	A	.	.	MAF_INRAE=18.333;MAF_USDA=27.647
NC_035093.1	12434208	.	C	G	.	.	MAF_INRAE=3.333
NC_035093.1	12434402	.	G	A	.	.	MAF_USDA=1.765
NC_035093.1	12434463	.	T	C	.	.	MAF_INRAE=21.519;MAF_USDA=10.588
NC_035093.1	12434504	.	A	T	.	.	MAF_USDA=2.459
NC_035093.1	12434540	.	G	T	.	.	MAF_INRAE=3.333
NC_035093.1	12434682	.	G	A	.	.	MAF_USDA=2.083
NC_035093.1	12434726	.	G	T	.	.	MAF_USDA=4.118
NC_035093.1	12434735	.	G	A	.	.	MAF_INRAE=3.333;MAF_USDA=5.882
NC_035093.1	12434820	.	A	G	.	.	MAF_INRAE=21.519;MAF_USDA=26.471
NC_035093.1	12434853	.	C	A	.	.	MAF_INRAE=18.333;MAF_USDA=8.197
NC_035093.1	12434945	.	C	A	.	.	MAF_INRAE=3.333
NC_035093.1	12434994	.	C	T	.	.	MAF_INRAE=18.333;MAF_USDA=7.377
NC_035093.1	12434998	.	A	C	.	.	MAF_INRAE=30.38;MAF_USDA=45.294
NC_035093.1	12435104	.	T	C	.	.	MAF_USDA=9.016
NC_035093.1	12435179	.	C	T	.	.	MAF_INRAE=3.333;MAF_USDA=9.412
NC_035093.1	12435196	.	G	A	.	.	MAF_USDA=1.176
NC_035093.1	12435302	.	G	T	.	.	MAF_INRAE=29.114;MAF_USDA=27.083
NC_035093.1	12435365	.	A	G	.	.	MAF_USDA=3.279
NC_035093.1	12435523	.	C	A	.	.	MAF_USDA=2.5
NC_035093.1	12436367	.	T	C	.	.	MAF_USDA=3.529
NC_035093.1	12436373	.	C	A	.	.	MAF_USDA=2.459
NC_035093.1	12436386	.	A	T	.	.	MAF_INRAE=49.367;MAF_USDA=37.059
NC_035093.1	12436423	.	T	A	.	.	MAF_USDA=1.667
NC_035093.1	12436434	.	G	A	.	.	MAF_USDA=6.25
NC_035093.1	12436463	.	C	T	.	.	MAF_INRAE=32.911;MAF_USDA=49.405
NC_035093.1	12436474	.	C	T	.	.	MAF_INRAE=48.101;MAF_USDA=23.214
NC_035093.1	12436488	.	G	A	.	.	MAF_USDA=4.167
NC_035093.1	12436590	.	T	C	.	.	MAF_INRAE=33.544;MAF_USDA=21.765
NC_035093.1	12436626	.	G	T	.	.	MAF_USDA=2.459
NC_035093.1	12436775	.	T	C	.	.	MAF_INRAE=17.5;MAF_USDA=8.333
NC_035093.1	12436786	.	A	G	.	.	MAF_USDA=1.667
NC_035093.1	12436995	.	C	T	.	.	MAF_USDA=4.918
NC_035093.1	12436996	.	G	A	.	.	MAF_USDA=2.459
NC_035093.1	12437034	.	C	G	.	.	MAF_USDA=4.118
NC_035093.1	12437049	.	C	T	.	.	MAF_INRAE=6.329;MAF_USDA=7.647
NC_035093.1	12437105	.	T	G	.	.	MAF_INRAE=3.333;MAF_USDA=1.639
NC_035093.1	12437221	.	A	G	.	.	MAF_USDA=4.098
NC_035093.1	12437292	.	A	C	.	.	MAF_INRAE=5.263
NC_035093.1	12437314	.	C	A	.	.	MAF_USDA=4.118
NC_035093.1	12437368	.	C	A	.	.	MAF_USDA=2.083
NC_035093.1	12437377	.	G	T	.	.	MAF_INRAE=3.333
NC_035093.1	12437388	.	A	T	.	.	MAF_USDA=4.918
NC_035093.1	12437420	.	A	G	.	.	MAF_USDA=2.083
NC_035093.1	12437434	.	C	T	.	.	MAF_USDA=1.639
NC_035093.1	12437451	.	T	A	.	.	MAF_USDA=4.918
NC_035093.1	12437455	.	A	G	.	.	MAF_INRAE=48.101;MAF_USDA=23.81
NC_035093.1	12437479	.	G	A	.	.	MAF_INRAE=18.987;MAF_USDA=8.929
NC_035093.1	12437494	.	A	G	.	.	MAF_USDA=4.918
NC_035093.1	12437502	.	G	A	.	.	MAF_INRAE=12.658;MAF_USDA=8.235
NC_035093.1	12437512	.	G	T	.	.	MAF_USDA=7.647
NC_035093.1	12437532	.	G	A	.	.	MAF_USDA=4.918
NC_035093.1	12437541	.	G	T	.	.	MAF_INRAE=18.333;MAF_USDA=13.115
NC_035093.1	12437614	.	C	T	.	.	MAF_USDA=2.459
NC_035093.1	12437638	.	C	G	.	.	MAF_USDA=2.459
NC_035093.1	12437648	.	G	A	.	.	MAF_INRAE=14.557;MAF_USDA=8.235
NC_035093.1	12437664	.	A	T	.	.	MAF_USDA=4.918
NC_035093.1	12437720	.	T	C	.	.	MAF_USDA=4.918
NC_035093.1	12437738	.	T	G	.	.	MAF_USDA=3.279
NC_035093.1	12437754	.	T	A	.	.	MAF_USDA=3.279
NC_035093.1	12437755	.	A	C	.	.	MAF_USDA=4.918
NC_035093.1	12437756	.	T	A	.	.	MAF_USDA=4.918
NC_035093.1	12437803	.	T	A	.	.	MAF_INRAE=21.519;MAF_USDA=15.882
NC_035093.1	12437845	.	C	T	.	.	MAF_USDA=1.639
NC_035093.1	12437892	.	G	A	.	.	MAF_USDA=4.762
NC_035093.1	12437907	.	G	T	.	.	MAF_INRAE=3.333
NC_035093.1	12437960	.	G	T	.	.	MAF_INRAE=32.911;MAF_USDA=21.765
NC_035093.1	12437972	.	A	C	.	.	MAF_USDA=7.377
NC_035093.1	12438019	.	T	A	.	.	MAF_USDA=6.557
NC_035093.1	12438056	.	T	C	.	.	MAF_INRAE=3.797;MAF_USDA=19.412
NC_035093.1	12438063	.	G	A	.	.	MAF_USDA=4.706
NC_035093.1	12438117	.	G	A	.	.	MAF_USDA=2.5
NC_035093.1	12438169	.	A	C	.	.	MAF_INRAE=5.263;MAF_USDA=14.118
NC_035093.1	12438170	.	C	A	.	.	MAF_USDA=14.118
NC_035093.1	12438303	.	C	T	.	.	MAF_INRAE=3.333
NC_035093.1	12438310	.	A	C	.	.	MAF_INRAE=7.595;MAF_USDA=27.647
NC_035093.1	12438320	.	T	C	.	.	MAF_INRAE=15.19;MAF_USDA=25.294
NC_035093.1	12438344	.	C	T	.	.	MAF_INRAE=7.595;MAF_USDA=28.824
NC_035093.1	12438345	.	T	G	.	.	MAF_INRAE=1.667;MAF_USDA=28.235
NC_035093.1	12438387	.	A	G	.	.	MAF_USDA=30.357
NC_035093.1	12438388	.	C	T	.	.	MAF_USDA=4.706
NC_035093.1	12438462	.	T	C	.	.	MAF_INRAE=5.263;MAF_USDA=16.471
NC_035093.1	12438489	.	G	A	.	.	MAF_INRAE=5.263;MAF_USDA=5.882
NC_035093.1	12438530	.	A	G	.	.	MAF_INRAE=5.263;MAF_USDA=15.882
NC_035093.1	12438558	.	G	A	.	.	MAF_USDA=3.279
NC_035093.1	12438569	.	G	A	.	.	MAF_INRAE=8.861;MAF_USDA=7.647
NC_035093.1	12438597	.	C	G	.	.	MAF_INRAE=5.263;MAF_USDA=17.059
NC_035093.1	12438617	.	A	G	.	.	MAF_INRAE=5.263;MAF_USDA=16.471
NC_035093.1	12438652	.	C	T	.	.	MAF_INRAE=10.127;MAF_USDA=30.588
NC_035093.1	12438696	.	T	A	.	.	MAF_INRAE=5.263;MAF_USDA=15.294
NC_035093.1	12438779	.	G	A	.	.	MAF_INRAE=8.228;MAF_USDA=7.647
NC_035093.1	12438852	.	C	G	.	.	MAF_INRAE=10.127;MAF_USDA=33.529
NC_035093.1	12438865	.	T	G	.	.	MAF_USDA=3.279
NC_035093.1	12438882	.	G	C	.	.	MAF_INRAE=6.329;MAF_USDA=7.647
NC_035093.1	12438901	.	G	A	.	.	MAF_INRAE=5.263;MAF_USDA=26.471
NC_035093.1	12438906	.	C	T	.	.	MAF_INRAE=5.263;MAF_USDA=26.471
NC_035093.1	12438960	.	C	G	.	.	MAF_USDA=6.557
NC_035093.1	12439053	.	T	C	.	.	MAF_USDA=5.294
NC_035093.1	12439060	.	T	C	.	.	MAF_INRAE=5.263;MAF_USDA=27.059
NC_035093.1	12439132	.	C	T	.	.	MAF_USDA=8.333
NC_035093.1	12439198	.	T	C	.	.	MAF_INRAE=17.5;MAF_USDA=6.557
NC_035093.1	12439338	.	C	A	.	.	MAF_USDA=1.639
NC_035093.1	12439423	.	T	C	.	.	MAF_USDA=3.279
NC_035093.1	12439429	.	C	T	.	.	MAF_INRAE=18.333;MAF_USDA=7.377
NC_035093.1	12439555	.	G	A	.	.	MAF_USDA=5.738
NC_035093.1	12439582	.	A	C	.	.	MAF_USDA=3.279
NC_035093.1	12439615	.	G	A	.	.	MAF_INRAE=10.759;MAF_USDA=29.412
NC_035093.1	12439793	.	C	T	.	.	MAF_USDA=12.353
NC_035093.1	12439962	.	C	G	.	.	MAF_INRAE=8.861;MAF_USDA=7.647
NC_035093.1	12440033	.	T	C	.	.	MAF_INRAE=15.0
NC_035093.1	12440070	.	G	A	.	.	MAF_USDA=2.459
NC_035093.1	12440101	.	G	T	.	.	MAF_INRAE=8.861;MAF_USDA=7.059
NC_035093.1	12440127	.	G	A	.	.	MAF_INRAE=5.263;MAF_USDA=7.059
NC_035093.1	12440214	.	A	T	.	.	MAF_USDA=4.098
NC_035093.1	12440247	.	A	G	.	.	MAF_INRAE=15.19;MAF_USDA=10.0
NC_035093.1	12440344	.	T	C	.	.	MAF_USDA=4.098
NC_035093.1	12440380	.	A	G	.	.	MAF_USDA=2.459
NC_035093.1	12440505	.	C	T	.	.	MAF_USDA=3.279
NC_035093.1	12440524	.	T	C	.	.	MAF_USDA=3.529
NC_035093.1	12440609	.	C	T	.	.	MAF_INRAE=3.333
NC_035093.1	12440627	.	C	T	.	.	MAF_INRAE=5.0
NC_035093.1	12440651	.	C	T	.	.	MAF_INRAE=5.0;MAF_USDA=7.647
NC_035093.1	12440677	.	A	C	.	.	MAF_INRAE=2.632
NC_035093.1	12440701	.	G	T	.	.	MAF_INRAE=8.228;MAF_USDA=7.647
NC_035093.1	12440801	.	T	C	.	.	MAF_INRAE=5.263;MAF_USDA=5.882
NC_035093.1	12440829	.	T	C	.	.	MAF_INRAE=6.329;MAF_USDA=7.647
NC_035093.1	12440858	.	C	A	.	.	MAF_USDA=11.176
NC_035093.1	12441222	.	C	T	.	.	MAF_USDA=3.39
NC_035093.1	12441278	.	G	A	.	.	MAF_INRAE=21.053;MAF_USDA=7.738
NC_035093.1	12441333	.	G	A	.	.	MAF_USDA=3.279
NC_035093.1	12441340	.	G	A	.	.	MAF_INRAE=5.263;MAF_USDA=29.412
NC_035093.1	12441341	.	T	A	.	.	MAF_USDA=30.0
NC_035093.1	12441390	.	C	A	.	.	MAF_INRAE=25.316;MAF_USDA=28.235
NC_035093.1	12441403	.	C	T	.	.	MAF_USDA=1.639
NC_035093.1	12441426	.	C	T	.	.	MAF_USDA=4.098
NC_035093.1	12441427	.	G	A	.	.	MAF_USDA=1.639
NC_035093.1	12441436	.	A	C	.	.	MAF_INRAE=10.127;MAF_USDA=37.647
NC_035093.1	12441452	.	G	A	.	.	MAF_INRAE=8.861;MAF_USDA=7.059
NC_035093.1	12441490	.	C	G	.	.	MAF_USDA=3.529
NC_035093.1	12441542	.	G	T	.	.	MAF_INRAE=8.228;MAF_USDA=7.059
NC_035093.1	12441744	.	C	G	.	.	MAF_USDA=6.25
NC_035093.1	12441746	.	A	G	.	.	MAF_INRAE=10.127;MAF_USDA=35.294
NC_035093.1	12441763	.	G	T	.	.	MAF_USDA=6.25
NC_035093.1	12441803	.	G	T	.	.	MAF_INRAE=5.263;MAF_USDA=17.262
NC_035093.1	12441841	.	G	C	.	.	MAF_INRAE=5.263;MAF_USDA=18.235
NC_035093.1	12441859	.	G	C	.	.	MAF_INRAE=5.263;MAF_USDA=27.059
NC_035093.1	12441869	.	G	T	.	.	MAF_INRAE=8.861;MAF_USDA=7.059
NC_035093.1	12441883	.	G	T	.	.	MAF_USDA=4.918
NC_035093.1	12441916	.	T	C	.	.	MAF_INRAE=15.19;MAF_USDA=26.471
NC_035093.1	12441970	.	C	T	.	.	MAF_USDA=3.529
NC_035093.1	12441985	.	G	A	.	.	MAF_USDA=2.459
NC_035093.1	12442010	.	C	T	.	.	MAF_USDA=2.459
NC_035093.1	12442071	.	G	A	.	.	MAF_USDA=4.706
NC_035093.1	12442127	.	T	A	.	.	MAF_INRAE=6.329;MAF_USDA=8.235
NC_035093.1	12442194	.	G	A	.	.	MAF_INRAE=6.962;MAF_USDA=7.647
NC_035093.1	12442258	.	G	A	.	.	MAF_USDA=6.548
NC_035093.1	12442376	.	G	A	.	.	MAF_INRAE=40.506;MAF_USDA=15.882
NC_035093.1	12442441	.	A	C	.	.	MAF_INRAE=15.19;MAF_USDA=28.824
NC_035093.1	12442492	.	G	A	.	.	MAF_USDA=1.639
NC_035093.1	12442535	.	T	C	.	.	MAF_INRAE=44.304;MAF_USDA=16.471
NC_035093.1	12442659	.	A	C	.	.	MAF_INRAE=40.506;MAF_USDA=44.706
NC_035093.1	12442684	.	C	T	.	.	MAF_USDA=4.098
NC_035093.1	12442705	.	G	T	.	.	MAF_USDA=3.529
NC_035093.1	12442807	.	C	T	.	.	MAF_USDA=4.098
NC_035093.1	12442827	.	A	G	.	.	MAF_USDA=1.639
NC_035093.1	12442844	.	G	T	.	.	MAF_USDA=1.639
NC_035093.1	12442998	.	A	C	.	.	MAF_USDA=4.098
NC_035093.1	12443025	.	G	A	.	.	MAF_USDA=4.918
NC_035093.1	12443064	.	C	T	.	.	MAF_INRAE=18.354;MAF_USDA=12.941
NC_035093.1	12443148	.	A	T	.	.	MAF_USDA=1.639
NC_035093.1	12443268	.	G	A	.	.	MAF_USDA=3.279
NC_035093.1	12443327	.	G	A	.	.	MAF_USDA=18.75
NC_035093.1	12444995	.	C	A	.	.	MAF_USDA=29.167
NC_035093.1	12445205	.	C	T	.	.	MAF_USDA=43.75
NC_035093.1	12445319	.	G	A	.	.	MAF_USDA=2.083
NC_035093.1	12445336	.	T	C	.	.	MAF_INRAE=42.105;MAF_USDA=39.583
NC_035093.1	12445360	.	A	C	.	.	MAF_INRAE=42.105;MAF_USDA=44.643
NC_035093.1	12445489	.	G	A	.	.	MAF_INRAE=5.696;MAF_USDA=8.333
NC_035093.1	12445505	.	A	C	.	.	MAF_INRAE=22.152;MAF_USDA=14.286
NC_035093.1	12445509	.	C	T	.	.	MAF_INRAE=15.833;MAF_USDA=15.476
NC_035093.1	12445560	.	G	T	.	.	MAF_USDA=2.083
NC_035093.1	12445643	.	G	A	.	.	MAF_INRAE=10.526;MAF_USDA=11.765
NC_035093.1	12445659	.	C	T	.	.	MAF_INRAE=47.368;MAF_USDA=32.353
NC_035093.1	12445752	.	T	G	.	.	MAF_INRAE=31.646;MAF_USDA=11.765
NC_035093.1	12445771	.	A	C	.	.	MAF_INRAE=10.526
NC_035093.1	12448969	.	G	A	.	.	MAF_USDA=45.455
NC_035093.1	12449146	.	C	T	.	.	MAF_USDA=5.882
NC_035093.1	12449368	.	C	T	.	.	MAF_USDA=12.941
NC_035093.1	12449376	.	G	T	.	.	MAF_USDA=1.639
NC_035093.1	12449523	.	T	G	.	.	MAF_USDA=13.69
NC_035093.1	12449599	.	C	T	.	.	MAF_USDA=13.253
NC_035093.1	12449925	.	T	A	.	.	MAF_USDA=31.765
NC_035093.1	12450013	.	G	T	.	.	MAF_INRAE=10.526;MAF_USDA=33.537
NC_035093.1	12450106	.	A	T	.	.	MAF_USDA=11.765
NC_035093.1	12450111	.	C	T	.	.	MAF_USDA=6.557
NC_035093.1	12450137	.	G	A	.	.	MAF_INRAE=10.526;MAF_USDA=32.143
NC_035093.1	12450142	.	T	A	.	.	MAF_INRAE=10.526;MAF_USDA=33.333
NC_035093.1	12450157	.	C	T	.	.	MAF_INRAE=10.526;MAF_USDA=25.0
NC_035093.1	12450281	.	C	A	.	.	MAF_INRAE=10.526;MAF_USDA=41.176
NC_035093.1	12450297	.	T	C	.	.	MAF_INRAE=10.526;MAF_USDA=41.176
NC_035093.1	12450363	.	G	A	.	.	MAF_INRAE=10.526;MAF_USDA=40.0
NC_035093.1	12450395	.	A	C	.	.	MAF_USDA=12.941
NC_035093.1	12450416	.	C	T	.	.	MAF_USDA=2.941
NC_035093.1	12450417	.	A	G	.	.	MAF_USDA=27.647
NC_035093.1	12450447	.	C	T	.	.	MAF_USDA=27.647
NC_035093.1	12450453	.	T	G	.	.	MAF_USDA=27.059
NC_035093.1	12450465	.	C	T	.	.	MAF_USDA=6.25
NC_035093.1	12450488	.	G	T	.	.	MAF_USDA=2.459
NC_035093.1	12450489	.	T	G	.	.	MAF_USDA=6.25
NC_035093.1	12450505	.	A	C	.	.	MAF_INRAE=10.526;MAF_USDA=27.059
NC_035093.1	12450527	.	A	T	.	.	MAF_INRAE=10.526;MAF_USDA=27.059
NC_035093.1	12450544	.	A	T	.	.	MAF_USDA=4.118
NC_035093.1	12450555	.	C	G	.	.	MAF_USDA=4.118
NC_035093.1	12450570	.	G	A	.	.	MAF_USDA=13.529
NC_035093.1	12450613	.	A	G	.	.	MAF_INRAE=35.443;MAF_USDA=12.353
NC_035093.1	12450635	.	G	T	.	.	MAF_USDA=6.25
NC_035093.1	12450643	.	T	A	.	.	MAF_USDA=13.529
NC_035093.1	12450646	.	T	C	.	.	MAF_INRAE=10.526;MAF_USDA=40.0
NC_035093.1	12450649	.	C	A	.	.	MAF_USDA=13.529
NC_035093.1	12450669	.	T	C	.	.	MAF_INRAE=10.526;MAF_USDA=40.588
NC_035093.1	12450675	.	T	G	.	.	MAF_INRAE=10.526;MAF_USDA=27.647
NC_035093.1	12450686	.	C	T	.	.	MAF_INRAE=35.443;MAF_USDA=13.529
NC_035093.1	12450729	.	T	C	.	.	MAF_USDA=3.529
NC_035093.1	12450737	.	C	T	.	.	MAF_USDA=1.639
NC_035093.1	12450738	.	G	A	.	.	MAF_USDA=14.706
NC_035093.1	12450768	.	C	A	.	.	MAF_INRAE=33.544;MAF_USDA=11.176
NC_035093.1	12450801	.	G	T	.	.	MAF_USDA=13.529
NC_035093.1	12450831	.	T	A	.	.	MAF_USDA=13.529
NC_035093.1	12450832	.	A	C	.	.	MAF_USDA=1.176
NC_035093.1	12450869	.	A	T	.	.	MAF_USDA=1.639
NC_035093.1	12450879	.	G	A	.	.	MAF_INRAE=33.544;MAF_USDA=11.176
NC_035093.1	12450903	.	T	G	.	.	MAF_USDA=12.941
NC_035093.1	12451002	.	A	C	.	.	MAF_USDA=14.118
NC_035093.1	12451041	.	G	A	.	.	MAF_INRAE=10.526;MAF_USDA=25.882
NC_035093.1	12451049	.	G	T	.	.	MAF_INRAE=3.797;MAF_USDA=4.118
NC_035093.1	12451057	.	A	T	.	.	MAF_INRAE=2.5;MAF_USDA=3.279
NC_035093.1	12451087	.	T	G	.	.	MAF_USDA=13.529
NC_035093.1	12451091	.	A	G	.	.	MAF_INRAE=33.544;MAF_USDA=11.176
NC_035093.1	12451106	.	C	T	.	.	MAF_USDA=4.098
NC_035093.1	12451114	.	G	T	.	.	MAF_USDA=13.529
NC_035093.1	12451156	.	A	G	.	.	MAF_INRAE=13.158;MAF_USDA=31.765
NC_035093.1	12451165	.	T	A	.	.	MAF_USDA=3.279
NC_035093.1	12451192	.	G	A	.	.	MAF_USDA=12.353
NC_035093.1	12451226	.	G	A	.	.	MAF_USDA=5.294
NC_035093.1	12451228	.	G	T	.	.	MAF_USDA=6.25
NC_035093.1	12451246	.	C	T	.	.	MAF_USDA=3.279
NC_035093.1	12451322	.	G	C	.	.	MAF_INRAE=3.797
NC_035093.1	12451342	.	T	C	.	.	MAF_INRAE=10.526;MAF_USDA=26.471
NC_035093.1	12451359	.	T	A	.	.	MAF_INRAE=10.526;MAF_USDA=27.647
NC_035093.1	12451365	.	C	T	.	.	MAF_INRAE=10.526;MAF_USDA=40.0
NC_035093.1	12451395	.	G	A	.	.	MAF_INRAE=2.5;MAF_USDA=3.279
NC_035093.1	12451411	.	A	G	.	.	MAF_USDA=14.286
NC_035093.1	12451548	.	T	C	.	.	MAF_INRAE=3.797
NC_035093.1	12451650	.	C	T	.	.	MAF_INRAE=10.526;MAF_USDA=12.651
NC_035093.1	12451652	.	T	A	.	.	MAF_INRAE=10.526;MAF_USDA=23.494
NC_035093.1	12451715	.	A	T	.	.	MAF_INRAE=10.526;MAF_USDA=39.157
NC_035093.1	12451758	.	T	A	.	.	MAF_INRAE=18.333;MAF_USDA=10.169
NC_035093.1	12451811	.	A	C	.	.	MAF_INRAE=10.526;MAF_USDA=26.471
NC_035093.1	12451858	.	A	G	.	.	MAF_INRAE=10.526;MAF_USDA=27.059
NC_035093.1	12451880	.	C	G	.	.	MAF_INRAE=3.333;MAF_USDA=1.639
NC_035093.1	12451923	.	C	T	.	.	MAF_USDA=5.294
NC_035093.1	12451948	.	G	A	.	.	MAF_INRAE=18.987
NC_035093.1	12451962	.	C	T	.	.	MAF_INRAE=18.987;MAF_USDA=7.059
NC_035093.1	12451974	.	G	A	.	.	MAF_USDA=12.941
NC_035093.1	12451992	.	A	T	.	.	MAF_USDA=2.353
NC_035093.1	12452053	.	C	T	.	.	MAF_USDA=14.706
NC_035093.1	12452139	.	A	C	.	.	MAF_INRAE=3.797
NC_035093.1	12452147	.	G	A	.	.	MAF_USDA=1.639
NC_035093.1	12452235	.	A	T	.	.	MAF_USDA=15.294
NC_035093.1	12452238	.	G	A,T	.	.	MAF_INRAE=3.333;MAF_USDA=14.583
NC_035093.1	12452242	.	T	C	.	.	MAF_USDA=15.294
NC_035093.1	12452266	.	T	G	.	.	MAF_INRAE=10.526;MAF_USDA=31.765
NC_035093.1	12452326	.	G	A	.	.	MAF_USDA=15.294
NC_035093.1	12452364	.	G	A	.	.	MAF_USDA=2.353
NC_035093.1	12452365	.	T	A	.	.	MAF_USDA=5.294
NC_035093.1	12452516	.	G	A	.	.	MAF_USDA=13.529
NC_035093.1	12452537	.	G	T	.	.	MAF_USDA=7.377
NC_035093.1	12452566	.	C	A	.	.	MAF_USDA=1.639
NC_035093.1	12452599	.	C	T	.	.	MAF_INRAE=43.671;MAF_USDA=22.941
NC_035093.1	12452610	.	T	C	.	.	MAF_USDA=14.118
NC_035093.1	12452623	.	C	T	.	.	MAF_USDA=13.529
NC_035093.1	12452776	.	G	T	.	.	MAF_USDA=5.738
NC_035093.1	12452814	.	T	G	.	.	MAF_INRAE=10.526;MAF_USDA=7.059
NC_035093.1	12452815	.	G	T	.	.	MAF_USDA=5.738
NC_035093.1	12452816	.	G	A	.	.	MAF_INRAE=44.304;MAF_USDA=22.941
NC_035093.1	12452964	.	C	T	.	.	MAF_USDA=2.459
NC_035093.1	12452998	.	T	A	.	.	MAF_INRAE=10.526;MAF_USDA=26.471
NC_035093.1	12453023	.	T	A	.	.	MAF_INRAE=9.494
NC_035093.1	12453025	.	G	T	.	.	MAF_INRAE=25.949;MAF_USDA=13.095
NC_035093.1	12453097	.	C	T	.	.	MAF_USDA=13.115
NC_035093.1	12453115	.	G	A	.	.	MAF_USDA=4.918
NC_035093.1	12453117	.	T	A	.	.	MAF_USDA=2.459
NC_035093.1	12453189	.	C	A	.	.	MAF_INRAE=17.089;MAF_USDA=34.118
NC_035093.1	12453192	.	T	C	.	.	MAF_USDA=5.294
NC_035093.1	12453194	.	T	G	.	.	MAF_INRAE=43.671;MAF_USDA=22.353
NC_035093.1	12453280	.	T	G	.	.	MAF_USDA=2.459
NC_035093.1	12453510	.	A	C	.	.	MAF_INRAE=34.81;MAF_USDA=17.647
NC_035093.1	12453607	.	G	C	.	.	MAF_INRAE=16.456;MAF_USDA=34.706
NC_035093.1	12453610	.	G	T	.	.	MAF_INRAE=47.5;MAF_USDA=23.529
NC_035093.1	12453733	.	G	A	.	.	MAF_USDA=6.557
NC_035093.1	12453770	.	G	A	.	.	MAF_USDA=1.667
NC_035093.1	12453778	.	C	T	.	.	MAF_INRAE=3.797;MAF_USDA=6.548
NC_035093.1	12453890	.	C	A	.	.	MAF_USDA=2.459
NC_035093.1	12454050	.	G	A	.	.	MAF_INRAE=43.038;MAF_USDA=22.941
NC_035093.1	12454125	.	T	C	.	.	MAF_INRAE=10.526;MAF_USDA=24.706
NC_035093.1	12454209	.	C	T	.	.	MAF_USDA=2.941
NC_035093.1	12454287	.	C	T	.	.	MAF_INRAE=10.526;MAF_USDA=12.941
NC_035093.1	12454333	.	G	T	.	.	MAF_INRAE=9.494
NC_035093.1	12454434	.	G	T	.	.	MAF_INRAE=2.5
NC_035093.1	12454444	.	T	G	.	.	MAF_INRAE=3.333
NC_035093.1	12454460	.	T	C	.	.	MAF_INRAE=6.667
NC_035093.1	12454482	.	C	G	.	.	MAF_USDA=2.941
NC_035093.1	12454483	.	C	T	.	.	MAF_USDA=4.706
NC_035093.1	12454535	.	G	A	.	.	MAF_INRAE=44.304
NC_035093.1	12454619	.	G	A	.	.	MAF_INRAE=11.392
NC_035093.1	12454746	.	A	G	.	.	MAF_USDA=1.639
NC_035093.1	12454794	.	C	T	.	.	MAF_USDA=2.459
NC_035093.1	12454903	.	G	A	.	.	MAF_USDA=6.627
NC_035093.1	12455628	.	C	T	.	.	MAF_USDA=1.639
NC_035093.1	12455858	.	A	G	.	.	MAF_INRAE=3.333;MAF_USDA=6.557
NC_035093.1	12455896	.	G	A	.	.	MAF_INRAE=20.886;MAF_USDA=8.824
NC_035093.1	12455915	.	A	G	.	.	MAF_USDA=1.639
NC_035093.1	12455943	.	T	A	.	.	MAF_USDA=10.0
NC_035093.1	12455954	.	A	T	.	.	MAF_INRAE=19.62;MAF_USDA=2.353
NC_035093.1	12455960	.	G	C	.	.	MAF_INRAE=9.167
NC_035093.1	12456008	.	A	G	.	.	MAF_USDA=8.333
NC_035093.1	12456011	.	A	G	.	.	MAF_INRAE=15.0
NC_035093.1	12456016	.	G	T	.	.	MAF_USDA=4.706
NC_035093.1	12456036	.	A	C	.	.	MAF_INRAE=49.167
NC_035093.1	12456045	.	A	G	.	.	MAF_INRAE=49.167
NC_035093.1	12456142	.	T	C	.	.	MAF_INRAE=48.333
NC_035093.1	12456152	.	G	A	.	.	MAF_INRAE=47.5
NC_035093.1	12456166	.	C	T	.	.	MAF_INRAE=1.667
NC_035093.1	12456201	.	G	A	.	.	MAF_INRAE=45.833
NC_035093.1	12456215	.	C	A	.	.	MAF_INRAE=40.833
NC_035093.1	12456281	.	C	A	.	.	MAF_INRAE=42.5
NC_035093.1	12456294	.	A	C	.	.	MAF_INRAE=40.833
NC_035093.1	12456324	.	A	G	.	.	MAF_INRAE=48.333
NC_035093.1	12456328	.	T	C	.	.	MAF_INRAE=45.833
NC_035093.1	12456376	.	C	T	.	.	MAF_INRAE=37.5
NC_035093.1	12456377	.	A	G	.	.	MAF_INRAE=40.0
NC_035093.1	12456387	.	T	C	.	.	MAF_INRAE=43.333
NC_035093.1	12456396	.	C	T	.	.	MAF_INRAE=11.667
NC_035093.1	12456427	.	G	C	.	.	MAF_INRAE=2.5
NC_035093.1	12456458	.	C	G	.	.	MAF_INRAE=2.5
NC_035093.1	12456491	.	G	T	.	.	MAF_INRAE=2.5
NC_035093.1	12456505	.	A	C	.	.	MAF_INRAE=3.333
NC_035093.1	12456595	.	C	T	.	.	MAF_INRAE=9.494
NC_035093.1	12456615	.	T	G	.	.	MAF_INRAE=3.333
NC_035093.1	12456744	.	A	G	.	.	MAF_USDA=3.279
NC_035093.1	12456766	.	G	T	.	.	MAF_INRAE=3.333;MAF_USDA=1.639
NC_035093.1	12456891	.	T	C	.	.	MAF_INRAE=2.5;MAF_USDA=9.836
NC_035093.1	12456935	.	G	A	.	.	MAF_INRAE=18.333;MAF_USDA=9.016
NC_035093.1	12457038	.	T	A	.	.	MAF_INRAE=18.987;MAF_USDA=4.098
NC_035093.1	12457052	.	G	T	.	.	MAF_INRAE=18.987;MAF_USDA=4.098
NC_035093.1	12457146	.	G	T	.	.	MAF_USDA=19.672
NC_035093.1	12457253	.	A	C	.	.	MAF_USDA=6.25
NC_035093.1	12457996	.	G	A	.	.	MAF_USDA=6.25
NC_035093.1	12457998	.	A	C	.	.	MAF_USDA=6.25
NC_035093.1	12458137	.	C	A	.	.	MAF_INRAE=15.0
NC_035093.1	12458144	.	T	C	.	.	MAF_INRAE=18.987
NC_035093.1	12458146	.	G	A	.	.	MAF_USDA=10.0
NC_035093.1	12458253	.	G	A	.	.	MAF_USDA=5.294
NC_035093.1	12458264	.	A	C	.	.	MAF_USDA=7.377
NC_035093.1	12458351	.	G	T	.	.	MAF_USDA=2.353
NC_035093.1	12458374	.	C	T	.	.	MAF_USDA=3.279
NC_035093.1	12458458	.	G	A	.	.	MAF_USDA=1.639
NC_035093.1	12458471	.	A	G	.	.	MAF_USDA=1.667
NC_035093.1	12458475	.	G	T	.	.	MAF_USDA=2.459
NC_035093.1	12458699	.	C	T	.	.	MAF_USDA=1.639
NC_035093.1	12458705	.	C	T	.	.	MAF_USDA=1.639
NC_035093.1	12458739	.	G	T	.	.	MAF_INRAE=10.526;MAF_USDA=9.167
NC_035093.1	12458822	.	G	A	.	.	MAF_USDA=6.25
NC_035093.1	12458939	.	C	T	.	.	MAF_INRAE=18.987;MAF_USDA=1.176
NC_035093.1	12459000	.	C	A	.	.	MAF_INRAE=19.167;MAF_USDA=17.213
NC_035093.1	12459029	.	T	C	.	.	MAF_INRAE=18.333;MAF_USDA=24.706
NC_035093.1	12459166	.	T	C	.	.	MAF_USDA=26.087
NC_035093.1	12459210	.	C	T	.	.	MAF_USDA=5.294
NC_035093.1	12459212	.	G	T	.	.	MAF_INRAE=2.5;MAF_USDA=4.098
NC_035093.1	12459255	.	C	A	.	.	MAF_INRAE=3.797
NC_035093.1	12459342	.	A	G	.	.	MAF_INRAE=34.81;MAF_USDA=41.765
NC_035093.1	12459343	.	C	G	.	.	MAF_INRAE=3.333;MAF_USDA=3.279
NC_035093.1	12459381	.	G	A	.	.	MAF_INRAE=3.333;MAF_USDA=30.0
NC_035093.1	12459424	.	C	T	.	.	MAF_USDA=2.083
NC_035093.1	12459539	.	A	C	.	.	MAF_INRAE=3.333
NC_035093.1	12459572	.	T	A	.	.	MAF_USDA=15.574
NC_035093.1	12459635	.	A	C	.	.	MAF_USDA=1.639
NC_035093.1	12459665	.	C	T	.	.	MAF_USDA=6.25
NC_035093.1	12459697	.	G	A	.	.	MAF_INRAE=10.526;MAF_USDA=18.75
NC_035093.1	12459731	.	A	G	.	.	MAF_INRAE=20.0
NC_035093.1	12459733	.	A	G	.	.	MAF_INRAE=1.667
NC_035093.1	12459817	.	G	T	.	.	MAF_USDA=6.471
NC_035093.1	12459852	.	C	A,T	.	.	MAF_INRAE=18.333;MAF_USDA=16.667
NC_035093.1	12459873	.	T	G	.	.	MAF_USDA=20.0
NC_035093.1	12459875	.	C	A	.	.	MAF_USDA=20.0
NC_035093.1	12460828	.	T	C	.	.	MAF_USDA=47.917
NC_035093.1	12460981	.	G	A	.	.	MAF_USDA=8.824
NC_035093.1	12461031	.	T	G	.	.	MAF_USDA=1.639
NC_035093.1	12461095	.	G	A	.	.	MAF_INRAE=46.203;MAF_USDA=18.852
NC_035093.1	12461128	.	C	A	.	.	MAF_INRAE=3.333
NC_035093.1	12461130	.	C	A	.	.	MAF_INRAE=3.333
NC_035093.1	12461131	.	C	A	.	.	MAF_INRAE=50.0;MAF_USDA=40.0
NC_035093.1	12461251	.	T	A	.	.	MAF_INRAE=32.911;MAF_USDA=19.412
NC_035093.1	12461331	.	A	C	.	.	MAF_INRAE=1.667;MAF_USDA=2.5
NC_035093.1	12461350	.	A	T	.	.	MAF_INRAE=3.333;MAF_USDA=4.167
NC_035093.1	12461370	.	A	C	.	.	MAF_INRAE=32.278;MAF_USDA=35.714
NC_035093.1	12461445	.	T	C	.	.	MAF_USDA=5.294
NC_035093.1	12461545	.	T	G	.	.	MAF_INRAE=3.333;MAF_USDA=3.279
NC_035093.1	12461564	.	T	G	.	.	MAF_USDA=1.639
NC_035093.1	12461610	.	T	A	.	.	MAF_INRAE=11.392;MAF_USDA=39.583
NC_035093.1	12461635	.	A	C	.	.	MAF_INRAE=11.392;MAF_USDA=40.0
NC_035093.1	12461636	.	A	G	.	.	MAF_INRAE=8.333;MAF_USDA=28.824
NC_035093.1	12461663	.	T	G	.	.	MAF_USDA=3.279
NC_035093.1	12461701	.	T	G	.	.	MAF_INRAE=8.861;MAF_USDA=26.471
NC_035093.1	12461834	.	C	A	.	.	MAF_USDA=6.25
NC_035093.1	12461877	.	A	T	.	.	MAF_USDA=2.459
NC_035093.1	12461961	.	T	A	.	.	MAF_USDA=2.459
NC_035093.1	12461974	.	G	T	.	.	MAF_USDA=2.459
NC_035093.1	12461996	.	C	T	.	.	MAF_USDA=1.639
NC_035093.1	12462020	.	A	G	.	.	MAF_USDA=7.059
NC_035093.1	12462099	.	T	A	.	.	MAF_USDA=4.918
NC_035093.1	12462116	.	C	A	.	.	MAF_USDA=1.639
NC_035093.1	12462127	.	A	G	.	.	MAF_USDA=1.639
NC_035093.1	12462153	.	T	A	.	.	MAF_USDA=3.279
NC_035093.1	12462215	.	T	G	.	.	MAF_USDA=7.059
NC_035093.1	12462279	.	T	C	.	.	MAF_USDA=1.639
NC_035093.1	12462300	.	G	T	.	.	MAF_INRAE=40.833;MAF_USDA=27.083
NC_035093.1	12462347	.	A	C	.	.	MAF_INRAE=10.127;MAF_USDA=4.098
NC_035093.1	12462389	.	G	A	.	.	MAF_INRAE=21.053;MAF_USDA=8.824
NC_035093.1	12462421	.	G	A	.	.	MAF_USDA=6.667
NC_035093.1	12462425	.	A	C	.	.	MAF_USDA=3.279
NC_035093.1	12462443	.	T	G	.	.	MAF_USDA=1.695
NC_035093.1	12462450	.	C	A	.	.	MAF_USDA=1.695
NC_035093.1	12463722	.	G	A	.	.	MAF_USDA=6.557
NC_035093.1	12463775	.	C	T	.	.	MAF_USDA=47.917
NC_035093.1	12463800	.	T	A	.	.	MAF_USDA=9.016
NC_035093.1	12463860	.	T	C	.	.	MAF_USDA=1.639
NC_035093.1	12463897	.	C	T	.	.	MAF_INRAE=3.333
NC_035093.1	12463925	.	T	C	.	.	MAF_INRAE=18.333;MAF_USDA=7.377
NC_035093.1	12463938	.	C	T	.	.	MAF_INRAE=18.333;MAF_USDA=7.377
NC_035093.1	12464084	.	T	C	.	.	MAF_USDA=25.294
NC_035093.1	12464105	.	C	T	.	.	MAF_INRAE=48.101;MAF_USDA=32.353
NC_035093.1	12464108	.	C	A	.	.	MAF_USDA=2.459
NC_035093.1	12464288	.	T	A	.	.	MAF_INRAE=27.215;MAF_USDA=12.941
NC_035093.1	12464338	.	G	T	.	.	MAF_INRAE=3.333;MAF_USDA=2.459
NC_035093.1	12464345	.	T	G	.	.	MAF_USDA=11.765
NC_035093.1	12464361	.	G	A	.	.	MAF_USDA=2.459
NC_035093.1	12464383	.	T	C	.	.	MAF_USDA=22.353
NC_035093.1	12464543	.	G	A	.	.	MAF_INRAE=44.304;MAF_USDA=22.941
NC_035093.1	12464747	.	G	A	.	.	MAF_INRAE=20.0;MAF_USDA=12.295
NC_035093.1	12464928	.	T	G	.	.	MAF_USDA=1.639
NC_035093.1	12464937	.	G	C	.	.	MAF_USDA=5.882
NC_035093.1	12464972	.	T	C	.	.	MAF_USDA=5.0
NC_035093.1	12465144	.	C	G	.	.	MAF_USDA=2.083
NC_035093.1	12465145	.	A	T	.	.	MAF_USDA=2.083
NC_035093.1	12465206	.	C	T	.	.	MAF_USDA=8.333
NC_035093.1	12465417	.	T	C	.	.	MAF_USDA=8.333
NC_035093.1	12465431	.	T	A	.	.	MAF_USDA=7.377
NC_035093.1	12465445	.	T	A	.	.	MAF_USDA=2.083
NC_035093.1	12465454	.	A	G	.	.	MAF_USDA=35.294
NC_035093.1	12465455	.	G	T	.	.	MAF_USDA=35.294
NC_035093.1	12465472	.	T	C	.	.	MAF_INRAE=29.114;MAF_USDA=34.706
NC_035093.1	12465559	.	A	G	.	.	MAF_USDA=5.882
NC_035093.1	12465575	.	T	G	.	.	MAF_USDA=3.529
NC_035093.1	12465584	.	A	T	.	.	MAF_INRAE=3.333
NC_035093.1	12465664	.	A	C	.	.	MAF_INRAE=30.38;MAF_USDA=41.176
NC_035093.1	12465741	.	G	A	.	.	MAF_INRAE=9.494;MAF_USDA=5.738
NC_035093.1	12465752	.	T	C	.	.	MAF_USDA=2.459
NC_035093.1	12465889	.	G	A	.	.	MAF_INRAE=30.38;MAF_USDA=43.75
NC_035093.1	12465996	.	C	G	.	.	MAF_USDA=1.667
NC_035093.1	12466018	.	G	C	.	.	MAF_USDA=1.639
NC_035093.1	12466047	.	G	T	.	.	MAF_INRAE=25.949;MAF_USDA=17.213
NC_035093.1	12466082	.	G	T	.	.	MAF_USDA=1.639
NC_035093.1	12466124	.	G	A	.	.	MAF_INRAE=44.304;MAF_USDA=23.529
NC_035093.1	12466134	.	T	C	.	.	MAF_USDA=2.941
NC_035093.1	12466212	.	A	G	.	.	MAF_USDA=1.639
NC_035093.1	12466315	.	T	C	.	.	MAF_INRAE=25.949;MAF_USDA=10.417
NC_035093.1	12466455	.	G	T	.	.	MAF_INRAE=21.667;MAF_USDA=7.377
NC_035093.1	12466631	.	T	A	.	.	MAF_USDA=4.098
NC_035093.1	12466751	.	C	A	.	.	MAF_USDA=9.412
NC_035093.1	12466762	.	A	T	.	.	MAF_INRAE=18.987;MAF_USDA=1.176
NC_035093.1	12466857	.	G	T	.	.	MAF_INRAE=40.506;MAF_USDA=31.765
NC_035093.1	12466883	.	A	T	.	.	MAF_USDA=8.333
NC_035093.1	12466892	.	C	A	.	.	MAF_USDA=6.25
NC_035093.1	12466908	.	A	G	.	.	MAF_USDA=1.667
NC_035093.1	12466946	.	T	C	.	.	MAF_USDA=19.672
NC_035093.1	12466975	.	A	C	.	.	MAF_INRAE=47.368;MAF_USDA=43.75
NC_035093.1	12466976	.	C	T	.	.	MAF_USDA=13.529
NC_035093.1	12466998	.	A	T	.	.	MAF_USDA=13.69
NC_035093.1	12470929	.	G	A	.	.	MAF_USDA=45.294
NC_035093.1	12470955	.	C	T	.	.	MAF_INRAE=10.526;MAF_USDA=5.952
NC_035093.1	12470963	.	C	G	.	.	MAF_INRAE=10.526;MAF_USDA=24.405
NC_035093.1	12470964	.	C	G	.	.	MAF_USDA=8.333
NC_035093.1	12471016	.	T	G	.	.	MAF_USDA=6.557
NC_035093.1	12471028	.	A	T	.	.	MAF_USDA=27.049
NC_035093.1	12471061	.	C	T	.	.	MAF_USDA=7.377
NC_035093.1	12471242	.	G	A	.	.	MAF_INRAE=10.526;MAF_USDA=7.059
NC_035093.1	12471268	.	A	C	.	.	MAF_USDA=4.918
NC_035093.1	12471313	.	C	T	.	.	MAF_INRAE=9.494;MAF_USDA=5.952
NC_035093.1	12471391	.	G	T	.	.	MAF_USDA=2.353
NC_035093.1	12471500	.	T	G	.	.	MAF_USDA=17.647
NC_035093.1	12471509	.	T	C	.	.	MAF_USDA=2.941
NC_035093.1	12471511	.	T	C	.	.	MAF_USDA=17.647
NC_035093.1	12471513	.	A	G	.	.	MAF_USDA=11.475
NC_035093.1	12471522	.	T	G	.	.	MAF_USDA=15.882
NC_035093.1	12471528	.	G	T	.	.	MAF_INRAE=46.203;MAF_USDA=45.294
NC_035093.1	12471538	.	T	C	.	.	MAF_INRAE=2.632;MAF_USDA=2.459
NC_035093.1	12471552	.	T	G	.	.	MAF_USDA=3.529
NC_035093.1	12471616	.	C	T	.	.	MAF_USDA=6.25
NC_035093.1	12471772	.	T	C	.	.	MAF_USDA=2.459
NC_035093.1	12471778	.	T	C	.	.	MAF_INRAE=3.333;MAF_USDA=4.918
NC_035093.1	12471925	.	A	T	.	.	MAF_USDA=1.639
NC_035093.1	12471979	.	T	A	.	.	MAF_USDA=14.118
NC_035093.1	12472143	.	G	A	.	.	MAF_INRAE=22.785;MAF_USDA=11.176
NC_035093.1	12472144	.	C	T	.	.	MAF_USDA=10.588
NC_035093.1	12472193	.	A	C	.	.	MAF_INRAE=30.38;MAF_USDA=40.588
NC_035093.1	12472271	.	G	T	.	.	MAF_INRAE=3.333
NC_035093.1	12472329	.	A	G	.	.	MAF_INRAE=23.418;MAF_USDA=10.588
NC_035093.1	12472374	.	T	C	.	.	MAF_USDA=7.377
NC_035093.1	12472420	.	G	A	.	.	MAF_INRAE=29.747;MAF_USDA=41.667
NC_035093.1	12474983	.	G	A	.	.	MAF_USDA=5.294
NC_035093.1	12475020	.	G	T	.	.	MAF_USDA=4.098
NC_035093.1	12475081	.	A	C	.	.	MAF_USDA=8.333
NC_035093.1	12475242	.	C	T	.	.	MAF_INRAE=3.333;MAF_USDA=5.738
NC_035093.1	12475366	.	C	G	.	.	MAF_USDA=5.294
NC_035093.1	12475432	.	T	G	.	.	MAF_INRAE=3.333;MAF_USDA=18.235
NC_035093.1	12475479	.	T	G	.	.	MAF_USDA=4.918
NC_035093.1	12475535	.	A	G	.	.	MAF_USDA=5.0
NC_035093.1	12475548	.	C	T	.	.	MAF_INRAE=6.329;MAF_USDA=8.434
NC_035093.1	12475608	.	G	T	.	.	MAF_INRAE=9.494;MAF_USDA=4.098
NC_035093.1	12475702	.	C	T	.	.	MAF_INRAE=2.5;MAF_USDA=3.333
NC_035093.1	12475708	.	T	G	.	.	MAF_INRAE=25.949;MAF_USDA=15.0
NC_035093.1	12475727	.	C	T	.	.	MAF_USDA=10.119
NC_035093.1	12475776	.	A	G	.	.	MAF_USDA=1.639
NC_035093.1	12475789	.	G	T	.	.	MAF_USDA=2.083
NC_035093.1	12475899	.	C	G	.	.	MAF_USDA=8.235
NC_035093.1	12475912	.	G	T	.	.	MAF_USDA=4.706
NC_035093.1	12475917	.	G	T	.	.	MAF_INRAE=22.785;MAF_USDA=11.475
NC_035093.1	12475922	.	A	G	.	.	MAF_INRAE=27.215;MAF_USDA=10.417
NC_035093.1	12475965	.	G	A	.	.	MAF_INRAE=24.051;MAF_USDA=8.333
NC_035093.1	12475986	.	C	A	.	.	MAF_INRAE=10.526
NC_035093.1	12475993	.	A	T	.	.	MAF_INRAE=10.526
NC_035093.1	12476020	.	G	A	.	.	MAF_INRAE=10.526
NC_035093.1	12476028	.	C	T	.	.	MAF_INRAE=10.526
NC_035093.1	12476039	.	G	A	.	.	MAF_USDA=22.619
NC_035093.1	12476049	.	G	C	.	.	MAF_USDA=22.024
NC_035093.1	12476063	.	C	T	.	.	MAF_USDA=6.25
NC_035093.1	12476066	.	A	T	.	.	MAF_INRAE=23.333;MAF_USDA=24.706
NC_035093.1	12476079	.	C	A	.	.	MAF_USDA=8.333
NC_035093.1	12476109	.	G	A	.	.	MAF_INRAE=2.5
NC_035093.1	12476113	.	G	T	.	.	MAF_INRAE=2.5
NC_035093.1	12476115	.	C	T	.	.	MAF_INRAE=2.5
NC_035093.1	12476117	.	C	G	.	.	MAF_INRAE=25.949;MAF_USDA=4.167
NC_035093.1	12476150	.	A	G	.	.	MAF_INRAE=28.481
NC_035093.1	12476162	.	G	A	.	.	MAF_INRAE=1.667
NC_035093.1	12476174	.	G	A	.	.	MAF_INRAE=28.481
NC_035093.1	12476183	.	G	T	.	.	MAF_INRAE=2.5
NC_035093.1	12476184	.	C	T	.	.	MAF_INRAE=2.5
NC_035093.1	12476252	.	G	A	.	.	MAF_USDA=4.167
NC_035093.1	12476279	.	C	T	.	.	MAF_USDA=4.098
NC_035093.1	12476408	.	C	T	.	.	MAF_USDA=3.279
NC_035093.1	12476438	.	C	T	.	.	MAF_INRAE=25.316
NC_035093.1	12476439	.	C	T	.	.	MAF_INRAE=30.833
NC_035093.1	12476455	.	G	T	.	.	MAF_USDA=2.459
NC_035093.1	12476516	.	A	G	.	.	MAF_USDA=20.833
NC_035093.1	12476591	.	A	G	.	.	MAF_INRAE=26.582;MAF_USDA=6.25
NC_035093.1	12476602	.	T	C	.	.	MAF_INRAE=29.114;MAF_USDA=48.824
NC_035093.1	12476645	.	A	C	.	.	MAF_USDA=5.882
NC_035093.1	12476707	.	G	A	.	.	MAF_USDA=1.639
NC_035093.1	12476710	.	C	T	.	.	MAF_INRAE=28.481;MAF_USDA=22.353
NC_035093.1	12476714	.	G	T	.	.	MAF_INRAE=34.167;MAF_USDA=31.765
NC_035093.1	12476791	.	G	A	.	.	MAF_USDA=1.667
NC_035093.1	12476844	.	A	G	.	.	MAF_INRAE=27.215;MAF_USDA=31.176
NC_035093.1	12476884	.	T	C	.	.	MAF_INRAE=27.215;MAF_USDA=30.0
NC_035093.1	12476916	.	A	G	.	.	MAF_USDA=4.918
NC_035093.1	12476976	.	T	G	.	.	MAF_INRAE=25.949;MAF_USDA=30.588
NC_035093.1	12476994	.	A	C	.	.	MAF_INRAE=25.949;MAF_USDA=29.412
NC_035093.1	12477047	.	A	C	.	.	MAF_INRAE=24.051;MAF_USDA=27.647
NC_035093.1	12477072	.	C	A	.	.	MAF_INRAE=25.316;MAF_USDA=25.882
NC_035093.1	12477074	.	T	A	.	.	MAF_INRAE=30.0;MAF_USDA=25.294
NC_035093.1	12477087	.	A	T	.	.	MAF_INRAE=25.316;MAF_USDA=25.882
NC_035093.1	12477097	.	A	C	.	.	MAF_INRAE=30.0;MAF_USDA=23.529
NC_035093.1	12477098	.	G	A	.	.	MAF_INRAE=30.0;MAF_USDA=24.118
NC_035093.1	12477102	.	G	A	.	.	MAF_INRAE=46.835;MAF_USDA=26.471
NC_035093.1	12477105	.	C	T	.	.	MAF_INRAE=30.0;MAF_USDA=21.429
NC_035093.1	12477106	.	T	C	.	.	MAF_INRAE=30.0;MAF_USDA=23.214
NC_035093.1	12477124	.	C	A	.	.	MAF_INRAE=24.051;MAF_USDA=10.417
NC_035093.1	12477129	.	T	C	.	.	MAF_INRAE=10.526;MAF_USDA=21.176
NC_035093.1	12477138	.	A	C	.	.	MAF_INRAE=10.526;MAF_USDA=8.333
NC_035093.1	12477141	.	A	T	.	.	MAF_USDA=8.333
NC_035093.1	12477142	.	G	A	.	.	MAF_USDA=8.333
NC_035093.1	12477153	.	T	G	.	.	MAF_INRAE=10.526;MAF_USDA=10.417
NC_035093.1	12477158	.	C	T	.	.	MAF_INRAE=10.526;MAF_USDA=27.647
NC_035093.1	12477243	.	G	A	.	.	MAF_USDA=4.918
NC_035093.1	12477244	.	G	A	.	.	MAF_USDA=11.765
NC_035093.1	12477297	.	A	C	.	.	MAF_INRAE=2.5;MAF_USDA=2.459
NC_035093.1	12477337	.	G	T	.	.	MAF_INRAE=28.481;MAF_USDA=22.353
NC_035093.1	12477346	.	C	T	.	.	MAF_INRAE=28.481;MAF_USDA=22.941
NC_035093.1	12477354	.	A	G	.	.	MAF_INRAE=28.481;MAF_USDA=29.412
NC_035093.1	12477384	.	T	A	.	.	MAF_USDA=6.25
NC_035093.1	12477385	.	T	C	.	.	MAF_USDA=6.25
NC_035093.1	12477386	.	T	A	.	.	MAF_USDA=6.25
NC_035093.1	12477387	.	A	T	.	.	MAF_INRAE=28.481;MAF_USDA=27.059
NC_035093.1	12477427	.	A	G	.	.	MAF_INRAE=27.848;MAF_USDA=30.0
NC_035093.1	12477442	.	A	T	.	.	MAF_INRAE=27.848;MAF_USDA=27.059
NC_035093.1	12477459	.	C	A	.	.	MAF_INRAE=27.848;MAF_USDA=27.059
NC_035093.1	12477466	.	C	T	.	.	MAF_USDA=2.941
NC_035093.1	12477603	.	C	A	.	.	MAF_INRAE=12.025;MAF_USDA=18.852
NC_035093.1	12477605	.	C	G	.	.	MAF_INRAE=12.5;MAF_USDA=18.852
NC_035093.1	12477684	.	G	T	.	.	MAF_INRAE=12.025;MAF_USDA=13.529
NC_035093.1	12477687	.	C	A	.	.	MAF_INRAE=12.5;MAF_USDA=18.824
NC_035093.1	12477722	.	G	T	.	.	MAF_INRAE=9.494;MAF_USDA=5.738
NC_035093.1	12477724	.	C	A	.	.	MAF_USDA=1.639
NC_035093.1	12477754	.	A	G	.	.	MAF_USDA=6.25
NC_035093.1	12477765	.	T	G	.	.	MAF_INRAE=43.671;MAF_USDA=27.647
NC_035093.1	12477786	.	C	A	.	.	MAF_INRAE=39.241;MAF_USDA=26.471
NC_035093.1	12477822	.	T	C	.	.	MAF_USDA=1.639
NC_035093.1	12478093	.	C	T	.	.	MAF_USDA=4.098
NC_035093.1	12478109	.	T	A	.	.	MAF_USDA=8.333
NC_035093.1	12478119	.	A	C	.	.	MAF_INRAE=18.333;MAF_USDA=20.588
NC_035093.1	12478220	.	T	C	.	.	MAF_USDA=8.333
NC_035093.1	12478320	.	T	G	.	.	MAF_USDA=4.098
NC_035093.1	12478350	.	A	C	.	.	MAF_USDA=22.917
NC_035093.1	12478363	.	C	T	.	.	MAF_INRAE=18.333;MAF_USDA=29.412
NC_035093.1	12478391	.	G	A	.	.	MAF_INRAE=10.526;MAF_USDA=30.0
NC_035093.1	12478411	.	T	A	.	.	MAF_USDA=24.118
NC_035093.1	12478443	.	A	C	.	.	MAF_USDA=4.918
NC_035093.1	12478482	.	A	G	.	.	MAF_INRAE=43.038;MAF_USDA=48.214
NC_035093.1	12478659	.	G	T	.	.	MAF_USDA=4.918
NC_035093.1	12478661	.	A	T	.	.	MAF_INRAE=12.025;MAF_USDA=12.295
NC_035093.1	12478666	.	G	A	.	.	MAF_USDA=15.882
NC_035093.1	12478725	.	A	T	.	.	MAF_INRAE=43.671;MAF_USDA=45.294
NC_035093.1	12478813	.	G	A	.	.	MAF_INRAE=29.114;MAF_USDA=17.647
NC_035093.1	12478882	.	T	C	.	.	MAF_USDA=11.176
NC_035093.1	12478972	.	T	C	.	.	MAF_INRAE=46.835;MAF_USDA=26.471
NC_035093.1	12478975	.	G	A	.	.	MAF_INRAE=3.333
NC_035093.1	12479018	.	G	T	.	.	MAF_INRAE=1.667
NC_035093.1	12479030	.	G	T	.	.	MAF_INRAE=3.333;MAF_USDA=4.918
NC_035093.1	12479118	.	A	C	.	.	MAF_USDA=2.353
NC_035093.1	12479186	.	T	G	.	.	MAF_INRAE=3.333;MAF_USDA=5.738
NC_035093.1	12479208	.	A	T	.	.	MAF_INRAE=43.038;MAF_USDA=37.647
NC_035093.1	12479228	.	T	C	.	.	MAF_USDA=2.083
NC_035093.1	12479269	.	G	A	.	.	MAF_USDA=1.639
NC_035093.1	12479312	.	C	T	.	.	MAF_USDA=1.639
NC_035093.1	12479313	.	G	A	.	.	MAF_USDA=4.098
NC_035093.1	12479449	.	G	A	.	.	MAF_USDA=4.918
NC_035093.1	12479486	.	C	A	.	.	MAF_USDA=4.918
NC_035093.1	12479544	.	G	T	.	.	MAF_USDA=18.235
NC_035093.1	12479562	.	G	C	.	.	MAF_INRAE=44.304;MAF_USDA=23.529
NC_035093.1	12479609	.	G	A	.	.	MAF_USDA=8.333
NC_035093.1	12479610	.	T	G	.	.	MAF_INRAE=18.333;MAF_USDA=14.754
NC_035093.1	12479650	.	A	G	.	.	MAF_USDA=4.098
NC_035093.1	12479692	.	G	T	.	.	MAF_USDA=8.333
NC_035093.1	12479697	.	G	A	.	.	MAF_USDA=8.333
NC_035093.1	12479861	.	A	T	.	.	MAF_USDA=2.459
NC_035093.1	12479897	.	T	C	.	.	MAF_USDA=6.25
NC_035093.1	12479899	.	C	T	.	.	MAF_USDA=4.118
NC_035093.1	12479900	.	G	A	.	.	MAF_USDA=4.118
NC_035093.1	12479930	.	G	T	.	.	MAF_USDA=7.377
NC_035093.1	12479965	.	A	C	.	.	MAF_USDA=2.459
NC_035093.1	12479968	.	A	C	.	.	MAF_INRAE=30.38;MAF_USDA=15.294
NC_035093.1	12479992	.	A	C	.	.	MAF_INRAE=3.333
NC_035093.1	12480055	.	A	C	.	.	MAF_INRAE=29.747;MAF_USDA=17.213
NC_035093.1	12480242	.	G	A	.	.	MAF_INRAE=29.747;MAF_USDA=25.882
NC_035093.1	12480248	.	G	A	.	.	MAF_USDA=1.639
NC_035093.1	12480275	.	A	C	.	.	MAF_USDA=4.706
NC_035093.1	12480380	.	T	C	.	.	MAF_INRAE=9.494;MAF_USDA=4.098
NC_035093.1	12480471	.	G	A	.	.	MAF_USDA=4.918
NC_035093.1	12480513	.	T	C	.	.	MAF_INRAE=3.797
NC_035093.1	12480632	.	C	T	.	.	MAF_USDA=10.0
NC_035093.1	12480994	.	G	C	.	.	MAF_USDA=10.656
NC_035093.1	12481146	.	G	T	.	.	MAF_INRAE=18.333;MAF_USDA=7.647
NC_035093.1	12481198	.	G	T	.	.	MAF_USDA=2.459
NC_035093.1	12481297	.	C	T	.	.	MAF_USDA=4.098
NC_035093.1	12481340	.	A	C	.	.	MAF_USDA=18.824
NC_035093.1	12481367	.	G	A	.	.	MAF_INRAE=9.494;MAF_USDA=6.557
NC_035093.1	12481383	.	C	A	.	.	MAF_USDA=4.118
NC_035093.1	12481423	.	T	G	.	.	MAF_INRAE=3.333
NC_035093.1	12481576	.	C	T	.	.	MAF_USDA=5.738
NC_035093.1	12481772	.	A	T	.	.	MAF_USDA=8.333
NC_035093.1	12481972	.	C	T	.	.	MAF_INRAE=28.481;MAF_USDA=15.294
NC_035093.1	12482059	.	G	T	.	.	MAF_USDA=4.918
NC_035093.1	12482108	.	T	C	.	.	MAF_INRAE=9.494;MAF_USDA=4.098
NC_035093.1	12482127	.	T	G	.	.	MAF_USDA=5.738
NC_035093.1	12482239	.	C	T	.	.	MAF_USDA=6.25
NC_035093.1	12482250	.	C	T	.	.	MAF_INRAE=3.333
NC_035093.1	12482289	.	C	G	.	.	MAF_USDA=4.918
NC_035093.1	12482329	.	G	C	.	.	MAF_USDA=9.412
NC_035093.1	12482395	.	G	A	.	.	MAF_INRAE=42.405;MAF_USDA=30.588
NC_035093.1	12482438	.	G	A	.	.	MAF_USDA=4.118
NC_035093.1	12482600	.	C	T	.	.	MAF_USDA=1.639
NC_035093.1	12482623	.	A	G	.	.	MAF_INRAE=9.494;MAF_USDA=12.048
NC_035093.1	12482739	.	G	A	.	.	MAF_INRAE=18.333;MAF_USDA=7.647
NC_035093.1	12482807	.	G	T	.	.	MAF_INRAE=6.329;MAF_USDA=16.667
NC_035093.1	12482894	.	C	A	.	.	MAF_USDA=1.639
NC_035093.1	12482913	.	A	T	.	.	MAF_INRAE=44.304;MAF_USDA=22.353
NC_035093.1	12482930	.	T	A	.	.	MAF_INRAE=10.526
NC_035093.1	12483076	.	A	T	.	.	MAF_USDA=6.25
NC_035093.1	12483229	.	T	C	.	.	MAF_INRAE=9.494;MAF_USDA=8.197
NC_035093.1	12483320	.	G	C	.	.	MAF_USDA=4.918
NC_035093.1	12483321	.	G	A	.	.	MAF_INRAE=18.987;MAF_USDA=1.176
NC_035093.1	12483350	.	C	T	.	.	MAF_USDA=4.167
NC_035093.1	12483355	.	T	C	.	.	MAF_USDA=5.0
NC_035093.1	12483379	.	C	G	.	.	MAF_USDA=2.083
NC_035093.1	12483395	.	G	A	.	.	MAF_USDA=8.333
NC_035093.1	12483423	.	G	A	.	.	MAF_INRAE=8.861;MAF_USDA=6.667
NC_035093.1	12483437	.	G	A	.	.	MAF_INRAE=8.861;MAF_USDA=8.235
NC_035093.1	12483463	.	A	G	.	.	MAF_INRAE=9.494
NC_035093.1	12483467	.	G	A	.	.	MAF_INRAE=11.667;MAF_USDA=2.083
NC_035093.1	12483476	.	G	T	.	.	MAF_INRAE=8.228;MAF_USDA=9.412
NC_035093.1	12483484	.	T	G	.	.	MAF_INRAE=8.228;MAF_USDA=9.412
NC_035093.1	12483494	.	A	G	.	.	MAF_INRAE=8.228;MAF_USDA=12.295
NC_035093.1	12483495	.	T	C	.	.	MAF_INRAE=7.5;MAF_USDA=9.412
NC_035093.1	12483499	.	G	T	.	.	MAF_INRAE=7.5;MAF_USDA=9.412
NC_035093.1	12483604	.	T	C	.	.	MAF_INRAE=9.494;MAF_USDA=10.0
NC_035093.1	12483702	.	T	C	.	.	MAF_USDA=21.176
NC_035093.1	12483766	.	A	G	.	.	MAF_USDA=19.412
NC_035093.1	12483815	.	T	A	.	.	MAF_INRAE=44.304;MAF_USDA=22.941
NC_035093.1	12483974	.	T	C	.	.	MAF_USDA=1.639
NC_035093.1	12483989	.	T	C	.	.	MAF_INRAE=18.987;MAF_USDA=2.083
NC_035093.1	12484004	.	A	G	.	.	MAF_INRAE=9.494;MAF_USDA=10.588
NC_035093.1	12484064	.	G	A	.	.	MAF_USDA=4.918
NC_035093.1	12484187	.	T	C	.	.	MAF_INRAE=8.333
NC_035093.1	12484248	.	C	T	.	.	MAF_INRAE=1.667
NC_035093.1	12484311	.	T	C	.	.	MAF_USDA=12.295
NC_035093.1	12485280	.	A	G	.	.	MAF_USDA=2.459
NC_035093.1	12485454	.	T	C	.	.	MAF_USDA=4.167
NC_035093.1	12485485	.	C	T	.	.	MAF_USDA=8.333
NC_035093.1	12485500	.	G	T	.	.	MAF_USDA=4.167
NC_035093.1	12485526	.	T	A	.	.	MAF_INRAE=2.5
NC_035093.1	12485605	.	G	T	.	.	MAF_USDA=2.083
NC_035093.1	12486258	.	T	C	.	.	MAF_INRAE=48.734;MAF_USDA=44.118
NC_035093.1	12486265	.	G	A	.	.	MAF_INRAE=18.987;MAF_USDA=1.176
NC_035093.1	12486333	.	C	A	.	.	MAF_USDA=14.118
NC_035093.1	12486395	.	C	T	.	.	MAF_USDA=1.639
NC_035093.1	12486619	.	A	T	.	.	MAF_USDA=13.69
NC_035093.1	12486624	.	C	A	.	.	MAF_USDA=1.667
NC_035093.1	12486654	.	T	A	.	.	MAF_INRAE=8.333
NC_035093.1	12486721	.	G	C	.	.	MAF_INRAE=18.333;MAF_USDA=13.69
NC_035093.1	12486767	.	A	G	.	.	MAF_INRAE=41.139;MAF_USDA=39.881
NC_035093.1	12486784	.	G	A	.	.	MAF_USDA=1.667
NC_035093.1	12488664	.	T	C	.	.	MAF_USDA=9.524
NC_035093.1	12488928	.	T	G	.	.	MAF_INRAE=36.842;MAF_USDA=35.417
NC_035093.1	12488933	.	C	G	.	.	MAF_USDA=35.417
NC_035093.1	12489028	.	G	A	.	.	MAF_INRAE=18.333;MAF_USDA=5.738
NC_035093.1	12489038	.	G	A	.	.	MAF_INRAE=32.911;MAF_USDA=18.824
NC_035093.1	12489080	.	A	C	.	.	MAF_USDA=4.918
NC_035093.1	12489102	.	T	G	.	.	MAF_INRAE=18.333;MAF_USDA=15.294
NC_035093.1	12489139	.	A	C	.	.	MAF_USDA=1.639
NC_035093.1	12489142	.	G	A	.	.	MAF_INRAE=36.709;MAF_USDA=42.941
NC_035093.1	12489159	.	T	C	.	.	MAF_INRAE=8.861;MAF_USDA=4.098
NC_035093.1	12489160	.	G	T	.	.	MAF_INRAE=8.333;MAF_USDA=4.098
NC_035093.1	12489173	.	C	G	.	.	MAF_USDA=4.918
NC_035093.1	12489183	.	C	G	.	.	MAF_INRAE=5.833;MAF_USDA=6.557
NC_035093.1	12489254	.	C	A	.	.	MAF_USDA=4.918
NC_035093.1	12489337	.	C	T	.	.	MAF_INRAE=3.333
NC_035093.1	12489393	.	C	T	.	.	MAF_INRAE=44.304;MAF_USDA=18.824
NC_035093.1	12489435	.	G	A	.	.	MAF_INRAE=34.81;MAF_USDA=18.824
NC_035093.1	12489458	.	T	C	.	.	MAF_INRAE=34.81;MAF_USDA=18.824
NC_035093.1	12489575	.	C	G	.	.	MAF_INRAE=21.053
NC_035093.1	12489602	.	T	C	.	.	MAF_INRAE=34.81;MAF_USDA=18.824
NC_035093.1	12489720	.	C	T	.	.	MAF_USDA=8.333
NC_035093.1	12489931	.	G	T	.	.	MAF_USDA=1.639
NC_035093.1	12489990	.	C	T	.	.	MAF_INRAE=3.333
NC_035093.1	12490037	.	G	A	.	.	MAF_USDA=4.167
NC_035093.1	12490077	.	G	A	.	.	MAF_USDA=1.639
NC_035093.1	12490150	.	G	A	.	.	MAF_INRAE=34.177;MAF_USDA=18.824
NC_035093.1	12490170	.	G	T	.	.	MAF_INRAE=13.333
NC_035093.1	12490225	.	C	T	.	.	MAF_USDA=9.412
NC_035093.1	12490233	.	C	T	.	.	MAF_USDA=11.475
NC_035093.1	12490243	.	C	T	.	.	MAF_USDA=1.639
NC_035093.1	12490320	.	G	A	.	.	MAF_USDA=3.333
NC_035093.1	12490354	.	G	A	.	.	MAF_INRAE=34.81;MAF_USDA=18.824
NC_035093.1	12490473	.	A	T	.	.	MAF_USDA=4.167
NC_035093.1	12490489	.	G	A	.	.	MAF_USDA=4.167
NC_035093.1	12490513	.	C	G	.	.	MAF_USDA=2.459
NC_035093.1	12490537	.	T	G	.	.	MAF_INRAE=36.709;MAF_USDA=35.882
NC_035093.1	12490664	.	T	A	.	.	MAF_USDA=35.417
NC_035093.1	12490665	.	T	A	.	.	MAF_USDA=10.417
NC_035093.1	12490793	.	A	G	.	.	MAF_INRAE=22.5
NC_035093.1	12490799	.	A	G	.	.	MAF_INRAE=22.5
NC_035093.1	12491139	.	A	T	.	.	MAF_INRAE=3.333
NC_035093.1	12491142	.	G	A	.	.	MAF_INRAE=3.333
NC_035093.1	12491173	.	A	G	.	.	MAF_INRAE=38.608;MAF_USDA=28.235
NC_035093.1	12491587	.	G	A	.	.	MAF_USDA=1.639
NC_035093.1	12491626	.	C	T	.	.	MAF_INRAE=44.304;MAF_USDA=21.176
NC_035093.1	12491631	.	G	A	.	.	MAF_INRAE=3.333;MAF_USDA=9.836
NC_035093.1	12491655	.	G	C	.	.	MAF_INRAE=46.835;MAF_USDA=27.059
NC_035093.1	12491706	.	A	G	.	.	MAF_INRAE=3.333;MAF_USDA=4.098
NC_035093.1	12491795	.	T	C	.	.	MAF_INRAE=2.5
NC_035093.1	12491835	.	G	A	.	.	MAF_USDA=1.639
NC_035093.1	12491866	.	G	T	.	.	MAF_INRAE=45.57;MAF_USDA=27.647
NC_035093.1	12491960	.	A	G	.	.	MAF_INRAE=2.5;MAF_USDA=3.279
NC_035093.1	12492006	.	G	C	.	.	MAF_INRAE=2.5
NC_035093.1	12492031	.	C	T	.	.	MAF_USDA=2.459
NC_035093.1	12492044	.	T	C	.	.	MAF_USDA=31.25
NC_035093.1	12492203	.	T	C	.	.	MAF_USDA=8.197
NC_035093.1	12492302	.	T	G	.	.	MAF_INRAE=3.333;MAF_USDA=4.098
NC_035093.1	12492306	.	C	G	.	.	MAF_INRAE=3.333;MAF_USDA=9.836
NC_035093.1	12492328	.	A	G	.	.	MAF_INRAE=3.333;MAF_USDA=4.098
NC_035093.1	12492355	.	G	T	.	.	MAF_INRAE=3.333;MAF_USDA=4.098
NC_035093.1	12492360	.	G	C	.	.	MAF_USDA=4.098
NC_035093.1	12492380	.	G	A	.	.	MAF_INRAE=1.667;MAF_USDA=37.059
NC_035093.1	12492387	.	A	G	.	.	MAF_USDA=2.459
NC_035093.1	12492391	.	G	A	.	.	MAF_INRAE=2.5;MAF_USDA=4.098
NC_035093.1	12492421	.	T	C	.	.	MAF_USDA=3.279
NC_035093.1	12492433	.	C	G	.	.	MAF_USDA=4.098
NC_035093.1	12492434	.	A	G	.	.	MAF_USDA=4.098
NC_035093.1	12492442	.	G	T	.	.	MAF_INRAE=3.333
NC_035093.1	12492452	.	G	A	.	.	MAF_USDA=3.279
NC_035093.1	12492590	.	G	A	.	.	MAF_USDA=2.459
NC_035093.1	12492661	.	G	T	.	.	MAF_USDA=1.639
NC_035093.1	12492734	.	G	A	.	.	MAF_USDA=1.765
NC_035093.1	12492757	.	T	G	.	.	MAF_INRAE=2.5;MAF_USDA=9.412
NC_035093.1	12492837	.	C	G	.	.	MAF_USDA=3.571
NC_035093.1	12492841	.	C	T	.	.	MAF_INRAE=3.333;MAF_USDA=4.167
NC_035093.1	12492885	.	T	A	.	.	MAF_USDA=6.557
NC_035093.1	12492901	.	T	C	.	.	MAF_USDA=6.557
NC_035093.1	12492906	.	T	G	.	.	MAF_INRAE=18.333;MAF_USDA=8.197
NC_035093.1	12492912	.	C	T	.	.	MAF_INRAE=3.333;MAF_USDA=4.098
NC_035093.1	12492941	.	T	C	.	.	MAF_INRAE=2.5;MAF_USDA=4.918
NC_035093.1	12492947	.	C	T	.	.	MAF_INRAE=37.342;MAF_USDA=11.475
NC_035093.1	12492951	.	T	G	.	.	MAF_INRAE=3.333;MAF_USDA=4.098
NC_035093.1	12493003	.	C	T	.	.	MAF_USDA=8.333
NC_035093.1	12493004	.	G	A	.	.	MAF_USDA=4.918
NC_035093.1	12493011	.	G	T	.	.	MAF_INRAE=3.333
NC_035093.1	12493079	.	T	C	.	.	MAF_INRAE=47.468;MAF_USDA=28.235
NC_035093.1	12493133	.	C	T	.	.	MAF_USDA=4.918
NC_035093.1	12493214	.	T	G	.	.	MAF_INRAE=46.667;MAF_USDA=27.381
NC_035093.1	12493215	.	T	A	.	.	MAF_INRAE=46.667;MAF_USDA=28.313
NC_035093.1	12493288	.	G	T	.	.	MAF_INRAE=25.833
NC_035093.1	12493384	.	A	T	.	.	MAF_INRAE=3.333;MAF_USDA=4.918
NC_035093.1	12493462	.	A	G	.	.	MAF_INRAE=18.333;MAF_USDA=6.557
NC_035093.1	12493516	.	C	T	.	.	MAF_INRAE=3.333;MAF_USDA=4.098
NC_035093.1	12493638	.	C	T	.	.	MAF_USDA=4.918
NC_035093.1	12493656	.	C	T	.	.	MAF_INRAE=3.333;MAF_USDA=4.098
NC_035093.1	12493663	.	T	G,C	.	.	MAF_INRAE=3.333;MAF_USDA=4.098
NC_035093.1	12493719	.	C	A	.	.	MAF_INRAE=3.333
NC_035093.1	12493720	.	T	C	.	.	MAF_INRAE=3.333;MAF_USDA=4.098
NC_035093.1	12493723	.	G	A	.	.	MAF_INRAE=2.5;MAF_USDA=9.412
NC_035093.1	12493724	.	C	G	.	.	MAF_INRAE=3.333;MAF_USDA=9.016
NC_035093.1	12493729	.	G	T	.	.	MAF_INRAE=3.333;MAF_USDA=4.098
NC_035093.1	12493802	.	A	C	.	.	MAF_INRAE=3.333;MAF_USDA=4.098
NC_035093.1	12493808	.	A	T	.	.	MAF_INRAE=3.333;MAF_USDA=4.918
NC_035093.1	12493809	.	A	C	.	.	MAF_USDA=4.918
NC_035093.1	12493811	.	A	T	.	.	MAF_INRAE=3.333
NC_035093.1	12493860	.	G	T	.	.	MAF_USDA=4.098
NC_035093.1	12493895	.	C	T	.	.	MAF_USDA=13.529
NC_035093.1	12493897	.	A	G	.	.	MAF_INRAE=44.304;MAF_USDA=20.588
NC_035093.1	12493921	.	A	C	.	.	MAF_INRAE=3.333;MAF_USDA=4.098
NC_035093.1	12493923	.	A	G	.	.	MAF_INRAE=3.333;MAF_USDA=4.098
NC_035093.1	12493928	.	C	T	.	.	MAF_USDA=3.279
NC_035093.1	12493947	.	A	C	.	.	MAF_USDA=4.918
NC_035093.1	12493958	.	T	A	.	.	MAF_INRAE=10.526;MAF_USDA=7.059
NC_035093.1	12493994	.	A	T	.	.	MAF_INRAE=43.671;MAF_USDA=20.0
NC_035093.1	12494016	.	G	A,T	.	.	MAF_INRAE=3.333;MAF_USDA=4.098
NC_035093.1	12494044	.	C	T	.	.	MAF_INRAE=3.333;MAF_USDA=3.279
NC_035093.1	12494097	.	T	C	.	.	MAF_INRAE=3.333;MAF_USDA=3.333
NC_035093.1	12494109	.	G	T	.	.	MAF_INRAE=3.333;MAF_USDA=3.279
NC_035093.1	12494124	.	G	A	.	.	MAF_INRAE=43.671;MAF_USDA=20.588
NC_035093.1	12494129	.	G	A	.	.	MAF_INRAE=3.333;MAF_USDA=3.279
NC_035093.1	12494156	.	C	G	.	.	MAF_INRAE=3.333
NC_035093.1	12494191	.	G	A	.	.	MAF_INRAE=43.671;MAF_USDA=20.588
NC_035093.1	12494212	.	G	A	.	.	MAF_INRAE=3.333;MAF_USDA=4.918
NC_035093.1	12494259	.	G	A	.	.	MAF_INRAE=3.333;MAF_USDA=4.098
NC_035093.1	12494274	.	A	C	.	.	MAF_INRAE=3.333;MAF_USDA=4.918
NC_035093.1	12494314	.	G	A	.	.	MAF_INRAE=3.333;MAF_USDA=4.918
NC_035093.1	12494320	.	T	A	.	.	MAF_INRAE=44.304;MAF_USDA=20.588
NC_035093.1	12494372	.	G	A	.	.	MAF_USDA=1.639
NC_035093.1	12494385	.	A	T	.	.	MAF_USDA=4.098
NC_035093.1	12494427	.	T	G	.	.	MAF_USDA=1.695
NC_035093.1	12494432	.	T	C	.	.	MAF_USDA=5.085
NC_035093.1	12494448	.	G	A	.	.	MAF_USDA=3.659
NC_035093.1	12494482	.	G	A	.	.	MAF_USDA=2.542
NC_035093.1	12494502	.	G	T	.	.	MAF_USDA=2.542
NC_035093.1	12494749	.	A	C	.	.	MAF_INRAE=44.937;MAF_USDA=20.0
NC_035093.1	12495015	.	A	G	.	.	MAF_USDA=1.639
NC_035093.1	12495057	.	C	T	.	.	MAF_USDA=3.279
NC_035093.1	12495076	.	T	C	.	.	MAF_INRAE=9.494;MAF_USDA=2.459
NC_035093.1	12495090	.	G	A	.	.	MAF_INRAE=3.333;MAF_USDA=3.279
NC_035093.1	12495093	.	A	C	.	.	MAF_USDA=6.25
NC_035093.1	12495095	.	G	A	.	.	MAF_USDA=2.459
NC_035093.1	12495104	.	A	T	.	.	MAF_INRAE=11.392;MAF_USDA=3.279
NC_035093.1	12495105	.	G	T	.	.	MAF_INRAE=3.333
NC_035093.1	12495217	.	G	A	.	.	MAF_USDA=3.279
NC_035093.1	12495250	.	T	C	.	.	MAF_INRAE=22.5;MAF_USDA=9.016
NC_035093.1	12495293	.	G	A	.	.	MAF_USDA=4.098
NC_035093.1	12495338	.	A	C	.	.	MAF_INRAE=21.519;MAF_USDA=50.0
NC_035093.1	12495354	.	A	C	.	.	MAF_INRAE=5.696;MAF_USDA=13.529
NC_035093.1	12495396	.	A	G	.	.	MAF_INRAE=18.333;MAF_USDA=6.557
NC_035093.1	12495405	.	C	A	.	.	MAF_USDA=3.529
NC_035093.1	12495440	.	T	A	.	.	MAF_INRAE=44.304;MAF_USDA=20.0
NC_035093.1	12495471	.	A	G	.	.	MAF_USDA=2.941
NC_035093.1	12495489	.	T	A	.	.	MAF_USDA=2.941
NC_035093.1	12495503	.	G	A	.	.	MAF_USDA=5.294
NC_035093.1	12495513	.	G	C	.	.	MAF_INRAE=5.063;MAF_USDA=8.235
NC_035093.1	12495618	.	G	C	.	.	MAF_USDA=4.098
NC_035093.1	12495620	.	C	T	.	.	MAF_USDA=1.639
NC_035093.1	12495807	.	C	A	.	.	MAF_INRAE=25.316;MAF_USDA=9.016
NC_035093.1	12495857	.	G	T	.	.	MAF_INRAE=44.304;MAF_USDA=20.588
NC_035093.1	12495903	.	G	A	.	.	MAF_USDA=4.098
NC_035093.1	12495944	.	T	A	.	.	MAF_INRAE=25.949;MAF_USDA=8.197
NC_035093.1	12495979	.	C	T	.	.	MAF_USDA=1.639
NC_035093.1	12496089	.	C	A	.	.	MAF_USDA=3.279
NC_035093.1	12496358	.	A	T	.	.	MAF_USDA=4.098
NC_035093.1	12496392	.	A	G	.	.	MAF_USDA=2.353
NC_035093.1	12496395	.	C	T	.	.	MAF_USDA=5.294
NC_035093.1	12496635	.	C	T	.	.	MAF_USDA=4.098
NC_035093.1	12496641	.	T	G	.	.	MAF_INRAE=25.316;MAF_USDA=18.824
NC_035093.1	12496803	.	A	T	.	.	MAF_USDA=1.639
NC_035093.1	12496818	.	A	G	.	.	MAF_INRAE=44.937;MAF_USDA=43.333
NC_035093.1	12496827	.	A	C	.	.	MAF_USDA=6.667
NC_035093.1	12496848	.	G	T	.	.	MAF_INRAE=43.671;MAF_USDA=25.294
NC_035093.1	12496850	.	A	C	.	.	MAF_USDA=6.557
NC_035093.1	12496889	.	C	T	.	.	MAF_INRAE=10.526;MAF_USDA=11.765
NC_035093.1	12497056	.	C	T	.	.	MAF_USDA=4.918
NC_035093.1	12497060	.	G	A	.	.	MAF_USDA=4.918
NC_035093.1	12497235	.	A	G	.	.	MAF_INRAE=43.671;MAF_USDA=25.294
NC_035093.1	12497238	.	G	C	.	.	MAF_INRAE=45.833;MAF_USDA=26.471
NC_035093.1	12497269	.	C	T	.	.	MAF_INRAE=44.304;MAF_USDA=26.19
NC_035093.1	12497303	.	G	A	.	.	MAF_INRAE=46.835;MAF_USDA=28.235
NC_035093.1	12497308	.	G	C	.	.	MAF_INRAE=44.304;MAF_USDA=26.471
NC_035093.1	12497318	.	C	A	.	.	MAF_INRAE=44.304;MAF_USDA=25.294
NC_035093.1	12497341	.	C	G	.	.	MAF_INRAE=44.304;MAF_USDA=25.294
NC_035093.1	12497370	.	C	T	.	.	MAF_INRAE=44.304;MAF_USDA=25.294
NC_035093.1	12497467	.	T	C	.	.	MAF_INRAE=43.038;MAF_USDA=25.294
NC_035093.1	12497471	.	C	T	.	.	MAF_USDA=6.557
NC_035093.1	12497508	.	A	G	.	.	MAF_INRAE=10.526;MAF_USDA=18.824
NC_035093.1	12497513	.	A	G	.	.	MAF_INRAE=44.304;MAF_USDA=25.294
NC_035093.1	12497541	.	C	T	.	.	MAF_USDA=3.279
NC_035093.1	12497559	.	A	G	.	.	MAF_USDA=10.0
NC_035093.1	12497677	.	A	T	.	.	MAF_INRAE=43.671;MAF_USDA=25.882
NC_035093.1	12497735	.	C	A	.	.	MAF_INRAE=10.526;MAF_USDA=18.824
NC_035093.1	12497767	.	A	G	.	.	MAF_USDA=19.412
NC_035093.1	12497782	.	A	G	.	.	MAF_INRAE=44.304;MAF_USDA=26.471
NC_035093.1	12497791	.	C	T	.	.	MAF_USDA=8.824
NC_035093.1	12497796	.	C	A	.	.	MAF_INRAE=44.304;MAF_USDA=26.471
NC_035093.1	12497920	.	C	G	.	.	MAF_INRAE=1.667
NC_035093.1	12497921	.	A	C	.	.	MAF_USDA=20.0
NC_035093.1	12497949	.	C	T	.	.	MAF_USDA=1.639
NC_035093.1	12497966	.	C	T	.	.	MAF_USDA=14.583
NC_035093.1	12498019	.	A	C	.	.	MAF_INRAE=34.211;MAF_USDA=26.786
NC_035093.1	12498024	.	G	C	.	.	MAF_INRAE=34.211;MAF_USDA=27.381
NC_035093.1	12498034	.	C	T	.	.	MAF_INRAE=45.57;MAF_USDA=29.518
NC_035093.1	12498171	.	C	T	.	.	MAF_INRAE=46.835;MAF_USDA=30.588
NC_035093.1	12498186	.	C	T	.	.	MAF_USDA=5.738
NC_035093.1	12498265	.	G	C	.	.	MAF_USDA=15.294
NC_035093.1	12498273	.	T	C	.	.	MAF_USDA=6.557
NC_035093.1	12498301	.	G	A	.	.	MAF_USDA=2.083
NC_035093.1	12498349	.	A	G	.	.	MAF_INRAE=48.333;MAF_USDA=22.941
NC_035093.1	12498373	.	T	C	.	.	MAF_USDA=7.647
NC_035093.1	12498391	.	G	A	.	.	MAF_USDA=22.941
NC_035093.1	12498415	.	T	C	.	.	MAF_INRAE=44.304;MAF_USDA=22.353
NC_035093.1	12498503	.	T	C	.	.	MAF_USDA=10.417
NC_035093.1	12498512	.	G	A	.	.	MAF_INRAE=45.833;MAF_USDA=39.583
NC_035093.1	12498588	.	T	C	.	.	MAF_INRAE=45.833;MAF_USDA=43.75
NC_035093.1	12498790	.	G	A	.	.	MAF_USDA=35.417
NC_035093.1	12498918	.	C	T	.	.	MAF_INRAE=20.833;MAF_USDA=17.059
NC_035093.1	12498929	.	G	A	.	.	MAF_INRAE=3.333
NC_035093.1	12498953	.	G	A	.	.	MAF_INRAE=45.833
NC_035093.1	12498972	.	G	C	.	.	MAF_INRAE=11.667
NC_035093.1	12498973	.	T	A	.	.	MAF_INRAE=12.5
NC_035093.1	12498992	.	G	C	.	.	MAF_USDA=20.0
NC_035093.1	12499010	.	A	T	.	.	MAF_INRAE=22.5
NC_035093.1	12499028	.	G	A	.	.	MAF_USDA=1.639
NC_035093.1	12499050	.	T	C	.	.	MAF_INRAE=35.833
NC_035093.1	12499057	.	T	C	.	.	MAF_INRAE=35.833
NC_035093.1	12499059	.	T	C	.	.	MAF_INRAE=35.833
NC_035093.1	12499060	.	G	T	.	.	MAF_INRAE=5.0;MAF_USDA=5.738
NC_035093.1	12499270	.	C	A	.	.	MAF_USDA=7.5
NC_035093.1	12499317	.	C	T	.	.	MAF_USDA=14.583
NC_035093.1	12499468	.	A	T	.	.	MAF_INRAE=1.667
NC_035093.1	12499641	.	C	T	.	.	MAF_USDA=2.459
NC_035093.1	12499646	.	C	A	.	.	MAF_USDA=1.639
NC_035093.1	12499647	.	C	T	.	.	MAF_USDA=3.279
NC_035093.1	12499772	.	T	G	.	.	MAF_USDA=8.824
NC_035093.1	12499844	.	G	A	.	.	MAF_USDA=1.639
NC_035093.1	12499911	.	C	T	.	.	MAF_INRAE=9.494
NC_035093.1	12499946	.	C	T	.	.	MAF_INRAE=44.304;MAF_USDA=20.588
NC_035093.1	12500013	.	A	C	.	.	MAF_USDA=4.918
NC_035093.1	12500080	.	A	G	.	.	MAF_USDA=3.279
NC_035093.1	12500224	.	G	T	.	.	MAF_USDA=1.639
NC_035093.1	12500259	.	C	T	.	.	MAF_USDA=8.824
NC_035093.1	12500278	.	G	A	.	.	MAF_INRAE=44.304;MAF_USDA=20.588
NC_035093.1	12500289	.	G	A	.	.	MAF_USDA=1.639
NC_035093.1	12500292	.	G	T	.	.	MAF_USDA=6.557
NC_035093.1	12500307	.	G	A	.	.	MAF_INRAE=46.835;MAF_USDA=28.235
NC_035093.1	12500606	.	C	A	.	.	MAF_INRAE=44.304;MAF_USDA=20.588
NC_035093.1	12500948	.	G	T	.	.	MAF_USDA=2.459
NC_035093.1	12501020	.	G	A	.	.	MAF_USDA=1.786
NC_035093.1	12501086	.	C	A	.	.	MAF_INRAE=10.526
NC_035093.1	12501121	.	C	G	.	.	MAF_USDA=10.0
NC_035093.1	12501199	.	G	A	.	.	MAF_USDA=3.279
NC_035093.1	12501281	.	T	A	.	.	MAF_INRAE=44.304;MAF_USDA=31.765
NC_035093.1	12501306	.	A	G	.	.	MAF_USDA=3.279
NC_035093.1	12501578	.	G	T	.	.	MAF_INRAE=44.937;MAF_USDA=30.0
NC_035093.1	12501623	.	T	A	.	.	MAF_INRAE=46.667
NC_035093.1	12501637	.	C	G	.	.	MAF_INRAE=44.304;MAF_USDA=20.0
NC_035093.1	12501734	.	T	C	.	.	MAF_INRAE=44.304;MAF_USDA=31.765
NC_035093.1	12501788	.	G	C	.	.	MAF_INRAE=10.526;MAF_USDA=30.0
NC_035093.1	12501816	.	C	A	.	.	MAF_INRAE=18.333;MAF_USDA=7.377
NC_035093.1	12501831	.	C	T	.	.	MAF_INRAE=48.101;MAF_USDA=28.235
NC_035093.1	12501947	.	C	T	.	.	MAF_INRAE=43.671;MAF_USDA=33.333
NC_035093.1	12502080	.	G	A	.	.	MAF_USDA=1.667
NC_035093.1	12502147	.	C	T	.	.	MAF_INRAE=3.333
NC_035093.1	12502172	.	C	T	.	.	MAF_INRAE=46.835;MAF_USDA=27.647
NC_035093.1	12502182	.	T	G	.	.	MAF_USDA=5.294
NC_035093.1	12502268	.	A	T	.	.	MAF_USDA=2.459
NC_035093.1	12502405	.	C	T	.	.	MAF_USDA=9.524
NC_035093.1	12502531	.	C	T	.	.	MAF_INRAE=44.304;MAF_USDA=20.588
NC_035093.1	12502622	.	T	A	.	.	MAF_USDA=5.294
NC_035093.1	12502625	.	C	T	.	.	MAF_USDA=5.738
NC_035093.1	12502660	.	A	G	.	.	MAF_USDA=14.583
NC_035093.1	12502669	.	A	T	.	.	MAF_INRAE=44.304;MAF_USDA=20.588
NC_035093.1	12502824	.	A	C	.	.	MAF_INRAE=44.937;MAF_USDA=30.952
NC_035093.1	12502866	.	C	T	.	.	MAF_USDA=1.639
NC_035093.1	12502907	.	C	T	.	.	MAF_USDA=1.639
NC_035093.1	12502972	.	G	A	.	.	MAF_USDA=3.279
NC_035093.1	12503072	.	T	C	.	.	MAF_INRAE=10.526;MAF_USDA=30.588
NC_035093.1	12503109	.	G	T	.	.	MAF_USDA=8.824
NC_035093.1	12503309	.	C	A	.	.	MAF_USDA=1.724
NC_035093.1	12503342	.	G	A	.	.	MAF_USDA=43.478
NC_035093.1	12504069	.	T	A	.	.	MAF_USDA=16.667
NC_035093.1	12504193	.	T	C	.	.	MAF_USDA=27.059
NC_035093.1	12504203	.	A	G	.	.	MAF_INRAE=36.842;MAF_USDA=25.294
NC_035093.1	12504286	.	G	T	.	.	MAF_INRAE=36.842;MAF_USDA=19.412
NC_035093.1	12504390	.	T	G	.	.	MAF_INRAE=24.684;MAF_USDA=18.824
NC_035093.1	12504409	.	A	G	.	.	MAF_INRAE=44.937;MAF_USDA=20.588
NC_035093.1	12504496	.	G	T	.	.	MAF_USDA=11.765
NC_035093.1	12504521	.	G	C	.	.	MAF_USDA=10.588
NC_035093.1	12504607	.	G	T	.	.	MAF_USDA=21.951
NC_035093.1	12504614	.	C	T	.	.	MAF_USDA=21.429
NC_035093.1	12504665	.	A	G	.	.	MAF_USDA=5.738
NC_035093.1	12504670	.	T	G	.	.	MAF_USDA=28.824
NC_035093.1	12504675	.	C	A	.	.	MAF_INRAE=41.772;MAF_USDA=45.294
NC_035093.1	12504727	.	C	G	.	.	MAF_INRAE=9.494;MAF_USDA=4.918
NC_035093.1	12504769	.	G	T	.	.	MAF_INRAE=44.304;MAF_USDA=28.824
NC_035093.1	12504780	.	A	G	.	.	MAF_USDA=20.0
NC_035093.1	12504829	.	C	A	.	.	MAF_INRAE=44.937;MAF_USDA=27.059
NC_035093.1	12504947	.	A	C	.	.	MAF_INRAE=5.0
NC_035093.1	12505009	.	C	T	.	.	MAF_INRAE=44.937;MAF_USDA=28.235
NC_035093.1	12505016	.	G	A	.	.	MAF_INRAE=44.937;MAF_USDA=28.235
NC_035093.1	12505027	.	A	G	.	.	MAF_USDA=2.353
NC_035093.1	12505033	.	T	C	.	.	MAF_USDA=21.765
NC_035093.1	12505065	.	G	A	.	.	MAF_INRAE=44.937;MAF_USDA=50.0
NC_035093.1	12505085	.	T	G	.	.	MAF_USDA=21.176
NC_035093.1	12505108	.	G	A	.	.	MAF_USDA=1.639
NC_035093.1	12505214	.	C	G	.	.	MAF_USDA=5.833
NC_035093.1	12505264	.	G	A	.	.	MAF_INRAE=44.937;MAF_USDA=19.643
NC_035093.1	12505324	.	G	T	.	.	MAF_USDA=1.667
NC_035093.1	12505365	.	T	C	.	.	MAF_USDA=21.429
NC_035093.1	12505422	.	C	G	.	.	MAF_INRAE=3.333
NC_035093.1	12505506	.	A	C	.	.	MAF_INRAE=10.526;MAF_USDA=5.952
NC_035093.1	12505547	.	T	C	.	.	MAF_USDA=9.524
NC_035093.1	12505577	.	G	A	.	.	MAF_USDA=1.667
NC_035093.1	12505617	.	G	C	.	.	MAF_USDA=3.333
NC_035093.1	12505618	.	G	A	.	.	MAF_USDA=3.333
NC_035093.1	12505717	.	G	A	.	.	MAF_USDA=1.667
NC_035093.1	12505812	.	C	A	.	.	MAF_USDA=3.39
NC_035093.1	12505960	.	C	T	.	.	MAF_INRAE=44.304;MAF_USDA=43.75
NC_035093.1	12505973	.	T	G	.	.	MAF_USDA=25.595
NC_035093.1	12506065	.	C	A	.	.	MAF_INRAE=2.5
NC_035093.1	12506087	.	T	C	.	.	MAF_INRAE=44.304;MAF_USDA=43.452
NC_035093.1	12506122	.	C	T	.	.	MAF_INRAE=15.823;MAF_USDA=7.377
NC_035093.1	12506136	.	G	A	.	.	MAF_USDA=4.098
NC_035093.1	12506158	.	A	C	.	.	MAF_INRAE=43.038;MAF_USDA=40.588
NC_035093.1	12506262	.	G	A	.	.	MAF_USDA=4.167
NC_035093.1	12506289	.	T	G	.	.	MAF_USDA=7.5
NC_035093.1	12506293	.	C	A	.	.	MAF_USDA=18.824
NC_035093.1	12506337	.	T	A	.	.	MAF_USDA=16.471
NC_035093.1	12506338	.	C	A	.	.	MAF_USDA=16.471
NC_035093.1	12506343	.	G	A	.	.	MAF_USDA=7.377
NC_035093.1	12506390	.	C	A	.	.	MAF_USDA=1.667
NC_035093.1	12506528	.	G	A	.	.	MAF_USDA=12.5
NC_035093.1	12506570	.	T	C	.	.	MAF_USDA=27.059
NC_035093.1	12506584	.	G	A	.	.	MAF_INRAE=43.038;MAF_USDA=33.333
NC_035093.1	12506748	.	G	A	.	.	MAF_USDA=15.476
NC_035093.1	12506767	.	T	C	.	.	MAF_USDA=6.627
NC_035093.1	12506854	.	A	G	.	.	MAF_INRAE=10.526;MAF_USDA=6.897
NC_035093.1	12506982	.	G	A	.	.	MAF_INRAE=18.333;MAF_USDA=7.5
NC_035093.1	12507004	.	G	A	.	.	MAF_USDA=27.976
NC_035093.1	12507151	.	C	T	.	.	MAF_USDA=1.667
NC_035093.1	12507156	.	C	T	.	.	MAF_INRAE=8.861
NC_035093.1	12507187	.	T	G	.	.	MAF_USDA=26.786
NC_035093.1	12507271	.	T	G	.	.	MAF_USDA=26.19
NC_035093.1	12507299	.	G	C	.	.	MAF_USDA=26.786
NC_035093.1	12507357	.	G	A	.	.	MAF_USDA=10.0
NC_035093.1	12507411	.	T	C	.	.	MAF_USDA=21.765
NC_035093.1	12507432	.	C	A	.	.	MAF_USDA=14.706
NC_035093.1	12507433	.	C	T	.	.	MAF_INRAE=44.304;MAF_USDA=20.588
NC_035093.1	12507472	.	G	A	.	.	MAF_USDA=20.588
NC_035093.1	12507552	.	G	T	.	.	MAF_USDA=29.167
NC_035093.1	12507683	.	G	T	.	.	MAF_USDA=20.588
NC_035093.1	12507788	.	G	A	.	.	MAF_INRAE=43.671;MAF_USDA=20.0
NC_035093.1	12507864	.	G	A	.	.	MAF_INRAE=10.526;MAF_USDA=12.941
NC_035093.1	12507930	.	C	A	.	.	MAF_INRAE=44.304;MAF_USDA=28.824
NC_035093.1	12507970	.	C	A	.	.	MAF_USDA=20.833
NC_035093.1	12507975	.	G	A	.	.	MAF_USDA=8.235
NC_035093.1	12507993	.	C	T	.	.	MAF_INRAE=10.526
NC_035093.1	12508030	.	C	A	.	.	MAF_INRAE=1.667
NC_035093.1	12508106	.	G	T	.	.	MAF_INRAE=16.456;MAF_USDA=7.377
NC_035093.1	12508178	.	G	A	.	.	MAF_USDA=2.459
NC_035093.1	12508205	.	A	G	.	.	MAF_USDA=3.279
NC_035093.1	12508210	.	T	G	.	.	MAF_USDA=3.279
NC_035093.1	12508211	.	T	A	.	.	MAF_USDA=3.279
NC_035093.1	12508212	.	C	A	.	.	MAF_USDA=3.279
NC_035093.1	12508220	.	G	C	.	.	MAF_USDA=1.639
NC_035093.1	12508244	.	A	T	.	.	MAF_USDA=4.098
NC_035093.1	12508270	.	A	G	.	.	MAF_USDA=21.765
NC_035093.1	12508354	.	C	T	.	.	MAF_INRAE=44.304;MAF_USDA=20.0
NC_035093.1	12508396	.	C	T	.	.	MAF_USDA=6.25
NC_035093.1	12508430	.	C	T	.	.	MAF_USDA=28.235
NC_035093.1	12508452	.	T	C	.	.	MAF_USDA=21.765
NC_035093.1	12508454	.	A	C	.	.	MAF_USDA=6.471
NC_035093.1	12508476	.	C	A	.	.	MAF_USDA=4.098
NC_035093.1	12508492	.	C	T	.	.	MAF_USDA=21.176
NC_035093.1	12508586	.	C	T	.	.	MAF_INRAE=44.304;MAF_USDA=42.353
NC_035093.1	12508627	.	G	A	.	.	MAF_USDA=14.118
NC_035093.1	12508885	.	T	C	.	.	MAF_USDA=21.176
NC_035093.1	12508969	.	T	C	.	.	MAF_INRAE=43.671;MAF_USDA=20.588
NC_035093.1	12509023	.	G	C	.	.	MAF_USDA=10.119
NC_035093.1	12509047	.	A	C	.	.	MAF_USDA=5.882
NC_035093.1	12509085	.	G	T	.	.	MAF_USDA=22.353
NC_035093.1	12509215	.	T	C	.	.	MAF_USDA=21.765
NC_035093.1	12509244	.	G	T	.	.	MAF_INRAE=45.57;MAF_USDA=25.294
NC_035093.1	12509342	.	T	C	.	.	MAF_INRAE=25.316;MAF_USDA=19.412
NC_035093.1	12509347	.	T	A	.	.	MAF_USDA=4.706
NC_035093.1	12509363	.	G	T	.	.	MAF_USDA=21.176
NC_035093.1	12509459	.	G	A	.	.	MAF_USDA=5.882
NC_035093.1	12509465	.	G	A	.	.	MAF_USDA=4.918
NC_035093.1	12509473	.	G	A	.	.	MAF_USDA=2.083
NC_035093.1	12509487	.	T	C	.	.	MAF_USDA=4.098
NC_035093.1	12509565	.	G	C	.	.	MAF_USDA=3.279
NC_035093.1	12509578	.	A	G	.	.	MAF_USDA=4.098
NC_035093.1	12509714	.	A	C	.	.	MAF_USDA=14.881
NC_035093.1	12509823	.	A	G	.	.	MAF_USDA=20.238
NC_035093.1	12509857	.	G	A	.	.	MAF_USDA=2.459
NC_035093.1	12509945	.	G	A	.	.	MAF_USDA=20.588
NC_035093.1	12509957	.	G	T	.	.	MAF_USDA=20.588
NC_035093.1	12510036	.	G	T	.	.	MAF_INRAE=44.304;MAF_USDA=21.765
NC_035093.1	12510597	.	A	T	.	.	MAF_INRAE=17.089;MAF_USDA=7.377
NC_035093.1	12510724	.	C	G	.	.	MAF_USDA=3.279
NC_035093.1	12510798	.	T	A	.	.	MAF_USDA=5.882
NC_035093.1	12510799	.	A	T	.	.	MAF_USDA=8.824
NC_035093.1	12510864	.	A	G	.	.	MAF_USDA=21.765
NC_035093.1	12510867	.	A	C	.	.	MAF_USDA=22.353
NC_035093.1	12510923	.	C	T	.	.	MAF_USDA=14.583
NC_035093.1	12510949	.	C	T	.	.	MAF_INRAE=44.304;MAF_USDA=23.529
NC_035093.1	12510977	.	A	C	.	.	MAF_INRAE=19.167
NC_035093.1	12510981	.	T	G	.	.	MAF_INRAE=43.038;MAF_USDA=45.833
NC_035093.1	12511057	.	C	T	.	.	MAF_INRAE=43.671;MAF_USDA=22.941
NC_035093.1	12511147	.	T	G	.	.	MAF_INRAE=9.494
NC_035093.1	12511193	.	G	A	.	.	MAF_USDA=4.118
NC_035093.1	12511253	.	T	C	.	.	MAF_INRAE=43.671;MAF_USDA=24.706
NC_035093.1	12511313	.	T	A	.	.	MAF_INRAE=43.671;MAF_USDA=24.706
NC_035093.1	12511388	.	G	A	.	.	MAF_INRAE=44.304;MAF_USDA=23.529
NC_035093.1	12511541	.	T	G	.	.	MAF_INRAE=10.526;MAF_USDA=7.059
NC_035093.1	12511614	.	G	A	.	.	MAF_INRAE=10.526
NC_035093.1	12511681	.	G	A	.	.	MAF_USDA=3.279
NC_035093.1	12511740	.	C	G	.	.	MAF_USDA=5.0
NC_035093.1	12511749	.	G	A	.	.	MAF_INRAE=16.456;MAF_USDA=7.5
NC_035093.1	12511864	.	G	T	.	.	MAF_USDA=8.235
NC_035093.1	12511913	.	C	T	.	.	MAF_USDA=5.738
NC_035093.1	12512012	.	A	G	.	.	MAF_INRAE=44.304;MAF_USDA=23.529
NC_035093.1	12512019	.	C	T	.	.	MAF_INRAE=35.443;MAF_USDA=12.941
NC_035093.1	12512073	.	G	C	.	.	MAF_INRAE=4.167
NC_035093.1	12512138	.	C	A	.	.	MAF_USDA=27.647
NC_035093.1	12512142	.	A	T	.	.	MAF_INRAE=10.526;MAF_USDA=11.176
NC_035093.1	12512186	.	T	C	.	.	MAF_USDA=20.588
NC_035093.1	12512254	.	A	C	.	.	MAF_USDA=25.595
NC_035093.1	12512331	.	G	A	.	.	MAF_USDA=14.583
NC_035093.1	12512523	.	C	A	.	.	MAF_USDA=7.647
NC_035093.1	12512569	.	C	T	.	.	MAF_USDA=7.059
NC_035093.1	12512601	.	T	G	.	.	MAF_INRAE=44.304;MAF_USDA=44.706
NC_035093.1	12512606	.	C	T	.	.	MAF_USDA=8.235
NC_035093.1	12512668	.	T	A	.	.	MAF_INRAE=10.526
NC_035093.1	12513173	.	T	C	.	.	MAF_USDA=4.118
NC_035093.1	12513224	.	C	T	.	.	MAF_USDA=4.706
NC_035093.1	12513230	.	G	A	.	.	MAF_USDA=5.738
NC_035093.1	12513280	.	A	T	.	.	MAF_INRAE=5.833;MAF_USDA=6.557
NC_035093.1	12513284	.	T	C	.	.	MAF_INRAE=8.333;MAF_USDA=6.557
NC_035093.1	12513285	.	A	C	.	.	MAF_INRAE=5.0;MAF_USDA=5.738
NC_035093.1	12513308	.	G	A	.	.	MAF_INRAE=4.167
NC_035093.1	12513309	.	A	G	.	.	MAF_INRAE=4.167
NC_035093.1	12513318	.	C	A	.	.	MAF_INRAE=41.772;MAF_USDA=23.529
NC_035093.1	12513326	.	A	C	.	.	MAF_INRAE=4.167;MAF_USDA=2.459
NC_035093.1	12513331	.	T	G	.	.	MAF_INRAE=3.333
NC_035093.1	12513334	.	G	T	.	.	MAF_INRAE=3.333;MAF_USDA=2.459
NC_035093.1	12513379	.	G	A	.	.	MAF_USDA=7.5
NC_035093.1	12513405	.	C	A	.	.	MAF_USDA=5.0
NC_035093.1	12513468	.	T	C	.	.	MAF_INRAE=46.667;MAF_USDA=47.647
NC_035093.1	12513482	.	A	C	.	.	MAF_USDA=22.353
NC_035093.1	12513511	.	G	A	.	.	MAF_USDA=3.279
NC_035093.1	12513572	.	A	T	.	.	MAF_USDA=3.279
NC_035093.1	12513599	.	A	T	.	.	MAF_USDA=6.25
NC_035093.1	12513627	.	C	A	.	.	MAF_USDA=23.529
NC_035093.1	12513646	.	G	T	.	.	MAF_USDA=14.754
NC_035093.1	12513694	.	A	G	.	.	MAF_USDA=3.333
NC_035093.1	12513709	.	T	G	.	.	MAF_USDA=2.5
NC_035093.1	12513719	.	T	G	.	.	MAF_USDA=4.167
NC_035093.1	12513751	.	A	G	.	.	MAF_INRAE=10.526;MAF_USDA=11.31
NC_035093.1	12513778	.	T	G	.	.	MAF_USDA=1.695
NC_035093.1	12513789	.	G	T	.	.	MAF_INRAE=7.895;MAF_USDA=11.905
NC_035093.1	12513807	.	C	T	.	.	MAF_USDA=8.235
NC_035093.1	12514028	.	C	G	.	.	MAF_INRAE=48.333;MAF_USDA=31.25
NC_035093.1	12514030	.	A	T	.	.	MAF_USDA=33.333
NC_035093.1	12514032	.	A	G	.	.	MAF_USDA=31.25
NC_035093.1	12514033	.	A	G	.	.	MAF_USDA=31.25
NC_035093.1	12514044	.	A	G	.	.	MAF_INRAE=47.5
NC_035093.1	12514058	.	C	A	.	.	MAF_USDA=21.176
NC_035093.1	12514060	.	G	C	.	.	MAF_INRAE=44.304;MAF_USDA=47.917
NC_035093.1	12514281	.	G	A	.	.	MAF_USDA=2.459
NC_035093.1	12514298	.	T	C	.	.	MAF_USDA=7.647
NC_035093.1	12514343	.	C	A	.	.	MAF_USDA=2.459
NC_035093.1	12514377	.	G	A	.	.	MAF_INRAE=17.5;MAF_USDA=7.377
NC_035093.1	12514455	.	G	T	.	.	MAF_INRAE=36.842;MAF_USDA=24.706
NC_035093.1	12514503	.	G	C	.	.	MAF_USDA=3.279
NC_035093.1	12514567	.	A	T	.	.	MAF_USDA=1.639
NC_035093.1	12514648	.	C	T	.	.	MAF_USDA=1.639
NC_035093.1	12514680	.	C	A	.	.	MAF_USDA=1.639
NC_035093.1	12514694	.	G	A	.	.	MAF_USDA=1.639
NC_035093.1	12514899	.	G	A	.	.	MAF_USDA=5.738
NC_035093.1	12514959	.	T	C	.	.	MAF_USDA=4.118
NC_035093.1	12515004	.	G	T	.	.	MAF_INRAE=43.671;MAF_USDA=22.353
NC_035093.1	12515051	.	C	A	.	.	MAF_INRAE=49.167;MAF_USDA=24.118
NC_035093.1	12515306	.	G	T	.	.	MAF_INRAE=11.392;MAF_USDA=1.667
NC_035093.1	12515400	.	C	T	.	.	MAF_USDA=4.118
NC_035093.1	12515464	.	G	A	.	.	MAF_INRAE=43.671;MAF_USDA=45.294
NC_035093.1	12515484	.	T	A	.	.	MAF_USDA=2.353
NC_035093.1	12515645	.	C	T	.	.	MAF_INRAE=3.333
NC_035093.1	12515650	.	A	G	.	.	MAF_USDA=20.0
NC_035093.1	12515740	.	C	T	.	.	MAF_USDA=6.25
NC_035093.1	12515744	.	G	T	.	.	MAF_USDA=20.69
NC_035093.1	12515819	.	C	T	.	.	MAF_USDA=1.667
NC_035093.1	12515870	.	C	T	.	.	MAF_USDA=4.118
NC_035093.1	12515923	.	C	T	.	.	MAF_INRAE=36.842;MAF_USDA=24.706
NC_035093.1	12516024	.	C	T	.	.	MAF_USDA=2.459
NC_035093.1	12516030	.	G	T	.	.	MAF_INRAE=10.526;MAF_USDA=6.557
NC_035093.1	12516036	.	C	G	.	.	MAF_USDA=2.941
NC_035093.1	12516071	.	A	C	.	.	MAF_USDA=23.81
NC_035093.1	12516073	.	G	A	.	.	MAF_USDA=5.833
NC_035093.1	12518085	.	G	T	.	.	MAF_USDA=2.083
NC_035093.1	12518153	.	C	A	.	.	MAF_USDA=5.738
NC_035093.1	12518180	.	T	A	.	.	MAF_INRAE=21.053;MAF_USDA=16.667
NC_035093.1	12518212	.	C	A	.	.	MAF_INRAE=10.526;MAF_USDA=14.583
NC_035093.1	12518241	.	T	C	.	.	MAF_INRAE=10.526
NC_035093.1	12518415	.	A	G	.	.	MAF_USDA=20.833
NC_035093.1	12520232	.	C	A	.	.	MAF_USDA=45.652
NC_035093.1	12520403	.	T	C	.	.	MAF_USDA=2.083
NC_035093.1	12520504	.	C	T	.	.	MAF_USDA=19.412
NC_035093.1	12520506	.	G	T	.	.	MAF_USDA=20.0
NC_035093.1	12520513	.	C	A	.	.	MAF_USDA=4.098
NC_035093.1	12520596	.	C	T	.	.	MAF_USDA=23.529
NC_035093.1	12520604	.	G	T	.	.	MAF_INRAE=1.667
NC_035093.1	12520675	.	T	A	.	.	MAF_USDA=21.176
NC_035093.1	12520677	.	G	C	.	.	MAF_USDA=21.176
NC_035093.1	12520681	.	A	G	.	.	MAF_USDA=21.176
NC_035093.1	12520686	.	A	C	.	.	MAF_INRAE=42.405;MAF_USDA=24.706
NC_035093.1	12520688	.	C	T	.	.	MAF_INRAE=45.0;MAF_USDA=25.294
NC_035093.1	12520700	.	G	T	.	.	MAF_INRAE=43.671;MAF_USDA=25.882
NC_035093.1	12520712	.	T	C	.	.	MAF_USDA=28.235
NC_035093.1	12520720	.	A	T	.	.	MAF_USDA=25.294
NC_035093.1	12520734	.	G	A	.	.	MAF_USDA=4.098
NC_035093.1	12520740	.	C	A	.	.	MAF_USDA=23.529
NC_035093.1	12520856	.	A	T	.	.	MAF_USDA=44.118
NC_035093.1	12520872	.	A	G	.	.	MAF_USDA=22.941
NC_035093.1	12521159	.	C	T	.	.	MAF_INRAE=44.304;MAF_USDA=23.529
NC_035093.1	12521237	.	G	T	.	.	MAF_USDA=8.235
NC_035093.1	12521280	.	G	T	.	.	MAF_INRAE=43.671;MAF_USDA=24.706
NC_035093.1	12521383	.	G	A	.	.	MAF_USDA=4.167
NC_035093.1	12521425	.	A	T	.	.	MAF_INRAE=44.304;MAF_USDA=24.118
NC_035093.1	12521451	.	G	T	.	.	MAF_USDA=4.098
NC_035093.1	12521480	.	G	A	.	.	MAF_USDA=1.639
NC_035093.1	12521566	.	T	C	.	.	MAF_USDA=8.235
NC_035093.1	12521602	.	C	G	.	.	MAF_USDA=39.412
NC_035093.1	12521649	.	A	G	.	.	MAF_INRAE=1.667
NC_035093.1	12521651	.	A	T	.	.	MAF_INRAE=1.667
NC_035093.1	12521659	.	T	A	.	.	MAF_USDA=1.724
NC_035093.1	12521799	.	G	A	.	.	MAF_USDA=1.765
NC_035093.1	12521862	.	G	A	.	.	MAF_INRAE=3.333
NC_035093.1	12521904	.	T	C	.	.	MAF_USDA=39.412
NC_035093.1	12522005	.	G	T	.	.	MAF_USDA=1.639
NC_035093.1	12522051	.	G	T	.	.	MAF_INRAE=44.304;MAF_USDA=30.328
NC_035093.1	12522067	.	G	A	.	.	MAF_USDA=5.738
NC_035093.1	12522215	.	C	T	.	.	MAF_USDA=3.279
NC_035093.1	12522269	.	C	G	.	.	MAF_USDA=7.377
NC_035093.1	12522320	.	C	T	.	.	MAF_USDA=4.918
NC_035093.1	12522324	.	G	C	.	.	MAF_USDA=21.311
NC_035093.1	12522339	.	G	T	.	.	MAF_USDA=2.459
NC_035093.1	12523189	.	C	T	.	.	MAF_INRAE=1.667
NC_035093.1	12523197	.	A	G	.	.	MAF_USDA=8.824
NC_035093.1	12523263	.	A	T	.	.	MAF_INRAE=47.368;MAF_USDA=24.699
NC_035093.1	12523267	.	C	T	.	.	MAF_USDA=1.667
NC_035093.1	12523455	.	A	G	.	.	MAF_USDA=5.294
NC_035093.1	12523456	.	C	A	.	.	MAF_INRAE=19.62;MAF_USDA=7.377
NC_035093.1	12524093	.	G	A	.	.	MAF_INRAE=18.987;MAF_USDA=1.176
NC_035093.1	12524156	.	C	T	.	.	MAF_INRAE=1.667
NC_035093.1	12524261	.	G	T	.	.	MAF_INRAE=20.253;MAF_USDA=8.197
NC_035093.1	12524654	.	C	T	.	.	MAF_USDA=46.721
NC_035093.1	12524710	.	C	T	.	.	MAF_USDA=3.279
NC_035093.1	12524828	.	T	A	.	.	MAF_USDA=5.882
NC_035093.1	12524937	.	C	T	.	.	MAF_INRAE=3.333
NC_035093.1	12524963	.	C	T	.	.	MAF_USDA=2.459
NC_035093.1	12525000	.	C	T	.	.	MAF_USDA=4.706
NC_035093.1	12525012	.	G	A	.	.	MAF_USDA=4.118
NC_035093.1	12525194	.	C	T	.	.	MAF_INRAE=16.456;MAF_USDA=7.377
NC_035093.1	12525308	.	A	T	.	.	MAF_USDA=2.083
NC_035093.1	12525472	.	C	A	.	.	MAF_USDA=2.459
NC_035093.1	12525685	.	C	T	.	.	MAF_USDA=2.459
NC_035093.1	12525737	.	C	T	.	.	MAF_USDA=2.353
NC_035093.1	12525818	.	G	A	.	.	MAF_USDA=2.459
NC_035093.1	12525836	.	C	A	.	.	MAF_INRAE=44.304;MAF_USDA=24.118
NC_035093.1	12525865	.	C	T	.	.	MAF_USDA=1.639
NC_035093.1	12525902	.	T	A	.	.	MAF_USDA=1.639
NC_035093.1	12525957	.	T	A	.	.	MAF_USDA=4.098
NC_035093.1	12525985	.	C	A	.	.	MAF_USDA=4.918
NC_035093.1	12526108	.	A	C	.	.	MAF_USDA=1.639
NC_035093.1	12526113	.	A	T	.	.	MAF_INRAE=18.987;MAF_USDA=41.765
NC_035093.1	12526114	.	T	C	.	.	MAF_INRAE=15.0;MAF_USDA=41.765
NC_035093.1	12526184	.	T	C	.	.	MAF_INRAE=1.667
NC_035093.1	12526225	.	A	G	.	.	MAF_USDA=1.639
NC_035093.1	12526254	.	C	A	.	.	MAF_USDA=2.459
NC_035093.1	12526265	.	C	A	.	.	MAF_USDA=1.639
NC_035093.1	12526382	.	T	C	.	.	MAF_INRAE=8.228
NC_035093.1	12526449	.	T	G	.	.	MAF_USDA=1.667
NC_035093.1	12526474	.	G	T	.	.	MAF_USDA=7.738
NC_035093.1	12526493	.	TA	TT	.	.	MAF_USDA=50.0
NC_035093.1	12526494	.	A	T	.	.	MAF_USDA=14.167
NC_035093.1	12526501	.	T	A	.	.	MAF_INRAE=3.797;MAF_USDA=2.083
NC_035093.1	12526909	.	T	A	.	.	MAF_USDA=2.459
NC_035093.1	12527001	.	T	A	.	.	MAF_USDA=1.639
NC_035093.1	12527002	.	A	T	.	.	MAF_USDA=1.639
NC_035093.1	12527059	.	C	T	.	.	MAF_USDA=11.475
NC_035093.1	12527083	.	G	T	.	.	MAF_USDA=7.377
NC_035093.1	12527097	.	C	A	.	.	MAF_USDA=8.197
NC_035093.1	12527158	.	G	A	.	.	MAF_INRAE=3.797
NC_035093.1	12527236	.	G	T	.	.	MAF_USDA=1.639
NC_035093.1	12527569	.	A	T	.	.	MAF_INRAE=36.709;MAF_USDA=24.118
NC_035093.1	12527619	.	C	A	.	.	MAF_USDA=2.459
NC_035093.1	12527659	.	G	A	.	.	MAF_USDA=3.279
NC_035093.1	12527688	.	A	C	.	.	MAF_INRAE=36.709;MAF_USDA=22.941
NC_035093.1	12527833	.	T	A	.	.	MAF_INRAE=1.667
NC_035093.1	12527908	.	G	A	.	.	MAF_INRAE=10.526;MAF_USDA=7.059
NC_035093.1	12527914	.	T	C	.	.	MAF_USDA=11.475
NC_035093.1	12527948	.	C	A	.	.	MAF_INRAE=36.709;MAF_USDA=24.118
NC_035093.1	12527969	.	A	T	.	.	MAF_USDA=4.118
NC_035093.1	12528031	.	G	A	.	.	MAF_USDA=7.377
NC_035093.1	12529119	.	C	A	.	.	MAF_USDA=4.098
NC_035093.1	12529201	.	T	C	.	.	MAF_INRAE=10.526
NC_035093.1	12529273	.	G	A	.	.	MAF_USDA=3.279
NC_035093.1	12529635	.	G	A	.	.	MAF_USDA=2.459
NC_035093.1	12529717	.	G	A	.	.	MAF_USDA=14.706
NC_035093.1	12529887	.	G	A	.	.	MAF_INRAE=2.5
NC_035093.1	12529908	.	G	A	.	.	MAF_INRAE=20.886;MAF_USDA=25.0
NC_035093.1	12529982	.	A	G	.	.	MAF_USDA=3.279
NC_035093.1	12530314	.	C	A	.	.	MAF_USDA=10.656
NC_035093.1	12530342	.	A	G	.	.	MAF_INRAE=43.671;MAF_USDA=46.471
NC_035093.1	12530492	.	A	G	.	.	MAF_INRAE=18.354;MAF_USDA=4.918
NC_035093.1	12530493	.	C	G	.	.	MAF_INRAE=14.167;MAF_USDA=2.353
NC_035093.1	12530552	.	C	T	.	.	MAF_USDA=1.765
NC_035093.1	12530832	.	G	T	.	.	MAF_INRAE=3.333
NC_035093.1	12530896	.	A	C	.	.	MAF_INRAE=43.038;MAF_USDA=22.941
NC_035093.1	12531068	.	A	C	.	.	MAF_INRAE=36.709;MAF_USDA=23.529
NC_035093.1	12531102	.	G	A	.	.	MAF_USDA=4.118
NC_035093.1	12531141	.	C	T	.	.	MAF_INRAE=44.937;MAF_USDA=23.529
NC_035093.1	12531261	.	G	A	.	.	MAF_USDA=7.5
NC_035093.1	12531401	.	G	A	.	.	MAF_USDA=5.738
NC_035093.1	12531657	.	T	C	.	.	MAF_USDA=4.167
NC_035093.1	12531658	.	A	T	.	.	MAF_INRAE=34.81;MAF_USDA=25.0
NC_035093.1	12532067	.	C	T	.	.	MAF_USDA=4.167
NC_035093.1	12532068	.	G	T	.	.	MAF_INRAE=18.354;MAF_USDA=4.762
NC_035093.1	12532097	.	C	T	.	.	MAF_INRAE=31.579;MAF_USDA=25.882
NC_035093.1	12532151	.	T	G	.	.	MAF_INRAE=10.526
NC_035093.1	12532180	.	C	A	.	.	MAF_USDA=1.639
NC_035093.1	12532289	.	C	T	.	.	MAF_INRAE=37.342;MAF_USDA=22.941
NC_035093.1	12532372	.	C	A	.	.	MAF_USDA=4.098
NC_035093.1	12532430	.	T	C	.	.	MAF_INRAE=31.579;MAF_USDA=23.529
NC_035093.1	12532492	.	C	T	.	.	MAF_INRAE=10.127
NC_035093.1	12532567	.	T	G	.	.	MAF_INRAE=36.076;MAF_USDA=23.529
NC_035093.1	12532632	.	C	G	.	.	MAF_USDA=18.235
NC_035093.1	12532712	.	C	T	.	.	MAF_INRAE=3.333
NC_035093.1	12532734	.	C	T	.	.	MAF_INRAE=36.709;MAF_USDA=23.529
NC_035093.1	12532772	.	G	T	.	.	MAF_USDA=3.279
NC_035093.1	12532773	.	G	A	.	.	MAF_INRAE=44.304;MAF_USDA=33.529
NC_035093.1	12532815	.	C	T	.	.	MAF_INRAE=3.333
NC_035093.1	12532844	.	C	A	.	.	MAF_INRAE=1.667
NC_035093.1	12532887	.	G	A	.	.	MAF_USDA=4.706
NC_035093.1	12533188	.	T	G	.	.	MAF_USDA=1.639
NC_035093.1	12533408	.	G	C	.	.	MAF_INRAE=16.456;MAF_USDA=11.765
NC_035093.1	12533662	.	C	T	.	.	MAF_USDA=2.459
NC_035093.1	12533689	.	T	G	.	.	MAF_INRAE=36.709;MAF_USDA=23.529
NC_035093.1	12533725	.	C	T	.	.	MAF_INRAE=30.38;MAF_USDA=21.765
NC_035093.1	12533727	.	C	T	.	.	MAF_INRAE=10.526
NC_035093.1	12533735	.	C	A	.	.	MAF_USDA=6.557
NC_035093.1	12533748	.	T	A	.	.	MAF_USDA=5.294
NC_035093.1	12534041	.	G	A	.	.	MAF_INRAE=36.709;MAF_USDA=23.529
NC_035093.1	12534091	.	G	C	.	.	MAF_INRAE=44.304;MAF_USDA=32.738
NC_035093.1	12534092	.	G	C	.	.	MAF_INRAE=46.667;MAF_USDA=32.738
NC_035093.1	12534144	.	A	T	.	.	MAF_USDA=2.459
NC_035093.1	12534361	.	C	A	.	.	MAF_INRAE=44.304;MAF_USDA=23.529
NC_035093.1	12534374	.	A	G	.	.	MAF_INRAE=3.333
NC_035093.1	12534590	.	G	T	.	.	MAF_INRAE=10.526;MAF_USDA=12.941
NC_035093.1	12534596	.	T	A	.	.	MAF_INRAE=10.526;MAF_USDA=12.353
NC_035093.1	12534710	.	G	A	.	.	MAF_USDA=7.377
NC_035093.1	12534790	.	C	T	.	.	MAF_USDA=17.262
NC_035093.1	12534859	.	C	A	.	.	MAF_USDA=2.459
NC_035093.1	12534924	.	C	G	.	.	MAF_USDA=6.557
NC_035093.1	12534935	.	C	T	.	.	MAF_USDA=10.0
NC_035093.1	12534943	.	T	G	.	.	MAF_USDA=8.197
NC_035093.1	12535005	.	C	T	.	.	MAF_INRAE=44.304;MAF_USDA=45.882
NC_035093.1	12535008	.	T	C	.	.	MAF_INRAE=32.911;MAF_USDA=23.529
NC_035093.1	12535111	.	G	A	.	.	MAF_INRAE=44.304
NC_035093.1	12535169	.	T	C	.	.	MAF_INRAE=36.709;MAF_USDA=22.951
NC_035093.1	12535282	.	A	T	.	.	MAF_INRAE=10.526
NC_035093.1	12535290	.	T	G	.	.	MAF_INRAE=2.5
NC_035093.1	12535817	.	G	A	.	.	MAF_USDA=6.25
NC_035093.1	12535864	.	G	T	.	.	MAF_USDA=6.557
NC_035093.1	12535897	.	A	T	.	.	MAF_USDA=1.639
NC_035093.1	12536251	.	T	G	.	.	MAF_USDA=9.412
NC_035093.1	12536316	.	G	T	.	.	MAF_USDA=1.639
NC_035093.1	12536341	.	G	T	.	.	MAF_USDA=25.0
NC_035093.1	12536342	.	G	A	.	.	MAF_INRAE=37.5
NC_035093.1	12536343	.	C	A	.	.	MAF_USDA=25.0
NC_035093.1	12536344	.	G	C	.	.	MAF_USDA=20.833
NC_035093.1	12536346	.	C	A	.	.	MAF_USDA=25.0
NC_035093.1	12536357	.	A	G	.	.	MAF_INRAE=1.667;MAF_USDA=10.0
NC_035093.1	12536371	.	G	C	.	.	MAF_USDA=1.639
NC_035093.1	12536429	.	C	T	.	.	MAF_USDA=1.639
NC_035093.1	12536548	.	A	G	.	.	MAF_INRAE=36.709;MAF_USDA=21.765
NC_035093.1	12536549	.	C	T	.	.	MAF_INRAE=38.333;MAF_USDA=22.941
NC_035093.1	12536593	.	C	T	.	.	MAF_INRAE=44.304;MAF_USDA=28.824
NC_035093.1	12536594	.	A	G	.	.	MAF_INRAE=46.667;MAF_USDA=34.118
NC_035093.1	12536603	.	A	G	.	.	MAF_INRAE=36.709;MAF_USDA=23.529
NC_035093.1	12536614	.	A	G	.	.	MAF_USDA=3.279
NC_035093.1	12536685	.	C	T	.	.	MAF_USDA=9.836
NC_035093.1	12536691	.	C	A	.	.	MAF_USDA=10.0
NC_035093.1	12536740	.	A	G	.	.	MAF_INRAE=1.667
NC_035093.1	12536903	.	C	T	.	.	MAF_USDA=2.459
NC_035093.1	12537164	.	G	T	.	.	MAF_INRAE=2.5
NC_035093.1	12537202	.	C	A	.	.	MAF_USDA=3.279
NC_035093.1	12537347	.	G	A	.	.	MAF_USDA=3.279
NC_035093.1	12537590	.	T	G	.	.	MAF_USDA=2.941
NC_035093.1	12537593	.	G	A	.	.	MAF_INRAE=1.667
NC_035093.1	12537656	.	T	C	.	.	MAF_USDA=3.279
NC_035093.1	12537702	.	C	A	.	.	MAF_USDA=3.279
NC_035093.1	12537731	.	C	T	.	.	MAF_INRAE=3.333
NC_035093.1	12537736	.	T	G	.	.	MAF_USDA=7.377
NC_035093.1	12537879	.	A	G	.	.	MAF_USDA=3.279
NC_035093.1	12537884	.	A	T	.	.	MAF_USDA=4.098
NC_035093.1	12537894	.	C	T	.	.	MAF_USDA=4.118
NC_035093.1	12537932	.	G	T	.	.	MAF_USDA=4.098
NC_035093.1	12537943	.	T	C	.	.	MAF_USDA=9.016
NC_035093.1	12537959	.	C	A	.	.	MAF_INRAE=3.333
NC_035093.1	12537979	.	G	A	.	.	MAF_USDA=2.459
NC_035093.1	12538093	.	G	A	.	.	MAF_INRAE=43.671;MAF_USDA=24.405
NC_035093.1	12538286	.	C	T	.	.	MAF_USDA=3.529
NC_035093.1	12538303	.	C	T	.	.	MAF_USDA=2.459
NC_035093.1	12538315	.	C	T	.	.	MAF_INRAE=44.304;MAF_USDA=24.118
NC_035093.1	12538480	.	G	A	.	.	MAF_USDA=13.115
NC_035093.1	12538538	.	G	A	.	.	MAF_INRAE=11.392
NC_035093.1	12538650	.	G	A	.	.	MAF_INRAE=44.304;MAF_USDA=33.529
NC_035093.1	12538678	.	A	G	.	.	MAF_INRAE=12.5;MAF_USDA=2.353
NC_035093.1	12538741	.	A	G	.	.	MAF_USDA=3.279
NC_035093.1	12538753	.	G	A	.	.	MAF_USDA=2.941
NC_035093.1	12539030	.	C	T	.	.	MAF_USDA=7.647
NC_035093.1	12539092	.	C	A	.	.	MAF_USDA=5.738
NC_035093.1	12539094	.	G	C	.	.	MAF_USDA=3.279
NC_035093.1	12539199	.	C	G	.	.	MAF_INRAE=44.304;MAF_USDA=34.118
NC_035093.1	12539209	.	G	A	.	.	MAF_USDA=3.279
NC_035093.1	12539299	.	C	T	.	.	MAF_USDA=4.118
NC_035093.1	12539398	.	C	T	.	.	MAF_USDA=3.279
NC_035093.1	12539467	.	T	C	.	.	MAF_USDA=3.279
NC_035093.1	12539531	.	C	T	.	.	MAF_USDA=1.639
NC_035093.1	12539579	.	T	G	.	.	MAF_USDA=12.295
NC_035093.1	12539829	.	G	A	.	.	MAF_USDA=3.279
NC_035093.1	12539890	.	C	T	.	.	MAF_USDA=5.738
NC_035093.1	12539934	.	C	A	.	.	MAF_USDA=1.639
NC_035093.1	12540023	.	A	T	.	.	MAF_USDA=8.197
NC_035093.1	12540149	.	C	T	.	.	MAF_INRAE=2.5
NC_035093.1	12540155	.	T	C	.	.	MAF_USDA=3.279
NC_035093.1	12540161	.	C	G	.	.	MAF_USDA=2.459
NC_035093.1	12540204	.	C	A	.	.	MAF_INRAE=9.494
NC_035093.1	12540209	.	C	A	.	.	MAF_USDA=3.279
NC_035093.1	12540455	.	C	A	.	.	MAF_INRAE=43.038;MAF_USDA=22.353
NC_035093.1	12540608	.	G	A	.	.	MAF_INRAE=44.304;MAF_USDA=24.118
NC_035093.1	12540675	.	C	T	.	.	MAF_USDA=4.098
NC_035093.1	12540700	.	G	A	.	.	MAF_INRAE=18.987;MAF_USDA=4.118
NC_035093.1	12540851	.	G	A	.	.	MAF_INRAE=10.526
NC_035093.1	12541570	.	A	T	.	.	MAF_USDA=3.279
NC_035093.1	12541693	.	C	A	.	.	MAF_INRAE=3.333
NC_035093.1	12542082	.	G	T	.	.	MAF_USDA=3.279
NC_035093.1	12542095	.	G	A	.	.	MAF_USDA=3.279
NC_035093.1	12542404	.	G	T	.	.	MAF_USDA=2.459
NC_035093.1	12543013	.	T	G	.	.	MAF_INRAE=10.526
NC_035093.1	12543089	.	A	T	.	.	MAF_INRAE=31.579;MAF_USDA=2.083
NC_035093.1	12543693	.	C	T	.	.	MAF_USDA=2.459
NC_035093.1	12543733	.	T	C	.	.	MAF_INRAE=18.987;MAF_USDA=4.118
NC_035093.1	12544080	.	C	A	.	.	MAF_INRAE=18.333;MAF_USDA=7.377
NC_035093.1	12544124	.	G	T	.	.	MAF_INRAE=10.526
NC_035093.1	12544211	.	T	G	.	.	MAF_USDA=15.294
NC_035093.1	12544331	.	T	G	.	.	MAF_USDA=1.176
NC_035093.1	12544350	.	G	A	.	.	MAF_USDA=4.918
NC_035093.1	12544414	.	G	T	.	.	MAF_USDA=1.639
NC_035093.1	12544431	.	A	G	.	.	MAF_USDA=8.197
NC_035093.1	12544658	.	C	T	.	.	MAF_INRAE=41.772;MAF_USDA=22.941
NC_035093.1	12544663	.	T	G	.	.	MAF_USDA=3.279
NC_035093.1	12544708	.	C	A	.	.	MAF_INRAE=3.333
NC_035093.1	12544736	.	G	A	.	.	MAF_USDA=14.881
NC_035093.1	12544799	.	T	C	.	.	MAF_USDA=20.588
NC_035093.1	12544810	.	C	T	.	.	MAF_INRAE=43.038;MAF_USDA=24.706
NC_035093.1	12544829	.	C	A	.	.	MAF_USDA=4.706
NC_035093.1	12544876	.	T	C	.	.	MAF_INRAE=18.987;MAF_USDA=3.529
NC_035093.1	12544885	.	A	T	.	.	MAF_USDA=4.918
NC_035093.1	12544927	.	A	G	.	.	MAF_USDA=7.647
NC_035093.1	12545062	.	C	G	.	.	MAF_USDA=22.917
NC_035093.1	12545102	.	G	A	.	.	MAF_INRAE=43.671;MAF_USDA=36.471
NC_035093.1	12545180	.	C	A	.	.	MAF_USDA=15.294
NC_035093.1	12545404	.	T	G	.	.	MAF_INRAE=10.526
NC_035093.1	12545571	.	A	G	.	.	MAF_USDA=15.294
NC_035093.1	12545763	.	C	T	.	.	MAF_USDA=3.279
NC_035093.1	12545903	.	T	A	.	.	MAF_USDA=20.588
NC_035093.1	12545949	.	A	G	.	.	MAF_USDA=9.412
NC_035093.1	12546017	.	T	C	.	.	MAF_INRAE=43.038;MAF_USDA=38.824
NC_035093.1	12546143	.	G	A	.	.	MAF_INRAE=41.772;MAF_USDA=23.529
NC_035093.1	12546244	.	C	T	.	.	MAF_USDA=5.738
NC_035093.1	12546259	.	T	C	.	.	MAF_USDA=1.765
NC_035093.1	12546299	.	T	C	.	.	MAF_INRAE=41.772;MAF_USDA=23.529
NC_035093.1	12546403	.	A	G	.	.	MAF_USDA=6.557
NC_035093.1	12546493	.	G	A	.	.	MAF_USDA=3.529
NC_035093.1	12546529	.	G	A	.	.	MAF_USDA=14.118
NC_035093.1	12546532	.	G	A	.	.	MAF_USDA=2.941
NC_035093.1	12546614	.	C	G	.	.	MAF_INRAE=10.526
NC_035093.1	12546705	.	G	A	.	.	MAF_USDA=5.738
NC_035093.1	12546830	.	C	A	.	.	MAF_USDA=13.934
NC_035093.1	12546878	.	T	C	.	.	MAF_INRAE=16.456;MAF_USDA=13.529
NC_035093.1	12546933	.	C	T	.	.	MAF_INRAE=2.5;MAF_USDA=18.235
NC_035093.1	12546995	.	T	G	.	.	MAF_INRAE=3.333
NC_035093.1	12547027	.	A	C	.	.	MAF_INRAE=3.333
NC_035093.1	12547253	.	C	T	.	.	MAF_USDA=1.176
NC_035093.1	12547268	.	A	T	.	.	MAF_INRAE=3.333
NC_035093.1	12547324	.	A	G	.	.	MAF_USDA=1.765
NC_035093.1	12547455	.	T	A	.	.	MAF_USDA=6.557
NC_035093.1	12547563	.	A	C	.	.	MAF_INRAE=1.667;MAF_USDA=18.235
NC_035093.1	12547594	.	C	T	.	.	MAF_INRAE=41.772;MAF_USDA=22.941
NC_035093.1	12547649	.	T	A	.	.	MAF_INRAE=43.038;MAF_USDA=24.118
NC_035093.1	12547662	.	C	A	.	.	MAF_USDA=14.706
NC_035093.1	12547720	.	A	G	.	.	MAF_INRAE=10.526
NC_035093.1	12547722	.	C	A	.	.	MAF_INRAE=45.833;MAF_USDA=24.118
NC_035093.1	12547783	.	T	G	.	.	MAF_INRAE=1.667;MAF_USDA=16.471
NC_035093.1	12547786	.	T	G	.	.	MAF_INRAE=43.671;MAF_USDA=24.118
NC_035093.1	12547870	.	G	C	.	.	MAF_INRAE=1.667;MAF_USDA=21.429
NC_035093.1	12547914	.	T	C	.	.	MAF_USDA=2.5
NC_035093.1	12547930	.	T	A	.	.	MAF_INRAE=1.667;MAF_USDA=22.024
NC_035093.1	12548042	.	A	C	.	.	MAF_USDA=6.557
NC_035093.1	12548159	.	C	T	.	.	MAF_INRAE=1.667;MAF_USDA=13.529
NC_035093.1	12548224	.	C	T	.	.	MAF_USDA=14.706
NC_035093.1	12548225	.	A	G	.	.	MAF_INRAE=41.139;MAF_USDA=44.706
NC_035093.1	12548267	.	G	T	.	.	MAF_USDA=1.639
NC_035093.1	12548482	.	G	C	.	.	MAF_INRAE=45.57;MAF_USDA=24.118
NC_035093.1	12548530	.	C	A	.	.	MAF_USDA=3.279
NC_035093.1	12548545	.	C	A	.	.	MAF_INRAE=3.333
NC_035093.1	12548579	.	C	T	.	.	MAF_USDA=4.918
NC_035093.1	12548583	.	C	T	.	.	MAF_USDA=12.353
NC_035093.1	12548613	.	T	C	.	.	MAF_INRAE=45.57;MAF_USDA=43.529
NC_035093.1	12548664	.	G	A	.	.	MAF_USDA=4.118
NC_035093.1	12548716	.	G	A	.	.	MAF_INRAE=3.333
NC_035093.1	12548723	.	G	C	.	.	MAF_INRAE=3.333
NC_035093.1	12548830	.	G	T	.	.	MAF_USDA=5.294
NC_035093.1	12548833	.	C	A	.	.	MAF_USDA=5.738
NC_035093.1	12548925	.	G	T	.	.	MAF_INRAE=44.304;MAF_USDA=24.706
NC_035093.1	12548967	.	C	G	.	.	MAF_INRAE=18.333;MAF_USDA=7.377
NC_035093.1	12549010	.	C	T	.	.	MAF_INRAE=44.304;MAF_USDA=27.083
NC_035093.1	12549067	.	G	A	.	.	MAF_USDA=2.459
NC_035093.1	12549113	.	G	A	.	.	MAF_USDA=13.115
NC_035093.1	12549160	.	T	A	.	.	MAF_INRAE=2.5
NC_035093.1	12549179	.	T	A	.	.	MAF_INRAE=44.304;MAF_USDA=38.235
NC_035093.1	12549320	.	C	T	.	.	MAF_INRAE=1.667
NC_035093.1	12549482	.	C	T	.	.	MAF_USDA=2.083
NC_035093.1	12549543	.	C	T	.	.	MAF_USDA=5.738
NC_035093.1	12549562	.	C	A	.	.	MAF_USDA=1.639
NC_035093.1	12549771	.	G	C	.	.	MAF_INRAE=9.167
NC_035093.1	12549796	.	G	C	.	.	MAF_INRAE=3.333
NC_035093.1	12549818	.	A	C	.	.	MAF_USDA=2.941
NC_035093.1	12549928	.	G	A,C	.	.	MAF_INRAE=10.526;MAF_USDA=7.059
NC_035093.1	12549960	.	A	G	.	.	MAF_INRAE=18.987;MAF_USDA=4.118
NC_035093.1	12549989	.	T	G	.	.	MAF_INRAE=11.667;MAF_USDA=2.353
NC_035093.1	12549995	.	C	G	.	.	MAF_INRAE=2.5
NC_035093.1	12550140	.	G	A	.	.	MAF_INRAE=41.772;MAF_USDA=24.118
NC_035093.1	12550176	.	A	C	.	.	MAF_INRAE=41.772;MAF_USDA=23.529
NC_035093.1	12550377	.	T	C	.	.	MAF_INRAE=42.405;MAF_USDA=22.024
NC_035093.1	12550397	.	T	G	.	.	MAF_INRAE=43.671;MAF_USDA=22.619
NC_035093.1	12550405	.	T	G	.	.	MAF_USDA=4.167
NC_035093.1	12550432	.	G	A	.	.	MAF_USDA=5.833
NC_035093.1	12550570	.	A	G	.	.	MAF_INRAE=2.5
NC_035093.1	12550666	.	C	T	.	.	MAF_INRAE=41.772;MAF_USDA=24.405
NC_035093.1	12550669	.	C	T	.	.	MAF_INRAE=43.333;MAF_USDA=24.405
NC_035093.1	12550811	.	A	G	.	.	MAF_INRAE=41.772;MAF_USDA=24.118
NC_035093.1	12550812	.	T	C	.	.	MAF_INRAE=43.333;MAF_USDA=24.118
NC_035093.1	12551017	.	C	T	.	.	MAF_INRAE=41.772;MAF_USDA=22.941
NC_035093.1	12551035	.	G	A	.	.	MAF_USDA=6.557
NC_035093.1	12551108	.	T	C	.	.	MAF_USDA=6.557
NC_035093.1	12551128	.	C	T	.	.	MAF_INRAE=10.526;MAF_USDA=2.459
NC_035093.1	12551129	.	T	G	.	.	MAF_INRAE=43.333;MAF_USDA=24.118
NC_035093.1	12551154	.	T	C	.	.	MAF_USDA=6.557
NC_035093.1	12551182	.	C	T	.	.	MAF_INRAE=18.333;MAF_USDA=7.377
NC_035093.1	12551302	.	C	T	.	.	MAF_INRAE=41.772;MAF_USDA=22.941
NC_035093.1	12551659	.	T	G	.	.	MAF_USDA=2.5
NC_035093.1	12551667	.	A	G	.	.	MAF_INRAE=43.038;MAF_USDA=23.214
NC_035093.1	12551786	.	C	T	.	.	MAF_INRAE=41.772;MAF_USDA=21.765
NC_035093.1	12551805	.	G	A	.	.	MAF_USDA=2.083
NC_035093.1	12551813	.	C	T	.	.	MAF_INRAE=48.734;MAF_USDA=20.588
NC_035093.1	12551827	.	A	C	.	.	MAF_INRAE=41.772;MAF_USDA=22.353
NC_035093.1	12551836	.	C	A	.	.	MAF_INRAE=15.19;MAF_USDA=7.377
NC_035093.1	12551882	.	G	T	.	.	MAF_INRAE=18.354;MAF_USDA=1.639
NC_035093.1	12551896	.	T	G	.	.	MAF_USDA=12.353
NC_035093.1	12551907	.	G	T	.	.	MAF_USDA=6.557
NC_035093.1	12551912	.	C	A	.	.	MAF_INRAE=44.304;MAF_USDA=22.941
NC_035093.1	12551928	.	T	A	.	.	MAF_INRAE=43.671
NC_035093.1	12551932	.	G	T	.	.	MAF_INRAE=45.833;MAF_USDA=22.353
NC_035093.1	12552056	.	T	A	.	.	MAF_INRAE=42.405;MAF_USDA=23.529
NC_035093.1	12552089	.	G	A	.	.	MAF_USDA=1.639
NC_035093.1	12552103	.	A	G	.	.	MAF_USDA=4.706
NC_035093.1	12552191	.	T	G	.	.	MAF_USDA=9.016
NC_035093.1	12552242	.	T	C	.	.	MAF_INRAE=42.405;MAF_USDA=22.941
NC_035093.1	12552311	.	G	A	.	.	MAF_USDA=1.639
NC_035093.1	12552320	.	G	T	.	.	MAF_USDA=13.529
NC_035093.1	12552328	.	C	T	.	.	MAF_INRAE=10.759;MAF_USDA=9.412
NC_035093.1	12552370	.	T	A	.	.	MAF_USDA=4.918
NC_035093.1	12552417	.	G	A	.	.	MAF_INRAE=10.526
NC_035093.1	12552433	.	C	T	.	.	MAF_INRAE=42.405;MAF_USDA=22.941
NC_035093.1	12552434	.	T	G	.	.	MAF_INRAE=44.167;MAF_USDA=22.941
NC_035093.1	12552435	.	C	A	.	.	MAF_INRAE=44.167;MAF_USDA=22.941
NC_035093.1	12552450	.	G	A	.	.	MAF_USDA=1.639
NC_035093.1	12552715	.	C	T	.	.	MAF_INRAE=10.526;MAF_USDA=17.059
NC_035093.1	12552723	.	G	C	.	.	MAF_INRAE=29.747;MAF_USDA=16.471
NC_035093.1	12552750	.	T	A	.	.	MAF_INRAE=42.405;MAF_USDA=22.353
NC_035093.1	12552847	.	A	C	.	.	MAF_USDA=1.639
NC_035093.1	12552848	.	T	A	.	.	MAF_USDA=1.639
NC_035093.1	12552849	.	G	T	.	.	MAF_INRAE=10.526;MAF_USDA=1.639
NC_035093.1	12552850	.	A	T	.	.	MAF_USDA=1.639
NC_035093.1	12553004	.	A	G	.	.	MAF_INRAE=43.038;MAF_USDA=20.238
NC_035093.1	12553008	.	C	T	.	.	MAF_USDA=2.5
NC_035093.1	12553078	.	G	A	.	.	MAF_USDA=15.294
NC_035093.1	12553117	.	C	T	.	.	MAF_USDA=18.824
NC_035093.1	12553230	.	A	C	.	.	MAF_INRAE=41.772;MAF_USDA=45.833
NC_035093.1	12553240	.	T	A	.	.	MAF_INRAE=36.842;MAF_USDA=21.176
NC_035093.1	12553241	.	G	T	.	.	MAF_USDA=21.176
NC_035093.1	12553268	.	A	G	.	.	MAF_INRAE=41.772;MAF_USDA=22.941
NC_035093.1	12553301	.	G	A	.	.	MAF_USDA=9.524
NC_035093.1	12553321	.	T	C	.	.	MAF_INRAE=30.38;MAF_USDA=15.294
NC_035093.1	12553341	.	A	C	.	.	MAF_INRAE=3.333
NC_035093.1	12553359	.	A	G	.	.	MAF_INRAE=41.772;MAF_USDA=25.882
NC_035093.1	12553369	.	C	T	.	.	MAF_INRAE=41.772;MAF_USDA=22.941
NC_035093.1	12553389	.	T	A	.	.	MAF_USDA=1.639
NC_035093.1	12553397	.	A	C	.	.	MAF_USDA=1.639
NC_035093.1	12553425	.	C	A	.	.	MAF_USDA=1.639
NC_035093.1	12553439	.	T	A	.	.	MAF_USDA=3.529
NC_035093.1	12553440	.	G	T	.	.	MAF_USDA=5.738
NC_035093.1	12553482	.	A	C	.	.	MAF_INRAE=41.772;MAF_USDA=22.941
NC_035093.1	12553527	.	A	C	.	.	MAF_USDA=2.083
NC_035093.1	12553550	.	C	A	.	.	MAF_INRAE=41.772;MAF_USDA=22.941
NC_035093.1	12553560	.	C	T	.	.	MAF_INRAE=41.772;MAF_USDA=22.941
NC_035093.1	12553669	.	C	T	.	.	MAF_INRAE=41.139;MAF_USDA=23.214
NC_035093.1	12553760	.	C	G	.	.	MAF_USDA=47.619
NC_035093.1	12553783	.	C	A	.	.	MAF_USDA=1.639
NC_035093.1	12553871	.	A	C	.	.	MAF_USDA=14.118
NC_035093.1	12553882	.	T	A	.	.	MAF_INRAE=4.167;MAF_USDA=2.083
NC_035093.1	12553883	.	T	A	.	.	MAF_INRAE=4.167
NC_035093.1	12553904	.	G	A	.	.	MAF_USDA=14.706
NC_035093.1	12553906	.	A	T	.	.	MAF_USDA=4.918
NC_035093.1	12556596	.	C	T	.	.	MAF_INRAE=5.0
NC_035093.1	12556600	.	T	C	.	.	MAF_INRAE=4.167
NC_035093.1	12556608	.	C	T	.	.	MAF_INRAE=40.833;MAF_USDA=24.118
NC_035093.1	12556619	.	A	G	.	.	MAF_INRAE=43.671;MAF_USDA=21.765
NC_035093.1	12556695	.	T	C	.	.	MAF_INRAE=41.772;MAF_USDA=22.941
NC_035093.1	12556719	.	G	A	.	.	MAF_USDA=14.706
NC_035093.1	12556795	.	C	A	.	.	MAF_USDA=4.918
NC_035093.1	12556818	.	T	A	.	.	MAF_INRAE=43.038;MAF_USDA=22.353
NC_035093.1	12556819	.	A	G	.	.	MAF_INRAE=44.167;MAF_USDA=22.353
NC_035093.1	12556852	.	A	G	.	.	MAF_USDA=5.085
NC_035093.1	12556891	.	A	T	.	.	MAF_USDA=39.583
NC_035093.1	12556892	.	C	T	.	.	MAF_USDA=39.583
NC_035093.1	12556983	.	T	C	.	.	MAF_USDA=3.279
NC_035093.1	12557029	.	T	C	.	.	MAF_USDA=4.118
NC_035093.1	12557084	.	C	T	.	.	MAF_USDA=5.738
NC_035093.1	12557123	.	G	A	.	.	MAF_INRAE=41.772;MAF_USDA=23.529
NC_035093.1	12557176	.	T	A	.	.	MAF_INRAE=10.526;MAF_USDA=1.639
NC_035093.1	12557190	.	G	C	.	.	MAF_INRAE=42.405;MAF_USDA=22.941
NC_035093.1	12557268	.	T	C	.	.	MAF_INRAE=41.772;MAF_USDA=23.529
NC_035093.1	12557312	.	G	A	.	.	MAF_USDA=6.557
NC_035093.1	12557340	.	T	G	.	.	MAF_INRAE=41.772;MAF_USDA=23.529
NC_035093.1	12557423	.	G	T	.	.	MAF_USDA=4.118
NC_035093.1	12557431	.	A	C	.	.	MAF_INRAE=41.772;MAF_USDA=22.941
NC_035093.1	12557461	.	C	T	.	.	MAF_INRAE=41.772;MAF_USDA=22.353
NC_035093.1	12557485	.	T	C	.	.	MAF_USDA=47.059
NC_035093.1	12557486	.	G	A	.	.	MAF_USDA=5.738
NC_035093.1	12557540	.	C	T	.	.	MAF_USDA=2.083
NC_035093.1	12557551	.	A	T	.	.	MAF_INRAE=41.772;MAF_USDA=23.529
NC_035093.1	12557600	.	G	A	.	.	MAF_INRAE=41.772;MAF_USDA=23.529
NC_035093.1	12557608	.	T	C	.	.	MAF_USDA=45.882
NC_035093.1	12557682	.	G	T	.	.	MAF_USDA=3.279
NC_035093.1	12557727	.	C	A	.	.	MAF_USDA=13.529
NC_035093.1	12557751	.	T	C	.	.	MAF_USDA=46.471
NC_035093.1	12557777	.	G	A	.	.	MAF_USDA=1.176
NC_035093.1	12557778	.	G	A	.	.	MAF_USDA=4.118
NC_035093.1	12558130	.	G	A	.	.	MAF_USDA=1.639
NC_035093.1	12558261	.	G	A	.	.	MAF_USDA=1.639
NC_035093.1	12558311	.	C	A	.	.	MAF_USDA=46.471
NC_035093.1	12558331	.	A	T	.	.	MAF_USDA=2.083
NC_035093.1	12558405	.	C	T	.	.	MAF_USDA=1.639
NC_035093.1	12558406	.	G	T,A	.	.	MAF_INRAE=3.333;MAF_USDA=6.25
NC_035093.1	12558407	.	A	C	.	.	MAF_USDA=45.882
NC_035093.1	12558471	.	T	C	.	.	MAF_USDA=46.471
NC_035093.1	12558562	.	T	A	.	.	MAF_USDA=3.279
NC_035093.1	12558640	.	A	C	.	.	MAF_USDA=3.279
NC_035093.1	12558650	.	C	A	.	.	MAF_INRAE=41.772;MAF_USDA=25.882
NC_035093.1	12558655	.	A	G	.	.	MAF_USDA=6.557
NC_035093.1	12558719	.	C	A	.	.	MAF_USDA=5.738
NC_035093.1	12558823	.	A	T	.	.	MAF_INRAE=41.772;MAF_USDA=24.118
NC_035093.1	12558869	.	G	T	.	.	MAF_INRAE=3.333
NC_035093.1	12558978	.	T	G	.	.	MAF_INRAE=3.333
NC_035093.1	12559001	.	C	T	.	.	MAF_INRAE=42.405;MAF_USDA=29.412
NC_035093.1	12559029	.	T	C	.	.	MAF_INRAE=41.772;MAF_USDA=22.941
NC_035093.1	12559130	.	G	T	.	.	MAF_USDA=16.071
NC_035093.1	12559178	.	G	A	.	.	MAF_USDA=4.098
NC_035093.1	12559247	.	C	A	.	.	MAF_INRAE=10.526;MAF_USDA=1.639
NC_035093.1	12559401	.	G	T	.	.	MAF_USDA=6.557
NC_035093.1	12559471	.	T	C	.	.	MAF_INRAE=1.667
NC_035093.1	12559574	.	A	T	.	.	MAF_INRAE=41.772;MAF_USDA=27.647
NC_035093.1	12559619	.	T	G	.	.	MAF_USDA=2.083
NC_035093.1	12559738	.	T	A	.	.	MAF_INRAE=1.667
NC_035093.1	12559780	.	T	A	.	.	MAF_INRAE=41.772;MAF_USDA=23.529
NC_035093.1	12559784	.	G	T	.	.	MAF_USDA=1.639
NC_035093.1	12559828	.	A	T	.	.	MAF_INRAE=41.139;MAF_USDA=23.529
NC_035093.1	12559883	.	A	G	.	.	MAF_INRAE=2.5
NC_035093.1	12559901	.	C	G	.	.	MAF_INRAE=3.333
NC_035093.1	12560010	.	G	T	.	.	MAF_USDA=8.333
NC_035093.1	12560128	.	A	T	.	.	MAF_INRAE=41.772;MAF_USDA=28.824
NC_035093.1	12560129	.	G	T	.	.	MAF_INRAE=43.333;MAF_USDA=29.412
NC_035093.1	12560269	.	A	G	.	.	MAF_INRAE=41.772;MAF_USDA=28.235
NC_035093.1	12560274	.	G	A	.	.	MAF_INRAE=44.304;MAF_USDA=21.765
NC_035093.1	12560290	.	C	G	.	.	MAF_INRAE=3.333
NC_035093.1	12560334	.	G	A	.	.	MAF_USDA=8.333
NC_035093.1	12560366	.	C	T	.	.	MAF_INRAE=44.304;MAF_USDA=21.765
NC_035093.1	12560378	.	T	C	.	.	MAF_INRAE=3.333;MAF_USDA=2.353
NC_035093.1	12560407	.	T	C	.	.	MAF_USDA=18.824
NC_035093.1	12560516	.	C	T	.	.	MAF_INRAE=1.667
NC_035093.1	12560526	.	G	A	.	.	MAF_INRAE=45.57;MAF_USDA=19.412
NC_035093.1	12560693	.	C	A	.	.	MAF_INRAE=3.333
NC_035093.1	12560718	.	C	T	.	.	MAF_USDA=13.115
NC_035093.1	12560729	.	C	A	.	.	MAF_USDA=1.639
NC_035093.1	12560731	.	A	T	.	.	MAF_USDA=2.459
NC_035093.1	12560888	.	T	G	.	.	MAF_INRAE=5.0;MAF_USDA=41.803
NC_035093.1	12560915	.	C	T	.	.	MAF_INRAE=41.772;MAF_USDA=24.706
NC_035093.1	12560955	.	C	T	.	.	MAF_USDA=5.882
NC_035093.1	12560979	.	T	A	.	.	MAF_USDA=1.639
NC_035093.1	12561052	.	C	A	.	.	MAF_USDA=1.176
NC_035093.1	12561167	.	T	G	.	.	MAF_USDA=22.353
NC_035093.1	12561192	.	A	G	.	.	MAF_USDA=3.279
NC_035093.1	12561233	.	A	G	.	.	MAF_USDA=39.583
NC_035093.1	12561551	.	G	C	.	.	MAF_USDA=21.765
NC_035093.1	12561575	.	T	C	.	.	MAF_USDA=5.882
NC_035093.1	12561650	.	C	T	.	.	MAF_INRAE=36.842;MAF_USDA=24.118
NC_035093.1	12561656	.	C	T	.	.	MAF_USDA=1.639
NC_035093.1	12561668	.	G	A	.	.	MAF_USDA=1.639
NC_035093.1	12561742	.	A	T	.	.	MAF_USDA=49.412
NC_035093.1	12561775	.	T	G	.	.	MAF_INRAE=46.203;MAF_USDA=21.176
NC_035093.1	12561813	.	G	T	.	.	MAF_USDA=2.459
NC_035093.1	12561858	.	G	T	.	.	MAF_USDA=2.459
NC_035093.1	12561895	.	T	G	.	.	MAF_INRAE=9.494
NC_035093.1	12561910	.	C	T	.	.	MAF_USDA=4.098
NC_035093.1	12562021	.	A	G	.	.	MAF_INRAE=3.333;MAF_USDA=5.882
NC_035093.1	12562031	.	A	T	.	.	MAF_INRAE=48.333;MAF_USDA=18.824
NC_035093.1	12562036	.	G	T	.	.	MAF_INRAE=45.57;MAF_USDA=18.824
NC_035093.1	12562048	.	C	T	.	.	MAF_INRAE=5.0;MAF_USDA=48.824
NC_035093.1	12562050	.	A	G	.	.	MAF_INRAE=1.667
NC_035093.1	12562117	.	T	C	.	.	MAF_INRAE=41.772;MAF_USDA=28.235
NC_035093.1	12562187	.	G	T	.	.	MAF_USDA=6.25
NC_035093.1	12562282	.	A	G	.	.	MAF_INRAE=47.468;MAF_USDA=18.824
NC_035093.1	12562430	.	C	T	.	.	MAF_USDA=2.083
NC_035093.1	12562630	.	G	C	.	.	MAF_USDA=5.882
NC_035093.1	12562691	.	A	C	.	.	MAF_USDA=6.557
NC_035093.1	12562772	.	C	A	.	.	MAF_INRAE=45.57;MAF_USDA=20.588
NC_035093.1	12562900	.	G	T	.	.	MAF_INRAE=12.658;MAF_USDA=3.529
NC_035093.1	12562907	.	G	A	.	.	MAF_INRAE=12.658;MAF_USDA=3.529
NC_035093.1	12562910	.	A	C	.	.	MAF_INRAE=10.0;MAF_USDA=3.529
NC_035093.1	12562914	.	T	C	.	.	MAF_INRAE=10.0;MAF_USDA=3.529
NC_035093.1	12563043	.	C	T	.	.	MAF_INRAE=46.835;MAF_USDA=18.824
NC_035093.1	12563109	.	A	G	.	.	MAF_USDA=6.25
NC_035093.1	12563119	.	A	G	.	.	MAF_USDA=6.557
NC_035093.1	12563125	.	T	G	.	.	MAF_INRAE=3.333;MAF_USDA=10.588
NC_035093.1	12563276	.	T	C	.	.	MAF_USDA=2.941
NC_035093.1	12563371	.	T	C	.	.	MAF_USDA=2.459
NC_035093.1	12563426	.	C	T	.	.	MAF_USDA=6.557
NC_035093.1	12563435	.	C	G	.	.	MAF_INRAE=3.333
NC_035093.1	12563565	.	T	A	.	.	MAF_INRAE=3.333;MAF_USDA=29.412
NC_035093.1	12563628	.	T	A	.	.	MAF_USDA=2.459
NC_035093.1	12563716	.	C	T	.	.	MAF_USDA=2.459
NC_035093.1	12563847	.	C	T	.	.	MAF_USDA=2.459
NC_035093.1	12563865	.	C	T	.	.	MAF_USDA=5.738
NC_035093.1	12563997	.	C	T	.	.	MAF_INRAE=41.772;MAF_USDA=22.941
NC_035093.1	12564380	.	T	G	.	.	MAF_USDA=6.25
NC_035093.1	12564420	.	G	T	.	.	MAF_USDA=1.639
NC_035093.1	12564421	.	G	A	.	.	MAF_USDA=2.459
NC_035093.1	12564520	.	A	G	.	.	MAF_USDA=2.459
NC_035093.1	12564527	.	A	C	.	.	MAF_INRAE=44.304;MAF_USDA=21.176
NC_035093.1	12564529	.	A	T	.	.	MAF_INRAE=3.333;MAF_USDA=36.471
NC_035093.1	12564569	.	A	G	.	.	MAF_USDA=37.647
NC_035093.1	12564593	.	C	A	.	.	MAF_USDA=2.459
NC_035093.1	12564628	.	C	T	.	.	MAF_USDA=2.459
NC_035093.1	12564667	.	G	T	.	.	MAF_INRAE=5.263;MAF_USDA=9.036
NC_035093.1	12564733	.	G	T	.	.	MAF_INRAE=2.5
NC_035093.1	12564886	.	G	T	.	.	MAF_USDA=4.098
NC_035093.1	12564896	.	C	T	.	.	MAF_INRAE=3.333;MAF_USDA=8.235
NC_035093.1	12564946	.	G	A	.	.	MAF_INRAE=41.772;MAF_USDA=23.529
NC_035093.1	12565104	.	A	T	.	.	MAF_INRAE=3.333
NC_035093.1	12565126	.	G	C	.	.	MAF_USDA=6.25
NC_035093.1	12565195	.	A	G	.	.	MAF_USDA=7.377
NC_035093.1	12565333	.	G	A	.	.	MAF_USDA=4.098
NC_035093.1	12565379	.	T	C	.	.	MAF_INRAE=23.418;MAF_USDA=1.765
NC_035093.1	12565656	.	T	A	.	.	MAF_USDA=16.471
NC_035093.1	12565779	.	A	C	.	.	MAF_USDA=2.459
NC_035093.1	12565819	.	T	A	.	.	MAF_USDA=7.377
NC_035093.1	12565915	.	G	A	.	.	MAF_USDA=17.059
NC_035093.1	12566000	.	G	A	.	.	MAF_USDA=12.5
NC_035093.1	12566012	.	A	T	.	.	MAF_USDA=1.639
NC_035093.1	12566115	.	A	C	.	.	MAF_USDA=1.176
NC_035093.1	12566409	.	T	G	.	.	MAF_INRAE=10.526
NC_035093.1	12566411	.	A	T	.	.	MAF_INRAE=41.772;MAF_USDA=23.529
NC_035093.1	12566416	.	C	T	.	.	MAF_INRAE=15.19;MAF_USDA=9.016
NC_035093.1	12566442	.	G	A	.	.	MAF_USDA=1.667
NC_035093.1	12566604	.	G	A	.	.	MAF_INRAE=44.937;MAF_USDA=20.588
NC_035093.1	12566605	.	C	A	.	.	MAF_INRAE=47.5;MAF_USDA=20.588
NC_035093.1	12566634	.	T	G	.	.	MAF_USDA=5.738
NC_035093.1	12566701	.	G	A	.	.	MAF_USDA=12.5
NC_035093.1	12566808	.	G	C	.	.	MAF_INRAE=40.506;MAF_USDA=23.529
NC_035093.1	12566838	.	G	T	.	.	MAF_USDA=1.765
NC_035093.1	12566857	.	A	G	.	.	MAF_INRAE=42.405;MAF_USDA=44.706
NC_035093.1	12567001	.	T	A	.	.	MAF_USDA=30.357
NC_035093.1	12567053	.	C	T	.	.	MAF_INRAE=18.354
NC_035093.1	12567124	.	T	C	.	.	MAF_USDA=10.417
NC_035093.1	12567125	.	G	C	.	.	MAF_USDA=10.417
NC_035093.1	12567184	.	G	A	.	.	MAF_INRAE=3.333
NC_035093.1	12567194	.	A	G	.	.	MAF_INRAE=12.5;MAF_USDA=4.918
NC_035093.1	12567290	.	G	A	.	.	MAF_USDA=16.471
NC_035093.1	12567317	.	C	T	.	.	MAF_INRAE=45.57;MAF_USDA=17.059
NC_035093.1	12567450	.	G	A	.	.	MAF_USDA=1.639
NC_035093.1	12567467	.	T	C	.	.	MAF_INRAE=3.333;MAF_USDA=3.279
NC_035093.1	12567602	.	A	C	.	.	MAF_USDA=6.25
NC_035093.1	12567607	.	G	T	.	.	MAF_USDA=1.639
NC_035093.1	12567612	.	T	C	.	.	MAF_USDA=3.529
NC_035093.1	12567635	.	G	A	.	.	MAF_INRAE=41.772;MAF_USDA=24.706
NC_035093.1	12567653	.	T	G	.	.	MAF_USDA=6.25
NC_035093.1	12567662	.	A	C	.	.	MAF_USDA=2.941
NC_035093.1	12567784	.	A	G	.	.	MAF_INRAE=10.526
NC_035093.1	12567849	.	C	T	.	.	MAF_USDA=5.294
NC_035093.1	12567881	.	T	A	.	.	MAF_USDA=6.557
NC_035093.1	12567884	.	T	C	.	.	MAF_USDA=6.557
NC_035093.1	12567887	.	T	G	.	.	MAF_INRAE=41.772;MAF_USDA=23.529
NC_035093.1	12567891	.	T	C	.	.	MAF_INRAE=17.722;MAF_USDA=11.176
NC_035093.1	12567968	.	G	T	.	.	MAF_USDA=4.918
NC_035093.1	12568115	.	G	A	.	.	MAF_USDA=1.639
NC_035093.1	12568118	.	T	C	.	.	MAF_INRAE=3.333;MAF_USDA=10.656
NC_035093.1	12568180	.	G	A	.	.	MAF_INRAE=3.333;MAF_USDA=4.706
NC_035093.1	12568194	.	C	G	.	.	MAF_USDA=2.459
NC_035093.1	12568331	.	T	C	.	.	MAF_USDA=12.5
NC_035093.1	12568385	.	A	G	.	.	MAF_USDA=2.5
NC_035093.1	12568404	.	C	A	.	.	MAF_USDA=3.333
NC_035093.1	12569106	.	T	A	.	.	MAF_USDA=20.455
NC_035093.1	12569331	.	C	T	.	.	MAF_INRAE=27.215;MAF_USDA=12.353
NC_035093.1	12569347	.	A	T	.	.	MAF_USDA=2.083
NC_035093.1	12569436	.	A	T	.	.	MAF_INRAE=9.167
NC_035093.1	12569467	.	C	T	.	.	MAF_INRAE=39.241;MAF_USDA=42.857
NC_035093.1	12569505	.	C	T	.	.	MAF_INRAE=40.506;MAF_USDA=20.0
NC_035093.1	12569630	.	A	G	.	.	MAF_INRAE=3.333
NC_035093.1	12569723	.	G	A	.	.	MAF_USDA=4.918
NC_035093.1	12569743	.	G	A	.	.	MAF_USDA=3.279
NC_035093.1	12569780	.	G	T	.	.	MAF_INRAE=9.494;MAF_USDA=4.098
NC_035093.1	12569786	.	T	C	.	.	MAF_INRAE=41.139;MAF_USDA=22.941
NC_035093.1	12569791	.	G	A	.	.	MAF_USDA=1.639
NC_035093.1	12569812	.	C	G	.	.	MAF_USDA=2.459
NC_035093.1	12569984	.	A	G	.	.	MAF_INRAE=14.167
NC_035093.1	12570095	.	C	T	.	.	MAF_INRAE=9.494
NC_035093.1	12570222	.	C	T	.	.	MAF_INRAE=4.167
NC_035093.1	12570256	.	G	T	.	.	MAF_INRAE=5.263;MAF_USDA=25.0
NC_035093.1	12570463	.	T	G	.	.	MAF_USDA=1.639
NC_035093.1	12570522	.	G	T	.	.	MAF_USDA=3.279
NC_035093.1	12570523	.	A	T	.	.	MAF_USDA=6.471
NC_035093.1	12570547	.	C	G	.	.	MAF_USDA=1.639
NC_035093.1	12570578	.	G	T	.	.	MAF_USDA=6.471
NC_035093.1	12570668	.	T	C	.	.	MAF_INRAE=41.139;MAF_USDA=24.118
NC_035093.1	12570684	.	A	G	.	.	MAF_USDA=2.083
NC_035093.1	12571030	.	C	T	.	.	MAF_USDA=1.639
NC_035093.1	12571056	.	C	T	.	.	MAF_INRAE=41.772;MAF_USDA=24.118
NC_035093.1	12571066	.	T	A	.	.	MAF_USDA=5.882
NC_035093.1	12571070	.	C	A	.	.	MAF_INRAE=46.667;MAF_USDA=23.529
NC_035093.1	12571189	.	A	C	.	.	MAF_INRAE=48.101;MAF_USDA=20.588
NC_035093.1	12571217	.	C	T	.	.	MAF_USDA=1.639
NC_035093.1	12571280	.	A	C	.	.	MAF_INRAE=3.333;MAF_USDA=22.353
NC_035093.1	12571372	.	T	G	.	.	MAF_USDA=1.639
NC_035093.1	12571527	.	G	A	.	.	MAF_INRAE=3.333;MAF_USDA=20.0
NC_035093.1	12571637	.	G	T	.	.	MAF_USDA=6.25
NC_035093.1	12571915	.	T	G	.	.	MAF_USDA=47.917
NC_035093.1	12571959	.	G	A	.	.	MAF_USDA=10.417
NC_035093.1	12572016	.	T	A	.	.	MAF_USDA=1.639
NC_035093.1	12572027	.	A	G	.	.	MAF_USDA=13.115
NC_035093.1	12572032	.	T	A	.	.	MAF_USDA=10.656
NC_035093.1	12572254	.	C	G	.	.	MAF_USDA=3.279
NC_035093.1	12572377	.	C	G	.	.	MAF_USDA=2.542
NC_035093.1	12572412	.	T	A	.	.	MAF_USDA=6.25
NC_035093.1	12572615	.	T	C	.	.	MAF_INRAE=12.658;MAF_USDA=9.412
NC_035093.1	12572619	.	T	C	.	.	MAF_USDA=6.557
NC_035093.1	12572667	.	G	A	.	.	MAF_USDA=2.459
NC_035093.1	12572730	.	C	A	.	.	MAF_INRAE=40.506;MAF_USDA=18.235
NC_035093.1	12572750	.	C	T	.	.	MAF_USDA=2.083
NC_035093.1	12572970	.	T	G	.	.	MAF_USDA=1.639
NC_035093.1	12572975	.	C	A	.	.	MAF_USDA=6.471
NC_035093.1	12572978	.	C	G	.	.	MAF_USDA=8.235
NC_035093.1	12572984	.	T	G	.	.	MAF_USDA=8.235
NC_035093.1	12572986	.	C	T	.	.	MAF_USDA=4.098
NC_035093.1	12572991	.	C	G	.	.	MAF_USDA=4.098
NC_035093.1	12573017	.	C	G	.	.	MAF_INRAE=42.405
NC_035093.1	12573021	.	A	G	.	.	MAF_INRAE=10.833
NC_035093.1	12573116	.	T	G	.	.	MAF_INRAE=2.5
NC_035093.1	12573145	.	C	T	.	.	MAF_USDA=8.197
NC_035093.1	12573162	.	T	A	.	.	MAF_USDA=2.353
NC_035093.1	12573172	.	G	T	.	.	MAF_USDA=2.353
NC_035093.1	12573194	.	C	T	.	.	MAF_INRAE=43.038;MAF_USDA=41.667
NC_035093.1	12573195	.	G	A	.	.	MAF_INRAE=9.494
NC_035093.1	12573233	.	A	C	.	.	MAF_USDA=3.279
NC_035093.1	12573265	.	T	G	.	.	MAF_INRAE=3.333
NC_035093.1	12573278	.	C	T	.	.	MAF_USDA=5.833
NC_035093.1	12573327	.	T	C	.	.	MAF_USDA=4.167
NC_035093.1	12573361	.	T	A	.	.	MAF_USDA=27.381
NC_035093.1	12573362	.	T	G	.	.	MAF_USDA=12.5
NC_035093.1	12573366	.	C	T	.	.	MAF_INRAE=4.167
NC_035093.1	12573374	.	A	T	.	.	MAF_INRAE=5.833
NC_035093.1	12573378	.	A	T	.	.	MAF_INRAE=5.833
NC_035093.1	12573380	.	G	T	.	.	MAF_INRAE=5.833
NC_035093.1	12573391	.	C	A	.	.	MAF_INRAE=8.333
NC_035093.1	12573398	.	A	C	.	.	MAF_INRAE=10.833
NC_035093.1	12573399	.	T	C	.	.	MAF_INRAE=9.167
NC_035093.1	12573402	.	T	G	.	.	MAF_INRAE=9.167
NC_035093.1	12573404	.	G	T	.	.	MAF_INRAE=46.203;MAF_USDA=48.81
NC_035093.1	12573424	.	C	T	.	.	MAF_INRAE=10.0
NC_035093.1	12573432	.	G	A	.	.	MAF_INRAE=10.0
NC_035093.1	12573477	.	G	T	.	.	MAF_INRAE=49.367
NC_035093.1	12573483	.	A	C	.	.	MAF_INRAE=41.139
NC_035093.1	12573659	.	T	C	.	.	MAF_INRAE=43.038;MAF_USDA=35.294
NC_035093.1	12573715	.	G	T	.	.	MAF_INRAE=21.519;MAF_USDA=1.765
NC_035093.1	12573794	.	C	A	.	.	MAF_USDA=4.098
NC_035093.1	12573806	.	G	A	.	.	MAF_INRAE=21.519;MAF_USDA=1.765
NC_035093.1	12573886	.	C	T	.	.	MAF_USDA=7.377
NC_035093.1	12573888	.	G	A	.	.	MAF_USDA=6.471
NC_035093.1	12573922	.	G	A	.	.	MAF_INRAE=49.367;MAF_USDA=28.235
NC_035093.1	12573945	.	A	G	.	.	MAF_USDA=39.412
NC_035093.1	12574107	.	C	A	.	.	MAF_INRAE=10.526
NC_035093.1	12574156	.	A	C	.	.	MAF_USDA=8.197
NC_035093.1	12574158	.	A	T	.	.	MAF_USDA=8.197
NC_035093.1	12574223	.	A	G	.	.	MAF_USDA=7.377
NC_035093.1	12574393	.	C	T	.	.	MAF_USDA=6.25
NC_035093.1	12574405	.	T	C	.	.	MAF_USDA=47.917
NC_035093.1	12574761	.	C	A	.	.	MAF_USDA=10.833
NC_035093.1	12574937	.	G	A	.	.	MAF_USDA=17.262
NC_035093.1	12574974	.	C	T	.	.	MAF_USDA=5.833
NC_035093.1	12575060	.	T	A	.	.	MAF_USDA=20.833
NC_035093.1	12575072	.	C	T	.	.	MAF_USDA=2.459
NC_035093.1	12575147	.	C	T	.	.	MAF_USDA=22.941
NC_035093.1	12575156	.	C	T	.	.	MAF_USDA=22.941
NC_035093.1	12575194	.	G	A	.	.	MAF_USDA=44.643
NC_035093.1	12575373	.	A	C	.	.	MAF_INRAE=7.5
NC_035093.1	12575448	.	G	T	.	.	MAF_INRAE=9.494
NC_035093.1	12575481	.	C	A	.	.	MAF_INRAE=12.5
NC_035093.1	12575500	.	T	G	.	.	MAF_INRAE=10.0
NC_035093.1	12575505	.	G	A	.	.	MAF_INRAE=10.0
NC_035093.1	12575506	.	C	T	.	.	MAF_INRAE=10.0
NC_035093.1	12575579	.	A	C	.	.	MAF_USDA=5.738
NC_035093.1	12575590	.	G	A	.	.	MAF_USDA=14.583
NC_035093.1	12575594	.	A	T	.	.	MAF_USDA=2.083
NC_035093.1	12575596	.	C	A	.	.	MAF_USDA=2.459
NC_035093.1	12575603	.	A	G	.	.	MAF_INRAE=1.667
NC_035093.1	12575620	.	T	A	.	.	MAF_USDA=20.833
NC_035093.1	12575652	.	A	G	.	.	MAF_INRAE=2.5
NC_035093.1	12575654	.	C	T	.	.	MAF_INRAE=17.5;MAF_USDA=11.475
NC_035093.1	12575671	.	C	T	.	.	MAF_USDA=6.557
NC_035093.1	12575695	.	T	C	.	.	MAF_USDA=5.738
NC_035093.1	12575696	.	A	C	.	.	MAF_INRAE=4.167
NC_035093.1	12575725	.	C	T	.	.	MAF_INRAE=7.5;MAF_USDA=44.706
NC_035093.1	12575747	.	C	T	.	.	MAF_USDA=2.459
NC_035093.1	12575752	.	A	T	.	.	MAF_INRAE=3.333
NC_035093.1	12575755	.	A	G	.	.	MAF_INRAE=3.333
NC_035093.1	12575768	.	C	T	.	.	MAF_INRAE=28.481
NC_035093.1	12575782	.	G	A	.	.	MAF_USDA=4.098
NC_035093.1	12575785	.	C	T	.	.	MAF_INRAE=4.167
NC_035093.1	12575929	.	A	T	.	.	MAF_INRAE=37.5
NC_035093.1	12575931	.	C	A	.	.	MAF_INRAE=36.667
NC_035093.1	12575943	.	T	C	.	.	MAF_INRAE=36.667
NC_035093.1	12575958	.	T	C	.	.	MAF_INRAE=34.167
NC_035093.1	12575987	.	G	A	.	.	MAF_INRAE=36.667
NC_035093.1	12575994	.	T	C	.	.	MAF_INRAE=35.0
NC_035093.1	12575999	.	A	G	.	.	MAF_INRAE=35.833
NC_035093.1	12576003	.	A	G	.	.	MAF_INRAE=36.667
NC_035093.1	12576008	.	T	A	.	.	MAF_INRAE=30.0
NC_035093.1	12576077	.	T	G	.	.	MAF_INRAE=2.5
NC_035093.1	12576079	.	T	G	.	.	MAF_INRAE=2.5
NC_035093.1	12576099	.	T	G	.	.	MAF_INRAE=18.987
NC_035093.1	12576141	.	T	A	.	.	MAF_INRAE=3.333
NC_035093.1	12576147	.	A	T	.	.	MAF_INRAE=3.333
NC_035093.1	12576170	.	T	C	.	.	MAF_INRAE=13.924;MAF_USDA=38.824
NC_035093.1	12576230	.	C	T	.	.	MAF_INRAE=15.19;MAF_USDA=10.0
NC_035093.1	12576250	.	C	T	.	.	MAF_USDA=7.377
NC_035093.1	12576304	.	G	A	.	.	MAF_INRAE=10.526
NC_035093.1	12576408	.	A	T	.	.	MAF_USDA=9.016
NC_035093.1	12576494	.	A	G	.	.	MAF_INRAE=14.557;MAF_USDA=35.294
NC_035093.1	12576519	.	C	T	.	.	MAF_INRAE=14.557;MAF_USDA=43.529
NC_035093.1	12576563	.	C	G	.	.	MAF_USDA=1.639
NC_035093.1	12576595	.	T	C	.	.	MAF_INRAE=2.5;MAF_USDA=36.471
NC_035093.1	12576607	.	A	G	.	.	MAF_INRAE=2.5
NC_035093.1	12576825	.	G	A	.	.	MAF_INRAE=12.5;MAF_USDA=27.083
NC_035093.1	12576826	.	G	A	.	.	MAF_INRAE=12.5;MAF_USDA=25.0
NC_035093.1	12576851	.	A	T	.	.	MAF_USDA=8.197
NC_035093.1	12576860	.	G	A	.	.	MAF_USDA=5.738
NC_035093.1	12576861	.	C	G	.	.	MAF_INRAE=18.987;MAF_USDA=12.353
NC_035093.1	12576870	.	G	A	.	.	MAF_USDA=19.412
NC_035093.1	12576888	.	C	T	.	.	MAF_USDA=2.459
NC_035093.1	12576939	.	T	G	.	.	MAF_INRAE=12.025;MAF_USDA=37.5
NC_035093.1	12576945	.	C	G	.	.	MAF_INRAE=12.025;MAF_USDA=37.059
NC_035093.1	12576983	.	T	A	.	.	MAF_INRAE=12.658;MAF_USDA=37.647
NC_035093.1	12577001	.	A	C	.	.	MAF_USDA=6.471
NC_035093.1	12577031	.	G	A	.	.	MAF_INRAE=29.114;MAF_USDA=48.81
NC_035093.1	12577043	.	C	T	.	.	MAF_INRAE=10.759;MAF_USDA=44.706
NC_035093.1	12577075	.	G	C	.	.	MAF_INRAE=20.833
NC_035093.1	12577188	.	C	A	.	.	MAF_INRAE=9.167
NC_035093.1	12577190	.	A	G	.	.	MAF_INRAE=15.19;MAF_USDA=9.016
NC_035093.1	12577200	.	T	A	.	.	MAF_INRAE=16.667
NC_035093.1	12577201	.	T	A	.	.	MAF_USDA=12.5
NC_035093.1	12577211	.	T	A	.	.	MAF_INRAE=10.0
NC_035093.1	12577245	.	A	G	.	.	MAF_INRAE=24.167
NC_035093.1	12577251	.	A	C	.	.	MAF_INRAE=24.167
NC_035093.1	12577282	.	A	C	.	.	MAF_INRAE=31.667
NC_035093.1	12577285	.	T	C	.	.	MAF_INRAE=31.667
NC_035093.1	12577296	.	T	C	.	.	MAF_INRAE=31.667
NC_035093.1	12577297	.	G	C	.	.	MAF_INRAE=31.667
NC_035093.1	12577322	.	C	A	.	.	MAF_INRAE=35.833
NC_035093.1	12577324	.	G	A	.	.	MAF_INRAE=35.833
NC_035093.1	12577342	.	A	G	.	.	MAF_INRAE=25.0
NC_035093.1	12577373	.	A	G	.	.	MAF_INRAE=40.0
NC_035093.1	12577401	.	T	G	.	.	MAF_INRAE=45.0
NC_035093.1	12577480	.	C	T	.	.	MAF_USDA=1.639
NC_035093.1	12577481	.	C	T	.	.	MAF_INRAE=7.5;MAF_USDA=7.059
NC_035093.1	12577529	.	G	T	.	.	MAF_INRAE=34.167
NC_035093.1	12577542	.	A	C	.	.	MAF_INRAE=35.0
NC_035093.1	12577546	.	A	G	.	.	MAF_INRAE=35.0
NC_035093.1	12577564	.	G	A	.	.	MAF_INRAE=2.5
NC_035093.1	12577603	.	A	C	.	.	MAF_INRAE=9.167
NC_035093.1	12577610	.	G	T	.	.	MAF_INRAE=9.167
NC_035093.1	12577621	.	A	G	.	.	MAF_INRAE=7.5
NC_035093.1	12577624	.	A	G	.	.	MAF_INRAE=7.5
NC_035093.1	12577656	.	CA	CG	.	.	MAF_USDA=20.833
NC_035093.1	12577657	.	A	G	.	.	MAF_INRAE=5.263;MAF_USDA=43.443
NC_035093.1	12577688	.	C	A	.	.	MAF_USDA=3.279
NC_035093.1	12577704	.	T	A	.	.	MAF_USDA=7.377
NC_035093.1	12577794	.	A	T	.	.	MAF_INRAE=1.667
NC_035093.1	12577795	.	G	A	.	.	MAF_USDA=3.279
NC_035093.1	12577839	.	T	A	.	.	MAF_USDA=7.059
NC_035093.1	12577842	.	C	T	.	.	MAF_INRAE=17.089;MAF_USDA=18.824
NC_035093.1	12577949	.	C	T	.	.	MAF_INRAE=41.772;MAF_USDA=33.529
NC_035093.1	12577980	.	C	T	.	.	MAF_INRAE=9.494
NC_035093.1	12577995	.	G	A	.	.	MAF_USDA=6.471
NC_035093.1	12578102	.	T	C	.	.	MAF_INRAE=3.333;MAF_USDA=30.0
NC_035093.1	12578110	.	C	T	.	.	MAF_INRAE=48.734;MAF_USDA=26.471
NC_035093.1	12578232	.	T	C	.	.	MAF_INRAE=17.089;MAF_USDA=9.016
NC_035093.1	12578267	.	C	A	.	.	MAF_USDA=2.083
NC_035093.1	12578281	.	T	C	.	.	MAF_USDA=17.647
NC_035093.1	12578327	.	C	T	.	.	MAF_USDA=10.417
NC_035093.1	12578359	.	T	C	.	.	MAF_USDA=2.459
NC_035093.1	12578363	.	C	T	.	.	MAF_INRAE=47.368;MAF_USDA=20.0
NC_035093.1	12578366	.	A	T	.	.	MAF_INRAE=10.526;MAF_USDA=4.118
NC_035093.1	12578383	.	G	T	.	.	MAF_USDA=2.5
NC_035093.1	12578480	.	A	G	.	.	MAF_USDA=7.647
NC_035093.1	12578521	.	T	G	.	.	MAF_INRAE=17.089;MAF_USDA=8.824
NC_035093.1	12578592	.	G	T	.	.	MAF_USDA=6.557
NC_035093.1	12578667	.	C	T	.	.	MAF_INRAE=41.772;MAF_USDA=25.294
NC_035093.1	12578758	.	A	G	.	.	MAF_USDA=8.235
NC_035093.1	12578795	.	C	T	.	.	MAF_INRAE=8.861;MAF_USDA=3.529
NC_035093.1	12578822	.	T	A	.	.	MAF_USDA=1.639
NC_035093.1	12578895	.	G	A	.	.	MAF_INRAE=3.333;MAF_USDA=30.588
NC_035093.1	12578926	.	A	G	.	.	MAF_INRAE=17.089;MAF_USDA=15.882
NC_035093.1	12578967	.	A	G	.	.	MAF_USDA=12.941
NC_035093.1	12578971	.	A	T	.	.	MAF_INRAE=44.167;MAF_USDA=40.0
NC_035093.1	12579037	.	C	A	.	.	MAF_INRAE=8.861
NC_035093.1	12579098	.	A	T	.	.	MAF_USDA=12.5
NC_035093.1	12579135	.	T	C	.	.	MAF_INRAE=9.494;MAF_USDA=4.118
NC_035093.1	12579155	.	A	T	.	.	MAF_INRAE=3.333
NC_035093.1	12579200	.	G	C	.	.	MAF_INRAE=29.114;MAF_USDA=43.529
NC_035093.1	12579332	.	G	A	.	.	MAF_INRAE=18.987;MAF_USDA=1.639
NC_035093.1	12579373	.	C	T	.	.	MAF_INRAE=41.772;MAF_USDA=26.19
NC_035093.1	12579394	.	TGCGCG	CGCGCG,TGCGCT	.	.	MAF_INRAE=2.5;MAF_USDA=2.083
NC_035093.1	12579480	.	C	A	.	.	MAF_INRAE=1.667;MAF_USDA=31.707
NC_035093.1	12579494	.	T	A	.	.	MAF_INRAE=18.354;MAF_USDA=8.621
NC_035093.1	12579500	.	C	T	.	.	MAF_USDA=1.695
NC_035093.1	12579532	.	C	G	.	.	MAF_USDA=5.085
NC_035093.1	12579569	.	G	T	.	.	MAF_USDA=45.833
NC_035093.1	12579619	.	T	G	.	.	MAF_USDA=4.31
NC_035093.1	12579629	.	G	A	.	.	MAF_USDA=18.293
NC_035093.1	12579635	.	G	A	.	.	MAF_USDA=5.172
NC_035093.1	12579657	.	C	G	.	.	MAF_USDA=5.952
NC_035093.1	12579658	.	A	T	.	.	MAF_USDA=5.952
NC_035093.1	12579719	.	G	A	.	.	MAF_USDA=3.333
NC_035093.1	12579746	.	T	A	.	.	MAF_INRAE=41.772;MAF_USDA=23.529
NC_035093.1	12579747	.	T	A	.	.	MAF_INRAE=47.5;MAF_USDA=40.0
NC_035093.1	12579847	.	G	C	.	.	MAF_USDA=2.083
NC_035093.1	12579935	.	C	T	.	.	MAF_USDA=1.639
NC_035093.1	12580005	.	T	C	.	.	MAF_USDA=4.918
NC_035093.1	12580066	.	C	G	.	.	MAF_INRAE=26.582;MAF_USDA=12.353
NC_035093.1	12580360	.	AGG	AGA	.	.	MAF_USDA=18.75
NC_035093.1	12580362	.	G	A	.	.	MAF_INRAE=10.526;MAF_USDA=10.0
NC_035093.1	12580564	.	C	T	.	.	MAF_INRAE=3.333
NC_035093.1	12580662	.	G	C	.	.	MAF_INRAE=43.333;MAF_USDA=45.833
NC_035093.1	12580836	.	C	T	.	.	MAF_USDA=6.557
NC_035093.1	12580897	.	G	A	.	.	MAF_USDA=12.295
NC_035093.1	12580929	.	C	T	.	.	MAF_USDA=4.918
NC_035093.1	12581157	.	G	A	.	.	MAF_USDA=13.559
NC_035093.1	12582236	.	A	G	.	.	MAF_USDA=16.667
NC_035093.1	12582373	.	A	G	.	.	MAF_USDA=14.583
NC_035093.1	12582506	.	G	A	.	.	MAF_INRAE=9.494
NC_035093.1	12582529	.	C	T	.	.	MAF_USDA=1.639
NC_035093.1	12582719	.	C	T	.	.	MAF_USDA=4.098
NC_035093.1	12582764	.	C	T	.	.	MAF_USDA=1.639
NC_035093.1	12582773	.	G	T	.	.	MAF_INRAE=3.333
NC_035093.1	12582809	.	G	C	.	.	MAF_USDA=9.836
NC_035093.1	12582811	.	C	T	.	.	MAF_USDA=12.5
NC_035093.1	12582841	.	A	G	.	.	MAF_INRAE=44.304;MAF_USDA=27.647
NC_035093.1	12582878	.	C	T	.	.	MAF_USDA=2.459
NC_035093.1	12583052	.	C	T	.	.	MAF_USDA=5.294
NC_035093.1	12583075	.	G	A	.	.	MAF_USDA=5.882
NC_035093.1	12583081	.	T	A	.	.	MAF_INRAE=29.114;MAF_USDA=13.529
NC_035093.1	12583124	.	G	A	.	.	MAF_INRAE=28.481
NC_035093.1	12583125	.	G	T	.	.	MAF_INRAE=22.5
NC_035093.1	12583196	.	A	G	.	.	MAF_INRAE=26.582;MAF_USDA=20.0
NC_035093.1	12583211	.	T	C	.	.	MAF_USDA=11.475
NC_035093.1	12583268	.	G	T	.	.	MAF_USDA=7.647
NC_035093.1	12583310	.	G	T	.	.	MAF_USDA=2.459
NC_035093.1	12583311	.	C	G	.	.	MAF_INRAE=4.167;MAF_USDA=24.118
NC_035093.1	12583383	.	G	T	.	.	MAF_USDA=13.115
NC_035093.1	12583408	.	C	G	.	.	MAF_INRAE=17.089;MAF_USDA=9.836
NC_035093.1	12583456	.	G	A	.	.	MAF_INRAE=3.333
NC_035093.1	12583457	.	T	C	.	.	MAF_INRAE=46.835;MAF_USDA=40.588
NC_035093.1	12583584	.	A	G	.	.	MAF_USDA=7.377
NC_035093.1	12583636	.	T	C	.	.	MAF_INRAE=3.333;MAF_USDA=24.118
NC_035093.1	12583645	.	C	A	.	.	MAF_INRAE=3.333;MAF_USDA=1.639
NC_035093.1	12583659	.	T	A	.	.	MAF_USDA=8.197
NC_035093.1	12583770	.	A	G	.	.	MAF_USDA=12.295
NC_035093.1	12583782	.	C	A	.	.	MAF_INRAE=31.646;MAF_USDA=47.647
NC_035093.1	12583813	.	G	A	.	.	MAF_INRAE=45.57;MAF_USDA=19.412
NC_035093.1	12583814	.	A	G	.	.	MAF_USDA=4.118
NC_035093.1	12583817	.	G	A	.	.	MAF_INRAE=3.333;MAF_USDA=30.588
NC_035093.1	12583949	.	A	C	.	.	MAF_INRAE=3.333;MAF_USDA=33.929
NC_035093.1	12584020	.	G	A	.	.	MAF_INRAE=3.333;MAF_USDA=28.235
NC_035093.1	12584043	.	C	T	.	.	MAF_INRAE=41.139;MAF_USDA=25.294
NC_035093.1	12584153	.	T	C	.	.	MAF_USDA=2.083
NC_035093.1	12584183	.	C	T	.	.	MAF_USDA=12.295
NC_035093.1	12584197	.	C	A	.	.	MAF_INRAE=3.333;MAF_USDA=24.118
NC_035093.1	12584236	.	C	T	.	.	MAF_USDA=10.656
NC_035093.1	12584258	.	G	A	.	.	MAF_INRAE=3.333;MAF_USDA=42.941
NC_035093.1	12584336	.	T	A	.	.	MAF_USDA=11.475
NC_035093.1	12584358	.	T	A	.	.	MAF_USDA=10.656
NC_035093.1	12584371	.	C	T	.	.	MAF_USDA=2.353
NC_035093.1	12584461	.	G	A	.	.	MAF_INRAE=3.333;MAF_USDA=22.353
NC_035093.1	12584525	.	A	T	.	.	MAF_INRAE=18.987;MAF_USDA=1.765
NC_035093.1	12584546	.	C	T	.	.	MAF_USDA=4.167
NC_035093.1	12584556	.	G	A	.	.	MAF_INRAE=9.494
NC_035093.1	12584724	.	C	T	.	.	MAF_INRAE=41.772;MAF_USDA=25.882
NC_035093.1	12584742	.	C	A	.	.	MAF_USDA=31.176
NC_035093.1	12584822	.	C	T	.	.	MAF_INRAE=2.5
NC_035093.1	12584823	.	C	A	.	.	MAF_INRAE=2.5
NC_035093.1	12584908	.	A	C	.	.	MAF_USDA=2.459
NC_035093.1	12584918	.	T	C	.	.	MAF_INRAE=1.667
NC_035093.1	12584920	.	A	C	.	.	MAF_INRAE=5.833
NC_035093.1	12585057	.	G	A	.	.	MAF_USDA=6.471
NC_035093.1	12585124	.	C	T	.	.	MAF_USDA=2.459
NC_035093.1	12585142	.	C	T	.	.	MAF_USDA=13.115
NC_035093.1	12585156	.	G	C	.	.	MAF_INRAE=1.667
NC_035093.1	12585242	.	G	A	.	.	MAF_USDA=2.459
NC_035093.1	12585334	.	A	T	.	.	MAF_USDA=18.852
NC_035093.1	12585418	.	A	G	.	.	MAF_USDA=2.459
NC_035093.1	12585463	.	C	T	.	.	MAF_USDA=2.459
NC_035093.1	12585493	.	C	T	.	.	MAF_INRAE=41.772;MAF_USDA=23.529
NC_035093.1	12585610	.	C	T	.	.	MAF_USDA=13.934
NC_035093.1	12585640	.	T	C	.	.	MAF_INRAE=3.333;MAF_USDA=43.529
NC_035093.1	12585725	.	A	G	.	.	MAF_INRAE=17.089;MAF_USDA=9.836
NC_035093.1	12585829	.	C	T	.	.	MAF_INRAE=17.089;MAF_USDA=8.197
NC_035093.1	12585831	.	T	G	.	.	MAF_INRAE=3.333;MAF_USDA=30.0
NC_035093.1	12585863	.	G	T	.	.	MAF_INRAE=41.772;MAF_USDA=47.917
NC_035093.1	12585901	.	A	T	.	.	MAF_USDA=6.557
NC_035093.1	12585926	.	C	G	.	.	MAF_USDA=6.25
NC_035093.1	12586089	.	G	C	.	.	MAF_USDA=3.279
NC_035093.1	12586200	.	T	A	.	.	MAF_USDA=6.557
NC_035093.1	12586208	.	G	C	.	.	MAF_INRAE=29.114;MAF_USDA=14.118
NC_035093.1	12586224	.	T	C	.	.	MAF_INRAE=3.333
NC_035093.1	12586259	.	C	A	.	.	MAF_USDA=6.557
NC_035093.1	12586283	.	T	C	.	.	MAF_INRAE=3.333
NC_035093.1	12586301	.	A	G	.	.	MAF_USDA=10.588
NC_035093.1	12586311	.	T	A	.	.	MAF_INRAE=26.582;MAF_USDA=9.412
NC_035093.1	12586330	.	T	A	.	.	MAF_USDA=2.459
NC_035093.1	12586336	.	C	T	.	.	MAF_USDA=6.471
NC_035093.1	12586360	.	G	T	.	.	MAF_INRAE=9.494
NC_035093.1	12586392	.	C	G	.	.	MAF_USDA=6.557
NC_035093.1	12586430	.	C	T	.	.	MAF_USDA=6.557
NC_035093.1	12586483	.	T	C	.	.	MAF_USDA=1.667
NC_035093.1	12586489	.	TC	TT	.	.	MAF_USDA=18.75
NC_035093.1	12586490	.	C	T	.	.	MAF_INRAE=17.089
NC_035093.1	12586686	.	G	A	.	.	MAF_INRAE=3.333
NC_035093.1	12586757	.	G	A	.	.	MAF_USDA=2.459
NC_035093.1	12586818	.	G	A	.	.	MAF_INRAE=48.734;MAF_USDA=34.118
NC_035093.1	12586923	.	A	C	.	.	MAF_USDA=12.5
NC_035093.1	12586936	.	G	A	.	.	MAF_USDA=11.176
NC_035093.1	12586949	.	T	C	.	.	MAF_INRAE=3.333
NC_035093.1	12586980	.	A	G	.	.	MAF_INRAE=26.582;MAF_USDA=10.0
NC_035093.1	12587002	.	C	A	.	.	MAF_USDA=6.557
NC_035093.1	12587004	.	C	G	.	.	MAF_USDA=6.557
NC_035093.1	12587345	.	G	T	.	.	MAF_USDA=6.557
NC_035093.1	12587350	.	C	T	.	.	MAF_INRAE=46.203;MAF_USDA=22.353
NC_035093.1	12587388	.	C	T	.	.	MAF_USDA=1.639
NC_035093.1	12587485	.	A	G	.	.	MAF_USDA=2.083
NC_035093.1	12587503	.	A	T	.	.	MAF_INRAE=3.333;MAF_USDA=2.353
NC_035093.1	12587507	.	T	C	.	.	MAF_INRAE=19.62;MAF_USDA=14.706
NC_035093.1	12587568	.	T	G	.	.	MAF_USDA=11.176
NC_035093.1	12587569	.	T	C	.	.	MAF_USDA=11.176
NC_035093.1	12587570	.	T	A	.	.	MAF_USDA=11.176
NC_035093.1	12587583	.	A	G	.	.	MAF_USDA=4.098
NC_035093.1	12587667	.	G	C	.	.	MAF_INRAE=9.494
NC_035093.1	12587713	.	T	C	.	.	MAF_USDA=1.639
NC_035093.1	12587739	.	T	A	.	.	MAF_USDA=2.459
NC_035093.1	12587866	.	T	A,G	.	.	MAF_INRAE=5.263
NC_035093.1	12587916	.	G	A	.	.	MAF_USDA=1.639
NC_035093.1	12587960	.	G	A	.	.	MAF_USDA=1.639
NC_035093.1	12588013	.	C	A	.	.	MAF_USDA=13.115
NC_035093.1	12588030	.	G	A	.	.	MAF_USDA=3.279
NC_035093.1	12588122	.	C	T	.	.	MAF_INRAE=19.62;MAF_USDA=11.176
NC_035093.1	12588219	.	C	G	.	.	MAF_USDA=1.639
NC_035093.1	12588352	.	G	A	.	.	MAF_USDA=4.918
NC_035093.1	12588475	.	C	T	.	.	MAF_INRAE=26.582;MAF_USDA=11.765
NC_035093.1	12588498	.	T	A	.	.	MAF_INRAE=12.025
NC_035093.1	12588545	.	C	T	.	.	MAF_INRAE=41.772;MAF_USDA=23.529
NC_035093.1	12588569	.	C	A	.	.	MAF_INRAE=29.114;MAF_USDA=43.529
NC_035093.1	12588614	.	A	T	.	.	MAF_USDA=3.279
NC_035093.1	12588622	.	G	A	.	.	MAF_USDA=1.639
NC_035093.1	12588626	.	A	G	.	.	MAF_USDA=1.639
NC_035093.1	12588639	.	A	T	.	.	MAF_USDA=4.167
NC_035093.1	12588640	.	G	A	.	.	MAF_USDA=4.167
NC_035093.1	12588697	.	T	G	.	.	MAF_USDA=2.459
NC_035093.1	12589015	.	C	A	.	.	MAF_USDA=1.639
NC_035093.1	12589034	.	G	A	.	.	MAF_USDA=4.167
NC_035093.1	12589047	.	G	A	.	.	MAF_USDA=7.647
NC_035093.1	12589148	.	G	A	.	.	MAF_USDA=1.639
NC_035093.1	12589205	.	G	T	.	.	MAF_USDA=4.706
NC_035093.1	12589335	.	A	T	.	.	MAF_INRAE=7.595;MAF_USDA=8.235
NC_035093.1	12589362	.	T	A	.	.	MAF_USDA=1.639
NC_035093.1	12589396	.	G	A	.	.	MAF_USDA=5.738
NC_035093.1	12589436	.	G	C	.	.	MAF_INRAE=18.987;MAF_USDA=5.882
NC_035093.1	12589468	.	A	C	.	.	MAF_USDA=1.639
NC_035093.1	12589489	.	G	T	.	.	MAF_USDA=12.353
NC_035093.1	12589520	.	A	C	.	.	MAF_INRAE=18.987;MAF_USDA=21.176
NC_035093.1	12589674	.	G	C	.	.	MAF_USDA=2.459
NC_035093.1	12589687	.	T	G	.	.	MAF_INRAE=7.595;MAF_USDA=8.235
NC_035093.1	12589763	.	T	A	.	.	MAF_INRAE=22.785;MAF_USDA=14.118
NC_035093.1	12589767	.	G	A	.	.	MAF_USDA=17.213
NC_035093.1	12589840	.	G	T	.	.	MAF_INRAE=3.333
NC_035093.1	12589888	.	C	T	.	.	MAF_USDA=1.639
NC_035093.1	12589907	.	A	T	.	.	MAF_USDA=5.882
NC_035093.1	12590012	.	A	C	.	.	MAF_USDA=2.353
NC_035093.1	12590019	.	G	T	.	.	MAF_USDA=8.333
NC_035093.1	12590022	.	G	A	.	.	MAF_USDA=1.639
NC_035093.1	12590037	.	G	C	.	.	MAF_INRAE=41.772;MAF_USDA=24.118
NC_035093.1	12590062	.	C	A	.	.	MAF_INRAE=3.797;MAF_USDA=21.765
NC_035093.1	12590108	.	A	G	.	.	MAF_INRAE=17.722;MAF_USDA=22.353
NC_035093.1	12590193	.	A	C	.	.	MAF_USDA=4.918
NC_035093.1	12590216	.	A	C	.	.	MAF_USDA=3.529
NC_035093.1	12590242	.	G	T	.	.	MAF_INRAE=28.481;MAF_USDA=24.118
NC_035093.1	12590249	.	C	T	.	.	MAF_USDA=1.765
NC_035093.1	12590470	.	C	T	.	.	MAF_USDA=6.25
NC_035093.1	12590557	.	C	A	.	.	MAF_USDA=7.5
NC_035093.1	12590573	.	A	C	.	.	MAF_INRAE=29.747;MAF_USDA=29.762
NC_035093.1	12590579	.	G	T	.	.	MAF_INRAE=29.747;MAF_USDA=30.0
NC_035093.1	12590631	.	T	C	.	.	MAF_INRAE=22.785;MAF_USDA=15.882
NC_035093.1	12590774	.	T	G	.	.	MAF_USDA=6.471
NC_035093.1	12590846	.	C	T	.	.	MAF_INRAE=41.772;MAF_USDA=24.118
NC_035093.1	12590854	.	A	G	.	.	MAF_USDA=1.639
NC_035093.1	12590912	.	T	A	.	.	MAF_USDA=4.918
NC_035093.1	12590927	.	T	C	.	.	MAF_INRAE=41.772;MAF_USDA=24.706
NC_035093.1	12590938	.	T	C	.	.	MAF_INRAE=41.772;MAF_USDA=23.529
NC_035093.1	12590972	.	G	A	.	.	MAF_INRAE=6.329;MAF_USDA=6.471
NC_035093.1	12591029	.	T	C	.	.	MAF_INRAE=21.519;MAF_USDA=16.071
NC_035093.1	12591092	.	C	T	.	.	MAF_USDA=7.647
NC_035093.1	12591104	.	C	T	.	.	MAF_INRAE=12.658;MAF_USDA=10.0
NC_035093.1	12591157	.	C	T	.	.	MAF_USDA=8.333
NC_035093.1	12591162	.	G	A	.	.	MAF_USDA=12.941
NC_035093.1	12591207	.	G	A	.	.	MAF_USDA=7.059
NC_035093.1	12591233	.	C	G	.	.	MAF_USDA=8.333
NC_035093.1	12591261	.	G	A	.	.	MAF_USDA=1.639
NC_035093.1	12591831	.	G	A	.	.	MAF_USDA=2.459
NC_035093.1	12591863	.	A	C	.	.	MAF_USDA=2.459
NC_035093.1	12591959	.	C	A	.	.	MAF_USDA=1.639
NC_035093.1	12591977	.	C	T	.	.	MAF_USDA=4.098
NC_035093.1	12592077	.	A	T	.	.	MAF_USDA=1.639
NC_035093.1	12592103	.	C	T	.	.	MAF_USDA=6.557
NC_035093.1	12592118	.	C	T	.	.	MAF_INRAE=30.38;MAF_USDA=27.059
NC_035093.1	12592310	.	C	A	.	.	MAF_USDA=1.639
NC_035093.1	12592409	.	C	T	.	.	MAF_INRAE=3.333
NC_035093.1	12592411	.	G	T	.	.	MAF_USDA=2.5
NC_035093.1	12592473	.	G	A	.	.	MAF_USDA=3.279
NC_035093.1	12592586	.	C	T	.	.	MAF_USDA=8.333
NC_035093.1	12592724	.	A	C	.	.	MAF_INRAE=3.333
NC_035093.1	12592727	.	T	G	.	.	MAF_INRAE=18.333;MAF_USDA=16.471
NC_035093.1	12592802	.	G	A	.	.	MAF_USDA=11.765
NC_035093.1	12592938	.	T	A	.	.	MAF_USDA=10.119
NC_035093.1	12593809	.	A	G	.	.	MAF_INRAE=1.667;MAF_USDA=6.78
NC_035093.1	12593904	.	C	T	.	.	MAF_USDA=3.279
NC_035093.1	12594155	.	C	T	.	.	MAF_USDA=1.639
NC_035093.1	12594158	.	C	T	.	.	MAF_INRAE=6.329;MAF_USDA=7.143
NC_035093.1	12594159	.	G	A	.	.	MAF_USDA=2.5
NC_035093.1	12594283	.	C	T	.	.	MAF_USDA=6.471
NC_035093.1	12594319	.	G	A	.	.	MAF_USDA=11.765
NC_035093.1	12594540	.	A	G	.	.	MAF_USDA=5.738
NC_035093.1	12594553	.	G	A	.	.	MAF_USDA=2.459
NC_035093.1	12594584	.	G	A	.	.	MAF_USDA=1.639
NC_035093.1	12594643	.	A	G	.	.	MAF_USDA=6.557
NC_035093.1	12594668	.	G	T	.	.	MAF_INRAE=41.772;MAF_USDA=23.529
NC_035093.1	12594719	.	G	A	.	.	MAF_INRAE=3.797;MAF_USDA=5.882
NC_035093.1	12594912	.	G	A	.	.	MAF_INRAE=41.139;MAF_USDA=23.529
NC_035093.1	12594928	.	C	T	.	.	MAF_USDA=1.176
NC_035093.1	12594946	.	A	G	.	.	MAF_INRAE=2.5
NC_035093.1	12595006	.	G	A	.	.	MAF_USDA=9.016
NC_035093.1	12595009	.	A	G	.	.	MAF_USDA=7.377
NC_035093.1	12595022	.	T	G	.	.	MAF_USDA=7.377
NC_035093.1	12595026	.	C	T	.	.	MAF_USDA=7.377
NC_035093.1	12595075	.	C	A	.	.	MAF_USDA=14.754
NC_035093.1	12595095	.	G	A	.	.	MAF_USDA=1.765
NC_035093.1	12595137	.	T	G	.	.	MAF_USDA=2.941
NC_035093.1	12595187	.	G	A	.	.	MAF_USDA=3.279
NC_035093.1	12595215	.	A	C	.	.	MAF_INRAE=12.025;MAF_USDA=7.647
NC_035093.1	12595231	.	A	T	.	.	MAF_USDA=9.016
NC_035093.1	12595298	.	C	T	.	.	MAF_USDA=6.557
NC_035093.1	12595364	.	G	A	.	.	MAF_USDA=5.294
NC_035093.1	12595556	.	C	G	.	.	MAF_USDA=45.833
NC_035093.1	12597574	.	G	C	.	.	MAF_USDA=6.25
NC_035093.1	12597645	.	G	A	.	.	MAF_USDA=42.353
NC_035093.1	12597739	.	G	T	.	.	MAF_USDA=8.333
NC_035093.1	12597827	.	G	T	.	.	MAF_INRAE=31.013;MAF_USDA=32.941
NC_035093.1	12597904	.	A	G	.	.	MAF_USDA=5.738
NC_035093.1	12597935	.	C	A	.	.	MAF_INRAE=5.833;MAF_USDA=7.377
NC_035093.1	12597936	.	G	T	.	.	MAF_INRAE=5.833;MAF_USDA=22.917
NC_035093.1	12597948	.	G	A	.	.	MAF_INRAE=32.5;MAF_USDA=14.583
NC_035093.1	12597949	.	A	C	.	.	MAF_INRAE=32.5;MAF_USDA=33.333
NC_035093.1	12597955	.	C	T	.	.	MAF_INRAE=33.333;MAF_USDA=29.167
NC_035093.1	12597964	.	C	A	.	.	MAF_USDA=3.529
NC_035093.1	12597965	.	C	T	.	.	MAF_INRAE=33.333;MAF_USDA=27.083
NC_035093.1	12597966	.	G	A	.	.	MAF_USDA=5.294
NC_035093.1	12597970	.	A	G	.	.	MAF_INRAE=32.5;MAF_USDA=37.5
NC_035093.1	12597974	.	A	T	.	.	MAF_USDA=1.639
NC_035093.1	12597983	.	C	T	.	.	MAF_USDA=3.529
NC_035093.1	12597988	.	G	T	.	.	MAF_USDA=7.059
NC_035093.1	12598002	.	T	A	.	.	MAF_INRAE=1.667
NC_035093.1	12598046	.	G	T	.	.	MAF_INRAE=2.5;MAF_USDA=4.098
NC_035093.1	12598049	.	T	C	.	.	MAF_USDA=9.016
NC_035093.1	12598080	.	A	G	.	.	MAF_USDA=3.279
NC_035093.1	12598094	.	G	T	.	.	MAF_INRAE=5.696;MAF_USDA=13.529
NC_035093.1	12598099	.	G	A	.	.	MAF_INRAE=5.696;MAF_USDA=13.529
NC_035093.1	12598104	.	G	A	.	.	MAF_INRAE=5.696;MAF_USDA=13.529
NC_035093.1	12598129	.	G	C	.	.	MAF_USDA=1.639
NC_035093.1	12598137	.	A	G	.	.	MAF_INRAE=31.646;MAF_USDA=41.667
NC_035093.1	12598162	.	A	T	.	.	MAF_INRAE=3.797;MAF_USDA=6.471
NC_035093.1	12598226	.	G	A	.	.	MAF_INRAE=3.333;MAF_USDA=2.083
NC_035093.1	12598298	.	A	T	.	.	MAF_INRAE=17.722;MAF_USDA=35.294
NC_035093.1	12598320	.	G	A	.	.	MAF_USDA=14.118
NC_035093.1	12598360	.	A	C	.	.	MAF_INRAE=18.987;MAF_USDA=2.459
NC_035093.1	12598447	.	G	T	.	.	MAF_USDA=1.765
NC_035093.1	12598451	.	A	G	.	.	MAF_INRAE=8.228;MAF_USDA=31.765
NC_035093.1	12598460	.	C	T	.	.	MAF_USDA=5.882
NC_035093.1	12598461	.	G	A	.	.	MAF_INRAE=3.333
NC_035093.1	12598485	.	C	G	.	.	MAF_USDA=6.557
NC_035093.1	12598510	.	G	T	.	.	MAF_INRAE=2.5;MAF_USDA=2.459
NC_035093.1	12598516	.	G	A	.	.	MAF_USDA=3.279
NC_035093.1	12598597	.	C	T	.	.	MAF_USDA=1.639
NC_035093.1	12598622	.	G	C	.	.	MAF_USDA=2.083
NC_035093.1	12598739	.	G	A	.	.	MAF_INRAE=19.62
NC_035093.1	12598789	.	C	G	.	.	MAF_USDA=4.098
NC_035093.1	12599084	.	A	C	.	.	MAF_INRAE=22.5;MAF_USDA=38.824
NC_035093.1	12599111	.	G	A	.	.	MAF_INRAE=3.333;MAF_USDA=2.083
NC_035093.1	12599205	.	C	T	.	.	MAF_INRAE=3.333;MAF_USDA=4.167
NC_035093.1	12599237	.	C	A	.	.	MAF_USDA=2.459
NC_035093.1	12599241	.	C	T	.	.	MAF_INRAE=17.722;MAF_USDA=40.588
NC_035093.1	12599267	.	A	C	.	.	MAF_INRAE=10.526;MAF_USDA=4.918
NC_035093.1	12599284	.	G	A	.	.	MAF_INRAE=17.722;MAF_USDA=45.882
NC_035093.1	12599309	.	G	T	.	.	MAF_USDA=5.738
NC_035093.1	12599371	.	C	T	.	.	MAF_INRAE=15.19;MAF_USDA=8.197
NC_035093.1	12599380	.	G	A	.	.	MAF_INRAE=9.494
NC_035093.1	12599441	.	T	C	.	.	MAF_USDA=30.0
NC_035093.1	12599442	.	G	T	.	.	MAF_USDA=5.738
NC_035093.1	12599598	.	G	A	.	.	MAF_INRAE=15.19;MAF_USDA=33.529
NC_035093.1	12599617	.	T	G	.	.	MAF_INRAE=2.5
NC_035093.1	12599653	.	C	T	.	.	MAF_INRAE=50.0;MAF_USDA=28.235
NC_035093.1	12599715	.	C	T	.	.	MAF_USDA=8.197
NC_035093.1	12599754	.	A	G	.	.	MAF_INRAE=50.0;MAF_USDA=23.529
NC_035093.1	12599775	.	A	C	.	.	MAF_USDA=5.952
NC_035093.1	12599875	.	T	G	.	.	MAF_USDA=14.706
NC_035093.1	12599901	.	C	G	.	.	MAF_INRAE=16.456
NC_035093.1	12599906	.	C	A	.	.	MAF_USDA=5.738
NC_035093.1	12599907	.	A	T	.	.	MAF_USDA=5.738
NC_035093.1	12599930	.	C	T	.	.	MAF_INRAE=41.772
NC_035093.1	12600006	.	G	A	.	.	MAF_INRAE=41.772;MAF_USDA=24.405
NC_035093.1	12600013	.	C	A	.	.	MAF_INRAE=17.089;MAF_USDA=31.548
NC_035093.1	12600078	.	A	G	.	.	MAF_INRAE=19.62;MAF_USDA=1.765
NC_035093.1	12600102	.	G	A	.	.	MAF_INRAE=33.544;MAF_USDA=28.235
NC_035093.1	12600113	.	C	A	.	.	MAF_INRAE=17.089;MAF_USDA=41.176
NC_035093.1	12600146	.	T	G	.	.	MAF_INRAE=20.0
NC_035093.1	12600168	.	A	C	.	.	MAF_INRAE=20.0;MAF_USDA=18.75
NC_035093.1	12600192	.	C	T	.	.	MAF_USDA=12.5
NC_035093.1	12600213	.	T	C	.	.	MAF_INRAE=15.823;MAF_USDA=42.941
NC_035093.1	12600249	.	A	G	.	.	MAF_USDA=10.656
NC_035093.1	12600298	.	A	T	.	.	MAF_INRAE=48.734;MAF_USDA=24.118
NC_035093.1	12600308	.	G	T	.	.	MAF_INRAE=16.456;MAF_USDA=41.176
NC_035093.1	12600337	.	C	T	.	.	MAF_INRAE=49.367;MAF_USDA=20.588
NC_035093.1	12600352	.	G	A	.	.	MAF_USDA=4.918
NC_035093.1	12600382	.	C	T	.	.	MAF_INRAE=3.333;MAF_USDA=3.529
NC_035093.1	12600446	.	T	A	.	.	MAF_USDA=2.459
NC_035093.1	12600475	.	C	A	.	.	MAF_USDA=5.738
NC_035093.1	12600536	.	T	C	.	.	MAF_INRAE=34.81;MAF_USDA=45.833
NC_035093.1	12600574	.	A	C	.	.	MAF_INRAE=34.81;MAF_USDA=44.118
NC_035093.1	12600585	.	G	A	.	.	MAF_USDA=2.459
NC_035093.1	12600676	.	G	A	.	.	MAF_INRAE=24.684;MAF_USDA=40.588
NC_035093.1	12600680	.	T	C	.	.	MAF_USDA=23.529
NC_035093.1	12600689	.	G	A	.	.	MAF_USDA=6.557
NC_035093.1	12600732	.	A	C	.	.	MAF_INRAE=3.333;MAF_USDA=2.083
NC_035093.1	12600762	.	G	T	.	.	MAF_INRAE=1.667
NC_035093.1	12600771	.	A	T	.	.	MAF_INRAE=15.19;MAF_USDA=8.197
NC_035093.1	12600801	.	A	G	.	.	MAF_INRAE=15.19;MAF_USDA=30.0
NC_035093.1	12600815	.	G	T	.	.	MAF_INRAE=15.19;MAF_USDA=35.882
NC_035093.1	12600816	.	T	G	.	.	MAF_INRAE=18.333;MAF_USDA=35.882
NC_035093.1	12600858	.	C	T	.	.	MAF_USDA=4.098
NC_035093.1	12600883	.	G	A	.	.	MAF_INRAE=6.329;MAF_USDA=20.0
NC_035093.1	12600897	.	G	C	.	.	MAF_INRAE=19.167;MAF_USDA=34.706
NC_035093.1	12600902	.	C	G	.	.	MAF_INRAE=15.823;MAF_USDA=34.706
NC_035093.1	12600909	.	T	C	.	.	MAF_INRAE=15.19;MAF_USDA=12.353
NC_035093.1	12600914	.	C	T	.	.	MAF_USDA=2.941
NC_035093.1	12600931	.	G	A	.	.	MAF_INRAE=5.696;MAF_USDA=22.917
NC_035093.1	12600978	.	T	C	.	.	MAF_USDA=2.459
NC_035093.1	12601089	.	A	C	.	.	MAF_INRAE=3.333
NC_035093.1	12601095	.	C	T	.	.	MAF_USDA=1.639
NC_035093.1	12601163	.	C	T	.	.	MAF_INRAE=10.526;MAF_USDA=4.918
NC_035093.1	12601191	.	C	T	.	.	MAF_USDA=2.941
NC_035093.1	12601192	.	G	A	.	.	MAF_INRAE=15.19;MAF_USDA=13.529
NC_035093.1	12601261	.	C	A	.	.	MAF_USDA=1.667
NC_035093.1	12601313	.	T	A	.	.	MAF_INRAE=1.667
NC_035093.1	12601367	.	A	G	.	.	MAF_INRAE=18.987;MAF_USDA=2.353
NC_035093.1	12601433	.	T	G	.	.	MAF_INRAE=47.368;MAF_USDA=45.882
NC_035093.1	12601456	.	T	C	.	.	MAF_INRAE=15.19;MAF_USDA=8.197
NC_035093.1	12601558	.	A	G	.	.	MAF_INRAE=2.5
NC_035093.1	12601615	.	C	T	.	.	MAF_USDA=1.639
NC_035093.1	12601771	.	C	A	.	.	MAF_USDA=5.738
NC_035093.1	12601842	.	G	T	.	.	MAF_USDA=2.459
NC_035093.1	12601844	.	G	C	.	.	MAF_INRAE=48.734;MAF_USDA=41.667
NC_035093.1	12601868	.	A	G	.	.	MAF_INRAE=43.038;MAF_USDA=42.941
NC_035093.1	12601917	.	T	C	.	.	MAF_USDA=26.471
NC_035093.1	12601919	.	G	T	.	.	MAF_INRAE=47.5;MAF_USDA=29.412
NC_035093.1	12601940	.	G	A	.	.	MAF_USDA=5.738
NC_035093.1	12601961	.	G	T	.	.	MAF_INRAE=18.987;MAF_USDA=2.353
NC_035093.1	12601962	.	G	A	.	.	MAF_USDA=1.765
NC_035093.1	12601971	.	A	T	.	.	MAF_INRAE=37.975;MAF_USDA=17.647
NC_035093.1	12601998	.	A	T	.	.	MAF_USDA=1.639
NC_035093.1	12602176	.	C	A	.	.	MAF_INRAE=5.263;MAF_USDA=21.765
NC_035093.1	12602275	.	C	A	.	.	MAF_INRAE=5.063;MAF_USDA=12.353
NC_035093.1	12602276	.	T	G	.	.	MAF_INRAE=12.5;MAF_USDA=22.917
NC_035093.1	12602320	.	G	A	.	.	MAF_INRAE=16.667
NC_035093.1	12602371	.	A	G	.	.	MAF_INRAE=8.333
NC_035093.1	12602409	.	G	T	.	.	MAF_INRAE=10.0
NC_035093.1	12602415	.	C	G	.	.	MAF_INRAE=10.0
NC_035093.1	12602420	.	C	G	.	.	MAF_INRAE=49.167
NC_035093.1	12602436	.	C	T	.	.	MAF_INRAE=10.833
NC_035093.1	12602437	.	T	C	.	.	MAF_INRAE=10.0
NC_035093.1	12602440	.	G	T	.	.	MAF_INRAE=10.0
NC_035093.1	12602445	.	C	G	.	.	MAF_INRAE=10.0
NC_035093.1	12602446	.	C	T	.	.	MAF_USDA=4.118
NC_035093.1	12602459	.	G	T	.	.	MAF_INRAE=9.167
NC_035093.1	12602466	.	C	T	.	.	MAF_INRAE=9.167
NC_035093.1	12602473	.	G	A	.	.	MAF_INRAE=9.167
NC_035093.1	12602482	.	C	A	.	.	MAF_INRAE=9.167
NC_035093.1	12602513	.	C	A	.	.	MAF_INRAE=33.333
NC_035093.1	12602519	.	T	C	.	.	MAF_INRAE=32.5
NC_035093.1	12602550	.	T	C	.	.	MAF_INRAE=19.167
NC_035093.1	12602553	.	A	G	.	.	MAF_INRAE=3.333
NC_035093.1	12603731	.	A	T	.	.	MAF_USDA=2.174
NC_035093.1	12603837	.	G	A	.	.	MAF_USDA=50.0
NC_035093.1	12603892	.	C	T	.	.	MAF_INRAE=31.579;MAF_USDA=37.5
NC_035093.1	12603906	.	G	A	.	.	MAF_USDA=1.639
NC_035093.1	12603920	.	A	G	.	.	MAF_INRAE=10.526;MAF_USDA=18.75
NC_035093.1	12603921	.	T	C	.	.	MAF_USDA=41.667
NC_035093.1	12603939	.	T	A	.	.	MAF_USDA=21.311
NC_035093.1	12603946	.	T	G	.	.	MAF_USDA=1.639
NC_035093.1	12603967	.	C	A	.	.	MAF_USDA=18.75
NC_035093.1	12603970	.	C	T	.	.	MAF_USDA=2.586
NC_035093.1	12603985	.	G	A	.	.	MAF_INRAE=15.789;MAF_USDA=3.614
NC_035093.1	12603998	.	A	G	.	.	MAF_INRAE=5.263;MAF_USDA=7.143
NC_035093.1	12604001	.	G	A	.	.	MAF_USDA=10.417
NC_035093.1	12604012	.	G	A	.	.	MAF_INRAE=10.526
NC_035093.1	12604018	.	T	G	.	.	MAF_USDA=3.571
NC_035093.1	12604039	.	C	T	.	.	MAF_USDA=19.167
NC_035093.1	12604047	.	G	A	.	.	MAF_USDA=2.353
NC_035093.1	12604070	.	G	A	.	.	MAF_USDA=9.524
NC_035093.1	12604117	.	T	G	.	.	MAF_USDA=41.667
NC_035093.1	12604124	.	G	C	.	.	MAF_USDA=50.0
NC_035093.1	12604149	.	T	A	.	.	MAF_INRAE=37.5;MAF_USDA=43.75
NC_035093.1	12604428	.	G	T	.	.	MAF_USDA=12.941
NC_035093.1	12604432	.	T	A	.	.	MAF_USDA=9.016
NC_035093.1	12604434	.	T	C	.	.	MAF_USDA=3.279
NC_035093.1	12604444	.	T	C	.	.	MAF_INRAE=4.167
NC_035093.1	12604466	.	C	A	.	.	MAF_INRAE=12.025;MAF_USDA=3.279
NC_035093.1	12604470	.	C	A	.	.	MAF_INRAE=5.263
NC_035093.1	12604478	.	T	C	.	.	MAF_INRAE=23.333;MAF_USDA=27.083
NC_035093.1	12604482	.	G	C	.	.	MAF_USDA=5.738
NC_035093.1	12604509	.	G	C	.	.	MAF_INRAE=41.667;MAF_USDA=47.917
NC_035093.1	12604510	.	C	T	.	.	MAF_USDA=2.459
NC_035093.1	12604547	.	C	T	.	.	MAF_USDA=2.083
NC_035093.1	12604573	.	C	T	.	.	MAF_INRAE=6.667;MAF_USDA=14.706
NC_035093.1	12604581	.	C	A	.	.	MAF_USDA=8.333
NC_035093.1	12604586	.	C	T	.	.	MAF_USDA=7.377
NC_035093.1	12604612	.	T	G	.	.	MAF_INRAE=7.5;MAF_USDA=19.412
NC_035093.1	12604618	.	C	T	.	.	MAF_INRAE=7.5;MAF_USDA=6.471
NC_035093.1	12604622	.	A	T	.	.	MAF_INRAE=7.5;MAF_USDA=6.471
NC_035093.1	12604659	.	G	A	.	.	MAF_USDA=1.639
NC_035093.1	12604684	.	T	G	.	.	MAF_INRAE=10.526
NC_035093.1	12604696	.	T	G	.	.	MAF_INRAE=3.333
NC_035093.1	12604733	.	C	T	.	.	MAF_USDA=5.882
NC_035093.1	12604765	.	G	T	.	.	MAF_INRAE=4.167
NC_035093.1	12604772	.	A	T	.	.	MAF_INRAE=5.833;MAF_USDA=31.765
NC_035093.1	12604812	.	A	C	.	.	MAF_USDA=7.647
NC_035093.1	12604820	.	A	T	.	.	MAF_USDA=4.118
NC_035093.1	12604821	.	A	T	.	.	MAF_USDA=22.353
NC_035093.1	12604823	.	A	G	.	.	MAF_USDA=22.353
NC_035093.1	12604824	.	A	C	.	.	MAF_USDA=22.353
NC_035093.1	12604827	.	G	T	.	.	MAF_USDA=19.412
NC_035093.1	12604886	.	C	G	.	.	MAF_INRAE=38.333;MAF_USDA=32.353
NC_035093.1	12604978	.	G	A	.	.	MAF_USDA=3.279
NC_035093.1	12605072	.	T	A	.	.	MAF_USDA=4.098
NC_035093.1	12605078	.	C	G	.	.	MAF_INRAE=8.333;MAF_USDA=22.353
NC_035093.1	12605122	.	C	T	.	.	MAF_USDA=14.118
NC_035093.1	12605158	.	C	T	.	.	MAF_USDA=1.639
NC_035093.1	12605192	.	G	C	.	.	MAF_INRAE=17.722;MAF_USDA=10.417
NC_035093.1	12605194	.	T	A	.	.	MAF_INRAE=18.333;MAF_USDA=10.417
NC_035093.1	12605202	.	A	T	.	.	MAF_USDA=21.765
NC_035093.1	12605206	.	A	G	.	.	MAF_USDA=3.279
NC_035093.1	12605234	.	T	C	.	.	MAF_INRAE=17.089;MAF_USDA=9.524
NC_035093.1	12605240	.	G	A	.	.	MAF_INRAE=17.089;MAF_USDA=10.0
NC_035093.1	12605244	.	C	A	.	.	MAF_INRAE=17.5;MAF_USDA=13.529
NC_035093.1	12605246	.	G	C	.	.	MAF_INRAE=17.5;MAF_USDA=13.529
NC_035093.1	12605265	.	C	T	.	.	MAF_INRAE=5.063;MAF_USDA=12.353
NC_035093.1	12605271	.	T	A	.	.	MAF_INRAE=40.506;MAF_USDA=42.353
NC_035093.1	12605304	.	A	T	.	.	MAF_USDA=2.459
NC_035093.1	12605305	.	T	A	.	.	MAF_USDA=2.459
NC_035093.1	12605351	.	C	A	.	.	MAF_INRAE=17.722;MAF_USDA=14.706
NC_035093.1	12605352	.	A	T	.	.	MAF_INRAE=18.333;MAF_USDA=8.235
NC_035093.1	12605363	.	C	A	.	.	MAF_INRAE=17.722;MAF_USDA=9.412
NC_035093.1	12605384	.	T	C	.	.	MAF_USDA=7.647
NC_035093.1	12605426	.	A	G	.	.	MAF_INRAE=5.833;MAF_USDA=12.5
NC_035093.1	12605468	.	C	T	.	.	MAF_INRAE=10.526
NC_035093.1	12605495	.	G	A	.	.	MAF_INRAE=15.833
NC_035093.1	12605522	.	A	G	.	.	MAF_USDA=1.639
NC_035093.1	12605536	.	G	T	.	.	MAF_USDA=1.639
NC_035093.1	12605555	.	G	A	.	.	MAF_USDA=8.333
NC_035093.1	12605560	.	G	A	.	.	MAF_USDA=2.459
NC_035093.1	12605570	.	G	A	.	.	MAF_USDA=1.639
NC_035093.1	12605574	.	C	A	.	.	MAF_USDA=18.75
NC_035093.1	12605575	.	C	G	.	.	MAF_USDA=20.833
NC_035093.1	12605576	.	T	G	.	.	MAF_USDA=25.0
NC_035093.1	12605577	.	T	G	.	.	MAF_USDA=20.833
NC_035093.1	12605588	.	G	A	.	.	MAF_USDA=20.833
NC_035093.1	12605630	.	A	G	.	.	MAF_USDA=10.417
NC_035093.1	12605650	.	G	A	.	.	MAF_USDA=45.833
NC_035093.1	12605727	.	G	A	.	.	MAF_USDA=10.843
NC_035093.1	12605767	.	G	A	.	.	MAF_USDA=12.353
NC_035093.1	12605782	.	C	T	.	.	MAF_USDA=41.667
NC_035093.1	12605784	.	A	C	.	.	MAF_INRAE=3.333
NC_035093.1	12605823	.	C	A	.	.	MAF_USDA=8.333
NC_035093.1	12605872	.	A	T	.	.	MAF_USDA=47.917
NC_035093.1	12605933	.	G	T	.	.	MAF_INRAE=18.987;MAF_USDA=1.765
NC_035093.1	12606097	.	A	C	.	.	MAF_INRAE=24.051;MAF_USDA=27.083
NC_035093.1	12606212	.	C	G	.	.	MAF_USDA=2.459
NC_035093.1	12606286	.	T	A	.	.	MAF_USDA=27.083
NC_035093.1	12606317	.	A	G	.	.	MAF_INRAE=24.684;MAF_USDA=15.882
NC_035093.1	12606331	.	C	T	.	.	MAF_USDA=2.083
NC_035093.1	12606347	.	T	C	.	.	MAF_INRAE=3.333
NC_035093.1	12606388	.	C	A	.	.	MAF_INRAE=24.684;MAF_USDA=15.294
NC_035093.1	12606405	.	A	G	.	.	MAF_INRAE=24.684;MAF_USDA=15.294
NC_035093.1	12606409	.	C	T	.	.	MAF_INRAE=20.833;MAF_USDA=15.882
NC_035093.1	12606410	.	T	A	.	.	MAF_INRAE=3.333;MAF_USDA=5.738
NC_035093.1	12606510	.	G	A	.	.	MAF_INRAE=5.263;MAF_USDA=9.412
NC_035093.1	12606622	.	C	A	.	.	MAF_INRAE=22.152
NC_035093.1	12606639	.	A	T	.	.	MAF_USDA=3.529
NC_035093.1	12606657	.	T	C	.	.	MAF_USDA=2.083
NC_035093.1	12606660	.	T	A	.	.	MAF_USDA=2.083
NC_035093.1	12606681	.	C	T	.	.	MAF_USDA=2.459
NC_035093.1	12606731	.	A	C	.	.	MAF_USDA=2.459
NC_035093.1	12606732	.	T	C	.	.	MAF_USDA=27.059
NC_035093.1	12606776	.	A	C	.	.	MAF_INRAE=15.789;MAF_USDA=4.098
NC_035093.1	12606818	.	A	C	.	.	MAF_INRAE=22.785;MAF_USDA=35.294
NC_035093.1	12606823	.	T	A	.	.	MAF_INRAE=43.671;MAF_USDA=44.118
NC_035093.1	12606902	.	A	G	.	.	MAF_INRAE=8.333
NC_035093.1	12607000	.	A	T	.	.	MAF_INRAE=24.051;MAF_USDA=33.529
NC_035093.1	12607177	.	C	T	.	.	MAF_USDA=7.059
NC_035093.1	12607187	.	C	T	.	.	MAF_USDA=9.412
NC_035093.1	12607209	.	T	C	.	.	MAF_INRAE=31.013;MAF_USDA=7.647
NC_035093.1	12607220	.	T	C	.	.	MAF_INRAE=41.139;MAF_USDA=23.529
NC_035093.1	12607353	.	C	T	.	.	MAF_INRAE=5.0
NC_035093.1	12607354	.	G	A	.	.	MAF_USDA=3.279
NC_035093.1	12607441	.	A	C	.	.	MAF_USDA=14.706
NC_035093.1	12607454	.	G	A	.	.	MAF_INRAE=33.544;MAF_USDA=8.235
NC_035093.1	12607457	.	C	T	.	.	MAF_INRAE=3.797;MAF_USDA=6.471
NC_035093.1	12607505	.	T	G	.	.	MAF_INRAE=19.62;MAF_USDA=8.197
NC_035093.1	12607508	.	G	A	.	.	MAF_USDA=5.882
NC_035093.1	12607651	.	C	G	.	.	MAF_USDA=1.176
NC_035093.1	12607893	.	A	G	.	.	MAF_USDA=2.459
NC_035093.1	12607914	.	T	A	.	.	MAF_USDA=1.639
NC_035093.1	12607980	.	C	A	.	.	MAF_INRAE=33.544;MAF_USDA=7.647
NC_035093.1	12607997	.	C	T	.	.	MAF_INRAE=5.0
NC_035093.1	12608010	.	C	T	.	.	MAF_INRAE=20.886;MAF_USDA=10.588
NC_035093.1	12608076	.	G	T	.	.	MAF_INRAE=20.886;MAF_USDA=11.176
NC_035093.1	12608103	.	T	C	.	.	MAF_USDA=16.393
NC_035093.1	12608220	.	A	C	.	.	MAF_INRAE=2.5
NC_035093.1	12608227	.	G	A	.	.	MAF_INRAE=2.5
NC_035093.1	12608236	.	G	A	.	.	MAF_INRAE=2.5
NC_035093.1	12608256	.	C	T	.	.	MAF_INRAE=2.5
NC_035093.1	12608266	.	T	C	.	.	MAF_INRAE=2.5
NC_035093.1	12608272	.	C	T	.	.	MAF_INRAE=3.333
NC_035093.1	12608275	.	T	C	.	.	MAF_INRAE=3.333
NC_035093.1	12608278	.	G	C	.	.	MAF_INRAE=3.333
NC_035093.1	12608346	.	T	A	.	.	MAF_USDA=3.279
NC_035093.1	12608424	.	A	C	.	.	MAF_USDA=12.5
NC_035093.1	12608443	.	C	A	.	.	MAF_INRAE=20.886;MAF_USDA=10.714
NC_035093.1	12608478	.	C	T	.	.	MAF_USDA=1.667
NC_035093.1	12608513	.	A	T	.	.	MAF_USDA=1.667
NC_035093.1	12608527	.	A	C	.	.	MAF_USDA=4.167
NC_035093.1	12608533	.	T	G	.	.	MAF_USDA=5.488
NC_035093.1	12609244	.	G	A	.	.	MAF_INRAE=42.105
NC_035093.1	12609769	.	T	A	.	.	MAF_USDA=16.667
NC_035093.1	12609928	.	A	T	.	.	MAF_USDA=5.294
NC_035093.1	12610017	.	T	C	.	.	MAF_USDA=47.917
NC_035093.1	12610018	.	G	A	.	.	MAF_USDA=39.583
NC_035093.1	12610021	.	T	C	.	.	MAF_USDA=2.083
NC_035093.1	12610022	.	A	G	.	.	MAF_INRAE=28.481
NC_035093.1	12610023	.	T	C	.	.	MAF_INRAE=17.5;MAF_USDA=2.083
NC_035093.1	12610025	.	T	C	.	.	MAF_INRAE=30.0
NC_035093.1	12610136	.	C	A	.	.	MAF_USDA=2.459
NC_035093.1	12610232	.	G	A	.	.	MAF_USDA=1.639
NC_035093.1	12610387	.	T	C	.	.	MAF_USDA=1.639
NC_035093.1	12610408	.	G	T	.	.	MAF_INRAE=5.0
NC_035093.1	12610413	.	T	C	.	.	MAF_USDA=22.941
NC_035093.1	12610449	.	T	G	.	.	MAF_INRAE=9.494
NC_035093.1	12610478	.	T	G	.	.	MAF_INRAE=15.823;MAF_USDA=1.765
NC_035093.1	12610541	.	C	T	.	.	MAF_INRAE=12.025
NC_035093.1	12610553	.	C	G	.	.	MAF_INRAE=30.38;MAF_USDA=20.0
NC_035093.1	12610644	.	T	A	.	.	MAF_INRAE=41.139;MAF_USDA=23.529
NC_035093.1	12610659	.	G	C	.	.	MAF_INRAE=24.684;MAF_USDA=16.471
NC_035093.1	12610721	.	T	A	.	.	MAF_INRAE=5.0;MAF_USDA=2.083
NC_035093.1	12610726	.	T	C	.	.	MAF_USDA=6.25
NC_035093.1	12610738	.	G	T	.	.	MAF_INRAE=24.684;MAF_USDA=15.882
NC_035093.1	12610774	.	T	A	.	.	MAF_INRAE=24.684;MAF_USDA=17.059
NC_035093.1	12610779	.	A	G	.	.	MAF_INRAE=24.684;MAF_USDA=15.882
NC_035093.1	12610898	.	C	G	.	.	MAF_INRAE=24.684;MAF_USDA=30.588
NC_035093.1	12610921	.	T	C	.	.	MAF_INRAE=24.684;MAF_USDA=15.882
NC_035093.1	12611148	.	G	A	.	.	MAF_INRAE=2.5
NC_035093.1	12611283	.	A	G	.	.	MAF_INRAE=14.557;MAF_USDA=1.765
NC_035093.1	12611511	.	A	C	.	.	MAF_USDA=7.059
NC_035093.1	12611517	.	A	C	.	.	MAF_USDA=8.929
NC_035093.1	12611522	.	T	G	.	.	MAF_USDA=17.857
NC_035093.1	12611576	.	G	A	.	.	MAF_INRAE=15.789;MAF_USDA=42.941
NC_035093.1	12611611	.	C	A	.	.	MAF_USDA=2.459
NC_035093.1	12611643	.	A	G	.	.	MAF_USDA=4.118
NC_035093.1	12611654	.	A	G	.	.	MAF_USDA=2.459
NC_035093.1	12611684	.	G	A	.	.	MAF_INRAE=36.842;MAF_USDA=15.882
NC_035093.1	12611691	.	A	G	.	.	MAF_USDA=3.279
NC_035093.1	12611696	.	T	C	.	.	MAF_INRAE=36.842;MAF_USDA=15.882
NC_035093.1	12611713	.	A	G	.	.	MAF_INRAE=10.526
NC_035093.1	12612248	.	T	C	.	.	MAF_USDA=8.333
NC_035093.1	12612406	.	T	G	.	.	MAF_INRAE=24.684;MAF_USDA=14.706
NC_035093.1	12612430	.	G	A	.	.	MAF_INRAE=20.886;MAF_USDA=3.012
NC_035093.1	12612456	.	G	A	.	.	MAF_INRAE=24.684;MAF_USDA=16.471
NC_035093.1	12612499	.	A	C	.	.	MAF_USDA=8.333
NC_035093.1	12612525	.	G	A	.	.	MAF_INRAE=15.19;MAF_USDA=2.083
NC_035093.1	12612606	.	C	T	.	.	MAF_USDA=13.115
NC_035093.1	12612623	.	A	T	.	.	MAF_USDA=6.25
NC_035093.1	12612631	.	G	A	.	.	MAF_USDA=4.118
NC_035093.1	12612645	.	T	A	.	.	MAF_INRAE=5.696
NC_035093.1	12612646	.	A	T	.	.	MAF_INRAE=27.215
NC_035093.1	12612656	.	T	G	.	.	MAF_INRAE=30.38;MAF_USDA=20.588
NC_035093.1	12612657	.	A	C	.	.	MAF_INRAE=25.316;MAF_USDA=17.059
NC_035093.1	12612668	.	G	A	.	.	MAF_USDA=6.471
NC_035093.1	12612675	.	A	G	.	.	MAF_USDA=1.639
NC_035093.1	12612679	.	C	A	.	.	MAF_INRAE=15.823;MAF_USDA=1.176
NC_035093.1	12612689	.	C	G	.	.	MAF_INRAE=5.0
NC_035093.1	12612691	.	A	T	.	.	MAF_INRAE=17.722;MAF_USDA=9.836
NC_035093.1	12612712	.	G	A	.	.	MAF_INRAE=3.333
NC_035093.1	12612768	.	C	A	.	.	MAF_USDA=2.459
NC_035093.1	12612770	.	T	C	.	.	MAF_USDA=6.471
NC_035093.1	12612783	.	C	T	.	.	MAF_USDA=8.824
NC_035093.1	12612798	.	T	C	.	.	MAF_USDA=13.115
NC_035093.1	12612804	.	T	C	.	.	MAF_USDA=6.25
NC_035093.1	12612825	.	A	C	.	.	MAF_USDA=10.588
NC_035093.1	12612834	.	A	C	.	.	MAF_USDA=12.295
NC_035093.1	12612843	.	C	T	.	.	MAF_USDA=9.836
NC_035093.1	12612860	.	T	A	.	.	MAF_INRAE=20.833;MAF_USDA=16.471
NC_035093.1	12612934	.	T	A	.	.	MAF_USDA=7.059
NC_035093.1	12612951	.	G	T	.	.	MAF_INRAE=10.759;MAF_USDA=4.918
NC_035093.1	12612990	.	C	T	.	.	MAF_INRAE=15.823;MAF_USDA=1.765
NC_035093.1	12613064	.	C	T	.	.	MAF_USDA=1.639
NC_035093.1	12613071	.	G	A	.	.	MAF_USDA=3.529
NC_035093.1	12613081	.	C	T	.	.	MAF_INRAE=24.684;MAF_USDA=15.882
NC_035093.1	12613185	.	A	T	.	.	MAF_INRAE=24.684;MAF_USDA=15.294
NC_035093.1	12613219	.	G	T	.	.	MAF_USDA=23.529
NC_035093.1	12613275	.	A	T	.	.	MAF_INRAE=24.684;MAF_USDA=15.882
NC_035093.1	12613280	.	T	C	.	.	MAF_INRAE=24.684;MAF_USDA=16.471
NC_035093.1	12613284	.	C	T	.	.	MAF_INRAE=15.823;MAF_USDA=1.765
NC_035093.1	12613285	.	A	G	.	.	MAF_USDA=1.639
NC_035093.1	12613294	.	C	A	.	.	MAF_INRAE=24.684;MAF_USDA=16.471
NC_035093.1	12613302	.	C	T	.	.	MAF_USDA=1.765
NC_035093.1	12613355	.	C	G	.	.	MAF_INRAE=24.684;MAF_USDA=15.882
NC_035093.1	12613478	.	C	T	.	.	MAF_INRAE=12.5
NC_035093.1	12613489	.	A	C	.	.	MAF_INRAE=38.333;MAF_USDA=18.235
NC_035093.1	12613525	.	T	C	.	.	MAF_USDA=7.059
NC_035093.1	12613557	.	T	A	.	.	MAF_USDA=2.459
NC_035093.1	12613636	.	G	T	.	.	MAF_USDA=4.918
NC_035093.1	12613656	.	A	C	.	.	MAF_INRAE=36.842;MAF_USDA=15.294
NC_035093.1	12613696	.	C	T	.	.	MAF_USDA=9.836
NC_035093.1	12613705	.	A	T	.	.	MAF_INRAE=25.949;MAF_USDA=15.882
NC_035093.1	12613725	.	A	G	.	.	MAF_USDA=8.235
NC_035093.1	12613736	.	C	A	.	.	MAF_INRAE=12.025
NC_035093.1	12613761	.	C	T	.	.	MAF_USDA=5.0
NC_035093.1	12613785	.	G	T	.	.	MAF_INRAE=10.127;MAF_USDA=4.098
NC_035093.1	12613795	.	T	A	.	.	MAF_USDA=6.25
NC_035093.1	12613829	.	T	G	.	.	MAF_USDA=2.941
NC_035093.1	12613856	.	T	C	.	.	MAF_INRAE=24.051;MAF_USDA=14.706
NC_035093.1	12613894	.	G	C	.	.	MAF_INRAE=5.0
NC_035093.1	12613947	.	C	T	.	.	MAF_INRAE=24.684;MAF_USDA=14.706
NC_035093.1	12613967	.	C	T	.	.	MAF_INRAE=15.19;MAF_USDA=2.083
NC_035093.1	12613974	.	C	T	.	.	MAF_INRAE=5.0
NC_035093.1	12614186	.	G	T	.	.	MAF_INRAE=32.5;MAF_USDA=45.833
NC_035093.1	12614271	.	A	G	.	.	MAF_USDA=1.639
NC_035093.1	12614355	.	C	A	.	.	MAF_USDA=4.706
NC_035093.1	12614518	.	C	T	.	.	MAF_INRAE=18.333;MAF_USDA=14.881
NC_035093.1	12614604	.	C	A	.	.	MAF_USDA=1.667
NC_035093.1	12614631	.	G	T	.	.	MAF_USDA=4.918
NC_035093.1	12614646	.	C	T	.	.	MAF_USDA=6.25
NC_035093.1	12614656	.	T	A	.	.	MAF_INRAE=10.526
NC_035093.1	12614664	.	C	T	.	.	MAF_INRAE=15.823;MAF_USDA=7.059
NC_035093.1	12614745	.	A	T	.	.	MAF_INRAE=40.506;MAF_USDA=17.647
NC_035093.1	12614783	.	C	A	.	.	MAF_INRAE=17.722
NC_035093.1	12614817	.	G	T	.	.	MAF_USDA=1.639
NC_035093.1	12614874	.	C	T	.	.	MAF_USDA=4.118
NC_035093.1	12615013	.	A	G	.	.	MAF_USDA=5.882
NC_035093.1	12615059	.	T	G	.	.	MAF_USDA=2.459
NC_035093.1	12615109	.	G	A	.	.	MAF_USDA=2.459
NC_035093.1	12615118	.	A	C	.	.	MAF_USDA=1.639
NC_035093.1	12615385	.	C	T	.	.	MAF_USDA=3.279
NC_035093.1	12615389	.	A	G	.	.	MAF_INRAE=10.759;MAF_USDA=4.918
NC_035093.1	12615403	.	A	G	.	.	MAF_INRAE=10.759;MAF_USDA=5.738
NC_035093.1	12615554	.	G	C	.	.	MAF_USDA=6.707
NC_035093.1	12615574	.	T	A	.	.	MAF_USDA=6.707
NC_035093.1	12615590	.	T	C	.	.	MAF_USDA=2.459
NC_035093.1	12615687	.	A	G	.	.	MAF_INRAE=24.684;MAF_USDA=15.882
NC_035093.1	12615737	.	A	G	.	.	MAF_INRAE=24.684;MAF_USDA=17.059
NC_035093.1	12615748	.	A	G	.	.	MAF_USDA=2.941
NC_035093.1	12615781	.	G	A	.	.	MAF_USDA=4.918
NC_035093.1	12615784	.	C	T	.	.	MAF_INRAE=24.684;MAF_USDA=15.882
NC_035093.1	12615794	.	A	T	.	.	MAF_USDA=7.059
NC_035093.1	12615880	.	C	T	.	.	MAF_USDA=2.459
NC_035093.1	12615938	.	A	G	.	.	MAF_INRAE=5.0
NC_035093.1	12615980	.	C	T	.	.	MAF_INRAE=24.051;MAF_USDA=15.882
NC_035093.1	12615981	.	T	G	.	.	MAF_USDA=6.25
NC_035093.1	12616064	.	C	T	.	.	MAF_INRAE=10.759;MAF_USDA=4.098
NC_035093.1	12616115	.	G	A	.	.	MAF_USDA=3.279
NC_035093.1	12616221	.	A	T	.	.	MAF_INRAE=25.316;MAF_USDA=17.059
NC_035093.1	12616291	.	A	C	.	.	MAF_USDA=45.833
NC_035093.1	12616304	.	T	C	.	.	MAF_USDA=11.905
NC_035093.1	12616308	.	G	T	.	.	MAF_USDA=16.667
NC_035093.1	12616435	.	A	C	.	.	MAF_USDA=4.918
NC_035093.1	12616436	.	G	A	.	.	MAF_INRAE=36.842;MAF_USDA=15.294
NC_035093.1	12616522	.	C	T	.	.	MAF_INRAE=3.797;MAF_USDA=5.882
NC_035093.1	12616562	.	A	G	.	.	MAF_USDA=6.25
NC_035093.1	12616667	.	C	G	.	.	MAF_INRAE=40.506;MAF_USDA=17.213
NC_035093.1	12616697	.	T	C	.	.	MAF_INRAE=24.684;MAF_USDA=15.882
NC_035093.1	12616720	.	G	T	.	.	MAF_USDA=5.882
NC_035093.1	12616729	.	G	A	.	.	MAF_USDA=8.333
NC_035093.1	12616932	.	C	A	.	.	MAF_INRAE=24.684;MAF_USDA=15.882
NC_035093.1	12616951	.	G	A	.	.	MAF_USDA=3.279
NC_035093.1	12616990	.	A	G	.	.	MAF_USDA=5.882
NC_035093.1	12617044	.	G	A	.	.	MAF_INRAE=24.684;MAF_USDA=15.882
NC_035093.1	12617087	.	C	T	.	.	MAF_USDA=5.294
NC_035093.1	12617124	.	T	G	.	.	MAF_USDA=7.647
NC_035093.1	12617125	.	A	C	.	.	MAF_INRAE=18.987;MAF_USDA=1.765
NC_035093.1	12617153	.	G	A	.	.	MAF_INRAE=18.987;MAF_USDA=1.765
NC_035093.1	12617347	.	T	C	.	.	MAF_USDA=2.083
NC_035093.1	12617382	.	A	T	.	.	MAF_INRAE=10.526
NC_035093.1	12617569	.	G	A	.	.	MAF_INRAE=20.833;MAF_USDA=16.667
NC_035093.1	12617572	.	C	A	.	.	MAF_INRAE=20.833;MAF_USDA=16.667
NC_035093.1	12617584	.	C	T	.	.	MAF_INRAE=24.684;MAF_USDA=14.706
NC_035093.1	12617590	.	C	T	.	.	MAF_INRAE=24.684;MAF_USDA=14.706
NC_035093.1	12617626	.	T	C	.	.	MAF_USDA=16.667
NC_035093.1	12617638	.	C	A	.	.	MAF_USDA=2.459
NC_035093.1	12617701	.	T	C	.	.	MAF_USDA=13.115
NC_035093.1	12617708	.	T	G	.	.	MAF_INRAE=24.684;MAF_USDA=11.475
NC_035093.1	12618005	.	C	A	.	.	MAF_USDA=8.824
NC_035093.1	12618117	.	G	A	.	.	MAF_USDA=8.824
NC_035093.1	12618159	.	G	T	.	.	MAF_USDA=2.459
NC_035093.1	12618196	.	G	A	.	.	MAF_INRAE=9.494
NC_035093.1	12618211	.	C	T	.	.	MAF_INRAE=24.684;MAF_USDA=12.941
NC_035093.1	12618298	.	T	A	.	.	MAF_USDA=1.639
NC_035093.1	12618299	.	C	A	.	.	MAF_USDA=1.639
NC_035093.1	12618464	.	C	T	.	.	MAF_INRAE=10.759
NC_035093.1	12618600	.	T	C	.	.	MAF_INRAE=5.0
NC_035093.1	12618757	.	G	T	.	.	MAF_USDA=6.471
NC_035093.1	12618832	.	G	A	.	.	MAF_INRAE=17.722;MAF_USDA=16.393
NC_035093.1	12618860	.	G	A	.	.	MAF_INRAE=15.823;MAF_USDA=1.765
NC_035093.1	12618900	.	C	A	.	.	MAF_USDA=2.459
NC_035093.1	12619154	.	C	T	.	.	MAF_INRAE=1.667
NC_035093.1	12619229	.	C	T	.	.	MAF_INRAE=24.684;MAF_USDA=18.824
NC_035093.1	12619339	.	T	A	.	.	MAF_USDA=1.639
NC_035093.1	12619417	.	A	G	.	.	MAF_USDA=4.918
NC_035093.1	12619419	.	G	T	.	.	MAF_USDA=4.918
NC_035093.1	12619653	.	G	T	.	.	MAF_USDA=1.639
NC_035093.1	12619677	.	C	T	.	.	MAF_INRAE=10.759;MAF_USDA=4.918
NC_035093.1	12619689	.	G	A	.	.	MAF_INRAE=24.684;MAF_USDA=12.941
NC_035093.1	12619788	.	A	C	.	.	MAF_USDA=2.459
NC_035093.1	12619894	.	A	G	.	.	MAF_INRAE=24.051
NC_035093.1	12619954	.	C	T	.	.	MAF_USDA=2.459
NC_035093.1	12619975	.	G	C	.	.	MAF_INRAE=31.013;MAF_USDA=20.0
NC_035093.1	12619996	.	G	T	.	.	MAF_INRAE=29.747;MAF_USDA=16.393
NC_035093.1	12620188	.	A	G	.	.	MAF_INRAE=5.0;MAF_USDA=2.083
NC_035093.1	12620249	.	G	A	.	.	MAF_INRAE=17.5
NC_035093.1	12620292	.	A	G	.	.	MAF_INRAE=24.684;MAF_USDA=12.941
NC_035093.1	12620366	.	G	A	.	.	MAF_INRAE=10.759;MAF_USDA=4.098
NC_035093.1	12620432	.	T	A	.	.	MAF_USDA=3.279
NC_035093.1	12620440	.	G	T	.	.	MAF_INRAE=10.759;MAF_USDA=24.706
NC_035093.1	12620518	.	A	T	.	.	MAF_USDA=2.459
NC_035093.1	12620764	.	G	A	.	.	MAF_INRAE=10.759;MAF_USDA=4.918
NC_035093.1	12620882	.	G	A	.	.	MAF_USDA=13.529
NC_035093.1	12620914	.	C	T	.	.	MAF_USDA=4.098
NC_035093.1	12621079	.	A	G	.	.	MAF_INRAE=32.911;MAF_USDA=20.0
NC_035093.1	12621213	.	C	T	.	.	MAF_USDA=9.412
NC_035093.1	12621247	.	G	A	.	.	MAF_INRAE=10.526
NC_035093.1	12621298	.	T	A	.	.	MAF_USDA=4.167
NC_035093.1	12621299	.	T	A	.	.	MAF_INRAE=32.5;MAF_USDA=4.167
NC_035093.1	12621355	.	C	T	.	.	MAF_USDA=3.529
NC_035093.1	12621381	.	A	G	.	.	MAF_USDA=4.118
NC_035093.1	12621400	.	T	G	.	.	MAF_USDA=2.941
NC_035093.1	12621443	.	G	A	.	.	MAF_USDA=2.083
NC_035093.1	12621451	.	C	T	.	.	MAF_INRAE=18.987;MAF_USDA=2.353
NC_035093.1	12621465	.	T	G	.	.	MAF_INRAE=27.215;MAF_USDA=20.0
NC_035093.1	12621723	.	T	G	.	.	MAF_USDA=19.672
NC_035093.1	12621754	.	G	A	.	.	MAF_USDA=4.098
NC_035093.1	12621794	.	C	A	.	.	MAF_INRAE=6.329;MAF_USDA=24.118
NC_035093.1	12621822	.	C	T	.	.	MAF_USDA=5.882
NC_035093.1	12621847	.	C	T	.	.	MAF_USDA=6.25
NC_035093.1	12621850	.	G	A	.	.	MAF_INRAE=3.333
NC_035093.1	12621855	.	C	A	.	.	MAF_INRAE=3.333
NC_035093.1	12621930	.	A	C	.	.	MAF_USDA=28.824
NC_035093.1	12621943	.	T	G	.	.	MAF_INRAE=12.5
NC_035093.1	12621947	.	C	T	.	.	MAF_USDA=2.459
NC_035093.1	12622009	.	A	G	.	.	MAF_INRAE=3.333;MAF_USDA=5.294
NC_035093.1	12622033	.	G	A	.	.	MAF_INRAE=9.494;MAF_USDA=6.25
NC_035093.1	12622057	.	A	C	.	.	MAF_USDA=2.459
NC_035093.1	12622086	.	T	A	.	.	MAF_INRAE=6.962;MAF_USDA=5.294
NC_035093.1	12622121	.	C	T	.	.	MAF_USDA=3.529
NC_035093.1	12622279	.	G	A	.	.	MAF_USDA=6.471
NC_035093.1	12622352	.	T	C	.	.	MAF_USDA=21.176
NC_035093.1	12622415	.	T	G	.	.	MAF_USDA=6.471
NC_035093.1	12622416	.	T	C	.	.	MAF_USDA=1.765
NC_035093.1	12623145	.	G	T	.	.	MAF_USDA=43.478
NC_035093.1	12623240	.	G	T	.	.	MAF_USDA=4.167
NC_035093.1	12623257	.	A	T	.	.	MAF_INRAE=17.5;MAF_USDA=8.333
NC_035093.1	12623272	.	G	C	.	.	MAF_INRAE=3.333
NC_035093.1	12623405	.	C	A	.	.	MAF_INRAE=26.582;MAF_USDA=38.824
NC_035093.1	12623539	.	A	G	.	.	MAF_USDA=18.75
NC_035093.1	12623752	.	T	C	.	.	MAF_USDA=9.016
NC_035093.1	12623850	.	G	A	.	.	MAF_INRAE=46.835;MAF_USDA=47.059
NC_035093.1	12623874	.	C	T	.	.	MAF_USDA=5.294
NC_035093.1	12623947	.	G	T	.	.	MAF_USDA=1.639
NC_035093.1	12624064	.	C	T	.	.	MAF_USDA=9.836
NC_035093.1	12624125	.	A	T	.	.	MAF_INRAE=9.494
NC_035093.1	12624223	.	G	T	.	.	MAF_USDA=11.176
NC_035093.1	12624262	.	A	G	.	.	MAF_USDA=1.639
NC_035093.1	12624304	.	C	A	.	.	MAF_USDA=8.197
NC_035093.1	12624550	.	G	T	.	.	MAF_INRAE=29.114;MAF_USDA=2.083
NC_035093.1	12624563	.	T	G	.	.	MAF_INRAE=3.333
NC_035093.1	12624578	.	G	T	.	.	MAF_USDA=10.588
NC_035093.1	12624983	.	G	A	.	.	MAF_USDA=1.639
NC_035093.1	12625050	.	A	G	.	.	MAF_INRAE=3.333
NC_035093.1	12625052	.	A	G	.	.	MAF_INRAE=29.114;MAF_USDA=9.412
NC_035093.1	12625054	.	T	G	.	.	MAF_USDA=3.279
NC_035093.1	12625073	.	C	G	.	.	MAF_USDA=6.25
NC_035093.1	12625178	.	A	G	.	.	MAF_INRAE=3.797;MAF_USDA=46.471
NC_035093.1	12625268	.	G	A	.	.	MAF_USDA=6.25
NC_035093.1	12625409	.	C	T	.	.	MAF_USDA=3.279
NC_035093.1	12625473	.	G	A	.	.	MAF_INRAE=5.263;MAF_USDA=17.647
NC_035093.1	12625489	.	A	C	.	.	MAF_USDA=14.583
NC_035093.1	12625638	.	A	T	.	.	MAF_INRAE=12.5
NC_035093.1	12625658	.	G	A	.	.	MAF_USDA=6.25
NC_035093.1	12626199	.	C	A	.	.	MAF_INRAE=5.0
NC_035093.1	12626315	.	A	G	.	.	MAF_INRAE=3.333
NC_035093.1	12626504	.	T	G	.	.	MAF_INRAE=8.333;MAF_USDA=12.353
NC_035093.1	12626505	.	A	G	.	.	MAF_USDA=5.882
NC_035093.1	12626711	.	A	T	.	.	MAF_INRAE=36.842
NC_035093.1	12626712	.	A	T	.	.	MAF_INRAE=9.167
NC_035093.1	12626745	.	C	A	.	.	MAF_USDA=8.333
NC_035093.1	12626863	.	T	A	.	.	MAF_USDA=9.412
NC_035093.1	12626864	.	T	A	.	.	MAF_USDA=2.459
NC_035093.1	12626961	.	C	A	.	.	MAF_USDA=4.706
NC_035093.1	12627106	.	A	G	.	.	MAF_USDA=5.738
NC_035093.1	12627157	.	G	A	.	.	MAF_USDA=2.459
NC_035093.1	12627313	.	C	T	.	.	MAF_INRAE=10.526
NC_035093.1	12627478	.	G	T	.	.	MAF_USDA=4.918
NC_035093.1	12627559	.	C	T	.	.	MAF_USDA=4.118
NC_035093.1	12627692	.	G	A	.	.	MAF_USDA=2.459
NC_035093.1	12627693	.	T	G	.	.	MAF_INRAE=3.333
NC_035093.1	12627875	.	A	C	.	.	MAF_USDA=1.639
NC_035093.1	12627921	.	G	A	.	.	MAF_INRAE=5.0;MAF_USDA=15.294
NC_035093.1	12627969	.	C	T	.	.	MAF_USDA=7.647
NC_035093.1	12628133	.	C	T	.	.	MAF_INRAE=5.263;MAF_USDA=8.929
NC_035093.1	12628138	.	C	T	.	.	MAF_USDA=7.143
NC_035093.1	12628140	.	C	T	.	.	MAF_USDA=1.667
NC_035093.1	12628324	.	G	T	.	.	MAF_INRAE=44.937;MAF_USDA=41.765
NC_035093.1	12628349	.	T	A	.	.	MAF_USDA=5.738
NC_035093.1	12628577	.	G	A	.	.	MAF_USDA=5.882
NC_035093.1	12628645	.	T	C	.	.	MAF_INRAE=46.835;MAF_USDA=39.881
NC_035093.1	12628653	.	C	T	.	.	MAF_USDA=6.25
NC_035093.1	12628741	.	T	C	.	.	MAF_USDA=3.279
NC_035093.1	12628807	.	T	C	.	.	MAF_INRAE=46.203;MAF_USDA=38.235
NC_035093.1	12628932	.	G	A	.	.	MAF_USDA=2.459
NC_035093.1	12628984	.	A	T	.	.	MAF_USDA=6.25
NC_035093.1	12628985	.	C	T	.	.	MAF_INRAE=40.833;MAF_USDA=25.0
NC_035093.1	12629136	.	C	T	.	.	MAF_INRAE=12.658;MAF_USDA=17.647
NC_035093.1	12629151	.	C	A	.	.	MAF_INRAE=29.114;MAF_USDA=20.0
NC_035093.1	12629268	.	G	T	.	.	MAF_USDA=3.279
NC_035093.1	12629302	.	T	C	.	.	MAF_INRAE=46.203;MAF_USDA=34.706
NC_035093.1	12629303	.	A	G	.	.	MAF_INRAE=40.833;MAF_USDA=34.706
NC_035093.1	12629351	.	T	G	.	.	MAF_INRAE=10.526
NC_035093.1	12629398	.	T	C	.	.	MAF_INRAE=12.5;MAF_USDA=48.81
NC_035093.1	12629399	.	C	A	.	.	MAF_INRAE=12.5;MAF_USDA=47.619
NC_035093.1	12629403	.	C	G	.	.	MAF_INRAE=12.5;MAF_USDA=48.214
NC_035093.1	12629410	.	A	T	.	.	MAF_INRAE=12.5;MAF_USDA=48.235
NC_035093.1	12629609	.	T	G	.	.	MAF_USDA=7.647
NC_035093.1	12629644	.	C	T	.	.	MAF_INRAE=3.333
NC_035093.1	12629677	.	G	A	.	.	MAF_INRAE=12.025;MAF_USDA=1.639
NC_035093.1	12629759	.	A	G	.	.	MAF_USDA=7.059
NC_035093.1	12629765	.	G	A	.	.	MAF_USDA=3.529
NC_035093.1	12629926	.	A	T	.	.	MAF_USDA=4.167
NC_035093.1	12629960	.	G	A	.	.	MAF_INRAE=46.203;MAF_USDA=27.647
NC_035093.1	12630031	.	G	A	.	.	MAF_USDA=9.412
NC_035093.1	12630127	.	A	T	.	.	MAF_INRAE=29.114;MAF_USDA=10.0
NC_035093.1	12630236	.	G	C	.	.	MAF_USDA=7.647
NC_035093.1	12630241	.	G	A	.	.	MAF_INRAE=46.203;MAF_USDA=26.471
NC_035093.1	12630306	.	G	T	.	.	MAF_INRAE=41.139;MAF_USDA=35.882
NC_035093.1	12630686	.	C	A	.	.	MAF_USDA=2.459
NC_035093.1	12630802	.	C	T	.	.	MAF_USDA=7.059
NC_035093.1	12630918	.	A	T	.	.	MAF_INRAE=1.667;MAF_USDA=4.706
NC_035093.1	12631069	.	G	A	.	.	MAF_INRAE=46.203;MAF_USDA=15.882
NC_035093.1	12631236	.	C	G	.	.	MAF_USDA=1.639
NC_035093.1	12631328	.	G	A	.	.	MAF_INRAE=12.025;MAF_USDA=1.639
NC_035093.1	12631418	.	C	A	.	.	MAF_INRAE=5.0;MAF_USDA=4.706
NC_035093.1	12631634	.	T	C	.	.	MAF_USDA=7.647
NC_035093.1	12631637	.	C	A	.	.	MAF_USDA=2.459
NC_035093.1	12631666	.	C	G	.	.	MAF_USDA=4.098
NC_035093.1	12631769	.	T	A	.	.	MAF_INRAE=1.667
NC_035093.1	12631790	.	C	T	.	.	MAF_INRAE=12.025;MAF_USDA=21.176
NC_035093.1	12631866	.	G	T	.	.	MAF_USDA=1.639
NC_035093.1	12631877	.	T	A	.	.	MAF_INRAE=1.667
NC_035093.1	12632016	.	C	G	.	.	MAF_INRAE=3.333
NC_035093.1	12632076	.	G	C	.	.	MAF_INRAE=29.114
NC_035093.1	12632156	.	T	G	.	.	MAF_INRAE=5.263;MAF_USDA=24.706
NC_035093.1	12632173	.	C	T	.	.	MAF_INRAE=46.203;MAF_USDA=26.471
NC_035093.1	12632214	.	T	A	.	.	MAF_USDA=2.459
NC_035093.1	12632226	.	A	C	.	.	MAF_USDA=2.083
NC_035093.1	12632242	.	G	T	.	.	MAF_INRAE=5.263;MAF_USDA=24.118
NC_035093.1	12632286	.	T	C	.	.	MAF_INRAE=5.263;MAF_USDA=23.529
NC_035093.1	12632323	.	G	T	.	.	MAF_INRAE=46.203;MAF_USDA=26.471
NC_035093.1	12632343	.	G	C	.	.	MAF_INRAE=29.114;MAF_USDA=8.235
NC_035093.1	12632471	.	A	T	.	.	MAF_USDA=13.529
NC_035093.1	12632599	.	A	C	.	.	MAF_USDA=2.459
NC_035093.1	12632702	.	C	A	.	.	MAF_INRAE=5.0;MAF_USDA=5.294
NC_035093.1	12632806	.	C	A	.	.	MAF_USDA=2.459
NC_035093.1	12632973	.	T	G	.	.	MAF_USDA=21.765
NC_035093.1	12632976	.	C	T	.	.	MAF_USDA=21.176
NC_035093.1	12632988	.	G	T	.	.	MAF_USDA=8.235
NC_035093.1	12633031	.	A	C	.	.	MAF_USDA=2.459
NC_035093.1	12633053	.	G	C	.	.	MAF_INRAE=42.405;MAF_USDA=38.824
NC_035093.1	12633078	.	G	A	.	.	MAF_INRAE=5.263;MAF_USDA=23.529
NC_035093.1	12633160	.	A	T	.	.	MAF_INRAE=3.333
NC_035093.1	12633208	.	A	C	.	.	MAF_INRAE=46.835;MAF_USDA=26.471
NC_035093.1	12633242	.	A	G	.	.	MAF_INRAE=5.263;MAF_USDA=13.934
NC_035093.1	12633264	.	G	A	.	.	MAF_USDA=4.918
NC_035093.1	12633290	.	C	A	.	.	MAF_USDA=1.639
NC_035093.1	12633331	.	T	C	.	.	MAF_INRAE=29.747;MAF_USDA=13.115
NC_035093.1	12633366	.	G	T	.	.	MAF_USDA=2.353
NC_035093.1	12633619	.	C	A	.	.	MAF_USDA=1.639
NC_035093.1	12633778	.	G	A	.	.	MAF_INRAE=46.203;MAF_USDA=27.059
NC_035093.1	12633790	.	A	T	.	.	MAF_USDA=14.583
NC_035093.1	12634056	.	T	G	.	.	MAF_USDA=4.706
NC_035093.1	12634198	.	G	A	.	.	MAF_USDA=5.882
NC_035093.1	12634209	.	A	T	.	.	MAF_USDA=1.639
NC_035093.1	12634274	.	A	C	.	.	MAF_USDA=4.098
NC_035093.1	12634279	.	G	T	.	.	MAF_USDA=5.738
NC_035093.1	12634290	.	T	C	.	.	MAF_INRAE=6.329;MAF_USDA=2.083
NC_035093.1	12634380	.	T	C	.	.	MAF_USDA=1.639
NC_035093.1	12634397	.	G	A	.	.	MAF_INRAE=10.526;MAF_USDA=22.941
NC_035093.1	12634446	.	A	G	.	.	MAF_INRAE=10.526;MAF_USDA=22.941
NC_035093.1	12634510	.	G	A	.	.	MAF_USDA=1.639
NC_035093.1	12634514	.	A	T	.	.	MAF_INRAE=39.241;MAF_USDA=28.824
NC_035093.1	12634578	.	A	G	.	.	MAF_INRAE=42.405;MAF_USDA=26.471
NC_035093.1	12634814	.	G	T	.	.	MAF_USDA=2.083
NC_035093.1	12634860	.	C	T	.	.	MAF_USDA=4.098
NC_035093.1	12634861	.	C	T	.	.	MAF_INRAE=5.263;MAF_USDA=8.824
NC_035093.1	12634888	.	G	A	.	.	MAF_USDA=2.083
NC_035093.1	12634923	.	C	T	.	.	MAF_USDA=1.667
NC_035093.1	12634970	.	A	C	.	.	MAF_USDA=5.738
NC_035093.1	12635050	.	T	A	.	.	MAF_INRAE=40.506;MAF_USDA=31.176
NC_035093.1	12635138	.	T	G	.	.	MAF_INRAE=46.203;MAF_USDA=16.471
NC_035093.1	12635143	.	G	A	.	.	MAF_USDA=12.941
NC_035093.1	12635162	.	G	A	.	.	MAF_INRAE=5.263;MAF_USDA=8.824
NC_035093.1	12635172	.	C	T	.	.	MAF_INRAE=12.5
NC_035093.1	12635180	.	G	A	.	.	MAF_INRAE=39.873;MAF_USDA=32.353
NC_035093.1	12635196	.	G	A	.	.	MAF_INRAE=46.203;MAF_USDA=16.471
NC_035093.1	12635225	.	A	C	.	.	MAF_INRAE=10.526;MAF_USDA=22.941
NC_035093.1	12635331	.	C	G	.	.	MAF_USDA=12.353
NC_035093.1	12635439	.	C	T	.	.	MAF_USDA=7.059
NC_035093.1	12635524	.	C	T	.	.	MAF_INRAE=43.038;MAF_USDA=25.882
NC_035093.1	12635538	.	G	A	.	.	MAF_USDA=2.459
NC_035093.1	12635910	.	A	T	.	.	MAF_USDA=1.639
NC_035093.1	12635928	.	G	C	.	.	MAF_INRAE=3.333
NC_035093.1	12636022	.	A	G	.	.	MAF_USDA=7.059
NC_035093.1	12636120	.	T	G	.	.	MAF_USDA=7.377
NC_035093.1	12636164	.	A	C	.	.	MAF_INRAE=39.873;MAF_USDA=36.471
NC_035093.1	12636314	.	T	C	.	.	MAF_INRAE=10.526;MAF_USDA=1.639
NC_035093.1	12636334	.	T	C	.	.	MAF_INRAE=10.526
NC_035093.1	12636601	.	C	A	.	.	MAF_INRAE=39.873;MAF_USDA=30.0
NC_035093.1	12636685	.	CG	CA	.	.	MAF_USDA=27.083
NC_035093.1	12636716	.	A	C	.	.	MAF_INRAE=39.873;MAF_USDA=29.412
NC_035093.1	12636739	.	A	T	.	.	MAF_INRAE=39.241;MAF_USDA=30.0
NC_035093.1	12636760	.	T	A	.	.	MAF_INRAE=39.241;MAF_USDA=30.588
NC_035093.1	12636769	.	G	A	.	.	MAF_USDA=2.083
NC_035093.1	12636914	.	A	T	.	.	MAF_USDA=28.235
NC_035093.1	12636915	.	T	A	.	.	MAF_USDA=28.235
NC_035093.1	12636916	.	T	A	.	.	MAF_USDA=29.412
NC_035093.1	12636917	.	T	A	.	.	MAF_USDA=28.824
NC_035093.1	12637001	.	C	T	.	.	MAF_INRAE=3.797;MAF_USDA=22.941
NC_035093.1	12637013	.	C	A	.	.	MAF_USDA=11.765
NC_035093.1	12637125	.	G	T	.	.	MAF_USDA=4.706
NC_035093.1	12637293	.	G	T	.	.	MAF_INRAE=28.333;MAF_USDA=2.353
NC_035093.1	12637297	.	G	T	.	.	MAF_USDA=2.459
NC_035093.1	12637351	.	T	C	.	.	MAF_USDA=6.471
NC_035093.1	12637381	.	C	A	.	.	MAF_INRAE=36.076;MAF_USDA=7.059
NC_035093.1	12637401	.	T	A	.	.	MAF_INRAE=10.526;MAF_USDA=42.353
NC_035093.1	12637610	.	G	T	.	.	MAF_USDA=1.639
NC_035093.1	12637657	.	T	A	.	.	MAF_USDA=1.639
NC_035093.1	12637684	.	G	A	.	.	MAF_USDA=2.459
NC_035093.1	12637690	.	G	A	.	.	MAF_INRAE=17.5
NC_035093.1	12637971	.	T	C	.	.	MAF_INRAE=39.873;MAF_USDA=48.824
NC_035093.1	12637977	.	A	G	.	.	MAF_INRAE=10.526;MAF_USDA=9.412
NC_035093.1	12637991	.	T	A	.	.	MAF_USDA=8.235
NC_035093.1	12638027	.	C	T	.	.	MAF_INRAE=43.671
NC_035093.1	12638031	.	C	T	.	.	MAF_USDA=7.5
NC_035093.1	12638043	.	A	C	.	.	MAF_INRAE=5.263;MAF_USDA=18.824
NC_035093.1	12638076	.	A	T	.	.	MAF_INRAE=3.797;MAF_USDA=25.0
NC_035093.1	12638078	.	T	A	.	.	MAF_INRAE=10.526;MAF_USDA=2.083
NC_035093.1	12638123	.	A	T	.	.	MAF_USDA=1.639
NC_035093.1	12638249	.	G	T	.	.	MAF_INRAE=36.076;MAF_USDA=20.492
NC_035093.1	12638334	.	G	A	.	.	MAF_INRAE=10.759;MAF_USDA=4.918
NC_035093.1	12638483	.	T	A	.	.	MAF_INRAE=5.263;MAF_USDA=8.235
NC_035093.1	12638785	.	G	T	.	.	MAF_USDA=1.639
NC_035093.1	12638833	.	A	G	.	.	MAF_USDA=2.459
NC_035093.1	12638834	.	G	T	.	.	MAF_INRAE=3.797;MAF_USDA=32.353
NC_035093.1	12639031	.	G	A	.	.	MAF_USDA=3.529
NC_035093.1	12639096	.	G	A	.	.	MAF_INRAE=3.797;MAF_USDA=32.353
NC_035093.1	12639160	.	C	T	.	.	MAF_USDA=5.294
NC_035093.1	12639172	.	T	G	.	.	MAF_USDA=3.529
NC_035093.1	12639364	.	C	T	.	.	MAF_INRAE=3.797;MAF_USDA=33.529
NC_035093.1	12639468	.	T	C	.	.	MAF_USDA=1.639
NC_035093.1	12639487	.	A	T	.	.	MAF_INRAE=5.263;MAF_USDA=9.412
NC_035093.1	12639623	.	C	A	.	.	MAF_INRAE=5.263;MAF_USDA=8.824
NC_035093.1	12639631	.	G	A	.	.	MAF_INRAE=10.526
NC_035093.1	12639685	.	C	T	.	.	MAF_USDA=5.294
NC_035093.1	12639698	.	G	A	.	.	MAF_INRAE=3.797;MAF_USDA=31.176
NC_035093.1	12639776	.	T	C	.	.	MAF_USDA=3.279
NC_035093.1	12639865	.	G	A	.	.	MAF_INRAE=31.579;MAF_USDA=8.235
NC_035093.1	12639879	.	T	C	.	.	MAF_INRAE=36.076;MAF_USDA=9.016
NC_035093.1	12640056	.	G	A	.	.	MAF_INRAE=36.076;MAF_USDA=7.059
NC_035093.1	12640075	.	G	A	.	.	MAF_USDA=1.639
NC_035093.1	12640104	.	A	G	.	.	MAF_INRAE=3.797;MAF_USDA=34.118
NC_035093.1	12640167	.	G	T	.	.	MAF_USDA=1.765
NC_035093.1	12640252	.	A	C	.	.	MAF_USDA=6.25
NC_035093.1	12640265	.	G	A	.	.	MAF_USDA=7.059
NC_035093.1	12640272	.	A	C	.	.	MAF_INRAE=1.667;MAF_USDA=6.557
NC_035093.1	12640308	.	C	T	.	.	MAF_USDA=1.639
NC_035093.1	12640333	.	C	T	.	.	MAF_INRAE=3.797;MAF_USDA=32.941
NC_035093.1	12640431	.	A	T	.	.	MAF_INRAE=4.43;MAF_USDA=31.765
NC_035093.1	12640466	.	G	A	.	.	MAF_USDA=33.333
NC_035093.1	12640467	.	T	A	.	.	MAF_USDA=33.333
NC_035093.1	12640468	.	T	C	.	.	MAF_USDA=33.333
NC_035093.1	12640569	.	G	A	.	.	MAF_INRAE=42.405;MAF_USDA=28.235
NC_035093.1	12640805	.	T	C	.	.	MAF_INRAE=1.667;MAF_USDA=3.279
NC_035093.1	12640866	.	T	C	.	.	MAF_USDA=1.639
NC_035093.1	12640979	.	G	A	.	.	MAF_USDA=1.639
NC_035093.1	12640982	.	A	C	.	.	MAF_INRAE=3.333
NC_035093.1	12640996	.	G	A	.	.	MAF_USDA=7.377
NC_035093.1	12641039	.	C	A	.	.	MAF_INRAE=3.797;MAF_USDA=31.765
NC_035093.1	12641042	.	C	A	.	.	MAF_USDA=1.639
NC_035093.1	12641090	.	G	T	.	.	MAF_INRAE=5.263;MAF_USDA=8.824
NC_035093.1	12641292	.	C	G	.	.	MAF_INRAE=3.797;MAF_USDA=40.0
NC_035093.1	12641455	.	C	T	.	.	MAF_INRAE=5.263;MAF_USDA=10.588
NC_035093.1	12641530	.	A	G	.	.	MAF_INRAE=3.333;MAF_USDA=17.059
NC_035093.1	12641591	.	G	T	.	.	MAF_USDA=7.059
NC_035093.1	12641617	.	T	C	.	.	MAF_INRAE=3.797;MAF_USDA=31.765
NC_035093.1	12641625	.	A	T	.	.	MAF_USDA=4.098
NC_035093.1	12641637	.	G	A	.	.	MAF_INRAE=1.667;MAF_USDA=5.738
NC_035093.1	12641641	.	T	C	.	.	MAF_INRAE=3.797;MAF_USDA=30.588
NC_035093.1	12641679	.	T	C	.	.	MAF_USDA=6.25
NC_035093.1	12641704	.	C	T	.	.	MAF_INRAE=3.333;MAF_USDA=21.176
NC_035093.1	12641749	.	C	A	.	.	MAF_INRAE=3.797;MAF_USDA=32.941
NC_035093.1	12641785	.	G	T	.	.	MAF_INRAE=42.405;MAF_USDA=26.471
NC_035093.1	12641893	.	C	T	.	.	MAF_USDA=8.197
NC_035093.1	12641912	.	T	A	.	.	MAF_USDA=1.639
NC_035093.1	12641924	.	G	T	.	.	MAF_USDA=4.706
NC_035093.1	12641952	.	T	C	.	.	MAF_USDA=4.706
NC_035093.1	12641957	.	A	C	.	.	MAF_USDA=3.279
NC_035093.1	12641997	.	T	C	.	.	MAF_USDA=1.639
NC_035093.1	12642067	.	A	G	.	.	MAF_USDA=2.459
NC_035093.1	12642242	.	G	A	.	.	MAF_INRAE=3.333
NC_035093.1	12642250	.	T	G	.	.	MAF_USDA=4.118
NC_035093.1	12642251	.	A	C	.	.	MAF_INRAE=3.333;MAF_USDA=31.765
NC_035093.1	12642309	.	G	T	.	.	MAF_USDA=1.639
NC_035093.1	12642319	.	G	T	.	.	MAF_INRAE=3.797;MAF_USDA=31.176
NC_035093.1	12642373	.	T	A	.	.	MAF_USDA=3.279
NC_035093.1	12642436	.	A	G	.	.	MAF_INRAE=4.43;MAF_USDA=41.176
NC_035093.1	12642447	.	T	C	.	.	MAF_INRAE=4.43;MAF_USDA=31.25
NC_035093.1	12642448	.	G	T	.	.	MAF_INRAE=4.167
NC_035093.1	12642469	.	G	A	.	.	MAF_INRAE=3.797;MAF_USDA=31.25
NC_035093.1	12642498	.	T	A	.	.	MAF_INRAE=10.526;MAF_USDA=2.459
NC_035093.1	12642520	.	G	A	.	.	MAF_USDA=3.529
NC_035093.1	12642638	.	G	T	.	.	MAF_INRAE=17.5;MAF_USDA=7.059
NC_035093.1	12642886	.	G	A	.	.	MAF_USDA=3.279
NC_035093.1	12643135	.	G	A	.	.	MAF_USDA=13.529
NC_035093.1	12643193	.	G	T	.	.	MAF_USDA=2.459
NC_035093.1	12643298	.	A	G	.	.	MAF_USDA=1.639
NC_035093.1	12643353	.	A	T	.	.	MAF_INRAE=35.443;MAF_USDA=9.412
NC_035093.1	12643493	.	C	G	.	.	MAF_INRAE=1.667;MAF_USDA=4.098
NC_035093.1	12643496	.	G	A	.	.	MAF_USDA=3.529
NC_035093.1	12643702	.	A	C	.	.	MAF_USDA=1.639
NC_035093.1	12643800	.	G	T	.	.	MAF_USDA=6.25
NC_035093.1	12643860	.	G	A	.	.	MAF_INRAE=10.526;MAF_USDA=2.459
NC_035093.1	12644018	.	C	T	.	.	MAF_USDA=4.819
NC_035093.1	12644206	.	C	A	.	.	MAF_USDA=1.639
NC_035093.1	12644218	.	G	C	.	.	MAF_USDA=8.824
NC_035093.1	12644219	.	C	T	.	.	MAF_USDA=8.824
NC_035093.1	12644220	.	G	C	.	.	MAF_USDA=8.824
NC_035093.1	12644229	.	G	T	.	.	MAF_USDA=8.824
NC_035093.1	12644258	.	G	T	.	.	MAF_INRAE=40.506;MAF_USDA=41.765
NC_035093.1	12644369	.	T	G	.	.	MAF_INRAE=5.263;MAF_USDA=8.824
NC_035093.1	12644433	.	C	A	.	.	MAF_INRAE=10.526;MAF_USDA=9.016
NC_035093.1	12644454	.	A	C	.	.	MAF_INRAE=40.506;MAF_USDA=42.353
NC_035093.1	12644490	.	A	G	.	.	MAF_USDA=4.706
NC_035093.1	12644496	.	T	A	.	.	MAF_USDA=4.706
NC_035093.1	12644497	.	A	G	.	.	MAF_USDA=4.706
NC_035093.1	12644499	.	A	T	.	.	MAF_INRAE=10.526;MAF_USDA=22.941
NC_035093.1	12644521	.	G	C	.	.	MAF_INRAE=1.667;MAF_USDA=3.279
NC_035093.1	12644539	.	A	G	.	.	MAF_USDA=8.824
NC_035093.1	12644564	.	T	C	.	.	MAF_USDA=1.765
NC_035093.1	12644684	.	C	T	.	.	MAF_INRAE=10.759;MAF_USDA=4.918
NC_035093.1	12644812	.	A	T	.	.	MAF_USDA=1.639
NC_035093.1	12644832	.	C	A	.	.	MAF_USDA=3.279
NC_035093.1	12644980	.	G	A	.	.	MAF_INRAE=42.405;MAF_USDA=27.647
NC_035093.1	12645055	.	C	T	.	.	MAF_INRAE=42.405;MAF_USDA=32.941
NC_035093.1	12645081	.	G	A	.	.	MAF_USDA=1.639
NC_035093.1	12645107	.	C	T	.	.	MAF_INRAE=5.263;MAF_USDA=24.706
NC_035093.1	12645114	.	T	A	.	.	MAF_USDA=2.083
NC_035093.1	12645175	.	G	A	.	.	MAF_INRAE=43.038;MAF_USDA=32.941
NC_035093.1	12645177	.	A	C	.	.	MAF_INRAE=5.263;MAF_USDA=24.118
NC_035093.1	12645185	.	T	G	.	.	MAF_INRAE=5.263;MAF_USDA=24.118
NC_035093.1	12645186	.	C	T	.	.	MAF_USDA=24.706
NC_035093.1	12645195	.	C	T	.	.	MAF_INRAE=5.263;MAF_USDA=25.294
NC_035093.1	12645289	.	A	G	.	.	MAF_INRAE=5.263;MAF_USDA=23.529
NC_035093.1	12645312	.	A	C	.	.	MAF_INRAE=10.526;MAF_USDA=8.197
NC_035093.1	12645329	.	C	A	.	.	MAF_USDA=2.459
NC_035093.1	12645349	.	G	C	.	.	MAF_INRAE=5.263;MAF_USDA=23.529
NC_035093.1	12645368	.	G	T	.	.	MAF_INRAE=41.139;MAF_USDA=42.941
NC_035093.1	12645430	.	C	G	.	.	MAF_INRAE=42.405;MAF_USDA=27.059
NC_035093.1	12645483	.	A	G	.	.	MAF_USDA=3.279
NC_035093.1	12645527	.	G	A	.	.	MAF_USDA=1.639
NC_035093.1	12645578	.	A	G	.	.	MAF_USDA=3.279
NC_035093.1	12645580	.	G	T	.	.	MAF_USDA=2.459
NC_035093.1	12645596	.	G	A	.	.	MAF_USDA=3.279
NC_035093.1	12645611	.	C	G	.	.	MAF_INRAE=31.579;MAF_USDA=10.588
NC_035093.1	12645807	.	C	T	.	.	MAF_INRAE=5.263;MAF_USDA=23.529
NC_035093.1	12645856	.	C	A	.	.	MAF_USDA=10.0
NC_035093.1	12645865	.	A	G	.	.	MAF_INRAE=41.772;MAF_USDA=42.941
NC_035093.1	12645897	.	C	A	.	.	MAF_INRAE=36.076;MAF_USDA=7.059
NC_035093.1	12646046	.	A	C	.	.	MAF_USDA=6.471
NC_035093.1	12646074	.	A	T	.	.	MAF_INRAE=3.333
NC_035093.1	12646079	.	C	T	.	.	MAF_INRAE=3.333
NC_035093.1	12646081	.	A	G	.	.	MAF_INRAE=3.333
NC_035093.1	12646083	.	T	C	.	.	MAF_INRAE=43.038;MAF_USDA=43.529
NC_035093.1	12646086	.	A	C	.	.	MAF_INRAE=3.333
NC_035093.1	12646098	.	T	C	.	.	MAF_INRAE=3.333
NC_035093.1	12646199	.	G	A	.	.	MAF_INRAE=36.076;MAF_USDA=10.417
NC_035093.1	12646209	.	A	C	.	.	MAF_USDA=1.639
NC_035093.1	12646266	.	C	T	.	.	MAF_USDA=3.279
NC_035093.1	12646289	.	C	A	.	.	MAF_USDA=4.098
NC_035093.1	12646295	.	A	T	.	.	MAF_INRAE=41.139;MAF_USDA=42.941
NC_035093.1	12646312	.	T	A	.	.	MAF_INRAE=41.139;MAF_USDA=42.941
NC_035093.1	12646420	.	A	G	.	.	MAF_USDA=2.083
NC_035093.1	12646511	.	C	G	.	.	MAF_INRAE=10.526
NC_035093.1	12646828	.	T	C	.	.	MAF_INRAE=36.076;MAF_USDA=32.353
NC_035093.1	12646870	.	C	T	.	.	MAF_INRAE=35.443;MAF_USDA=7.059
NC_035093.1	12646877	.	A	T	.	.	MAF_INRAE=6.329;MAF_USDA=38.824
NC_035093.1	12646886	.	T	A	.	.	MAF_USDA=13.115
NC_035093.1	12646887	.	A	T	.	.	MAF_USDA=4.118
NC_035093.1	12646974	.	G	T	.	.	MAF_USDA=11.176
NC_035093.1	12646980	.	T	C	.	.	MAF_INRAE=36.076;MAF_USDA=19.412
NC_035093.1	12646987	.	T	A	.	.	MAF_USDA=4.098
NC_035093.1	12646998	.	A	G	.	.	MAF_USDA=4.098
NC_035093.1	12646999	.	G	T	.	.	MAF_USDA=4.098
NC_035093.1	12647013	.	A	C	.	.	MAF_USDA=3.279
NC_035093.1	12647114	.	C	A	.	.	MAF_INRAE=38.608;MAF_USDA=40.588
NC_035093.1	12647233	.	G	T	.	.	MAF_USDA=4.918
NC_035093.1	12647254	.	A	G	.	.	MAF_INRAE=39.873;MAF_USDA=45.882
NC_035093.1	12647279	.	T	A	.	.	MAF_USDA=2.459
NC_035093.1	12647317	.	C	A	.	.	MAF_INRAE=10.526
NC_035093.1	12647369	.	T	C	.	.	MAF_INRAE=41.139;MAF_USDA=41.176
NC_035093.1	12647839	.	G	T	.	.	MAF_INRAE=3.333
NC_035093.1	12647908	.	G	A	.	.	MAF_USDA=4.706
NC_035093.1	12647961	.	A	C	.	.	MAF_INRAE=43.671;MAF_USDA=40.0
NC_035093.1	12647982	.	C	A	.	.	MAF_INRAE=43.671;MAF_USDA=40.0
NC_035093.1	12648081	.	C	T	.	.	MAF_USDA=2.083
NC_035093.1	12648114	.	A	G	.	.	MAF_INRAE=43.671;MAF_USDA=24.118
NC_035093.1	12648124	.	G	A	.	.	MAF_USDA=1.667
NC_035093.1	12648125	.	C	G	.	.	MAF_USDA=1.667
NC_035093.1	12648316	.	T	G	.	.	MAF_USDA=7.377
NC_035093.1	12648327	.	C	A	.	.	MAF_USDA=38.824
NC_035093.1	12649037	.	A	G	.	.	MAF_USDA=36.747
NC_035093.1	12649307	.	C	A	.	.	MAF_INRAE=36.709;MAF_USDA=29.412
NC_035093.1	12649333	.	C	T	.	.	MAF_USDA=2.941
NC_035093.1	12649371	.	C	A	.	.	MAF_USDA=2.353
NC_035093.1	12649406	.	G	A	.	.	MAF_INRAE=42.405;MAF_USDA=44.118
NC_035093.1	12649441	.	C	T	.	.	MAF_INRAE=42.405;MAF_USDA=45.294
NC_035093.1	12649459	.	T	C	.	.	MAF_INRAE=42.405;MAF_USDA=44.118
NC_035093.1	12649558	.	G	A	.	.	MAF_INRAE=10.526;MAF_USDA=2.459
NC_035093.1	12649703	.	C	A	.	.	MAF_INRAE=3.333;MAF_USDA=5.357
NC_035093.1	12649852	.	G	T	.	.	MAF_USDA=5.294
NC_035093.1	12649855	.	G	T	.	.	MAF_INRAE=42.405;MAF_USDA=47.059
NC_035093.1	12649862	.	C	A	.	.	MAF_USDA=7.647
NC_035093.1	12649907	.	T	A	.	.	MAF_USDA=8.197
NC_035093.1	12649916	.	T	A	.	.	MAF_INRAE=43.038;MAF_USDA=35.882
NC_035093.1	12649955	.	G	T	.	.	MAF_INRAE=2.5
NC_035093.1	12650062	.	A	C	.	.	MAF_INRAE=44.937;MAF_USDA=34.118
NC_035093.1	12650137	.	T	C	.	.	MAF_INRAE=43.038;MAF_USDA=35.294
NC_035093.1	12650147	.	C	A	.	.	MAF_INRAE=17.5
NC_035093.1	12650161	.	C	A	.	.	MAF_INRAE=42.405;MAF_USDA=37.059
NC_035093.1	12650190	.	G	T	.	.	MAF_USDA=2.941
NC_035093.1	12650222	.	C	A	.	.	MAF_INRAE=43.038;MAF_USDA=36.471
NC_035093.1	12650308	.	T	C	.	.	MAF_INRAE=44.937;MAF_USDA=35.882
NC_035093.1	12650341	.	T	G	.	.	MAF_INRAE=44.937;MAF_USDA=41.071
NC_035093.1	12650360	.	A	T	.	.	MAF_USDA=9.016
NC_035093.1	12650532	.	A	C	.	.	MAF_INRAE=41.139;MAF_USDA=38.235
NC_035093.1	12650568	.	C	T	.	.	MAF_INRAE=41.139;MAF_USDA=37.647
NC_035093.1	12650745	.	T	A	.	.	MAF_INRAE=10.0
NC_035093.1	12650753	.	G	C	.	.	MAF_INRAE=9.167
NC_035093.1	12650755	.	C	T	.	.	MAF_INRAE=9.167
NC_035093.1	12650757	.	T	C	.	.	MAF_INRAE=9.167
NC_035093.1	12650760	.	A	G	.	.	MAF_INRAE=44.937
NC_035093.1	12650773	.	A	C	.	.	MAF_INRAE=3.333
NC_035093.1	12650891	.	C	A	.	.	MAF_USDA=3.279
NC_035093.1	12650998	.	TAAAAAAAAAA	TAAAAAAAAAT	.	.	MAF_USDA=27.083
NC_035093.1	12651008	.	A	T	.	.	MAF_INRAE=43.671
NC_035093.1	12651044	.	A	T	.	.	MAF_INRAE=43.671;MAF_USDA=35.417
NC_035093.1	12651105	.	A	G	.	.	MAF_USDA=3.333
NC_035093.1	12651132	.	A	G	.	.	MAF_INRAE=10.759;MAF_USDA=3.279
NC_035093.1	12651193	.	T	C	.	.	MAF_INRAE=42.405;MAF_USDA=45.882
NC_035093.1	12651246	.	C	T	.	.	MAF_USDA=8.235
NC_035093.1	12651252	.	G	T	.	.	MAF_USDA=7.059
NC_035093.1	12651316	.	T	C	.	.	MAF_INRAE=43.038;MAF_USDA=36.471
NC_035093.1	12651318	.	T	C	.	.	MAF_INRAE=38.333;MAF_USDA=36.471
NC_035093.1	12651360	.	C	T	.	.	MAF_INRAE=42.405;MAF_USDA=36.471
NC_035093.1	12651480	.	A	G	.	.	MAF_USDA=2.459
NC_035093.1	12651487	.	T	C	.	.	MAF_INRAE=40.506;MAF_USDA=42.941
NC_035093.1	12651509	.	G	A	.	.	MAF_INRAE=10.526;MAF_USDA=2.459
NC_035093.1	12651629	.	C	A	.	.	MAF_INRAE=43.038;MAF_USDA=37.647
NC_035093.1	12651672	.	A	G	.	.	MAF_INRAE=42.405;MAF_USDA=34.706
NC_035093.1	12651696	.	A	C	.	.	MAF_INRAE=42.405;MAF_USDA=47.059
NC_035093.1	12651761	.	T	C	.	.	MAF_INRAE=42.405;MAF_USDA=38.235
NC_035093.1	12651803	.	G	A	.	.	MAF_INRAE=3.333
NC_035093.1	12651942	.	A	T	.	.	MAF_INRAE=42.405;MAF_USDA=47.647
NC_035093.1	12651954	.	G	T	.	.	MAF_INRAE=43.038;MAF_USDA=47.647
NC_035093.1	12651958	.	G	A	.	.	MAF_INRAE=36.076;MAF_USDA=6.471
NC_035093.1	12651982	.	G	A	.	.	MAF_USDA=6.25
NC_035093.1	12652006	.	G	T	.	.	MAF_INRAE=42.405;MAF_USDA=38.235
NC_035093.1	12652034	.	A	G	.	.	MAF_INRAE=42.405;MAF_USDA=47.647
NC_035093.1	12652049	.	G	A	.	.	MAF_INRAE=41.772;MAF_USDA=37.059
NC_035093.1	12652050	.	G	T	.	.	MAF_INRAE=36.667;MAF_USDA=37.5
NC_035093.1	12652051	.	G	A	.	.	MAF_INRAE=36.667;MAF_USDA=37.059
NC_035093.1	12652181	.	C	A	.	.	MAF_INRAE=41.139;MAF_USDA=35.294
NC_035093.1	12652227	.	G	A	.	.	MAF_USDA=1.639
NC_035093.1	12652511	.	G	A	.	.	MAF_USDA=1.639
NC_035093.1	12652571	.	A	G	.	.	MAF_USDA=4.098
NC_035093.1	12652615	.	C	T	.	.	MAF_INRAE=1.667;MAF_USDA=2.353
NC_035093.1	12652632	.	T	C	.	.	MAF_INRAE=42.405;MAF_USDA=37.059
NC_035093.1	12652669	.	A	G	.	.	MAF_INRAE=42.405;MAF_USDA=38.235
NC_035093.1	12652674	.	A	G	.	.	MAF_USDA=2.353
NC_035093.1	12652717	.	C	T	.	.	MAF_INRAE=43.038;MAF_USDA=40.0
NC_035093.1	12652805	.	C	T	.	.	MAF_USDA=2.459
NC_035093.1	12652876	.	T	A	.	.	MAF_INRAE=1.667
NC_035093.1	12652877	.	A	G	.	.	MAF_INRAE=41.139;MAF_USDA=47.647
NC_035093.1	12652904	.	G	A	.	.	MAF_INRAE=3.333
NC_035093.1	12652928	.	G	A	.	.	MAF_USDA=5.738
NC_035093.1	12653050	.	G	T	.	.	MAF_INRAE=1.667;MAF_USDA=8.333
NC_035093.1	12653129	.	A	T	.	.	MAF_USDA=6.557
NC_035093.1	12653140	.	G	A	.	.	MAF_INRAE=5.063;MAF_USDA=3.529
NC_035093.1	12653142	.	A	T	.	.	MAF_INRAE=3.333;MAF_USDA=3.529
NC_035093.1	12653163	.	A	T	.	.	MAF_USDA=1.639
NC_035093.1	12653292	.	G	C	.	.	MAF_INRAE=1.667
NC_035093.1	12653331	.	G	A	.	.	MAF_USDA=4.167
NC_035093.1	12653435	.	G	A	.	.	MAF_USDA=6.557
NC_035093.1	12653450	.	A	T	.	.	MAF_USDA=9.836
NC_035093.1	12653453	.	C	T	.	.	MAF_USDA=10.656
NC_035093.1	12653460	.	T	C	.	.	MAF_USDA=9.836
NC_035093.1	12653469	.	T	A	.	.	MAF_USDA=8.197
NC_035093.1	12653471	.	T	C	.	.	MAF_USDA=1.639
NC_035093.1	12653474	.	A	C	.	.	MAF_USDA=3.279
NC_035093.1	12653477	.	A	C	.	.	MAF_USDA=1.639
NC_035093.1	12653481	.	T	G	.	.	MAF_USDA=9.016
NC_035093.1	12653532	.	A	T	.	.	MAF_INRAE=2.632
NC_035093.1	12653556	.	C	T	.	.	MAF_USDA=2.083
NC_035093.1	12653559	.	T	C	.	.	MAF_USDA=1.639
NC_035093.1	12653657	.	C	T	.	.	MAF_INRAE=5.063;MAF_USDA=6.557
NC_035093.1	12653836	.	G	T	.	.	MAF_USDA=2.459
NC_035093.1	12653857	.	G	A	.	.	MAF_USDA=3.333
NC_035093.1	12653875	.	C	T	.	.	MAF_USDA=3.333
NC_035093.1	12653907	.	C	G	.	.	MAF_USDA=16.667
NC_035093.1	12654762	.	T	C	.	.	MAF_USDA=1.667
NC_035093.1	12654804	.	C	T	.	.	MAF_USDA=3.279
NC_035093.1	12654950	.	G	A	.	.	MAF_USDA=10.656
NC_035093.1	12654957	.	G	A	.	.	MAF_INRAE=14.557;MAF_USDA=9.836
NC_035093.1	12655042	.	G	T	.	.	MAF_USDA=1.639
NC_035093.1	12655090	.	A	C	.	.	MAF_USDA=3.279
NC_035093.1	12655226	.	C	T	.	.	MAF_USDA=4.098
NC_035093.1	12655254	.	G	T	.	.	MAF_INRAE=3.333;MAF_USDA=24.118
NC_035093.1	12655310	.	G	C	.	.	MAF_INRAE=43.671;MAF_USDA=31.25
NC_035093.1	12655317	.	G	T	.	.	MAF_USDA=1.639
NC_035093.1	12655360	.	G	T	.	.	MAF_USDA=3.279
NC_035093.1	12655393	.	G	A	.	.	MAF_INRAE=31.646;MAF_USDA=4.098
NC_035093.1	12655465	.	C	A	.	.	MAF_INRAE=5.263;MAF_USDA=8.235
NC_035093.1	12655476	.	G	A	.	.	MAF_USDA=18.75
NC_035093.1	12655627	.	C	T	.	.	MAF_USDA=2.083
NC_035093.1	12655661	.	G	C	.	.	MAF_INRAE=5.063;MAF_USDA=9.412
NC_035093.1	12655817	.	T	C	.	.	MAF_USDA=3.571
NC_035093.1	12655867	.	A	C	.	.	MAF_INRAE=10.127;MAF_USDA=4.167
NC_035093.1	12655910	.	G	T	.	.	MAF_USDA=2.083
NC_035093.1	12655954	.	C	T	.	.	MAF_USDA=4.918
NC_035093.1	12655963	.	T	C	.	.	MAF_USDA=2.083
NC_035093.1	12656038	.	G	A	.	.	MAF_USDA=3.279
NC_035093.1	12656113	.	C	T	.	.	MAF_INRAE=44.304;MAF_USDA=41.176
NC_035093.1	12656238	.	A	G	.	.	MAF_USDA=2.083
NC_035093.1	12656312	.	C	A	.	.	MAF_INRAE=1.667
NC_035093.1	12656313	.	A	G	.	.	MAF_INRAE=1.667
NC_035093.1	12656362	.	A	C	.	.	MAF_INRAE=47.368;MAF_USDA=37.647
NC_035093.1	12656368	.	A	C	.	.	MAF_INRAE=47.368;MAF_USDA=36.471
NC_035093.1	12656434	.	A	C	.	.	MAF_INRAE=41.139;MAF_USDA=36.471
NC_035093.1	12656500	.	G	A	.	.	MAF_USDA=4.167
NC_035093.1	12656648	.	T	A	.	.	MAF_INRAE=41.139;MAF_USDA=34.706
NC_035093.1	12656664	.	C	T	.	.	MAF_USDA=2.083
NC_035093.1	12656710	.	A	G	.	.	MAF_INRAE=47.368
NC_035093.1	12656744	.	T	A	.	.	MAF_INRAE=41.139;MAF_USDA=35.294
NC_035093.1	12656756	.	T	G	.	.	MAF_USDA=13.529
NC_035093.1	12656955	.	T	C	.	.	MAF_INRAE=41.139;MAF_USDA=34.118
NC_035093.1	12657101	.	T	C	.	.	MAF_INRAE=41.139;MAF_USDA=16.667
NC_035093.1	12657214	.	A	T	.	.	MAF_INRAE=10.526;MAF_USDA=7.059
NC_035093.1	12657291	.	C	T	.	.	MAF_USDA=1.639
NC_035093.1	12657333	.	T	C	.	.	MAF_INRAE=10.526;MAF_USDA=1.639
NC_035093.1	12657530	.	C	T	.	.	MAF_USDA=5.294
NC_035093.1	12657601	.	G	A	.	.	MAF_USDA=18.235
NC_035093.1	12657607	.	G	T	.	.	MAF_USDA=24.706
NC_035093.1	12657637	.	G	A	.	.	MAF_USDA=2.083
NC_035093.1	12657643	.	C	A	.	.	MAF_USDA=2.083
NC_035093.1	12657673	.	A	G	.	.	MAF_INRAE=2.5
NC_035093.1	12657675	.	T	C	.	.	MAF_INRAE=2.5
NC_035093.1	12657822	.	T	C	.	.	MAF_USDA=1.639
NC_035093.1	12658086	.	G	T	.	.	MAF_USDA=2.083
NC_035093.1	12658103	.	G	A	.	.	MAF_INRAE=41.139;MAF_USDA=36.471
NC_035093.1	12658186	.	C	T	.	.	MAF_USDA=3.279
NC_035093.1	12658188	.	G	T	.	.	MAF_USDA=2.083
NC_035093.1	12658193	.	G	T	.	.	MAF_USDA=2.083
NC_035093.1	12658220	.	G	A	.	.	MAF_INRAE=41.139;MAF_USDA=34.706
NC_035093.1	12658232	.	A	G	.	.	MAF_INRAE=10.526;MAF_USDA=21.176
NC_035093.1	12658362	.	C	A	.	.	MAF_USDA=4.098
NC_035093.1	12658369	.	T	G	.	.	MAF_INRAE=42.405;MAF_USDA=35.294
NC_035093.1	12658372	.	A	T	.	.	MAF_INRAE=40.833;MAF_USDA=35.294
NC_035093.1	12658452	.	G	T	.	.	MAF_USDA=2.083
NC_035093.1	12658459	.	C	A	.	.	MAF_USDA=2.083
NC_035093.1	12658513	.	G	A	.	.	MAF_INRAE=41.772;MAF_USDA=36.471
NC_035093.1	12658658	.	C	A	.	.	MAF_INRAE=10.127;MAF_USDA=34.118
NC_035093.1	12658663	.	C	A	.	.	MAF_USDA=2.083
NC_035093.1	12658670	.	A	C	.	.	MAF_INRAE=10.127;MAF_USDA=32.941
NC_035093.1	12658824	.	A	G	.	.	MAF_INRAE=34.81;MAF_USDA=28.235
NC_035093.1	12658949	.	G	A	.	.	MAF_INRAE=10.127;MAF_USDA=32.941
NC_035093.1	12658972	.	A	T	.	.	MAF_INRAE=35.443;MAF_USDA=25.294
NC_035093.1	12659033	.	T	A	.	.	MAF_USDA=3.279
NC_035093.1	12659180	.	T	A	.	.	MAF_INRAE=47.368;MAF_USDA=30.588
NC_035093.1	12659200	.	G	A	.	.	MAF_USDA=6.25
NC_035093.1	12659311	.	C	T	.	.	MAF_INRAE=46.203;MAF_USDA=31.25
NC_035093.1	12659355	.	A	T	.	.	MAF_USDA=2.459
NC_035093.1	12659578	.	C	T	.	.	MAF_INRAE=5.263
NC_035093.1	12659699	.	A	G	.	.	MAF_USDA=8.333
NC_035093.1	12659957	.	C	A	.	.	MAF_USDA=4.348
NC_035093.1	12660367	.	A	G	.	.	MAF_USDA=16.071
NC_035093.1	12660379	.	T	C	.	.	MAF_USDA=19.048
NC_035093.1	12660413	.	A	T	.	.	MAF_USDA=4.167
NC_035093.1	12660415	.	T	G	.	.	MAF_USDA=4.167
NC_035093.1	12660418	.	A	C	.	.	MAF_USDA=2.083
NC_035093.1	12660438	.	A	G	.	.	MAF_INRAE=5.063;MAF_USDA=10.119
NC_035093.1	12660449	.	T	A	.	.	MAF_INRAE=42.105;MAF_USDA=2.083
NC_035093.1	12660503	.	A	C	.	.	MAF_USDA=4.098
NC_035093.1	12660553	.	T	C	.	.	MAF_USDA=1.639
NC_035093.1	12660671	.	T	C	.	.	MAF_USDA=5.882
NC_035093.1	12660710	.	T	A	.	.	MAF_USDA=2.083
NC_035093.1	12660763	.	G	A	.	.	MAF_INRAE=4.167;MAF_USDA=31.148
NC_035093.1	12660821	.	A	G	.	.	MAF_INRAE=31.013;MAF_USDA=2.353
NC_035093.1	12660870	.	T	G	.	.	MAF_INRAE=41.667
NC_035093.1	12660961	.	A	T	.	.	MAF_INRAE=42.405;MAF_USDA=36.471
NC_035093.1	12660969	.	A	G	.	.	MAF_INRAE=16.667;MAF_USDA=7.059
NC_035093.1	12660980	.	C	A	.	.	MAF_INRAE=45.57;MAF_USDA=40.0
NC_035093.1	12661014	.	A	C	.	.	MAF_INRAE=43.671;MAF_USDA=38.525
NC_035093.1	12661036	.	T	C	.	.	MAF_INRAE=3.333
NC_035093.1	12661079	.	G	C	.	.	MAF_USDA=4.918
NC_035093.1	12661090	.	G	A	.	.	MAF_USDA=3.279
NC_035093.1	12661116	.	G	A	.	.	MAF_USDA=1.639
NC_035093.1	12661124	.	T	A	.	.	MAF_INRAE=10.127;MAF_USDA=21.176
NC_035093.1	12661150	.	C	G	.	.	MAF_USDA=3.279
NC_035093.1	12661151	.	C	T	.	.	MAF_INRAE=31.013;MAF_USDA=7.059
NC_035093.1	12661215	.	A	G	.	.	MAF_INRAE=46.203;MAF_USDA=41.765
NC_035093.1	12661254	.	C	A	.	.	MAF_USDA=2.083
NC_035093.1	12661265	.	G	A	.	.	MAF_USDA=2.083
NC_035093.1	12661270	.	A	G	.	.	MAF_INRAE=44.937;MAF_USDA=41.765
NC_035093.1	12661339	.	A	G	.	.	MAF_USDA=4.098
NC_035093.1	12661427	.	G	A	.	.	MAF_USDA=8.333
NC_035093.1	12661516	.	C	T	.	.	MAF_USDA=2.083
NC_035093.1	12661550	.	A	G	.	.	MAF_INRAE=1.667;MAF_USDA=17.857
NC_035093.1	12661585	.	T	C	.	.	MAF_USDA=7.143
NC_035093.1	12661586	.	G	T	.	.	MAF_USDA=4.167
NC_035093.1	12662382	.	C	A	.	.	MAF_USDA=43.75
NC_035093.1	12662406	.	A	G	.	.	MAF_USDA=10.0
NC_035093.1	12662407	.	T	G	.	.	MAF_USDA=7.059
NC_035093.1	12662438	.	T	C	.	.	MAF_INRAE=5.263;MAF_USDA=6.557
NC_035093.1	12662506	.	C	A	.	.	MAF_INRAE=10.526
NC_035093.1	12662507	.	C	A	.	.	MAF_USDA=30.588
NC_035093.1	12662529	.	G	A	.	.	MAF_INRAE=10.526;MAF_USDA=4.118
NC_035093.1	12662594	.	G	A	.	.	MAF_INRAE=1.667;MAF_USDA=17.647
NC_035093.1	12662672	.	C	T	.	.	MAF_USDA=4.167
NC_035093.1	12662740	.	G	T	.	.	MAF_USDA=1.639
NC_035093.1	12662969	.	G	T	.	.	MAF_USDA=2.083
NC_035093.1	12662985	.	G	A	.	.	MAF_USDA=4.167
NC_035093.1	12663042	.	A	C	.	.	MAF_USDA=1.786
NC_035093.1	12663090	.	C	T	.	.	MAF_USDA=4.098
NC_035093.1	12663101	.	G	C	.	.	MAF_USDA=4.098
NC_035093.1	12663135	.	G	T	.	.	MAF_USDA=3.279
NC_035093.1	12663149	.	A	C	.	.	MAF_USDA=6.557
NC_035093.1	12663152	.	G	T	.	.	MAF_USDA=6.557
NC_035093.1	12663153	.	A	T	.	.	MAF_USDA=6.557
NC_035093.1	12663170	.	T	A	.	.	MAF_USDA=4.918
NC_035093.1	12663248	.	T	G	.	.	MAF_USDA=3.279
NC_035093.1	12663250	.	A	G	.	.	MAF_USDA=2.459
NC_035093.1	12663329	.	A	C	.	.	MAF_USDA=15.882
NC_035093.1	12663446	.	C	T	.	.	MAF_INRAE=31.013;MAF_USDA=3.529
NC_035093.1	12663484	.	A	T	.	.	MAF_USDA=21.176
NC_035093.1	12663626	.	A	T	.	.	MAF_USDA=2.353
NC_035093.1	12663679	.	G	A	.	.	MAF_INRAE=8.861;MAF_USDA=13.115
NC_035093.1	12663801	.	C	T	.	.	MAF_USDA=6.25
NC_035093.1	12663819	.	C	T	.	.	MAF_USDA=2.941
NC_035093.1	12663856	.	A	C	.	.	MAF_USDA=8.235
NC_035093.1	12663866	.	A	C	.	.	MAF_USDA=8.824
NC_035093.1	12663899	.	T	C	.	.	MAF_USDA=14.118
NC_035093.1	12663904	.	G	A	.	.	MAF_USDA=4.918
NC_035093.1	12664032	.	C	T	.	.	MAF_USDA=9.412
NC_035093.1	12664043	.	A	C	.	.	MAF_USDA=14.706
NC_035093.1	12664212	.	T	C	.	.	MAF_USDA=11.765
NC_035093.1	12664253	.	G	A	.	.	MAF_USDA=3.279
NC_035093.1	12664361	.	T	A	.	.	MAF_USDA=11.446
NC_035093.1	12664362	.	G	C	.	.	MAF_USDA=12.195
NC_035093.1	12664363	.	T	A	.	.	MAF_USDA=10.843
NC_035093.1	12664364	.	C	T	.	.	MAF_USDA=12.5
NC_035093.1	12665226	.	T	G	.	.	MAF_USDA=6.25
NC_035093.1	12665272	.	C	T	.	.	MAF_USDA=12.5
NC_035093.1	12665392	.	G	A	.	.	MAF_INRAE=10.127;MAF_USDA=4.098
NC_035093.1	12665440	.	A	C	.	.	MAF_USDA=14.706
NC_035093.1	12665682	.	C	T	.	.	MAF_USDA=12.5
NC_035093.1	12665744	.	A	G	.	.	MAF_USDA=1.695
NC_035093.1	12665787	.	A	G	.	.	MAF_INRAE=36.709;MAF_USDA=2.083
NC_035093.1	12665795	.	G	C	.	.	MAF_USDA=8.333
NC_035093.1	12665811	.	C	T	.	.	MAF_USDA=4.167
NC_035093.1	12665812	.	G	A	.	.	MAF_INRAE=36.076;MAF_USDA=2.083
NC_035093.1	12667783	.	T	C	.	.	MAF_INRAE=5.263;MAF_USDA=18.75
NC_035093.1	12667796	.	A	G	.	.	MAF_USDA=4.167
NC_035093.1	12667926	.	T	G	.	.	MAF_USDA=14.881
NC_035093.1	12667954	.	G	C	.	.	MAF_USDA=1.639
NC_035093.1	12667961	.	T	C	.	.	MAF_INRAE=5.063
NC_035093.1	12668088	.	T	C	.	.	MAF_USDA=10.0
NC_035093.1	12668155	.	G	T	.	.	MAF_USDA=5.294
NC_035093.1	12668242	.	C	A	.	.	MAF_USDA=8.235
NC_035093.1	12668502	.	T	C	.	.	MAF_USDA=15.882
NC_035093.1	12668545	.	G	A	.	.	MAF_USDA=7.647
NC_035093.1	12668703	.	A	G	.	.	MAF_USDA=15.882
NC_035093.1	12668744	.	A	G	.	.	MAF_USDA=16.471
NC_035093.1	12668766	.	G	A	.	.	MAF_USDA=16.471
NC_035093.1	12668844	.	G	A	.	.	MAF_USDA=1.639
NC_035093.1	12668896	.	A	C	.	.	MAF_USDA=15.294
NC_035093.1	12668902	.	T	C	.	.	MAF_USDA=15.294
NC_035093.1	12668903	.	G	C	.	.	MAF_USDA=15.294
NC_035093.1	12668930	.	C	T	.	.	MAF_INRAE=1.667
NC_035093.1	12668943	.	T	G	.	.	MAF_USDA=2.459
NC_035093.1	12668959	.	G	T	.	.	MAF_USDA=2.353
NC_035093.1	12669002	.	A	C	.	.	MAF_USDA=12.5
NC_035093.1	12669060	.	T	A	.	.	MAF_USDA=3.529
NC_035093.1	12669206	.	A	G	.	.	MAF_USDA=15.882
NC_035093.1	12669275	.	A	G	.	.	MAF_INRAE=31.013;MAF_USDA=9.016
NC_035093.1	12669289	.	C	G	.	.	MAF_USDA=15.882
NC_035093.1	12669346	.	T	G	.	.	MAF_USDA=6.25
NC_035093.1	12669351	.	A	C	.	.	MAF_USDA=12.5
NC_035093.1	12669360	.	T	G	.	.	MAF_USDA=15.882
NC_035093.1	12669419	.	C	A	.	.	MAF_USDA=11.765
NC_035093.1	12669428	.	G	T	.	.	MAF_USDA=1.639
NC_035093.1	12669464	.	T	G	.	.	MAF_USDA=10.0
NC_035093.1	12669487	.	C	A	.	.	MAF_USDA=10.0
NC_035093.1	12669488	.	T	A	.	.	MAF_USDA=10.0
NC_035093.1	12669500	.	A	G	.	.	MAF_USDA=8.824
NC_035093.1	12669564	.	A	T	.	.	MAF_USDA=7.377
NC_035093.1	12669569	.	A	C	.	.	MAF_USDA=7.377
NC_035093.1	12669583	.	A	T	.	.	MAF_INRAE=8.861;MAF_USDA=9.836
NC_035093.1	12669628	.	G	A	.	.	MAF_USDA=8.235
NC_035093.1	12669634	.	A	T	.	.	MAF_USDA=3.529
NC_035093.1	12669662	.	C	G	.	.	MAF_USDA=3.333
NC_035093.1	12669684	.	G	A	.	.	MAF_USDA=1.695
NC_035093.1	12669685	.	A	C	.	.	MAF_USDA=1.695
NC_035093.1	12669785	.	T	G	.	.	MAF_USDA=14.754
NC_035093.1	12669788	.	A	G	.	.	MAF_USDA=14.754
NC_035093.1	12669805	.	A	G	.	.	MAF_INRAE=5.063;MAF_USDA=1.639
NC_035093.1	12669808	.	T	C	.	.	MAF_USDA=14.118
NC_035093.1	12669817	.	A	G	.	.	MAF_USDA=18.824
NC_035093.1	12669852	.	G	T	.	.	MAF_USDA=14.706
NC_035093.1	12670011	.	T	C	.	.	MAF_INRAE=3.333
NC_035093.1	12670030	.	A	G	.	.	MAF_USDA=14.706
NC_035093.1	12670066	.	A	G	.	.	MAF_USDA=15.294
NC_035093.1	12670101	.	T	C	.	.	MAF_USDA=15.882
NC_035093.1	12670215	.	G	C	.	.	MAF_USDA=4.098
NC_035093.1	12670232	.	A	G	.	.	MAF_USDA=20.588
NC_035093.1	12670341	.	T	A	.	.	MAF_USDA=1.639
NC_035093.1	12670423	.	G	A	.	.	MAF_USDA=14.706
NC_035093.1	12670427	.	C	G	.	.	MAF_USDA=16.471
NC_035093.1	12670479	.	C	T	.	.	MAF_USDA=4.167
NC_035093.1	12670505	.	T	G	.	.	MAF_USDA=15.882
NC_035093.1	12670534	.	G	A	.	.	MAF_USDA=15.294
NC_035093.1	12670571	.	T	C	.	.	MAF_USDA=18.235
NC_035093.1	12670580	.	A	T	.	.	MAF_USDA=15.294
NC_035093.1	12670585	.	A	C	.	.	MAF_USDA=15.294
NC_035093.1	12670647	.	A	G	.	.	MAF_USDA=6.25
NC_035093.1	12670670	.	A	T	.	.	MAF_USDA=3.279
NC_035093.1	12670709	.	A	G	.	.	MAF_USDA=15.882
NC_035093.1	12670788	.	G	A	.	.	MAF_USDA=15.294
NC_035093.1	12670790	.	C	A	.	.	MAF_INRAE=31.013;MAF_USDA=47.647
NC_035093.1	12670808	.	C	A	.	.	MAF_USDA=15.294
NC_035093.1	12670829	.	A	C	.	.	MAF_USDA=15.294
NC_035093.1	12670837	.	C	A	.	.	MAF_USDA=15.294
NC_035093.1	12670851	.	G	T	.	.	MAF_USDA=15.882
NC_035093.1	12670891	.	T	C	.	.	MAF_USDA=12.5
NC_035093.1	12670970	.	C	T	.	.	MAF_USDA=15.294
NC_035093.1	12670977	.	G	T	.	.	MAF_USDA=15.882
NC_035093.1	12670979	.	A	C	.	.	MAF_USDA=15.294
NC_035093.1	12671033	.	T	C	.	.	MAF_USDA=1.639
NC_035093.1	12671036	.	A	T	.	.	MAF_USDA=3.279
NC_035093.1	12671054	.	A	G	.	.	MAF_USDA=7.059
NC_035093.1	12671085	.	A	G	.	.	MAF_USDA=15.882
NC_035093.1	12671117	.	G	T	.	.	MAF_USDA=1.639
NC_035093.1	12671122	.	G	A	.	.	MAF_USDA=16.471
NC_035093.1	12671188	.	G	A	.	.	MAF_INRAE=17.5;MAF_USDA=7.647
NC_035093.1	12671206	.	A	G	.	.	MAF_USDA=11.905
NC_035093.1	12671248	.	A	G	.	.	MAF_USDA=16.471
NC_035093.1	12671329	.	G	A	.	.	MAF_USDA=1.639
NC_035093.1	12671352	.	A	G	.	.	MAF_USDA=17.059
NC_035093.1	12671369	.	G	T	.	.	MAF_INRAE=5.263;MAF_USDA=8.824
NC_035093.1	12671469	.	G	T	.	.	MAF_USDA=3.279
NC_035093.1	12671503	.	C	T	.	.	MAF_INRAE=7.595
NC_035093.1	12671554	.	G	A	.	.	MAF_USDA=2.459
NC_035093.1	12671618	.	G	T	.	.	MAF_INRAE=29.747;MAF_USDA=2.353
NC_035093.1	12671692	.	A	C	.	.	MAF_USDA=3.279
NC_035093.1	12671730	.	G	A	.	.	MAF_USDA=7.377
NC_035093.1	12671903	.	G	A	.	.	MAF_INRAE=42.105;MAF_USDA=31.765
NC_035093.1	12672053	.	C	A	.	.	MAF_INRAE=47.368
NC_035093.1	12672157	.	T	A	.	.	MAF_USDA=1.639
NC_035093.1	12672310	.	A	G	.	.	MAF_INRAE=31.013;MAF_USDA=32.941
NC_035093.1	12672333	.	G	A	.	.	MAF_INRAE=43.671;MAF_USDA=35.882
NC_035093.1	12672384	.	C	G	.	.	MAF_INRAE=30.38;MAF_USDA=43.529
NC_035093.1	12672410	.	T	C	.	.	MAF_USDA=6.557
NC_035093.1	12672447	.	G	A	.	.	MAF_USDA=1.639
NC_035093.1	12672512	.	G	A	.	.	MAF_INRAE=12.658;MAF_USDA=41.765
NC_035093.1	12672654	.	C	A	.	.	MAF_USDA=1.639
NC_035093.1	12672682	.	C	T	.	.	MAF_INRAE=10.526;MAF_USDA=2.459
NC_035093.1	12672690	.	A	G	.	.	MAF_USDA=3.529
NC_035093.1	12672723	.	C	A	.	.	MAF_USDA=1.639
NC_035093.1	12672882	.	A	G	.	.	MAF_INRAE=5.263;MAF_USDA=10.588
NC_035093.1	12672892	.	C	T	.	.	MAF_USDA=4.167
NC_035093.1	12672900	.	T	C	.	.	MAF_INRAE=29.167;MAF_USDA=31.25
NC_035093.1	12672991	.	T	G	.	.	MAF_INRAE=29.167;MAF_USDA=27.083
NC_035093.1	12672997	.	T	C	.	.	MAF_INRAE=2.532;MAF_USDA=7.143
NC_035093.1	12673086	.	A	G	.	.	MAF_INRAE=30.38;MAF_USDA=2.459
NC_035093.1	12673142	.	G	T	.	.	MAF_INRAE=44.304;MAF_USDA=35.294
NC_035093.1	12673223	.	A	G	.	.	MAF_INRAE=35.443
NC_035093.1	12673272	.	G	A	.	.	MAF_INRAE=47.368
NC_035093.1	12673342	.	C	T	.	.	MAF_INRAE=10.526;MAF_USDA=2.459
NC_035093.1	12673343	.	G	A	.	.	MAF_INRAE=21.519;MAF_USDA=11.176
NC_035093.1	12673550	.	G	T	.	.	MAF_INRAE=5.263;MAF_USDA=6.627
NC_035093.1	12673658	.	T	C	.	.	MAF_USDA=27.647
NC_035093.1	12673840	.	C	A	.	.	MAF_INRAE=36.076;MAF_USDA=48.81
NC_035093.1	12673863	.	A	C	.	.	MAF_INRAE=36.076;MAF_USDA=49.412
NC_035093.1	12673895	.	T	G	.	.	MAF_USDA=11.765
NC_035093.1	12673928	.	G	T	.	.	MAF_INRAE=5.063;MAF_USDA=12.941
NC_035093.1	12673957	.	C	T	.	.	MAF_INRAE=9.494;MAF_USDA=24.405
NC_035093.1	12674001	.	G	A	.	.	MAF_INRAE=5.063;MAF_USDA=12.941
NC_035093.1	12674094	.	G	A	.	.	MAF_INRAE=31.013;MAF_USDA=38.235
NC_035093.1	12674099	.	A	G	.	.	MAF_INRAE=5.063;MAF_USDA=11.765
NC_035093.1	12674167	.	A	G	.	.	MAF_USDA=27.647
NC_035093.1	12674217	.	G	A	.	.	MAF_USDA=1.639
NC_035093.1	12674237	.	A	G	.	.	MAF_INRAE=36.076;MAF_USDA=25.294
NC_035093.1	12674250	.	C	T	.	.	MAF_INRAE=1.667
NC_035093.1	12674279	.	C	T	.	.	MAF_INRAE=2.532;MAF_USDA=8.824
NC_035093.1	12674360	.	A	G	.	.	MAF_INRAE=10.759;MAF_USDA=3.529
NC_035093.1	12674423	.	G	A	.	.	MAF_INRAE=31.013
NC_035093.1	12674451	.	A	G	.	.	MAF_USDA=8.197
NC_035093.1	12674453	.	A	T	.	.	MAF_INRAE=10.526;MAF_USDA=3.279
NC_035093.1	12674498	.	C	A	.	.	MAF_INRAE=5.063;MAF_USDA=11.765
NC_035093.1	12674520	.	G	A	.	.	MAF_USDA=8.197
NC_035093.1	12674530	.	G	A	.	.	MAF_INRAE=5.063;MAF_USDA=18.235
NC_035093.1	12674541	.	A	G	.	.	MAF_INRAE=5.063
NC_035093.1	12674545	.	A	G	.	.	MAF_INRAE=5.063;MAF_USDA=18.235
NC_035093.1	12674558	.	T	A	.	.	MAF_INRAE=5.063;MAF_USDA=18.824
NC_035093.1	12674583	.	C	A	.	.	MAF_USDA=8.197
NC_035093.1	12674619	.	C	T	.	.	MAF_USDA=7.627
NC_035093.1	12674629	.	C	A	.	.	MAF_USDA=1.639
NC_035093.1	12674658	.	C	A	.	.	MAF_INRAE=40.506;MAF_USDA=42.353
NC_035093.1	12674659	.	A	G	.	.	MAF_INRAE=1.667;MAF_USDA=32.941
NC_035093.1	12674687	.	T	C	.	.	MAF_INRAE=41.139;MAF_USDA=20.0
NC_035093.1	12674702	.	C	T	.	.	MAF_INRAE=5.696;MAF_USDA=12.941
NC_035093.1	12674710	.	T	C	.	.	MAF_USDA=1.639
NC_035093.1	12674766	.	G	A	.	.	MAF_USDA=1.639
NC_035093.1	12674834	.	T	A	.	.	MAF_USDA=8.197
NC_035093.1	12675047	.	C	T	.	.	MAF_INRAE=36.076;MAF_USDA=31.548
NC_035093.1	12675070	.	A	G	.	.	MAF_INRAE=10.127;MAF_USDA=22.941
NC_035093.1	12675139	.	T	C	.	.	MAF_INRAE=35.443;MAF_USDA=16.471
NC_035093.1	12675279	.	T	A	.	.	MAF_USDA=28.571
NC_035093.1	12675280	.	T	G	.	.	MAF_USDA=29.167
NC_035093.1	12675281	.	G	T	.	.	MAF_USDA=29.167
NC_035093.1	12675332	.	G	A	.	.	MAF_INRAE=46.835;MAF_USDA=41.176
NC_035093.1	12675370	.	AGTGTGTGTC	AGTGTGTGTG	.	.	MAF_USDA=6.25
NC_035093.1	12675379	.	C	G	.	.	MAF_INRAE=31.013;MAF_USDA=5.833
NC_035093.1	12675384	.	A	T	.	.	MAF_USDA=3.279
NC_035093.1	12675385	.	C	G	.	.	MAF_USDA=3.279
NC_035093.1	12675424	.	C	A	.	.	MAF_INRAE=5.063;MAF_USDA=11.765
NC_035093.1	12675478	.	G	C	.	.	MAF_USDA=1.639
NC_035093.1	12675483	.	A	G	.	.	MAF_USDA=6.557
NC_035093.1	12675579	.	G	T	.	.	MAF_USDA=3.279
NC_035093.1	12675675	.	G	T	.	.	MAF_USDA=1.639
NC_035093.1	12675689	.	C	T	.	.	MAF_INRAE=5.063;MAF_USDA=12.353
NC_035093.1	12675759	.	C	T	.	.	MAF_INRAE=5.063;MAF_USDA=11.765
NC_035093.1	12675894	.	G	T	.	.	MAF_INRAE=10.127
NC_035093.1	12675910	.	T	C	.	.	MAF_INRAE=42.105
NC_035093.1	12675985	.	C	A	.	.	MAF_INRAE=9.494
NC_035093.1	12676083	.	T	A	.	.	MAF_INRAE=7.595
NC_035093.1	12676136	.	T	G	.	.	MAF_USDA=2.083
NC_035093.1	12676150	.	T	C	.	.	MAF_USDA=4.167
NC_035093.1	12676165	.	T	C	.	.	MAF_INRAE=2.632
NC_035093.1	12677365	.	A	T	.	.	MAF_USDA=19.412
NC_035093.1	12677396	.	T	A	.	.	MAF_USDA=10.417
NC_035093.1	12677452	.	G	C	.	.	MAF_USDA=1.639
NC_035093.1	12677459	.	C	A	.	.	MAF_USDA=3.279
NC_035093.1	12677490	.	G	C	.	.	MAF_INRAE=10.0
NC_035093.1	12677497	.	A	C	.	.	MAF_INRAE=10.0
NC_035093.1	12677528	.	G	C	.	.	MAF_INRAE=2.5
NC_035093.1	12677535	.	A	C	.	.	MAF_INRAE=5.0
NC_035093.1	12677578	.	T	A	.	.	MAF_USDA=3.279
NC_035093.1	12677592	.	G	T	.	.	MAF_USDA=3.279
NC_035093.1	12677595	.	C	A	.	.	MAF_USDA=2.459
NC_035093.1	12677627	.	C	T	.	.	MAF_USDA=40.0
NC_035093.1	12677671	.	G	T	.	.	MAF_USDA=37.647
NC_035093.1	12677694	.	G	T	.	.	MAF_USDA=7.059
NC_035093.1	12677731	.	G	A	.	.	MAF_USDA=1.176
NC_035093.1	12677760	.	C	T	.	.	MAF_USDA=4.098
NC_035093.1	12677772	.	T	C	.	.	MAF_USDA=3.529
NC_035093.1	12677874	.	G	A	.	.	MAF_USDA=12.5
NC_035093.1	12679414	.	G	A	.	.	MAF_USDA=2.083
NC_035093.1	12679422	.	G	T	.	.	MAF_USDA=37.5
NC_035093.1	12679428	.	G	A	.	.	MAF_USDA=6.25
NC_035093.1	12679441	.	A	T	.	.	MAF_USDA=4.167
NC_035093.1	12679453	.	G	A	.	.	MAF_USDA=10.417
NC_035093.1	12679461	.	G	T	.	.	MAF_USDA=41.667
NC_035093.1	12679566	.	A	C	.	.	MAF_INRAE=10.127;MAF_USDA=20.0
NC_035093.1	12679610	.	C	A	.	.	MAF_USDA=2.459
NC_035093.1	12679654	.	A	G	.	.	MAF_INRAE=46.203;MAF_USDA=45.294
NC_035093.1	12679784	.	G	A	.	.	MAF_USDA=5.738
NC_035093.1	12679805	.	C	T	.	.	MAF_USDA=1.639
NC_035093.1	12679877	.	C	T	.	.	MAF_INRAE=31.013;MAF_USDA=13.115
NC_035093.1	12679935	.	A	G	.	.	MAF_INRAE=10.127;MAF_USDA=19.048
NC_035093.1	12680056	.	G	A	.	.	MAF_USDA=1.639
NC_035093.1	12680058	.	C	T	.	.	MAF_USDA=2.459
NC_035093.1	12680131	.	C	A	.	.	MAF_INRAE=3.333
NC_035093.1	12680179	.	T	C	.	.	MAF_USDA=5.738
NC_035093.1	12680338	.	G	A	.	.	MAF_INRAE=10.759;MAF_USDA=3.529
NC_035093.1	12680381	.	C	T	.	.	MAF_INRAE=46.203;MAF_USDA=24.118
NC_035093.1	12680451	.	A	G	.	.	MAF_USDA=2.353
NC_035093.1	12680452	.	C	A	.	.	MAF_USDA=2.353
NC_035093.1	12680499	.	C	T	.	.	MAF_USDA=7.059
NC_035093.1	12680524	.	C	A	.	.	MAF_USDA=1.639
NC_035093.1	12680530	.	C	A	.	.	MAF_INRAE=3.333
NC_035093.1	12680598	.	G	A	.	.	MAF_INRAE=26.667;MAF_USDA=2.083
NC_035093.1	12680614	.	T	C	.	.	MAF_USDA=18.75
NC_035093.1	12680637	.	T	C	.	.	MAF_USDA=4.167
NC_035093.1	12682235	.	A	G	.	.	MAF_INRAE=10.833;MAF_USDA=18.75
NC_035093.1	12682271	.	T	C	.	.	MAF_USDA=16.667
NC_035093.1	12682276	.	G	A	.	.	MAF_USDA=2.083
NC_035093.1	12682450	.	C	A	.	.	MAF_INRAE=25.833;MAF_USDA=8.333
NC_035093.1	12682605	.	G	C	.	.	MAF_INRAE=38.333
NC_035093.1	12682775	.	C	T	.	.	MAF_USDA=4.167
NC_035093.1	12682910	.	A	C	.	.	MAF_INRAE=7.595;MAF_USDA=21.176
NC_035093.1	12682925	.	T	C	.	.	MAF_USDA=4.167
NC_035093.1	12683023	.	A	G	.	.	MAF_INRAE=5.063;MAF_USDA=18.235
NC_035093.1	12683041	.	A	C	.	.	MAF_USDA=1.639
NC_035093.1	12683234	.	G	C	.	.	MAF_INRAE=5.063;MAF_USDA=18.824
NC_035093.1	12683332	.	C	A	.	.	MAF_USDA=14.583
NC_035093.1	12683354	.	T	G	.	.	MAF_USDA=12.5
NC_035093.1	12683364	.	C	T	.	.	MAF_USDA=18.75
NC_035093.1	12683365	.	G	A	.	.	MAF_INRAE=7.595;MAF_USDA=32.787
NC_035093.1	12683407	.	T	C	.	.	MAF_INRAE=5.063;MAF_USDA=20.0
NC_035093.1	12683470	.	A	G	.	.	MAF_INRAE=5.063
NC_035093.1	12683537	.	T	C	.	.	MAF_USDA=6.548
NC_035093.1	12683802	.	T	G	.	.	MAF_USDA=6.25
NC_035093.1	12683871	.	G	A	.	.	MAF_USDA=25.0
NC_035093.1	12685975	.	C	T	.	.	MAF_USDA=2.459
NC_035093.1	12686001	.	A	C	.	.	MAF_USDA=1.639
NC_035093.1	12686005	.	A	G	.	.	MAF_USDA=1.639
NC_035093.1	12686042	.	G	A	.	.	MAF_INRAE=40.0;MAF_USDA=46.471
NC_035093.1	12686294	.	T	C	.	.	MAF_USDA=3.279
NC_035093.1	12686336	.	G	T	.	.	MAF_INRAE=7.595;MAF_USDA=13.115
NC_035093.1	12686359	.	G	A	.	.	MAF_USDA=3.279
NC_035093.1	12686443	.	T	G	.	.	MAF_USDA=2.459
NC_035093.1	12686530	.	C	T	.	.	MAF_USDA=4.098
NC_035093.1	12686534	.	A	G	.	.	MAF_USDA=4.098
NC_035093.1	12686577	.	A	C	.	.	MAF_USDA=5.882
NC_035093.1	12686578	.	C	T	.	.	MAF_USDA=1.639
NC_035093.1	12686610	.	C	T	.	.	MAF_USDA=20.833
NC_035093.1	12686624	.	A	T	.	.	MAF_USDA=22.917
NC_035093.1	12686638	.	G	A	.	.	MAF_INRAE=2.5;MAF_USDA=26.667
NC_035093.1	12686674	.	C	A	.	.	MAF_USDA=6.25
NC_035093.1	12686757	.	A	T	.	.	MAF_INRAE=2.632;MAF_USDA=14.583
NC_035093.1	12686813	.	T	A	.	.	MAF_USDA=2.083
NC_035093.1	12686834	.	G	A	.	.	MAF_INRAE=5.063;MAF_USDA=12.353
NC_035093.1	12686854	.	T	A	.	.	MAF_USDA=41.765
NC_035093.1	12686904	.	A	G	.	.	MAF_USDA=5.738
NC_035093.1	12687000	.	G	A	.	.	MAF_USDA=2.083
NC_035093.1	12687081	.	T	C	.	.	MAF_USDA=2.459
NC_035093.1	12687273	.	C	A	.	.	MAF_INRAE=5.063;MAF_USDA=11.765
NC_035093.1	12687292	.	C	T	.	.	MAF_USDA=6.557
NC_035093.1	12687331	.	C	T	.	.	MAF_INRAE=5.063;MAF_USDA=11.765
NC_035093.1	12687338	.	G	C	.	.	MAF_USDA=3.279
NC_035093.1	12687351	.	G	A	.	.	MAF_INRAE=46.203;MAF_USDA=45.294
NC_035093.1	12687359	.	T	A	.	.	MAF_USDA=4.918
NC_035093.1	12687421	.	G	C	.	.	MAF_USDA=2.083
NC_035093.1	12687593	.	T	C	.	.	MAF_INRAE=45.57;MAF_USDA=45.882
NC_035093.1	12687594	.	G	A	.	.	MAF_INRAE=1.667;MAF_USDA=10.0
NC_035093.1	12687662	.	C	T	.	.	MAF_USDA=6.25
NC_035093.1	12687681	.	A	G	.	.	MAF_INRAE=46.203;MAF_USDA=45.882
NC_035093.1	12687731	.	G	A	.	.	MAF_INRAE=46.835;MAF_USDA=24.706
NC_035093.1	12687793	.	C	T	.	.	MAF_INRAE=39.241;MAF_USDA=35.714
NC_035093.1	12687800	.	C	T	.	.	MAF_USDA=3.333
NC_035093.1	12687829	.	C	A	.	.	MAF_USDA=4.167
NC_035093.1	12687844	.	T	C	.	.	MAF_INRAE=5.063;MAF_USDA=10.588
NC_035093.1	12687922	.	C	T	.	.	MAF_INRAE=2.532;MAF_USDA=8.824
NC_035093.1	12688006	.	G	A	.	.	MAF_USDA=8.929
NC_035093.1	12688009	.	G	A	.	.	MAF_USDA=4.167
NC_035093.1	12688124	.	A	G	.	.	MAF_USDA=1.639
NC_035093.1	12688189	.	A	G	.	.	MAF_USDA=45.882
NC_035093.1	12688267	.	C	A	.	.	MAF_INRAE=7.595
NC_035093.1	12688381	.	C	A	.	.	MAF_USDA=14.583
NC_035093.1	12688508	.	G	A	.	.	MAF_USDA=6.25
NC_035093.1	12688514	.	G	T	.	.	MAF_USDA=6.25
NC_035093.1	12688654	.	T	C	.	.	MAF_INRAE=33.544;MAF_USDA=37.059
NC_035093.1	12688730	.	G	T	.	.	MAF_USDA=5.738
NC_035093.1	12688775	.	A	C	.	.	MAF_INRAE=12.658;MAF_USDA=17.059
NC_035093.1	12688787	.	A	G	.	.	MAF_INRAE=46.835;MAF_USDA=37.647
NC_035093.1	12688828	.	C	T	.	.	MAF_USDA=14.583
NC_035093.1	12688856	.	G	A	.	.	MAF_USDA=13.934
NC_035093.1	12688863	.	C	A	.	.	MAF_USDA=1.639
NC_035093.1	12688872	.	A	T	.	.	MAF_USDA=3.279
NC_035093.1	12688908	.	T	G	.	.	MAF_INRAE=45.57;MAF_USDA=45.882
NC_035093.1	12688993	.	C	T	.	.	MAF_USDA=1.639
NC_035093.1	12689028	.	G	A	.	.	MAF_USDA=2.459
NC_035093.1	12689041	.	C	T	.	.	MAF_USDA=7.059
NC_035093.1	12689057	.	C	T	.	.	MAF_INRAE=7.595;MAF_USDA=7.377
NC_035093.1	12689058	.	A	G	.	.	MAF_INRAE=8.333;MAF_USDA=7.377
NC_035093.1	12689061	.	A	G	.	.	MAF_USDA=3.279
NC_035093.1	12689066	.	T	C	.	.	MAF_USDA=2.459
NC_035093.1	12689077	.	T	C	.	.	MAF_INRAE=46.203;MAF_USDA=38.235
NC_035093.1	12689097	.	T	G	.	.	MAF_INRAE=10.0
NC_035093.1	12689139	.	C	A	.	.	MAF_INRAE=46.203;MAF_USDA=45.882
NC_035093.1	12689159	.	A	C	.	.	MAF_INRAE=10.526;MAF_USDA=3.279
NC_035093.1	12689167	.	G	C	.	.	MAF_INRAE=31.013;MAF_USDA=4.706
NC_035093.1	12689189	.	T	C	.	.	MAF_USDA=5.738
NC_035093.1	12689227	.	C	T	.	.	MAF_USDA=10.0
NC_035093.1	12689228	.	G	A	.	.	MAF_INRAE=21.053;MAF_USDA=16.071
NC_035093.1	12689246	.	C	G	.	.	MAF_INRAE=21.053;MAF_USDA=17.059
NC_035093.1	12689355	.	G	T	.	.	MAF_USDA=30.588
NC_035093.1	12689376	.	G	T	.	.	MAF_USDA=4.918
NC_035093.1	12689395	.	C	T	.	.	MAF_USDA=2.459
NC_035093.1	12689445	.	T	C	.	.	MAF_USDA=1.695
NC_035093.1	12689588	.	A	T	.	.	MAF_USDA=9.412
NC_035093.1	12689627	.	T	C	.	.	MAF_USDA=3.279
NC_035093.1	12689651	.	C	T	.	.	MAF_USDA=1.639
NC_035093.1	12689765	.	T	C	.	.	MAF_USDA=4.918
NC_035093.1	12689805	.	C	T	.	.	MAF_INRAE=7.595;MAF_USDA=45.294
NC_035093.1	12689873	.	T	A	.	.	MAF_USDA=4.167
NC_035093.1	12689904	.	G	A	.	.	MAF_USDA=4.167
NC_035093.1	12690066	.	G	T	.	.	MAF_USDA=1.639
NC_035093.1	12690149	.	G	T	.	.	MAF_INRAE=5.263;MAF_USDA=28.824
NC_035093.1	12690193	.	G	A	.	.	MAF_USDA=4.762
NC_035093.1	12690278	.	C	T	.	.	MAF_USDA=6.25
NC_035093.1	12690403	.	C	T	.	.	MAF_USDA=4.098
NC_035093.1	12690411	.	A	C	.	.	MAF_USDA=2.353
NC_035093.1	12690418	.	G	T	.	.	MAF_USDA=2.459
NC_035093.1	12690419	.	G	T	.	.	MAF_USDA=1.639
NC_035093.1	12690429	.	G	A	.	.	MAF_INRAE=3.333;MAF_USDA=1.765
NC_035093.1	12690436	.	C	T	.	.	MAF_INRAE=13.291;MAF_USDA=7.647
NC_035093.1	12690540	.	A	G	.	.	MAF_USDA=4.167
NC_035093.1	12690550	.	C	T	.	.	MAF_USDA=5.294
NC_035093.1	12690566	.	T	C	.	.	MAF_USDA=5.738
NC_035093.1	12690569	.	C	T	.	.	MAF_INRAE=37.342;MAF_USDA=12.941
NC_035093.1	12690617	.	A	T	.	.	MAF_INRAE=41.772;MAF_USDA=25.294
NC_035093.1	12690660	.	C	T	.	.	MAF_INRAE=5.263;MAF_USDA=14.706
NC_035093.1	12690684	.	C	A	.	.	MAF_USDA=1.639
NC_035093.1	12690685	.	G	A	.	.	MAF_INRAE=36.076;MAF_USDA=18.235
NC_035093.1	12690723	.	G	A	.	.	MAF_INRAE=36.709;MAF_USDA=18.235
NC_035093.1	12690771	.	A	G	.	.	MAF_INRAE=41.139;MAF_USDA=36.471
NC_035093.1	12690774	.	C	T	.	.	MAF_USDA=1.639
NC_035093.1	12690829	.	C	T	.	.	MAF_INRAE=39.241;MAF_USDA=21.176
NC_035093.1	12690832	.	T	C	.	.	MAF_USDA=2.459
NC_035093.1	12690840	.	C	A	.	.	MAF_USDA=9.016
NC_035093.1	12690873	.	C	T	.	.	MAF_USDA=1.639
NC_035093.1	12690875	.	C	T	.	.	MAF_USDA=1.639
NC_035093.1	12690904	.	T	G	.	.	MAF_INRAE=3.333;MAF_USDA=1.765
NC_035093.1	12690911	.	C	T	.	.	MAF_USDA=13.095
NC_035093.1	12690923	.	C	T	.	.	MAF_INRAE=3.333;MAF_USDA=1.786
NC_035093.1	12691095	.	G	T	.	.	MAF_USDA=6.25
NC_035093.1	12691123	.	T	C	.	.	MAF_USDA=18.75
NC_035093.1	12691124	.	T	A	.	.	MAF_USDA=18.75
NC_035093.1	12691694	.	C	T	.	.	MAF_USDA=10.714
NC_035093.1	12691713	.	C	T	.	.	MAF_USDA=2.353
NC_035093.1	12691730	.	G	A	.	.	MAF_USDA=3.279
NC_035093.1	12691803	.	G	A	.	.	MAF_USDA=2.353
NC_035093.1	12691816	.	A	C	.	.	MAF_USDA=12.941
NC_035093.1	12691820	.	C	G	.	.	MAF_INRAE=47.368;MAF_USDA=12.353
NC_035093.1	12691865	.	T	A	.	.	MAF_USDA=2.459
NC_035093.1	12691908	.	G	A	.	.	MAF_INRAE=3.333;MAF_USDA=1.765
NC_035093.1	12691982	.	G	A	.	.	MAF_INRAE=5.263;MAF_USDA=13.529
NC_035093.1	12692042	.	G	A	.	.	MAF_INRAE=43.038;MAF_USDA=48.235
NC_035093.1	12692192	.	G	A	.	.	MAF_INRAE=3.333;MAF_USDA=2.353
NC_035093.1	12692213	.	G	C	.	.	MAF_INRAE=41.772;MAF_USDA=32.941
NC_035093.1	12692289	.	A	G	.	.	MAF_INRAE=5.263;MAF_USDA=14.118
NC_035093.1	12692394	.	G	A	.	.	MAF_USDA=3.529
NC_035093.1	12692470	.	G	T	.	.	MAF_USDA=1.176
NC_035093.1	12692477	.	C	T	.	.	MAF_INRAE=1.667
NC_035093.1	12692480	.	C	T	.	.	MAF_USDA=1.639
NC_035093.1	12692622	.	G	A	.	.	MAF_USDA=3.279
NC_035093.1	12692650	.	A	G	.	.	MAF_INRAE=43.671;MAF_USDA=47.059
NC_035093.1	12692753	.	G	A	.	.	MAF_USDA=1.639
NC_035093.1	12692760	.	A	T	.	.	MAF_USDA=1.639
NC_035093.1	12692796	.	G	A	.	.	MAF_INRAE=4.43;MAF_USDA=7.377
NC_035093.1	12692805	.	C	T	.	.	MAF_INRAE=43.038;MAF_USDA=24.118
NC_035093.1	12692829	.	A	G	.	.	MAF_INRAE=41.772;MAF_USDA=16.667
NC_035093.1	12692838	.	T	C	.	.	MAF_USDA=2.459
NC_035093.1	12693071	.	C	T	.	.	MAF_USDA=4.098
NC_035093.1	12693147	.	T	A	.	.	MAF_INRAE=42.405;MAF_USDA=31.765
NC_035093.1	12693319	.	A	T	.	.	MAF_USDA=1.639
NC_035093.1	12693321	.	T	C	.	.	MAF_INRAE=5.263;MAF_USDA=14.118
NC_035093.1	12693390	.	G	T	.	.	MAF_USDA=2.459
NC_035093.1	12693553	.	C	T	.	.	MAF_INRAE=1.667
NC_035093.1	12693566	.	C	T	.	.	MAF_USDA=9.836
NC_035093.1	12693610	.	A	G	.	.	MAF_USDA=4.918
NC_035093.1	12693631	.	T	C	.	.	MAF_INRAE=3.333;MAF_USDA=1.765
NC_035093.1	12693655	.	G	A	.	.	MAF_USDA=4.918
NC_035093.1	12693688	.	A	G	.	.	MAF_INRAE=38.608;MAF_USDA=27.647
NC_035093.1	12693714	.	C	T	.	.	MAF_USDA=1.639
NC_035093.1	12693717	.	C	T	.	.	MAF_USDA=1.176
NC_035093.1	12693725	.	G	A	.	.	MAF_USDA=2.459
NC_035093.1	12693805	.	T	C	.	.	MAF_INRAE=41.772;MAF_USDA=29.412
NC_035093.1	12693878	.	C	T	.	.	MAF_USDA=1.639
NC_035093.1	12693882	.	G	T	.	.	MAF_INRAE=30.38;MAF_USDA=2.459
NC_035093.1	12693888	.	C	T	.	.	MAF_USDA=6.25
NC_035093.1	12693913	.	T	C	.	.	MAF_INRAE=10.526;MAF_USDA=5.738
NC_035093.1	12694003	.	T	G	.	.	MAF_INRAE=41.772;MAF_USDA=31.765
NC_035093.1	12694099	.	G	A	.	.	MAF_USDA=4.098
NC_035093.1	12694121	.	G	A	.	.	MAF_INRAE=43.671;MAF_USDA=24.118
NC_035093.1	12694156	.	A	G	.	.	MAF_INRAE=42.405;MAF_USDA=44.706
NC_035093.1	12694257	.	A	G	.	.	MAF_USDA=1.639
NC_035093.1	12694308	.	C	A	.	.	MAF_USDA=4.706
NC_035093.1	12694334	.	A	T	.	.	MAF_INRAE=41.772;MAF_USDA=34.706
NC_035093.1	12694408	.	C	A	.	.	MAF_USDA=1.176
NC_035093.1	12694421	.	T	A	.	.	MAF_INRAE=40.506;MAF_USDA=24.706
NC_035093.1	12694450	.	G	A	.	.	MAF_USDA=2.083
NC_035093.1	12694471	.	T	A	.	.	MAF_USDA=4.706
NC_035093.1	12694494	.	G	C	.	.	MAF_INRAE=3.333;MAF_USDA=1.765
NC_035093.1	12694615	.	G	T	.	.	MAF_USDA=5.294
NC_035093.1	12694619	.	A	G	.	.	MAF_INRAE=41.772;MAF_USDA=48.824
NC_035093.1	12694622	.	G	A	.	.	MAF_INRAE=33.333;MAF_USDA=12.353
NC_035093.1	12694653	.	C	G	.	.	MAF_USDA=3.279
NC_035093.1	12694656	.	C	G	.	.	MAF_USDA=3.279
NC_035093.1	12694721	.	C	A	.	.	MAF_INRAE=3.333;MAF_USDA=2.941
NC_035093.1	12694774	.	G	T	.	.	MAF_USDA=10.656
NC_035093.1	12694790	.	T	G	.	.	MAF_INRAE=39.873;MAF_USDA=31.765
NC_035093.1	12694800	.	T	G	.	.	MAF_INRAE=12.658;MAF_USDA=3.529
NC_035093.1	12694827	.	C	G	.	.	MAF_USDA=9.836
NC_035093.1	12694830	.	G	A	.	.	MAF_USDA=6.25
NC_035093.1	12694843	.	G	A	.	.	MAF_USDA=1.786
NC_035093.1	12694850	.	C	T	.	.	MAF_INRAE=1.667
NC_035093.1	12694958	.	C	T	.	.	MAF_INRAE=38.608;MAF_USDA=29.412
NC_035093.1	12694959	.	A	G	.	.	MAF_INRAE=35.833;MAF_USDA=29.762
NC_035093.1	12695053	.	A	T	.	.	MAF_INRAE=39.241;MAF_USDA=30.357
NC_035093.1	12695065	.	G	C	.	.	MAF_INRAE=36.667;MAF_USDA=14.583
NC_035093.1	12695081	.	C	G	.	.	MAF_INRAE=39.241;MAF_USDA=30.0
NC_035093.1	12695083	.	A	G	.	.	MAF_USDA=4.098
NC_035093.1	12695120	.	C	A	.	.	MAF_INRAE=39.873;MAF_USDA=30.0
NC_035093.1	12695128	.	C	T	.	.	MAF_USDA=3.279
NC_035093.1	12695148	.	A	G	.	.	MAF_INRAE=39.873;MAF_USDA=29.412
NC_035093.1	12695319	.	C	T	.	.	MAF_USDA=9.836
NC_035093.1	12695420	.	A	G	.	.	MAF_USDA=1.639
NC_035093.1	12695515	.	A	T	.	.	MAF_INRAE=39.241;MAF_USDA=30.588
NC_035093.1	12695561	.	G	T	.	.	MAF_USDA=1.176
NC_035093.1	12695569	.	T	C	.	.	MAF_INRAE=39.873;MAF_USDA=30.588
NC_035093.1	12695606	.	A	C	.	.	MAF_INRAE=37.5;MAF_USDA=12.5
NC_035093.1	12695608	.	A	T	.	.	MAF_INRAE=37.5;MAF_USDA=12.5
NC_035093.1	12695816	.	C	T	.	.	MAF_USDA=2.459
NC_035093.1	12695820	.	C	T	.	.	MAF_USDA=4.098
NC_035093.1	12695901	.	T	C	.	.	MAF_USDA=2.083
NC_035093.1	12695970	.	C	G	.	.	MAF_INRAE=5.263;MAF_USDA=10.0
NC_035093.1	12695992	.	T	A	.	.	MAF_INRAE=3.333;MAF_USDA=1.765
NC_035093.1	12695997	.	G	A	.	.	MAF_INRAE=39.873;MAF_USDA=27.059
NC_035093.1	12696060	.	C	A	.	.	MAF_INRAE=47.368;MAF_USDA=30.357
NC_035093.1	12696109	.	A	T	.	.	MAF_INRAE=36.709;MAF_USDA=25.294
NC_035093.1	12696113	.	T	C	.	.	MAF_USDA=1.639
NC_035093.1	12696114	.	C	T	.	.	MAF_INRAE=5.263;MAF_USDA=10.0
NC_035093.1	12696172	.	G	A	.	.	MAF_INRAE=3.333;MAF_USDA=1.176
NC_035093.1	12696275	.	A	C	.	.	MAF_INRAE=37.975;MAF_USDA=29.412
NC_035093.1	12696360	.	C	T	.	.	MAF_INRAE=10.526;MAF_USDA=10.714
NC_035093.1	12696555	.	T	A	.	.	MAF_INRAE=10.526;MAF_USDA=14.118
NC_035093.1	12696644	.	T	C	.	.	MAF_INRAE=39.873;MAF_USDA=25.294
NC_035093.1	12696668	.	C	T	.	.	MAF_INRAE=43.671;MAF_USDA=25.882
NC_035093.1	12696762	.	G	A	.	.	MAF_USDA=4.167
NC_035093.1	12696778	.	G	T	.	.	MAF_USDA=3.333
NC_035093.1	12696786	.	T	C	.	.	MAF_INRAE=39.873;MAF_USDA=24.405
NC_035093.1	12696808	.	C	A	.	.	MAF_INRAE=39.873;MAF_USDA=28.235
NC_035093.1	12696850	.	A	T	.	.	MAF_INRAE=36.709;MAF_USDA=23.529
NC_035093.1	12696867	.	T	G	.	.	MAF_USDA=4.098
NC_035093.1	12696868	.	A	C	.	.	MAF_USDA=9.836
NC_035093.1	12696888	.	T	C	.	.	MAF_USDA=2.5
NC_035093.1	12696893	.	C	T	.	.	MAF_INRAE=47.368;MAF_USDA=25.0
NC_035093.1	12696995	.	G	A	.	.	MAF_INRAE=3.333;MAF_USDA=1.765
NC_035093.1	12697000	.	A	T	.	.	MAF_INRAE=3.333;MAF_USDA=1.765
NC_035093.1	12697047	.	T	C	.	.	MAF_INRAE=36.709;MAF_USDA=25.882
NC_035093.1	12697089	.	C	T	.	.	MAF_INRAE=3.333;MAF_USDA=1.639
NC_035093.1	12697157	.	G	A	.	.	MAF_USDA=3.279
NC_035093.1	12697204	.	G	A	.	.	MAF_USDA=1.639
NC_035093.1	12697219	.	C	A	.	.	MAF_USDA=11.176
NC_035093.1	12697422	.	C	T	.	.	MAF_USDA=4.918
NC_035093.1	12697446	.	C	T	.	.	MAF_INRAE=44.304;MAF_USDA=26.471
NC_035093.1	12697447	.	C	T	.	.	MAF_INRAE=38.333;MAF_USDA=26.471
NC_035093.1	12697451	.	G	T	.	.	MAF_USDA=11.176
NC_035093.1	12697498	.	A	G	.	.	MAF_INRAE=39.873;MAF_USDA=28.235
NC_035093.1	12697511	.	A	T	.	.	MAF_USDA=1.765
NC_035093.1	12697526	.	A	G	.	.	MAF_INRAE=37.342;MAF_USDA=23.529
NC_035093.1	12697539	.	G	A	.	.	MAF_INRAE=36.709;MAF_USDA=23.529
NC_035093.1	12697635	.	A	G	.	.	MAF_INRAE=37.342;MAF_USDA=11.176
NC_035093.1	12697639	.	G	A	.	.	MAF_USDA=1.639
NC_035093.1	12697705	.	C	T	.	.	MAF_USDA=4.098
NC_035093.1	12697706	.	G	A	.	.	MAF_USDA=3.279
NC_035093.1	12697791	.	G	A	.	.	MAF_INRAE=10.526;MAF_USDA=12.5
NC_035093.1	12697955	.	C	T	.	.	MAF_USDA=11.905
NC_035093.1	12697960	.	A	T	.	.	MAF_USDA=12.5
NC_035093.1	12697977	.	T	A	.	.	MAF_INRAE=31.013;MAF_USDA=8.333
NC_035093.1	12698108	.	C	A	.	.	MAF_USDA=1.639
NC_035093.1	12698113	.	C	T	.	.	MAF_USDA=3.279
NC_035093.1	12698153	.	C	T	.	.	MAF_USDA=1.176
NC_035093.1	12698305	.	A	C	.	.	MAF_USDA=1.639
NC_035093.1	12698307	.	C	T	.	.	MAF_INRAE=36.709;MAF_USDA=28.235
NC_035093.1	12698327	.	T	C	.	.	MAF_INRAE=5.263;MAF_USDA=10.0
NC_035093.1	12698407	.	C	A	.	.	MAF_INRAE=10.526
NC_035093.1	12698424	.	G	A	.	.	MAF_INRAE=30.38;MAF_USDA=2.459
NC_035093.1	12698429	.	G	A	.	.	MAF_INRAE=10.526;MAF_USDA=5.738
NC_035093.1	12698435	.	G	T	.	.	MAF_USDA=4.706
NC_035093.1	12698476	.	T	A	.	.	MAF_USDA=1.639
NC_035093.1	12698552	.	A	G	.	.	MAF_INRAE=4.167
NC_035093.1	12698585	.	T	G	.	.	MAF_INRAE=3.333
NC_035093.1	12698599	.	G	C	.	.	MAF_INRAE=2.5
NC_035093.1	12698603	.	A	G	.	.	MAF_INRAE=3.333;MAF_USDA=4.098
NC_035093.1	12698639	.	T	G	.	.	MAF_INRAE=7.5;MAF_USDA=13.934
NC_035093.1	12698647	.	G	T	.	.	MAF_INRAE=5.833
NC_035093.1	12698692	.	T	G	.	.	MAF_INRAE=39.167
NC_035093.1	12698695	.	G	A	.	.	MAF_INRAE=8.333;MAF_USDA=3.279
NC_035093.1	12698696	.	C	T	.	.	MAF_USDA=1.639
NC_035093.1	12698697	.	A	G	.	.	MAF_INRAE=40.0
NC_035093.1	12698698	.	A	G	.	.	MAF_INRAE=40.0
NC_035093.1	12698818	.	T	C	.	.	MAF_INRAE=34.167
NC_035093.1	12698825	.	A	T	.	.	MAF_INRAE=40.0
NC_035093.1	12698838	.	T	C	.	.	MAF_INRAE=43.333
NC_035093.1	12698846	.	C	G	.	.	MAF_INRAE=3.333;MAF_USDA=3.279
NC_035093.1	12698856	.	G	A	.	.	MAF_INRAE=46.667
NC_035093.1	12698884	.	C	A	.	.	MAF_INRAE=3.333;MAF_USDA=1.639
NC_035093.1	12698898	.	A	G	.	.	MAF_INRAE=38.333
NC_035093.1	12698964	.	T	A	.	.	MAF_INRAE=49.167
NC_035093.1	12698965	.	A	T	.	.	MAF_INRAE=49.167
NC_035093.1	12698985	.	C	T	.	.	MAF_INRAE=1.667
NC_035093.1	12698987	.	A	C	.	.	MAF_INRAE=50.0
NC_035093.1	12698990	.	C	T	.	.	MAF_INRAE=5.0
NC_035093.1	12698991	.	C	T	.	.	MAF_USDA=6.557
NC_035093.1	12698992	.	C	G	.	.	MAF_INRAE=50.0
NC_035093.1	12699066	.	C	T	.	.	MAF_INRAE=50.0
NC_035093.1	12699073	.	A	C	.	.	MAF_INRAE=50.0
NC_035093.1	12699074	.	G	A	.	.	MAF_INRAE=50.0
NC_035093.1	12699090	.	C	T	.	.	MAF_INRAE=50.0
NC_035093.1	12699091	.	A	G	.	.	MAF_INRAE=50.0
NC_035093.1	12699116	.	T	C	.	.	MAF_INRAE=3.333
NC_035093.1	12699141	.	C	G	.	.	MAF_INRAE=3.333
NC_035093.1	12699162	.	C	T	.	.	MAF_INRAE=43.333
NC_035093.1	12699190	.	A	G	.	.	MAF_INRAE=38.333
NC_035093.1	12699374	.	C	T	.	.	MAF_USDA=3.279
NC_035093.1	12699452	.	C	A	.	.	MAF_INRAE=3.333;MAF_USDA=1.176
NC_035093.1	12699477	.	C	T	.	.	MAF_USDA=7.5
NC_035093.1	12699556	.	C	G	.	.	MAF_INRAE=3.333;MAF_USDA=1.765
NC_035093.1	12699593	.	A	C	.	.	MAF_USDA=1.639
NC_035093.1	12699764	.	A	G	.	.	MAF_USDA=6.25
NC_035093.1	12699817	.	G	A	.	.	MAF_USDA=5.738
NC_035093.1	12699873	.	C	G	.	.	MAF_USDA=27.647
NC_035093.1	12699887	.	G	T	.	.	MAF_USDA=4.167
NC_035093.1	12700816	.	T	C	.	.	MAF_USDA=8.824
NC_035093.1	12700865	.	C	A,T	.	.	MAF_INRAE=21.053
NC_035093.1	12700998	.	C	T	.	.	MAF_INRAE=13.291;MAF_USDA=27.059
NC_035093.1	12701035	.	T	A	.	.	MAF_INRAE=10.127;MAF_USDA=25.294
NC_035093.1	12701049	.	G	A	.	.	MAF_INRAE=34.81;MAF_USDA=12.353
NC_035093.1	12701073	.	C	T	.	.	MAF_INRAE=31.013;MAF_USDA=4.918
NC_035093.1	12701076	.	C	T	.	.	MAF_INRAE=8.333;MAF_USDA=37.647
NC_035093.1	12701104	.	G	A	.	.	MAF_USDA=7.738
NC_035093.1	12701130	.	C	T	.	.	MAF_INRAE=9.494;MAF_USDA=27.059
NC_035093.1	12701154	.	A	T	.	.	MAF_INRAE=9.494;MAF_USDA=22.941
NC_035093.1	12701267	.	G	C	.	.	MAF_INRAE=10.127;MAF_USDA=16.667
NC_035093.1	12701383	.	C	T	.	.	MAF_USDA=4.167
NC_035093.1	12701508	.	C	T	.	.	MAF_USDA=2.083
NC_035093.1	12701572	.	G	T	.	.	MAF_INRAE=7.595;MAF_USDA=9.836
NC_035093.1	12701578	.	A	T	.	.	MAF_INRAE=10.127;MAF_USDA=21.176
NC_035093.1	12701652	.	C	T	.	.	MAF_USDA=4.118
NC_035093.1	12701699	.	T	C	.	.	MAF_INRAE=10.127;MAF_USDA=28.235
NC_035093.1	12701799	.	C	T	.	.	MAF_USDA=5.738
NC_035093.1	12701803	.	C	A	.	.	MAF_USDA=3.529
NC_035093.1	12701811	.	G	A	.	.	MAF_INRAE=3.333
NC_035093.1	12701813	.	G	A	.	.	MAF_INRAE=3.333
NC_035093.1	12701839	.	T	C	.	.	MAF_INRAE=17.089;MAF_USDA=35.294
NC_035093.1	12701887	.	A	T	.	.	MAF_INRAE=4.43;MAF_USDA=9.836
NC_035093.1	12701912	.	G	A	.	.	MAF_USDA=3.279
NC_035093.1	12702026	.	A	G	.	.	MAF_INRAE=2.5;MAF_USDA=4.167
NC_035093.1	12702050	.	C	G	.	.	MAF_INRAE=6.667;MAF_USDA=14.118
NC_035093.1	12702072	.	A	G	.	.	MAF_USDA=3.279
NC_035093.1	12702077	.	C	A	.	.	MAF_USDA=6.557
NC_035093.1	12702117	.	G	A	.	.	MAF_USDA=1.667
NC_035093.1	12702121	.	C	T	.	.	MAF_USDA=2.5
NC_035093.1	12702149	.	A	G	.	.	MAF_INRAE=13.924;MAF_USDA=17.059
NC_035093.1	12702182	.	A	G	.	.	MAF_USDA=5.738
NC_035093.1	12702209	.	T	A	.	.	MAF_INRAE=8.333;MAF_USDA=9.412
NC_035093.1	12702239	.	T	C	.	.	MAF_INRAE=3.333;MAF_USDA=2.353
NC_035093.1	12702253	.	A	T	.	.	MAF_INRAE=7.595;MAF_USDA=20.492
NC_035093.1	12702254	.	C	T	.	.	MAF_INRAE=5.0;MAF_USDA=20.492
NC_035093.1	12702259	.	A	G	.	.	MAF_INRAE=7.595;MAF_USDA=18.852
NC_035093.1	12702264	.	C	G	.	.	MAF_INRAE=7.595;MAF_USDA=18.033
NC_035093.1	12702265	.	C	T	.	.	MAF_INRAE=5.0;MAF_USDA=19.672
NC_035093.1	12702266	.	G	A	.	.	MAF_USDA=3.529
NC_035093.1	12702273	.	C	T	.	.	MAF_USDA=2.459
NC_035093.1	12702385	.	G	A	.	.	MAF_INRAE=10.759;MAF_USDA=17.059
NC_035093.1	12702605	.	C	G	.	.	MAF_INRAE=8.861;MAF_USDA=14.118
NC_035093.1	12702629	.	G	T	.	.	MAF_USDA=10.588
NC_035093.1	12702647	.	G	A	.	.	MAF_INRAE=7.595;MAF_USDA=11.475
NC_035093.1	12702689	.	T	A	.	.	MAF_INRAE=11.392;MAF_USDA=24.706
NC_035093.1	12702708	.	T	G	.	.	MAF_INRAE=28.481;MAF_USDA=3.279
NC_035093.1	12702726	.	T	G	.	.	MAF_INRAE=11.392;MAF_USDA=25.294
NC_035093.1	12702746	.	T	A	.	.	MAF_INRAE=11.392;MAF_USDA=24.118
NC_035093.1	12702944	.	A	G	.	.	MAF_INRAE=5.0
NC_035093.1	12702966	.	C	T	.	.	MAF_USDA=1.765
NC_035093.1	12703088	.	T	C	.	.	MAF_INRAE=46.203;MAF_USDA=23.529
NC_035093.1	12703151	.	A	C	.	.	MAF_USDA=6.25
NC_035093.1	12703211	.	G	A	.	.	MAF_USDA=4.098
NC_035093.1	12703225	.	C	T	.	.	MAF_USDA=3.529
NC_035093.1	12703241	.	G	A	.	.	MAF_USDA=1.639
NC_035093.1	12703377	.	C	G	.	.	MAF_USDA=4.918
NC_035093.1	12703435	.	C	T	.	.	MAF_USDA=4.118
NC_035093.1	12703627	.	T	C	.	.	MAF_USDA=1.639
NC_035093.1	12703658	.	G	A	.	.	MAF_USDA=7.377
NC_035093.1	12703905	.	A	T	.	.	MAF_INRAE=21.053
NC_035093.1	12703906	.	A	C	.	.	MAF_INRAE=3.333
NC_035093.1	12703910	.	C	A	.	.	MAF_USDA=6.557
NC_035093.1	12704030	.	G	T	.	.	MAF_INRAE=5.0
NC_035093.1	12704054	.	T	A	.	.	MAF_USDA=1.639
NC_035093.1	12704081	.	T	C	.	.	MAF_INRAE=8.333;MAF_USDA=2.941
NC_035093.1	12704082	.	G	T	.	.	MAF_USDA=5.882
NC_035093.1	12704130	.	T	A	.	.	MAF_INRAE=10.759;MAF_USDA=18.235
NC_035093.1	12704151	.	C	T	.	.	MAF_USDA=10.656
NC_035093.1	12704239	.	G	A	.	.	MAF_USDA=4.098
NC_035093.1	12704349	.	C	A	.	.	MAF_INRAE=11.392;MAF_USDA=16.471
NC_035093.1	12704367	.	A	T	.	.	MAF_INRAE=11.392;MAF_USDA=16.471
NC_035093.1	12704386	.	A	G	.	.	MAF_INRAE=11.392;MAF_USDA=18.235
NC_035093.1	12704393	.	C	G	.	.	MAF_INRAE=11.392;MAF_USDA=18.824
NC_035093.1	12704542	.	C	T	.	.	MAF_INRAE=3.333
NC_035093.1	12704553	.	G	T	.	.	MAF_INRAE=11.392
NC_035093.1	12704554	.	C	A	.	.	MAF_INRAE=8.333
NC_035093.1	12704577	.	G	T	.	.	MAF_USDA=2.083
NC_035093.1	12704690	.	A	C	.	.	MAF_INRAE=3.333;MAF_USDA=6.25
NC_035093.1	12704817	.	C	T	.	.	MAF_USDA=14.583
NC_035093.1	12704825	.	G	A	.	.	MAF_USDA=14.583
NC_035093.1	12704864	.	G	A	.	.	MAF_USDA=7.377
NC_035093.1	12704875	.	T	C	.	.	MAF_USDA=5.738
NC_035093.1	12704944	.	C	T	.	.	MAF_USDA=8.333
NC_035093.1	12704947	.	C	A	.	.	MAF_USDA=7.059
NC_035093.1	12704957	.	T	A	.	.	MAF_USDA=27.083
NC_035093.1	12704960	.	T	G	.	.	MAF_USDA=27.083
NC_035093.1	12705012	.	C	G	.	.	MAF_INRAE=5.0
NC_035093.1	12705041	.	A	G	.	.	MAF_INRAE=49.367
NC_035093.1	12705077	.	C	T	.	.	MAF_INRAE=3.333
NC_035093.1	12705106	.	A	G	.	.	MAF_USDA=5.738
NC_035093.1	12705126	.	G	T	.	.	MAF_USDA=1.639
NC_035093.1	12705138	.	C	A	.	.	MAF_USDA=11.765
NC_035093.1	12705139	.	A	T	.	.	MAF_USDA=11.765
NC_035093.1	12705140	.	A	T	.	.	MAF_USDA=6.471
NC_035093.1	12705142	.	G	A	.	.	MAF_USDA=8.197
NC_035093.1	12705429	.	G	A	.	.	MAF_USDA=14.583
NC_035093.1	12705468	.	A	T	.	.	MAF_USDA=2.459
NC_035093.1	12705496	.	A	G	.	.	MAF_USDA=20.588
NC_035093.1	12705511	.	C	A	.	.	MAF_USDA=3.529
NC_035093.1	12705561	.	C	A	.	.	MAF_INRAE=5.0
NC_035093.1	12705562	.	C	A	.	.	MAF_INRAE=5.0
NC_035093.1	12705566	.	A	G	.	.	MAF_USDA=1.639
NC_035093.1	12705676	.	T	G	.	.	MAF_INRAE=49.167
NC_035093.1	12705731	.	T	A	.	.	MAF_INRAE=45.0
NC_035093.1	12705735	.	C	A	.	.	MAF_USDA=1.639
NC_035093.1	12705794	.	C	T	.	.	MAF_USDA=1.639
NC_035093.1	12705805	.	C	A	.	.	MAF_INRAE=4.167
NC_035093.1	12705813	.	T	G	.	.	MAF_INRAE=40.833
NC_035093.1	12705818	.	A	C	.	.	MAF_INRAE=40.0
NC_035093.1	12705831	.	C	G	.	.	MAF_INRAE=36.667
NC_035093.1	12705902	.	A	G	.	.	MAF_USDA=2.586
NC_035093.1	12705933	.	C	A	.	.	MAF_USDA=4.098
NC_035093.1	12705940	.	C	T	.	.	MAF_INRAE=21.053
NC_035093.1	12705958	.	T	C	.	.	MAF_USDA=4.098
NC_035093.1	12706031	.	T	A	.	.	MAF_USDA=1.639
NC_035093.1	12706081	.	C	T	.	.	MAF_INRAE=3.333
NC_035093.1	12706094	.	G	A	.	.	MAF_INRAE=3.333
NC_035093.1	12706112	.	A	C	.	.	MAF_USDA=6.471
NC_035093.1	12706287	.	G	A	.	.	MAF_INRAE=3.333;MAF_USDA=2.353
NC_035093.1	12706288	.	G	C	.	.	MAF_INRAE=3.333;MAF_USDA=2.353
NC_035093.1	12706289	.	C	A	.	.	MAF_INRAE=3.333;MAF_USDA=2.941
NC_035093.1	12706363	.	T	G	.	.	MAF_INRAE=11.392;MAF_USDA=19.412
NC_035093.1	12706366	.	G	T	.	.	MAF_INRAE=8.333;MAF_USDA=19.412
NC_035093.1	12706395	.	A	C	.	.	MAF_INRAE=11.392;MAF_USDA=20.588
NC_035093.1	12706399	.	G	T	.	.	MAF_INRAE=8.333;MAF_USDA=20.588
NC_035093.1	12706449	.	G	T	.	.	MAF_USDA=12.353
NC_035093.1	12706664	.	C	G	.	.	MAF_USDA=4.167
NC_035093.1	12706703	.	G	A	.	.	MAF_INRAE=43.671;MAF_USDA=31.176
NC_035093.1	12706706	.	T	C	.	.	MAF_USDA=1.639
NC_035093.1	12706721	.	G	A	.	.	MAF_INRAE=10.759;MAF_USDA=17.647
NC_035093.1	12706770	.	G	A	.	.	MAF_INRAE=27.215;MAF_USDA=10.656
NC_035093.1	12706873	.	C	T	.	.	MAF_INRAE=46.203;MAF_USDA=25.0
NC_035093.1	12706893	.	A	T	.	.	MAF_USDA=5.294
NC_035093.1	12706934	.	T	C	.	.	MAF_INRAE=46.203;MAF_USDA=28.824
NC_035093.1	12707028	.	C	G	.	.	MAF_INRAE=11.392;MAF_USDA=18.235
NC_035093.1	12707034	.	A	G	.	.	MAF_INRAE=3.797;MAF_USDA=9.412
NC_035093.1	12707114	.	G	A	.	.	MAF_INRAE=32.278;MAF_USDA=49.412
NC_035093.1	12707155	.	A	C	.	.	MAF_USDA=1.639
NC_035093.1	12707477	.	A	T	.	.	MAF_INRAE=10.526
NC_035093.1	12707568	.	T	A	.	.	MAF_INRAE=7.595;MAF_USDA=11.475
NC_035093.1	12707574	.	T	C	.	.	MAF_INRAE=46.203;MAF_USDA=29.412
NC_035093.1	12707682	.	T	C	.	.	MAF_INRAE=11.392;MAF_USDA=22.353
NC_035093.1	12707839	.	C	T	.	.	MAF_INRAE=11.392;MAF_USDA=18.235
NC_035093.1	12707867	.	C	G	.	.	MAF_INRAE=47.468;MAF_USDA=24.706
NC_035093.1	12707875	.	G	A	.	.	MAF_INRAE=47.468;MAF_USDA=24.706
NC_035093.1	12707972	.	C	A	.	.	MAF_INRAE=5.0;MAF_USDA=48.235
NC_035093.1	12708034	.	A	G	.	.	MAF_USDA=4.167
NC_035093.1	12708060	.	T	C	.	.	MAF_INRAE=5.0;MAF_USDA=48.235
NC_035093.1	12708092	.	C	A	.	.	MAF_USDA=14.583
NC_035093.1	12708374	.	G	A	.	.	MAF_INRAE=15.19;MAF_USDA=28.235
NC_035093.1	12708375	.	G	A	.	.	MAF_USDA=4.118
NC_035093.1	12708623	.	G	A	.	.	MAF_USDA=4.167
NC_035093.1	12708630	.	A	T	.	.	MAF_INRAE=5.0
NC_035093.1	12708689	.	G	T	.	.	MAF_INRAE=15.19;MAF_USDA=28.824
NC_035093.1	12708930	.	G	A	.	.	MAF_INRAE=11.392;MAF_USDA=22.941
NC_035093.1	12708946	.	G	A	.	.	MAF_USDA=4.098
NC_035093.1	12708953	.	G	T	.	.	MAF_USDA=4.098
NC_035093.1	12708970	.	C	G	.	.	MAF_INRAE=11.392;MAF_USDA=22.941
NC_035093.1	12709040	.	T	A	.	.	MAF_INRAE=43.671;MAF_USDA=27.647
NC_035093.1	12709062	.	T	C	.	.	MAF_INRAE=32.278;MAF_USDA=49.412
NC_035093.1	12709066	.	C	A	.	.	MAF_INRAE=31.013;MAF_USDA=10.588
NC_035093.1	12709126	.	G	T	.	.	MAF_INRAE=11.392;MAF_USDA=22.941
NC_035093.1	12709201	.	A	T	.	.	MAF_USDA=6.557
NC_035093.1	12709267	.	C	G	.	.	MAF_INRAE=7.595;MAF_USDA=11.475
NC_035093.1	12709408	.	G	T	.	.	MAF_USDA=1.639
NC_035093.1	12709438	.	T	A	.	.	MAF_USDA=2.083
NC_035093.1	12709461	.	C	G	.	.	MAF_USDA=1.639
NC_035093.1	12709512	.	G	A	.	.	MAF_USDA=2.083
NC_035093.1	12709542	.	T	A	.	.	MAF_INRAE=46.203;MAF_USDA=23.529
NC_035093.1	12709628	.	C	A	.	.	MAF_USDA=2.941
NC_035093.1	12709693	.	C	A	.	.	MAF_INRAE=32.278;MAF_USDA=34.118
NC_035093.1	12709697	.	C	T	.	.	MAF_INRAE=3.333;MAF_USDA=6.25
NC_035093.1	12709717	.	G	A	.	.	MAF_INRAE=11.392;MAF_USDA=18.235
NC_035093.1	12709749	.	A	G	.	.	MAF_INRAE=5.063;MAF_USDA=9.836
NC_035093.1	12709772	.	A	G	.	.	MAF_USDA=3.529
NC_035093.1	12709865	.	C	T	.	.	MAF_INRAE=3.797;MAF_USDA=8.824
NC_035093.1	12709899	.	A	C	.	.	MAF_INRAE=8.333;MAF_USDA=22.941
NC_035093.1	12709916	.	T	C	.	.	MAF_INRAE=8.333;MAF_USDA=22.353
NC_035093.1	12709938	.	T	G	.	.	MAF_INRAE=17.089;MAF_USDA=40.588
NC_035093.1	12709975	.	G	A	.	.	MAF_USDA=1.639
NC_035093.1	12710071	.	G	T	.	.	MAF_INRAE=3.797;MAF_USDA=10.0
NC_035093.1	12710073	.	G	A	.	.	MAF_INRAE=3.333;MAF_USDA=6.25
NC_035093.1	12710126	.	A	G	.	.	MAF_INRAE=13.924;MAF_USDA=21.176
NC_035093.1	12710216	.	C	T	.	.	MAF_INRAE=28.481;MAF_USDA=32.353
NC_035093.1	12710258	.	G	A	.	.	MAF_USDA=4.918
NC_035093.1	12710391	.	G	T	.	.	MAF_USDA=1.639
NC_035093.1	12710447	.	T	G	.	.	MAF_USDA=4.918
NC_035093.1	12710549	.	A	G	.	.	MAF_USDA=13.529
NC_035093.1	12710587	.	G	A	.	.	MAF_USDA=1.639
NC_035093.1	12710610	.	C	A	.	.	MAF_USDA=8.333
NC_035093.1	12710644	.	T	G	.	.	MAF_USDA=5.738
NC_035093.1	12710708	.	A	T	.	.	MAF_INRAE=46.203
NC_035093.1	12710758	.	A	T	.	.	MAF_USDA=5.738
NC_035093.1	12710791	.	A	T	.	.	MAF_INRAE=3.333;MAF_USDA=6.25
NC_035093.1	12710859	.	G	A	.	.	MAF_INRAE=11.392;MAF_USDA=20.0
NC_035093.1	12710881	.	C	G	.	.	MAF_USDA=1.639
NC_035093.1	12710922	.	A	C	.	.	MAF_USDA=3.279
NC_035093.1	12711075	.	C	A	.	.	MAF_INRAE=3.797;MAF_USDA=8.929
NC_035093.1	12711087	.	A	T	.	.	MAF_INRAE=10.759;MAF_USDA=17.262
NC_035093.1	12711088	.	C	T	.	.	MAF_INRAE=7.5;MAF_USDA=17.262
NC_035093.1	12711095	.	C	T	.	.	MAF_INRAE=10.759;MAF_USDA=17.857
NC_035093.1	12711101	.	T	A	.	.	MAF_INRAE=10.759;MAF_USDA=17.262
NC_035093.1	12711116	.	G	A	.	.	MAF_USDA=1.667
NC_035093.1	12711187	.	G	T	.	.	MAF_USDA=4.167
NC_035093.1	12711189	.	T	C	.	.	MAF_USDA=1.667
NC_035093.1	12711218	.	A	T	.	.	MAF_INRAE=11.392;MAF_USDA=17.647
NC_035093.1	12711233	.	G	T	.	.	MAF_INRAE=11.392;MAF_USDA=17.647
NC_035093.1	12711242	.	A	C	.	.	MAF_USDA=1.639
NC_035093.1	12711307	.	A	G	.	.	MAF_INRAE=46.835;MAF_USDA=24.706
NC_035093.1	12711330	.	A	G	.	.	MAF_INRAE=11.392;MAF_USDA=17.647
NC_035093.1	12711331	.	T	C	.	.	MAF_INRAE=8.333;MAF_USDA=17.647
NC_035093.1	12711342	.	G	A	.	.	MAF_INRAE=11.392;MAF_USDA=18.235
NC_035093.1	12711365	.	G	A	.	.	MAF_INRAE=46.203;MAF_USDA=24.118
NC_035093.1	12711378	.	A	T	.	.	MAF_INRAE=11.392;MAF_USDA=18.235
NC_035093.1	12711380	.	C	T	.	.	MAF_INRAE=8.333;MAF_USDA=18.235
NC_035093.1	12711405	.	G	C	.	.	MAF_INRAE=28.481;MAF_USDA=9.412
NC_035093.1	12711416	.	A	T	.	.	MAF_INRAE=7.595;MAF_USDA=11.176
NC_035093.1	12711430	.	T	C	.	.	MAF_USDA=2.941
NC_035093.1	12711464	.	A	C	.	.	MAF_INRAE=11.392;MAF_USDA=17.647
NC_035093.1	12711584	.	G	C	.	.	MAF_INRAE=32.278;MAF_USDA=12.5
NC_035093.1	12711600	.	G	A	.	.	MAF_INRAE=7.595;MAF_USDA=11.475
NC_035093.1	12711669	.	T	G	.	.	MAF_INRAE=11.392;MAF_USDA=12.295
NC_035093.1	12711671	.	C	G	.	.	MAF_USDA=2.459
NC_035093.1	12711704	.	G	A	.	.	MAF_INRAE=7.595;MAF_USDA=11.475
NC_035093.1	12711778	.	T	A	.	.	MAF_USDA=6.25
NC_035093.1	12711786	.	T	C	.	.	MAF_INRAE=7.595;MAF_USDA=12.295
NC_035093.1	12711829	.	T	G	.	.	MAF_USDA=1.639
NC_035093.1	12711853	.	G	T	.	.	MAF_USDA=6.557
NC_035093.1	12711869	.	C	T	.	.	MAF_USDA=4.098
NC_035093.1	12711972	.	T	A	.	.	MAF_USDA=13.529
NC_035093.1	12711994	.	T	C	.	.	MAF_INRAE=5.833;MAF_USDA=3.279
NC_035093.1	12712043	.	A	G	.	.	MAF_INRAE=5.063;MAF_USDA=10.656
NC_035093.1	12712059	.	G	T	.	.	MAF_USDA=8.197
NC_035093.1	12712085	.	G	T	.	.	MAF_USDA=2.941
NC_035093.1	12712234	.	TT	TA	.	.	MAF_USDA=50.0
NC_035093.1	12712235	.	T	A	.	.	MAF_INRAE=46.203
NC_035093.1	12712401	.	T	G	.	.	MAF_INRAE=29.747;MAF_USDA=27.059
NC_035093.1	12712408	.	T	C	.	.	MAF_INRAE=29.747;MAF_USDA=27.059
NC_035093.1	12712417	.	A	T	.	.	MAF_USDA=3.279
NC_035093.1	12712418	.	T	C	.	.	MAF_USDA=3.279
NC_035093.1	12712419	.	G	C	.	.	MAF_USDA=3.279
NC_035093.1	12712420	.	T	C	.	.	MAF_USDA=3.279
NC_035093.1	12712426	.	T	C	.	.	MAF_INRAE=2.5;MAF_USDA=3.279
NC_035093.1	12712427	.	G	A	.	.	MAF_INRAE=2.5;MAF_USDA=3.279
NC_035093.1	12712433	.	G	A	.	.	MAF_USDA=3.279
NC_035093.1	12712434	.	G	C	.	.	MAF_USDA=3.279
NC_035093.1	12712435	.	G	A	.	.	MAF_USDA=3.279
NC_035093.1	12712436	.	A	T	.	.	MAF_USDA=3.279
NC_035093.1	12712463	.	G	A	.	.	MAF_INRAE=6.329;MAF_USDA=15.882
NC_035093.1	12712490	.	A	G	.	.	MAF_INRAE=27.848;MAF_USDA=8.235
NC_035093.1	12712515	.	G	T	.	.	MAF_USDA=2.459
NC_035093.1	12712640	.	T	C	.	.	MAF_INRAE=31.646;MAF_USDA=39.412
NC_035093.1	12712683	.	A	C	.	.	MAF_INRAE=31.646
NC_035093.1	12712792	.	A	C	.	.	MAF_USDA=7.059
NC_035093.1	12712886	.	T	C	.	.	MAF_USDA=6.557
NC_035093.1	12712916	.	G	T	.	.	MAF_USDA=5.738
NC_035093.1	12712933	.	A	C	.	.	MAF_INRAE=41.772;MAF_USDA=31.765
NC_035093.1	12712984	.	ATT	ATA	.	.	MAF_USDA=18.75
NC_035093.1	12712986	.	T	A	.	.	MAF_INRAE=3.333
NC_035093.1	12712995	.	T	A	.	.	MAF_INRAE=5.0
NC_035093.1	12713038	.	C	T	.	.	MAF_INRAE=46.203;MAF_USDA=25.882
NC_035093.1	12713056	.	C	A	.	.	MAF_INRAE=3.797;MAF_USDA=10.0
NC_035093.1	12713060	.	T	A	.	.	MAF_INRAE=3.333;MAF_USDA=10.0
NC_035093.1	12713067	.	C	T	.	.	MAF_USDA=25.294
NC_035093.1	12713210	.	G	C	.	.	MAF_USDA=2.542
NC_035093.1	12713354	.	T	C	.	.	MAF_INRAE=10.526;MAF_USDA=49.398
NC_035093.1	12713397	.	G	A	.	.	MAF_USDA=2.353
NC_035093.1	12713452	.	T	C	.	.	MAF_USDA=4.098
NC_035093.1	12713553	.	T	A	.	.	MAF_USDA=2.941
NC_035093.1	12713622	.	G	C	.	.	MAF_INRAE=5.696;MAF_USDA=10.588
NC_035093.1	12713654	.	T	C	.	.	MAF_INRAE=11.392;MAF_USDA=48.824
NC_035093.1	12713689	.	C	T	.	.	MAF_INRAE=3.165;MAF_USDA=31.176
NC_035093.1	12713748	.	T	G	.	.	MAF_INRAE=11.392;MAF_USDA=50.0
NC_035093.1	12713925	.	G	T	.	.	MAF_INRAE=3.165;MAF_USDA=30.952
NC_035093.1	12714005	.	G	A	.	.	MAF_INRAE=3.165;MAF_USDA=36.471
NC_035093.1	12714085	.	C	T	.	.	MAF_INRAE=3.333
NC_035093.1	12714104	.	T	G	.	.	MAF_INRAE=11.392;MAF_USDA=46.471
NC_035093.1	12714111	.	C	T	.	.	MAF_INRAE=10.526
NC_035093.1	12714112	.	G	A	.	.	MAF_USDA=4.167
NC_035093.1	12714205	.	T	A	.	.	MAF_INRAE=3.165;MAF_USDA=31.176
NC_035093.1	12714207	.	A	G	.	.	MAF_USDA=1.639
NC_035093.1	12714226	.	A	G	.	.	MAF_USDA=5.738
NC_035093.1	12714247	.	C	T	.	.	MAF_USDA=5.738
NC_035093.1	12714251	.	A	G	.	.	MAF_INRAE=3.165;MAF_USDA=30.0
NC_035093.1	12714261	.	G	A	.	.	MAF_USDA=8.333
NC_035093.1	12714290	.	T	G	.	.	MAF_USDA=7.647
NC_035093.1	12714294	.	T	G	.	.	MAF_USDA=2.459
NC_035093.1	12714298	.	C	A	.	.	MAF_USDA=2.353
NC_035093.1	12714300	.	A	C	.	.	MAF_INRAE=3.333
NC_035093.1	12714384	.	C	T	.	.	MAF_INRAE=3.165;MAF_USDA=30.588
NC_035093.1	12714425	.	A	G	.	.	MAF_INRAE=3.165;MAF_USDA=7.377
NC_035093.1	12714436	.	C	T	.	.	MAF_USDA=6.557
NC_035093.1	12714454	.	G	C	.	.	MAF_USDA=4.918
NC_035093.1	12714583	.	G	A	.	.	MAF_USDA=9.836
NC_035093.1	12714607	.	G	A	.	.	MAF_INRAE=3.333
NC_035093.1	12714755	.	T	A	.	.	MAF_INRAE=11.392;MAF_USDA=49.412
NC_035093.1	12714839	.	G	A	.	.	MAF_INRAE=10.833
NC_035093.1	12714842	.	G	A	.	.	MAF_INRAE=3.165
NC_035093.1	12714861	.	A	C	.	.	MAF_INRAE=41.667
NC_035093.1	12714863	.	T	C	.	.	MAF_INRAE=8.333
NC_035093.1	12715004	.	G	C	.	.	MAF_INRAE=11.392;MAF_USDA=38.525
NC_035093.1	12715038	.	C	A	.	.	MAF_USDA=5.294
NC_035093.1	12715040	.	A	T	.	.	MAF_USDA=1.765
NC_035093.1	12715077	.	C	G	.	.	MAF_INRAE=5.696;MAF_USDA=11.176
NC_035093.1	12715127	.	A	T	.	.	MAF_INRAE=5.696;MAF_USDA=11.176
NC_035093.1	12715138	.	C	A	.	.	MAF_INRAE=46.835;MAF_USDA=25.294
NC_035093.1	12715239	.	G	T	.	.	MAF_INRAE=11.392;MAF_USDA=40.0
NC_035093.1	12715262	.	T	C	.	.	MAF_INRAE=3.165;MAF_USDA=21.176
NC_035093.1	12715314	.	A	G	.	.	MAF_USDA=1.639
NC_035093.1	12715319	.	C	T	.	.	MAF_INRAE=39.873;MAF_USDA=35.882
NC_035093.1	12715320	.	A	G	.	.	MAF_INRAE=35.833;MAF_USDA=34.706
NC_035093.1	12715397	.	A	C	.	.	MAF_INRAE=11.392;MAF_USDA=40.588
NC_035093.1	12715642	.	G	A	.	.	MAF_INRAE=8.228;MAF_USDA=15.882
NC_035093.1	12715682	.	C	T	.	.	MAF_INRAE=17.5
NC_035093.1	12715707	.	T	A	.	.	MAF_USDA=2.459
NC_035093.1	12715712	.	G	T	.	.	MAF_INRAE=6.329;MAF_USDA=2.459
NC_035093.1	12715737	.	T	G	.	.	MAF_INRAE=11.392;MAF_USDA=44.118
NC_035093.1	12715772	.	C	T	.	.	MAF_INRAE=11.392;MAF_USDA=44.118
NC_035093.1	12715776	.	A	C	.	.	MAF_INRAE=9.167;MAF_USDA=13.529
NC_035093.1	12715873	.	G	T	.	.	MAF_USDA=1.639
NC_035093.1	12715892	.	G	C	.	.	MAF_INRAE=2.5
NC_035093.1	12715896	.	C	T	.	.	MAF_INRAE=3.165;MAF_USDA=38.235
NC_035093.1	12715897	.	C	T	.	.	MAF_USDA=2.941
NC_035093.1	12715922	.	T	G	.	.	MAF_INRAE=46.203;MAF_USDA=24.706
NC_035093.1	12716036	.	G	T	.	.	MAF_INRAE=11.392;MAF_USDA=44.706
NC_035093.1	12716087	.	A	C	.	.	MAF_USDA=5.738
NC_035093.1	12716095	.	G	T	.	.	MAF_USDA=6.557
NC_035093.1	12716117	.	C	T	.	.	MAF_INRAE=28.481;MAF_USDA=3.279
NC_035093.1	12716124	.	C	G	.	.	MAF_USDA=2.941
NC_035093.1	12716133	.	G	A	.	.	MAF_INRAE=11.392;MAF_USDA=41.176
NC_035093.1	12716135	.	A	G	.	.	MAF_USDA=2.941
NC_035093.1	12716136	.	C	T	.	.	MAF_INRAE=11.667;MAF_USDA=44.118
NC_035093.1	12716138	.	T	G	.	.	MAF_USDA=4.098
NC_035093.1	12716142	.	C	T	.	.	MAF_USDA=2.941
NC_035093.1	12716157	.	A	T	.	.	MAF_INRAE=2.5
NC_035093.1	12716194	.	A	G	.	.	MAF_INRAE=3.333;MAF_USDA=3.529
NC_035093.1	12716262	.	A	G	.	.	MAF_USDA=6.557
NC_035093.1	12716294	.	G	T	.	.	MAF_USDA=4.118
NC_035093.1	12716315	.	T	C	.	.	MAF_USDA=12.941
NC_035093.1	12716320	.	A	T	.	.	MAF_USDA=10.656
NC_035093.1	12716340	.	G	C	.	.	MAF_USDA=10.588
NC_035093.1	12716362	.	C	G	.	.	MAF_USDA=19.412
NC_035093.1	12716373	.	G	C	.	.	MAF_USDA=18.235
NC_035093.1	12716381	.	G	A	.	.	MAF_INRAE=6.329;MAF_USDA=5.738
NC_035093.1	12716382	.	C	A	.	.	MAF_USDA=7.059
NC_035093.1	12716384	.	C	G	.	.	MAF_USDA=21.176
NC_035093.1	12716391	.	T	A	.	.	MAF_USDA=8.197
NC_035093.1	12716394	.	G	A	.	.	MAF_USDA=2.459
NC_035093.1	12716399	.	G	C	.	.	MAF_INRAE=8.333;MAF_USDA=41.765
NC_035093.1	12716400	.	A	T	.	.	MAF_USDA=13.529
NC_035093.1	12716423	.	A	T	.	.	MAF_USDA=4.918
NC_035093.1	12716437	.	G	A	.	.	MAF_INRAE=3.165;MAF_USDA=14.583
NC_035093.1	12716443	.	C	T	.	.	MAF_USDA=3.333
NC_035093.1	12716448	.	T	A	.	.	MAF_USDA=4.098
NC_035093.1	12716455	.	G	A	.	.	MAF_USDA=2.459
NC_035093.1	12716461	.	G	A	.	.	MAF_USDA=7.377
NC_035093.1	12716488	.	A	T	.	.	MAF_INRAE=5.696;MAF_USDA=10.0
NC_035093.1	12716567	.	G	A	.	.	MAF_USDA=3.529
NC_035093.1	12716612	.	T	C	.	.	MAF_INRAE=8.861;MAF_USDA=48.235
NC_035093.1	12716663	.	G	T	.	.	MAF_INRAE=8.861;MAF_USDA=48.235
NC_035093.1	12716687	.	T	C	.	.	MAF_INRAE=8.861;MAF_USDA=48.824
NC_035093.1	12716696	.	T	A	.	.	MAF_INRAE=8.861;MAF_USDA=48.235
NC_035093.1	12716698	.	C	T	.	.	MAF_INRAE=3.333;MAF_USDA=2.459
NC_035093.1	12716741	.	C	T	.	.	MAF_INRAE=8.861;MAF_USDA=48.235
NC_035093.1	12716776	.	G	A	.	.	MAF_USDA=1.639
NC_035093.1	12716796	.	C	T	.	.	MAF_INRAE=8.861;MAF_USDA=47.647
NC_035093.1	12716931	.	A	C	.	.	MAF_INRAE=8.861;MAF_USDA=48.235
NC_035093.1	12716936	.	C	T	.	.	MAF_INRAE=8.861;MAF_USDA=48.235
NC_035093.1	12717010	.	G	T	.	.	MAF_INRAE=29.114;MAF_USDA=1.765
NC_035093.1	12717142	.	A	G	.	.	MAF_USDA=2.459
NC_035093.1	12717245	.	C	T	.	.	MAF_INRAE=5.696;MAF_USDA=10.0
NC_035093.1	12717255	.	T	G	.	.	MAF_INRAE=8.228;MAF_USDA=47.647
NC_035093.1	12717300	.	A	T	.	.	MAF_INRAE=3.333;MAF_USDA=1.639
NC_035093.1	12717318	.	C	T	.	.	MAF_INRAE=8.861;MAF_USDA=47.059
NC_035093.1	12717373	.	C	T	.	.	MAF_USDA=4.118
NC_035093.1	12717387	.	A	T	.	.	MAF_USDA=5.882
NC_035093.1	12717400	.	A	C	.	.	MAF_INRAE=3.333
NC_035093.1	12717409	.	A	C	.	.	MAF_USDA=7.377
NC_035093.1	12717430	.	G	T	.	.	MAF_USDA=25.0
NC_035093.1	12717445	.	T	G	.	.	MAF_USDA=7.059
NC_035093.1	12717450	.	G	A	.	.	MAF_USDA=4.706
NC_035093.1	12717482	.	A	C	.	.	MAF_USDA=7.647
NC_035093.1	12717485	.	T	G	.	.	MAF_USDA=8.824
NC_035093.1	12717490	.	T	C	.	.	MAF_INRAE=8.861;MAF_USDA=48.235
NC_035093.1	12717493	.	C	T	.	.	MAF_INRAE=1.667;MAF_USDA=10.588
NC_035093.1	12717497	.	C	T	.	.	MAF_INRAE=1.667;MAF_USDA=12.353
NC_035093.1	12717508	.	G	T	.	.	MAF_INRAE=1.667;MAF_USDA=14.706
NC_035093.1	12717520	.	G	A	.	.	MAF_INRAE=1.667;MAF_USDA=10.0
NC_035093.1	12717529	.	G	A	.	.	MAF_INRAE=1.667
NC_035093.1	12717560	.	A	G	.	.	MAF_USDA=6.471
NC_035093.1	12717581	.	A	G	.	.	MAF_USDA=5.738
NC_035093.1	12717610	.	C	T	.	.	MAF_INRAE=8.228;MAF_USDA=49.412
NC_035093.1	12717635	.	T	G	.	.	MAF_INRAE=8.228;MAF_USDA=49.398
NC_035093.1	12717664	.	T	A	.	.	MAF_USDA=6.25
NC_035093.1	12717666	.	T	G	.	.	MAF_INRAE=2.5
NC_035093.1	12717793	.	T	C	.	.	MAF_INRAE=8.861;MAF_USDA=47.059
NC_035093.1	12717946	.	T	G	.	.	MAF_USDA=7.5
NC_035093.1	12718020	.	A	G	.	.	MAF_INRAE=8.861;MAF_USDA=48.81
NC_035093.1	12718031	.	G	A	.	.	MAF_USDA=9.167
NC_035093.1	12718034	.	T	G	.	.	MAF_INRAE=8.861;MAF_USDA=48.214
NC_035093.1	12718037	.	G	A	.	.	MAF_USDA=4.762
NC_035093.1	12718050	.	C	A	.	.	MAF_INRAE=17.5;MAF_USDA=2.976
NC_035093.1	12718107	.	T	G	.	.	MAF_USDA=4.118
NC_035093.1	12718151	.	C	T	.	.	MAF_USDA=2.459
NC_035093.1	12718153	.	A	C	.	.	MAF_INRAE=8.861;MAF_USDA=47.647
NC_035093.1	12718539	.	G	A	.	.	MAF_INRAE=8.861;MAF_USDA=48.824
NC_035093.1	12718556	.	G	A	.	.	MAF_USDA=1.639
NC_035093.1	12718576	.	A	T	.	.	MAF_USDA=2.459
NC_035093.1	12718583	.	A	G	.	.	MAF_USDA=4.098
NC_035093.1	12718618	.	C	A	.	.	MAF_USDA=8.235
NC_035093.1	12718633	.	A	G	.	.	MAF_USDA=10.417
NC_035093.1	12718639	.	C	T	.	.	MAF_USDA=20.833
NC_035093.1	12718661	.	G	A	.	.	MAF_INRAE=2.5;MAF_USDA=7.377
NC_035093.1	12718662	.	C	T	.	.	MAF_USDA=14.118
NC_035093.1	12718664	.	C	T	.	.	MAF_USDA=9.836
NC_035093.1	12718686	.	G	A	.	.	MAF_USDA=2.083
NC_035093.1	12718707	.	C	A	.	.	MAF_USDA=1.639
NC_035093.1	12718785	.	G	C	.	.	MAF_INRAE=8.861;MAF_USDA=46.471
NC_035093.1	12718843	.	A	G	.	.	MAF_INRAE=8.861;MAF_USDA=49.412
NC_035093.1	12718864	.	T	C	.	.	MAF_INRAE=8.861;MAF_USDA=49.412
NC_035093.1	12718962	.	A	T	.	.	MAF_INRAE=37.342;MAF_USDA=22.353
NC_035093.1	12719019	.	C	T	.	.	MAF_USDA=1.639
NC_035093.1	12719040	.	G	A	.	.	MAF_USDA=9.836
NC_035093.1	12719072	.	A	G	.	.	MAF_USDA=3.279
NC_035093.1	12719121	.	G	A	.	.	MAF_INRAE=3.165
NC_035093.1	12719133	.	G	T	.	.	MAF_INRAE=8.861;MAF_USDA=48.824
NC_035093.1	12719171	.	C	A	.	.	MAF_INRAE=5.696;MAF_USDA=10.0
NC_035093.1	12719228	.	A	T	.	.	MAF_INRAE=8.861;MAF_USDA=48.235
NC_035093.1	12719257	.	T	C	.	.	MAF_INRAE=32.278;MAF_USDA=1.639
NC_035093.1	12719273	.	C	T	.	.	MAF_INRAE=2.5
NC_035093.1	12719287	.	C	T	.	.	MAF_USDA=4.118
NC_035093.1	12719306	.	A	T	.	.	MAF_USDA=4.918
NC_035093.1	12719402	.	A	C	.	.	MAF_INRAE=3.165;MAF_USDA=35.882
NC_035093.1	12719413	.	G	A	.	.	MAF_USDA=4.167
NC_035093.1	12719419	.	A	G	.	.	MAF_INRAE=8.861;MAF_USDA=47.647
NC_035093.1	12719519	.	T	A	.	.	MAF_USDA=9.836
NC_035093.1	12719527	.	G	C	.	.	MAF_INRAE=3.165;MAF_USDA=21.765
NC_035093.1	12719584	.	T	C	.	.	MAF_INRAE=2.5
NC_035093.1	12719687	.	C	T	.	.	MAF_USDA=2.459
NC_035093.1	12719689	.	G	A	.	.	MAF_INRAE=8.861;MAF_USDA=47.647
NC_035093.1	12719703	.	C	T	.	.	MAF_USDA=1.639
NC_035093.1	12719736	.	A	G	.	.	MAF_INRAE=8.861;MAF_USDA=48.824
NC_035093.1	12719803	.	C	T	.	.	MAF_INRAE=45.57;MAF_USDA=25.294
NC_035093.1	12719879	.	C	T	.	.	MAF_INRAE=3.333;MAF_USDA=1.639
NC_035093.1	12720031	.	G	A	.	.	MAF_USDA=1.639
NC_035093.1	12720161	.	G	A	.	.	MAF_INRAE=41.139;MAF_USDA=22.353
NC_035093.1	12720205	.	C	T	.	.	MAF_USDA=2.083
NC_035093.1	12720219	.	C	T	.	.	MAF_INRAE=19.167;MAF_USDA=4.706
NC_035093.1	12720316	.	C	T	.	.	MAF_INRAE=8.861;MAF_USDA=48.824
NC_035093.1	12720379	.	C	A	.	.	MAF_INRAE=8.861;MAF_USDA=48.235
NC_035093.1	12720411	.	T	C	.	.	MAF_INRAE=8.861;MAF_USDA=48.824
NC_035093.1	12720454	.	G	A	.	.	MAF_INRAE=3.165;MAF_USDA=36.471
NC_035093.1	12720457	.	C	T	.	.	MAF_INRAE=8.333;MAF_USDA=47.647
NC_035093.1	12720532	.	G	A	.	.	MAF_INRAE=5.696;MAF_USDA=11.176
NC_035093.1	12720667	.	G	T	.	.	MAF_USDA=2.459
NC_035093.1	12720740	.	T	A	.	.	MAF_USDA=1.667
NC_035093.1	12720797	.	A	C	.	.	MAF_INRAE=34.81;MAF_USDA=21.176
NC_035093.1	12720840	.	T	G	.	.	MAF_USDA=9.836
NC_035093.1	12720883	.	T	C	.	.	MAF_INRAE=3.165;MAF_USDA=35.882
NC_035093.1	12721013	.	T	A	.	.	MAF_INRAE=32.278
NC_035093.1	12721867	.	A	C	.	.	MAF_USDA=46.386
NC_035093.1	12721943	.	T	C	.	.	MAF_USDA=47.619
NC_035093.1	12721986	.	T	G	.	.	MAF_USDA=47.059
NC_035093.1	12722001	.	A	G	.	.	MAF_USDA=39.583
NC_035093.1	12722043	.	T	C	.	.	MAF_INRAE=46.203;MAF_USDA=50.0
NC_035093.1	12722210	.	G	A	.	.	MAF_INRAE=5.696;MAF_USDA=15.882
NC_035093.1	12722211	.	C	A	.	.	MAF_INRAE=5.833;MAF_USDA=15.882
NC_035093.1	12722213	.	C	A	.	.	MAF_INRAE=5.833;MAF_USDA=14.706
NC_035093.1	12722258	.	C	A	.	.	MAF_INRAE=3.165;MAF_USDA=37.059
NC_035093.1	12722323	.	T	A	.	.	MAF_INRAE=8.861;MAF_USDA=40.588
NC_035093.1	12722405	.	G	T	.	.	MAF_INRAE=9.494;MAF_USDA=46.471
NC_035093.1	12722410	.	T	G	.	.	MAF_INRAE=9.494;MAF_USDA=46.471
NC_035093.1	12722432	.	C	T	.	.	MAF_INRAE=28.481;MAF_USDA=1.765
NC_035093.1	12722441	.	G	A	.	.	MAF_USDA=8.333
NC_035093.1	12722454	.	A	C	.	.	MAF_INRAE=3.165;MAF_USDA=37.059
NC_035093.1	12722455	.	T	G	.	.	MAF_INRAE=47.468;MAF_USDA=50.0
NC_035093.1	12722466	.	T	A	.	.	MAF_USDA=4.706
NC_035093.1	12722469	.	A	G	.	.	MAF_INRAE=8.228;MAF_USDA=10.588
NC_035093.1	12722515	.	T	A	.	.	MAF_INRAE=3.165;MAF_USDA=25.0
NC_035093.1	12722521	.	T	G	.	.	MAF_USDA=5.738
NC_035093.1	12722532	.	A	T	.	.	MAF_USDA=9.412
NC_035093.1	12722544	.	T	C	.	.	MAF_USDA=1.639
NC_035093.1	12722554	.	A	G	.	.	MAF_INRAE=32.911;MAF_USDA=21.176
NC_035093.1	12722662	.	A	T	.	.	MAF_USDA=31.765
NC_035093.1	12722663	.	A	C	.	.	MAF_USDA=6.557
NC_035093.1	12722673	.	T	A	.	.	MAF_INRAE=3.165;MAF_USDA=37.059
NC_035093.1	12722692	.	G	A	.	.	MAF_INRAE=3.165
NC_035093.1	12722695	.	C	T	.	.	MAF_INRAE=2.5;MAF_USDA=22.917
NC_035093.1	12722731	.	T	G	.	.	MAF_INRAE=8.861;MAF_USDA=44.118
NC_035093.1	12722746	.	G	T	.	.	MAF_USDA=14.754
NC_035093.1	12722761	.	C	T	.	.	MAF_USDA=16.393
NC_035093.1	12722777	.	G	C	.	.	MAF_USDA=18.033
NC_035093.1	12722786	.	G	T	.	.	MAF_USDA=17.213
NC_035093.1	12722787	.	T	C	.	.	MAF_USDA=18.852
NC_035093.1	12722794	.	T	G	.	.	MAF_INRAE=3.165;MAF_USDA=32.353
NC_035093.1	12722802	.	A	G	.	.	MAF_USDA=18.852
NC_035093.1	12722812	.	C	T	.	.	MAF_INRAE=3.165;MAF_USDA=32.353
NC_035093.1	12722817	.	T	C	.	.	MAF_USDA=18.852
NC_035093.1	12722818	.	G	T	.	.	MAF_INRAE=3.165;MAF_USDA=31.765
NC_035093.1	12722842	.	C	G	.	.	MAF_USDA=2.353
NC_035093.1	12722873	.	T	C	.	.	MAF_USDA=4.098
NC_035093.1	12722919	.	G	A	.	.	MAF_USDA=17.213
NC_035093.1	12722931	.	C	A	.	.	MAF_USDA=27.647
NC_035093.1	12722944	.	G	C	.	.	MAF_USDA=6.557
NC_035093.1	12722956	.	C	T	.	.	MAF_INRAE=47.468;MAF_USDA=26.471
NC_035093.1	12722969	.	G	A	.	.	MAF_USDA=20.0
NC_035093.1	12723020	.	G	A	.	.	MAF_USDA=19.412
NC_035093.1	12723159	.	G	T	.	.	MAF_USDA=30.952
NC_035093.1	12723242	.	G	A	.	.	MAF_USDA=10.656
NC_035093.1	12723291	.	G	T	.	.	MAF_INRAE=3.165;MAF_USDA=6.667
NC_035093.1	12723325	.	A	G	.	.	MAF_INRAE=37.975;MAF_USDA=6.25
NC_035093.1	12723336	.	A	G	.	.	MAF_USDA=30.0
NC_035093.1	12723342	.	A	G	.	.	MAF_USDA=1.695
NC_035093.1	12723343	.	G	A	.	.	MAF_INRAE=5.833;MAF_USDA=14.583
NC_035093.1	12723404	.	T	A	.	.	MAF_USDA=1.639
NC_035093.1	12723491	.	T	C	.	.	MAF_USDA=1.765
NC_035093.1	12723531	.	G	A	.	.	MAF_INRAE=3.797;MAF_USDA=6.557
NC_035093.1	12723672	.	C	G	.	.	MAF_USDA=2.459
NC_035093.1	12723690	.	A	T	.	.	MAF_USDA=4.118
NC_035093.1	12723797	.	C	G	.	.	MAF_USDA=1.639
NC_035093.1	12723819	.	T	G	.	.	MAF_USDA=1.639
NC_035093.1	12723878	.	C	T	.	.	MAF_INRAE=5.696;MAF_USDA=24.706
NC_035093.1	12724080	.	A	G	.	.	MAF_INRAE=3.333
NC_035093.1	12724192	.	T	A	.	.	MAF_INRAE=3.333
NC_035093.1	12724211	.	A	G	.	.	MAF_INRAE=25.949;MAF_USDA=42.353
NC_035093.1	12724222	.	C	T	.	.	MAF_USDA=2.459
NC_035093.1	12724276	.	C	T	.	.	MAF_USDA=1.639
NC_035093.1	12724440	.	C	T	.	.	MAF_INRAE=43.671;MAF_USDA=32.353
NC_035093.1	12724521	.	A	C	.	.	MAF_USDA=6.557
NC_035093.1	12724545	.	C	T	.	.	MAF_USDA=2.459
NC_035093.1	12724605	.	A	T	.	.	MAF_INRAE=46.203;MAF_USDA=29.762
NC_035093.1	12724700	.	A	G,T	.	.	MAF_INRAE=47.368
NC_035093.1	12724828	.	A	G	.	.	MAF_USDA=19.412
NC_035093.1	12724832	.	A	T	.	.	MAF_USDA=2.941
NC_035093.1	12724867	.	G	A	.	.	MAF_USDA=1.639
NC_035093.1	12724875	.	G	T	.	.	MAF_INRAE=21.053;MAF_USDA=4.167
NC_035093.1	12724914	.	T	A	.	.	MAF_USDA=1.639
NC_035093.1	12724915	.	G	A	.	.	MAF_INRAE=44.304;MAF_USDA=37.059
NC_035093.1	12724947	.	G	A	.	.	MAF_INRAE=41.772;MAF_USDA=42.353
NC_035093.1	12725006	.	C	T	.	.	MAF_USDA=3.279
NC_035093.1	12725023	.	G	A	.	.	MAF_INRAE=40.506;MAF_USDA=27.647
NC_035093.1	12725074	.	C	T	.	.	MAF_USDA=1.765
NC_035093.1	12725083	.	A	T	.	.	MAF_USDA=7.377
NC_035093.1	12725093	.	G	A	.	.	MAF_USDA=2.459
NC_035093.1	12725096	.	G	T	.	.	MAF_INRAE=3.333
NC_035093.1	12725110	.	T	C	.	.	MAF_INRAE=42.5
NC_035093.1	12725115	.	T	G	.	.	MAF_INRAE=40.0;MAF_USDA=50.0
NC_035093.1	12725143	.	T	C	.	.	MAF_INRAE=18.421;MAF_USDA=3.529
NC_035093.1	12725176	.	T	G	.	.	MAF_USDA=4.098
NC_035093.1	12725180	.	A	T	.	.	MAF_USDA=4.098
NC_035093.1	12725187	.	A	G	.	.	MAF_INRAE=47.468
NC_035093.1	12725221	.	G	T	.	.	MAF_INRAE=10.526;MAF_USDA=1.639
NC_035093.1	12725239	.	C	T	.	.	MAF_USDA=18.824
NC_035093.1	12725240	.	C	T	.	.	MAF_USDA=4.918
NC_035093.1	12725256	.	G	A	.	.	MAF_USDA=13.115
NC_035093.1	12725267	.	C	G	.	.	MAF_INRAE=21.053;MAF_USDA=4.167
NC_035093.1	12725276	.	C	T	.	.	MAF_INRAE=46.835;MAF_USDA=23.529
NC_035093.1	12725291	.	A	C	.	.	MAF_INRAE=2.5;MAF_USDA=15.574
NC_035093.1	12725366	.	T	A	.	.	MAF_USDA=7.377
NC_035093.1	12725371	.	G	A	.	.	MAF_INRAE=31.579;MAF_USDA=20.0
NC_035093.1	12725379	.	T	G	.	.	MAF_INRAE=31.579;MAF_USDA=29.412
NC_035093.1	12725383	.	T	A	.	.	MAF_INRAE=47.468;MAF_USDA=47.917
NC_035093.1	12725385	.	A	C	.	.	MAF_INRAE=31.579;MAF_USDA=20.0
NC_035093.1	12725435	.	G	A	.	.	MAF_INRAE=21.053;MAF_USDA=5.294
NC_035093.1	12725440	.	T	G	.	.	MAF_INRAE=43.671;MAF_USDA=36.471
NC_035093.1	12725445	.	A	G	.	.	MAF_INRAE=46.203;MAF_USDA=37.647
NC_035093.1	12725452	.	T	A	.	.	MAF_INRAE=10.526
NC_035093.1	12725507	.	C	A	.	.	MAF_INRAE=41.139
NC_035093.1	12725536	.	T	A	.	.	MAF_USDA=4.098
NC_035093.1	12725587	.	G	T	.	.	MAF_INRAE=18.987;MAF_USDA=8.824
NC_035093.1	12725639	.	T	C	.	.	MAF_USDA=7.647
NC_035093.1	12725705	.	G	T	.	.	MAF_USDA=2.083
NC_035093.1	12725786	.	G	A	.	.	MAF_USDA=8.235
NC_035093.1	12725863	.	T	G	.	.	MAF_USDA=7.647
NC_035093.1	12725892	.	G	A	.	.	MAF_USDA=2.941
NC_035093.1	12725990	.	A	G	.	.	MAF_INRAE=21.053;MAF_USDA=4.167
NC_035093.1	12726007	.	T	C	.	.	MAF_INRAE=21.053;MAF_USDA=4.167
NC_035093.1	12726084	.	T	C	.	.	MAF_USDA=4.098
NC_035093.1	12726145	.	G	A	.	.	MAF_USDA=9.412
NC_035093.1	12726151	.	C	A	.	.	MAF_USDA=8.824
NC_035093.1	12726169	.	A	C	.	.	MAF_INRAE=31.579;MAF_USDA=24.706
NC_035093.1	12726280	.	G	A	.	.	MAF_USDA=3.279
NC_035093.1	12726293	.	C	A	.	.	MAF_USDA=5.294
NC_035093.1	12726299	.	T	G	.	.	MAF_USDA=13.529
NC_035093.1	12726306	.	C	A	.	.	MAF_INRAE=21.053;MAF_USDA=4.167
NC_035093.1	12726308	.	G	T	.	.	MAF_USDA=4.167
NC_035093.1	12726351	.	A	T	.	.	MAF_USDA=8.235
NC_035093.1	12726413	.	T	G	.	.	MAF_USDA=8.235
NC_035093.1	12726415	.	T	C	.	.	MAF_USDA=5.294
NC_035093.1	12726478	.	T	C	.	.	MAF_USDA=4.167
NC_035093.1	12726544	.	C	T	.	.	MAF_INRAE=21.053;MAF_USDA=4.167
NC_035093.1	12726569	.	G	A	.	.	MAF_INRAE=10.526;MAF_USDA=5.738
NC_035093.1	12726571	.	C	G	.	.	MAF_INRAE=48.734;MAF_USDA=23.529
NC_035093.1	12726632	.	G	A	.	.	MAF_INRAE=10.526;MAF_USDA=6.557
NC_035093.1	12726647	.	G	A	.	.	MAF_USDA=1.639
NC_035093.1	12726661	.	T	C	.	.	MAF_INRAE=31.579;MAF_USDA=20.0
NC_035093.1	12726694	.	A	G	.	.	MAF_INRAE=21.053;MAF_USDA=4.167
NC_035093.1	12726700	.	T	C	.	.	MAF_INRAE=10.526;MAF_USDA=5.738
NC_035093.1	12726702	.	C	T	.	.	MAF_USDA=8.824
NC_035093.1	12726867	.	A	T	.	.	MAF_USDA=6.557
NC_035093.1	12726892	.	T	A	.	.	MAF_USDA=5.738
NC_035093.1	12727029	.	C	A	.	.	MAF_USDA=14.118
NC_035093.1	12727094	.	T	A	.	.	MAF_USDA=8.235
NC_035093.1	12727149	.	A	G	.	.	MAF_USDA=4.098
NC_035093.1	12727190	.	G	A	.	.	MAF_USDA=3.279
NC_035093.1	12727280	.	T	A	.	.	MAF_INRAE=10.526;MAF_USDA=5.738
NC_035093.1	12727293	.	A	T	.	.	MAF_USDA=2.459
NC_035093.1	12727406	.	A	G	.	.	MAF_USDA=6.557
NC_035093.1	12727438	.	G	C	.	.	MAF_INRAE=3.333
NC_035093.1	12727472	.	C	T	.	.	MAF_INRAE=3.333;MAF_USDA=8.197
NC_035093.1	12727508	.	A	G	.	.	MAF_INRAE=10.526;MAF_USDA=5.738
NC_035093.1	12727549	.	C	A	.	.	MAF_USDA=2.083
NC_035093.1	12727551	.	T	G	.	.	MAF_USDA=5.738
NC_035093.1	12727570	.	C	T	.	.	MAF_USDA=1.639
NC_035093.1	12727594	.	C	T	.	.	MAF_INRAE=10.526
NC_035093.1	12727619	.	A	G	.	.	MAF_USDA=4.706
NC_035093.1	12727658	.	T	C	.	.	MAF_USDA=8.333
NC_035093.1	12727661	.	C	T	.	.	MAF_USDA=8.824
NC_035093.1	12727674	.	C	A	.	.	MAF_USDA=8.824
NC_035093.1	12727679	.	T	A	.	.	MAF_INRAE=21.053;MAF_USDA=4.167
NC_035093.1	12727680	.	T	A	.	.	MAF_USDA=3.279
NC_035093.1	12727748	.	C	T	.	.	MAF_INRAE=1.667
NC_035093.1	12727804	.	G	T	.	.	MAF_USDA=2.941
NC_035093.1	12727828	.	G	T	.	.	MAF_INRAE=10.526
NC_035093.1	12727829	.	A	G	.	.	MAF_INRAE=2.5
NC_035093.1	12727930	.	C	T	.	.	MAF_INRAE=5.833
NC_035093.1	12727972	.	G	A	.	.	MAF_USDA=3.279
NC_035093.1	12728044	.	T	G	.	.	MAF_USDA=1.639
NC_035093.1	12728049	.	A	C	.	.	MAF_INRAE=48.734;MAF_USDA=22.941
NC_035093.1	12728073	.	T	C	.	.	MAF_USDA=2.459
NC_035093.1	12728076	.	T	C	.	.	MAF_USDA=17.647
NC_035093.1	12728088	.	G	T	.	.	MAF_USDA=17.647
NC_035093.1	12728093	.	C	T	.	.	MAF_USDA=18.235
NC_035093.1	12728152	.	G	C	.	.	MAF_INRAE=10.526;MAF_USDA=4.918
NC_035093.1	12728155	.	T	A	.	.	MAF_USDA=4.098
NC_035093.1	12728157	.	A	G	.	.	MAF_USDA=4.098
NC_035093.1	12728163	.	A	C	.	.	MAF_INRAE=31.579;MAF_USDA=19.412
NC_035093.1	12728171	.	C	T	.	.	MAF_USDA=18.235
NC_035093.1	12728184	.	C	T	.	.	MAF_INRAE=3.333
NC_035093.1	12728261	.	A	G	.	.	MAF_INRAE=21.053;MAF_USDA=4.167
NC_035093.1	12728270	.	C	T	.	.	MAF_INRAE=3.333;MAF_USDA=5.294
NC_035093.1	12728276	.	G	A	.	.	MAF_INRAE=3.333
NC_035093.1	12728290	.	G	A	.	.	MAF_USDA=6.557
NC_035093.1	12728322	.	C	A	.	.	MAF_INRAE=10.526;MAF_USDA=6.557
NC_035093.1	12728412	.	G	T	.	.	MAF_INRAE=31.579;MAF_USDA=19.412
NC_035093.1	12728421	.	A	G	.	.	MAF_INRAE=48.734;MAF_USDA=23.529
NC_035093.1	12728506	.	A	C	.	.	MAF_USDA=8.824
NC_035093.1	12728701	.	G	T	.	.	MAF_INRAE=10.526;MAF_USDA=7.377
NC_035093.1	12728709	.	T	G	.	.	MAF_USDA=4.098
NC_035093.1	12728756	.	C	T	.	.	MAF_INRAE=3.333
NC_035093.1	12728768	.	C	T	.	.	MAF_INRAE=43.671
NC_035093.1	12728770	.	C	T	.	.	MAF_USDA=4.098
NC_035093.1	12728789	.	G	A	.	.	MAF_INRAE=1.667
NC_035093.1	12728806	.	C	T	.	.	MAF_INRAE=1.667;MAF_USDA=6.557
NC_035093.1	12728820	.	G	A	.	.	MAF_INRAE=30.0
NC_035093.1	12728825	.	G	A	.	.	MAF_USDA=4.098
NC_035093.1	12728829	.	A	G	.	.	MAF_INRAE=19.167;MAF_USDA=5.882
NC_035093.1	12728832	.	G	A	.	.	MAF_INRAE=31.667
NC_035093.1	12728837	.	C	T	.	.	MAF_USDA=4.098
NC_035093.1	12728852	.	C	A	.	.	MAF_USDA=4.098
NC_035093.1	12728869	.	G	A	.	.	MAF_INRAE=26.667;MAF_USDA=45.833
NC_035093.1	12728870	.	A	C	.	.	MAF_USDA=4.167
NC_035093.1	12728883	.	G	A	.	.	MAF_USDA=5.882
NC_035093.1	12728924	.	GA	GT	.	.	MAF_USDA=4.167
NC_035093.1	12728979	.	C	T	.	.	MAF_INRAE=50.0
NC_035093.1	12728990	.	C	T	.	.	MAF_INRAE=16.667;MAF_USDA=41.667
NC_035093.1	12729029	.	C	T	.	.	MAF_INRAE=45.833
NC_035093.1	12729053	.	T	A	.	.	MAF_INRAE=38.333
NC_035093.1	12729078	.	T	C	.	.	MAF_INRAE=45.0
NC_035093.1	12729083	.	G	A	.	.	MAF_INRAE=40.833
NC_035093.1	12729095	.	G	T	.	.	MAF_USDA=8.333
NC_035093.1	12729096	.	A	G	.	.	MAF_USDA=8.333
NC_035093.1	12729177	.	G	T	.	.	MAF_INRAE=17.5;MAF_USDA=39.583
NC_035093.1	12729183	.	C	T	.	.	MAF_INRAE=3.333
NC_035093.1	12729218	.	G	T	.	.	MAF_INRAE=3.333
NC_035093.1	12729221	.	G	T	.	.	MAF_INRAE=5.0
NC_035093.1	12729338	.	T	C	.	.	MAF_INRAE=50.0;MAF_USDA=31.765
NC_035093.1	12729356	.	A	T	.	.	MAF_INRAE=47.468;MAF_USDA=47.917
NC_035093.1	12729437	.	T	A	.	.	MAF_INRAE=21.053;MAF_USDA=4.167
NC_035093.1	12729472	.	C	G	.	.	MAF_USDA=20.455
NC_035093.1	12729560	.	C	T	.	.	MAF_USDA=1.667
NC_035093.1	12729564	.	G	A	.	.	MAF_USDA=2.5
NC_035093.1	12729565	.	A	C	.	.	MAF_INRAE=44.737;MAF_USDA=36.31
NC_035093.1	12729575	.	A	T	.	.	MAF_INRAE=21.053;MAF_USDA=4.167
NC_035093.1	12729580	.	G	A	.	.	MAF_INRAE=13.158
NC_035093.1	12729586	.	C	T	.	.	MAF_INRAE=23.684;MAF_USDA=43.75
NC_035093.1	12729622	.	C	A	.	.	MAF_USDA=41.667
NC_035093.1	12729679	.	T	C	.	.	MAF_INRAE=47.468;MAF_USDA=22.941
NC_035093.1	12729696	.	T	C	.	.	MAF_INRAE=10.526
NC_035093.1	12729725	.	A	C	.	.	MAF_INRAE=41.139;MAF_USDA=29.412
NC_035093.1	12729740	.	T	C	.	.	MAF_INRAE=48.734;MAF_USDA=38.235
NC_035093.1	12729749	.	G	C	.	.	MAF_INRAE=48.734;MAF_USDA=28.824
NC_035093.1	12729756	.	A	T	.	.	MAF_USDA=1.639
NC_035093.1	12729765	.	C	T	.	.	MAF_USDA=9.836
NC_035093.1	12729778	.	TACTACCCCC	TACTACCCCT	.	.	MAF_USDA=47.917
NC_035093.1	12729787	.	C	T	.	.	MAF_INRAE=48.734
NC_035093.1	12729809	.	C	T	.	.	MAF_INRAE=10.526
NC_035093.1	12729849	.	T	G	.	.	MAF_INRAE=47.468;MAF_USDA=23.81
NC_035093.1	12729877	.	GAAAGTTTAAATAAATCATTA	GAAAGTTTAAATAAATCATTC	.	.	MAF_USDA=47.917
NC_035093.1	12729897	.	A	C	.	.	MAF_INRAE=48.101
NC_035093.1	12729961	.	G	A	.	.	MAF_USDA=1.639
NC_035093.1	12729991	.	G	A	.	.	MAF_INRAE=48.101;MAF_USDA=30.0
NC_035093.1	12730022	.	C	A	.	.	MAF_INRAE=49.367;MAF_USDA=30.0
NC_035093.1	12730048	.	G	A	.	.	MAF_INRAE=48.734;MAF_USDA=24.118
NC_035093.1	12730083	.	A	C	.	.	MAF_USDA=1.639
NC_035093.1	12730107	.	G	A	.	.	MAF_INRAE=20.253;MAF_USDA=8.824
NC_035093.1	12730148	.	A	T	.	.	MAF_INRAE=3.333;MAF_USDA=11.765
NC_035093.1	12730164	.	T	C	.	.	MAF_USDA=4.918
NC_035093.1	12730207	.	A	G	.	.	MAF_USDA=4.098
NC_035093.1	12730260	.	A	G	.	.	MAF_INRAE=18.987;MAF_USDA=7.647
NC_035093.1	12730286	.	C	A	.	.	MAF_INRAE=21.053;MAF_USDA=4.167
NC_035093.1	12730317	.	G	T	.	.	MAF_USDA=2.459
NC_035093.1	12730341	.	G	A	.	.	MAF_USDA=10.588
NC_035093.1	12730366	.	T	C	.	.	MAF_USDA=1.639
NC_035093.1	12730416	.	C	G	.	.	MAF_INRAE=48.734;MAF_USDA=23.529
NC_035093.1	12730418	.	T	A	.	.	MAF_INRAE=40.833;MAF_USDA=23.529
NC_035093.1	12730434	.	T	A	.	.	MAF_INRAE=48.734;MAF_USDA=23.529
NC_035093.1	12730460	.	G	C	.	.	MAF_INRAE=22.5
NC_035093.1	12730498	.	G	A	.	.	MAF_USDA=2.459
NC_035093.1	12730544	.	C	T	.	.	MAF_USDA=4.918
NC_035093.1	12730591	.	A	G	.	.	MAF_USDA=9.016
NC_035093.1	12730599	.	TCTC	TCTT	.	.	MAF_USDA=2.083
NC_035093.1	12730602	.	C	T	.	.	MAF_INRAE=3.333
NC_035093.1	12730695	.	C	T	.	.	MAF_USDA=5.294
NC_035093.1	12730711	.	T	C	.	.	MAF_USDA=1.639
NC_035093.1	12730784	.	C	T	.	.	MAF_INRAE=10.526;MAF_USDA=5.0
NC_035093.1	12731079	.	A	C	.	.	MAF_INRAE=49.367;MAF_USDA=47.059
NC_035093.1	12731136	.	T	C	.	.	MAF_INRAE=50.0;MAF_USDA=42.941
NC_035093.1	12731246	.	T	C	.	.	MAF_USDA=6.557
NC_035093.1	12731296	.	T	C	.	.	MAF_INRAE=49.367;MAF_USDA=45.294
NC_035093.1	12731354	.	G	A	.	.	MAF_USDA=3.279
NC_035093.1	12731427	.	C	T	.	.	MAF_USDA=2.459
NC_035093.1	12731434	.	C	T	.	.	MAF_USDA=8.235
NC_035093.1	12731513	.	A	C	.	.	MAF_INRAE=44.937;MAF_USDA=44.706
NC_035093.1	12731521	.	C	A	.	.	MAF_INRAE=20.253;MAF_USDA=9.412
NC_035093.1	12731525	.	A	C	.	.	MAF_INRAE=44.937;MAF_USDA=47.647
NC_035093.1	12731556	.	C	T	.	.	MAF_USDA=2.353
NC_035093.1	12731578	.	A	G	.	.	MAF_INRAE=44.304;MAF_USDA=49.412
NC_035093.1	12731587	.	T	C	.	.	MAF_USDA=8.197
NC_035093.1	12731602	.	A	T	.	.	MAF_USDA=1.639
NC_035093.1	12731620	.	T	A	.	.	MAF_INRAE=3.333;MAF_USDA=2.459
NC_035093.1	12731642	.	G	C	.	.	MAF_USDA=5.738
NC_035093.1	12731669	.	C	T	.	.	MAF_USDA=8.235
NC_035093.1	12731835	.	T	C	.	.	MAF_USDA=6.25
NC_035093.1	12731908	.	A	C	.	.	MAF_USDA=3.279
NC_035093.1	12731923	.	T	G	.	.	MAF_USDA=1.639
NC_035093.1	12731930	.	T	G	.	.	MAF_USDA=3.279
NC_035093.1	12731942	.	C	G	.	.	MAF_INRAE=18.354;MAF_USDA=6.471
NC_035093.1	12732137	.	A	G	.	.	MAF_USDA=6.25
NC_035093.1	12732228	.	C	G	.	.	MAF_INRAE=10.127;MAF_USDA=4.918
NC_035093.1	12732260	.	G	C	.	.	MAF_USDA=3.279
NC_035093.1	12732265	.	T	C	.	.	MAF_USDA=3.279
NC_035093.1	12732344	.	T	A	.	.	MAF_USDA=10.0
NC_035093.1	12732359	.	G	A	.	.	MAF_USDA=4.167
NC_035093.1	12732678	.	C	T	.	.	MAF_INRAE=48.734;MAF_USDA=25.882
NC_035093.1	12732713	.	G	C	.	.	MAF_INRAE=17.5
NC_035093.1	12732738	.	C	T	.	.	MAF_USDA=7.647
NC_035093.1	12732903	.	A	G	.	.	MAF_INRAE=49.367;MAF_USDA=24.706
NC_035093.1	12732949	.	T	C	.	.	MAF_INRAE=2.5;MAF_USDA=1.639
NC_035093.1	12732963	.	A	G	.	.	MAF_USDA=1.639
NC_035093.1	12733236	.	G	A	.	.	MAF_USDA=6.25
NC_035093.1	12733275	.	G	T	.	.	MAF_USDA=7.377
NC_035093.1	12733408	.	G	A	.	.	MAF_USDA=8.197
NC_035093.1	12733417	.	G	A	.	.	MAF_INRAE=48.734;MAF_USDA=25.294
NC_035093.1	12733579	.	C	A	.	.	MAF_INRAE=21.053;MAF_USDA=4.167
NC_035093.1	12733605	.	T	A	.	.	MAF_INRAE=20.253;MAF_USDA=8.235
NC_035093.1	12733760	.	C	T	.	.	MAF_INRAE=21.053;MAF_USDA=6.25
NC_035093.1	12733768	.	A	G	.	.	MAF_USDA=1.639
NC_035093.1	12733784	.	T	C	.	.	MAF_USDA=11.475
NC_035093.1	12733785	.	G	A	.	.	MAF_INRAE=15.0;MAF_USDA=9.412
NC_035093.1	12733840	.	C	A	.	.	MAF_USDA=2.083
NC_035093.1	12733888	.	A	T	.	.	MAF_USDA=4.098
NC_035093.1	12733890	.	G	T	.	.	MAF_USDA=8.235
NC_035093.1	12733902	.	A	T	.	.	MAF_USDA=1.639
NC_035093.1	12733945	.	G	T	.	.	MAF_INRAE=10.526;MAF_USDA=2.459
NC_035093.1	12733978	.	A	T	.	.	MAF_USDA=4.167
NC_035093.1	12733984	.	A	G	.	.	MAF_USDA=9.836
NC_035093.1	12733988	.	T	A	.	.	MAF_USDA=9.836
NC_035093.1	12734030	.	G	T	.	.	MAF_USDA=6.25
NC_035093.1	12734168	.	C	T	.	.	MAF_USDA=4.167
NC_035093.1	12734188	.	C	T	.	.	MAF_INRAE=24.684;MAF_USDA=9.412
NC_035093.1	12734244	.	C	T	.	.	MAF_INRAE=3.333;MAF_USDA=9.836
NC_035093.1	12734400	.	A	T	.	.	MAF_USDA=2.459
NC_035093.1	12734406	.	G	A	.	.	MAF_USDA=5.738
NC_035093.1	12734414	.	T	C	.	.	MAF_USDA=1.667
NC_035093.1	12734428	.	G	T	.	.	MAF_USDA=3.333
NC_035093.1	12734439	.	G	A	.	.	MAF_USDA=1.667
NC_035093.1	12734473	.	G	A	.	.	MAF_USDA=2.5
NC_035093.1	12734481	.	G	A	.	.	MAF_INRAE=3.333
NC_035093.1	12734521	.	C	A	.	.	MAF_USDA=9.412
NC_035093.1	12734541	.	G	A	.	.	MAF_USDA=3.279
NC_035093.1	12734608	.	C	T	.	.	MAF_USDA=4.118
NC_035093.1	12734749	.	C	T	.	.	MAF_USDA=10.241
NC_035093.1	12734824	.	G	A	.	.	MAF_USDA=6.548
NC_035093.1	12734935	.	C	A	.	.	MAF_USDA=4.167
NC_035093.1	12734953	.	A	T	.	.	MAF_USDA=4.918
NC_035093.1	12734992	.	C	T	.	.	MAF_USDA=1.639
NC_035093.1	12734993	.	G	A	.	.	MAF_USDA=2.083
NC_035093.1	12735000	.	C	T	.	.	MAF_USDA=1.639
NC_035093.1	12735065	.	C	T	.	.	MAF_USDA=5.738
NC_035093.1	12735087	.	T	C	.	.	MAF_USDA=4.167
NC_035093.1	12735107	.	A	T	.	.	MAF_USDA=3.279
NC_035093.1	12735126	.	C	A	.	.	MAF_USDA=4.098
NC_035093.1	12735201	.	A	C	.	.	MAF_USDA=4.918
NC_035093.1	12735217	.	C	G	.	.	MAF_USDA=2.459
NC_035093.1	12735293	.	C	G	.	.	MAF_USDA=5.738
NC_035093.1	12735412	.	T	A	.	.	MAF_USDA=1.639
NC_035093.1	12735804	.	G	T	.	.	MAF_USDA=5.738
NC_035093.1	12735868	.	A	C	.	.	MAF_INRAE=10.526
NC_035093.1	12735885	.	G	T	.	.	MAF_USDA=3.279
NC_035093.1	12735902	.	T	A	.	.	MAF_USDA=2.459
NC_035093.1	12735916	.	A	G	.	.	MAF_USDA=5.738
NC_035093.1	12735931	.	G	T	.	.	MAF_INRAE=20.253;MAF_USDA=10.0
NC_035093.1	12735946	.	C	A	.	.	MAF_USDA=5.833
NC_035093.1	12735958	.	T	A	.	.	MAF_USDA=1.639
NC_035093.1	12736103	.	A	G	.	.	MAF_USDA=2.459
NC_035093.1	12736254	.	A	C	.	.	MAF_USDA=4.098
NC_035093.1	12736340	.	C	T	.	.	MAF_INRAE=2.5;MAF_USDA=3.529
NC_035093.1	12736357	.	G	T	.	.	MAF_USDA=5.294
NC_035093.1	12736358	.	C	T	.	.	MAF_USDA=5.294
NC_035093.1	12736498	.	A	G	.	.	MAF_USDA=3.279
NC_035093.1	12736520	.	T	G	.	.	MAF_INRAE=10.526;MAF_USDA=7.647
NC_035093.1	12736564	.	G	A	.	.	MAF_INRAE=20.886;MAF_USDA=28.235
NC_035093.1	12736643	.	T	A	.	.	MAF_INRAE=21.053;MAF_USDA=4.167
NC_035093.1	12736667	.	A	T	.	.	MAF_USDA=3.279
NC_035093.1	12736692	.	A	G	.	.	MAF_USDA=2.459
NC_035093.1	12736712	.	C	A	.	.	MAF_USDA=4.918
NC_035093.1	12736768	.	C	A	.	.	MAF_USDA=4.918
NC_035093.1	12736829	.	C	A	.	.	MAF_USDA=3.279
NC_035093.1	12736831	.	G	T	.	.	MAF_USDA=3.529
NC_035093.1	12736834	.	G	A	.	.	MAF_USDA=4.098
NC_035093.1	12736875	.	C	G	.	.	MAF_USDA=12.353
NC_035093.1	12736877	.	A	G	.	.	MAF_USDA=12.353
NC_035093.1	12736985	.	C	A	.	.	MAF_USDA=4.118
NC_035093.1	12736991	.	A	C	.	.	MAF_USDA=4.098
NC_035093.1	12737006	.	A	T	.	.	MAF_USDA=11.765
NC_035093.1	12737048	.	A	G	.	.	MAF_INRAE=13.333;MAF_USDA=14.583
NC_035093.1	12737051	.	A	T	.	.	MAF_USDA=14.583
NC_035093.1	12737145	.	G	A	.	.	MAF_USDA=5.738
NC_035093.1	12737151	.	A	T	.	.	MAF_USDA=3.279
NC_035093.1	12737193	.	C	A	.	.	MAF_USDA=3.279
NC_035093.1	12737276	.	T	G	.	.	MAF_USDA=2.459
NC_035093.1	12737462	.	T	A	.	.	MAF_INRAE=48.734;MAF_USDA=23.529
NC_035093.1	12737475	.	C	T	.	.	MAF_USDA=2.459
NC_035093.1	12737592	.	C	T	.	.	MAF_INRAE=9.494;MAF_USDA=40.588
NC_035093.1	12737677	.	A	G	.	.	MAF_INRAE=9.494;MAF_USDA=37.647
NC_035093.1	12737862	.	T	C	.	.	MAF_USDA=5.738
NC_035093.1	12737926	.	G	A	.	.	MAF_USDA=5.738
NC_035093.1	12737928	.	C	A	.	.	MAF_INRAE=2.5;MAF_USDA=3.529
NC_035093.1	12738080	.	C	T	.	.	MAF_INRAE=29.747
NC_035093.1	12738129	.	C	G	.	.	MAF_USDA=3.279
NC_035093.1	12738183	.	A	G	.	.	MAF_USDA=4.918
NC_035093.1	12738187	.	C	T	.	.	MAF_USDA=3.279
NC_035093.1	12738198	.	C	A	.	.	MAF_USDA=1.639
NC_035093.1	12738209	.	A	G	.	.	MAF_USDA=5.738
NC_035093.1	12738274	.	A	G	.	.	MAF_USDA=10.0
NC_035093.1	12738281	.	G	A	.	.	MAF_USDA=1.639
NC_035093.1	12738302	.	T	A	.	.	MAF_USDA=7.059
NC_035093.1	12738731	.	G	A	.	.	MAF_USDA=2.459
NC_035093.1	12738771	.	C	A	.	.	MAF_USDA=3.279
NC_035093.1	12738918	.	A	C	.	.	MAF_USDA=4.098
NC_035093.1	12738979	.	C	A	.	.	MAF_USDA=1.639
NC_035093.1	12739035	.	A	C	.	.	MAF_USDA=2.459
NC_035093.1	12739052	.	G	A	.	.	MAF_USDA=2.459
NC_035093.1	12739137	.	G	A	.	.	MAF_USDA=2.459
NC_035093.1	12739193	.	G	A	.	.	MAF_USDA=8.333
NC_035093.1	12739203	.	A	G	.	.	MAF_INRAE=2.632
NC_035093.1	12739399	.	G	T	.	.	MAF_INRAE=3.333
NC_035093.1	12739429	.	C	G	.	.	MAF_USDA=5.738
NC_035093.1	12739450	.	C	G	.	.	MAF_USDA=6.557
NC_035093.1	12739453	.	A	G	.	.	MAF_USDA=8.197
NC_035093.1	12739472	.	C	A	.	.	MAF_USDA=1.176
NC_035093.1	12739473	.	G	A	.	.	MAF_USDA=1.176
NC_035093.1	12739482	.	G	T	.	.	MAF_USDA=9.836
NC_035093.1	12739483	.	G	A	.	.	MAF_USDA=3.279
NC_035093.1	12739485	.	C	T	.	.	MAF_USDA=8.197
NC_035093.1	12739493	.	A	G	.	.	MAF_USDA=8.824
NC_035093.1	12739503	.	A	T	.	.	MAF_INRAE=3.333
NC_035093.1	12739554	.	G	A	.	.	MAF_USDA=1.639
NC_035093.1	12739602	.	A	T	.	.	MAF_USDA=2.459
NC_035093.1	12739640	.	C	T	.	.	MAF_INRAE=20.886;MAF_USDA=11.765
NC_035093.1	12739841	.	G	T	.	.	MAF_INRAE=20.253;MAF_USDA=8.824
NC_035093.1	12739894	.	G	A	.	.	MAF_USDA=1.176
NC_035093.1	12740178	.	G	A	.	.	MAF_INRAE=17.722;MAF_USDA=8.197
NC_035093.1	12740191	.	G	A	.	.	MAF_INRAE=3.333;MAF_USDA=2.459
NC_035093.1	12740244	.	C	G	.	.	MAF_USDA=2.5
NC_035093.1	12740659	.	A	G	.	.	MAF_USDA=2.459
NC_035093.1	12740742	.	A	C	.	.	MAF_INRAE=19.62;MAF_USDA=8.824
NC_035093.1	12740753	.	A	T	.	.	MAF_USDA=4.098
NC_035093.1	12740774	.	A	G	.	.	MAF_INRAE=2.5
NC_035093.1	12740807	.	G	T	.	.	MAF_INRAE=2.5;MAF_USDA=3.529
NC_035093.1	12740846	.	G	T	.	.	MAF_USDA=6.471
NC_035093.1	12740910	.	G	A	.	.	MAF_USDA=4.706
NC_035093.1	12741002	.	G	A	.	.	MAF_INRAE=22.785;MAF_USDA=22.941
NC_035093.1	12741034	.	T	C	.	.	MAF_INRAE=10.526;MAF_USDA=10.588
NC_035093.1	12741103	.	G	A	.	.	MAF_USDA=1.639
NC_035093.1	12741185	.	T	G	.	.	MAF_USDA=1.639
NC_035093.1	12741188	.	G	C	.	.	MAF_INRAE=21.053;MAF_USDA=4.167
NC_035093.1	12741190	.	C	T	.	.	MAF_USDA=4.167
NC_035093.1	12741404	.	T	G	.	.	MAF_USDA=5.738
NC_035093.1	12741458	.	A	G	.	.	MAF_USDA=1.639
NC_035093.1	12741579	.	A	G	.	.	MAF_USDA=11.765
NC_035093.1	12741723	.	T	G	.	.	MAF_USDA=1.639
NC_035093.1	12741733	.	C	A	.	.	MAF_USDA=1.639
NC_035093.1	12741789	.	G	A	.	.	MAF_USDA=2.459
NC_035093.1	12741851	.	C	G	.	.	MAF_INRAE=18.987;MAF_USDA=11.176
NC_035093.1	12741868	.	G	T	.	.	MAF_USDA=2.459
NC_035093.1	12741926	.	C	T	.	.	MAF_INRAE=48.101;MAF_USDA=23.529
NC_035093.1	12741927	.	G	A	.	.	MAF_USDA=2.459
NC_035093.1	12741998	.	T	A	.	.	MAF_INRAE=20.253;MAF_USDA=11.765
NC_035093.1	12742077	.	G	A	.	.	MAF_USDA=1.639
NC_035093.1	12742229	.	T	A	.	.	MAF_USDA=5.738
NC_035093.1	12742403	.	A	C	.	.	MAF_USDA=2.5
NC_035093.1	12742451	.	G	T	.	.	MAF_USDA=3.279
NC_035093.1	12742488	.	C	T	.	.	MAF_INRAE=18.987;MAF_USDA=6.471
NC_035093.1	12742582	.	G	A	.	.	MAF_INRAE=24.051;MAF_USDA=13.529
NC_035093.1	12742693	.	A	G	.	.	MAF_USDA=1.639
NC_035093.1	12742925	.	G	A	.	.	MAF_INRAE=10.526;MAF_USDA=2.459
NC_035093.1	12742931	.	G	A	.	.	MAF_INRAE=21.053;MAF_USDA=4.118
NC_035093.1	12742995	.	T	C	.	.	MAF_USDA=3.279
NC_035093.1	12743031	.	C	T	.	.	MAF_INRAE=48.101;MAF_USDA=22.941
NC_035093.1	12743084	.	G	T	.	.	MAF_USDA=1.639
NC_035093.1	12743320	.	T	C	.	.	MAF_USDA=9.836
NC_035093.1	12743370	.	A	C	.	.	MAF_USDA=4.098
NC_035093.1	12743592	.	T	C	.	.	MAF_INRAE=12.5
NC_035093.1	12743754	.	C	T	.	.	MAF_USDA=4.098
NC_035093.1	12743941	.	C	T	.	.	MAF_INRAE=21.053;MAF_USDA=4.167
NC_035093.1	12743960	.	T	C	.	.	MAF_USDA=2.083
NC_035093.1	12744122	.	G	A	.	.	MAF_USDA=1.176
NC_035093.1	12744130	.	T	G	.	.	MAF_INRAE=48.734;MAF_USDA=23.529
NC_035093.1	12744283	.	A	G	.	.	MAF_USDA=4.918
NC_035093.1	12744362	.	C	T	.	.	MAF_INRAE=2.5
NC_035093.1	12744365	.	C	T	.	.	MAF_INRAE=2.5
NC_035093.1	12744744	.	G	A	.	.	MAF_USDA=6.471
NC_035093.1	12744774	.	G	T	.	.	MAF_USDA=6.557
NC_035093.1	12744806	.	A	C	.	.	MAF_USDA=5.738
NC_035093.1	12744807	.	T	C	.	.	MAF_INRAE=2.5;MAF_USDA=2.941
NC_035093.1	12744830	.	G	A	.	.	MAF_USDA=2.353
NC_035093.1	12744845	.	G	A	.	.	MAF_INRAE=20.253;MAF_USDA=8.824
NC_035093.1	12744874	.	T	C	.	.	MAF_USDA=2.459
NC_035093.1	12744881	.	A	T	.	.	MAF_INRAE=10.526
NC_035093.1	12745031	.	A	G	.	.	MAF_USDA=2.353
NC_035093.1	12745080	.	C	T	.	.	MAF_USDA=6.471
NC_035093.1	12745144	.	A	C	.	.	MAF_USDA=15.574
NC_035093.1	12745239	.	T	G	.	.	MAF_INRAE=29.114;MAF_USDA=15.294
NC_035093.1	12745259	.	C	A	.	.	MAF_USDA=1.639
NC_035093.1	12745284	.	A	C	.	.	MAF_USDA=1.639
NC_035093.1	12745306	.	A	G	.	.	MAF_INRAE=2.5;MAF_USDA=18.235
NC_035093.1	12745487	.	A	T	.	.	MAF_USDA=47.917
NC_035093.1	12745488	.	A	T	.	.	MAF_USDA=47.917
NC_035093.1	12745533	.	G	A	.	.	MAF_USDA=4.918
NC_035093.1	12745540	.	C	T	.	.	MAF_USDA=4.167
NC_035093.1	12745566	.	T	A	.	.	MAF_INRAE=49.367;MAF_USDA=24.118
NC_035093.1	12745581	.	A	C	.	.	MAF_USDA=6.471
NC_035093.1	12745701	.	C	A	.	.	MAF_INRAE=21.053;MAF_USDA=4.167
NC_035093.1	12745736	.	A	G	.	.	MAF_INRAE=48.734;MAF_USDA=41.176
NC_035093.1	12745763	.	C	T	.	.	MAF_USDA=3.279
NC_035093.1	12745772	.	A	G	.	.	MAF_INRAE=3.333;MAF_USDA=1.176
NC_035093.1	12745830	.	C	T	.	.	MAF_USDA=1.639
NC_035093.1	12745851	.	A	G	.	.	MAF_USDA=2.459
NC_035093.1	12745877	.	G	T	.	.	MAF_USDA=1.639
NC_035093.1	12745983	.	C	G	.	.	MAF_USDA=2.353
NC_035093.1	12746029	.	G	C	.	.	MAF_INRAE=22.785;MAF_USDA=23.529
NC_035093.1	12746054	.	C	T	.	.	MAF_USDA=6.471
NC_035093.1	12746057	.	G	A	.	.	MAF_USDA=5.738
NC_035093.1	12746126	.	C	T	.	.	MAF_USDA=2.459
NC_035093.1	12746143	.	C	T	.	.	MAF_USDA=3.279
NC_035093.1	12746332	.	A	G	.	.	MAF_USDA=3.529
NC_035093.1	12746385	.	G	A	.	.	MAF_USDA=1.639
NC_035093.1	12746414	.	C	T	.	.	MAF_USDA=2.459
NC_035093.1	12746423	.	A	T	.	.	MAF_USDA=16.667
NC_035093.1	12746424	.	A	T	.	.	MAF_USDA=7.647
NC_035093.1	12746425	.	A	T	.	.	MAF_USDA=1.639
NC_035093.1	12746428	.	T	G	.	.	MAF_USDA=1.639
NC_035093.1	12746455	.	T	A	.	.	MAF_INRAE=3.333
NC_035093.1	12746506	.	G	T	.	.	MAF_USDA=2.353
NC_035093.1	12746667	.	T	A	.	.	MAF_INRAE=10.526;MAF_USDA=2.459
NC_035093.1	12746770	.	G	T	.	.	MAF_INRAE=3.333;MAF_USDA=5.738
NC_035093.1	12746789	.	G	A	.	.	MAF_USDA=2.459
NC_035093.1	12746790	.	C	G	.	.	MAF_USDA=1.639
NC_035093.1	12746804	.	T	A	.	.	MAF_INRAE=19.62;MAF_USDA=8.824
NC_035093.1	12746854	.	A	G	.	.	MAF_USDA=12.5
NC_035093.1	12746886	.	G	T	.	.	MAF_INRAE=48.734;MAF_USDA=23.81
NC_035093.1	12746894	.	T	G	.	.	MAF_USDA=2.976
NC_035093.1	12747052	.	A	C	.	.	MAF_USDA=1.667
NC_035093.1	12747088	.	A	C	.	.	MAF_INRAE=20.253;MAF_USDA=14.583
NC_035093.1	12747093	.	G	A	.	.	MAF_INRAE=20.253;MAF_USDA=10.119
NC_035093.1	12747097	.	T	C	.	.	MAF_INRAE=15.0;MAF_USDA=10.119
NC_035093.1	12747110	.	G	A	.	.	MAF_INRAE=20.253;MAF_USDA=10.714
NC_035093.1	12747135	.	A	T	.	.	MAF_INRAE=20.253;MAF_USDA=10.714
NC_035093.1	12747140	.	C	A	.	.	MAF_USDA=2.5
NC_035093.1	12747211	.	G	A	.	.	MAF_USDA=5.0
NC_035093.1	12747219	.	C	A	.	.	MAF_INRAE=3.333;MAF_USDA=5.833
NC_035093.1	12747408	.	A	T	.	.	MAF_USDA=1.695
NC_035093.1	12747427	.	T	A	.	.	MAF_USDA=2.41
NC_035093.1	12747487	.	T	G	.	.	MAF_USDA=3.333
NC_035093.1	12747505	.	T	C	.	.	MAF_USDA=2.5
NC_035093.1	12747747	.	A	C	.	.	MAF_USDA=3.333
NC_035093.1	12747845	.	C	T	.	.	MAF_INRAE=20.253;MAF_USDA=10.0
NC_035093.1	12747914	.	C	T	.	.	MAF_USDA=9.016
NC_035093.1	12748129	.	C	G	.	.	MAF_USDA=14.754
NC_035093.1	12748130	.	T	A	.	.	MAF_USDA=14.754
NC_035093.1	12748294	.	G	T	.	.	MAF_USDA=3.279
NC_035093.1	12748333	.	G	C	.	.	MAF_INRAE=2.5;MAF_USDA=3.529
NC_035093.1	12748361	.	C	A	.	.	MAF_USDA=7.377
NC_035093.1	12748487	.	G	C	.	.	MAF_INRAE=18.354;MAF_USDA=2.083
NC_035093.1	12748600	.	C	T	.	.	MAF_INRAE=41.139;MAF_USDA=31.765
NC_035093.1	12748716	.	G	T	.	.	MAF_INRAE=22.785;MAF_USDA=30.0
NC_035093.1	12748739	.	G	T	.	.	MAF_INRAE=18.987;MAF_USDA=31.176
NC_035093.1	12748853	.	C	A	.	.	MAF_INRAE=41.772;MAF_USDA=32.738
NC_035093.1	12748900	.	T	G	.	.	MAF_INRAE=42.405;MAF_USDA=32.353
NC_035093.1	12748910	.	G	C	.	.	MAF_INRAE=41.772;MAF_USDA=31.765
NC_035093.1	12749089	.	G	A	.	.	MAF_INRAE=10.526;MAF_USDA=7.647
NC_035093.1	12749217	.	A	G	.	.	MAF_INRAE=48.734;MAF_USDA=23.81
NC_035093.1	12749233	.	T	C	.	.	MAF_INRAE=18.987;MAF_USDA=27.647
NC_035093.1	12749314	.	A	T	.	.	MAF_USDA=4.098
NC_035093.1	12749413	.	G	A	.	.	MAF_INRAE=21.053;MAF_USDA=4.167
NC_035093.1	12749476	.	C	T	.	.	MAF_USDA=4.098
NC_035093.1	12749477	.	T	G	.	.	MAF_INRAE=22.785;MAF_USDA=27.083
NC_035093.1	12749537	.	A	C	.	.	MAF_INRAE=48.734;MAF_USDA=24.706
NC_035093.1	12749549	.	G	T	.	.	MAF_USDA=4.098
NC_035093.1	12749791	.	T	G	.	.	MAF_INRAE=22.785;MAF_USDA=38.824
NC_035093.1	12749956	.	G	A	.	.	MAF_USDA=5.294
NC_035093.1	12749986	.	G	A	.	.	MAF_INRAE=48.101;MAF_USDA=23.529
NC_035093.1	12750038	.	G	A	.	.	MAF_INRAE=22.785;MAF_USDA=37.059
NC_035093.1	12750211	.	T	C	.	.	MAF_INRAE=48.734;MAF_USDA=23.529
NC_035093.1	12750520	.	C	T	.	.	MAF_INRAE=22.785;MAF_USDA=37.647
NC_035093.1	12750587	.	T	A	.	.	MAF_INRAE=7.595;MAF_USDA=4.098
NC_035093.1	12750588	.	C	T	.	.	MAF_USDA=4.918
NC_035093.1	12750604	.	A	T	.	.	MAF_USDA=2.459
NC_035093.1	12750675	.	C	T	.	.	MAF_USDA=2.459
NC_035093.1	12750701	.	C	T	.	.	MAF_INRAE=26.582;MAF_USDA=37.647
NC_035093.1	12750921	.	T	A	.	.	MAF_INRAE=2.5;MAF_USDA=3.529
NC_035093.1	12750948	.	T	G	.	.	MAF_USDA=4.167
NC_035093.1	12751061	.	T	G	.	.	MAF_USDA=4.918
NC_035093.1	12751279	.	C	A	.	.	MAF_USDA=4.098
NC_035093.1	12751305	.	T	A	.	.	MAF_USDA=3.279
NC_035093.1	12751314	.	T	G	.	.	MAF_INRAE=9.494;MAF_USDA=8.824
NC_035093.1	12751351	.	A	T	.	.	MAF_USDA=4.167
NC_035093.1	12751373	.	A	T	.	.	MAF_INRAE=22.785;MAF_USDA=34.118
NC_035093.1	12751399	.	G	T	.	.	MAF_INRAE=9.494;MAF_USDA=7.647
NC_035093.1	12751400	.	A	G	.	.	MAF_INRAE=5.833;MAF_USDA=7.647
NC_035093.1	12751559	.	A	G	.	.	MAF_INRAE=7.595
NC_035093.1	12751641	.	A	C	.	.	MAF_INRAE=10.526;MAF_USDA=7.647
NC_035093.1	12751707	.	C	G	.	.	MAF_INRAE=49.367;MAF_USDA=22.353
NC_035093.1	12751749	.	T	C	.	.	MAF_USDA=4.098
NC_035093.1	12751750	.	A	T	.	.	MAF_USDA=4.118
NC_035093.1	12751754	.	C	A	.	.	MAF_INRAE=22.785;MAF_USDA=28.235
NC_035093.1	12751828	.	A	G	.	.	MAF_INRAE=10.526
NC_035093.1	12751900	.	T	G	.	.	MAF_INRAE=3.333
NC_035093.1	12751912	.	T	C	.	.	MAF_USDA=1.639
NC_035093.1	12751969	.	C	T	.	.	MAF_INRAE=10.526
NC_035093.1	12752056	.	T	G	.	.	MAF_USDA=16.393
NC_035093.1	12752092	.	C	T	.	.	MAF_USDA=1.639
NC_035093.1	12752190	.	G	A	.	.	MAF_INRAE=22.785;MAF_USDA=27.059
NC_035093.1	12752342	.	C	T	.	.	MAF_INRAE=21.053;MAF_USDA=3.529
NC_035093.1	12752473	.	A	G	.	.	MAF_INRAE=10.526;MAF_USDA=2.459
NC_035093.1	12752521	.	A	G	.	.	MAF_INRAE=7.595;MAF_USDA=5.294
NC_035093.1	12752525	.	G	T	.	.	MAF_INRAE=48.101;MAF_USDA=23.529
NC_035093.1	12752606	.	T	G	.	.	MAF_INRAE=20.253;MAF_USDA=8.824
NC_035093.1	12752667	.	G	A	.	.	MAF_INRAE=2.5;MAF_USDA=3.529
NC_035093.1	12752715	.	T	C	.	.	MAF_USDA=18.033
NC_035093.1	12752736	.	C	T	.	.	MAF_USDA=4.098
NC_035093.1	12752781	.	G	T	.	.	MAF_USDA=2.459
NC_035093.1	12752784	.	C	T	.	.	MAF_INRAE=18.987;MAF_USDA=6.471
NC_035093.1	12752785	.	G	A	.	.	MAF_INRAE=48.101;MAF_USDA=24.118
NC_035093.1	12752808	.	G	A	.	.	MAF_INRAE=2.5;MAF_USDA=3.529
NC_035093.1	12752835	.	C	G	.	.	MAF_INRAE=48.734;MAF_USDA=13.934
NC_035093.1	12752878	.	G	T	.	.	MAF_USDA=4.098
NC_035093.1	12753015	.	G	A	.	.	MAF_USDA=2.459
NC_035093.1	12753101	.	C	T	.	.	MAF_INRAE=18.987;MAF_USDA=6.471
NC_035093.1	12753161	.	C	T	.	.	MAF_USDA=1.639
NC_035093.1	12753176	.	C	T	.	.	MAF_INRAE=22.785;MAF_USDA=27.647
NC_035093.1	12753218	.	C	T	.	.	MAF_INRAE=22.785;MAF_USDA=31.176
NC_035093.1	12753251	.	G	A	.	.	MAF_USDA=4.167
NC_035093.1	12753332	.	C	T	.	.	MAF_INRAE=12.5
NC_035093.1	12753362	.	T	C	.	.	MAF_INRAE=7.595;MAF_USDA=7.059
NC_035093.1	12753383	.	G	A	.	.	MAF_INRAE=18.987;MAF_USDA=14.118
NC_035093.1	12753437	.	T	A	.	.	MAF_USDA=3.279
NC_035093.1	12753445	.	C	A	.	.	MAF_USDA=2.5
NC_035093.1	12753493	.	G	T	.	.	MAF_INRAE=18.987;MAF_USDA=36.471
NC_035093.1	12753585	.	C	T	.	.	MAF_USDA=3.571
NC_035093.1	12753657	.	T	A	.	.	MAF_INRAE=27.848;MAF_USDA=16.471
NC_035093.1	12753728	.	A	C	.	.	MAF_INRAE=10.759;MAF_USDA=7.059
NC_035093.1	12753777	.	C	A	.	.	MAF_INRAE=43.671;MAF_USDA=29.412
NC_035093.1	12753916	.	T	A	.	.	MAF_INRAE=18.987;MAF_USDA=11.905
NC_035093.1	12753918	.	G	A	.	.	MAF_INRAE=20.0;MAF_USDA=10.0
NC_035093.1	12753919	.	G	T	.	.	MAF_INRAE=20.0;MAF_USDA=6.471
NC_035093.1	12753939	.	T	G	.	.	MAF_USDA=2.459
NC_035093.1	12753948	.	T	C	.	.	MAF_INRAE=10.526;MAF_USDA=17.647
NC_035093.1	12753963	.	C	T	.	.	MAF_INRAE=48.734;MAF_USDA=23.529
NC_035093.1	12754050	.	T	C	.	.	MAF_USDA=10.588
NC_035093.1	12754111	.	T	A	.	.	MAF_USDA=1.639
NC_035093.1	12754181	.	C	T	.	.	MAF_INRAE=50.0;MAF_USDA=27.059
NC_035093.1	12754210	.	T	A	.	.	MAF_USDA=8.197
NC_035093.1	12754296	.	G	T	.	.	MAF_INRAE=18.987;MAF_USDA=7.059
NC_035093.1	12754351	.	C	T	.	.	MAF_INRAE=20.253;MAF_USDA=8.824
NC_035093.1	12754429	.	G	A	.	.	MAF_USDA=4.918
NC_035093.1	12754432	.	C	T	.	.	MAF_INRAE=48.734;MAF_USDA=22.941
NC_035093.1	12754442	.	G	A	.	.	MAF_USDA=2.459
NC_035093.1	12754452	.	GATA	GATG	.	.	MAF_USDA=25.0
NC_035093.1	12754455	.	A	G	.	.	MAF_INRAE=7.595;MAF_USDA=29.508
NC_035093.1	12754543	.	A	G	.	.	MAF_INRAE=10.526
NC_035093.1	12754564	.	A	C	.	.	MAF_USDA=4.918
NC_035093.1	12754574	.	T	C	.	.	MAF_INRAE=1.667;MAF_USDA=3.529
NC_035093.1	12754618	.	G	A	.	.	MAF_INRAE=48.734;MAF_USDA=27.647
NC_035093.1	12754678	.	C	A	.	.	MAF_INRAE=1.667
NC_035093.1	12754771	.	C	T	.	.	MAF_INRAE=48.734;MAF_USDA=31.176
NC_035093.1	12754814	.	C	T	.	.	MAF_USDA=4.098
NC_035093.1	12754883	.	T	C	.	.	MAF_INRAE=7.595;MAF_USDA=14.706
NC_035093.1	12754890	.	G	T	.	.	MAF_USDA=8.235
NC_035093.1	12754946	.	T	A	.	.	MAF_USDA=8.235
NC_035093.1	12755087	.	T	G	.	.	MAF_INRAE=22.152;MAF_USDA=24.118
NC_035093.1	12755156	.	A	G	.	.	MAF_INRAE=43.671;MAF_USDA=44.118
NC_035093.1	12755172	.	C	T	.	.	MAF_USDA=4.918
NC_035093.1	12755195	.	T	C	.	.	MAF_INRAE=3.333;MAF_USDA=3.279
NC_035093.1	12755198	.	G	T	.	.	MAF_INRAE=10.526
NC_035093.1	12755320	.	G	T	.	.	MAF_INRAE=2.5;MAF_USDA=1.639
NC_035093.1	12755334	.	T	C	.	.	MAF_INRAE=41.139;MAF_USDA=38.824
NC_035093.1	12755337	.	T	A	.	.	MAF_INRAE=3.333;MAF_USDA=10.656
NC_035093.1	12755493	.	T	A	.	.	MAF_INRAE=6.962;MAF_USDA=27.647
NC_035093.1	12755642	.	C	G	.	.	MAF_USDA=6.25
NC_035093.1	12755712	.	T	C	.	.	MAF_USDA=1.639
NC_035093.1	12755924	.	G	A	.	.	MAF_INRAE=6.962;MAF_USDA=28.235
NC_035093.1	12755968	.	G	A	.	.	MAF_USDA=5.738
NC_035093.1	12756001	.	T	C	.	.	MAF_USDA=2.459
NC_035093.1	12756045	.	A	C	.	.	MAF_INRAE=41.772;MAF_USDA=35.294
NC_035093.1	12756146	.	C	T	.	.	MAF_USDA=9.016
NC_035093.1	12756177	.	G	T	.	.	MAF_INRAE=37.975;MAF_USDA=24.118
NC_035093.1	12756269	.	G	C	.	.	MAF_USDA=2.459
NC_035093.1	12756356	.	C	T	.	.	MAF_USDA=2.353
NC_035093.1	12756357	.	G	A	.	.	MAF_USDA=1.639
NC_035093.1	12756366	.	A	T	.	.	MAF_INRAE=41.139;MAF_USDA=31.176
NC_035093.1	12756425	.	T	G	.	.	MAF_INRAE=44.304;MAF_USDA=47.059
NC_035093.1	12756440	.	G	T	.	.	MAF_USDA=4.918
NC_035093.1	12756663	.	G	T	.	.	MAF_INRAE=3.165;MAF_USDA=13.934
NC_035093.1	12756704	.	A	C	.	.	MAF_USDA=4.918
NC_035093.1	12756788	.	C	T	.	.	MAF_INRAE=46.203;MAF_USDA=30.0
NC_035093.1	12756899	.	G	A	.	.	MAF_USDA=1.667
NC_035093.1	12756969	.	T	G	.	.	MAF_USDA=2.353
NC_035093.1	12756970	.	C	A	.	.	MAF_INRAE=10.526;MAF_USDA=7.647
NC_035093.1	12756989	.	T	C	.	.	MAF_INRAE=3.165;MAF_USDA=17.059
NC_035093.1	12757070	.	C	T	.	.	MAF_USDA=1.639
NC_035093.1	12757093	.	T	C	.	.	MAF_INRAE=40.506;MAF_USDA=35.294
NC_035093.1	12757106	.	C	G	.	.	MAF_INRAE=3.333;MAF_USDA=3.279
NC_035093.1	12757305	.	T	G	.	.	MAF_USDA=4.167
NC_035093.1	12757361	.	A	T	.	.	MAF_INRAE=10.759;MAF_USDA=5.0
NC_035093.1	12757612	.	T	A	.	.	MAF_INRAE=8.228;MAF_USDA=47.647
NC_035093.1	12757631	.	C	T	.	.	MAF_USDA=5.738
NC_035093.1	12757696	.	A	G	.	.	MAF_INRAE=21.053;MAF_USDA=31.765
NC_035093.1	12757810	.	T	G	.	.	MAF_INRAE=10.526
NC_035093.1	12757817	.	G	A	.	.	MAF_INRAE=3.333;MAF_USDA=3.279
NC_035093.1	12757874	.	C	T	.	.	MAF_USDA=5.738
NC_035093.1	12757888	.	G	T	.	.	MAF_INRAE=37.975;MAF_USDA=15.882
NC_035093.1	12757949	.	T	A	.	.	MAF_INRAE=8.228;MAF_USDA=49.412
NC_035093.1	12758189	.	G	C	.	.	MAF_INRAE=8.228;MAF_USDA=49.412
NC_035093.1	12758266	.	C	A	.	.	MAF_USDA=4.918
NC_035093.1	12758299	.	A	T	.	.	MAF_USDA=4.167
NC_035093.1	12758301	.	A	T	.	.	MAF_USDA=4.167
NC_035093.1	12758342	.	A	C	.	.	MAF_USDA=47.917
NC_035093.1	12758347	.	T	A	.	.	MAF_INRAE=2.5;MAF_USDA=4.167
NC_035093.1	12758475	.	T	G	.	.	MAF_USDA=3.529
NC_035093.1	12758482	.	A	C	.	.	MAF_USDA=5.738
NC_035093.1	12758487	.	A	C	.	.	MAF_USDA=4.918
NC_035093.1	12758741	.	G	T	.	.	MAF_INRAE=46.203;MAF_USDA=47.917
NC_035093.1	12758756	.	A	C	.	.	MAF_USDA=4.167
NC_035093.1	12758758	.	C	T	.	.	MAF_INRAE=46.203;MAF_USDA=37.647
NC_035093.1	12758922	.	C	T	.	.	MAF_INRAE=3.333;MAF_USDA=4.098
NC_035093.1	12758930	.	C	T	.	.	MAF_USDA=2.353
NC_035093.1	12758999	.	A	G	.	.	MAF_USDA=3.529
NC_035093.1	12759092	.	G	A	.	.	MAF_USDA=3.529
NC_035093.1	12759093	.	C	G	.	.	MAF_INRAE=8.861;MAF_USDA=38.235
NC_035093.1	12759116	.	C	T	.	.	MAF_INRAE=21.053;MAF_USDA=4.167
NC_035093.1	12759145	.	C	T	.	.	MAF_INRAE=20.886;MAF_USDA=10.588
NC_035093.1	12759207	.	T	G	.	.	MAF_USDA=5.294
NC_035093.1	12759314	.	A	T	.	.	MAF_INRAE=21.053;MAF_USDA=12.941
NC_035093.1	12759404	.	A	G	.	.	MAF_INRAE=46.203;MAF_USDA=28.824
NC_035093.1	12759414	.	C	A	.	.	MAF_USDA=1.765
NC_035093.1	12759427	.	T	C	.	.	MAF_INRAE=9.494;MAF_USDA=49.412
NC_035093.1	12759449	.	C	G	.	.	MAF_INRAE=2.5;MAF_USDA=3.279
NC_035093.1	12759455	.	A	C	.	.	MAF_INRAE=2.5;MAF_USDA=4.706
NC_035093.1	12759532	.	A	T	.	.	MAF_USDA=4.706
NC_035093.1	12759608	.	T	C	.	.	MAF_INRAE=3.333;MAF_USDA=4.098
NC_035093.1	12759665	.	T	A	.	.	MAF_INRAE=3.333;MAF_USDA=3.529
NC_035093.1	12759670	.	C	A	.	.	MAF_INRAE=3.333;MAF_USDA=2.941
NC_035093.1	12759718	.	C	T	.	.	MAF_INRAE=1.667
NC_035093.1	12759722	.	G	A	.	.	MAF_INRAE=3.333;MAF_USDA=4.098
NC_035093.1	12759737	.	T	G	.	.	MAF_INRAE=11.667;MAF_USDA=2.459
NC_035093.1	12759756	.	C	T	.	.	MAF_USDA=6.557
NC_035093.1	12759767	.	T	A	.	.	MAF_USDA=4.167
NC_035093.1	12759921	.	G	A	.	.	MAF_INRAE=48.734;MAF_USDA=25.294
NC_035093.1	12759935	.	A	G	.	.	MAF_USDA=5.738
NC_035093.1	12759998	.	G	T	.	.	MAF_USDA=5.294
NC_035093.1	12760051	.	T	C	.	.	MAF_INRAE=37.342;MAF_USDA=20.588
NC_035093.1	12760059	.	T	A	.	.	MAF_INRAE=20.253;MAF_USDA=8.824
NC_035093.1	12760066	.	C	A	.	.	MAF_USDA=5.738
NC_035093.1	12760084	.	A	T	.	.	MAF_USDA=5.738
NC_035093.1	12760123	.	G	A	.	.	MAF_INRAE=3.165;MAF_USDA=27.647
NC_035093.1	12760136	.	A	C	.	.	MAF_USDA=1.639
NC_035093.1	12760144	.	T	C	.	.	MAF_USDA=1.176
NC_035093.1	12760169	.	C	T	.	.	MAF_USDA=1.176
NC_035093.1	12760340	.	T	G	.	.	MAF_USDA=4.098
NC_035093.1	12760343	.	T	C	.	.	MAF_INRAE=2.5;MAF_USDA=11.475
NC_035093.1	12760379	.	T	C	.	.	MAF_USDA=1.639
NC_035093.1	12760425	.	C	T	.	.	MAF_USDA=4.098
NC_035093.1	12760479	.	T	C	.	.	MAF_USDA=3.279
NC_035093.1	12760496	.	G	T	.	.	MAF_USDA=1.765
NC_035093.1	12760574	.	A	C	.	.	MAF_USDA=3.279
NC_035093.1	12760597	.	G	A	.	.	MAF_USDA=4.167
NC_035093.1	12760601	.	A	G	.	.	MAF_INRAE=39.873;MAF_USDA=20.0
NC_035093.1	12760609	.	A	T	.	.	MAF_INRAE=49.367;MAF_USDA=30.588
NC_035093.1	12760611	.	A	C	.	.	MAF_USDA=1.639
NC_035093.1	12760778	.	G	C	.	.	MAF_USDA=5.0
NC_035093.1	12760802	.	T	A	.	.	MAF_USDA=1.765
NC_035093.1	12760898	.	A	G	.	.	MAF_INRAE=9.494;MAF_USDA=45.882
NC_035093.1	12760899	.	C	T	.	.	MAF_USDA=1.765
NC_035093.1	12761004	.	A	T	.	.	MAF_INRAE=48.734;MAF_USDA=22.941
NC_035093.1	12761122	.	A	G	.	.	MAF_INRAE=27.215;MAF_USDA=22.353
NC_035093.1	12761127	.	T	G	.	.	MAF_USDA=1.639
NC_035093.1	12761175	.	C	A	.	.	MAF_USDA=2.353
NC_035093.1	12761225	.	T	C	.	.	MAF_USDA=4.098
NC_035093.1	12761286	.	A	T	.	.	MAF_INRAE=48.101;MAF_USDA=28.824
NC_035093.1	12761354	.	T	C	.	.	MAF_INRAE=26.582;MAF_USDA=41.176
NC_035093.1	12761449	.	C	T	.	.	MAF_INRAE=21.053;MAF_USDA=4.706
NC_035093.1	12761452	.	T	G	.	.	MAF_INRAE=3.797;MAF_USDA=7.059
NC_035093.1	12761478	.	A	G	.	.	MAF_USDA=3.279
NC_035093.1	12761548	.	T	C	.	.	MAF_USDA=3.279
NC_035093.1	12761553	.	C	T	.	.	MAF_INRAE=5.263
NC_035093.1	12761603	.	C	T	.	.	MAF_INRAE=3.165;MAF_USDA=8.197
NC_035093.1	12761653	.	C	T	.	.	MAF_USDA=4.098
NC_035093.1	12761686	.	C	T	.	.	MAF_INRAE=3.165;MAF_USDA=8.197
NC_035093.1	12761807	.	G	T	.	.	MAF_USDA=1.639
NC_035093.1	12761919	.	C	T	.	.	MAF_USDA=9.016
NC_035093.1	12761991	.	G	A	.	.	MAF_USDA=2.459
NC_035093.1	12762101	.	T	C	.	.	MAF_USDA=1.639
NC_035093.1	12762166	.	G	T	.	.	MAF_USDA=1.639
NC_035093.1	12762233	.	T	C	.	.	MAF_INRAE=25.316;MAF_USDA=44.706
NC_035093.1	12762244	.	G	A	.	.	MAF_USDA=1.639
NC_035093.1	12762355	.	C	G	.	.	MAF_INRAE=26.582
NC_035093.1	12762361	.	G	A	.	.	MAF_INRAE=46.835;MAF_USDA=25.882
NC_035093.1	12762367	.	G	A	.	.	MAF_INRAE=27.215;MAF_USDA=43.529
NC_035093.1	12762386	.	T	C	.	.	MAF_USDA=5.738
NC_035093.1	12762397	.	G	A	.	.	MAF_INRAE=14.557;MAF_USDA=4.706
NC_035093.1	12762469	.	A	G	.	.	MAF_INRAE=5.063;MAF_USDA=24.118
NC_035093.1	12762478	.	G	A	.	.	MAF_INRAE=3.333;MAF_USDA=7.059
NC_035093.1	12762592	.	A	G	.	.	MAF_INRAE=46.203;MAF_USDA=24.706
NC_035093.1	12762645	.	A	G	.	.	MAF_USDA=1.639
NC_035093.1	12762647	.	A	T	.	.	MAF_USDA=2.083
NC_035093.1	12762767	.	T	C	.	.	MAF_INRAE=5.696;MAF_USDA=9.412
NC_035093.1	12762768	.	A	C	.	.	MAF_INRAE=3.333
NC_035093.1	12762777	.	T	C	.	.	MAF_INRAE=5.696;MAF_USDA=8.235
NC_035093.1	12762779	.	G	A	.	.	MAF_INRAE=38.333;MAF_USDA=33.529
NC_035093.1	12762846	.	T	G	.	.	MAF_INRAE=46.203;MAF_USDA=40.0
NC_035093.1	12762999	.	C	A	.	.	MAF_INRAE=30.38;MAF_USDA=9.412
NC_035093.1	12763034	.	C	T	.	.	MAF_INRAE=3.333;MAF_USDA=3.529
NC_035093.1	12763035	.	G	A	.	.	MAF_INRAE=1.667;MAF_USDA=2.459
NC_035093.1	12763044	.	T	A	.	.	MAF_USDA=4.167
NC_035093.1	12763051	.	G	A	.	.	MAF_INRAE=46.203;MAF_USDA=24.706
NC_035093.1	12763055	.	C	A	.	.	MAF_INRAE=34.167;MAF_USDA=28.235
NC_035093.1	12763114	.	T	C	.	.	MAF_INRAE=15.789;MAF_USDA=4.167
NC_035093.1	12763129	.	G	A	.	.	MAF_USDA=14.706
NC_035093.1	12763146	.	A	T	.	.	MAF_INRAE=45.57;MAF_USDA=44.706
NC_035093.1	12763167	.	C	T	.	.	MAF_INRAE=45.57;MAF_USDA=33.529
NC_035093.1	12763175	.	T	C	.	.	MAF_USDA=4.098
NC_035093.1	12763177	.	T	C	.	.	MAF_INRAE=3.165;MAF_USDA=7.377
NC_035093.1	12763224	.	T	A	.	.	MAF_USDA=1.176
NC_035093.1	12763229	.	A	C	.	.	MAF_INRAE=46.203;MAF_USDA=24.118
NC_035093.1	12763230	.	ATTTTTA	ATTTTTT	.	.	MAF_USDA=29.167
NC_035093.1	12763236	.	A	T	.	.	MAF_INRAE=34.81
NC_035093.1	12763240	.	A	C	.	.	MAF_USDA=1.639
NC_035093.1	12763248	.	C	T	.	.	MAF_USDA=2.459
NC_035093.1	12763290	.	A	T	.	.	MAF_USDA=1.639
NC_035093.1	12763306	.	G	T	.	.	MAF_INRAE=3.165;MAF_USDA=6.557
NC_035093.1	12763363	.	C	T	.	.	MAF_INRAE=3.333;MAF_USDA=2.353
NC_035093.1	12763423	.	G	A	.	.	MAF_USDA=1.765
NC_035093.1	12763450	.	A	G	.	.	MAF_INRAE=9.494;MAF_USDA=11.176
NC_035093.1	12763509	.	G	T	.	.	MAF_USDA=1.639
NC_035093.1	12763512	.	G	T	.	.	MAF_INRAE=3.165;MAF_USDA=7.377
NC_035093.1	12763558	.	C	T	.	.	MAF_INRAE=6.962;MAF_USDA=4.167
NC_035093.1	12763704	.	T	G	.	.	MAF_USDA=6.557
NC_035093.1	12763797	.	T	C	.	.	MAF_INRAE=3.333;MAF_USDA=4.098
NC_035093.1	12763810	.	G	T	.	.	MAF_USDA=1.639
NC_035093.1	12763840	.	G	A	.	.	MAF_USDA=2.459
NC_035093.1	12763874	.	G	A	.	.	MAF_INRAE=9.494;MAF_USDA=11.176
NC_035093.1	12763955	.	T	G	.	.	MAF_INRAE=33.544;MAF_USDA=35.294
NC_035093.1	12764093	.	G	A	.	.	MAF_USDA=1.639
NC_035093.1	12764114	.	G	A	.	.	MAF_INRAE=6.962;MAF_USDA=7.059
NC_035093.1	12764130	.	TG	TT	.	.	MAF_USDA=47.917
NC_035093.1	12764131	.	G	T	.	.	MAF_INRAE=47.468
NC_035093.1	12764148	.	T	A	.	.	MAF_INRAE=24.167
NC_035093.1	12764180	.	G	T	.	.	MAF_USDA=2.353
NC_035093.1	12764201	.	T	A	.	.	MAF_INRAE=49.367;MAF_USDA=34.706
NC_035093.1	12764202	.	A	G	.	.	MAF_INRAE=3.333;MAF_USDA=4.098
NC_035093.1	12764215	.	A	T	.	.	MAF_INRAE=6.962;MAF_USDA=7.647
NC_035093.1	12764233	.	C	A	.	.	MAF_USDA=4.098
NC_035093.1	12764249	.	A	G	.	.	MAF_INRAE=3.333;MAF_USDA=2.459
NC_035093.1	12764262	.	G	T	.	.	MAF_INRAE=6.329;MAF_USDA=5.294
NC_035093.1	12764264	.	T	G	.	.	MAF_INRAE=35.833;MAF_USDA=45.294
NC_035093.1	12764279	.	C	T	.	.	MAF_INRAE=6.329;MAF_USDA=5.882
NC_035093.1	12764298	.	G	C	.	.	MAF_INRAE=44.304;MAF_USDA=39.412
NC_035093.1	12764301	.	C	T	.	.	MAF_INRAE=35.0;MAF_USDA=38.824
NC_035093.1	12764302	.	A	G	.	.	MAF_INRAE=35.0;MAF_USDA=38.824
NC_035093.1	12764314	.	T	A	.	.	MAF_INRAE=37.975
NC_035093.1	12764316	.	G	T	.	.	MAF_INRAE=27.5;MAF_USDA=50.0
NC_035093.1	12764350	.	A	T	.	.	MAF_USDA=1.639
NC_035093.1	12764409	.	A	T	.	.	MAF_USDA=2.459
NC_035093.1	12764416	.	A	T	.	.	MAF_USDA=3.279
NC_035093.1	12764419	.	A	C	.	.	MAF_INRAE=46.203;MAF_USDA=33.529
NC_035093.1	12764428	.	G	A	.	.	MAF_USDA=2.459
NC_035093.1	12764582	.	G	A	.	.	MAF_USDA=1.639
NC_035093.1	12764599	.	A	C	.	.	MAF_USDA=14.583
NC_035093.1	12764640	.	C	T	.	.	MAF_USDA=2.459
NC_035093.1	12764670	.	C	G	.	.	MAF_USDA=2.941
NC_035093.1	12764684	.	T	A	.	.	MAF_INRAE=3.333;MAF_USDA=2.941
NC_035093.1	12764708	.	T	C	.	.	MAF_INRAE=16.456;MAF_USDA=21.176
NC_035093.1	12764721	.	C	G	.	.	MAF_INRAE=6.962;MAF_USDA=8.235
NC_035093.1	12764748	.	T	C	.	.	MAF_USDA=1.639
NC_035093.1	12764861	.	G	A	.	.	MAF_INRAE=6.962;MAF_USDA=8.235
NC_035093.1	12764898	.	G	T	.	.	MAF_INRAE=41.139;MAF_USDA=40.588
NC_035093.1	12765002	.	A	G	.	.	MAF_INRAE=3.333;MAF_USDA=2.941
NC_035093.1	12765014	.	G	A	.	.	MAF_INRAE=1.667;MAF_USDA=2.459
NC_035093.1	12765041	.	A	T	.	.	MAF_USDA=2.941
NC_035093.1	12765052	.	C	A	.	.	MAF_INRAE=5.263
NC_035093.1	12765059	.	T	G	.	.	MAF_INRAE=48.101;MAF_USDA=35.882
NC_035093.1	12765067	.	T	G	.	.	MAF_INRAE=43.038;MAF_USDA=36.471
NC_035093.1	12765083	.	A	C	.	.	MAF_INRAE=43.038;MAF_USDA=43.529
NC_035093.1	12765107	.	C	T	.	.	MAF_INRAE=11.392
NC_035093.1	12765121	.	A	G	.	.	MAF_INRAE=45.57;MAF_USDA=24.118
NC_035093.1	12765124	.	T	C	.	.	MAF_INRAE=25.833;MAF_USDA=42.353
NC_035093.1	12765223	.	C	A	.	.	MAF_INRAE=11.392;MAF_USDA=11.765
NC_035093.1	12765237	.	C	T	.	.	MAF_INRAE=11.392;MAF_USDA=10.588
NC_035093.1	12765251	.	C	G	.	.	MAF_INRAE=3.797;MAF_USDA=6.557
NC_035093.1	12765410	.	A	C	.	.	MAF_USDA=5.294
NC_035093.1	12765434	.	A	T	.	.	MAF_USDA=9.412
NC_035093.1	12765436	.	C	T	.	.	MAF_USDA=4.167
NC_035093.1	12766176	.	C	A	.	.	MAF_USDA=18.75
NC_035093.1	12766206	.	T	A	.	.	MAF_USDA=1.695
NC_035093.1	12766465	.	G	A	.	.	MAF_USDA=4.918
NC_035093.1	12766582	.	T	G	.	.	MAF_USDA=1.639
NC_035093.1	12766593	.	C	T	.	.	MAF_USDA=4.098
NC_035093.1	12766673	.	G	T	.	.	MAF_INRAE=2.5
NC_035093.1	12766680	.	C	G	.	.	MAF_USDA=1.639
NC_035093.1	12766801	.	G	A	.	.	MAF_INRAE=15.789;MAF_USDA=4.167
NC_035093.1	12766809	.	A	C	.	.	MAF_USDA=1.639
NC_035093.1	12766818	.	T	C	.	.	MAF_USDA=4.706
NC_035093.1	12767005	.	A	G	.	.	MAF_INRAE=2.5
NC_035093.1	12767020	.	G	A	.	.	MAF_INRAE=10.526
NC_035093.1	12767073	.	C	T	.	.	MAF_INRAE=9.494;MAF_USDA=20.588
NC_035093.1	12767148	.	T	A	.	.	MAF_USDA=2.459
NC_035093.1	12767230	.	C	T	.	.	MAF_INRAE=3.333;MAF_USDA=1.639
NC_035093.1	12767350	.	A	G	.	.	MAF_INRAE=6.329;MAF_USDA=21.765
NC_035093.1	12767364	.	G	A	.	.	MAF_INRAE=5.0;MAF_USDA=3.333
NC_035093.1	12767365	.	T	C	.	.	MAF_USDA=4.098
NC_035093.1	12767369	.	G	C	.	.	MAF_INRAE=17.722;MAF_USDA=13.333
NC_035093.1	12767443	.	A	T	.	.	MAF_INRAE=14.557;MAF_USDA=15.294
NC_035093.1	12767494	.	C	T	.	.	MAF_USDA=1.639
NC_035093.1	12767544	.	C	T	.	.	MAF_USDA=3.279
NC_035093.1	12767545	.	G	C	.	.	MAF_USDA=4.098
NC_035093.1	12767604	.	T	G	.	.	MAF_INRAE=26.582;MAF_USDA=36.471
NC_035093.1	12767625	.	C	T	.	.	MAF_INRAE=15.789;MAF_USDA=13.529
NC_035093.1	12767889	.	G	A	.	.	MAF_USDA=1.639
NC_035093.1	12767938	.	T	C	.	.	MAF_USDA=4.918
NC_035093.1	12767963	.	C	A	.	.	MAF_INRAE=1.667
NC_035093.1	12767968	.	G	C	.	.	MAF_INRAE=25.316;MAF_USDA=28.235
NC_035093.1	12768069	.	G	A	.	.	MAF_INRAE=5.696;MAF_USDA=6.471
NC_035093.1	12768130	.	T	G	.	.	MAF_USDA=4.167
NC_035093.1	12768143	.	T	G	.	.	MAF_USDA=46.471
NC_035093.1	12768163	.	T	A	.	.	MAF_INRAE=5.263
NC_035093.1	12768205	.	A	G	.	.	MAF_INRAE=5.263;MAF_USDA=7.143
NC_035093.1	12768246	.	G	A	.	.	MAF_USDA=12.353
NC_035093.1	12768352	.	A	G	.	.	MAF_USDA=4.918
NC_035093.1	12768419	.	A	T	.	.	MAF_INRAE=5.696;MAF_USDA=8.197
NC_035093.1	12768448	.	T	A	.	.	MAF_USDA=1.639
NC_035093.1	12768484	.	G	T	.	.	MAF_USDA=2.083
NC_035093.1	12768607	.	G	A	.	.	MAF_USDA=1.639
NC_035093.1	12768645	.	A	G	.	.	MAF_USDA=1.639
NC_035093.1	12768751	.	G	T	.	.	MAF_USDA=1.639
NC_035093.1	12768810	.	T	C	.	.	MAF_INRAE=39.873;MAF_USDA=47.059
NC_035093.1	12768841	.	C	A	.	.	MAF_INRAE=1.667;MAF_USDA=13.934
NC_035093.1	12768875	.	G	T	.	.	MAF_USDA=2.083
NC_035093.1	12768895	.	G	A	.	.	MAF_INRAE=24.051;MAF_USDA=16.667
NC_035093.1	12768896	.	G	C	.	.	MAF_INRAE=18.333;MAF_USDA=18.75
NC_035093.1	12768912	.	A	T	.	.	MAF_INRAE=46.835;MAF_USDA=28.824
NC_035093.1	12768923	.	A	T	.	.	MAF_INRAE=29.114;MAF_USDA=45.882
NC_035093.1	12768956	.	C	T	.	.	MAF_USDA=7.377
NC_035093.1	12769109	.	G	T	.	.	MAF_USDA=1.639
NC_035093.1	12769232	.	G	T	.	.	MAF_INRAE=1.667;MAF_USDA=5.738
NC_035093.1	12769301	.	A	T	.	.	MAF_INRAE=30.0
NC_035093.1	12769304	.	A	T	.	.	MAF_INRAE=2.5
NC_035093.1	12769323	.	A	C	.	.	MAF_USDA=6.557
NC_035093.1	12769333	.	A	C	.	.	MAF_USDA=14.583
NC_035093.1	12769337	.	C	A	.	.	MAF_USDA=14.583
NC_035093.1	12769344	.	G	C	.	.	MAF_INRAE=10.0
NC_035093.1	12769370	.	G	A	.	.	MAF_INRAE=3.333;MAF_USDA=1.176
NC_035093.1	12769469	.	G	A	.	.	MAF_INRAE=5.263;MAF_USDA=7.059
NC_035093.1	12769479	.	G	A	.	.	MAF_INRAE=5.263;MAF_USDA=6.471
NC_035093.1	12769497	.	C	A	.	.	MAF_INRAE=2.5;MAF_USDA=4.118
NC_035093.1	12769504	.	T	G	.	.	MAF_INRAE=3.165;MAF_USDA=7.377
NC_035093.1	12769568	.	G	A	.	.	MAF_USDA=2.459
NC_035093.1	12769592	.	C	T	.	.	MAF_INRAE=3.165;MAF_USDA=7.377
NC_035093.1	12769629	.	C	A	.	.	MAF_INRAE=1.667
NC_035093.1	12769634	.	C	T	.	.	MAF_INRAE=10.0
NC_035093.1	12769635	.	A	G	.	.	MAF_INRAE=42.405;MAF_USDA=35.417
NC_035093.1	12769641	.	CAT	CAA	.	.	MAF_USDA=9.091
NC_035093.1	12769644	.	G	A	.	.	MAF_USDA=37.5
NC_035093.1	12769648	.	A	G	.	.	MAF_INRAE=32.5;MAF_USDA=33.333
NC_035093.1	12769652	.	T	A	.	.	MAF_INRAE=32.5;MAF_USDA=37.5
NC_035093.1	12769716	.	T	C	.	.	MAF_USDA=14.583
NC_035093.1	12769745	.	A	T	.	.	MAF_INRAE=3.333
NC_035093.1	12769812	.	G	C	.	.	MAF_USDA=2.353
NC_035093.1	12769857	.	A	C	.	.	MAF_USDA=1.639
NC_035093.1	12769899	.	A	G	.	.	MAF_USDA=6.25
NC_035093.1	12769913	.	A	G	.	.	MAF_INRAE=10.0
NC_035093.1	12769961	.	G	A	.	.	MAF_INRAE=5.263
NC_035093.1	12769965	.	G	A	.	.	MAF_INRAE=2.5;MAF_USDA=7.377
NC_035093.1	12769992	.	T	C	.	.	MAF_INRAE=10.526;MAF_USDA=10.656
NC_035093.1	12769993	.	G	T	.	.	MAF_USDA=4.918
NC_035093.1	12770015	.	G	A	.	.	MAF_INRAE=48.101;MAF_USDA=31.176
NC_035093.1	12770070	.	G	T	.	.	MAF_INRAE=21.519;MAF_USDA=11.176
NC_035093.1	12770077	.	G	T	.	.	MAF_USDA=1.639
NC_035093.1	12770159	.	C	T	.	.	MAF_INRAE=48.101;MAF_USDA=39.583
NC_035093.1	12770162	.	G	A	.	.	MAF_INRAE=41.667;MAF_USDA=31.765
NC_035093.1	12770208	.	C	A	.	.	MAF_INRAE=11.392;MAF_USDA=7.647
NC_035093.1	12770293	.	G	A	.	.	MAF_USDA=14.583
NC_035093.1	12770435	.	G	A	.	.	MAF_INRAE=3.333;MAF_USDA=13.529
NC_035093.1	12770441	.	G	A	.	.	MAF_INRAE=17.5
NC_035093.1	12770507	.	G	A	.	.	MAF_INRAE=8.861;MAF_USDA=16.471
NC_035093.1	12770555	.	A	C	.	.	MAF_USDA=12.295
NC_035093.1	12770572	.	C	G	.	.	MAF_INRAE=6.962;MAF_USDA=6.471
NC_035093.1	12770739	.	T	A	.	.	MAF_INRAE=1.667;MAF_USDA=12.353
NC_035093.1	12770771	.	G	A	.	.	MAF_INRAE=4.43;MAF_USDA=6.557
NC_035093.1	12770826	.	C	A	.	.	MAF_INRAE=30.38;MAF_USDA=34.118
NC_035093.1	12770916	.	G	A	.	.	MAF_INRAE=1.667;MAF_USDA=8.197
NC_035093.1	12770944	.	C	T	.	.	MAF_USDA=4.918
NC_035093.1	12770991	.	G	T	.	.	MAF_USDA=9.016
NC_035093.1	12771005	.	G	A	.	.	MAF_USDA=9.836
NC_035093.1	12771013	.	C	T	.	.	MAF_USDA=9.016
NC_035093.1	12771015	.	C	T	.	.	MAF_USDA=8.235
NC_035093.1	12771028	.	C	T	.	.	MAF_INRAE=3.333
NC_035093.1	12771030	.	A	C	.	.	MAF_USDA=11.475
NC_035093.1	12771044	.	G	T	.	.	MAF_USDA=8.197
NC_035093.1	12771119	.	T	C	.	.	MAF_INRAE=48.734;MAF_USDA=30.588
NC_035093.1	12771145	.	C	A	.	.	MAF_INRAE=21.519;MAF_USDA=11.765
NC_035093.1	12771359	.	T	A	.	.	MAF_INRAE=31.013;MAF_USDA=38.235
NC_035093.1	12771360	.	T	C	.	.	MAF_INRAE=22.5;MAF_USDA=38.824
NC_035093.1	12771402	.	T	C	.	.	MAF_INRAE=31.013;MAF_USDA=37.059
NC_035093.1	12771475	.	G	T	.	.	MAF_INRAE=10.526;MAF_USDA=11.475
NC_035093.1	12771546	.	G	T	.	.	MAF_INRAE=31.013;MAF_USDA=22.917
NC_035093.1	12771723	.	C	A	.	.	MAF_INRAE=11.392;MAF_USDA=9.412
NC_035093.1	12771866	.	C	A	.	.	MAF_INRAE=31.013;MAF_USDA=20.588
NC_035093.1	12771872	.	G	A	.	.	MAF_INRAE=31.013;MAF_USDA=20.588
NC_035093.1	12771873	.	T	G	.	.	MAF_INRAE=3.333;MAF_USDA=2.353
NC_035093.1	12771891	.	C	A	.	.	MAF_USDA=2.459
NC_035093.1	12772133	.	T	A	.	.	MAF_INRAE=11.392;MAF_USDA=10.0
NC_035093.1	12772143	.	C	A	.	.	MAF_USDA=2.459
NC_035093.1	12772183	.	C	A	.	.	MAF_INRAE=9.494;MAF_USDA=17.647
NC_035093.1	12772285	.	C	A	.	.	MAF_USDA=15.294
NC_035093.1	12772301	.	T	G	.	.	MAF_USDA=1.639
NC_035093.1	12772364	.	T	G	.	.	MAF_INRAE=2.5
NC_035093.1	12772387	.	A	C	.	.	MAF_USDA=1.639
NC_035093.1	12772442	.	TC	TT	.	.	MAF_USDA=29.167
NC_035093.1	12772443	.	C	T	.	.	MAF_INRAE=42.105
NC_035093.1	12772446	.	T	A	.	.	MAF_INRAE=8.333;MAF_USDA=7.059
NC_035093.1	12772569	.	A	C	.	.	MAF_INRAE=9.494;MAF_USDA=34.706
NC_035093.1	12772641	.	A	G	.	.	MAF_INRAE=4.43;MAF_USDA=7.377
NC_035093.1	12772742	.	G	T	.	.	MAF_USDA=3.279
NC_035093.1	12772907	.	A	C	.	.	MAF_INRAE=11.392;MAF_USDA=9.412
NC_035093.1	12772988	.	C	A	.	.	MAF_USDA=1.639
NC_035093.1	12773055	.	C	T	.	.	MAF_INRAE=14.557;MAF_USDA=15.294
NC_035093.1	12773082	.	T	C	.	.	MAF_INRAE=22.785;MAF_USDA=17.647
NC_035093.1	12773212	.	T	C	.	.	MAF_USDA=8.333
NC_035093.1	12773272	.	T	G	.	.	MAF_INRAE=5.263;MAF_USDA=9.412
NC_035093.1	12773277	.	T	A	.	.	MAF_INRAE=22.785;MAF_USDA=17.647
NC_035093.1	12773324	.	T	C	.	.	MAF_INRAE=22.785;MAF_USDA=18.235
NC_035093.1	12773327	.	T	C	.	.	MAF_INRAE=1.667;MAF_USDA=7.377
NC_035093.1	12773351	.	T	G	.	.	MAF_USDA=1.639
NC_035093.1	12773379	.	T	A	.	.	MAF_USDA=4.167
NC_035093.1	12773470	.	G	A	.	.	MAF_INRAE=22.785;MAF_USDA=17.647
NC_035093.1	12773490	.	T	C	.	.	MAF_USDA=5.738
NC_035093.1	12773503	.	A	G	.	.	MAF_INRAE=3.333;MAF_USDA=3.279
NC_035093.1	12773550	.	T	A	.	.	MAF_INRAE=3.333;MAF_USDA=1.765
NC_035093.1	12773659	.	G	A	.	.	MAF_INRAE=46.203;MAF_USDA=34.118
NC_035093.1	12773713	.	G	T	.	.	MAF_INRAE=1.667;MAF_USDA=7.377
NC_035093.1	12773747	.	G	C	.	.	MAF_USDA=1.639
NC_035093.1	12773966	.	C	T	.	.	MAF_INRAE=2.532;MAF_USDA=5.738
NC_035093.1	12774070	.	T	C	.	.	MAF_USDA=7.059
NC_035093.1	12774180	.	A	C	.	.	MAF_INRAE=3.165;MAF_USDA=6.557
NC_035093.1	12774201	.	C	A	.	.	MAF_INRAE=5.263
NC_035093.1	12774283	.	G	A	.	.	MAF_INRAE=47.468;MAF_USDA=33.529
NC_035093.1	12774488	.	C	A	.	.	MAF_USDA=1.639
NC_035093.1	12774496	.	T	C	.	.	MAF_INRAE=2.532;MAF_USDA=8.197
NC_035093.1	12774793	.	T	C	.	.	MAF_INRAE=15.789;MAF_USDA=30.588
NC_035093.1	12774872	.	G	A	.	.	MAF_INRAE=9.494
NC_035093.1	12774920	.	T	G	.	.	MAF_INRAE=3.333
NC_035093.1	12775075	.	G	A	.	.	MAF_INRAE=47.468;MAF_USDA=41.176
NC_035093.1	12775099	.	C	T	.	.	MAF_USDA=2.459
NC_035093.1	12775124	.	T	C	.	.	MAF_INRAE=21.519;MAF_USDA=1.639
NC_035093.1	12775245	.	T	C	.	.	MAF_USDA=1.639
NC_035093.1	12775294	.	G	C	.	.	MAF_USDA=1.639
NC_035093.1	12775302	.	T	G	.	.	MAF_USDA=20.0
NC_035093.1	12775309	.	T	G	.	.	MAF_INRAE=3.165;MAF_USDA=6.557
NC_035093.1	12775381	.	A	G	.	.	MAF_USDA=4.098
NC_035093.1	12775402	.	G	T	.	.	MAF_USDA=12.353
NC_035093.1	12775453	.	G	A	.	.	MAF_INRAE=31.013;MAF_USDA=13.529
NC_035093.1	12775471	.	A	T	.	.	MAF_USDA=15.0
NC_035093.1	12775474	.	T	A	.	.	MAF_USDA=3.333
NC_035093.1	12775580	.	T	C	.	.	MAF_INRAE=10.526;MAF_USDA=22.619
NC_035093.1	12775657	.	T	C	.	.	MAF_INRAE=10.526
NC_035093.1	12775686	.	G	T	.	.	MAF_USDA=3.279
NC_035093.1	12775830	.	C	T	.	.	MAF_INRAE=3.333;MAF_USDA=8.333
NC_035093.1	12775832	.	A	T	.	.	MAF_USDA=9.167
NC_035093.1	12775950	.	C	T	.	.	MAF_USDA=1.639
NC_035093.1	12775988	.	G	A	.	.	MAF_USDA=1.639
NC_035093.1	12776126	.	C	A	.	.	MAF_INRAE=5.696;MAF_USDA=27.647
NC_035093.1	12776182	.	G	T	.	.	MAF_USDA=3.529
NC_035093.1	12776211	.	T	C	.	.	MAF_USDA=11.765
NC_035093.1	12776301	.	A	G	.	.	MAF_INRAE=2.5
NC_035093.1	12776324	.	T	C	.	.	MAF_USDA=2.353
NC_035093.1	12776541	.	G	T	.	.	MAF_USDA=2.459
NC_035093.1	12776556	.	T	G	.	.	MAF_USDA=3.279
NC_035093.1	12776562	.	C	A	.	.	MAF_USDA=4.918
NC_035093.1	12776573	.	G	T	.	.	MAF_USDA=4.098
NC_035093.1	12776591	.	A	T	.	.	MAF_INRAE=5.696;MAF_USDA=36.066
NC_035093.1	12776597	.	C	T	.	.	MAF_USDA=2.459
NC_035093.1	12776598	.	A	G	.	.	MAF_INRAE=5.696;MAF_USDA=26.471
NC_035093.1	12776600	.	T	C	.	.	MAF_USDA=2.459
NC_035093.1	12776612	.	C	A	.	.	MAF_USDA=3.279
NC_035093.1	12776614	.	A	G	.	.	MAF_USDA=3.279
NC_035093.1	12776626	.	C	T	.	.	MAF_INRAE=5.696;MAF_USDA=16.667
NC_035093.1	12776627	.	G	A	.	.	MAF_INRAE=3.333
NC_035093.1	12776641	.	C	A	.	.	MAF_INRAE=5.696;MAF_USDA=27.647
NC_035093.1	12776723	.	T	A	.	.	MAF_INRAE=20.886;MAF_USDA=49.412
NC_035093.1	12776866	.	T	A	.	.	MAF_INRAE=10.526;MAF_USDA=9.016
NC_035093.1	12776892	.	C	T	.	.	MAF_USDA=13.115
NC_035093.1	12776932	.	A	G	.	.	MAF_USDA=7.377
NC_035093.1	12776933	.	T	A	.	.	MAF_USDA=4.118
NC_035093.1	12776940	.	A	G	.	.	MAF_USDA=7.377
NC_035093.1	12776941	.	C	G	.	.	MAF_USDA=7.377
NC_035093.1	12776947	.	G	T	.	.	MAF_USDA=7.377
NC_035093.1	12776955	.	A	G	.	.	MAF_USDA=4.918
NC_035093.1	12776964	.	T	C	.	.	MAF_USDA=8.197
NC_035093.1	12776970	.	A	G	.	.	MAF_USDA=8.197
NC_035093.1	12776981	.	C	T	.	.	MAF_USDA=1.639
NC_035093.1	12776985	.	G	C	.	.	MAF_USDA=13.115
NC_035093.1	12776995	.	T	C	.	.	MAF_INRAE=2.5
NC_035093.1	12777011	.	A	C	.	.	MAF_INRAE=1.667;MAF_USDA=9.016
NC_035093.1	12777016	.	C	A	.	.	MAF_INRAE=1.667;MAF_USDA=8.197
NC_035093.1	12777017	.	T	A	.	.	MAF_USDA=5.738
NC_035093.1	12777043	.	C	T	.	.	MAF_INRAE=1.667;MAF_USDA=10.656
NC_035093.1	12777047	.	G	A	.	.	MAF_INRAE=1.667;MAF_USDA=9.836
NC_035093.1	12777056	.	G	T	.	.	MAF_INRAE=45.57;MAF_USDA=44.118
NC_035093.1	12777070	.	A	C	.	.	MAF_INRAE=1.899;MAF_USDA=9.836
NC_035093.1	12777077	.	A	G	.	.	MAF_INRAE=1.899;MAF_USDA=9.836
NC_035093.1	12777111	.	C	G	.	.	MAF_INRAE=1.899;MAF_USDA=9.836
NC_035093.1	12777126	.	C	T	.	.	MAF_USDA=2.459
NC_035093.1	12777152	.	T	C	.	.	MAF_INRAE=1.899;MAF_USDA=9.836
NC_035093.1	12777191	.	G	T	.	.	MAF_INRAE=1.899;MAF_USDA=10.656
NC_035093.1	12777222	.	A	G	.	.	MAF_INRAE=1.899;MAF_USDA=10.656
NC_035093.1	12777230	.	A	G	.	.	MAF_INRAE=1.899;MAF_USDA=10.656
NC_035093.1	12777252	.	G	T	.	.	MAF_INRAE=36.709;MAF_USDA=49.412
NC_035093.1	12777265	.	A	G	.	.	MAF_INRAE=1.667
NC_035093.1	12777266	.	C	T	.	.	MAF_INRAE=1.667
NC_035093.1	12777267	.	C	G	.	.	MAF_INRAE=1.667
NC_035093.1	12777273	.	T	A	.	.	MAF_INRAE=1.667
NC_035093.1	12777279	.	G	A	.	.	MAF_USDA=3.529
NC_035093.1	12777282	.	G	A	.	.	MAF_USDA=2.459
NC_035093.1	12777285	.	G	A	.	.	MAF_INRAE=1.667;MAF_USDA=10.656
NC_035093.1	12777290	.	G	A	.	.	MAF_USDA=1.639
NC_035093.1	12777291	.	C	A	.	.	MAF_USDA=1.639
NC_035093.1	12777333	.	C	T	.	.	MAF_INRAE=1.899;MAF_USDA=11.475
NC_035093.1	12777351	.	A	G	.	.	MAF_INRAE=1.899;MAF_USDA=11.475
NC_035093.1	12777355	.	C	T	.	.	MAF_USDA=7.647
NC_035093.1	12777372	.	A	T	.	.	MAF_USDA=1.765
NC_035093.1	12777380	.	T	A	.	.	MAF_USDA=6.557
NC_035093.1	12777383	.	T	G	.	.	MAF_USDA=6.557
NC_035093.1	12777386	.	C	A	.	.	MAF_USDA=6.557
NC_035093.1	12777387	.	T	C	.	.	MAF_USDA=5.882
NC_035093.1	12777388	.	G	A	.	.	MAF_USDA=6.557
NC_035093.1	12777389	.	T	G	.	.	MAF_USDA=6.557
NC_035093.1	12777392	.	C	A	.	.	MAF_USDA=7.377
NC_035093.1	12777395	.	T	A	.	.	MAF_USDA=6.557
NC_035093.1	12777407	.	A	G	.	.	MAF_INRAE=2.632;MAF_USDA=11.475
NC_035093.1	12777432	.	T	A	.	.	MAF_INRAE=2.632;MAF_USDA=11.475
NC_035093.1	12777439	.	C	T	.	.	MAF_USDA=11.475
NC_035093.1	12777441	.	G	A	.	.	MAF_USDA=10.656
NC_035093.1	12777464	.	A	G	.	.	MAF_USDA=1.765
NC_035093.1	12777477	.	G	A	.	.	MAF_USDA=11.475
NC_035093.1	12777481	.	T	A	.	.	MAF_USDA=11.475
NC_035093.1	12777551	.	A	G	.	.	MAF_USDA=4.098
NC_035093.1	12777553	.	T	G	.	.	MAF_USDA=4.098
NC_035093.1	12777554	.	C	G	.	.	MAF_INRAE=44.937;MAF_USDA=24.118
NC_035093.1	12777703	.	T	C	.	.	MAF_INRAE=10.526;MAF_USDA=30.588
NC_035093.1	12777705	.	A	G	.	.	MAF_USDA=30.0
NC_035093.1	12777708	.	G	T	.	.	MAF_USDA=30.0
NC_035093.1	12777869	.	G	T	.	.	MAF_USDA=2.083
NC_035093.1	12778100	.	C	T	.	.	MAF_USDA=17.059
NC_035093.1	12778144	.	A	C	.	.	MAF_USDA=18.75
NC_035093.1	12778153	.	G	T	.	.	MAF_USDA=39.583
NC_035093.1	12778173	.	C	T	.	.	MAF_INRAE=1.667;MAF_USDA=6.25
NC_035093.1	12778255	.	C	T	.	.	MAF_USDA=4.167
NC_035093.1	12778821	.	G	A	.	.	MAF_INRAE=3.333
NC_035093.1	12778865	.	G	T	.	.	MAF_USDA=5.882
NC_035093.1	12779048	.	C	T	.	.	MAF_INRAE=10.0
NC_035093.1	12779049	.	A	G	.	.	MAF_INRAE=6.962;MAF_USDA=19.048
NC_035093.1	12779074	.	G	T	.	.	MAF_INRAE=9.167
NC_035093.1	12779076	.	G	T	.	.	MAF_USDA=1.639
NC_035093.1	12779130	.	G	A	.	.	MAF_USDA=1.639
NC_035093.1	12779140	.	C	A	.	.	MAF_INRAE=10.526
NC_035093.1	12779144	.	G	A	.	.	MAF_INRAE=31.013;MAF_USDA=41.765
NC_035093.1	12779157	.	G	T	.	.	MAF_USDA=3.279
NC_035093.1	12779191	.	T	A	.	.	MAF_USDA=1.639
NC_035093.1	12779200	.	C	A	.	.	MAF_INRAE=1.667;MAF_USDA=1.639
NC_035093.1	12779267	.	G	A	.	.	MAF_INRAE=40.506;MAF_USDA=47.059
NC_035093.1	12779307	.	T	C	.	.	MAF_INRAE=29.114;MAF_USDA=38.235
NC_035093.1	12779316	.	C	T	.	.	MAF_USDA=16.667
NC_035093.1	12779351	.	T	A	.	.	MAF_INRAE=27.848;MAF_USDA=37.647
NC_035093.1	12779378	.	A	G	.	.	MAF_USDA=19.565
NC_035093.1	12779396	.	T	C	.	.	MAF_INRAE=29.114;MAF_USDA=41.765
NC_035093.1	12779415	.	T	C	.	.	MAF_INRAE=27.848;MAF_USDA=37.647
NC_035093.1	12779429	.	G	A	.	.	MAF_INRAE=29.114;MAF_USDA=38.824
NC_035093.1	12779525	.	G	T	.	.	MAF_INRAE=29.114;MAF_USDA=39.412
NC_035093.1	12779530	.	A	G	.	.	MAF_INRAE=1.667;MAF_USDA=1.639
NC_035093.1	12779604	.	G	C	.	.	MAF_INRAE=45.0;MAF_USDA=47.917
NC_035093.1	12779659	.	C	T	.	.	MAF_INRAE=27.848;MAF_USDA=37.059
NC_035093.1	12779863	.	T	C	.	.	MAF_INRAE=12.025;MAF_USDA=13.095
NC_035093.1	12779903	.	G	T	.	.	MAF_USDA=1.667
NC_035093.1	12779923	.	G	A	.	.	MAF_USDA=1.667
NC_035093.1	12779950	.	C	T	.	.	MAF_USDA=8.333
NC_035093.1	12779968	.	G	A	.	.	MAF_USDA=5.952
NC_035093.1	12780011	.	T	G	.	.	MAF_USDA=8.333
NC_035093.1	12780118	.	C	T	.	.	MAF_INRAE=6.329;MAF_USDA=2.976
NC_035093.1	12780153	.	G	A	.	.	MAF_USDA=1.667
NC_035093.1	12780200	.	T	G	.	.	MAF_INRAE=43.038;MAF_USDA=38.235
NC_035093.1	12780211	.	A	T	.	.	MAF_INRAE=1.667;MAF_USDA=3.529
NC_035093.1	12780235	.	C	T	.	.	MAF_INRAE=29.747;MAF_USDA=30.0
NC_035093.1	12780345	.	C	T	.	.	MAF_USDA=5.294
NC_035093.1	12780387	.	T	C	.	.	MAF_USDA=1.639
NC_035093.1	12780490	.	G	C	.	.	MAF_INRAE=14.557;MAF_USDA=15.294
NC_035093.1	12780608	.	C	A	.	.	MAF_INRAE=38.333;MAF_USDA=18.75
NC_035093.1	12780635	.	A	C	.	.	MAF_USDA=2.353
NC_035093.1	12780636	.	A	G	.	.	MAF_INRAE=14.557;MAF_USDA=15.294
NC_035093.1	12780646	.	T	C	.	.	MAF_INRAE=14.557;MAF_USDA=15.294
NC_035093.1	12780680	.	C	T	.	.	MAF_USDA=2.353
NC_035093.1	12780693	.	T	C	.	.	MAF_USDA=8.235
NC_035093.1	12780694	.	G	A	.	.	MAF_USDA=2.459
NC_035093.1	12780697	.	G	A	.	.	MAF_INRAE=15.833;MAF_USDA=15.294
NC_035093.1	12780698	.	C	A	.	.	MAF_INRAE=15.833;MAF_USDA=15.294
NC_035093.1	12780700	.	A	T	.	.	MAF_INRAE=10.526;MAF_USDA=12.353
NC_035093.1	12780710	.	T	A	.	.	MAF_USDA=1.639
NC_035093.1	12780730	.	C	G	.	.	MAF_INRAE=14.557;MAF_USDA=15.294
NC_035093.1	12780742	.	G	A	.	.	MAF_INRAE=14.557;MAF_USDA=15.294
NC_035093.1	12780746	.	C	A	.	.	MAF_INRAE=10.526;MAF_USDA=12.941
NC_035093.1	12780785	.	C	A	.	.	MAF_INRAE=10.0;MAF_USDA=1.765
NC_035093.1	12780799	.	A	G	.	.	MAF_USDA=1.639
NC_035093.1	12780896	.	C	T	.	.	MAF_INRAE=24.684;MAF_USDA=39.583
NC_035093.1	12780924	.	G	A	.	.	MAF_USDA=1.639
NC_035093.1	12780964	.	G	T	.	.	MAF_USDA=10.588
NC_035093.1	12781014	.	A	G	.	.	MAF_USDA=1.639
NC_035093.1	12781206	.	G	A	.	.	MAF_USDA=7.377
NC_035093.1	12781224	.	C	T	.	.	MAF_INRAE=15.789;MAF_USDA=4.167
NC_035093.1	12781279	.	C	A	.	.	MAF_INRAE=39.873;MAF_USDA=44.118
NC_035093.1	12781307	.	G	A	.	.	MAF_INRAE=42.405;MAF_USDA=21.176
NC_035093.1	12781408	.	C	T	.	.	MAF_USDA=1.639
NC_035093.1	12781431	.	A	C	.	.	MAF_INRAE=6.962;MAF_USDA=18.235
NC_035093.1	12781434	.	C	T	.	.	MAF_INRAE=32.911;MAF_USDA=28.824
NC_035093.1	12781518	.	C	T	.	.	MAF_INRAE=12.5;MAF_USDA=4.918
NC_035093.1	12781565	.	C	T	.	.	MAF_INRAE=29.747;MAF_USDA=10.0
NC_035093.1	12781598	.	C	T	.	.	MAF_USDA=4.118
NC_035093.1	12781637	.	C	T	.	.	MAF_USDA=2.459
NC_035093.1	12781729	.	G	T	.	.	MAF_INRAE=3.333
NC_035093.1	12781759	.	A	T	.	.	MAF_INRAE=3.333;MAF_USDA=5.294
NC_035093.1	12781893	.	G	T	.	.	MAF_USDA=2.459
NC_035093.1	12781987	.	A	C	.	.	MAF_INRAE=3.333;MAF_USDA=1.176
NC_035093.1	12782032	.	C	T	.	.	MAF_USDA=1.176
NC_035093.1	12782035	.	T	C	.	.	MAF_INRAE=15.789;MAF_USDA=1.765
NC_035093.1	12782068	.	A	G	.	.	MAF_USDA=1.639
NC_035093.1	12782080	.	G	A	.	.	MAF_USDA=1.639
NC_035093.1	12782087	.	G	A	.	.	MAF_USDA=1.639
NC_035093.1	12782092	.	G	T	.	.	MAF_USDA=1.639
NC_035093.1	12782137	.	G	T	.	.	MAF_USDA=4.098
NC_035093.1	12782166	.	A	G	.	.	MAF_USDA=2.459
NC_035093.1	12782229	.	TACACACACAC	TACACACACAT	.	.	MAF_USDA=37.5
NC_035093.1	12782239	.	C	T	.	.	MAF_INRAE=14.557
NC_035093.1	12782277	.	T	G	.	.	MAF_INRAE=3.333
NC_035093.1	12782300	.	C	T	.	.	MAF_USDA=5.738
NC_035093.1	12782312	.	G	T	.	.	MAF_INRAE=3.333;MAF_USDA=2.083
NC_035093.1	12782406	.	C	T	.	.	MAF_INRAE=28.481;MAF_USDA=10.0
NC_035093.1	12782487	.	C	T	.	.	MAF_USDA=4.098
NC_035093.1	12782490	.	A	G	.	.	MAF_USDA=2.459
NC_035093.1	12782496	.	G	C	.	.	MAF_INRAE=40.506;MAF_USDA=38.235
NC_035093.1	12782589	.	C	T	.	.	MAF_INRAE=27.848;MAF_USDA=11.765
NC_035093.1	12782593	.	G	A	.	.	MAF_USDA=3.279
NC_035093.1	12782600	.	C	G	.	.	MAF_USDA=4.918
NC_035093.1	12782658	.	G	A	.	.	MAF_USDA=2.459
NC_035093.1	12782659	.	A	C	.	.	MAF_USDA=2.459
NC_035093.1	12782714	.	G	T	.	.	MAF_INRAE=6.962;MAF_USDA=17.059
NC_035093.1	12782734	.	G	T	.	.	MAF_INRAE=26.316;MAF_USDA=25.882
NC_035093.1	12782743	.	A	T	.	.	MAF_INRAE=3.333;MAF_USDA=16.471
NC_035093.1	12782744	.	T	A	.	.	MAF_INRAE=3.333;MAF_USDA=16.471
NC_035093.1	12782759	.	A	G	.	.	MAF_INRAE=25.316;MAF_USDA=44.118
NC_035093.1	12782873	.	G	A	.	.	MAF_USDA=4.167
NC_035093.1	12782885	.	T	C	.	.	MAF_INRAE=1.667
NC_035093.1	12782890	.	T	G	.	.	MAF_INRAE=1.667
NC_035093.1	12782990	.	C	G	.	.	MAF_USDA=4.706
NC_035093.1	12782991	.	G	C	.	.	MAF_USDA=4.118
NC_035093.1	12783004	.	G	A	.	.	MAF_INRAE=34.177;MAF_USDA=16.471
NC_035093.1	12783085	.	G	T	.	.	MAF_INRAE=21.519;MAF_USDA=4.918
NC_035093.1	12783087	.	G	A	.	.	MAF_USDA=4.098
NC_035093.1	12783088	.	G	A	.	.	MAF_INRAE=15.789;MAF_USDA=4.167
NC_035093.1	12783092	.	A	G	.	.	MAF_USDA=10.417
NC_035093.1	12783131	.	G	T	.	.	MAF_USDA=4.098
NC_035093.1	12783303	.	C	T	.	.	MAF_USDA=13.115
NC_035093.1	12783306	.	C	G	.	.	MAF_USDA=13.115
NC_035093.1	12783346	.	T	G	.	.	MAF_USDA=4.918
NC_035093.1	12783388	.	C	A	.	.	MAF_USDA=4.918
NC_035093.1	12783531	.	A	C	.	.	MAF_USDA=4.918
NC_035093.1	12783601	.	G	C	.	.	MAF_USDA=2.941
NC_035093.1	12783628	.	G	A	.	.	MAF_USDA=2.459
NC_035093.1	12783716	.	C	A	.	.	MAF_INRAE=30.38;MAF_USDA=14.706
NC_035093.1	12783725	.	C	A	.	.	MAF_USDA=4.098
NC_035093.1	12783820	.	C	T	.	.	MAF_USDA=1.667
NC_035093.1	12783851	.	G	T	.	.	MAF_USDA=3.333
NC_035093.1	12783982	.	C	T	.	.	MAF_USDA=4.098
NC_035093.1	12784031	.	C	A	.	.	MAF_USDA=2.459
NC_035093.1	12784069	.	C	T	.	.	MAF_INRAE=15.789;MAF_USDA=2.941
NC_035093.1	12784123	.	A	T	.	.	MAF_INRAE=17.089;MAF_USDA=35.294
NC_035093.1	12784140	.	C	T	.	.	MAF_INRAE=15.789;MAF_USDA=1.765
NC_035093.1	12784176	.	C	A	.	.	MAF_INRAE=30.38;MAF_USDA=11.765
NC_035093.1	12784302	.	T	A	.	.	MAF_USDA=2.459
NC_035093.1	12784425	.	T	C	.	.	MAF_INRAE=14.557;MAF_USDA=15.294
NC_035093.1	12784549	.	T	C	.	.	MAF_USDA=4.918
NC_035093.1	12784597	.	C	T	.	.	MAF_INRAE=5.0;MAF_USDA=4.118
NC_035093.1	12784976	.	G	T	.	.	MAF_USDA=2.941
NC_035093.1	12785473	.	T	C	.	.	MAF_INRAE=33.333;MAF_USDA=11.31
NC_035093.1	12785478	.	G	T	.	.	MAF_INRAE=33.333;MAF_USDA=12.651
NC_035093.1	12785555	.	A	G	.	.	MAF_USDA=1.765
NC_035093.1	12785561	.	G	A	.	.	MAF_INRAE=16.456;MAF_USDA=22.941
NC_035093.1	12785593	.	C	T	.	.	MAF_USDA=1.639
NC_035093.1	12785623	.	C	A	.	.	MAF_USDA=11.176
NC_035093.1	12785674	.	C	A	.	.	MAF_INRAE=15.789;MAF_USDA=7.738
NC_035093.1	12785692	.	C	A	.	.	MAF_INRAE=5.263
NC_035093.1	12785697	.	C	A	.	.	MAF_USDA=4.098
NC_035093.1	12785851	.	A	T	.	.	MAF_USDA=1.639
NC_035093.1	12785898	.	C	T	.	.	MAF_USDA=2.083
NC_035093.1	12785948	.	C	T	.	.	MAF_USDA=35.417
NC_035093.1	12786062	.	A	T	.	.	MAF_INRAE=34.177;MAF_USDA=12.295
NC_035093.1	12786121	.	C	T	.	.	MAF_INRAE=3.797;MAF_USDA=3.529
NC_035093.1	12786132	.	T	G	.	.	MAF_USDA=1.639
NC_035093.1	12786140	.	C	T	.	.	MAF_USDA=7.059
NC_035093.1	12786195	.	C	T	.	.	MAF_USDA=6.548
NC_035093.1	12786260	.	T	A	.	.	MAF_INRAE=1.667
NC_035093.1	12786261	.	C	A	.	.	MAF_INRAE=21.053
NC_035093.1	12786272	.	G	T	.	.	MAF_INRAE=42.405;MAF_USDA=40.0
NC_035093.1	12786279	.	C	G	.	.	MAF_USDA=14.706
NC_035093.1	12786341	.	G	A	.	.	MAF_INRAE=4.43;MAF_USDA=10.0
NC_035093.1	12786346	.	G	A	.	.	MAF_INRAE=11.392;MAF_USDA=13.529
NC_035093.1	12786361	.	T	G	.	.	MAF_INRAE=30.38;MAF_USDA=10.0
NC_035093.1	12786454	.	T	A	.	.	MAF_INRAE=34.177;MAF_USDA=14.706
NC_035093.1	12786467	.	A	C	.	.	MAF_INRAE=15.789;MAF_USDA=6.471
NC_035093.1	12786526	.	T	A	.	.	MAF_INRAE=3.333;MAF_USDA=5.882
NC_035093.1	12786583	.	A	T	.	.	MAF_INRAE=28.481;MAF_USDA=10.0
NC_035093.1	12786618	.	T	A	.	.	MAF_INRAE=21.519
NC_035093.1	12786754	.	C	T	.	.	MAF_USDA=5.738
NC_035093.1	12786757	.	C	T	.	.	MAF_USDA=5.738
NC_035093.1	12786795	.	A	T	.	.	MAF_USDA=6.25
NC_035093.1	12787015	.	T	G	.	.	MAF_USDA=4.918
NC_035093.1	12787090	.	C	A	.	.	MAF_INRAE=3.333
NC_035093.1	12787093	.	G	A	.	.	MAF_INRAE=3.333
NC_035093.1	12787095	.	G	A	.	.	MAF_INRAE=29.747;MAF_USDA=10.588
NC_035093.1	12787109	.	A	T	.	.	MAF_INRAE=33.544;MAF_USDA=8.197
NC_035093.1	12787116	.	C	T	.	.	MAF_INRAE=29.167
NC_035093.1	12787117	.	A	T	.	.	MAF_INRAE=29.167
NC_035093.1	12787129	.	A	G	.	.	MAF_INRAE=5.063;MAF_USDA=6.557
NC_035093.1	12787137	.	T	C	.	.	MAF_USDA=11.176
NC_035093.1	12787155	.	T	C	.	.	MAF_INRAE=30.0;MAF_USDA=15.574
NC_035093.1	12787230	.	T	G	.	.	MAF_USDA=2.083
NC_035093.1	12787273	.	C	T	.	.	MAF_USDA=2.459
NC_035093.1	12787294	.	G	T	.	.	MAF_USDA=4.706
NC_035093.1	12787310	.	G	A	.	.	MAF_USDA=8.197
NC_035093.1	12787412	.	T	G	.	.	MAF_USDA=3.333
NC_035093.1	12787413	.	A	T	.	.	MAF_USDA=2.976
NC_035093.1	12787414	.	G	A	.	.	MAF_USDA=2.976
NC_035093.1	12787416	.	T	G	.	.	MAF_INRAE=3.333;MAF_USDA=3.39
NC_035093.1	12787418	.	G	A	.	.	MAF_USDA=2.976
NC_035093.1	12787426	.	C	G	.	.	MAF_INRAE=4.167
NC_035093.1	12787447	.	C	T	.	.	MAF_INRAE=4.167
NC_035093.1	12787476	.	A	C	.	.	MAF_INRAE=31.667;MAF_USDA=15.833
NC_035093.1	12787541	.	G	A	.	.	MAF_INRAE=5.0;MAF_USDA=3.571
NC_035093.1	12787563	.	A	G	.	.	MAF_USDA=28.571
NC_035093.1	12787569	.	G	A	.	.	MAF_USDA=3.571
NC_035093.1	12787610	.	G	A	.	.	MAF_USDA=20.833
NC_035093.1	12787620	.	G	A	.	.	MAF_USDA=6.471
NC_035093.1	12787689	.	A	T	.	.	MAF_USDA=12.353
NC_035093.1	12787724	.	G	A	.	.	MAF_INRAE=10.526;MAF_USDA=2.459
NC_035093.1	12787745	.	T	C	.	.	MAF_INRAE=33.544;MAF_USDA=13.115
NC_035093.1	12787796	.	C	A	.	.	MAF_USDA=5.738
NC_035093.1	12787803	.	G	A	.	.	MAF_INRAE=4.43;MAF_USDA=10.588
NC_035093.1	12787993	.	C	G	.	.	MAF_INRAE=3.333
NC_035093.1	12788002	.	T	A	.	.	MAF_INRAE=15.789;MAF_USDA=15.882
NC_035093.1	12788003	.	A	G	.	.	MAF_USDA=16.393
NC_035093.1	12788021	.	C	T	.	.	MAF_INRAE=5.263
NC_035093.1	12788037	.	G	A	.	.	MAF_USDA=2.459
NC_035093.1	12788103	.	T	C	.	.	MAF_USDA=4.098
NC_035093.1	12788193	.	A	G	.	.	MAF_INRAE=35.443;MAF_USDA=21.765
NC_035093.1	12788228	.	C	T	.	.	MAF_INRAE=14.557;MAF_USDA=16.471
NC_035093.1	12788268	.	C	T	.	.	MAF_INRAE=31.013;MAF_USDA=10.588
NC_035093.1	12788273	.	C	T	.	.	MAF_INRAE=32.278;MAF_USDA=7.059
NC_035093.1	12788274	.	G	A	.	.	MAF_USDA=1.639
NC_035093.1	12788354	.	G	A	.	.	MAF_USDA=4.118
NC_035093.1	12788372	.	T	A	.	.	MAF_INRAE=3.333
NC_035093.1	12788388	.	G	C	.	.	MAF_INRAE=30.38;MAF_USDA=10.588
NC_035093.1	12788520	.	G	C	.	.	MAF_INRAE=5.063;MAF_USDA=4.706
NC_035093.1	12788672	.	C	T	.	.	MAF_USDA=4.217
NC_035093.1	12788783	.	G	A	.	.	MAF_USDA=2.459
NC_035093.1	12788791	.	A	T	.	.	MAF_INRAE=15.19;MAF_USDA=14.118
NC_035093.1	12788799	.	C	T	.	.	MAF_INRAE=25.949;MAF_USDA=10.588
NC_035093.1	12788810	.	G	C	.	.	MAF_INRAE=26.582;MAF_USDA=10.0
NC_035093.1	12788861	.	G	A	.	.	MAF_INRAE=3.333
NC_035093.1	12788894	.	T	C	.	.	MAF_INRAE=10.526;MAF_USDA=3.333
NC_035093.1	12789072	.	G	A	.	.	MAF_INRAE=26.582;MAF_USDA=4.918
NC_035093.1	12789083	.	G	A	.	.	MAF_INRAE=3.333
NC_035093.1	12789145	.	G	T	.	.	MAF_INRAE=6.329;MAF_USDA=3.529
NC_035093.1	12789324	.	A	G	.	.	MAF_INRAE=2.5
NC_035093.1	12789346	.	A	G	.	.	MAF_INRAE=10.526;MAF_USDA=14.118
NC_035093.1	12789472	.	A	G	.	.	MAF_INRAE=31.013;MAF_USDA=10.588
NC_035093.1	12789532	.	C	T	.	.	MAF_INRAE=4.43;MAF_USDA=7.059
NC_035093.1	12789568	.	C	A	.	.	MAF_INRAE=1.667
NC_035093.1	12789646	.	A	T	.	.	MAF_USDA=5.882
NC_035093.1	12789651	.	C	A	.	.	MAF_INRAE=3.165;MAF_USDA=6.557
NC_035093.1	12789675	.	G	T	.	.	MAF_INRAE=3.333;MAF_USDA=3.279
NC_035093.1	12789953	.	T	C	.	.	MAF_INRAE=6.329;MAF_USDA=40.0
NC_035093.1	12790124	.	A	G	.	.	MAF_INRAE=2.5;MAF_USDA=2.459
NC_035093.1	12790177	.	C	T	.	.	MAF_INRAE=5.263;MAF_USDA=6.471
NC_035093.1	12790283	.	C	A	.	.	MAF_INRAE=5.263
NC_035093.1	12790414	.	C	T	.	.	MAF_USDA=4.167
NC_035093.1	12790416	.	G	A	.	.	MAF_USDA=4.167
NC_035093.1	12790441	.	G	T	.	.	MAF_INRAE=4.43;MAF_USDA=6.471
NC_035093.1	12790509	.	A	T	.	.	MAF_USDA=4.706
NC_035093.1	12790549	.	C	T	.	.	MAF_INRAE=2.5
NC_035093.1	12790568	.	G	A	.	.	MAF_INRAE=15.789;MAF_USDA=3.571
NC_035093.1	12790584	.	G	C	.	.	MAF_INRAE=29.114;MAF_USDA=7.5
NC_035093.1	12790630	.	C	A	.	.	MAF_INRAE=3.165;MAF_USDA=5.833
NC_035093.1	12790723	.	G	T	.	.	MAF_USDA=14.881
NC_035093.1	12790797	.	A	G	.	.	MAF_INRAE=2.5;MAF_USDA=2.459
NC_035093.1	12790852	.	G	A	.	.	MAF_INRAE=5.263;MAF_USDA=4.098
NC_035093.1	12790981	.	C	T	.	.	MAF_INRAE=10.127;MAF_USDA=14.706
NC_035093.1	12791174	.	A	C	.	.	MAF_USDA=1.639
NC_035093.1	12791233	.	T	G	.	.	MAF_USDA=1.639
NC_035093.1	12791291	.	G	A	.	.	MAF_USDA=2.459
NC_035093.1	12791304	.	C	A	.	.	MAF_USDA=4.118
NC_035093.1	12791414	.	G	A	.	.	MAF_INRAE=5.263
NC_035093.1	12791526	.	T	G	.	.	MAF_USDA=3.279
NC_035093.1	12791602	.	G	T	.	.	MAF_INRAE=5.263
NC_035093.1	12791606	.	G	A	.	.	MAF_USDA=3.279
NC_035093.1	12791615	.	A	G	.	.	MAF_INRAE=15.789;MAF_USDA=4.706
NC_035093.1	12791685	.	A	T	.	.	MAF_INRAE=2.5
NC_035093.1	12791732	.	T	G	.	.	MAF_INRAE=14.557;MAF_USDA=14.118
NC_035093.1	12791737	.	A	G	.	.	MAF_USDA=1.639
NC_035093.1	12791748	.	T	G	.	.	MAF_INRAE=1.667
NC_035093.1	12791842	.	T	G	.	.	MAF_INRAE=6.329;MAF_USDA=38.824
NC_035093.1	12791868	.	G	A	.	.	MAF_INRAE=3.333;MAF_USDA=15.294
NC_035093.1	12792052	.	T	G	.	.	MAF_INRAE=5.263;MAF_USDA=2.459
NC_035093.1	12792134	.	A	G	.	.	MAF_INRAE=2.5;MAF_USDA=2.459
NC_035093.1	12792153	.	A	G	.	.	MAF_USDA=2.459
NC_035093.1	12792304	.	C	T	.	.	MAF_INRAE=25.949;MAF_USDA=38.824
NC_035093.1	12792402	.	A	C	.	.	MAF_USDA=1.639
NC_035093.1	12792519	.	A	T	.	.	MAF_USDA=1.639
NC_035093.1	12792594	.	A	G	.	.	MAF_INRAE=3.165;MAF_USDA=6.557
NC_035093.1	12792602	.	A	G	.	.	MAF_INRAE=3.333;MAF_USDA=33.529
NC_035093.1	12792622	.	A	C	.	.	MAF_USDA=1.765
NC_035093.1	12792685	.	AT	AA	.	.	MAF_USDA=27.083
NC_035093.1	12792686	.	T	A	.	.	MAF_INRAE=4.167
NC_035093.1	12792764	.	A	G	.	.	MAF_USDA=1.639
NC_035093.1	12792766	.	G	T	.	.	MAF_INRAE=30.38;MAF_USDA=10.588
NC_035093.1	12793145	.	T	C	.	.	MAF_INRAE=10.127;MAF_USDA=17.059
NC_035093.1	12793181	.	A	G	.	.	MAF_USDA=1.639
NC_035093.1	12793400	.	C	G	.	.	MAF_USDA=4.118
NC_035093.1	12793480	.	T	G	.	.	MAF_USDA=15.476
NC_035093.1	12793534	.	C	T	.	.	MAF_INRAE=31.579;MAF_USDA=31.765
NC_035093.1	12793547	.	C	T	.	.	MAF_USDA=4.098
NC_035093.1	12793597	.	T	G	.	.	MAF_INRAE=14.557;MAF_USDA=24.706
NC_035093.1	12793680	.	G	T	.	.	MAF_INRAE=10.526;MAF_USDA=13.529
NC_035093.1	12793694	.	G	A	.	.	MAF_USDA=6.25
NC_035093.1	12793899	.	G	A	.	.	MAF_USDA=5.294
NC_035093.1	12793959	.	A	G	.	.	MAF_INRAE=7.595;MAF_USDA=12.5
NC_035093.1	12793991	.	T	G	.	.	MAF_INRAE=46.203;MAF_USDA=26.19
NC_035093.1	12793997	.	G	A	.	.	MAF_INRAE=3.333;MAF_USDA=3.571
NC_035093.1	12794060	.	A	G	.	.	MAF_INRAE=5.063;MAF_USDA=5.882
NC_035093.1	12794094	.	G	C	.	.	MAF_INRAE=1.667
NC_035093.1	12794097	.	C	A	.	.	MAF_INRAE=1.667;MAF_USDA=2.459
NC_035093.1	12794135	.	C	T	.	.	MAF_INRAE=3.333;MAF_USDA=3.279
NC_035093.1	12794151	.	G	T	.	.	MAF_USDA=1.765
NC_035093.1	12794227	.	A	C	.	.	MAF_USDA=3.279
NC_035093.1	12794255	.	C	T	.	.	MAF_USDA=3.279
NC_035093.1	12794257	.	A	T	.	.	MAF_USDA=3.279
NC_035093.1	12794408	.	A	T	.	.	MAF_INRAE=8.861;MAF_USDA=20.0
NC_035093.1	12794440	.	G	C	.	.	MAF_INRAE=10.526
NC_035093.1	12794588	.	A	G	.	.	MAF_INRAE=6.962;MAF_USDA=38.235
NC_035093.1	12794595	.	G	A	.	.	MAF_INRAE=37.975;MAF_USDA=25.294
NC_035093.1	12794700	.	A	G	.	.	MAF_INRAE=10.127;MAF_USDA=15.882
NC_035093.1	12794931	.	T	A	.	.	MAF_INRAE=10.526
NC_035093.1	12794957	.	G	A	.	.	MAF_INRAE=26.582;MAF_USDA=35.294
NC_035093.1	12795048	.	A	G	.	.	MAF_USDA=4.918
NC_035093.1	12795050	.	C	T	.	.	MAF_INRAE=3.333
NC_035093.1	12795269	.	A	T	.	.	MAF_INRAE=3.165;MAF_USDA=6.667
NC_035093.1	12795365	.	G	A	.	.	MAF_USDA=3.279
NC_035093.1	12795480	.	TAAC	TAAT	.	.	MAF_USDA=14.583
NC_035093.1	12795483	.	C	T	.	.	MAF_INRAE=4.43
NC_035093.1	12795552	.	T	C	.	.	MAF_INRAE=12.025;MAF_USDA=19.412
NC_035093.1	12795557	.	G	T	.	.	MAF_INRAE=18.354;MAF_USDA=45.294
NC_035093.1	12795645	.	C	T	.	.	MAF_INRAE=2.5
NC_035093.1	12795650	.	G	T	.	.	MAF_INRAE=4.43;MAF_USDA=6.25
NC_035093.1	12795728	.	A	G	.	.	MAF_USDA=35.417
NC_035093.1	12795819	.	C	A	.	.	MAF_USDA=8.696
NC_035093.1	12797263	.	T	G	.	.	MAF_INRAE=10.759;MAF_USDA=13.529
NC_035093.1	12797267	.	T	A	.	.	MAF_INRAE=9.167;MAF_USDA=13.529
NC_035093.1	12797270	.	C	T	.	.	MAF_INRAE=9.167;MAF_USDA=13.529
NC_035093.1	12797364	.	C	T	.	.	MAF_USDA=1.639
NC_035093.1	12797428	.	C	A	.	.	MAF_INRAE=15.789;MAF_USDA=4.167
NC_035093.1	12797515	.	A	G	.	.	MAF_INRAE=29.114;MAF_USDA=24.706
NC_035093.1	12797573	.	C	T	.	.	MAF_INRAE=3.333;MAF_USDA=1.639
NC_035093.1	12797599	.	C	T	.	.	MAF_USDA=2.459
NC_035093.1	12797693	.	C	T	.	.	MAF_INRAE=3.333;MAF_USDA=2.459
NC_035093.1	12797765	.	A	C	.	.	MAF_USDA=1.639
NC_035093.1	12797862	.	A	G	.	.	MAF_INRAE=18.354;MAF_USDA=29.167
NC_035093.1	12797908	.	C	T	.	.	MAF_USDA=1.786
NC_035093.1	12797989	.	G	T	.	.	MAF_INRAE=3.333
NC_035093.1	12798086	.	A	T	.	.	MAF_USDA=4.098
NC_035093.1	12798155	.	G	A	.	.	MAF_INRAE=3.333
NC_035093.1	12798223	.	T	G	.	.	MAF_INRAE=50.0;MAF_USDA=39.412
NC_035093.1	12798225	.	A	C	.	.	MAF_INRAE=3.333
NC_035093.1	12798243	.	A	T	.	.	MAF_INRAE=30.38;MAF_USDA=10.588
NC_035093.1	12798256	.	G	T	.	.	MAF_USDA=3.279
NC_035093.1	12798293	.	A	T	.	.	MAF_INRAE=30.38;MAF_USDA=10.588
NC_035093.1	12798320	.	G	A	.	.	MAF_USDA=1.639
NC_035093.1	12798359	.	G	T	.	.	MAF_INRAE=3.333;MAF_USDA=2.083
NC_035093.1	12798452	.	G	T	.	.	MAF_INRAE=46.667
NC_035093.1	12798483	.	C	A	.	.	MAF_INRAE=2.5;MAF_USDA=2.459
NC_035093.1	12798507	.	G	T	.	.	MAF_INRAE=10.759;MAF_USDA=17.213
NC_035093.1	12798665	.	A	T	.	.	MAF_INRAE=17.722;MAF_USDA=24.118
NC_035093.1	12798703	.	A	T	.	.	MAF_USDA=4.918
NC_035093.1	12798732	.	C	T	.	.	MAF_INRAE=5.833;MAF_USDA=3.529
NC_035093.1	12798766	.	G	C	.	.	MAF_USDA=1.765
NC_035093.1	12798808	.	A	T	.	.	MAF_INRAE=3.333
NC_035093.1	12798995	.	G	C	.	.	MAF_INRAE=3.333;MAF_USDA=4.098
NC_035093.1	12799085	.	A	G	.	.	MAF_USDA=1.639
NC_035093.1	12799374	.	C	A	.	.	MAF_INRAE=3.333
NC_035093.1	12799448	.	A	G	.	.	MAF_INRAE=30.38;MAF_USDA=10.0
NC_035093.1	12799638	.	C	T	.	.	MAF_INRAE=1.667
NC_035093.1	12799651	.	C	T	.	.	MAF_INRAE=6.962;MAF_USDA=11.176
NC_035093.1	12799658	.	A	G	.	.	MAF_USDA=11.765
NC_035093.1	12799716	.	A	G	.	.	MAF_USDA=10.588
NC_035093.1	12799762	.	T	G	.	.	MAF_INRAE=29.114;MAF_USDA=6.557
NC_035093.1	12799782	.	T	G	.	.	MAF_INRAE=1.667
NC_035093.1	12800036	.	G	A	.	.	MAF_INRAE=17.722;MAF_USDA=28.824
NC_035093.1	12800110	.	C	A	.	.	MAF_USDA=1.765
NC_035093.1	12800155	.	C	A	.	.	MAF_USDA=4.098
NC_035093.1	12800169	.	G	A	.	.	MAF_INRAE=10.759;MAF_USDA=15.882
NC_035093.1	12800172	.	C	T	.	.	MAF_INRAE=3.333
NC_035093.1	12800205	.	A	T	.	.	MAF_USDA=1.639
NC_035093.1	12800365	.	G	A	.	.	MAF_USDA=1.639
NC_035093.1	12800502	.	G	A	.	.	MAF_USDA=1.639
NC_035093.1	12800525	.	C	T	.	.	MAF_INRAE=3.333
NC_035093.1	12800559	.	C	T	.	.	MAF_INRAE=3.333
NC_035093.1	12800571	.	G	A	.	.	MAF_INRAE=10.526;MAF_USDA=8.824
NC_035093.1	12800733	.	T	A	.	.	MAF_INRAE=2.5;MAF_USDA=4.918
NC_035093.1	12800791	.	C	G	.	.	MAF_USDA=14.118
NC_035093.1	12800907	.	T	G	.	.	MAF_INRAE=10.759;MAF_USDA=16.471
NC_035093.1	12800920	.	C	T	.	.	MAF_INRAE=5.696;MAF_USDA=11.475
NC_035093.1	12800949	.	G	A	.	.	MAF_USDA=4.167
NC_035093.1	12801146	.	T	G	.	.	MAF_INRAE=17.722;MAF_USDA=33.529
NC_035093.1	12801186	.	C	T	.	.	MAF_INRAE=19.62;MAF_USDA=35.294
NC_035093.1	12801198	.	T	G	.	.	MAF_USDA=4.918
NC_035093.1	12801200	.	A	C	.	.	MAF_INRAE=25.0;MAF_USDA=45.882
NC_035093.1	12801305	.	G	A	.	.	MAF_USDA=1.639
NC_035093.1	12801308	.	G	A	.	.	MAF_USDA=4.098
NC_035093.1	12801317	.	C	T	.	.	MAF_USDA=6.471
NC_035093.1	12801440	.	T	C	.	.	MAF_INRAE=2.5;MAF_USDA=4.918
NC_035093.1	12801456	.	C	T	.	.	MAF_INRAE=3.333;MAF_USDA=1.765
NC_035093.1	12801493	.	C	T	.	.	MAF_USDA=1.639
NC_035093.1	12801543	.	A	T	.	.	MAF_USDA=2.459
NC_035093.1	12801553	.	C	G	.	.	MAF_INRAE=45.57;MAF_USDA=44.118
NC_035093.1	12801589	.	G	C	.	.	MAF_USDA=1.639
NC_035093.1	12801651	.	C	T	.	.	MAF_USDA=3.279
NC_035093.1	12801671	.	A	T	.	.	MAF_USDA=12.353
NC_035093.1	12801675	.	C	T	.	.	MAF_USDA=12.353
NC_035093.1	12801729	.	A	G	.	.	MAF_USDA=2.459
NC_035093.1	12801826	.	C	T	.	.	MAF_INRAE=17.089;MAF_USDA=21.765
NC_035093.1	12801832	.	G	A	.	.	MAF_INRAE=4.43;MAF_USDA=8.197
NC_035093.1	12801861	.	A	G	.	.	MAF_INRAE=17.089;MAF_USDA=21.176
NC_035093.1	12801870	.	G	T	.	.	MAF_INRAE=17.089;MAF_USDA=21.765
NC_035093.1	12801902	.	G	A	.	.	MAF_INRAE=4.43;MAF_USDA=8.197
NC_035093.1	12801906	.	T	C	.	.	MAF_INRAE=4.167;MAF_USDA=8.197
NC_035093.1	12801960	.	G	A	.	.	MAF_INRAE=4.43;MAF_USDA=8.197
NC_035093.1	12802020	.	T	C	.	.	MAF_INRAE=29.114;MAF_USDA=11.176
NC_035093.1	12802030	.	G	T	.	.	MAF_INRAE=4.43;MAF_USDA=11.475
NC_035093.1	12802140	.	A	T	.	.	MAF_INRAE=4.167;MAF_USDA=11.475
NC_035093.1	12802150	.	T	A	.	.	MAF_INRAE=4.43;MAF_USDA=7.377
NC_035093.1	12802157	.	C	A	.	.	MAF_INRAE=4.43;MAF_USDA=6.557
NC_035093.1	12802158	.	G	C	.	.	MAF_INRAE=4.167;MAF_USDA=6.557
NC_035093.1	12802162	.	C	T	.	.	MAF_INRAE=31.013;MAF_USDA=48.235
NC_035093.1	12802186	.	T	A	.	.	MAF_INRAE=4.43;MAF_USDA=8.197
NC_035093.1	12802220	.	A	T	.	.	MAF_INRAE=4.43;MAF_USDA=8.197
NC_035093.1	12802231	.	G	T	.	.	MAF_INRAE=5.263;MAF_USDA=8.197
NC_035093.1	12802233	.	T	G	.	.	MAF_USDA=8.197
NC_035093.1	12802377	.	T	C	.	.	MAF_INRAE=6.962;MAF_USDA=11.176
NC_035093.1	12802389	.	G	T	.	.	MAF_INRAE=3.333;MAF_USDA=2.459
NC_035093.1	12802431	.	A	T	.	.	MAF_INRAE=3.333;MAF_USDA=2.459
NC_035093.1	12802452	.	C	T	.	.	MAF_INRAE=5.696;MAF_USDA=9.836
NC_035093.1	12802512	.	A	G	.	.	MAF_INRAE=3.165;MAF_USDA=8.197
NC_035093.1	12802553	.	C	A	.	.	MAF_INRAE=34.81;MAF_USDA=34.706
NC_035093.1	12802622	.	G	A	.	.	MAF_INRAE=10.526;MAF_USDA=3.279
NC_035093.1	12802667	.	C	T	.	.	MAF_USDA=2.353
NC_035093.1	12802707	.	T	A	.	.	MAF_INRAE=19.167;MAF_USDA=33.333
NC_035093.1	12802718	.	CAAT	CAAC	.	.	MAF_USDA=22.917
NC_035093.1	12802721	.	T	C	.	.	MAF_INRAE=17.089;MAF_USDA=45.082
NC_035093.1	12802732	.	C	G	.	.	MAF_INRAE=17.089;MAF_USDA=22.941
NC_035093.1	12802733	.	G	T	.	.	MAF_INRAE=4.43;MAF_USDA=8.197
NC_035093.1	12802742	.	G	A	.	.	MAF_INRAE=2.5
NC_035093.1	12802816	.	G	A	.	.	MAF_INRAE=3.333;MAF_USDA=10.0
NC_035093.1	12802834	.	G	A	.	.	MAF_INRAE=15.789;MAF_USDA=37.705
NC_035093.1	12802852	.	C	G	.	.	MAF_INRAE=13.333
NC_035093.1	12802917	.	G	A	.	.	MAF_INRAE=36.709;MAF_USDA=24.118
NC_035093.1	12803013	.	C	A	.	.	MAF_USDA=2.941
NC_035093.1	12803067	.	G	T	.	.	MAF_USDA=1.639
NC_035093.1	12803102	.	G	T	.	.	MAF_USDA=4.098
NC_035093.1	12803109	.	G	T	.	.	MAF_INRAE=7.595;MAF_USDA=2.459
NC_035093.1	12803136	.	C	A	.	.	MAF_USDA=2.459
NC_035093.1	12803157	.	G	A	.	.	MAF_INRAE=10.526;MAF_USDA=2.459
NC_035093.1	12803163	.	A	T	.	.	MAF_INRAE=36.076;MAF_USDA=10.0
NC_035093.1	12803194	.	A	C	.	.	MAF_INRAE=45.57;MAF_USDA=40.588
NC_035093.1	12803210	.	C	A	.	.	MAF_USDA=3.279
NC_035093.1	12803236	.	A	T	.	.	MAF_INRAE=5.063;MAF_USDA=14.706
NC_035093.1	12803250	.	T	G	.	.	MAF_INRAE=49.367;MAF_USDA=33.529
NC_035093.1	12803252	.	T	A	.	.	MAF_USDA=1.639
NC_035093.1	12803309	.	G	T	.	.	MAF_USDA=2.459
NC_035093.1	12803316	.	A	G	.	.	MAF_INRAE=14.557;MAF_USDA=17.647
NC_035093.1	12803334	.	T	A	.	.	MAF_INRAE=36.076;MAF_USDA=12.941
NC_035093.1	12803400	.	T	C	.	.	MAF_INRAE=34.177;MAF_USDA=16.471
NC_035093.1	12803406	.	A	C	.	.	MAF_INRAE=3.333
NC_035093.1	12803425	.	C	T	.	.	MAF_USDA=2.459
NC_035093.1	12803475	.	G	T	.	.	MAF_INRAE=29.747;MAF_USDA=18.75
NC_035093.1	12803535	.	G	A	.	.	MAF_USDA=2.941
NC_035093.1	12803552	.	C	A	.	.	MAF_INRAE=17.089;MAF_USDA=21.765
NC_035093.1	12803606	.	C	A	.	.	MAF_USDA=2.941
NC_035093.1	12803629	.	T	C	.	.	MAF_INRAE=48.734;MAF_USDA=42.941
NC_035093.1	12804044	.	G	A	.	.	MAF_INRAE=42.105;MAF_USDA=26.471
NC_035093.1	12804048	.	C	A	.	.	MAF_INRAE=49.167;MAF_USDA=33.333
NC_035093.1	12804052	.	C	T	.	.	MAF_INRAE=49.167;MAF_USDA=35.417
NC_035093.1	12804167	.	T	A	.	.	MAF_USDA=6.471
NC_035093.1	12804201	.	T	C	.	.	MAF_INRAE=3.333;MAF_USDA=14.706
NC_035093.1	12804228	.	T	C	.	.	MAF_INRAE=13.924;MAF_USDA=16.471
NC_035093.1	12804284	.	G	T	.	.	MAF_INRAE=3.333
NC_035093.1	12804365	.	G	C	.	.	MAF_USDA=2.459
NC_035093.1	12804449	.	C	A	.	.	MAF_INRAE=44.304;MAF_USDA=46.471
NC_035093.1	12804458	.	C	G	.	.	MAF_USDA=2.459
NC_035093.1	12804466	.	G	A	.	.	MAF_INRAE=12.658;MAF_USDA=15.294
NC_035093.1	12804553	.	C	T	.	.	MAF_INRAE=6.667
NC_035093.1	12804586	.	C	T	.	.	MAF_INRAE=2.5
NC_035093.1	12804616	.	A	T	.	.	MAF_USDA=4.098
NC_035093.1	12804676	.	G	C	.	.	MAF_INRAE=3.333
NC_035093.1	12804697	.	T	C	.	.	MAF_INRAE=34.177;MAF_USDA=19.412
NC_035093.1	12804723	.	C	T	.	.	MAF_USDA=2.459
NC_035093.1	12804737	.	C	T	.	.	MAF_INRAE=1.667
NC_035093.1	12804815	.	T	A	.	.	MAF_INRAE=14.557;MAF_USDA=15.294
NC_035093.1	12804931	.	T	C	.	.	MAF_INRAE=47.468;MAF_USDA=48.235
NC_035093.1	12804967	.	T	C	.	.	MAF_INRAE=10.526;MAF_USDA=20.588
NC_035093.1	12804985	.	G	A	.	.	MAF_INRAE=38.608;MAF_USDA=32.353
NC_035093.1	12805048	.	C	T	.	.	MAF_INRAE=14.557;MAF_USDA=15.294
NC_035093.1	12805175	.	T	C	.	.	MAF_USDA=2.083
NC_035093.1	12805262	.	C	A	.	.	MAF_INRAE=12.658;MAF_USDA=18.235
NC_035093.1	12805263	.	A	T	.	.	MAF_INRAE=13.333;MAF_USDA=18.235
NC_035093.1	12805333	.	G	A	.	.	MAF_USDA=2.459
NC_035093.1	12805365	.	C	A	.	.	MAF_INRAE=5.833;MAF_USDA=5.882
NC_035093.1	12805832	.	G	A	.	.	MAF_INRAE=16.667
NC_035093.1	12805867	.	G	A	.	.	MAF_USDA=2.353
NC_035093.1	12805930	.	A	G	.	.	MAF_USDA=1.639
NC_035093.1	12806023	.	C	T	.	.	MAF_USDA=12.295
NC_035093.1	12806056	.	T	G	.	.	MAF_USDA=12.941
NC_035093.1	12806091	.	A	C	.	.	MAF_INRAE=31.646;MAF_USDA=10.588
NC_035093.1	12806159	.	G	T	.	.	MAF_INRAE=29.114;MAF_USDA=4.118
NC_035093.1	12806164	.	G	T	.	.	MAF_INRAE=31.646;MAF_USDA=14.706
NC_035093.1	12806201	.	T	C	.	.	MAF_INRAE=31.013;MAF_USDA=14.118
NC_035093.1	12806238	.	G	A	.	.	MAF_USDA=3.279
NC_035093.1	12806253	.	G	A	.	.	MAF_USDA=22.917
NC_035093.1	12806288	.	C	A	.	.	MAF_INRAE=35.443;MAF_USDA=18.235
NC_035093.1	12806395	.	A	C	.	.	MAF_USDA=3.279
NC_035093.1	12806433	.	C	A	.	.	MAF_USDA=4.098
NC_035093.1	12806445	.	T	C	.	.	MAF_INRAE=10.526;MAF_USDA=33.333
NC_035093.1	12806478	.	G	A	.	.	MAF_USDA=1.765
NC_035093.1	12806489	.	T	G	.	.	MAF_INRAE=39.873;MAF_USDA=14.118
NC_035093.1	12806567	.	C	A	.	.	MAF_INRAE=31.646;MAF_USDA=18.235
NC_035093.1	12806583	.	C	T	.	.	MAF_USDA=17.059
NC_035093.1	12806617	.	T	G	.	.	MAF_INRAE=15.789;MAF_USDA=1.765
NC_035093.1	12806649	.	A	G	.	.	MAF_INRAE=10.526;MAF_USDA=8.235
NC_035093.1	12806722	.	G	A	.	.	MAF_INRAE=31.646;MAF_USDA=11.765
NC_035093.1	12806914	.	G	T	.	.	MAF_USDA=2.459
NC_035093.1	12806945	.	A	G	.	.	MAF_INRAE=4.43;MAF_USDA=8.235
NC_035093.1	12806947	.	T	G	.	.	MAF_INRAE=4.167;MAF_USDA=8.235
NC_035093.1	12807036	.	C	A	.	.	MAF_INRAE=31.013;MAF_USDA=10.0
NC_035093.1	12807037	.	A	G	.	.	MAF_USDA=3.529
NC_035093.1	12807064	.	A	G	.	.	MAF_INRAE=34.81;MAF_USDA=14.706
NC_035093.1	12807158	.	C	A	.	.	MAF_INRAE=34.81;MAF_USDA=14.706
NC_035093.1	12807171	.	A	T	.	.	MAF_INRAE=39.241;MAF_USDA=37.647
NC_035093.1	12807197	.	T	A	.	.	MAF_INRAE=6.667;MAF_USDA=6.557
NC_035093.1	12807306	.	G	T	.	.	MAF_USDA=5.882
NC_035093.1	12807326	.	T	A	.	.	MAF_USDA=5.294
NC_035093.1	12807329	.	C	G	.	.	MAF_INRAE=31.646;MAF_USDA=14.118
NC_035093.1	12807336	.	T	C	.	.	MAF_USDA=8.824
NC_035093.1	12807417	.	C	T	.	.	MAF_USDA=2.459
NC_035093.1	12807554	.	T	C	.	.	MAF_USDA=11.176
NC_035093.1	12807674	.	A	T	.	.	MAF_INRAE=6.667;MAF_USDA=10.0
NC_035093.1	12807748	.	C	A	.	.	MAF_USDA=10.656
NC_035093.1	12807833	.	T	A	.	.	MAF_INRAE=49.367;MAF_USDA=28.824
NC_035093.1	12807892	.	C	A	.	.	MAF_USDA=7.059
NC_035093.1	12808232	.	C	T	.	.	MAF_INRAE=49.367;MAF_USDA=24.118
NC_035093.1	12808392	.	G	T	.	.	MAF_USDA=2.941
NC_035093.1	12808453	.	C	A	.	.	MAF_INRAE=27.848
NC_035093.1	12808513	.	C	A	.	.	MAF_INRAE=5.833;MAF_USDA=3.279
NC_035093.1	12808515	.	C	T	.	.	MAF_INRAE=8.861;MAF_USDA=26.23
NC_035093.1	12808569	.	C	T	.	.	MAF_USDA=4.098
NC_035093.1	12808608	.	C	T	.	.	MAF_USDA=4.098
NC_035093.1	12808616	.	T	C	.	.	MAF_INRAE=26.316;MAF_USDA=42.623
NC_035093.1	12808643	.	C	T	.	.	MAF_USDA=4.098
NC_035093.1	12808681	.	G	A	.	.	MAF_USDA=6.25
NC_035093.1	12808856	.	C	T	.	.	MAF_USDA=10.0
NC_035093.1	12808893	.	G	A	.	.	MAF_INRAE=42.105
NC_035093.1	12808909	.	A	T	.	.	MAF_INRAE=15.789;MAF_USDA=5.294
NC_035093.1	12808986	.	C	T	.	.	MAF_USDA=1.639
NC_035093.1	12809019	.	T	G	.	.	MAF_USDA=37.059
NC_035093.1	12809053	.	C	A	.	.	MAF_USDA=29.412
NC_035093.1	12809098	.	C	A	.	.	MAF_USDA=27.083
NC_035093.1	12809828	.	C	A	.	.	MAF_USDA=10.417
NC_035093.1	12809857	.	C	A	.	.	MAF_INRAE=3.333
NC_035093.1	12809872	.	ACGCACG	ACGCACA	.	.	MAF_USDA=47.917
NC_035093.1	12809893	.	A	G	.	.	MAF_INRAE=3.333
NC_035093.1	12810005	.	A	G	.	.	MAF_USDA=32.353
NC_035093.1	12810062	.	C	G	.	.	MAF_INRAE=8.333;MAF_USDA=3.279
NC_035093.1	12810072	.	C	T	.	.	MAF_INRAE=38.333;MAF_USDA=11.176
NC_035093.1	12810139	.	C	T	.	.	MAF_USDA=2.353
NC_035093.1	12810167	.	T	C	.	.	MAF_INRAE=2.5;MAF_USDA=47.647
NC_035093.1	12810278	.	G	A	.	.	MAF_USDA=5.738
NC_035093.1	12811747	.	C	A	.	.	MAF_USDA=1.667
NC_035093.1	12811748	.	G	A	.	.	MAF_USDA=10.0
NC_035093.1	12811772	.	G	A	.	.	MAF_USDA=18.75
NC_035093.1	12811802	.	T	C	.	.	MAF_USDA=2.459
NC_035093.1	12811991	.	G	A	.	.	MAF_USDA=2.459
NC_035093.1	12812029	.	C	A	.	.	MAF_INRAE=4.43;MAF_USDA=6.471
NC_035093.1	12812079	.	T	C	.	.	MAF_USDA=1.639
NC_035093.1	12812082	.	T	C	.	.	MAF_INRAE=39.167;MAF_USDA=11.176
NC_035093.1	12812239	.	C	A	.	.	MAF_INRAE=5.696;MAF_USDA=17.059
NC_035093.1	12812252	.	C	T	.	.	MAF_INRAE=31.013
NC_035093.1	12812260	.	G	A	.	.	MAF_INRAE=31.013;MAF_USDA=10.588
NC_035093.1	12812262	.	A	T	.	.	MAF_INRAE=37.5;MAF_USDA=11.176
NC_035093.1	12812309	.	A	C	.	.	MAF_INRAE=34.177;MAF_USDA=13.529
NC_035093.1	12812326	.	C	G	.	.	MAF_INRAE=15.789;MAF_USDA=20.0
NC_035093.1	12812334	.	G	A	.	.	MAF_USDA=1.639
NC_035093.1	12812385	.	T	G	.	.	MAF_USDA=1.639
NC_035093.1	12812439	.	C	A	.	.	MAF_INRAE=46.203;MAF_USDA=31.176
NC_035093.1	12812500	.	T	A	.	.	MAF_INRAE=31.646;MAF_USDA=10.588
NC_035093.1	12812550	.	T	C	.	.	MAF_INRAE=5.696;MAF_USDA=17.059
NC_035093.1	12812572	.	T	C	.	.	MAF_INRAE=31.013;MAF_USDA=11.765
NC_035093.1	12812591	.	A	G	.	.	MAF_INRAE=31.013;MAF_USDA=11.176
NC_035093.1	12812597	.	G	A	.	.	MAF_INRAE=31.646;MAF_USDA=12.353
NC_035093.1	12812612	.	G	T	.	.	MAF_USDA=6.25
NC_035093.1	12812639	.	G	A	.	.	MAF_USDA=1.639
NC_035093.1	12812640	.	A	C	.	.	MAF_INRAE=38.333;MAF_USDA=10.588
NC_035093.1	12812672	.	T	G	.	.	MAF_INRAE=15.789;MAF_USDA=30.588
NC_035093.1	12812721	.	G	T	.	.	MAF_INRAE=5.696;MAF_USDA=17.059
NC_035093.1	12812790	.	G	A	.	.	MAF_INRAE=5.696;MAF_USDA=16.471
NC_035093.1	12812836	.	G	A	.	.	MAF_USDA=1.639
NC_035093.1	12812856	.	T	A	.	.	MAF_INRAE=17.5
NC_035093.1	12812858	.	A	T	.	.	MAF_INRAE=17.5
NC_035093.1	12812860	.	T	A	.	.	MAF_USDA=6.25
NC_035093.1	12812861	.	A	T	.	.	MAF_INRAE=31.646;MAF_USDA=11.176
NC_035093.1	12812864	.	A	T	.	.	MAF_USDA=15.882
NC_035093.1	12812867	.	A	T	.	.	MAF_USDA=32.353
NC_035093.1	12812974	.	T	A	.	.	MAF_INRAE=5.696;MAF_USDA=16.471
NC_035093.1	12812990	.	T	C	.	.	MAF_INRAE=29.747;MAF_USDA=11.176
NC_035093.1	12813170	.	C	T	.	.	MAF_INRAE=5.263
NC_035093.1	12813200	.	C	T	.	.	MAF_USDA=10.0
NC_035093.1	12813227	.	C	A	.	.	MAF_INRAE=37.342;MAF_USDA=27.647
NC_035093.1	12813247	.	C	T	.	.	MAF_USDA=1.639
NC_035093.1	12813275	.	T	A	.	.	MAF_INRAE=31.646;MAF_USDA=10.588
NC_035093.1	12813328	.	G	A	.	.	MAF_USDA=4.118
NC_035093.1	12813401	.	G	A	.	.	MAF_INRAE=3.333;MAF_USDA=4.098
NC_035093.1	12813450	.	T	C	.	.	MAF_INRAE=37.342;MAF_USDA=27.647
NC_035093.1	12813473	.	T	G	.	.	MAF_INRAE=37.342;MAF_USDA=27.059
NC_035093.1	12813478	.	T	A	.	.	MAF_INRAE=37.342;MAF_USDA=27.059
NC_035093.1	12813479	.	T	C	.	.	MAF_INRAE=40.833;MAF_USDA=27.059
NC_035093.1	12813505	.	G	A	.	.	MAF_USDA=2.459
NC_035093.1	12813518	.	G	A	.	.	MAF_INRAE=37.342;MAF_USDA=26.471
NC_035093.1	12813644	.	G	A	.	.	MAF_INRAE=37.342;MAF_USDA=25.882
NC_035093.1	12813647	.	G	A	.	.	MAF_INRAE=40.833;MAF_USDA=26.471
NC_035093.1	12813671	.	C	T	.	.	MAF_USDA=1.639
NC_035093.1	12813676	.	A	G	.	.	MAF_INRAE=37.342;MAF_USDA=27.059
NC_035093.1	12813694	.	A	G	.	.	MAF_INRAE=37.342;MAF_USDA=27.647
NC_035093.1	12813787	.	T	C	.	.	MAF_INRAE=36.709;MAF_USDA=27.059
NC_035093.1	12813863	.	G	A	.	.	MAF_INRAE=2.5;MAF_USDA=2.459
NC_035093.1	12813881	.	C	T	.	.	MAF_INRAE=9.167;MAF_USDA=7.5
NC_035093.1	12813913	.	C	A	.	.	MAF_INRAE=3.333;MAF_USDA=5.0
NC_035093.1	12813914	.	C	A	.	.	MAF_INRAE=36.076;MAF_USDA=25.595
NC_035093.1	12814538	.	G	T	.	.	MAF_INRAE=32.278;MAF_USDA=30.588
NC_035093.1	12814617	.	C	T	.	.	MAF_INRAE=34.167
NC_035093.1	12814621	.	T	A	.	.	MAF_INRAE=38.333
NC_035093.1	12814625	.	G	C	.	.	MAF_INRAE=32.278
NC_035093.1	12814690	.	C	T	.	.	MAF_INRAE=3.333
NC_035093.1	12814692	.	G	T	.	.	MAF_INRAE=15.789;MAF_USDA=12.353
NC_035093.1	12814705	.	A	C	.	.	MAF_INRAE=37.342;MAF_USDA=24.118
NC_035093.1	12814784	.	A	G	.	.	MAF_INRAE=29.114;MAF_USDA=24.118
NC_035093.1	12814829	.	C	T	.	.	MAF_INRAE=36.709;MAF_USDA=22.917
NC_035093.1	12814838	.	C	T	.	.	MAF_USDA=2.083
NC_035093.1	12814890	.	T	C	.	.	MAF_INRAE=5.696;MAF_USDA=16.471
NC_035093.1	12814908	.	C	T	.	.	MAF_INRAE=29.114;MAF_USDA=4.918
NC_035093.1	12814944	.	G	A	.	.	MAF_INRAE=5.063;MAF_USDA=15.882
NC_035093.1	12814982	.	A	T	.	.	MAF_INRAE=2.5;MAF_USDA=1.639
NC_035093.1	12815023	.	G	T	.	.	MAF_USDA=1.765
NC_035093.1	12815190	.	C	A	.	.	MAF_USDA=3.279
NC_035093.1	12815411	.	T	C	.	.	MAF_USDA=3.279
NC_035093.1	12815443	.	G	A	.	.	MAF_INRAE=5.696;MAF_USDA=15.882
NC_035093.1	12815505	.	T	C	.	.	MAF_INRAE=29.114;MAF_USDA=23.529
NC_035093.1	12815510	.	A	G	.	.	MAF_USDA=4.167
NC_035093.1	12815514	.	T	C	.	.	MAF_INRAE=31.646;MAF_USDA=8.824
NC_035093.1	12815545	.	C	T	.	.	MAF_USDA=6.25
NC_035093.1	12815564	.	C	G,T	.	.	MAF_INRAE=2.5;MAF_USDA=12.5
NC_035093.1	12815567	.	C	T	.	.	MAF_INRAE=2.5
NC_035093.1	12815570	.	C	T	.	.	MAF_INRAE=2.5
NC_035093.1	12815571	.	A	G	.	.	MAF_INRAE=2.5
NC_035093.1	12815578	.	G	A	.	.	MAF_USDA=8.333
NC_035093.1	12815584	.	G	A	.	.	MAF_USDA=4.167
NC_035093.1	12815587	.	G	T	.	.	MAF_INRAE=1.667;MAF_USDA=9.836
NC_035093.1	12815588	.	G	T	.	.	MAF_USDA=6.25
NC_035093.1	12815591	.	A	G	.	.	MAF_INRAE=1.667;MAF_USDA=20.492
NC_035093.1	12815602	.	C	T	.	.	MAF_INRAE=2.5
NC_035093.1	12815604	.	A	G	.	.	MAF_INRAE=2.5
NC_035093.1	12815608	.	T	A	.	.	MAF_INRAE=2.5;MAF_USDA=6.25
NC_035093.1	12815610	.	G	A	.	.	MAF_INRAE=2.5
NC_035093.1	12815626	.	G	A	.	.	MAF_INRAE=1.667
NC_035093.1	12815627	.	C	G	.	.	MAF_INRAE=1.667
NC_035093.1	12815631	.	T	G	.	.	MAF_INRAE=1.667
NC_035093.1	12815633	.	A	G	.	.	MAF_INRAE=1.667
NC_035093.1	12815646	.	C	T	.	.	MAF_INRAE=1.667;MAF_USDA=6.25
NC_035093.1	12815647	.	G	A	.	.	MAF_USDA=8.333
NC_035093.1	12815650	.	A	T	.	.	MAF_USDA=4.167
NC_035093.1	12815680	.	G	A	.	.	MAF_INRAE=1.667
NC_035093.1	12815681	.	A	G	.	.	MAF_INRAE=1.667
NC_035093.1	12815885	.	G	A	.	.	MAF_INRAE=2.5
NC_035093.1	12815889	.	T	A	.	.	MAF_INRAE=2.5
NC_035093.1	12815944	.	A	C	.	.	MAF_INRAE=2.5
NC_035093.1	12816014	.	G	T	.	.	MAF_INRAE=2.5
NC_035093.1	12816025	.	C	A	.	.	MAF_INRAE=23.418;MAF_USDA=28.571
NC_035093.1	12816026	.	A	C	.	.	MAF_INRAE=4.167;MAF_USDA=7.143
NC_035093.1	12816139	.	A	G	.	.	MAF_INRAE=15.789;MAF_USDA=8.824
NC_035093.1	12816193	.	G	A	.	.	MAF_INRAE=2.5
NC_035093.1	12816311	.	C	T	.	.	MAF_INRAE=15.789;MAF_USDA=4.167
NC_035093.1	12816332	.	G	T	.	.	MAF_INRAE=31.646;MAF_USDA=10.588
NC_035093.1	12816374	.	G	A	.	.	MAF_INRAE=3.333;MAF_USDA=1.639
NC_035093.1	12816471	.	C	T	.	.	MAF_USDA=2.459
NC_035093.1	12816526	.	C	A	.	.	MAF_INRAE=36.076;MAF_USDA=28.235
NC_035093.1	12816635	.	C	A	.	.	MAF_INRAE=31.646;MAF_USDA=10.588
NC_035093.1	12816688	.	G	A	.	.	MAF_USDA=6.557
NC_035093.1	12816786	.	T	G	.	.	MAF_INRAE=37.342;MAF_USDA=29.412
NC_035093.1	12816871	.	A	T	.	.	MAF_USDA=1.639
NC_035093.1	12816880	.	G	T	.	.	MAF_INRAE=37.342;MAF_USDA=29.412
NC_035093.1	12816884	.	A	T	.	.	MAF_INRAE=38.333;MAF_USDA=12.353
NC_035093.1	12816905	.	G	A	.	.	MAF_USDA=4.918
NC_035093.1	12816972	.	A	G	.	.	MAF_INRAE=29.114;MAF_USDA=15.882
NC_035093.1	12816995	.	C	T	.	.	MAF_INRAE=5.696;MAF_USDA=16.471
NC_035093.1	12817016	.	T	G	.	.	MAF_INRAE=31.013;MAF_USDA=11.176
NC_035093.1	12817052	.	T	C	.	.	MAF_INRAE=32.911;MAF_USDA=31.176
NC_035093.1	12817074	.	C	T	.	.	MAF_INRAE=2.5
NC_035093.1	12817286	.	A	G	.	.	MAF_INRAE=2.5
NC_035093.1	12817435	.	C	G	.	.	MAF_INRAE=1.667
NC_035093.1	12817610	.	G	A	.	.	MAF_INRAE=16.456;MAF_USDA=14.706
NC_035093.1	12817639	.	A	T	.	.	MAF_INRAE=5.696;MAF_USDA=17.647
NC_035093.1	12817643	.	G	T	.	.	MAF_INRAE=8.333;MAF_USDA=6.557
NC_035093.1	12817661	.	C	A	.	.	MAF_INRAE=32.278;MAF_USDA=29.167
NC_035093.1	12817680	.	C	A	.	.	MAF_INRAE=2.5;MAF_USDA=17.647
NC_035093.1	12817695	.	G	A	.	.	MAF_INRAE=31.646;MAF_USDA=10.588
NC_035093.1	12817753	.	A	G	.	.	MAF_INRAE=6.329;MAF_USDA=17.647
NC_035093.1	12817859	.	C	A	.	.	MAF_USDA=17.059
NC_035093.1	12817861	.	G	C	.	.	MAF_USDA=17.059
NC_035093.1	12817862	.	G	T	.	.	MAF_USDA=17.059
NC_035093.1	12817890	.	G	A	.	.	MAF_INRAE=29.747;MAF_USDA=39.412
NC_035093.1	12817908	.	T	G	.	.	MAF_USDA=4.098
NC_035093.1	12817986	.	A	T	.	.	MAF_INRAE=8.228;MAF_USDA=37.059
NC_035093.1	12818019	.	C	A	.	.	MAF_INRAE=21.519;MAF_USDA=37.647
NC_035093.1	12818027	.	T	C	.	.	MAF_INRAE=6.667;MAF_USDA=6.557
NC_035093.1	12818043	.	G	A	.	.	MAF_USDA=1.639
NC_035093.1	12818065	.	A	T	.	.	MAF_USDA=1.639
NC_035093.1	12818212	.	G	T	.	.	MAF_INRAE=3.165;MAF_USDA=14.754
NC_035093.1	12818375	.	A	T	.	.	MAF_INRAE=20.253;MAF_USDA=44.706
NC_035093.1	12818395	.	C	T	.	.	MAF_USDA=1.639
NC_035093.1	12818408	.	G	T	.	.	MAF_INRAE=21.053;MAF_USDA=41.176
NC_035093.1	12818410	.	T	G	.	.	MAF_USDA=1.639
NC_035093.1	12818425	.	G	A	.	.	MAF_INRAE=1.667;MAF_USDA=29.167
NC_035093.1	12818428	.	A	C	.	.	MAF_INRAE=1.667;MAF_USDA=29.167
NC_035093.1	12818430	.	T	G	.	.	MAF_INRAE=4.167;MAF_USDA=29.167
NC_035093.1	12818446	.	T	G	.	.	MAF_INRAE=8.861;MAF_USDA=34.118
NC_035093.1	12818518	.	G	A	.	.	MAF_USDA=16.667
NC_035093.1	12818593	.	G	C	.	.	MAF_INRAE=15.789;MAF_USDA=2.941
NC_035093.1	12818657	.	A	T	.	.	MAF_USDA=1.639
NC_035093.1	12818659	.	G	A	.	.	MAF_USDA=1.639
NC_035093.1	12818669	.	A	C	.	.	MAF_USDA=1.639
NC_035093.1	12818750	.	A	G	.	.	MAF_INRAE=5.263
NC_035093.1	12818808	.	C	G	.	.	MAF_INRAE=10.526
NC_035093.1	12818943	.	T	A	.	.	MAF_USDA=1.639
NC_035093.1	12818978	.	A	G	.	.	MAF_INRAE=18.987;MAF_USDA=39.881
NC_035093.1	12818995	.	G	A	.	.	MAF_USDA=6.25
NC_035093.1	12819004	.	G	T	.	.	MAF_INRAE=4.167
NC_035093.1	12819010	.	G	A	.	.	MAF_INRAE=2.5
NC_035093.1	12819035	.	A	C	.	.	MAF_INRAE=4.167
NC_035093.1	12819051	.	A	G	.	.	MAF_INRAE=9.167
NC_035093.1	12819052	.	G	A	.	.	MAF_INRAE=9.167
NC_035093.1	12819065	.	A	G	.	.	MAF_INRAE=12.5
NC_035093.1	12819108	.	A	T	.	.	MAF_INRAE=1.667
NC_035093.1	12819111	.	A	C	.	.	MAF_INRAE=8.333
NC_035093.1	12819119	.	G	C	.	.	MAF_INRAE=1.667
NC_035093.1	12819132	.	C	G	.	.	MAF_INRAE=15.833
NC_035093.1	12819134	.	C	G	.	.	MAF_INRAE=15.833
NC_035093.1	12819154	.	A	G	.	.	MAF_INRAE=15.0
NC_035093.1	12819222	.	A	G	.	.	MAF_USDA=45.833
NC_035093.1	12819263	.	A	G	.	.	MAF_INRAE=41.772
NC_035093.1	12819377	.	G	T	.	.	MAF_USDA=6.557
NC_035093.1	12819400	.	C	A	.	.	MAF_USDA=20.833
NC_035093.1	12819512	.	C	T	.	.	MAF_INRAE=17.5
NC_035093.1	12819578	.	C	T	.	.	MAF_INRAE=4.43;MAF_USDA=8.235
NC_035093.1	12819649	.	C	G	.	.	MAF_INRAE=5.0
NC_035093.1	12819654	.	T	A	.	.	MAF_INRAE=5.0
NC_035093.1	12819910	.	G	A	.	.	MAF_USDA=2.083
NC_035093.1	12819942	.	G	T	.	.	MAF_INRAE=4.167
NC_035093.1	12819995	.	T	A	.	.	MAF_USDA=2.459
NC_035093.1	12820015	.	C	T	.	.	MAF_INRAE=5.263
NC_035093.1	12820016	.	C	T	.	.	MAF_USDA=2.083
NC_035093.1	12820102	.	C	G	.	.	MAF_USDA=50.0
NC_035093.1	12821041	.	G	A	.	.	MAF_USDA=39.583
NC_035093.1	12821152	.	C	T	.	.	MAF_USDA=14.583
NC_035093.1	12821175	.	C	T	.	.	MAF_USDA=2.459
NC_035093.1	12821200	.	A	T	.	.	MAF_INRAE=3.165;MAF_USDA=6.557
NC_035093.1	12821375	.	G	A	.	.	MAF_USDA=2.459
NC_035093.1	12821547	.	G	T	.	.	MAF_USDA=2.353
NC_035093.1	12821600	.	A	G	.	.	MAF_INRAE=28.481;MAF_USDA=42.857
NC_035093.1	12821639	.	G	T	.	.	MAF_INRAE=34.81;MAF_USDA=17.647
NC_035093.1	12821681	.	T	A	.	.	MAF_USDA=1.765
NC_035093.1	12821700	.	G	A	.	.	MAF_USDA=29.167
NC_035093.1	12821702	.	C	T	.	.	MAF_USDA=29.167
NC_035093.1	12821760	.	G	T	.	.	MAF_USDA=2.459
NC_035093.1	12823195	.	C	T	.	.	MAF_USDA=13.636
NC_035093.1	12823313	.	G	T	.	.	MAF_USDA=41.765
NC_035093.1	12823384	.	C	T	.	.	MAF_INRAE=3.333;MAF_USDA=4.167
NC_035093.1	12823429	.	G	T	.	.	MAF_INRAE=3.333;MAF_USDA=2.5
NC_035093.1	12823435	.	G	A	.	.	MAF_INRAE=3.333
NC_035093.1	12823473	.	A	C	.	.	MAF_INRAE=46.203;MAF_USDA=27.647
NC_035093.1	12823516	.	T	G	.	.	MAF_USDA=18.852
NC_035093.1	12823544	.	G	A	.	.	MAF_INRAE=3.333;MAF_USDA=2.459
NC_035093.1	12823580	.	G	A	.	.	MAF_INRAE=25.0;MAF_USDA=11.765
NC_035093.1	12823591	.	A	T	.	.	MAF_INRAE=17.5
NC_035093.1	12823613	.	T	C	.	.	MAF_INRAE=28.333
NC_035093.1	12823627	.	C	A	.	.	MAF_INRAE=30.833
NC_035093.1	12823635	.	A	T	.	.	MAF_INRAE=33.333
NC_035093.1	12823637	.	A	C	.	.	MAF_INRAE=33.333
NC_035093.1	12823657	.	A	C	.	.	MAF_INRAE=37.5
NC_035093.1	12823660	.	T	C	.	.	MAF_INRAE=37.5
NC_035093.1	12823715	.	C	T	.	.	MAF_INRAE=41.667
NC_035093.1	12823724	.	C	G	.	.	MAF_INRAE=4.167
NC_035093.1	12823764	.	C	T	.	.	MAF_INRAE=39.167
NC_035093.1	12823886	.	T	C	.	.	MAF_INRAE=1.667
NC_035093.1	12823890	.	A	G	.	.	MAF_INRAE=1.667
NC_035093.1	12823970	.	G	A	.	.	MAF_USDA=2.353
NC_035093.1	12824018	.	T	C	.	.	MAF_USDA=4.706
NC_035093.1	12824153	.	G	A	.	.	MAF_INRAE=4.167;MAF_USDA=1.639
NC_035093.1	12824256	.	T	G	.	.	MAF_INRAE=5.263
NC_035093.1	12824287	.	A	C	.	.	MAF_USDA=5.294
NC_035093.1	12824495	.	C	T	.	.	MAF_USDA=2.083
NC_035093.1	12824534	.	A	C	.	.	MAF_USDA=1.765
NC_035093.1	12824535	.	G	A	.	.	MAF_USDA=2.459
NC_035093.1	12824685	.	G	A	.	.	MAF_INRAE=3.797;MAF_USDA=12.295
NC_035093.1	12824760	.	C	A	.	.	MAF_USDA=3.529
NC_035093.1	12824860	.	C	T	.	.	MAF_INRAE=3.165;MAF_USDA=14.706
NC_035093.1	12825036	.	G	A	.	.	MAF_INRAE=10.526
NC_035093.1	12825074	.	T	C	.	.	MAF_USDA=5.882
NC_035093.1	12825110	.	G	A	.	.	MAF_INRAE=48.734;MAF_USDA=23.529
NC_035093.1	12825121	.	G	A	.	.	MAF_USDA=2.353
NC_035093.1	12825201	.	G	A	.	.	MAF_INRAE=3.165;MAF_USDA=28.235
NC_035093.1	12825269	.	G	A	.	.	MAF_USDA=2.353
NC_035093.1	12825310	.	T	A	.	.	MAF_INRAE=17.089;MAF_USDA=6.471
NC_035093.1	12825316	.	T	A	.	.	MAF_INRAE=3.333;MAF_USDA=1.765
NC_035093.1	12825342	.	T	G	.	.	MAF_INRAE=4.167;MAF_USDA=8.197
NC_035093.1	12825395	.	G	C	.	.	MAF_USDA=14.583
NC_035093.1	12825401	.	A	G	.	.	MAF_INRAE=3.333;MAF_USDA=1.765
NC_035093.1	12825449	.	A	T	.	.	MAF_USDA=1.639
NC_035093.1	12825569	.	C	T	.	.	MAF_INRAE=41.139;MAF_USDA=40.0
NC_035093.1	12825615	.	A	G	.	.	MAF_INRAE=3.333;MAF_USDA=1.765
NC_035093.1	12825633	.	G	T	.	.	MAF_USDA=4.918
NC_035093.1	12825647	.	C	T	.	.	MAF_INRAE=11.392;MAF_USDA=45.882
NC_035093.1	12825675	.	G	A	.	.	MAF_INRAE=15.823;MAF_USDA=41.176
NC_035093.1	12825689	.	T	G	.	.	MAF_USDA=14.583
NC_035093.1	12825706	.	A	G	.	.	MAF_INRAE=42.405;MAF_USDA=11.765
NC_035093.1	12825713	.	G	T	.	.	MAF_USDA=3.279
NC_035093.1	12825717	.	T	G	.	.	MAF_INRAE=3.333;MAF_USDA=1.765
NC_035093.1	12825726	.	C	T	.	.	MAF_INRAE=3.165;MAF_USDA=10.656
NC_035093.1	12825737	.	C	T	.	.	MAF_USDA=1.639
NC_035093.1	12825748	.	A	T	.	.	MAF_USDA=1.639
NC_035093.1	12825749	.	T	A	.	.	MAF_INRAE=20.886;MAF_USDA=48.824
NC_035093.1	12825750	.	A	G	.	.	MAF_INRAE=20.833;MAF_USDA=48.235
NC_035093.1	12825761	.	G	A	.	.	MAF_USDA=3.529
NC_035093.1	12825871	.	G	A	.	.	MAF_INRAE=3.333;MAF_USDA=1.765
NC_035093.1	12825874	.	G	A	.	.	MAF_USDA=1.639
NC_035093.1	12825990	.	C	A	.	.	MAF_USDA=2.459
NC_035093.1	12826063	.	G	C	.	.	MAF_INRAE=3.165
NC_035093.1	12826088	.	C	T	.	.	MAF_USDA=1.667
NC_035093.1	12826100	.	C	T	.	.	MAF_USDA=1.786
NC_035093.1	12826119	.	A	T	.	.	MAF_INRAE=26.582;MAF_USDA=4.098
NC_035093.1	12826152	.	G	T	.	.	MAF_INRAE=19.62;MAF_USDA=10.417
NC_035093.1	12826192	.	T	G	.	.	MAF_USDA=14.583
NC_035093.1	12826225	.	T	C	.	.	MAF_INRAE=1.667;MAF_USDA=1.639
NC_035093.1	12826238	.	G	T	.	.	MAF_USDA=1.639
NC_035093.1	12826287	.	G	A	.	.	MAF_USDA=1.639
NC_035093.1	12826353	.	A	G	.	.	MAF_USDA=1.639
NC_035093.1	12826472	.	C	A	.	.	MAF_INRAE=5.696;MAF_USDA=11.765
NC_035093.1	12826488	.	A	C	.	.	MAF_USDA=1.639
NC_035093.1	12826492	.	G	A	.	.	MAF_INRAE=3.165;MAF_USDA=11.475
NC_035093.1	12826494	.	C	T	.	.	MAF_INRAE=2.5;MAF_USDA=14.754
NC_035093.1	12826554	.	C	A	.	.	MAF_INRAE=34.81;MAF_USDA=17.059
NC_035093.1	12826571	.	G	A	.	.	MAF_USDA=2.941
NC_035093.1	12826595	.	T	C	.	.	MAF_USDA=11.765
NC_035093.1	12826699	.	G	T	.	.	MAF_INRAE=5.063;MAF_USDA=15.882
NC_035093.1	12826712	.	C	A	.	.	MAF_INRAE=31.646;MAF_USDA=22.941
NC_035093.1	12826715	.	T	A	.	.	MAF_INRAE=25.0;MAF_USDA=23.529
NC_035093.1	12826718	.	G	A	.	.	MAF_INRAE=25.0;MAF_USDA=22.941
NC_035093.1	12826755	.	C	G	.	.	MAF_USDA=1.639
NC_035093.1	12826861	.	G	T	.	.	MAF_USDA=4.098
NC_035093.1	12826865	.	T	C	.	.	MAF_INRAE=3.333;MAF_USDA=6.471
NC_035093.1	12826959	.	G	A	.	.	MAF_USDA=8.333
NC_035093.1	12827266	.	G	T	.	.	MAF_INRAE=5.0;MAF_USDA=10.656
NC_035093.1	12827307	.	A	G	.	.	MAF_USDA=1.639
NC_035093.1	12827324	.	A	T	.	.	MAF_USDA=2.459
NC_035093.1	12827378	.	G	C	.	.	MAF_USDA=2.941
NC_035093.1	12827437	.	C	T	.	.	MAF_INRAE=10.526;MAF_USDA=7.059
NC_035093.1	12827440	.	C	T	.	.	MAF_INRAE=8.861;MAF_USDA=2.353
NC_035093.1	12827446	.	G	T	.	.	MAF_USDA=2.353
NC_035093.1	12827473	.	C	A	.	.	MAF_INRAE=4.43;MAF_USDA=8.235
NC_035093.1	12827541	.	C	G	.	.	MAF_INRAE=6.962;MAF_USDA=24.706
NC_035093.1	12827593	.	T	C	.	.	MAF_INRAE=6.962;MAF_USDA=25.882
NC_035093.1	12827602	.	T	A	.	.	MAF_INRAE=15.789;MAF_USDA=4.167
NC_035093.1	12827639	.	G	A	.	.	MAF_USDA=4.167
NC_035093.1	12827699	.	T	A	.	.	MAF_INRAE=2.5
NC_035093.1	12827755	.	G	T	.	.	MAF_INRAE=26.582
NC_035093.1	12827798	.	A	C	.	.	MAF_USDA=5.738
NC_035093.1	12827813	.	A	T	.	.	MAF_USDA=5.738
NC_035093.1	12827841	.	A	T	.	.	MAF_INRAE=5.0
NC_035093.1	12827909	.	G	T	.	.	MAF_INRAE=8.228;MAF_USDA=4.167
NC_035093.1	12828032	.	A	G	.	.	MAF_INRAE=7.595;MAF_USDA=2.083
NC_035093.1	12828074	.	C	T	.	.	MAF_USDA=4.098
NC_035093.1	12828122	.	G	A	.	.	MAF_INRAE=34.177;MAF_USDA=38.525
NC_035093.1	12828174	.	C	T	.	.	MAF_INRAE=27.215;MAF_USDA=10.656
NC_035093.1	12828284	.	T	G	.	.	MAF_INRAE=18.354;MAF_USDA=28.235
NC_035093.1	12828326	.	C	G	.	.	MAF_INRAE=10.127;MAF_USDA=17.647
NC_035093.1	12828395	.	G	A	.	.	MAF_USDA=1.639
NC_035093.1	12828416	.	C	T	.	.	MAF_USDA=1.786
NC_035093.1	12828461	.	G	A	.	.	MAF_USDA=2.083
NC_035093.1	12828485	.	T	G	.	.	MAF_USDA=4.098
NC_035093.1	12828626	.	A	G	.	.	MAF_USDA=3.279
NC_035093.1	12828627	.	C	T	.	.	MAF_INRAE=8.228;MAF_USDA=18.033
NC_035093.1	12828660	.	G	A	.	.	MAF_USDA=2.941
NC_035093.1	12828665	.	C	T	.	.	MAF_INRAE=8.228;MAF_USDA=9.016
NC_035093.1	12828689	.	A	G	.	.	MAF_INRAE=3.333;MAF_USDA=5.738
NC_035093.1	12828709	.	C	T	.	.	MAF_INRAE=3.333
NC_035093.1	12828856	.	G	T	.	.	MAF_INRAE=4.43;MAF_USDA=6.471
NC_035093.1	12828867	.	G	A	.	.	MAF_USDA=9.016
NC_035093.1	12828929	.	C	G	.	.	MAF_USDA=3.279
NC_035093.1	12828937	.	T	G	.	.	MAF_USDA=8.197
NC_035093.1	12828940	.	T	G	.	.	MAF_USDA=8.197
NC_035093.1	12828946	.	G	A	.	.	MAF_USDA=2.083
NC_035093.1	12828982	.	G	A	.	.	MAF_USDA=2.459
NC_035093.1	12828988	.	A	C	.	.	MAF_USDA=8.235
NC_035093.1	12829032	.	C	G	.	.	MAF_INRAE=5.263
NC_035093.1	12829097	.	C	T	.	.	MAF_INRAE=35.443;MAF_USDA=16.471
NC_035093.1	12829114	.	A	G	.	.	MAF_INRAE=5.696;MAF_USDA=11.176
NC_035093.1	12829121	.	T	A	.	.	MAF_USDA=6.471
NC_035093.1	12829334	.	G	C	.	.	MAF_INRAE=15.823;MAF_USDA=13.529
NC_035093.1	12829421	.	C	A	.	.	MAF_USDA=3.279
NC_035093.1	12829535	.	A	T	.	.	MAF_INRAE=26.582;MAF_USDA=11.765
NC_035093.1	12829561	.	C	A	.	.	MAF_INRAE=36.709;MAF_USDA=16.471
NC_035093.1	12829687	.	C	T	.	.	MAF_USDA=4.918
NC_035093.1	12829698	.	A	C	.	.	MAF_INRAE=2.5
NC_035093.1	12829760	.	A	G	.	.	MAF_INRAE=10.526;MAF_USDA=20.588
NC_035093.1	12829769	.	C	A	.	.	MAF_INRAE=6.667;MAF_USDA=1.639
NC_035093.1	12829895	.	C	A	.	.	MAF_USDA=12.5
NC_035093.1	12829915	.	C	T	.	.	MAF_USDA=1.639
NC_035093.1	12830031	.	C	T	.	.	MAF_INRAE=15.823;MAF_USDA=27.083
NC_035093.1	12830037	.	G	A	.	.	MAF_INRAE=5.263
NC_035093.1	12830098	.	C	G	.	.	MAF_INRAE=10.759;MAF_USDA=13.934
NC_035093.1	12830138	.	C	T	.	.	MAF_USDA=2.459
NC_035093.1	12830194	.	A	G	.	.	MAF_INRAE=44.304;MAF_USDA=43.529
NC_035093.1	12830263	.	G	A	.	.	MAF_USDA=2.459
NC_035093.1	12830274	.	G	A	.	.	MAF_INRAE=8.861;MAF_USDA=8.235
NC_035093.1	12830286	.	T	C	.	.	MAF_INRAE=3.333;MAF_USDA=1.639
NC_035093.1	12830481	.	C	T	.	.	MAF_INRAE=15.789;MAF_USDA=4.167
NC_035093.1	12830502	.	T	C	.	.	MAF_INRAE=4.43;MAF_USDA=6.471
NC_035093.1	12830528	.	A	T	.	.	MAF_INRAE=43.038;MAF_USDA=28.235
NC_035093.1	12830622	.	G	A	.	.	MAF_INRAE=5.263
NC_035093.1	12830667	.	G	A	.	.	MAF_INRAE=3.333;MAF_USDA=2.459
NC_035093.1	12830678	.	T	A	.	.	MAF_USDA=4.118
NC_035093.1	12830689	.	C	T	.	.	MAF_USDA=2.459
NC_035093.1	12830702	.	T	C	.	.	MAF_INRAE=35.443
NC_035093.1	12830821	.	G	A	.	.	MAF_INRAE=24.167;MAF_USDA=8.333
NC_035093.1	12830826	.	A	C	.	.	MAF_USDA=3.333
NC_035093.1	12830832	.	A	G	.	.	MAF_INRAE=5.833
NC_035093.1	12830836	.	A	T	.	.	MAF_INRAE=5.833
NC_035093.1	12830855	.	C	T	.	.	MAF_INRAE=4.167
NC_035093.1	12830896	.	T	C	.	.	MAF_INRAE=31.667
NC_035093.1	12830915	.	G	T	.	.	MAF_INRAE=2.5
NC_035093.1	12830919	.	C	T	.	.	MAF_INRAE=2.5
NC_035093.1	12830931	.	C	T	.	.	MAF_INRAE=2.5
NC_035093.1	12830949	.	A	C	.	.	MAF_USDA=35.417
NC_035093.1	12830951	.	T	C	.	.	MAF_INRAE=3.333;MAF_USDA=2.353
NC_035093.1	12830953	.	G	A	.	.	MAF_USDA=22.941
NC_035093.1	12830960	.	T	C	.	.	MAF_USDA=33.333
NC_035093.1	12830968	.	A	T	.	.	MAF_USDA=25.0
NC_035093.1	12830970	.	A	T	.	.	MAF_INRAE=30.0;MAF_USDA=37.059
NC_035093.1	12830973	.	A	T	.	.	MAF_INRAE=25.949;MAF_USDA=5.882
NC_035093.1	12830989	.	C	T	.	.	MAF_USDA=13.115
NC_035093.1	12830996	.	T	G	.	.	MAF_USDA=9.836
NC_035093.1	12830997	.	T	G	.	.	MAF_INRAE=2.632;MAF_USDA=15.574
NC_035093.1	12831053	.	C	A	.	.	MAF_INRAE=2.5;MAF_USDA=4.098
NC_035093.1	12831063	.	G	A	.	.	MAF_USDA=14.583
NC_035093.1	12831081	.	A	T	.	.	MAF_USDA=1.176
NC_035093.1	12831101	.	T	G	.	.	MAF_INRAE=40.506;MAF_USDA=32.941
NC_035093.1	12831183	.	T	C	.	.	MAF_INRAE=3.165;MAF_USDA=7.647
NC_035093.1	12831359	.	G	A	.	.	MAF_INRAE=3.333;MAF_USDA=5.294
NC_035093.1	12831386	.	G	T	.	.	MAF_USDA=4.098
NC_035093.1	12831392	.	T	A	.	.	MAF_USDA=3.279
NC_035093.1	12831473	.	G	A	.	.	MAF_INRAE=12.5;MAF_USDA=6.25
NC_035093.1	12831517	.	C	A	.	.	MAF_INRAE=2.5;MAF_USDA=1.639
NC_035093.1	12831581	.	G	A	.	.	MAF_INRAE=6.667;MAF_USDA=5.294
NC_035093.1	12831818	.	G	A	.	.	MAF_INRAE=25.949;MAF_USDA=8.235
NC_035093.1	12831925	.	C	G	.	.	MAF_INRAE=6.962;MAF_USDA=17.647
NC_035093.1	12831954	.	G	T	.	.	MAF_INRAE=15.789;MAF_USDA=4.167
NC_035093.1	12832014	.	G	A	.	.	MAF_USDA=12.941
NC_035093.1	12832062	.	T	C	.	.	MAF_USDA=32.353
NC_035093.1	12832068	.	C	T	.	.	MAF_USDA=9.412
NC_035093.1	12832071	.	G	A	.	.	MAF_USDA=31.765
NC_035093.1	12832081	.	G	C	.	.	MAF_USDA=31.176
NC_035093.1	12832582	.	C	T	.	.	MAF_USDA=2.174
NC_035093.1	12832840	.	T	A	.	.	MAF_INRAE=2.5
NC_035093.1	12832845	.	G	C	.	.	MAF_USDA=3.571
NC_035093.1	12832956	.	C	T	.	.	MAF_INRAE=25.949;MAF_USDA=7.059
NC_035093.1	12832957	.	G	A	.	.	MAF_INRAE=5.263
NC_035093.1	12833064	.	G	A	.	.	MAF_USDA=1.639
NC_035093.1	12833092	.	T	G	.	.	MAF_INRAE=3.333
NC_035093.1	12833177	.	G	A	.	.	MAF_USDA=4.118
NC_035093.1	12833286	.	A	C	.	.	MAF_USDA=14.583
NC_035093.1	12833350	.	G	T	.	.	MAF_INRAE=3.333;MAF_USDA=4.918
NC_035093.1	12833413	.	T	A	.	.	MAF_USDA=12.5
NC_035093.1	12833461	.	A	C	.	.	MAF_USDA=27.059
NC_035093.1	12833465	.	A	T	.	.	MAF_USDA=28.824
NC_035093.1	12833468	.	T	G	.	.	MAF_USDA=21.765
NC_035093.1	12833482	.	G	A	.	.	MAF_USDA=26.471
NC_035093.1	12833483	.	A	C	.	.	MAF_USDA=25.882
NC_035093.1	12833490	.	T	A	.	.	MAF_INRAE=2.5;MAF_USDA=25.882
NC_035093.1	12833492	.	C	A	.	.	MAF_INRAE=20.833;MAF_USDA=4.918
NC_035093.1	12833495	.	A	T	.	.	MAF_INRAE=2.5;MAF_USDA=26.471
NC_035093.1	12833506	.	C	G	.	.	MAF_USDA=26.471
NC_035093.1	12833520	.	T	G	.	.	MAF_INRAE=4.167;MAF_USDA=18.75
NC_035093.1	12833529	.	C	T	.	.	MAF_INRAE=4.167;MAF_USDA=25.294
NC_035093.1	12833535	.	G	A	.	.	MAF_USDA=19.412
NC_035093.1	12833542	.	G	A	.	.	MAF_USDA=12.5
NC_035093.1	12833588	.	C	T	.	.	MAF_USDA=4.167
NC_035093.1	12833607	.	T	C	.	.	MAF_USDA=18.852
NC_035093.1	12833610	.	T	C	.	.	MAF_USDA=18.852
NC_035093.1	12833621	.	A	G	.	.	MAF_USDA=9.016
NC_035093.1	12833626	.	C	T	.	.	MAF_USDA=10.656
NC_035093.1	12833719	.	T	C	.	.	MAF_INRAE=26.582;MAF_USDA=3.279
NC_035093.1	12833756	.	G	A	.	.	MAF_INRAE=27.848;MAF_USDA=8.235
NC_035093.1	12833823	.	T	A	.	.	MAF_USDA=4.167
NC_035093.1	12833828	.	G	A	.	.	MAF_USDA=1.639
NC_035093.1	12833880	.	C	G	.	.	MAF_USDA=2.459
NC_035093.1	12833914	.	A	G	.	.	MAF_USDA=1.176
NC_035093.1	12834033	.	G	A	.	.	MAF_INRAE=2.5;MAF_USDA=4.918
NC_035093.1	12834067	.	T	A	.	.	MAF_INRAE=41.139;MAF_USDA=46.471
NC_035093.1	12834101	.	A	G	.	.	MAF_INRAE=4.43;MAF_USDA=7.377
NC_035093.1	12834106	.	A	T	.	.	MAF_USDA=8.235
NC_035093.1	12834150	.	C	A	.	.	MAF_USDA=2.459
NC_035093.1	12834156	.	T	G	.	.	MAF_INRAE=31.646;MAF_USDA=15.294
NC_035093.1	12834219	.	C	T	.	.	MAF_INRAE=4.43;MAF_USDA=8.824
NC_035093.1	12834346	.	T	C	.	.	MAF_USDA=1.639
NC_035093.1	12834349	.	T	A	.	.	MAF_USDA=1.176
NC_035093.1	12834443	.	T	A	.	.	MAF_INRAE=34.81;MAF_USDA=45.882
NC_035093.1	12834522	.	G	T	.	.	MAF_INRAE=6.329;MAF_USDA=14.118
NC_035093.1	12834571	.	T	C	.	.	MAF_INRAE=29.114;MAF_USDA=25.294
NC_035093.1	12834659	.	T	C	.	.	MAF_INRAE=29.747;MAF_USDA=29.762
NC_035093.1	12834683	.	C	G	.	.	MAF_INRAE=30.38;MAF_USDA=40.476
NC_035093.1	12834793	.	G	A	.	.	MAF_INRAE=2.5;MAF_USDA=10.0
NC_035093.1	12834806	.	G	A	.	.	MAF_USDA=2.5
NC_035093.1	12834861	.	A	G	.	.	MAF_INRAE=1.667;MAF_USDA=5.0
NC_035093.1	12834898	.	A	T	.	.	MAF_USDA=2.5
NC_035093.1	12834991	.	T	G	.	.	MAF_INRAE=43.671;MAF_USDA=39.881
NC_035093.1	12835139	.	T	G	.	.	MAF_USDA=2.381
NC_035093.1	12835194	.	A	G	.	.	MAF_INRAE=3.165;MAF_USDA=7.5
NC_035093.1	12835198	.	C	A	.	.	MAF_INRAE=35.833;MAF_USDA=25.595
NC_035093.1	12835234	.	G	A	.	.	MAF_USDA=3.333
NC_035093.1	12835246	.	T	G	.	.	MAF_INRAE=5.263
NC_035093.1	12835270	.	G	A	.	.	MAF_INRAE=2.532
NC_035093.1	12835326	.	C	G	.	.	MAF_USDA=5.0
NC_035093.1	12835360	.	T	C	.	.	MAF_USDA=3.333
NC_035093.1	12835462	.	G	C	.	.	MAF_INRAE=5.063;MAF_USDA=12.5
NC_035093.1	12835507	.	C	A	.	.	MAF_INRAE=5.833;MAF_USDA=13.095
NC_035093.1	12835622	.	C	G	.	.	MAF_USDA=1.667
NC_035093.1	12835728	.	A	T	.	.	MAF_INRAE=3.333;MAF_USDA=16.667
NC_035093.1	12835788	.	A	C	.	.	MAF_INRAE=3.333;MAF_USDA=12.5
NC_035093.1	12835793	.	A	C	.	.	MAF_INRAE=3.333;MAF_USDA=12.5
NC_035093.1	12835946	.	G	T	.	.	MAF_INRAE=42.105;MAF_USDA=14.583
NC_035093.1	12836057	.	T	G	.	.	MAF_USDA=5.0
NC_035093.1	12836095	.	C	T	.	.	MAF_INRAE=26.582;MAF_USDA=4.167
NC_035093.1	12836110	.	C	A	.	.	MAF_USDA=1.667
NC_035093.1	12836188	.	G	T	.	.	MAF_INRAE=5.696;MAF_USDA=7.5
NC_035093.1	12836274	.	T	C	.	.	MAF_INRAE=5.833;MAF_USDA=12.5
NC_035093.1	12836294	.	A	T	.	.	MAF_USDA=2.5
NC_035093.1	12836308	.	C	A	.	.	MAF_USDA=5.833
NC_035093.1	12836455	.	T	C	.	.	MAF_USDA=2.459
NC_035093.1	12836950	.	G	C	.	.	MAF_USDA=14.583
NC_035093.1	12836953	.	G	T	.	.	MAF_INRAE=10.526;MAF_USDA=1.639
NC_035093.1	12836958	.	G	T	.	.	MAF_INRAE=15.823;MAF_USDA=25.0
NC_035093.1	12837041	.	A	C	.	.	MAF_INRAE=18.354;MAF_USDA=20.0
NC_035093.1	12837158	.	A	C	.	.	MAF_INRAE=43.038;MAF_USDA=31.176
NC_035093.1	12837424	.	C	A	.	.	MAF_INRAE=5.263
NC_035093.1	12837449	.	G	C	.	.	MAF_INRAE=26.582;MAF_USDA=4.918
NC_035093.1	12837491	.	C	T	.	.	MAF_INRAE=35.443;MAF_USDA=13.529
NC_035093.1	12837498	.	T	A	.	.	MAF_INRAE=35.443;MAF_USDA=13.529
NC_035093.1	12837507	.	C	A	.	.	MAF_INRAE=15.823;MAF_USDA=25.0
NC_035093.1	12837576	.	A	T	.	.	MAF_INRAE=16.667;MAF_USDA=35.417
NC_035093.1	12837611	.	C	G	.	.	MAF_USDA=1.639
NC_035093.1	12837634	.	A	T	.	.	MAF_INRAE=3.333;MAF_USDA=7.059
NC_035093.1	12837636	.	C	A	.	.	MAF_USDA=3.279
NC_035093.1	12837638	.	C	A	.	.	MAF_INRAE=2.5;MAF_USDA=6.557
NC_035093.1	12837645	.	A	G	.	.	MAF_USDA=5.738
NC_035093.1	12837676	.	C	A	.	.	MAF_USDA=4.167
NC_035093.1	12837714	.	A	C	.	.	MAF_USDA=1.639
NC_035093.1	12837715	.	C	T	.	.	MAF_USDA=4.167
NC_035093.1	12837750	.	G	A	.	.	MAF_USDA=1.639
NC_035093.1	12837767	.	G	T	.	.	MAF_USDA=4.118
NC_035093.1	12837797	.	A	G	.	.	MAF_USDA=7.059
NC_035093.1	12837811	.	G	A	.	.	MAF_USDA=2.459
NC_035093.1	12837949	.	G	T	.	.	MAF_USDA=1.639
NC_035093.1	12837957	.	C	A	.	.	MAF_INRAE=5.263;MAF_USDA=10.0
NC_035093.1	12837998	.	A	G	.	.	MAF_INRAE=38.608;MAF_USDA=35.294
NC_035093.1	12838135	.	G	A	.	.	MAF_USDA=5.294
NC_035093.1	12838142	.	G	A	.	.	MAF_USDA=4.098
NC_035093.1	12838230	.	C	A	.	.	MAF_INRAE=27.848;MAF_USDA=48.824
NC_035093.1	12838281	.	T	C	.	.	MAF_INRAE=3.333
NC_035093.1	12838301	.	A	T	.	.	MAF_INRAE=42.105;MAF_USDA=7.5
NC_035093.1	12838320	.	A	T	.	.	MAF_INRAE=27.215;MAF_USDA=47.059
NC_035093.1	12838360	.	T	C	.	.	MAF_USDA=10.0
NC_035093.1	12838417	.	A	G	.	.	MAF_USDA=1.639
NC_035093.1	12838438	.	C	A	.	.	MAF_INRAE=12.5;MAF_USDA=6.25
NC_035093.1	12838522	.	A	G	.	.	MAF_INRAE=21.667
NC_035093.1	12838606	.	T	G	.	.	MAF_INRAE=26.582;MAF_USDA=6.667
NC_035093.1	12838638	.	A	G	.	.	MAF_INRAE=10.127;MAF_USDA=27.381
NC_035093.1	12838651	.	G	A	.	.	MAF_USDA=3.279
NC_035093.1	12838809	.	A	T	.	.	MAF_INRAE=6.962;MAF_USDA=17.857
NC_035093.1	12838816	.	G	A	.	.	MAF_USDA=1.667
NC_035093.1	12838836	.	T	G	.	.	MAF_INRAE=32.278;MAF_USDA=25.595
NC_035093.1	12838857	.	G	A	.	.	MAF_INRAE=26.582;MAF_USDA=6.667
NC_035093.1	12838992	.	G	T	.	.	MAF_INRAE=36.709;MAF_USDA=45.882
NC_035093.1	12839007	.	G	T	.	.	MAF_USDA=1.639
NC_035093.1	12839011	.	C	T	.	.	MAF_INRAE=27.215;MAF_USDA=40.588
NC_035093.1	12839026	.	G	A	.	.	MAF_INRAE=2.5;MAF_USDA=4.098
NC_035093.1	12839071	.	A	T	.	.	MAF_INRAE=34.81;MAF_USDA=14.118
NC_035093.1	12839123	.	C	T	.	.	MAF_INRAE=32.278;MAF_USDA=16.667
NC_035093.1	12839290	.	G	T	.	.	MAF_USDA=4.098
NC_035093.1	12839321	.	G	A	.	.	MAF_INRAE=3.333
NC_035093.1	12839364	.	G	A	.	.	MAF_INRAE=10.526;MAF_USDA=11.176
NC_035093.1	12839459	.	C	G	.	.	MAF_INRAE=32.911;MAF_USDA=13.529
NC_035093.1	12839478	.	C	T	.	.	MAF_USDA=14.118
NC_035093.1	12839505	.	C	T	.	.	MAF_USDA=10.588
NC_035093.1	12839532	.	C	T	.	.	MAF_USDA=30.588
NC_035093.1	12839584	.	G	T	.	.	MAF_USDA=2.459
NC_035093.1	12839607	.	C	T	.	.	MAF_INRAE=15.789;MAF_USDA=33.529
NC_035093.1	12839735	.	A	G	.	.	MAF_INRAE=34.81;MAF_USDA=12.941
NC_035093.1	12839736	.	T	A	.	.	MAF_INRAE=39.167;MAF_USDA=12.941
NC_035093.1	12839738	.	G	A	.	.	MAF_INRAE=39.167;MAF_USDA=13.529
NC_035093.1	12839741	.	C	A	.	.	MAF_USDA=4.098
NC_035093.1	12839814	.	A	C	.	.	MAF_INRAE=38.608;MAF_USDA=17.647
NC_035093.1	12839819	.	C	A	.	.	MAF_USDA=2.459
NC_035093.1	12840011	.	G	A	.	.	MAF_USDA=1.639
NC_035093.1	12840050	.	C	T	.	.	MAF_INRAE=32.911;MAF_USDA=33.333
NC_035093.1	12840064	.	T	A	.	.	MAF_INRAE=26.582;MAF_USDA=6.667
NC_035093.1	12840147	.	G	T	.	.	MAF_INRAE=3.333
NC_035093.1	12840148	.	G	A	.	.	MAF_INRAE=3.333
NC_035093.1	12840291	.	C	T	.	.	MAF_INRAE=4.43
NC_035093.1	12840339	.	G	A	.	.	MAF_INRAE=35.443;MAF_USDA=13.529
NC_035093.1	12840342	.	C	T	.	.	MAF_USDA=6.471
NC_035093.1	12840343	.	G	A	.	.	MAF_INRAE=1.667
NC_035093.1	12840372	.	C	A	.	.	MAF_INRAE=35.443;MAF_USDA=13.529
NC_035093.1	12840428	.	G	A	.	.	MAF_INRAE=27.848;MAF_USDA=44.706
NC_035093.1	12840434	.	G	A	.	.	MAF_USDA=5.882
NC_035093.1	12840500	.	G	A	.	.	MAF_INRAE=27.848;MAF_USDA=17.059
NC_035093.1	12840553	.	C	T	.	.	MAF_USDA=5.882
NC_035093.1	12840573	.	C	G	.	.	MAF_INRAE=35.443;MAF_USDA=12.941
NC_035093.1	12840575	.	C	A	.	.	MAF_INRAE=3.165;MAF_USDA=6.557
NC_035093.1	12840581	.	T	C	.	.	MAF_INRAE=6.329;MAF_USDA=48.235
NC_035093.1	12840595	.	C	T	.	.	MAF_INRAE=34.177;MAF_USDA=44.706
NC_035093.1	12840633	.	G	A	.	.	MAF_INRAE=26.582;MAF_USDA=6.557
NC_035093.1	12840642	.	C	T	.	.	MAF_USDA=1.639
NC_035093.1	12840714	.	T	A	.	.	MAF_USDA=14.583
NC_035093.1	12840748	.	G	A	.	.	MAF_INRAE=15.823;MAF_USDA=11.765
NC_035093.1	12840762	.	C	A	.	.	MAF_INRAE=26.582;MAF_USDA=6.557
NC_035093.1	12840786	.	C	T	.	.	MAF_USDA=5.882
NC_035093.1	12840829	.	T	A	.	.	MAF_INRAE=5.833;MAF_USDA=8.197
NC_035093.1	12840911	.	A	T	.	.	MAF_INRAE=26.582;MAF_USDA=6.557
NC_035093.1	12840960	.	T	A	.	.	MAF_INRAE=35.443;MAF_USDA=13.529
NC_035093.1	12841052	.	C	A	.	.	MAF_INRAE=26.582;MAF_USDA=4.098
NC_035093.1	12841102	.	T	C	.	.	MAF_USDA=1.639
NC_035093.1	12841175	.	C	T	.	.	MAF_USDA=4.098
NC_035093.1	12841226	.	C	T	.	.	MAF_INRAE=26.582;MAF_USDA=4.918
NC_035093.1	12841230	.	T	C	.	.	MAF_INRAE=34.167;MAF_USDA=37.647
NC_035093.1	12841243	.	C	T	.	.	MAF_INRAE=36.076;MAF_USDA=13.529
NC_035093.1	12841281	.	C	T	.	.	MAF_USDA=3.279
NC_035093.1	12841302	.	T	A	.	.	MAF_USDA=1.639
NC_035093.1	12841390	.	C	T	.	.	MAF_USDA=2.459
NC_035093.1	12841482	.	G	T	.	.	MAF_INRAE=41.772;MAF_USDA=36.471
NC_035093.1	12841552	.	A	T	.	.	MAF_INRAE=12.5;MAF_USDA=4.118
NC_035093.1	12841570	.	G	T	.	.	MAF_INRAE=44.304;MAF_USDA=40.588
NC_035093.1	12841597	.	T	G	.	.	MAF_INRAE=4.43;MAF_USDA=21.176
NC_035093.1	12841613	.	C	A	.	.	MAF_INRAE=3.797
NC_035093.1	12841677	.	T	C	.	.	MAF_INRAE=10.526;MAF_USDA=8.333
NC_035093.1	12841678	.	G	A	.	.	MAF_INRAE=2.5
NC_035093.1	12841682	.	T	C	.	.	MAF_USDA=12.5
NC_035093.1	12841743	.	A	C	.	.	MAF_USDA=1.639
NC_035093.1	12841758	.	A	C	.	.	MAF_INRAE=5.833;MAF_USDA=8.197
NC_035093.1	12841777	.	A	T	.	.	MAF_INRAE=34.167;MAF_USDA=43.75
NC_035093.1	12841790	.	G	A	.	.	MAF_INRAE=26.582;MAF_USDA=4.918
NC_035093.1	12841863	.	C	T	.	.	MAF_INRAE=2.5
NC_035093.1	12841900	.	G	A	.	.	MAF_USDA=2.5
NC_035093.1	12841929	.	G	A	.	.	MAF_INRAE=27.848;MAF_USDA=3.333
NC_035093.1	12842005	.	A	G	.	.	MAF_INRAE=6.667;MAF_USDA=8.197
NC_035093.1	12842011	.	C	A	.	.	MAF_USDA=2.083
NC_035093.1	12842120	.	G	T	.	.	MAF_USDA=1.639
NC_035093.1	12842173	.	G	A	.	.	MAF_INRAE=3.797
NC_035093.1	12842328	.	C	A	.	.	MAF_USDA=5.882
NC_035093.1	12842340	.	C	A	.	.	MAF_USDA=4.918
NC_035093.1	12842343	.	T	A	.	.	MAF_USDA=3.279
NC_035093.1	12842350	.	G	T	.	.	MAF_INRAE=8.228;MAF_USDA=13.529
NC_035093.1	12842409	.	G	T	.	.	MAF_INRAE=33.544;MAF_USDA=36.471
NC_035093.1	12842461	.	A	C	.	.	MAF_USDA=4.098
NC_035093.1	12842531	.	A	T	.	.	MAF_INRAE=12.658;MAF_USDA=4.098
NC_035093.1	12842584	.	T	G	.	.	MAF_INRAE=3.333
NC_035093.1	12842745	.	G	A	.	.	MAF_INRAE=15.789;MAF_USDA=4.167
NC_035093.1	12842769	.	A	C	.	.	MAF_INRAE=25.949;MAF_USDA=5.0
NC_035093.1	12842831	.	C	A	.	.	MAF_INRAE=30.38;MAF_USDA=25.904
NC_035093.1	12842863	.	T	C	.	.	MAF_INRAE=3.797
NC_035093.1	12842873	.	C	T	.	.	MAF_INRAE=24.051;MAF_USDA=3.333
NC_035093.1	12842931	.	G	A	.	.	MAF_INRAE=5.063;MAF_USDA=10.714
NC_035093.1	12842936	.	G	C	.	.	MAF_INRAE=18.333;MAF_USDA=3.333
NC_035093.1	12842939	.	T	A	.	.	MAF_INRAE=10.526;MAF_USDA=7.5
NC_035093.1	12842967	.	C	A	.	.	MAF_INRAE=5.263;MAF_USDA=5.833
NC_035093.1	12843051	.	A	C	.	.	MAF_USDA=1.639
NC_035093.1	12843071	.	G	C	.	.	MAF_USDA=19.412
NC_035093.1	12843155	.	A	G	.	.	MAF_INRAE=16.456;MAF_USDA=25.0
NC_035093.1	12843170	.	A	T	.	.	MAF_INRAE=38.333;MAF_USDA=40.588
NC_035093.1	12843192	.	A	C	.	.	MAF_INRAE=39.241;MAF_USDA=39.412
NC_035093.1	12843274	.	G	A	.	.	MAF_USDA=5.294
NC_035093.1	12843298	.	G	T,A	.	.	MAF_INRAE=3.797;MAF_USDA=12.5
NC_035093.1	12843300	.	G	C	.	.	MAF_USDA=22.353
NC_035093.1	12843352	.	A	G	.	.	MAF_INRAE=34.177;MAF_USDA=37.647
NC_035093.1	12843456	.	C	T	.	.	MAF_INRAE=21.667;MAF_USDA=29.167
NC_035093.1	12843479	.	C	A	.	.	MAF_USDA=5.882
NC_035093.1	12843552	.	C	T	.	.	MAF_INRAE=34.81;MAF_USDA=12.941
NC_035093.1	12843555	.	T	A	.	.	MAF_INRAE=39.167;MAF_USDA=12.941
NC_035093.1	12843558	.	A	C	.	.	MAF_INRAE=35.0;MAF_USDA=37.647
NC_035093.1	12843559	.	T	A	.	.	MAF_INRAE=35.0;MAF_USDA=38.235
NC_035093.1	12843610	.	T	A	.	.	MAF_USDA=2.459
NC_035093.1	12843631	.	T	C	.	.	MAF_INRAE=34.177;MAF_USDA=37.059
NC_035093.1	12843633	.	G	T	.	.	MAF_INRAE=20.833;MAF_USDA=4.918
NC_035093.1	12843691	.	G	T	.	.	MAF_INRAE=44.304;MAF_USDA=28.824
NC_035093.1	12843776	.	A	T	.	.	MAF_INRAE=35.443;MAF_USDA=13.529
NC_035093.1	12843777	.	A	C	.	.	MAF_USDA=4.098
NC_035093.1	12843796	.	T	A	.	.	MAF_INRAE=35.443;MAF_USDA=13.529
NC_035093.1	12843828	.	T	C	.	.	MAF_INRAE=26.582;MAF_USDA=4.098
NC_035093.1	12843852	.	T	C	.	.	MAF_INRAE=26.582;MAF_USDA=4.918
NC_035093.1	12843881	.	A	T	.	.	MAF_INRAE=15.823;MAF_USDA=25.0
NC_035093.1	12843974	.	T	C	.	.	MAF_INRAE=39.873;MAF_USDA=34.118
NC_035093.1	12844015	.	G	T	.	.	MAF_INRAE=4.167
NC_035093.1	12844059	.	G	A	.	.	MAF_INRAE=26.582;MAF_USDA=4.918
NC_035093.1	12844068	.	G	A	.	.	MAF_INRAE=35.443;MAF_USDA=12.941
NC_035093.1	12844134	.	G	A	.	.	MAF_INRAE=4.43;MAF_USDA=20.588
NC_035093.1	12844141	.	C	A	.	.	MAF_INRAE=35.443;MAF_USDA=12.941
NC_035093.1	12844163	.	G	A	.	.	MAF_INRAE=16.456;MAF_USDA=13.934
NC_035093.1	12844212	.	T	C	.	.	MAF_INRAE=31.013;MAF_USDA=24.706
NC_035093.1	12844217	.	G	T	.	.	MAF_USDA=3.529
NC_035093.1	12844296	.	C	A	.	.	MAF_INRAE=4.43;MAF_USDA=6.471
NC_035093.1	12844304	.	C	T	.	.	MAF_INRAE=12.658;MAF_USDA=4.918
NC_035093.1	12844355	.	A	G	.	.	MAF_INRAE=15.789;MAF_USDA=10.417
NC_035093.1	12844421	.	A	C	.	.	MAF_USDA=5.294
NC_035093.1	12844459	.	A	T	.	.	MAF_INRAE=37.975;MAF_USDA=16.471
NC_035093.1	12844469	.	C	A	.	.	MAF_USDA=1.639
NC_035093.1	12844485	.	A	T	.	.	MAF_USDA=6.557
NC_035093.1	12844533	.	A	C	.	.	MAF_USDA=8.235
NC_035093.1	12844558	.	A	C	.	.	MAF_INRAE=36.709;MAF_USDA=15.294
NC_035093.1	12844573	.	T	A	.	.	MAF_INRAE=15.19;MAF_USDA=32.353
NC_035093.1	12844575	.	T	A	.	.	MAF_INRAE=13.333;MAF_USDA=32.353
NC_035093.1	12844622	.	G	A	.	.	MAF_INRAE=26.582;MAF_USDA=4.918
NC_035093.1	12844642	.	C	T	.	.	MAF_USDA=1.639
NC_035093.1	12844682	.	A	G	.	.	MAF_INRAE=3.797;MAF_USDA=6.471
NC_035093.1	12844720	.	G	A	.	.	MAF_INRAE=5.063;MAF_USDA=19.412
NC_035093.1	12844723	.	C	T	.	.	MAF_INRAE=4.167;MAF_USDA=7.059
NC_035093.1	12844724	.	G	A	.	.	MAF_USDA=4.706
NC_035093.1	12844764	.	C	T	.	.	MAF_INRAE=2.5
NC_035093.1	12844821	.	C	A	.	.	MAF_INRAE=4.167;MAF_USDA=7.059
NC_035093.1	12844874	.	T	G	.	.	MAF_INRAE=21.667;MAF_USDA=4.918
NC_035093.1	12844900	.	G	A	.	.	MAF_INRAE=2.5
NC_035093.1	12844986	.	G	T	.	.	MAF_INRAE=3.333
NC_035093.1	12845003	.	T	G	.	.	MAF_INRAE=43.333;MAF_USDA=13.529
NC_035093.1	12845032	.	T	C	.	.	MAF_INRAE=46.667;MAF_USDA=21.765
NC_035093.1	12845036	.	T	G	.	.	MAF_INRAE=3.333;MAF_USDA=16.471
NC_035093.1	12845099	.	A	G	.	.	MAF_INRAE=40.0;MAF_USDA=12.353
NC_035093.1	12845117	.	T	G	.	.	MAF_USDA=10.656
NC_035093.1	12845159	.	G	T	.	.	MAF_USDA=3.279
NC_035093.1	12845243	.	G	A	.	.	MAF_USDA=1.765
NC_035093.1	12845317	.	C	A	.	.	MAF_INRAE=3.333
NC_035093.1	12845340	.	A	G	.	.	MAF_USDA=2.941
NC_035093.1	12845374	.	G	T	.	.	MAF_USDA=2.459
NC_035093.1	12845388	.	T	A	.	.	MAF_INRAE=22.152;MAF_USDA=47.647
NC_035093.1	12845433	.	G	A	.	.	MAF_USDA=4.098
NC_035093.1	12845438	.	G	A	.	.	MAF_USDA=1.639
NC_035093.1	12845444	.	G	A	.	.	MAF_INRAE=34.177;MAF_USDA=15.882
NC_035093.1	12845482	.	G	A	.	.	MAF_INRAE=6.329;MAF_USDA=7.059
NC_035093.1	12845493	.	C	T	.	.	MAF_USDA=4.118
NC_035093.1	12845512	.	C	T	.	.	MAF_USDA=1.639
NC_035093.1	12845577	.	C	A	.	.	MAF_INRAE=4.43;MAF_USDA=11.765
NC_035093.1	12845743	.	T	G	.	.	MAF_INRAE=3.333;MAF_USDA=11.176
NC_035093.1	12846099	.	G	T	.	.	MAF_USDA=1.667
NC_035093.1	12846103	.	C	A	.	.	MAF_USDA=1.667
NC_035093.1	12846122	.	G	A	.	.	MAF_INRAE=10.526;MAF_USDA=16.667
NC_035093.1	12846153	.	A	T	.	.	MAF_INRAE=10.526;MAF_USDA=16.471
NC_035093.1	12846155	.	T	C	.	.	MAF_USDA=16.471
NC_035093.1	12846193	.	A	T	.	.	MAF_INRAE=34.81;MAF_USDA=15.294
NC_035093.1	12846239	.	G	T	.	.	MAF_INRAE=15.789;MAF_USDA=18.75
NC_035093.1	12846313	.	T	G	.	.	MAF_INRAE=6.962;MAF_USDA=3.279
NC_035093.1	12846322	.	T	C	.	.	MAF_INRAE=3.333
NC_035093.1	12846346	.	C	A	.	.	MAF_INRAE=1.667
NC_035093.1	12846361	.	C	T	.	.	MAF_INRAE=3.333
NC_035093.1	12846367	.	G	C	.	.	MAF_INRAE=3.333
NC_035093.1	12846432	.	T	G	.	.	MAF_INRAE=10.833
NC_035093.1	12846433	.	T	G	.	.	MAF_INRAE=10.833
NC_035093.1	12846434	.	T	G	.	.	MAF_INRAE=15.0
NC_035093.1	12846467	.	G	A	.	.	MAF_USDA=9.836
NC_035093.1	12846470	.	A	G	.	.	MAF_USDA=10.656
NC_035093.1	12846471	.	A	G	.	.	MAF_USDA=9.836
NC_035093.1	12846489	.	T	G	.	.	MAF_USDA=2.459
NC_035093.1	12846491	.	C	T	.	.	MAF_INRAE=2.5
NC_035093.1	12846512	.	A	T	.	.	MAF_INRAE=10.759;MAF_USDA=26.471
NC_035093.1	12846538	.	C	T	.	.	MAF_USDA=12.5
NC_035093.1	12846577	.	T	C	.	.	MAF_USDA=12.5
NC_035093.1	12846604	.	A	G	.	.	MAF_INRAE=3.797;MAF_USDA=7.377
NC_035093.1	12846674	.	A	C	.	.	MAF_INRAE=5.263
NC_035093.1	12846692	.	G	T	.	.	MAF_INRAE=6.962;MAF_USDA=18.824
NC_035093.1	12846699	.	T	G	.	.	MAF_INRAE=3.797;MAF_USDA=6.557
NC_035093.1	12846741	.	C	A	.	.	MAF_INRAE=35.443;MAF_USDA=18.824
NC_035093.1	12846760	.	C	T	.	.	MAF_USDA=3.529
NC_035093.1	12846777	.	T	A	.	.	MAF_INRAE=15.823;MAF_USDA=25.0
NC_035093.1	12846786	.	A	C	.	.	MAF_USDA=1.639
NC_035093.1	12846789	.	T	G	.	.	MAF_INRAE=2.5;MAF_USDA=1.639
NC_035093.1	12846790	.	T	G	.	.	MAF_INRAE=6.667
NC_035093.1	12846861	.	C	A	.	.	MAF_INRAE=3.333
NC_035093.1	12846957	.	C	G	.	.	MAF_INRAE=10.526;MAF_USDA=17.059
NC_035093.1	12846988	.	C	A	.	.	MAF_INRAE=5.696
NC_035093.1	12847020	.	A	C	.	.	MAF_USDA=2.353
NC_035093.1	12847030	.	A	G	.	.	MAF_INRAE=10.526;MAF_USDA=16.471
NC_035093.1	12847083	.	G	T	.	.	MAF_USDA=1.639
NC_035093.1	12847135	.	G	T	.	.	MAF_INRAE=8.228;MAF_USDA=22.353
NC_035093.1	12847177	.	A	G	.	.	MAF_INRAE=35.443;MAF_USDA=19.412
NC_035093.1	12847210	.	T	G	.	.	MAF_INRAE=5.0;MAF_USDA=6.471
NC_035093.1	12847217	.	T	C	.	.	MAF_INRAE=10.526;MAF_USDA=16.471
NC_035093.1	12847228	.	G	A	.	.	MAF_USDA=1.639
NC_035093.1	12847272	.	T	A	.	.	MAF_INRAE=10.526;MAF_USDA=17.059
NC_035093.1	12847283	.	A	G	.	.	MAF_USDA=3.279
NC_035093.1	12847348	.	C	G	.	.	MAF_USDA=4.098
NC_035093.1	12847358	.	A	C	.	.	MAF_INRAE=3.797;MAF_USDA=6.557
NC_035093.1	12847365	.	G	A	.	.	MAF_USDA=2.353
NC_035093.1	12847386	.	G	C	.	.	MAF_INRAE=5.0;MAF_USDA=6.471
NC_035093.1	12847404	.	C	T	.	.	MAF_USDA=4.118
NC_035093.1	12847485	.	G	T	.	.	MAF_INRAE=3.797;MAF_USDA=6.557
NC_035093.1	12847608	.	A	G	.	.	MAF_INRAE=35.443;MAF_USDA=19.412
NC_035093.1	12847616	.	C	A	.	.	MAF_USDA=1.639
NC_035093.1	12847667	.	C	A	.	.	MAF_USDA=4.167
NC_035093.1	12847751	.	T	A	.	.	MAF_INRAE=8.861;MAF_USDA=11.176
NC_035093.1	12847769	.	G	A	.	.	MAF_USDA=1.639
NC_035093.1	12847775	.	A	C	.	.	MAF_USDA=2.083
NC_035093.1	12847828	.	G	A	.	.	MAF_USDA=15.882
NC_035093.1	12847873	.	C	A	.	.	MAF_USDA=3.279
NC_035093.1	12847935	.	T	C	.	.	MAF_USDA=6.557
NC_035093.1	12848046	.	G	A	.	.	MAF_USDA=4.118
NC_035093.1	12848115	.	C	G	.	.	MAF_INRAE=3.333;MAF_USDA=1.176
NC_035093.1	12848153	.	C	A	.	.	MAF_USDA=2.941
NC_035093.1	12848154	.	C	G	.	.	MAF_USDA=2.941
NC_035093.1	12848171	.	G	A	.	.	MAF_USDA=4.918
NC_035093.1	12848204	.	G	A	.	.	MAF_INRAE=37.975;MAF_USDA=19.412
NC_035093.1	12848239	.	C	G	.	.	MAF_USDA=18.235
NC_035093.1	12848281	.	C	T	.	.	MAF_USDA=18.235
NC_035093.1	12848314	.	A	G	.	.	MAF_INRAE=3.333;MAF_USDA=1.765
NC_035093.1	12848371	.	G	A	.	.	MAF_INRAE=15.789;MAF_USDA=4.167
NC_035093.1	12848395	.	A	G	.	.	MAF_INRAE=2.5;MAF_USDA=5.738
NC_035093.1	12848397	.	A	T	.	.	MAF_USDA=18.824
NC_035093.1	12848421	.	T	A	.	.	MAF_USDA=4.098
NC_035093.1	12848423	.	A	C	.	.	MAF_INRAE=29.114;MAF_USDA=4.918
NC_035093.1	12848428	.	G	C	.	.	MAF_INRAE=50.0;MAF_USDA=43.529
NC_035093.1	12848434	.	A	T	.	.	MAF_USDA=1.639
NC_035093.1	12848436	.	T	C	.	.	MAF_USDA=4.706
NC_035093.1	12848546	.	C	A	.	.	MAF_USDA=14.583
NC_035093.1	12848556	.	G	A	.	.	MAF_USDA=20.0
NC_035093.1	12848652	.	C	T	.	.	MAF_USDA=4.098
NC_035093.1	12848659	.	C	T	.	.	MAF_USDA=3.529
NC_035093.1	12848694	.	G	T	.	.	MAF_USDA=5.738
NC_035093.1	12848700	.	C	T	.	.	MAF_INRAE=3.333;MAF_USDA=1.765
NC_035093.1	12848715	.	G	C	.	.	MAF_INRAE=3.333;MAF_USDA=1.765
NC_035093.1	12848732	.	A	G	.	.	MAF_USDA=5.738
NC_035093.1	12848853	.	C	A	.	.	MAF_USDA=3.279
NC_035093.1	12848858	.	T	C	.	.	MAF_INRAE=3.165;MAF_USDA=7.377
NC_035093.1	12848864	.	T	A	.	.	MAF_USDA=2.459
NC_035093.1	12848873	.	C	T	.	.	MAF_USDA=3.529
NC_035093.1	12848874	.	G	A	.	.	MAF_INRAE=1.667
NC_035093.1	12848964	.	A	C	.	.	MAF_USDA=18.824
NC_035093.1	12848988	.	T	C	.	.	MAF_INRAE=3.333;MAF_USDA=1.639
NC_035093.1	12849019	.	C	T	.	.	MAF_INRAE=22.152;MAF_USDA=10.0
NC_035093.1	12849024	.	T	C	.	.	MAF_INRAE=6.329;MAF_USDA=9.412
NC_035093.1	12849027	.	G	A	.	.	MAF_INRAE=3.333;MAF_USDA=2.459
NC_035093.1	12849154	.	A	G	.	.	MAF_USDA=24.59
NC_035093.1	12849333	.	T	C	.	.	MAF_USDA=4.098
NC_035093.1	12849414	.	G	T	.	.	MAF_INRAE=5.263
NC_035093.1	12849502	.	A	G	.	.	MAF_INRAE=3.333;MAF_USDA=18.235
NC_035093.1	12849533	.	T	C	.	.	MAF_INRAE=3.333
NC_035093.1	12849560	.	T	C	.	.	MAF_INRAE=15.789;MAF_USDA=4.167
NC_035093.1	12849586	.	T	G	.	.	MAF_INRAE=3.333;MAF_USDA=17.059
NC_035093.1	12849789	.	T	C	.	.	MAF_INRAE=25.949;MAF_USDA=44.706
NC_035093.1	12849803	.	C	T	.	.	MAF_INRAE=37.975;MAF_USDA=20.0
NC_035093.1	12849938	.	T	A	.	.	MAF_USDA=3.279
NC_035093.1	12849977	.	A	T	.	.	MAF_INRAE=27.848;MAF_USDA=4.098
NC_035093.1	12849985	.	G	T	.	.	MAF_INRAE=37.975;MAF_USDA=19.412
NC_035093.1	12850053	.	G	A	.	.	MAF_USDA=18.75
NC_035093.1	12850092	.	A	G	.	.	MAF_INRAE=27.848
NC_035093.1	12850215	.	T	C	.	.	MAF_INRAE=37.342;MAF_USDA=26.23
NC_035093.1	12850252	.	A	G	.	.	MAF_INRAE=37.975;MAF_USDA=21.176
NC_035093.1	12850289	.	A	G	.	.	MAF_USDA=1.639
NC_035093.1	12850297	.	A	C	.	.	MAF_INRAE=37.975;MAF_USDA=27.647
NC_035093.1	12850396	.	T	C	.	.	MAF_USDA=4.098
NC_035093.1	12850423	.	C	T	.	.	MAF_USDA=4.918
NC_035093.1	12850424	.	A	G	.	.	MAF_USDA=4.918
NC_035093.1	12850475	.	G	T	.	.	MAF_USDA=3.279
NC_035093.1	12850532	.	C	T	.	.	MAF_INRAE=18.987;MAF_USDA=12.353
NC_035093.1	12850539	.	A	T	.	.	MAF_USDA=14.583
NC_035093.1	12850609	.	C	A	.	.	MAF_INRAE=6.329;MAF_USDA=11.765
NC_035093.1	12850619	.	A	T	.	.	MAF_INRAE=27.848;MAF_USDA=4.098
NC_035093.1	12850666	.	T	C	.	.	MAF_INRAE=3.333
NC_035093.1	12850699	.	T	C	.	.	MAF_USDA=17.059
NC_035093.1	12850787	.	C	T	.	.	MAF_INRAE=2.5
NC_035093.1	12850821	.	A	T	.	.	MAF_INRAE=10.526;MAF_USDA=5.738
NC_035093.1	12850993	.	G	T	.	.	MAF_INRAE=27.848;MAF_USDA=4.098
NC_035093.1	12851039	.	C	T	.	.	MAF_INRAE=41.772;MAF_USDA=25.294
NC_035093.1	12851102	.	T	G	.	.	MAF_INRAE=4.43;MAF_USDA=6.471
NC_035093.1	12851160	.	C	T	.	.	MAF_USDA=1.639
NC_035093.1	12851318	.	C	A	.	.	MAF_INRAE=12.5;MAF_USDA=9.412
NC_035093.1	12851496	.	C	T	.	.	MAF_INRAE=3.333;MAF_USDA=1.176
NC_035093.1	12851554	.	T	C	.	.	MAF_USDA=2.459
NC_035093.1	12851573	.	T	A	.	.	MAF_USDA=6.25
NC_035093.1	12851577	.	T	C	.	.	MAF_USDA=6.25
NC_035093.1	12851590	.	T	C	.	.	MAF_INRAE=5.063;MAF_USDA=7.059
NC_035093.1	12851597	.	T	A	.	.	MAF_INRAE=5.0;MAF_USDA=8.235
NC_035093.1	12851624	.	C	T	.	.	MAF_INRAE=9.494;MAF_USDA=18.235
NC_035093.1	12851679	.	T	C	.	.	MAF_USDA=3.279
NC_035093.1	12851710	.	C	T	.	.	MAF_USDA=2.459
NC_035093.1	12851745	.	G	A	.	.	MAF_USDA=16.667
NC_035093.1	12851792	.	C	T	.	.	MAF_USDA=5.294
NC_035093.1	12851853	.	A	T	.	.	MAF_INRAE=32.278;MAF_USDA=47.647
NC_035093.1	12851872	.	C	T	.	.	MAF_INRAE=12.658;MAF_USDA=12.353
NC_035093.1	12851910	.	C	T	.	.	MAF_INRAE=10.526;MAF_USDA=13.529
NC_035093.1	12851964	.	G	A	.	.	MAF_INRAE=6.962;MAF_USDA=13.529
NC_035093.1	12851966	.	T	C	.	.	MAF_USDA=2.459
NC_035093.1	12851972	.	C	G	.	.	MAF_INRAE=3.165;MAF_USDA=8.197
NC_035093.1	12852020	.	C	T	.	.	MAF_INRAE=27.848;MAF_USDA=4.098
NC_035093.1	12852052	.	G	A	.	.	MAF_INRAE=10.526;MAF_USDA=10.588
NC_035093.1	12852134	.	T	G	.	.	MAF_INRAE=3.333
NC_035093.1	12852153	.	T	G	.	.	MAF_USDA=6.471
NC_035093.1	12852154	.	T	A	.	.	MAF_USDA=21.176
NC_035093.1	12852155	.	G	A	.	.	MAF_USDA=5.882
NC_035093.1	12852217	.	T	G	.	.	MAF_INRAE=10.759;MAF_USDA=31.176
NC_035093.1	12852220	.	C	T	.	.	MAF_INRAE=1.667
NC_035093.1	12852229	.	G	A	.	.	MAF_USDA=5.738
NC_035093.1	12852238	.	C	T	.	.	MAF_INRAE=2.5
NC_035093.1	12852271	.	G	A	.	.	MAF_INRAE=15.789;MAF_USDA=4.167
NC_035093.1	12852290	.	G	T	.	.	MAF_INRAE=1.667;MAF_USDA=4.098
NC_035093.1	12852328	.	A	T	.	.	MAF_INRAE=8.228;MAF_USDA=28.235
NC_035093.1	12852330	.	G	A	.	.	MAF_INRAE=9.167;MAF_USDA=27.647
NC_035093.1	12852333	.	C	T	.	.	MAF_INRAE=3.165;MAF_USDA=7.377
NC_035093.1	12852382	.	C	A	.	.	MAF_USDA=1.639
NC_035093.1	12852408	.	T	C	.	.	MAF_INRAE=22.152;MAF_USDA=5.294
NC_035093.1	12852418	.	G	A	.	.	MAF_USDA=1.639
NC_035093.1	12852485	.	G	A	.	.	MAF_USDA=4.098
NC_035093.1	12852554	.	T	G	.	.	MAF_USDA=7.377
NC_035093.1	12852572	.	C	T	.	.	MAF_INRAE=2.5
NC_035093.1	12852584	.	C	G	.	.	MAF_USDA=14.583
NC_035093.1	12852587	.	G	T	.	.	MAF_INRAE=39.241
NC_035093.1	12852637	.	C	T	.	.	MAF_USDA=14.286
NC_035093.1	12852638	.	A	G	.	.	MAF_USDA=13.69
NC_035093.1	12852647	.	G	A	.	.	MAF_USDA=16.071
NC_035093.1	12852697	.	G	T	.	.	MAF_USDA=7.5
NC_035093.1	12852725	.	A	G	.	.	MAF_USDA=9.756
NC_035093.1	12852726	.	T	G	.	.	MAF_USDA=9.756
NC_035093.1	12852820	.	C	A	.	.	MAF_USDA=12.5
NC_035093.1	12852888	.	C	T	.	.	MAF_INRAE=46.203;MAF_USDA=31.176
NC_035093.1	12853078	.	G	A	.	.	MAF_INRAE=49.367;MAF_USDA=36.471
NC_035093.1	12853087	.	T	C	.	.	MAF_INRAE=30.38;MAF_USDA=30.0
NC_035093.1	12853105	.	T	A	.	.	MAF_INRAE=3.333;MAF_USDA=5.738
NC_035093.1	12853208	.	G	A	.	.	MAF_INRAE=3.333
NC_035093.1	12853223	.	C	T	.	.	MAF_USDA=1.639
NC_035093.1	12853310	.	G	C	.	.	MAF_INRAE=2.5
NC_035093.1	12853397	.	A	T	.	.	MAF_INRAE=21.519;MAF_USDA=44.118
NC_035093.1	12853463	.	G	A	.	.	MAF_INRAE=29.114;MAF_USDA=8.197
NC_035093.1	12853533	.	C	T	.	.	MAF_INRAE=3.333;MAF_USDA=14.118
NC_035093.1	12853708	.	C	T	.	.	MAF_USDA=1.639
NC_035093.1	12853741	.	A	C	.	.	MAF_USDA=1.639
NC_035093.1	12853743	.	T	A	.	.	MAF_INRAE=48.101
NC_035093.1	12853863	.	C	G	.	.	MAF_INRAE=21.519;MAF_USDA=4.706
NC_035093.1	12853898	.	G	A	.	.	MAF_USDA=2.459
NC_035093.1	12853948	.	T	C	.	.	MAF_INRAE=3.333;MAF_USDA=4.706
NC_035093.1	12853965	.	T	C	.	.	MAF_USDA=1.639
NC_035093.1	12853976	.	T	C	.	.	MAF_USDA=3.279
NC_035093.1	12854001	.	T	C	.	.	MAF_USDA=4.118
NC_035093.1	12854090	.	A	G	.	.	MAF_INRAE=3.333;MAF_USDA=3.279
NC_035093.1	12854104	.	G	T	.	.	MAF_INRAE=4.43;MAF_USDA=7.059
NC_035093.1	12854224	.	C	A	.	.	MAF_INRAE=15.823;MAF_USDA=9.412
NC_035093.1	12854239	.	A	G	.	.	MAF_INRAE=4.43;MAF_USDA=7.059
NC_035093.1	12854271	.	C	A	.	.	MAF_INRAE=5.696;MAF_USDA=10.119
NC_035093.1	12854313	.	T	A	.	.	MAF_INRAE=21.053;MAF_USDA=45.833
NC_035093.1	12854437	.	C	A	.	.	MAF_USDA=4.706
NC_035093.1	12854477	.	G	A	.	.	MAF_INRAE=4.43;MAF_USDA=8.235
NC_035093.1	12854553	.	T	C	.	.	MAF_INRAE=3.333
NC_035093.1	12854725	.	G	T	.	.	MAF_INRAE=8.861;MAF_USDA=19.412
NC_035093.1	12854736	.	G	T	.	.	MAF_INRAE=29.114;MAF_USDA=48.235
NC_035093.1	12854803	.	G	A	.	.	MAF_INRAE=27.215;MAF_USDA=50.0
NC_035093.1	12854883	.	G	A	.	.	MAF_INRAE=3.333
NC_035093.1	12854895	.	T	G	.	.	MAF_INRAE=17.722
NC_035093.1	12854948	.	C	T	.	.	MAF_USDA=5.738
NC_035093.1	12854951	.	G	A	.	.	MAF_USDA=5.738
NC_035093.1	12854965	.	T	A	.	.	MAF_USDA=5.738
NC_035093.1	12854998	.	G	T	.	.	MAF_USDA=8.197
NC_035093.1	12855181	.	G	A	.	.	MAF_INRAE=18.354;MAF_USDA=17.059
NC_035093.1	12855232	.	C	A	.	.	MAF_INRAE=8.861;MAF_USDA=21.176
NC_035093.1	12855235	.	A	C	.	.	MAF_USDA=16.471
NC_035093.1	12855287	.	A	T	.	.	MAF_INRAE=11.392;MAF_USDA=38.235
NC_035093.1	12855288	.	A	T	.	.	MAF_USDA=1.639
NC_035093.1	12855331	.	G	A	.	.	MAF_INRAE=34.81;MAF_USDA=13.529
NC_035093.1	12855395	.	C	A	.	.	MAF_USDA=3.529
NC_035093.1	12855402	.	C	T	.	.	MAF_USDA=1.639
NC_035093.1	12855475	.	A	T	.	.	MAF_INRAE=5.696;MAF_USDA=15.882
NC_035093.1	12855519	.	C	A	.	.	MAF_INRAE=4.43;MAF_USDA=7.059
NC_035093.1	12855539	.	A	G	.	.	MAF_INRAE=4.43;MAF_USDA=37.059
NC_035093.1	12855554	.	G	T	.	.	MAF_INRAE=8.861;MAF_USDA=20.0
NC_035093.1	12855585	.	A	C	.	.	MAF_INRAE=15.0;MAF_USDA=4.918
NC_035093.1	12855588	.	T	A	.	.	MAF_INRAE=32.278;MAF_USDA=7.5
NC_035093.1	12855607	.	A	T	.	.	MAF_INRAE=3.165
NC_035093.1	12855618	.	T	A	.	.	MAF_INRAE=28.481
NC_035093.1	12855649	.	A	T	.	.	MAF_USDA=33.333
NC_035093.1	12855650	.	A	T	.	.	MAF_USDA=33.333
NC_035093.1	12855792	.	G	C	.	.	MAF_USDA=8.333
NC_035093.1	12855879	.	G	A	.	.	MAF_USDA=3.279
NC_035093.1	12855929	.	G	A	.	.	MAF_INRAE=3.333
NC_035093.1	12855934	.	C	A	.	.	MAF_USDA=4.706
NC_035093.1	12855967	.	G	T	.	.	MAF_INRAE=5.696;MAF_USDA=26.471
NC_035093.1	12855998	.	T	A	.	.	MAF_INRAE=20.886;MAF_USDA=29.412
NC_035093.1	12856076	.	C	T	.	.	MAF_INRAE=4.43;MAF_USDA=6.471
NC_035093.1	12856151	.	G	A	.	.	MAF_INRAE=5.833;MAF_USDA=37.5
NC_035093.1	12856156	.	T	A	.	.	MAF_INRAE=5.833;MAF_USDA=37.5
NC_035093.1	12856235	.	G	A	.	.	MAF_USDA=3.529
NC_035093.1	12856269	.	G	A	.	.	MAF_INRAE=6.329;MAF_USDA=12.353
NC_035093.1	12856321	.	T	C	.	.	MAF_INRAE=43.038;MAF_USDA=48.824
NC_035093.1	12856565	.	T	C	.	.	MAF_USDA=5.294
NC_035093.1	12856631	.	G	A	.	.	MAF_INRAE=3.165;MAF_USDA=9.016
NC_035093.1	12856659	.	G	A	.	.	MAF_USDA=1.639
NC_035093.1	12856675	.	A	C	.	.	MAF_USDA=5.294
NC_035093.1	12856682	.	G	T	.	.	MAF_INRAE=37.975;MAF_USDA=41.765
NC_035093.1	12856704	.	G	A	.	.	MAF_INRAE=29.114;MAF_USDA=37.059
NC_035093.1	12856762	.	G	A	.	.	MAF_INRAE=10.127;MAF_USDA=29.167
NC_035093.1	12856879	.	T	A	.	.	MAF_USDA=1.639
NC_035093.1	12856966	.	A	G	.	.	MAF_USDA=3.279
NC_035093.1	12857365	.	C	T	.	.	MAF_INRAE=13.924;MAF_USDA=25.0
NC_035093.1	12857575	.	A	G	.	.	MAF_USDA=14.118
NC_035093.1	12857598	.	C	A	.	.	MAF_USDA=1.639
NC_035093.1	12857651	.	G	A	.	.	MAF_INRAE=5.0;MAF_USDA=4.167
NC_035093.1	12857755	.	G	A	.	.	MAF_INRAE=5.063;MAF_USDA=6.557
NC_035093.1	12857767	.	A	T	.	.	MAF_USDA=2.459
NC_035093.1	12857847	.	C	G	.	.	MAF_INRAE=41.772;MAF_USDA=22.353
NC_035093.1	12857849	.	C	G	.	.	MAF_USDA=10.0
NC_035093.1	12857879	.	C	T	.	.	MAF_USDA=24.59
NC_035093.1	12857884	.	G	C	.	.	MAF_USDA=13.934
NC_035093.1	12857885	.	T	C	.	.	MAF_USDA=13.934
NC_035093.1	12858607	.	G	C	.	.	MAF_USDA=29.167
NC_035093.1	12858651	.	G	T	.	.	MAF_USDA=10.417
NC_035093.1	12858731	.	G	A	.	.	MAF_USDA=6.25
NC_035093.1	12858763	.	C	T	.	.	MAF_INRAE=4.43;MAF_USDA=14.754
NC_035093.1	12858780	.	T	C	.	.	MAF_USDA=12.5
NC_035093.1	12858805	.	T	G	.	.	MAF_INRAE=4.43;MAF_USDA=20.588
NC_035093.1	12858829	.	C	T	.	.	MAF_USDA=1.639
NC_035093.1	12858893	.	G	T	.	.	MAF_USDA=10.0
NC_035093.1	12858901	.	T	A	.	.	MAF_INRAE=4.43;MAF_USDA=21.176
NC_035093.1	12858919	.	C	G	.	.	MAF_INRAE=31.646;MAF_USDA=14.583
NC_035093.1	12858946	.	G	A	.	.	MAF_USDA=2.459
NC_035093.1	12859012	.	G	A	.	.	MAF_USDA=1.765
NC_035093.1	12859015	.	C	T	.	.	MAF_USDA=2.353
NC_035093.1	12859023	.	C	A	.	.	MAF_INRAE=5.063;MAF_USDA=15.574
NC_035093.1	12859026	.	G	A	.	.	MAF_INRAE=4.43;MAF_USDA=7.059
NC_035093.1	12859064	.	A	C	.	.	MAF_USDA=9.412
NC_035093.1	12859089	.	G	T	.	.	MAF_INRAE=4.167;MAF_USDA=9.756
NC_035093.1	12859162	.	G	C	.	.	MAF_USDA=2.586
NC_035093.1	12859163	.	G	T	.	.	MAF_USDA=2.586
NC_035093.1	12859164	.	A	G	.	.	MAF_INRAE=17.5;MAF_USDA=43.75
NC_035093.1	12859168	.	G	A	.	.	MAF_INRAE=4.167;MAF_USDA=4.268
NC_035093.1	12859196	.	G	A	.	.	MAF_USDA=3.448
NC_035093.1	12859243	.	T	A	.	.	MAF_INRAE=26.667;MAF_USDA=38.415
NC_035093.1	12859461	.	T	G	.	.	MAF_INRAE=36.076;MAF_USDA=21.765
NC_035093.1	12859467	.	C	T	.	.	MAF_USDA=3.279
NC_035093.1	12859549	.	T	G	.	.	MAF_USDA=1.639
NC_035093.1	12859573	.	T	C	.	.	MAF_INRAE=4.43;MAF_USDA=6.471
NC_035093.1	12859686	.	C	A	.	.	MAF_USDA=14.583
NC_035093.1	12859708	.	C	G	.	.	MAF_USDA=14.583
NC_035093.1	12859710	.	G	T	.	.	MAF_USDA=14.583
NC_035093.1	12859711	.	C	T	.	.	MAF_USDA=14.583
NC_035093.1	12859714	.	G	T	.	.	MAF_USDA=14.583
NC_035093.1	12859754	.	T	A	.	.	MAF_USDA=2.459
NC_035093.1	12859761	.	G	A	.	.	MAF_INRAE=44.304;MAF_USDA=40.588
NC_035093.1	12860031	.	A	G	.	.	MAF_USDA=1.639
NC_035093.1	12860037	.	C	T	.	.	MAF_USDA=4.918
NC_035093.1	12860152	.	A	G	.	.	MAF_INRAE=42.405;MAF_USDA=24.59
NC_035093.1	12860189	.	A	T	.	.	MAF_USDA=6.557
NC_035093.1	12860190	.	G	C	.	.	MAF_USDA=4.098
NC_035093.1	12860210	.	A	G	.	.	MAF_INRAE=42.405;MAF_USDA=30.0
NC_035093.1	12860211	.	T	C	.	.	MAF_INRAE=45.833;MAF_USDA=30.0
NC_035093.1	12860257	.	C	G	.	.	MAF_USDA=10.588
NC_035093.1	12860308	.	A	G	.	.	MAF_USDA=8.197
NC_035093.1	12860315	.	T	A	.	.	MAF_USDA=6.667
NC_035093.1	12860358	.	G	C	.	.	MAF_USDA=3.279
NC_035093.1	12860364	.	C	A	.	.	MAF_INRAE=42.405;MAF_USDA=36.471
NC_035093.1	12860367	.	T	C	.	.	MAF_USDA=3.279
NC_035093.1	12860415	.	G	A	.	.	MAF_USDA=9.167
NC_035093.1	12860458	.	T	A	.	.	MAF_INRAE=18.354;MAF_USDA=19.412
NC_035093.1	12860461	.	G	T	.	.	MAF_INRAE=30.38;MAF_USDA=10.0
NC_035093.1	12860518	.	A	C	.	.	MAF_USDA=4.706
NC_035093.1	12860524	.	C	T	.	.	MAF_INRAE=42.105
NC_035093.1	12860547	.	A	T	.	.	MAF_INRAE=8.333
NC_035093.1	12860571	.	G	C	.	.	MAF_USDA=1.639
NC_035093.1	12860605	.	C	T	.	.	MAF_INRAE=19.62;MAF_USDA=24.706
NC_035093.1	12860711	.	C	G	.	.	MAF_USDA=1.639
NC_035093.1	12860747	.	G	T	.	.	MAF_INRAE=41.772;MAF_USDA=25.294
NC_035093.1	12860800	.	C	T	.	.	MAF_INRAE=27.848;MAF_USDA=38.235
NC_035093.1	12860823	.	C	A	.	.	MAF_INRAE=10.526;MAF_USDA=20.0
NC_035093.1	12860857	.	G	A	.	.	MAF_INRAE=27.848;MAF_USDA=37.059
NC_035093.1	12860993	.	A	C	.	.	MAF_INRAE=28.481;MAF_USDA=34.706
NC_035093.1	12861009	.	T	G	.	.	MAF_INRAE=35.443;MAF_USDA=18.824
NC_035093.1	12861015	.	T	G	.	.	MAF_INRAE=28.481;MAF_USDA=39.412
NC_035093.1	12861016	.	T	G	.	.	MAF_USDA=4.918
NC_035093.1	12861029	.	G	A	.	.	MAF_INRAE=15.823;MAF_USDA=19.412
NC_035093.1	12861050	.	T	C	.	.	MAF_USDA=4.098
NC_035093.1	12861129	.	C	T	.	.	MAF_INRAE=7.595;MAF_USDA=4.098
NC_035093.1	12861144	.	G	A	.	.	MAF_USDA=4.706
NC_035093.1	12861286	.	A	C	.	.	MAF_INRAE=1.667
NC_035093.1	12861288	.	T	C	.	.	MAF_USDA=3.279
NC_035093.1	12861468	.	G	A	.	.	MAF_USDA=14.583
NC_035093.1	12861525	.	C	T	.	.	MAF_USDA=5.882
NC_035093.1	12861543	.	G	C	.	.	MAF_USDA=4.098
NC_035093.1	12861593	.	T	C	.	.	MAF_USDA=1.639
NC_035093.1	12861629	.	G	T	.	.	MAF_USDA=37.5
NC_035093.1	12861640	.	G	T	.	.	MAF_INRAE=3.333
NC_035093.1	12861695	.	G	A	.	.	MAF_INRAE=10.127;MAF_USDA=8.235
NC_035093.1	12861745	.	G	A	.	.	MAF_USDA=4.918
NC_035093.1	12861904	.	C	T	.	.	MAF_USDA=9.016
NC_035093.1	12861999	.	G	A	.	.	MAF_INRAE=3.333;MAF_USDA=2.353
NC_035093.1	12862034	.	A	C	.	.	MAF_INRAE=16.456;MAF_USDA=12.295
NC_035093.1	12862049	.	A	G	.	.	MAF_INRAE=29.114;MAF_USDA=7.377
NC_035093.1	12862082	.	T	A	.	.	MAF_INRAE=29.114;MAF_USDA=7.377
NC_035093.1	12862084	.	T	C	.	.	MAF_INRAE=25.0;MAF_USDA=7.377
NC_035093.1	12862098	.	C	A	.	.	MAF_INRAE=44.937;MAF_USDA=50.0
NC_035093.1	12862099	.	T	C	.	.	MAF_INRAE=39.167;MAF_USDA=50.0
NC_035093.1	12862128	.	T	C	.	.	MAF_USDA=4.118
NC_035093.1	12862145	.	T	G	.	.	MAF_INRAE=6.329;MAF_USDA=15.882
NC_035093.1	12862147	.	G	A	.	.	MAF_INRAE=26.582;MAF_USDA=15.882
NC_035093.1	12862176	.	G	A	.	.	MAF_INRAE=12.658;MAF_USDA=11.176
NC_035093.1	12862202	.	A	C	.	.	MAF_USDA=17.059
NC_035093.1	12862239	.	A	G	.	.	MAF_INRAE=36.842;MAF_USDA=29.412
NC_035093.1	12862266	.	C	T	.	.	MAF_USDA=3.279
NC_035093.1	12862317	.	G	A	.	.	MAF_INRAE=22.785;MAF_USDA=34.706
NC_035093.1	12862551	.	C	T	.	.	MAF_INRAE=15.823;MAF_USDA=25.0
NC_035093.1	12862682	.	A	G	.	.	MAF_USDA=4.118
NC_035093.1	12862967	.	G	A	.	.	MAF_INRAE=29.114;MAF_USDA=9.524
NC_035093.1	12863082	.	C	T	.	.	MAF_USDA=2.459
NC_035093.1	12863085	.	T	G	.	.	MAF_INRAE=45.0;MAF_USDA=44.706
NC_035093.1	12863147	.	C	T	.	.	MAF_USDA=4.118
NC_035093.1	12863162	.	G	A	.	.	MAF_INRAE=25.0;MAF_USDA=22.917
NC_035093.1	12863183	.	T	C	.	.	MAF_USDA=1.639
NC_035093.1	12863193	.	A	T	.	.	MAF_USDA=4.098
NC_035093.1	12863298	.	G	A	.	.	MAF_USDA=14.583
NC_035093.1	12863299	.	C	A	.	.	MAF_USDA=14.583
NC_035093.1	12863307	.	G	A	.	.	MAF_INRAE=6.962;MAF_USDA=2.353
NC_035093.1	12863394	.	G	A	.	.	MAF_USDA=4.118
NC_035093.1	12863478	.	A	G	.	.	MAF_INRAE=48.734;MAF_USDA=36.471
NC_035093.1	12863496	.	G	T	.	.	MAF_INRAE=7.595;MAF_USDA=4.098
NC_035093.1	12863518	.	T	A	.	.	MAF_INRAE=22.152;MAF_USDA=12.941
NC_035093.1	12863593	.	T	G	.	.	MAF_USDA=3.279
NC_035093.1	12863598	.	A	T	.	.	MAF_INRAE=12.5;MAF_USDA=6.471
NC_035093.1	12864016	.	C	T	.	.	MAF_USDA=5.882
NC_035093.1	12864079	.	G	T	.	.	MAF_INRAE=7.595
NC_035093.1	12864111	.	G	C	.	.	MAF_INRAE=2.5
NC_035093.1	12864134	.	C	T	.	.	MAF_INRAE=15.823
NC_035093.1	12864165	.	G	A	.	.	MAF_INRAE=27.215;MAF_USDA=50.0
NC_035093.1	12864167	.	G	A	.	.	MAF_INRAE=25.833;MAF_USDA=50.0
NC_035093.1	12864214	.	C	G	.	.	MAF_USDA=8.333
NC_035093.1	12864252	.	T	C	.	.	MAF_INRAE=8.333;MAF_USDA=4.098
NC_035093.1	12864298	.	T	C	.	.	MAF_INRAE=7.5;MAF_USDA=10.0
NC_035093.1	12864365	.	A	T	.	.	MAF_INRAE=7.5;MAF_USDA=10.588
NC_035093.1	12864436	.	C	G	.	.	MAF_INRAE=7.5;MAF_USDA=10.588
NC_035093.1	12864447	.	G	A	.	.	MAF_INRAE=7.5;MAF_USDA=10.0
NC_035093.1	12864480	.	G	A	.	.	MAF_INRAE=31.646;MAF_USDA=47.647
NC_035093.1	12864497	.	T	C	.	.	MAF_INRAE=25.949;MAF_USDA=37.647
NC_035093.1	12864517	.	T	G	.	.	MAF_INRAE=7.595;MAF_USDA=4.098
NC_035093.1	12864541	.	C	T	.	.	MAF_INRAE=7.5;MAF_USDA=4.098
NC_035093.1	12864576	.	A	G	.	.	MAF_USDA=12.5
NC_035093.1	12864580	.	A	G	.	.	MAF_USDA=12.5
NC_035093.1	12864586	.	A	G	.	.	MAF_INRAE=25.949;MAF_USDA=43.529
NC_035093.1	12864604	.	A	G	.	.	MAF_USDA=9.016
NC_035093.1	12864607	.	A	G	.	.	MAF_USDA=6.557
NC_035093.1	12864648	.	G	A	.	.	MAF_USDA=12.353
NC_035093.1	12864666	.	T	G	.	.	MAF_USDA=11.475
NC_035093.1	12864669	.	T	C	.	.	MAF_USDA=9.836
NC_035093.1	12864675	.	C	A	.	.	MAF_USDA=4.098
NC_035093.1	12864683	.	T	C	.	.	MAF_USDA=9.412
NC_035093.1	12864695	.	G	A	.	.	MAF_USDA=6.471
NC_035093.1	12864701	.	T	A	.	.	MAF_USDA=10.0
NC_035093.1	12864755	.	A	G	.	.	MAF_INRAE=32.278;MAF_USDA=46.471
NC_035093.1	12864760	.	T	C	.	.	MAF_INRAE=24.167;MAF_USDA=35.882
NC_035093.1	12864788	.	G	T	.	.	MAF_INRAE=40.833;MAF_USDA=20.833
NC_035093.1	12864815	.	C	A	.	.	MAF_INRAE=24.167;MAF_USDA=35.294
NC_035093.1	12864950	.	C	A	.	.	MAF_INRAE=4.43;MAF_USDA=7.647
NC_035093.1	12864990	.	C	A	.	.	MAF_INRAE=15.833
NC_035093.1	12865001	.	G	A	.	.	MAF_USDA=3.279
NC_035093.1	12865114	.	C	T	.	.	MAF_INRAE=15.833;MAF_USDA=6.25
NC_035093.1	12865116	.	A	G	.	.	MAF_INRAE=32.278;MAF_USDA=47.647
NC_035093.1	12865165	.	C	T	.	.	MAF_INRAE=4.43;MAF_USDA=8.235
NC_035093.1	12865202	.	G	A	.	.	MAF_USDA=3.279
NC_035093.1	12865209	.	G	T	.	.	MAF_INRAE=7.5;MAF_USDA=10.588
NC_035093.1	12865230	.	A	G	.	.	MAF_INRAE=4.43;MAF_USDA=6.471
NC_035093.1	12865240	.	A	T	.	.	MAF_INRAE=29.114;MAF_USDA=25.294
NC_035093.1	12865284	.	G	T	.	.	MAF_USDA=4.918
NC_035093.1	12865307	.	G	A	.	.	MAF_USDA=14.583
NC_035093.1	12865355	.	C	A	.	.	MAF_USDA=4.918
NC_035093.1	12865399	.	T	C	.	.	MAF_USDA=4.918
NC_035093.1	12865495	.	C	A	.	.	MAF_INRAE=38.608;MAF_USDA=31.765
NC_035093.1	12865517	.	G	A	.	.	MAF_USDA=2.459
NC_035093.1	12865568	.	G	A	.	.	MAF_USDA=5.294
NC_035093.1	12865574	.	A	C	.	.	MAF_INRAE=25.949;MAF_USDA=36.471
NC_035093.1	12865602	.	T	C	.	.	MAF_USDA=2.5
NC_035093.1	12865616	.	T	A	.	.	MAF_USDA=6.25
NC_035093.1	12865635	.	T	A	.	.	MAF_USDA=3.279
NC_035093.1	12865652	.	A	C	.	.	MAF_USDA=5.294
NC_035093.1	12865679	.	C	T	.	.	MAF_USDA=1.639
NC_035093.1	12865703	.	C	T	.	.	MAF_USDA=28.824
NC_035093.1	12865755	.	A	G	.	.	MAF_USDA=18.75
NC_035093.1	12865756	.	C	A	.	.	MAF_USDA=16.667
NC_035093.1	12865788	.	T	A	.	.	MAF_USDA=2.459
NC_035093.1	12865812	.	T	C	.	.	MAF_INRAE=6.329;MAF_USDA=14.706
NC_035093.1	12865950	.	C	A	.	.	MAF_USDA=3.279
NC_035093.1	12866005	.	A	T	.	.	MAF_USDA=10.588
NC_035093.1	12866052	.	T	C	.	.	MAF_USDA=11.475
NC_035093.1	12866063	.	G	T	.	.	MAF_INRAE=15.833;MAF_USDA=2.941
NC_035093.1	12866109	.	C	T	.	.	MAF_INRAE=7.5;MAF_USDA=15.882
NC_035093.1	12866142	.	C	A	.	.	MAF_USDA=3.279
NC_035093.1	12866181	.	G	A	.	.	MAF_USDA=4.918
NC_035093.1	12866182	.	G	A	.	.	MAF_USDA=3.279
NC_035093.1	12866203	.	C	A	.	.	MAF_USDA=3.279
NC_035093.1	12866204	.	T	A	.	.	MAF_USDA=3.279
NC_035093.1	12866249	.	G	T	.	.	MAF_INRAE=3.165;MAF_USDA=7.377
NC_035093.1	12866344	.	T	C	.	.	MAF_INRAE=27.848;MAF_USDA=31.176
NC_035093.1	12866429	.	C	T	.	.	MAF_INRAE=23.418;MAF_USDA=36.471
NC_035093.1	12866430	.	C	A	.	.	MAF_INRAE=24.167;MAF_USDA=36.471
NC_035093.1	12866442	.	G	A	.	.	MAF_USDA=4.118
NC_035093.1	12866466	.	T	C	.	.	MAF_INRAE=29.747;MAF_USDA=34.118
NC_035093.1	12866516	.	C	T	.	.	MAF_INRAE=15.823;MAF_USDA=10.0
NC_035093.1	12866517	.	A	G	.	.	MAF_INRAE=31.013;MAF_USDA=25.882
NC_035093.1	12866548	.	C	A	.	.	MAF_USDA=1.639
NC_035093.1	12866588	.	G	A	.	.	MAF_USDA=1.639
NC_035093.1	12866600	.	C	A	.	.	MAF_INRAE=16.456;MAF_USDA=25.0
NC_035093.1	12866722	.	T	C	.	.	MAF_USDA=6.25
NC_035093.1	12866923	.	C	T	.	.	MAF_USDA=8.333
NC_035093.1	12866936	.	A	G	.	.	MAF_USDA=4.167
NC_035093.1	12866943	.	G	A	.	.	MAF_USDA=25.0
NC_035093.1	12867398	.	C	T	.	.	MAF_USDA=17.647
NC_035093.1	12867512	.	C	T	.	.	MAF_INRAE=5.696;MAF_USDA=9.016
NC_035093.1	12867517	.	G	T	.	.	MAF_USDA=1.639
NC_035093.1	12867526	.	C	T	.	.	MAF_INRAE=29.114;MAF_USDA=21.176
NC_035093.1	12867535	.	G	T	.	.	MAF_USDA=3.279
NC_035093.1	12867610	.	C	A	.	.	MAF_USDA=4.167
NC_035093.1	12867717	.	A	T	.	.	MAF_USDA=8.235
NC_035093.1	12867777	.	G	C	.	.	MAF_USDA=2.353
NC_035093.1	12867843	.	A	T	.	.	MAF_USDA=7.059
NC_035093.1	12867845	.	C	A	.	.	MAF_USDA=7.059
NC_035093.1	12867885	.	T	A	.	.	MAF_INRAE=5.0;MAF_USDA=2.459
NC_035093.1	12867898	.	T	G	.	.	MAF_INRAE=15.823;MAF_USDA=27.083
NC_035093.1	12867920	.	A	T	.	.	MAF_INRAE=43.671;MAF_USDA=49.405
NC_035093.1	12867935	.	A	G	.	.	MAF_USDA=6.667
NC_035093.1	12868034	.	G	A	.	.	MAF_INRAE=33.544;MAF_USDA=35.294
NC_035093.1	12868067	.	G	T	.	.	MAF_INRAE=36.076;MAF_USDA=25.294
NC_035093.1	12868123	.	G	A	.	.	MAF_INRAE=15.823;MAF_USDA=25.0
NC_035093.1	12868126	.	A	C	.	.	MAF_INRAE=5.0;MAF_USDA=2.5
NC_035093.1	12868155	.	C	A	.	.	MAF_USDA=7.738
NC_035093.1	12868274	.	A	T	.	.	MAF_USDA=5.738
NC_035093.1	12868275	.	T	C	.	.	MAF_INRAE=3.165;MAF_USDA=5.294
NC_035093.1	12868790	.	A	C	.	.	MAF_USDA=8.235
NC_035093.1	12868844	.	C	A	.	.	MAF_INRAE=32.911;MAF_USDA=44.706
NC_035093.1	12869102	.	A	C	.	.	MAF_USDA=5.882
NC_035093.1	12869119	.	G	A	.	.	MAF_INRAE=29.747;MAF_USDA=14.118
NC_035093.1	12869136	.	C	A	.	.	MAF_INRAE=10.526;MAF_USDA=4.706
NC_035093.1	12869191	.	A	G	.	.	MAF_INRAE=27.848;MAF_USDA=22.941
NC_035093.1	12869257	.	G	A	.	.	MAF_USDA=4.167
NC_035093.1	12869519	.	A	T	.	.	MAF_USDA=18.182
NC_035093.1	12869610	.	C	T	.	.	MAF_USDA=2.542
NC_035093.1	12869703	.	C	A	.	.	MAF_INRAE=32.278
NC_035093.1	12869722	.	A	G	.	.	MAF_INRAE=21.519;MAF_USDA=23.78
NC_035093.1	12869783	.	C	T	.	.	MAF_INRAE=26.582;MAF_USDA=14.706
NC_035093.1	12869789	.	T	G	.	.	MAF_INRAE=1.667
NC_035093.1	12869876	.	C	A	.	.	MAF_USDA=4.706
NC_035093.1	12869936	.	T	A	.	.	MAF_USDA=4.098
NC_035093.1	12870048	.	G	T	.	.	MAF_INRAE=31.646;MAF_USDA=22.941
NC_035093.1	12870105	.	C	T	.	.	MAF_INRAE=37.342;MAF_USDA=41.765
NC_035093.1	12870169	.	C	G	.	.	MAF_USDA=6.25
NC_035093.1	12870201	.	G	T	.	.	MAF_INRAE=37.342;MAF_USDA=37.647
NC_035093.1	12870209	.	G	A	.	.	MAF_USDA=3.279
NC_035093.1	12870240	.	C	T	.	.	MAF_INRAE=30.38;MAF_USDA=26.471
NC_035093.1	12870273	.	C	T	.	.	MAF_USDA=4.098
NC_035093.1	12870292	.	A	G	.	.	MAF_INRAE=27.848;MAF_USDA=24.118
NC_035093.1	12870304	.	A	C	.	.	MAF_USDA=3.279
NC_035093.1	12870326	.	C	T	.	.	MAF_INRAE=3.797;MAF_USDA=1.765
NC_035093.1	12870359	.	G	T	.	.	MAF_USDA=4.098
NC_035093.1	12870482	.	T	C	.	.	MAF_USDA=3.279
NC_035093.1	12870527	.	A	G	.	.	MAF_USDA=1.639
NC_035093.1	12870538	.	C	T	.	.	MAF_USDA=1.667
NC_035093.1	12870547	.	T	C	.	.	MAF_USDA=1.667
NC_035093.1	12870667	.	A	G	.	.	MAF_INRAE=31.013;MAF_USDA=24.706
NC_035093.1	12870673	.	T	G	.	.	MAF_USDA=1.639
NC_035093.1	12870767	.	G	A	.	.	MAF_INRAE=30.833;MAF_USDA=35.294
NC_035093.1	12870814	.	A	G	.	.	MAF_USDA=4.098
NC_035093.1	12870832	.	T	G	.	.	MAF_USDA=4.706
NC_035093.1	12870906	.	G	C	.	.	MAF_INRAE=29.747;MAF_USDA=33.607
NC_035093.1	12870909	.	G	A	.	.	MAF_INRAE=27.215;MAF_USDA=22.917
NC_035093.1	12870952	.	T	G	.	.	MAF_INRAE=4.43;MAF_USDA=13.529
NC_035093.1	12871046	.	C	A	.	.	MAF_INRAE=31.646;MAF_USDA=21.176
NC_035093.1	12871092	.	C	T	.	.	MAF_INRAE=37.975;MAF_USDA=43.529
NC_035093.1	12871117	.	G	A	.	.	MAF_INRAE=8.228;MAF_USDA=4.098
NC_035093.1	12871159	.	G	T	.	.	MAF_INRAE=4.43;MAF_USDA=14.118
NC_035093.1	12871293	.	A	C	.	.	MAF_INRAE=30.38;MAF_USDA=22.941
NC_035093.1	12871294	.	A	C	.	.	MAF_USDA=3.279
NC_035093.1	12871370	.	C	A	.	.	MAF_USDA=1.639
NC_035093.1	12871548	.	G	A	.	.	MAF_USDA=29.167
NC_035093.1	12871610	.	A	C	.	.	MAF_USDA=2.459
NC_035093.1	12871620	.	C	T	.	.	MAF_INRAE=3.333;MAF_USDA=2.459
NC_035093.1	12871723	.	A	T	.	.	MAF_INRAE=34.81;MAF_USDA=31.25
NC_035093.1	12871732	.	T	C	.	.	MAF_INRAE=5.0;MAF_USDA=2.459
NC_035093.1	12871778	.	G	A	.	.	MAF_INRAE=34.177;MAF_USDA=38.235
NC_035093.1	12871831	.	G	A	.	.	MAF_INRAE=15.833;MAF_USDA=8.235
NC_035093.1	12871837	.	T	A	.	.	MAF_USDA=5.738
NC_035093.1	12871849	.	T	A	.	.	MAF_USDA=37.5
NC_035093.1	12871868	.	T	C	.	.	MAF_INRAE=36.667;MAF_USDA=22.917
NC_035093.1	12871903	.	C	T	.	.	MAF_USDA=27.083
NC_035093.1	12871915	.	C	A	.	.	MAF_USDA=14.583
NC_035093.1	12871916	.	T	A	.	.	MAF_USDA=20.833
NC_035093.1	12871945	.	T	C	.	.	MAF_USDA=22.917
NC_035093.1	12871946	.	C	T	.	.	MAF_USDA=16.667
NC_035093.1	12871985	.	C	A	.	.	MAF_INRAE=32.278
NC_035093.1	12872150	.	C	T	.	.	MAF_INRAE=3.165;MAF_USDA=6.557
NC_035093.1	12872170	.	C	T	.	.	MAF_INRAE=4.43;MAF_USDA=14.118
NC_035093.1	12872294	.	C	T	.	.	MAF_USDA=1.639
NC_035093.1	12872328	.	G	A	.	.	MAF_INRAE=34.177;MAF_USDA=20.0
NC_035093.1	12872386	.	G	A	.	.	MAF_USDA=3.279
NC_035093.1	12872589	.	G	A	.	.	MAF_USDA=5.738
NC_035093.1	12872742	.	A	G	.	.	MAF_USDA=2.459
NC_035093.1	12872743	.	T	A	.	.	MAF_USDA=4.918
NC_035093.1	12872843	.	C	T	.	.	MAF_INRAE=31.646;MAF_USDA=18.75
NC_035093.1	12872912	.	A	G	.	.	MAF_INRAE=33.544;MAF_USDA=41.667
NC_035093.1	12872977	.	G	T	.	.	MAF_USDA=6.25
NC_035093.1	12873270	.	G	A	.	.	MAF_INRAE=3.333;MAF_USDA=14.118
NC_035093.1	12873296	.	T	C	.	.	MAF_USDA=5.738
NC_035093.1	12873375	.	T	G	.	.	MAF_INRAE=38.608;MAF_USDA=47.647
NC_035093.1	12873498	.	A	C	.	.	MAF_USDA=8.235
NC_035093.1	12873524	.	C	A	.	.	MAF_INRAE=27.215;MAF_USDA=22.917
NC_035093.1	12873525	.	T	A	.	.	MAF_INRAE=27.5;MAF_USDA=22.917
NC_035093.1	12873571	.	A	T	.	.	MAF_INRAE=34.81;MAF_USDA=30.588
NC_035093.1	12873652	.	G	A	.	.	MAF_INRAE=10.526;MAF_USDA=7.059
NC_035093.1	12873662	.	G	A	.	.	MAF_USDA=7.059
NC_035093.1	12873674	.	G	A	.	.	MAF_INRAE=12.5;MAF_USDA=6.25
NC_035093.1	12873729	.	T	C	.	.	MAF_INRAE=3.333;MAF_USDA=1.639
NC_035093.1	12873778	.	C	T	.	.	MAF_INRAE=4.43;MAF_USDA=14.118
NC_035093.1	12873784	.	T	A	.	.	MAF_INRAE=4.43;MAF_USDA=14.706
NC_035093.1	12873892	.	G	A	.	.	MAF_INRAE=34.177;MAF_USDA=29.412
NC_035093.1	12873895	.	C	T	.	.	MAF_INRAE=10.526;MAF_USDA=7.059
NC_035093.1	12873972	.	C	A	.	.	MAF_USDA=4.918
NC_035093.1	12874006	.	A	G	.	.	MAF_INRAE=33.544;MAF_USDA=30.588
NC_035093.1	12874075	.	A	G	.	.	MAF_INRAE=32.278;MAF_USDA=37.647
NC_035093.1	12874214	.	G	A	.	.	MAF_USDA=3.529
NC_035093.1	12874235	.	C	T	.	.	MAF_INRAE=4.43;MAF_USDA=13.529
NC_035093.1	12874238	.	C	T	.	.	MAF_USDA=7.647
NC_035093.1	12874291	.	T	A	.	.	MAF_INRAE=21.053;MAF_USDA=48.235
NC_035093.1	12874334	.	C	T	.	.	MAF_INRAE=12.025;MAF_USDA=18.235
NC_035093.1	12874356	.	C	T	.	.	MAF_USDA=4.167
NC_035093.1	12874366	.	C	T	.	.	MAF_USDA=4.918
NC_035093.1	12874376	.	G	T	.	.	MAF_INRAE=4.43;MAF_USDA=13.529
NC_035093.1	12874383	.	G	A	.	.	MAF_INRAE=34.177;MAF_USDA=26.471
NC_035093.1	12874406	.	A	G	.	.	MAF_USDA=1.639
NC_035093.1	12874417	.	C	A	.	.	MAF_INRAE=3.333;MAF_USDA=1.639
NC_035093.1	12874461	.	G	A	.	.	MAF_INRAE=2.5
NC_035093.1	12874477	.	G	A	.	.	MAF_INRAE=3.333;MAF_USDA=1.639
NC_035093.1	12874560	.	A	G	.	.	MAF_USDA=3.279
NC_035093.1	12874597	.	C	T	.	.	MAF_USDA=4.167
NC_035093.1	12874620	.	A	C	.	.	MAF_INRAE=37.975;MAF_USDA=48.235
NC_035093.1	12874646	.	T	A	.	.	MAF_USDA=7.377
NC_035093.1	12874652	.	T	G	.	.	MAF_INRAE=1.667
NC_035093.1	12874716	.	A	T	.	.	MAF_USDA=3.279
NC_035093.1	12874743	.	A	G	.	.	MAF_USDA=5.738
NC_035093.1	12874762	.	G	A	.	.	MAF_USDA=3.529
NC_035093.1	12874790	.	G	A	.	.	MAF_USDA=2.941
NC_035093.1	12874797	.	G	A	.	.	MAF_INRAE=3.797;MAF_USDA=1.765
NC_035093.1	12874807	.	G	A	.	.	MAF_USDA=1.639
NC_035093.1	12874813	.	A	T	.	.	MAF_INRAE=31.646;MAF_USDA=23.529
NC_035093.1	12874818	.	G	T	.	.	MAF_INRAE=31.646;MAF_USDA=24.118
NC_035093.1	12874965	.	G	C	.	.	MAF_INRAE=4.43;MAF_USDA=14.118
NC_035093.1	12874969	.	A	T	.	.	MAF_USDA=4.918
NC_035093.1	12874980	.	T	A	.	.	MAF_INRAE=10.526;MAF_USDA=7.059
NC_035093.1	12875021	.	G	A	.	.	MAF_USDA=1.639
NC_035093.1	12875026	.	A	G	.	.	MAF_USDA=7.059
NC_035093.1	12875033	.	C	T	.	.	MAF_INRAE=24.684;MAF_USDA=27.647
NC_035093.1	12875049	.	A	T	.	.	MAF_INRAE=34.81;MAF_USDA=36.471
NC_035093.1	12875108	.	G	A	.	.	MAF_INRAE=38.608;MAF_USDA=48.235
NC_035093.1	12875179	.	T	A	.	.	MAF_INRAE=4.43;MAF_USDA=14.583
NC_035093.1	12875180	.	A	C	.	.	MAF_INRAE=29.114;MAF_USDA=14.583
NC_035093.1	12875208	.	C	T	.	.	MAF_INRAE=34.81;MAF_USDA=23.529
NC_035093.1	12875234	.	T	C	.	.	MAF_INRAE=3.797;MAF_USDA=12.941
NC_035093.1	12875240	.	G	T	.	.	MAF_INRAE=24.684;MAF_USDA=29.412
NC_035093.1	12875244	.	T	C	.	.	MAF_INRAE=2.5;MAF_USDA=9.016
NC_035093.1	12875284	.	C	T	.	.	MAF_INRAE=24.684;MAF_USDA=28.235
NC_035093.1	12875285	.	A	C	.	.	MAF_INRAE=26.667;MAF_USDA=24.118
NC_035093.1	12875335	.	T	A	.	.	MAF_INRAE=3.333
NC_035093.1	12875345	.	A	T	.	.	MAF_INRAE=37.975;MAF_USDA=47.647
NC_035093.1	12875379	.	A	G	.	.	MAF_INRAE=48.101;MAF_USDA=32.353
NC_035093.1	12875400	.	A	C	.	.	MAF_INRAE=3.165;MAF_USDA=9.016
NC_035093.1	12875517	.	C	G	.	.	MAF_INRAE=13.333;MAF_USDA=11.765
NC_035093.1	12875545	.	A	C	.	.	MAF_USDA=3.279
NC_035093.1	12875611	.	G	A	.	.	MAF_INRAE=4.43;MAF_USDA=14.118
NC_035093.1	12875615	.	A	T	.	.	MAF_INRAE=4.167;MAF_USDA=6.471
NC_035093.1	12875619	.	A	G	.	.	MAF_INRAE=15.823;MAF_USDA=11.765
NC_035093.1	12875680	.	A	G	.	.	MAF_USDA=4.118
NC_035093.1	12875708	.	C	A	.	.	MAF_INRAE=12.5;MAF_USDA=10.0
NC_035093.1	12875711	.	G	T	.	.	MAF_INRAE=12.5;MAF_USDA=4.118
NC_035093.1	12875755	.	C	G	.	.	MAF_INRAE=3.165;MAF_USDA=7.059
NC_035093.1	12875838	.	T	G	.	.	MAF_INRAE=39.241;MAF_USDA=30.0
NC_035093.1	12875882	.	G	C	.	.	MAF_INRAE=3.333;MAF_USDA=3.279
NC_035093.1	12875932	.	C	A	.	.	MAF_INRAE=3.333;MAF_USDA=3.279
NC_035093.1	12875990	.	G	T	.	.	MAF_USDA=4.918
NC_035093.1	12876007	.	T	C	.	.	MAF_INRAE=3.333;MAF_USDA=5.738
NC_035093.1	12876029	.	G	A	.	.	MAF_USDA=2.459
NC_035093.1	12876099	.	G	C	.	.	MAF_USDA=2.459
NC_035093.1	12876104	.	A	T	.	.	MAF_INRAE=15.823;MAF_USDA=8.235
NC_035093.1	12876117	.	G	A	.	.	MAF_INRAE=10.526;MAF_USDA=1.639
NC_035093.1	12876154	.	G	T	.	.	MAF_USDA=1.639
NC_035093.1	12876265	.	T	A	.	.	MAF_USDA=5.738
NC_035093.1	12876321	.	A	G	.	.	MAF_USDA=4.167
NC_035093.1	12876334	.	G	A	.	.	MAF_INRAE=3.165;MAF_USDA=6.557
NC_035093.1	12876349	.	G	T	.	.	MAF_USDA=5.738
NC_035093.1	12876425	.	G	T	.	.	MAF_USDA=5.738
NC_035093.1	12876437	.	A	G	.	.	MAF_INRAE=27.848;MAF_USDA=15.294
NC_035093.1	12876680	.	A	C	.	.	MAF_USDA=5.738
NC_035093.1	12876706	.	A	T	.	.	MAF_USDA=9.016
NC_035093.1	12876752	.	T	C	.	.	MAF_INRAE=45.0;MAF_USDA=47.917
NC_035093.1	12876801	.	A	T	.	.	MAF_INRAE=26.316;MAF_USDA=25.0
NC_035093.1	12876837	.	T	A	.	.	MAF_USDA=5.738
NC_035093.1	12876964	.	A	C	.	.	MAF_USDA=1.176
NC_035093.1	12876985	.	C	A	.	.	MAF_INRAE=25.949;MAF_USDA=17.059
NC_035093.1	12877067	.	C	T	.	.	MAF_INRAE=27.215;MAF_USDA=14.706
NC_035093.1	12877089	.	A	C	.	.	MAF_INRAE=4.43;MAF_USDA=5.882
NC_035093.1	12877120	.	C	T	.	.	MAF_INRAE=3.333;MAF_USDA=13.934
NC_035093.1	12877136	.	C	T	.	.	MAF_INRAE=25.949;MAF_USDA=21.176
NC_035093.1	12877375	.	G	A	.	.	MAF_INRAE=3.333
NC_035093.1	12877381	.	C	T	.	.	MAF_INRAE=3.333;MAF_USDA=3.279
NC_035093.1	12877414	.	C	T	.	.	MAF_INRAE=2.5;MAF_USDA=13.115
NC_035093.1	12877426	.	G	A	.	.	MAF_INRAE=29.167;MAF_USDA=25.0
NC_035093.1	12877491	.	A	T	.	.	MAF_INRAE=24.684;MAF_USDA=15.882
NC_035093.1	12877511	.	C	T	.	.	MAF_INRAE=3.333;MAF_USDA=11.475
NC_035093.1	12877551	.	G	A	.	.	MAF_USDA=1.639
NC_035093.1	12877564	.	A	G	.	.	MAF_INRAE=2.5;MAF_USDA=3.279
NC_035093.1	12877668	.	A	T	.	.	MAF_INRAE=27.848;MAF_USDA=20.588
NC_035093.1	12877723	.	A	C	.	.	MAF_USDA=4.918
NC_035093.1	12877729	.	T	C	.	.	MAF_INRAE=26.582;MAF_USDA=20.588
NC_035093.1	12877766	.	C	T	.	.	MAF_INRAE=27.215;MAF_USDA=20.0
NC_035093.1	12877847	.	G	A	.	.	MAF_INRAE=4.43;MAF_USDA=6.471
NC_035093.1	12877876	.	T	A	.	.	MAF_USDA=8.333
NC_035093.1	12877977	.	G	C	.	.	MAF_INRAE=26.582;MAF_USDA=20.588
NC_035093.1	12877990	.	C	T	.	.	MAF_USDA=1.639
NC_035093.1	12878005	.	T	C	.	.	MAF_INRAE=28.481;MAF_USDA=9.412
NC_035093.1	12878102	.	G	C	.	.	MAF_USDA=1.639
NC_035093.1	12878121	.	G	A	.	.	MAF_INRAE=3.333;MAF_USDA=3.279
NC_035093.1	12878162	.	G	A	.	.	MAF_USDA=1.639
NC_035093.1	12878272	.	G	A	.	.	MAF_INRAE=2.5;MAF_USDA=11.475
NC_035093.1	12878325	.	C	T	.	.	MAF_USDA=4.098
NC_035093.1	12878509	.	C	T	.	.	MAF_INRAE=28.481;MAF_USDA=25.0
NC_035093.1	12878540	.	G	A	.	.	MAF_INRAE=28.481;MAF_USDA=22.917
NC_035093.1	12878672	.	A	T	.	.	MAF_USDA=4.167
NC_035093.1	12878678	.	G	A	.	.	MAF_USDA=4.167
NC_035093.1	12878728	.	C	T	.	.	MAF_USDA=4.167
NC_035093.1	12878750	.	T	C	.	.	MAF_INRAE=27.215;MAF_USDA=14.286
NC_035093.1	12878769	.	G	A	.	.	MAF_INRAE=3.333;MAF_USDA=4.098
NC_035093.1	12878776	.	A	G	.	.	MAF_INRAE=30.0;MAF_USDA=20.833
NC_035093.1	12878861	.	T	C	.	.	MAF_USDA=18.75
NC_035093.1	12879005	.	A	T	.	.	MAF_INRAE=2.5;MAF_USDA=17.647
NC_035093.1	12879009	.	C	T	.	.	MAF_INRAE=3.333;MAF_USDA=22.917
NC_035093.1	12879012	.	T	C	.	.	MAF_INRAE=2.5;MAF_USDA=12.295
NC_035093.1	12879015	.	G	A	.	.	MAF_INRAE=25.833;MAF_USDA=18.75
NC_035093.1	12879016	.	G	A	.	.	MAF_USDA=7.059
NC_035093.1	12879023	.	G	A	.	.	MAF_USDA=4.098
NC_035093.1	12879025	.	T	C	.	.	MAF_USDA=9.412
NC_035093.1	12879043	.	A	T	.	.	MAF_INRAE=2.5
NC_035093.1	12879054	.	T	C	.	.	MAF_USDA=11.475
NC_035093.1	12879069	.	A	G	.	.	MAF_USDA=12.295
NC_035093.1	12879072	.	G	C	.	.	MAF_USDA=12.295
NC_035093.1	12879077	.	C	A	.	.	MAF_USDA=22.131
NC_035093.1	12879093	.	C	G	.	.	MAF_INRAE=1.667
NC_035093.1	12879094	.	G	T	.	.	MAF_INRAE=1.667;MAF_USDA=29.167
NC_035093.1	12879104	.	T	G	.	.	MAF_USDA=12.295
NC_035093.1	12879109	.	G	T	.	.	MAF_USDA=25.0
NC_035093.1	12879147	.	T	C	.	.	MAF_USDA=18.75
NC_035093.1	12879153	.	T	C	.	.	MAF_USDA=14.583
NC_035093.1	12879164	.	G	A	.	.	MAF_INRAE=3.333
NC_035093.1	12879169	.	C	T	.	.	MAF_INRAE=2.5
NC_035093.1	12879208	.	C	T	.	.	MAF_USDA=2.459
NC_035093.1	12879216	.	A	T	.	.	MAF_INRAE=2.5
NC_035093.1	12879224	.	G	T	.	.	MAF_INRAE=5.0;MAF_USDA=14.583
NC_035093.1	12879239	.	C	T	.	.	MAF_INRAE=3.333
NC_035093.1	12879248	.	G	A	.	.	MAF_USDA=19.412
NC_035093.1	12879253	.	A	G	.	.	MAF_USDA=23.529
NC_035093.1	12879261	.	A	C	.	.	MAF_USDA=8.824
NC_035093.1	12879341	.	T	C	.	.	MAF_USDA=7.377
NC_035093.1	12879492	.	C	T	.	.	MAF_INRAE=26.582;MAF_USDA=14.706
NC_035093.1	12879511	.	C	T	.	.	MAF_USDA=10.0
NC_035093.1	12879558	.	C	A	.	.	MAF_INRAE=29.747;MAF_USDA=32.353
NC_035093.1	12879559	.	A	C	.	.	MAF_INRAE=30.833;MAF_USDA=32.941
NC_035093.1	12879562	.	T	C	.	.	MAF_INRAE=27.5;MAF_USDA=17.059
NC_035093.1	12879630	.	C	T	.	.	MAF_USDA=4.098
NC_035093.1	12879634	.	T	A	.	.	MAF_INRAE=10.526;MAF_USDA=1.639
NC_035093.1	12879685	.	C	G	.	.	MAF_USDA=2.459
NC_035093.1	12879686	.	G	A	.	.	MAF_USDA=1.639
NC_035093.1	12879921	.	C	T	.	.	MAF_INRAE=15.823;MAF_USDA=8.235
NC_035093.1	12880042	.	G	A	.	.	MAF_INRAE=29.114
NC_035093.1	12880105	.	G	C	.	.	MAF_INRAE=3.165;MAF_USDA=7.377
NC_035093.1	12880115	.	T	G	.	.	MAF_INRAE=29.114;MAF_USDA=37.705
NC_035093.1	12880122	.	T	C	.	.	MAF_INRAE=29.114;MAF_USDA=37.705
NC_035093.1	12880145	.	G	T	.	.	MAF_INRAE=26.582;MAF_USDA=19.672
NC_035093.1	12880200	.	A	G	.	.	MAF_INRAE=26.582;MAF_USDA=28.689
NC_035093.1	12880223	.	G	T	.	.	MAF_INRAE=3.165;MAF_USDA=7.377
NC_035093.1	12880289	.	T	C	.	.	MAF_USDA=14.754
NC_035093.1	12880310	.	G	T	.	.	MAF_INRAE=29.747;MAF_USDA=35.294
NC_035093.1	12880344	.	C	A	.	.	MAF_INRAE=7.595;MAF_USDA=5.738
NC_035093.1	12880487	.	C	G	.	.	MAF_USDA=9.836
NC_035093.1	12880549	.	T	G	.	.	MAF_USDA=5.738
NC_035093.1	12880573	.	A	G	.	.	MAF_USDA=9.836
NC_035093.1	12880617	.	G	A	.	.	MAF_USDA=5.738
NC_035093.1	12880622	.	A	C	.	.	MAF_USDA=1.639
NC_035093.1	12880639	.	G	A	.	.	MAF_USDA=1.639
NC_035093.1	12880670	.	G	C	.	.	MAF_INRAE=15.823;MAF_USDA=8.235
NC_035093.1	12880799	.	A	T	.	.	MAF_INRAE=3.333;MAF_USDA=3.279
NC_035093.1	12880853	.	C	G	.	.	MAF_INRAE=29.747;MAF_USDA=18.824
NC_035093.1	12881068	.	C	T	.	.	MAF_INRAE=25.949;MAF_USDA=20.0
NC_035093.1	12881084	.	C	A	.	.	MAF_INRAE=6.962;MAF_USDA=5.738
NC_035093.1	12881085	.	C	T	.	.	MAF_INRAE=7.5;MAF_USDA=5.738
NC_035093.1	12881320	.	C	T	.	.	MAF_USDA=4.167
NC_035093.1	12881645	.	G	A	.	.	MAF_INRAE=29.747;MAF_USDA=17.647
NC_035093.1	12881669	.	T	A	.	.	MAF_INRAE=27.215;MAF_USDA=15.882
NC_035093.1	12881729	.	C	T	.	.	MAF_INRAE=6.329;MAF_USDA=15.294
NC_035093.1	12881844	.	T	A	.	.	MAF_USDA=3.279
NC_035093.1	12881850	.	T	C	.	.	MAF_INRAE=5.696;MAF_USDA=14.118
NC_035093.1	12881907	.	G	A	.	.	MAF_USDA=4.098
NC_035093.1	12881923	.	G	C	.	.	MAF_INRAE=3.165;MAF_USDA=6.557
NC_035093.1	12881977	.	G	A	.	.	MAF_INRAE=10.526;MAF_USDA=1.639
NC_035093.1	12881991	.	A	G	.	.	MAF_INRAE=6.329;MAF_USDA=15.294
NC_035093.1	12882053	.	G	A	.	.	MAF_INRAE=12.5;MAF_USDA=6.25
NC_035093.1	12882080	.	C	A	.	.	MAF_INRAE=35.443;MAF_USDA=45.882
NC_035093.1	12882103	.	T	A	.	.	MAF_USDA=2.459
NC_035093.1	12882131	.	G	A	.	.	MAF_INRAE=44.937;MAF_USDA=34.118
NC_035093.1	12882209	.	A	G	.	.	MAF_INRAE=11.667;MAF_USDA=6.25
NC_035093.1	12882242	.	T	C	.	.	MAF_INRAE=3.333;MAF_USDA=2.459
NC_035093.1	12882260	.	T	A	.	.	MAF_INRAE=5.696;MAF_USDA=15.882
NC_035093.1	12882298	.	G	T	.	.	MAF_USDA=3.279
NC_035093.1	12882313	.	A	C	.	.	MAF_USDA=1.639
NC_035093.1	12882318	.	G	T	.	.	MAF_INRAE=10.526;MAF_USDA=1.639
NC_035093.1	12882326	.	G	A	.	.	MAF_INRAE=10.526;MAF_USDA=25.0
NC_035093.1	12882380	.	G	T	.	.	MAF_USDA=1.667
NC_035093.1	12882409	.	G	A	.	.	MAF_INRAE=36.076;MAF_USDA=40.0
NC_035093.1	12882456	.	T	C	.	.	MAF_USDA=1.176
NC_035093.1	12882469	.	T	C	.	.	MAF_INRAE=35.443;MAF_USDA=27.083
NC_035093.1	12882479	.	G	A	.	.	MAF_INRAE=8.228;MAF_USDA=18.235
NC_035093.1	12882528	.	T	C	.	.	MAF_USDA=2.459
NC_035093.1	12882667	.	T	C	.	.	MAF_USDA=4.918
NC_035093.1	12882819	.	A	G	.	.	MAF_USDA=4.918
NC_035093.1	12882832	.	T	G	.	.	MAF_INRAE=15.833;MAF_USDA=4.118
NC_035093.1	12882839	.	T	G	.	.	MAF_USDA=6.25
NC_035093.1	12882860	.	G	A	.	.	MAF_USDA=4.918
NC_035093.1	12883176	.	C	G	.	.	MAF_INRAE=3.797;MAF_USDA=1.765
NC_035093.1	12883187	.	C	A	.	.	MAF_INRAE=27.215;MAF_USDA=14.118
NC_035093.1	12883247	.	C	T	.	.	MAF_INRAE=29.747;MAF_USDA=38.824
NC_035093.1	12883264	.	C	T	.	.	MAF_INRAE=3.797;MAF_USDA=2.083
NC_035093.1	12883294	.	G	A	.	.	MAF_USDA=4.098
NC_035093.1	12883295	.	T	C	.	.	MAF_INRAE=3.797;MAF_USDA=1.765
NC_035093.1	12883330	.	G	A	.	.	MAF_USDA=2.459
NC_035093.1	12883399	.	T	C	.	.	MAF_INRAE=3.165;MAF_USDA=8.235
NC_035093.1	12883474	.	T	C	.	.	MAF_INRAE=25.949;MAF_USDA=19.412
NC_035093.1	12883477	.	T	G	.	.	MAF_USDA=2.459
NC_035093.1	12883720	.	T	C	.	.	MAF_USDA=2.5
NC_035093.1	12883721	.	G	A	.	.	MAF_USDA=2.5
NC_035093.1	12883751	.	C	A	.	.	MAF_USDA=2.459
NC_035093.1	12883924	.	A	T	.	.	MAF_USDA=9.412
NC_035093.1	12884052	.	G	T	.	.	MAF_INRAE=10.526;MAF_USDA=25.0
NC_035093.1	12884053	.	A	T	.	.	MAF_USDA=20.833
NC_035093.1	12884099	.	C	A	.	.	MAF_INRAE=3.165;MAF_USDA=5.738
NC_035093.1	12884140	.	A	G	.	.	MAF_INRAE=27.215;MAF_USDA=15.294
NC_035093.1	12884191	.	T	C	.	.	MAF_USDA=1.639
NC_035093.1	12884349	.	C	G	.	.	MAF_USDA=9.016
NC_035093.1	12884354	.	G	T	.	.	MAF_USDA=2.459
NC_035093.1	12884360	.	A	G	.	.	MAF_INRAE=27.215;MAF_USDA=18.235
NC_035093.1	12884399	.	A	G	.	.	MAF_INRAE=3.165;MAF_USDA=6.557
NC_035093.1	12884484	.	C	T	.	.	MAF_INRAE=27.848;MAF_USDA=11.475
NC_035093.1	12884867	.	T	A	.	.	MAF_INRAE=15.19;MAF_USDA=21.311
NC_035093.1	12884895	.	C	T	.	.	MAF_INRAE=15.0;MAF_USDA=4.118
NC_035093.1	12884941	.	C	T	.	.	MAF_INRAE=3.333
NC_035093.1	12885014	.	A	T	.	.	MAF_USDA=4.918
NC_035093.1	12885025	.	C	T	.	.	MAF_USDA=6.557
NC_035093.1	12885034	.	C	T	.	.	MAF_USDA=6.25
NC_035093.1	12885066	.	C	A	.	.	MAF_USDA=4.918
NC_035093.1	12885212	.	A	G	.	.	MAF_USDA=9.756
NC_035093.1	12885302	.	T	G	.	.	MAF_INRAE=26.582;MAF_USDA=15.244
NC_035093.1	12885376	.	T	G	.	.	MAF_INRAE=27.215;MAF_USDA=16.463
NC_035093.1	12885399	.	C	A	.	.	MAF_USDA=6.098
NC_035093.1	12885412	.	T	A	.	.	MAF_USDA=2.586
NC_035093.1	12885444	.	T	C	.	.	MAF_USDA=1.724
NC_035093.1	12885523	.	A	C	.	.	MAF_INRAE=29.114;MAF_USDA=3.529
NC_035093.1	12885536	.	G	C	.	.	MAF_USDA=5.738
NC_035093.1	12885558	.	G	T	.	.	MAF_USDA=4.918
NC_035093.1	12885564	.	T	G	.	.	MAF_USDA=4.918
NC_035093.1	12885618	.	T	C	.	.	MAF_USDA=2.941
NC_035093.1	12885730	.	A	G	.	.	MAF_INRAE=27.848;MAF_USDA=22.024
NC_035093.1	12885767	.	G	A	.	.	MAF_INRAE=27.848;MAF_USDA=14.706
NC_035093.1	12885808	.	C	T	.	.	MAF_USDA=1.639
NC_035093.1	12885852	.	G	T	.	.	MAF_INRAE=15.19;MAF_USDA=25.0
NC_035093.1	12885884	.	T	G	.	.	MAF_INRAE=27.215;MAF_USDA=13.529
NC_035093.1	12885970	.	T	C	.	.	MAF_USDA=1.639
NC_035093.1	12886088	.	T	C	.	.	MAF_INRAE=24.684;MAF_USDA=20.0
NC_035093.1	12886291	.	C	T	.	.	MAF_INRAE=9.494;MAF_USDA=9.524
NC_035093.1	12886293	.	C	T	.	.	MAF_INRAE=15.789;MAF_USDA=4.167
NC_035093.1	12886309	.	T	A	.	.	MAF_INRAE=19.62;MAF_USDA=10.588
NC_035093.1	12886350	.	C	T	.	.	MAF_INRAE=27.848;MAF_USDA=14.118
NC_035093.1	12886421	.	A	T	.	.	MAF_USDA=1.639
NC_035093.1	12886737	.	G	T	.	.	MAF_INRAE=26.582;MAF_USDA=14.881
NC_035093.1	12886929	.	A	T	.	.	MAF_INRAE=26.667;MAF_USDA=14.118
NC_035093.1	12886932	.	T	G	.	.	MAF_USDA=4.706
NC_035093.1	12886948	.	C	T	.	.	MAF_USDA=4.918
NC_035093.1	12887166	.	G	A	.	.	MAF_USDA=19.565
NC_035093.1	12889288	.	T	A	.	.	MAF_USDA=1.667
NC_035093.1	12889346	.	C	T	.	.	MAF_INRAE=5.833;MAF_USDA=1.639
NC_035093.1	12889396	.	T	A	.	.	MAF_INRAE=5.063
NC_035093.1	12889440	.	C	T	.	.	MAF_USDA=3.279
NC_035093.1	12889498	.	A	T	.	.	MAF_INRAE=3.165;MAF_USDA=8.197
NC_035093.1	12889505	.	A	T	.	.	MAF_INRAE=3.165;MAF_USDA=11.475
NC_035093.1	12889532	.	T	G	.	.	MAF_INRAE=27.215;MAF_USDA=20.833
NC_035093.1	12889534	.	T	A	.	.	MAF_INRAE=16.667;MAF_USDA=27.083
NC_035093.1	12889540	.	T	A	.	.	MAF_USDA=6.25
NC_035093.1	12889552	.	G	A	.	.	MAF_USDA=1.639
NC_035093.1	12889613	.	T	G	.	.	MAF_INRAE=12.5;MAF_USDA=6.25
NC_035093.1	12889798	.	A	G	.	.	MAF_INRAE=15.823;MAF_USDA=25.0
NC_035093.1	12889822	.	C	T	.	.	MAF_USDA=4.098
NC_035093.1	12889900	.	G	A	.	.	MAF_INRAE=30.38;MAF_USDA=45.833
NC_035093.1	12889927	.	G	T	.	.	MAF_USDA=6.25
NC_035093.1	12889931	.	C	T	.	.	MAF_USDA=1.765
NC_035093.1	12889964	.	G	A	.	.	MAF_INRAE=7.595;MAF_USDA=2.459
NC_035093.1	12889975	.	G	T	.	.	MAF_USDA=3.279
NC_035093.1	12889997	.	C	T	.	.	MAF_USDA=4.098
NC_035093.1	12890238	.	G	A	.	.	MAF_USDA=8.333
NC_035093.1	12891093	.	G	T	.	.	MAF_USDA=1.667
NC_035093.1	12891122	.	A	C	.	.	MAF_USDA=3.333
NC_035093.1	12891125	.	A	T	.	.	MAF_INRAE=5.063;MAF_USDA=36.905
NC_035093.1	12891206	.	T	A	.	.	MAF_USDA=1.639
NC_035093.1	12891463	.	ATTTTTTTTA	ATTTTTTTTC	.	.	MAF_USDA=50.0
NC_035093.1	12891465	.	T	C	.	.	MAF_USDA=2.459
NC_035093.1	12891472	.	A	C	.	.	MAF_INRAE=47.468;MAF_USDA=9.016
NC_035093.1	12891562	.	G	A	.	.	MAF_INRAE=37.342;MAF_USDA=28.235
NC_035093.1	12891614	.	A	T	.	.	MAF_INRAE=31.646;MAF_USDA=40.0
NC_035093.1	12891616	.	T	C	.	.	MAF_USDA=6.25
NC_035093.1	12891631	.	A	C	.	.	MAF_USDA=4.918
NC_035093.1	12891838	.	T	C	.	.	MAF_USDA=14.706
NC_035093.1	12891967	.	G	C	.	.	MAF_USDA=3.279
NC_035093.1	12891977	.	T	A	.	.	MAF_USDA=3.279
NC_035093.1	12892020	.	A	C	.	.	MAF_INRAE=15.823;MAF_USDA=25.0
NC_035093.1	12892046	.	T	G	.	.	MAF_USDA=1.639
NC_035093.1	12892169	.	A	C	.	.	MAF_INRAE=7.595;MAF_USDA=10.656
NC_035093.1	12892227	.	A	T	.	.	MAF_USDA=1.667
NC_035093.1	12892255	.	G	A	.	.	MAF_INRAE=3.333
NC_035093.1	12892302	.	C	G	.	.	MAF_USDA=3.279
NC_035093.1	12892374	.	A	G	.	.	MAF_INRAE=32.911;MAF_USDA=12.353
NC_035093.1	12892451	.	G	A	.	.	MAF_INRAE=5.263
NC_035093.1	12892620	.	G	A	.	.	MAF_INRAE=5.263
NC_035093.1	12892734	.	G	T	.	.	MAF_USDA=2.459
NC_035093.1	12892771	.	T	G	.	.	MAF_USDA=3.279
NC_035093.1	12892773	.	C	T	.	.	MAF_INRAE=8.228;MAF_USDA=21.176
NC_035093.1	12892832	.	T	C	.	.	MAF_INRAE=44.937;MAF_USDA=30.0
NC_035093.1	12892833	.	A	G	.	.	MAF_USDA=8.824
NC_035093.1	12892877	.	T	G	.	.	MAF_INRAE=7.595;MAF_USDA=8.235
NC_035093.1	12892881	.	C	A	.	.	MAF_USDA=1.639
NC_035093.1	12892922	.	T	C	.	.	MAF_INRAE=8.228;MAF_USDA=8.235
NC_035093.1	12892936	.	T	A	.	.	MAF_INRAE=37.975;MAF_USDA=49.412
NC_035093.1	12893117	.	G	A	.	.	MAF_USDA=1.19
NC_035093.1	12893159	.	T	A	.	.	MAF_USDA=4.098
NC_035093.1	12893160	.	A	T	.	.	MAF_USDA=4.098
NC_035093.1	12893452	.	A	T	.	.	MAF_INRAE=37.342;MAF_USDA=49.412
NC_035093.1	12893460	.	C	T	.	.	MAF_USDA=6.557
NC_035093.1	12893476	.	C	T	.	.	MAF_USDA=4.098
NC_035093.1	12893501	.	T	C	.	.	MAF_INRAE=15.823;MAF_USDA=4.118
NC_035093.1	12893531	.	G	A	.	.	MAF_INRAE=7.595;MAF_USDA=17.059
NC_035093.1	12893539	.	G	A	.	.	MAF_INRAE=25.949;MAF_USDA=31.25
NC_035093.1	12893591	.	A	C	.	.	MAF_USDA=6.25
NC_035093.1	12893611	.	C	T	.	.	MAF_INRAE=3.165;MAF_USDA=12.295
NC_035093.1	12893754	.	G	T	.	.	MAF_INRAE=34.211
NC_035093.1	12893789	.	G	A	.	.	MAF_INRAE=36.842
NC_035093.1	12893848	.	G	T	.	.	MAF_INRAE=5.263
NC_035093.1	12893922	.	T	G	.	.	MAF_USDA=3.333
NC_035093.1	12894006	.	T	C	.	.	MAF_INRAE=8.228;MAF_USDA=20.0
NC_035093.1	12894224	.	G	A	.	.	MAF_INRAE=3.165;MAF_USDA=6.557
NC_035093.1	12894301	.	C	A	.	.	MAF_USDA=6.25
NC_035093.1	12894362	.	A	C	.	.	MAF_INRAE=5.696;MAF_USDA=7.647
NC_035093.1	12894385	.	G	A	.	.	MAF_INRAE=22.152;MAF_USDA=12.353
NC_035093.1	12894438	.	G	A	.	.	MAF_USDA=5.738
NC_035093.1	12894474	.	G	A	.	.	MAF_USDA=1.639
NC_035093.1	12894676	.	T	C	.	.	MAF_USDA=3.279
NC_035093.1	12894796	.	G	A	.	.	MAF_INRAE=48.101;MAF_USDA=21.176
NC_035093.1	12894880	.	G	A	.	.	MAF_USDA=1.639
NC_035093.1	12895465	.	G	A	.	.	MAF_INRAE=3.333
NC_035093.1	12895471	.	A	C	.	.	MAF_INRAE=5.696;MAF_USDA=7.143
NC_035093.1	12895494	.	A	C	.	.	MAF_INRAE=47.468;MAF_USDA=20.238
NC_035093.1	12895523	.	T	G	.	.	MAF_USDA=1.667
NC_035093.1	12895551	.	G	T	.	.	MAF_INRAE=21.519;MAF_USDA=34.706
NC_035093.1	12895571	.	G	T	.	.	MAF_INRAE=5.696;MAF_USDA=48.235
NC_035093.1	12895576	.	C	A	.	.	MAF_INRAE=5.696;MAF_USDA=47.647
NC_035093.1	12895593	.	C	A	.	.	MAF_INRAE=5.696;MAF_USDA=47.647
NC_035093.1	12895594	.	A	T	.	.	MAF_INRAE=5.833;MAF_USDA=16.667
NC_035093.1	12895597	.	T	C	.	.	MAF_INRAE=7.595;MAF_USDA=18.75
NC_035093.1	12895639	.	G	A	.	.	MAF_USDA=9.836
NC_035093.1	12895725	.	A	C	.	.	MAF_INRAE=22.152;MAF_USDA=12.353
NC_035093.1	12895726	.	C	T	.	.	MAF_INRAE=1.667
NC_035093.1	12895727	.	C	A	.	.	MAF_USDA=5.294
NC_035093.1	12895830	.	T	C	.	.	MAF_INRAE=5.696;MAF_USDA=40.0
NC_035093.1	12895831	.	A	G	.	.	MAF_USDA=1.639
NC_035093.1	12895843	.	A	T	.	.	MAF_INRAE=46.835;MAF_USDA=21.176
NC_035093.1	12895844	.	C	T	.	.	MAF_INRAE=48.333;MAF_USDA=21.176
NC_035093.1	12896042	.	G	T	.	.	MAF_INRAE=3.333
NC_035093.1	12896085	.	C	A	.	.	MAF_INRAE=5.0;MAF_USDA=18.75
NC_035093.1	12896109	.	G	A	.	.	MAF_INRAE=5.833;MAF_USDA=18.75
NC_035093.1	12896198	.	A	C	.	.	MAF_INRAE=3.333
NC_035093.1	12896201	.	A	G	.	.	MAF_INRAE=3.333
NC_035093.1	12896219	.	G	T	.	.	MAF_INRAE=12.5;MAF_USDA=6.25
NC_035093.1	12896342	.	G	A	.	.	MAF_INRAE=43.333;MAF_USDA=47.917
NC_035093.1	12896369	.	G	T	.	.	MAF_INRAE=48.101;MAF_USDA=22.353
NC_035093.1	12896401	.	C	T	.	.	MAF_INRAE=13.924;MAF_USDA=42.941
NC_035093.1	12896449	.	T	G	.	.	MAF_INRAE=47.468;MAF_USDA=21.176
NC_035093.1	12896492	.	A	T	.	.	MAF_USDA=3.279
NC_035093.1	12896517	.	G	T	.	.	MAF_INRAE=37.5;MAF_USDA=43.443
NC_035093.1	12896520	.	T	G	.	.	MAF_USDA=2.459
NC_035093.1	12896536	.	C	T	.	.	MAF_USDA=3.279
NC_035093.1	12896560	.	A	T	.	.	MAF_USDA=13.115
NC_035093.1	12896605	.	A	T	.	.	MAF_INRAE=31.013;MAF_USDA=12.5
NC_035093.1	12896618	.	G	T	.	.	MAF_USDA=3.279
NC_035093.1	12896659	.	G	A	.	.	MAF_INRAE=33.544;MAF_USDA=48.235
NC_035093.1	12896663	.	C	T	.	.	MAF_INRAE=27.5;MAF_USDA=45.294
NC_035093.1	12896702	.	G	T	.	.	MAF_INRAE=31.013;MAF_USDA=14.706
NC_035093.1	12896712	.	G	A	.	.	MAF_USDA=1.765
NC_035093.1	12896725	.	C	G	.	.	MAF_USDA=7.647
NC_035093.1	12896853	.	G	A	.	.	MAF_INRAE=10.526;MAF_USDA=7.647
NC_035093.1	12896907	.	C	G	.	.	MAF_INRAE=11.392;MAF_USDA=17.059
NC_035093.1	12896941	.	A	G	.	.	MAF_INRAE=3.333;MAF_USDA=30.588
NC_035093.1	12896967	.	G	A	.	.	MAF_INRAE=3.333;MAF_USDA=30.588
NC_035093.1	12896978	.	G	A	.	.	MAF_INRAE=11.392;MAF_USDA=19.412
NC_035093.1	12897017	.	T	C	.	.	MAF_INRAE=7.595;MAF_USDA=11.765
NC_035093.1	12897084	.	G	T	.	.	MAF_INRAE=18.987;MAF_USDA=32.353
NC_035093.1	12897103	.	G	A	.	.	MAF_INRAE=18.987;MAF_USDA=34.118
NC_035093.1	12897105	.	C	T	.	.	MAF_INRAE=20.0;MAF_USDA=34.706
NC_035093.1	12897106	.	G	A	.	.	MAF_INRAE=47.468;MAF_USDA=21.765
NC_035093.1	12897153	.	C	T	.	.	MAF_INRAE=3.333
NC_035093.1	12897172	.	C	G	.	.	MAF_INRAE=18.987;MAF_USDA=32.353
NC_035093.1	12897197	.	T	G	.	.	MAF_INRAE=30.38;MAF_USDA=13.529
NC_035093.1	12897230	.	C	T	.	.	MAF_INRAE=8.861;MAF_USDA=13.529
NC_035093.1	12897231	.	G	A	.	.	MAF_USDA=2.459
NC_035093.1	12897260	.	C	T	.	.	MAF_USDA=2.459
NC_035093.1	12897314	.	C	A	.	.	MAF_INRAE=44.304;MAF_USDA=32.941
NC_035093.1	12897328	.	A	G	.	.	MAF_INRAE=44.937;MAF_USDA=32.941
NC_035093.1	12897391	.	C	T	.	.	MAF_USDA=2.459
NC_035093.1	12897393	.	A	C	.	.	MAF_INRAE=11.392;MAF_USDA=20.0
NC_035093.1	12897404	.	A	T	.	.	MAF_INRAE=42.405;MAF_USDA=35.882
NC_035093.1	12897412	.	A	C	.	.	MAF_INRAE=47.468;MAF_USDA=21.176
NC_035093.1	12897432	.	T	C	.	.	MAF_INRAE=47.468;MAF_USDA=20.588
NC_035093.1	12897457	.	C	T	.	.	MAF_INRAE=40.506;MAF_USDA=41.765
NC_035093.1	12897468	.	A	G	.	.	MAF_INRAE=3.333;MAF_USDA=30.0
NC_035093.1	12897713	.	A	C	.	.	MAF_USDA=3.279
NC_035093.1	12897718	.	A	G	.	.	MAF_INRAE=26.582;MAF_USDA=4.098
NC_035093.1	12897751	.	C	G	.	.	MAF_INRAE=47.468;MAF_USDA=20.0
NC_035093.1	12897818	.	G	T	.	.	MAF_INRAE=8.228;MAF_USDA=22.353
NC_035093.1	12897843	.	A	T	.	.	MAF_INRAE=30.38;MAF_USDA=12.941
NC_035093.1	12897893	.	T	A	.	.	MAF_INRAE=47.468;MAF_USDA=20.588
NC_035093.1	12897942	.	G	C	.	.	MAF_INRAE=13.924;MAF_USDA=49.412
NC_035093.1	12897957	.	A	T	.	.	MAF_INRAE=13.924;MAF_USDA=49.412
NC_035093.1	12897972	.	G	A	.	.	MAF_INRAE=15.823;MAF_USDA=25.0
NC_035093.1	12897973	.	G	T	.	.	MAF_INRAE=17.5;MAF_USDA=25.0
NC_035093.1	12897987	.	A	T	.	.	MAF_INRAE=10.526;MAF_USDA=5.882
NC_035093.1	12897989	.	C	A	.	.	MAF_INRAE=15.0;MAF_USDA=50.0
NC_035093.1	12898072	.	G	T	.	.	MAF_USDA=1.639
NC_035093.1	12898081	.	C	A	.	.	MAF_INRAE=31.646;MAF_USDA=14.118
NC_035093.1	12898082	.	A	T	.	.	MAF_INRAE=3.333;MAF_USDA=1.639
NC_035093.1	12898090	.	G	T	.	.	MAF_INRAE=11.667
NC_035093.1	12898120	.	C	A	.	.	MAF_INRAE=39.241;MAF_USDA=27.059
NC_035093.1	12898153	.	T	C	.	.	MAF_INRAE=8.228;MAF_USDA=15.294
NC_035093.1	12898163	.	G	A	.	.	MAF_INRAE=50.0;MAF_USDA=28.235
NC_035093.1	12898166	.	A	C	.	.	MAF_INRAE=31.013;MAF_USDA=15.294
NC_035093.1	12898180	.	G	A	.	.	MAF_INRAE=21.519;MAF_USDA=11.765
NC_035093.1	12898182	.	G	A	.	.	MAF_INRAE=3.333;MAF_USDA=28.824
NC_035093.1	12898206	.	G	A	.	.	MAF_INRAE=13.924;MAF_USDA=50.0
NC_035093.1	12898207	.	T	G	.	.	MAF_INRAE=15.0;MAF_USDA=48.824
NC_035093.1	12898243	.	T	G	.	.	MAF_USDA=2.459
NC_035093.1	12898268	.	T	C	.	.	MAF_INRAE=5.263;MAF_USDA=11.765
NC_035093.1	12898287	.	T	G	.	.	MAF_USDA=21.765
NC_035093.1	12898309	.	C	A	.	.	MAF_USDA=27.083
NC_035093.1	12898322	.	T	G	.	.	MAF_USDA=21.176
NC_035093.1	12898359	.	C	T	.	.	MAF_USDA=10.588
NC_035093.1	12898370	.	A	G	.	.	MAF_USDA=29.412
NC_035093.1	12898516	.	T	C	.	.	MAF_USDA=48.824
NC_035093.1	12898575	.	A	T	.	.	MAF_USDA=3.279
NC_035093.1	12898576	.	G	A	.	.	MAF_USDA=4.706
NC_035093.1	12898669	.	T	C	.	.	MAF_USDA=32.716
NC_035093.1	12898785	.	C	A	.	.	MAF_USDA=8.696
NC_035093.1	12898849	.	T	C	.	.	MAF_USDA=6.034
NC_035093.1	12898911	.	C	A	.	.	MAF_INRAE=10.526;MAF_USDA=44.118
NC_035093.1	12898925	.	A	T	.	.	MAF_INRAE=10.526;MAF_USDA=47.059
NC_035093.1	12898927	.	G	A	.	.	MAF_USDA=27.083
NC_035093.1	12898943	.	T	G	.	.	MAF_USDA=32.143
NC_035093.1	12898948	.	G	C	.	.	MAF_USDA=20.833
NC_035093.1	12898965	.	G	A	.	.	MAF_USDA=39.583
NC_035093.1	12898968	.	G	A	.	.	MAF_USDA=20.833
NC_035093.1	12898969	.	G	A	.	.	MAF_USDA=39.583
NC_035093.1	12898970	.	C	T	.	.	MAF_USDA=19.412
NC_035093.1	12898985	.	C	A	.	.	MAF_USDA=2.459
NC_035093.1	12898988	.	A	T	.	.	MAF_USDA=29.412
NC_035093.1	12898991	.	T	G	.	.	MAF_INRAE=3.333;MAF_USDA=29.412
NC_035093.1	12899142	.	C	T	.	.	MAF_INRAE=20.253;MAF_USDA=25.294
NC_035093.1	12899171	.	A	G	.	.	MAF_INRAE=4.167
NC_035093.1	12899187	.	A	G	.	.	MAF_INRAE=20.886;MAF_USDA=25.294
NC_035093.1	12899198	.	G	C	.	.	MAF_INRAE=44.937;MAF_USDA=19.412
NC_035093.1	12899214	.	C	T	.	.	MAF_INRAE=21.519;MAF_USDA=17.059
NC_035093.1	12899217	.	G	A	.	.	MAF_INRAE=7.595;MAF_USDA=15.294
NC_035093.1	12899227	.	C	A	.	.	MAF_INRAE=20.886;MAF_USDA=27.059
NC_035093.1	12899267	.	T	A	.	.	MAF_USDA=4.167
NC_035093.1	12899268	.	C	G	.	.	MAF_USDA=4.167
NC_035093.1	12899269	.	T	A	.	.	MAF_USDA=4.167
NC_035093.1	12899271	.	C	A	.	.	MAF_INRAE=24.167;MAF_USDA=27.647
NC_035093.1	12899298	.	G	T	.	.	MAF_USDA=1.639
NC_035093.1	12899313	.	A	C	.	.	MAF_USDA=18.033
NC_035093.1	12899328	.	C	T	.	.	MAF_INRAE=20.886;MAF_USDA=24.118
NC_035093.1	12899359	.	C	A	.	.	MAF_INRAE=10.526
NC_035093.1	12899373	.	T	G	.	.	MAF_INRAE=10.833;MAF_USDA=6.25
NC_035093.1	12899374	.	G	A	.	.	MAF_INRAE=18.987;MAF_USDA=22.024
NC_035093.1	12899393	.	T	C	.	.	MAF_INRAE=3.333
NC_035093.1	12899419	.	C	T	.	.	MAF_INRAE=20.886;MAF_USDA=25.294
NC_035093.1	12899466	.	C	T	.	.	MAF_USDA=3.279
NC_035093.1	12899525	.	A	T	.	.	MAF_USDA=2.459
NC_035093.1	12899578	.	A	G	.	.	MAF_INRAE=3.333;MAF_USDA=3.279
NC_035093.1	12899580	.	G	T	.	.	MAF_INRAE=28.481;MAF_USDA=12.353
NC_035093.1	12899584	.	T	C	.	.	MAF_INRAE=28.481;MAF_USDA=32.353
NC_035093.1	12899607	.	G	A	.	.	MAF_INRAE=3.333;MAF_USDA=6.471
NC_035093.1	12899611	.	A	T	.	.	MAF_INRAE=10.526;MAF_USDA=4.706
NC_035093.1	12899626	.	C	T	.	.	MAF_USDA=6.25
NC_035093.1	12899640	.	T	C	.	.	MAF_INRAE=41.772;MAF_USDA=38.235
NC_035093.1	12899682	.	C	A	.	.	MAF_INRAE=7.595;MAF_USDA=20.833
NC_035093.1	12899739	.	G	T	.	.	MAF_INRAE=22.152;MAF_USDA=14.706
NC_035093.1	12899769	.	T	C	.	.	MAF_INRAE=42.405;MAF_USDA=38.235
NC_035093.1	12899826	.	A	G	.	.	MAF_INRAE=22.5
NC_035093.1	12899859	.	T	C	.	.	MAF_INRAE=15.789;MAF_USDA=20.0
NC_035093.1	12899905	.	A	C	.	.	MAF_INRAE=19.62;MAF_USDA=16.471
NC_035093.1	12899997	.	G	A	.	.	MAF_USDA=1.639
NC_035093.1	12900128	.	C	A	.	.	MAF_INRAE=21.519;MAF_USDA=17.857
NC_035093.1	12900146	.	T	G	.	.	MAF_INRAE=22.152;MAF_USDA=20.0
NC_035093.1	12900185	.	C	T	.	.	MAF_USDA=4.118
NC_035093.1	12900186	.	C	T	.	.	MAF_INRAE=3.333;MAF_USDA=1.176
NC_035093.1	12900187	.	A	G	.	.	MAF_USDA=3.571
NC_035093.1	12900203	.	G	T	.	.	MAF_INRAE=24.684;MAF_USDA=20.588
NC_035093.1	12900289	.	A	G	.	.	MAF_INRAE=24.684;MAF_USDA=21.176
NC_035093.1	12900300	.	C	T	.	.	MAF_INRAE=49.367;MAF_USDA=38.824
NC_035093.1	12900305	.	G	T	.	.	MAF_INRAE=24.684;MAF_USDA=40.0
NC_035093.1	12900338	.	A	C	.	.	MAF_INRAE=22.785;MAF_USDA=25.882
NC_035093.1	12900359	.	G	A	.	.	MAF_INRAE=25.316;MAF_USDA=22.353
NC_035093.1	12900637	.	T	A	.	.	MAF_INRAE=24.684;MAF_USDA=25.294
NC_035093.1	12900647	.	C	T	.	.	MAF_USDA=1.639
NC_035093.1	12900672	.	C	A	.	.	MAF_INRAE=24.051;MAF_USDA=21.765
NC_035093.1	12900676	.	T	C	.	.	MAF_USDA=3.279
NC_035093.1	12900702	.	C	T	.	.	MAF_USDA=1.639
NC_035093.1	12900799	.	T	C	.	.	MAF_INRAE=8.228;MAF_USDA=13.934
NC_035093.1	12900820	.	C	T	.	.	MAF_USDA=17.647
NC_035093.1	12900871	.	C	T	.	.	MAF_INRAE=25.949;MAF_USDA=22.892
NC_035093.1	12900874	.	G	C	.	.	MAF_INRAE=2.5;MAF_USDA=5.422
NC_035093.1	12900885	.	G	A	.	.	MAF_INRAE=22.785;MAF_USDA=16.265
NC_035093.1	12900904	.	G	C	.	.	MAF_USDA=33.333
NC_035093.1	12900951	.	G	A	.	.	MAF_USDA=49.398
NC_035093.1	12900957	.	A	C	.	.	MAF_USDA=6.667
NC_035093.1	12900965	.	C	A	.	.	MAF_USDA=15.882
NC_035093.1	12901163	.	G	A	.	.	MAF_USDA=14.583
NC_035093.1	12901186	.	A	T	.	.	MAF_INRAE=15.789;MAF_USDA=17.647
NC_035093.1	12901196	.	A	G	.	.	MAF_INRAE=48.734;MAF_USDA=46.471
NC_035093.1	12901216	.	A	G	.	.	MAF_USDA=38.095
NC_035093.1	12901217	.	A	G	.	.	MAF_USDA=41.667
NC_035093.1	12901220	.	T	A	.	.	MAF_USDA=49.398
NC_035093.1	12901222	.	T	G	.	.	MAF_USDA=41.667
NC_035093.1	12901256	.	C	T	.	.	MAF_USDA=16.471
NC_035093.1	12901265	.	G	A	.	.	MAF_INRAE=2.5
NC_035093.1	12901461	.	G	T	.	.	MAF_INRAE=10.526;MAF_USDA=9.412
NC_035093.1	12901477	.	T	C	.	.	MAF_INRAE=3.333;MAF_USDA=2.459
NC_035093.1	12901551	.	A	G	.	.	MAF_INRAE=15.823;MAF_USDA=25.0
NC_035093.1	12901604	.	A	G	.	.	MAF_INRAE=10.526
NC_035093.1	12901627	.	A	C	.	.	MAF_INRAE=3.333;MAF_USDA=2.459
NC_035093.1	12901721	.	A	T	.	.	MAF_USDA=6.25
NC_035093.1	12901726	.	C	T	.	.	MAF_INRAE=10.759;MAF_USDA=16.667
NC_035093.1	12901742	.	G	T	.	.	MAF_USDA=2.459
NC_035093.1	12901795	.	C	T	.	.	MAF_INRAE=11.392;MAF_USDA=42.941
NC_035093.1	12901802	.	C	T	.	.	MAF_INRAE=15.789
NC_035093.1	12901803	.	C	T	.	.	MAF_INRAE=10.0
NC_035093.1	12901813	.	T	C	.	.	MAF_INRAE=11.392;MAF_USDA=42.941
NC_035093.1	12901839	.	T	G	.	.	MAF_INRAE=11.392;MAF_USDA=37.647
NC_035093.1	12901984	.	G	T	.	.	MAF_INRAE=7.595
NC_035093.1	12902078	.	G	A	.	.	MAF_INRAE=12.5;MAF_USDA=6.25
NC_035093.1	12902156	.	A	G	.	.	MAF_INRAE=11.392;MAF_USDA=45.294
NC_035093.1	12902201	.	A	G	.	.	MAF_USDA=2.083
NC_035093.1	12902222	.	A	C	.	.	MAF_USDA=3.279
NC_035093.1	12902342	.	T	G	.	.	MAF_USDA=27.083
NC_035093.1	12902512	.	T	C	.	.	MAF_INRAE=19.62;MAF_USDA=16.471
NC_035093.1	12902729	.	G	T	.	.	MAF_INRAE=10.526;MAF_USDA=16.471
NC_035093.1	12902770	.	A	G	.	.	MAF_INRAE=15.823;MAF_USDA=25.0
NC_035093.1	12902814	.	G	A	.	.	MAF_USDA=2.459
NC_035093.1	12902825	.	A	T	.	.	MAF_INRAE=19.62;MAF_USDA=16.471
NC_035093.1	12902850	.	C	T	.	.	MAF_INRAE=12.025;MAF_USDA=44.118
NC_035093.1	12902946	.	G	A	.	.	MAF_INRAE=10.526;MAF_USDA=25.0
NC_035093.1	12903005	.	C	A	.	.	MAF_INRAE=37.975;MAF_USDA=21.765
NC_035093.1	12903031	.	G	A	.	.	MAF_INRAE=39.167;MAF_USDA=45.833
NC_035093.1	12903107	.	G	A	.	.	MAF_INRAE=21.519;MAF_USDA=2.459
NC_035093.1	12903126	.	C	T	.	.	MAF_USDA=4.118
NC_035093.1	12903137	.	A	G	.	.	MAF_INRAE=37.975;MAF_USDA=21.765
NC_035093.1	12903183	.	C	G	.	.	MAF_INRAE=34.167
NC_035093.1	12903273	.	C	A	.	.	MAF_INRAE=3.333;MAF_USDA=2.459
NC_035093.1	12903292	.	G	A	.	.	MAF_INRAE=39.873;MAF_USDA=46.386
NC_035093.1	12903367	.	T	C	.	.	MAF_INRAE=19.62;MAF_USDA=16.265
NC_035093.1	12903410	.	C	T	.	.	MAF_USDA=2.459
NC_035093.1	12903435	.	T	C	.	.	MAF_INRAE=11.392;MAF_USDA=43.529
NC_035093.1	12903458	.	C	G	.	.	MAF_INRAE=11.392;MAF_USDA=43.529
NC_035093.1	12903484	.	C	T	.	.	MAF_INRAE=19.62;MAF_USDA=16.471
NC_035093.1	12903490	.	G	A	.	.	MAF_USDA=8.197
NC_035093.1	12903498	.	G	T	.	.	MAF_INRAE=3.333
NC_035093.1	12903550	.	T	G	.	.	MAF_INRAE=11.392;MAF_USDA=43.529
NC_035093.1	12903607	.	C	G	.	.	MAF_USDA=5.882
NC_035093.1	12903709	.	G	A	.	.	MAF_INRAE=3.333;MAF_USDA=4.118
NC_035093.1	12903735	.	G	A	.	.	MAF_INRAE=7.595;MAF_USDA=6.557
NC_035093.1	12903762	.	G	T	.	.	MAF_INRAE=4.43;MAF_USDA=7.059
NC_035093.1	12903770	.	G	A	.	.	MAF_INRAE=19.62;MAF_USDA=16.471
NC_035093.1	12903793	.	T	C	.	.	MAF_INRAE=3.797;MAF_USDA=36.471
NC_035093.1	12903832	.	A	C	.	.	MAF_INRAE=7.595;MAF_USDA=6.557
NC_035093.1	12903862	.	C	T	.	.	MAF_INRAE=1.667;MAF_USDA=3.279
NC_035093.1	12903864	.	T	G	.	.	MAF_INRAE=28.481;MAF_USDA=13.529
NC_035093.1	12903873	.	A	G	.	.	MAF_INRAE=11.392;MAF_USDA=24.118
NC_035093.1	12903874	.	A	T	.	.	MAF_INRAE=10.0;MAF_USDA=25.294
NC_035093.1	12903915	.	C	T	.	.	MAF_INRAE=3.333;MAF_USDA=4.098
NC_035093.1	12903945	.	C	T	.	.	MAF_USDA=3.333
NC_035093.1	12904001	.	G	A	.	.	MAF_INRAE=1.667;MAF_USDA=4.167
NC_035093.1	12904003	.	A	C	.	.	MAF_USDA=2.5
NC_035093.1	12904098	.	G	A	.	.	MAF_INRAE=26.582;MAF_USDA=14.286
NC_035093.1	12904124	.	A	T	.	.	MAF_INRAE=1.667;MAF_USDA=3.333
NC_035093.1	12904158	.	C	G	.	.	MAF_INRAE=19.62;MAF_USDA=17.262
NC_035093.1	12904200	.	A	C	.	.	MAF_INRAE=1.667;MAF_USDA=20.0
NC_035093.1	12904250	.	T	C	.	.	MAF_INRAE=5.063;MAF_USDA=25.882
NC_035093.1	12904291	.	A	G	.	.	MAF_INRAE=37.975;MAF_USDA=39.412
NC_035093.1	12904547	.	G	T	.	.	MAF_USDA=4.167
NC_035093.1	12904609	.	C	G	.	.	MAF_USDA=8.333
NC_035093.1	12904632	.	C	A	.	.	MAF_USDA=6.25
NC_035093.1	12904637	.	A	T	.	.	MAF_USDA=33.529
NC_035093.1	12904641	.	T	A	.	.	MAF_USDA=43.75
NC_035093.1	12904642	.	T	A,C	.	.	MAF_INRAE=16.667;MAF_USDA=25.0
NC_035093.1	12904643	.	T	A	.	.	MAF_USDA=43.75
NC_035093.1	12904646	.	T	G	.	.	MAF_USDA=6.25
NC_035093.1	12904714	.	C	G	.	.	MAF_USDA=7.831
NC_035093.1	12904721	.	G	A	.	.	MAF_USDA=30.723
NC_035093.1	12904742	.	T	C	.	.	MAF_USDA=4.545
NC_035093.1	12904748	.	C	T	.	.	MAF_USDA=10.843
NC_035093.1	12904749	.	G	A	.	.	MAF_USDA=22.289
NC_035093.1	12904761	.	A	T	.	.	MAF_USDA=30.723
NC_035093.1	12904763	.	G	A	.	.	MAF_USDA=30.723
NC_035093.1	12904771	.	G	A	.	.	MAF_USDA=4.098
NC_035093.1	12904786	.	C	T	.	.	MAF_USDA=22.892
NC_035093.1	12904836	.	T	A	.	.	MAF_USDA=25.0
NC_035093.1	12904839	.	A	C	.	.	MAF_USDA=31.25
NC_035093.1	12904922	.	T	G	.	.	MAF_INRAE=38.608;MAF_USDA=32.941
NC_035093.1	12904923	.	T	A	.	.	MAF_INRAE=42.5;MAF_USDA=32.941
NC_035093.1	12905092	.	C	T	.	.	MAF_INRAE=1.667
NC_035093.1	12905115	.	C	T	.	.	MAF_USDA=3.529
NC_035093.1	12905161	.	C	G	.	.	MAF_INRAE=15.19;MAF_USDA=9.412
NC_035093.1	12905204	.	C	T	.	.	MAF_INRAE=15.823;MAF_USDA=10.588
NC_035093.1	12905255	.	C	T	.	.	MAF_USDA=11.475
NC_035093.1	12905304	.	G	T	.	.	MAF_INRAE=7.595;MAF_USDA=4.918
NC_035093.1	12905363	.	G	A	.	.	MAF_USDA=5.294
NC_035093.1	12905447	.	C	G	.	.	MAF_USDA=4.167
NC_035093.1	12905448	.	C	G	.	.	MAF_USDA=4.167
NC_035093.1	12905449	.	C	A	.	.	MAF_USDA=4.167
NC_035093.1	12905451	.	G	T	.	.	MAF_USDA=4.167
NC_035093.1	12905470	.	A	G	.	.	MAF_INRAE=14.557;MAF_USDA=10.0
NC_035093.1	12905474	.	C	T	.	.	MAF_INRAE=46.203;MAF_USDA=43.529
NC_035093.1	12905507	.	C	A	.	.	MAF_USDA=4.706
NC_035093.1	12905512	.	C	G	.	.	MAF_INRAE=13.924;MAF_USDA=22.917
NC_035093.1	12905513	.	C	A	.	.	MAF_USDA=4.167
NC_035093.1	12905524	.	C	T	.	.	MAF_INRAE=13.924;MAF_USDA=10.588
NC_035093.1	12905550	.	T	A	.	.	MAF_INRAE=3.333;MAF_USDA=8.235
NC_035093.1	12905551	.	C	A	.	.	MAF_INRAE=3.333;MAF_USDA=8.235
NC_035093.1	12905589	.	G	A	.	.	MAF_USDA=11.475
NC_035093.1	12905664	.	C	T	.	.	MAF_INRAE=2.5
NC_035093.1	12905665	.	G	A	.	.	MAF_INRAE=26.582;MAF_USDA=9.016
NC_035093.1	12905681	.	G	T	.	.	MAF_INRAE=20.886;MAF_USDA=35.882
NC_035093.1	12905744	.	T	G	.	.	MAF_INRAE=37.342;MAF_USDA=33.529
NC_035093.1	12905788	.	G	T	.	.	MAF_INRAE=15.823;MAF_USDA=9.412
NC_035093.1	12905860	.	G	A	.	.	MAF_INRAE=4.43;MAF_USDA=6.471
NC_035093.1	12906010	.	T	A	.	.	MAF_INRAE=18.354;MAF_USDA=29.412
NC_035093.1	12906017	.	T	C	.	.	MAF_USDA=9.412
NC_035093.1	12906018	.	G	T	.	.	MAF_USDA=9.412
NC_035093.1	12906020	.	T	A	.	.	MAF_USDA=29.412
NC_035093.1	12906121	.	A	G	.	.	MAF_USDA=5.294
NC_035093.1	12906191	.	T	G	.	.	MAF_INRAE=7.5
NC_035093.1	12906201	.	T	G	.	.	MAF_INRAE=3.333
NC_035093.1	12906250	.	C	T	.	.	MAF_INRAE=2.5;MAF_USDA=4.918
NC_035093.1	12906299	.	C	T	.	.	MAF_INRAE=15.823;MAF_USDA=25.0
NC_035093.1	12906300	.	C	A	.	.	MAF_INRAE=17.5
NC_035093.1	12906310	.	A	T	.	.	MAF_INRAE=17.5;MAF_USDA=25.0
NC_035093.1	12906342	.	C	T	.	.	MAF_INRAE=7.595;MAF_USDA=4.098
NC_035093.1	12906347	.	C	T	.	.	MAF_INRAE=5.696;MAF_USDA=8.235
NC_035093.1	12906739	.	T	G	.	.	MAF_INRAE=7.595;MAF_USDA=4.918
NC_035093.1	12906769	.	C	T	.	.	MAF_INRAE=10.526
NC_035093.1	12906809	.	G	A	.	.	MAF_USDA=3.279
NC_035093.1	12906822	.	A	G	.	.	MAF_USDA=11.475
NC_035093.1	12906882	.	G	A	.	.	MAF_INRAE=22.152;MAF_USDA=18.824
NC_035093.1	12906959	.	A	C	.	.	MAF_USDA=8.824
NC_035093.1	12907005	.	T	G	.	.	MAF_INRAE=10.526
NC_035093.1	12907117	.	G	A	.	.	MAF_INRAE=8.228;MAF_USDA=4.098
NC_035093.1	12907135	.	G	T	.	.	MAF_INRAE=20.886;MAF_USDA=17.059
NC_035093.1	12907549	.	G	T	.	.	MAF_USDA=2.459
NC_035093.1	12907567	.	C	T	.	.	MAF_USDA=2.459
NC_035093.1	12907576	.	A	C	.	.	MAF_INRAE=10.526;MAF_USDA=10.0
NC_035093.1	12907658	.	T	G	.	.	MAF_INRAE=15.823;MAF_USDA=11.765
NC_035093.1	12907730	.	C	T	.	.	MAF_INRAE=7.595;MAF_USDA=13.529
NC_035093.1	12907760	.	G	A	.	.	MAF_USDA=2.353
NC_035093.1	12907797	.	A	G	.	.	MAF_USDA=4.706
NC_035093.1	12907835	.	T	A	.	.	MAF_INRAE=15.823;MAF_USDA=20.0
NC_035093.1	12907913	.	A	C	.	.	MAF_USDA=3.279
NC_035093.1	12908081	.	G	T	.	.	MAF_USDA=4.098
NC_035093.1	12908154	.	A	G	.	.	MAF_USDA=29.167
NC_035093.1	12908164	.	T	A	.	.	MAF_USDA=6.557
NC_035093.1	12908172	.	G	A	.	.	MAF_USDA=4.918
NC_035093.1	12908207	.	T	A	.	.	MAF_INRAE=26.667
NC_035093.1	12908209	.	C	T	.	.	MAF_INRAE=3.333
NC_035093.1	12908231	.	G	C	.	.	MAF_INRAE=40.833
NC_035093.1	12908248	.	A	T	.	.	MAF_INRAE=46.667
NC_035093.1	12908255	.	C	A	.	.	MAF_INRAE=48.333
NC_035093.1	12908258	.	C	A	.	.	MAF_INRAE=48.333
NC_035093.1	12908263	.	A	G	.	.	MAF_INRAE=48.333
NC_035093.1	12908313	.	C	A	.	.	MAF_INRAE=42.5
NC_035093.1	12908320	.	T	G	.	.	MAF_INRAE=40.833
NC_035093.1	12908323	.	G	A	.	.	MAF_INRAE=40.833
NC_035093.1	12908338	.	C	T	.	.	MAF_INRAE=38.333
NC_035093.1	12908349	.	C	A	.	.	MAF_INRAE=35.0
NC_035093.1	12908361	.	G	T	.	.	MAF_INRAE=34.167
NC_035093.1	12908365	.	G	T	.	.	MAF_INRAE=33.333
NC_035093.1	12908366	.	C	T	.	.	MAF_USDA=1.639
NC_035093.1	12908370	.	T	C	.	.	MAF_INRAE=21.667
NC_035093.1	12908377	.	G	T	.	.	MAF_INRAE=30.0
NC_035093.1	12908380	.	T	A	.	.	MAF_INRAE=27.5
NC_035093.1	12908384	.	G	T	.	.	MAF_INRAE=24.167
NC_035093.1	12908431	.	G	A	.	.	MAF_INRAE=27.215;MAF_USDA=15.294
NC_035093.1	12908444	.	C	A	.	.	MAF_USDA=4.118
NC_035093.1	12908484	.	C	T	.	.	MAF_INRAE=46.835;MAF_USDA=39.412
NC_035093.1	12908512	.	A	T	.	.	MAF_USDA=1.639
NC_035093.1	12908538	.	G	T	.	.	MAF_USDA=2.459
NC_035093.1	12908569	.	C	T	.	.	MAF_INRAE=29.114;MAF_USDA=15.294
NC_035093.1	12908783	.	C	A	.	.	MAF_INRAE=17.089;MAF_USDA=31.765
NC_035093.1	12908784	.	T	C	.	.	MAF_INRAE=20.833;MAF_USDA=35.882
NC_035093.1	12908785	.	G	A	.	.	MAF_INRAE=20.833;MAF_USDA=31.765
NC_035093.1	12908840	.	C	T	.	.	MAF_INRAE=12.658;MAF_USDA=10.0
NC_035093.1	12908851	.	A	C	.	.	MAF_INRAE=29.747;MAF_USDA=18.824
NC_035093.1	12908862	.	T	A	.	.	MAF_USDA=9.016
NC_035093.1	12908880	.	G	T	.	.	MAF_USDA=2.459
NC_035093.1	12908953	.	C	T	.	.	MAF_USDA=2.459
NC_035093.1	12908961	.	A	G	.	.	MAF_USDA=6.557
NC_035093.1	12909028	.	C	T	.	.	MAF_USDA=1.639
NC_035093.1	12909034	.	C	T	.	.	MAF_USDA=3.279
NC_035093.1	12909035	.	G	A	.	.	MAF_USDA=2.941
NC_035093.1	12909174	.	G	A	.	.	MAF_INRAE=17.089;MAF_USDA=28.824
NC_035093.1	12909189	.	C	A	.	.	MAF_INRAE=17.089;MAF_USDA=29.412
NC_035093.1	12909194	.	C	T	.	.	MAF_USDA=1.639
NC_035093.1	12909197	.	G	A	.	.	MAF_INRAE=18.354;MAF_USDA=25.0
NC_035093.1	12909226	.	T	A	.	.	MAF_INRAE=3.333;MAF_USDA=2.083
NC_035093.1	12909241	.	C	T	.	.	MAF_USDA=5.738
NC_035093.1	12909256	.	T	A	.	.	MAF_USDA=5.738
NC_035093.1	12909273	.	G	T	.	.	MAF_USDA=2.459
NC_035093.1	12909319	.	C	T	.	.	MAF_USDA=4.167
NC_035093.1	12909363	.	G	A	.	.	MAF_USDA=32.143
NC_035093.1	12909383	.	C	T	.	.	MAF_USDA=4.118
NC_035093.1	12909390	.	G	A	.	.	MAF_INRAE=10.526;MAF_USDA=22.941
NC_035093.1	12909490	.	C	A	.	.	MAF_INRAE=10.526;MAF_USDA=21.429
NC_035093.1	12909499	.	T	A	.	.	MAF_USDA=8.333
NC_035093.1	12909673	.	A	C	.	.	MAF_USDA=1.667
NC_035093.1	12909702	.	T	C	.	.	MAF_USDA=4.167
NC_035093.1	12909800	.	C	T	.	.	MAF_USDA=26.22
NC_035093.1	12910414	.	G	T	.	.	MAF_USDA=9.836
NC_035093.1	12910429	.	T	G	.	.	MAF_USDA=3.279
NC_035093.1	12910436	.	G	T	.	.	MAF_USDA=4.118
NC_035093.1	12910452	.	T	A	.	.	MAF_INRAE=2.5;MAF_USDA=7.647
NC_035093.1	12910458	.	C	A	.	.	MAF_USDA=8.235
NC_035093.1	12910613	.	T	A	.	.	MAF_INRAE=3.333;MAF_USDA=5.882
NC_035093.1	12910743	.	T	C	.	.	MAF_INRAE=18.354;MAF_USDA=19.412
NC_035093.1	12910836	.	C	T	.	.	MAF_USDA=2.941
NC_035093.1	12910840	.	C	A	.	.	MAF_INRAE=18.354;MAF_USDA=22.941
NC_035093.1	12910841	.	T	A	.	.	MAF_INRAE=20.833;MAF_USDA=22.941
NC_035093.1	12910875	.	G	A	.	.	MAF_USDA=2.459
NC_035093.1	12910972	.	G	C	.	.	MAF_INRAE=18.354;MAF_USDA=13.529
NC_035093.1	12911117	.	T	G	.	.	MAF_INRAE=18.987;MAF_USDA=24.118
NC_035093.1	12911221	.	C	T	.	.	MAF_USDA=5.833
NC_035093.1	12911296	.	T	A	.	.	MAF_USDA=45.833
NC_035093.1	12911297	.	G	C	.	.	MAF_USDA=45.833
NC_035093.1	12911300	.	G	C	.	.	MAF_INRAE=43.333
NC_035093.1	12911301	.	T	A	.	.	MAF_USDA=45.833
NC_035093.1	12911462	.	C	G	.	.	MAF_INRAE=1.667
NC_035093.1	12911497	.	T	C	.	.	MAF_INRAE=18.354;MAF_USDA=25.882
NC_035093.1	12911508	.	T	C	.	.	MAF_USDA=3.279
NC_035093.1	12911517	.	A	T	.	.	MAF_USDA=3.279
NC_035093.1	12911538	.	G	T	.	.	MAF_USDA=13.115
NC_035093.1	12911616	.	C	T	.	.	MAF_USDA=4.918
NC_035093.1	12911648	.	T	G	.	.	MAF_USDA=2.459
NC_035093.1	12911652	.	C	G	.	.	MAF_INRAE=2.5
NC_035093.1	12911670	.	G	T	.	.	MAF_INRAE=20.0;MAF_USDA=20.0
NC_035093.1	12911677	.	G	T	.	.	MAF_INRAE=3.333
NC_035093.1	12911686	.	A	C	.	.	MAF_USDA=6.25
NC_035093.1	12911730	.	C	T	.	.	MAF_USDA=2.459
NC_035093.1	12911818	.	A	G	.	.	MAF_INRAE=12.658;MAF_USDA=7.059
NC_035093.1	12911875	.	C	A	.	.	MAF_USDA=4.098
NC_035093.1	12911888	.	A	G	.	.	MAF_USDA=2.459
NC_035093.1	12911890	.	C	A	.	.	MAF_USDA=2.459
NC_035093.1	12911920	.	A	T	.	.	MAF_INRAE=14.557;MAF_USDA=9.412
NC_035093.1	12912005	.	G	T	.	.	MAF_INRAE=20.833;MAF_USDA=29.167
NC_035093.1	12912027	.	C	T	.	.	MAF_INRAE=18.354;MAF_USDA=22.353
NC_035093.1	12912092	.	G	A	.	.	MAF_INRAE=5.833;MAF_USDA=20.833
NC_035093.1	12912141	.	G	A	.	.	MAF_INRAE=10.526
NC_035093.1	12912285	.	C	G	.	.	MAF_INRAE=15.19;MAF_USDA=25.0
NC_035093.1	12912368	.	C	A	.	.	MAF_USDA=2.459
NC_035093.1	12912389	.	T	C	.	.	MAF_INRAE=23.333;MAF_USDA=23.529
NC_035093.1	12912464	.	T	C	.	.	MAF_INRAE=2.5;MAF_USDA=8.197
NC_035093.1	12912493	.	C	T	.	.	MAF_INRAE=2.5
NC_035093.1	12912531	.	A	T	.	.	MAF_INRAE=29.114;MAF_USDA=16.667
NC_035093.1	12912648	.	G	A	.	.	MAF_INRAE=13.924;MAF_USDA=16.667
NC_035093.1	12912754	.	C	T	.	.	MAF_USDA=4.167
NC_035093.1	12912807	.	G	A	.	.	MAF_INRAE=10.526
NC_035093.1	12912846	.	T	G	.	.	MAF_INRAE=5.263;MAF_USDA=18.75
NC_035093.1	12912888	.	C	T	.	.	MAF_USDA=2.083
NC_035093.1	12912937	.	C	T	.	.	MAF_USDA=6.25
NC_035093.1	12912939	.	TCCCAGCC	TCCCAGCA	.	.	MAF_USDA=33.333
NC_035093.1	12913076	.	G	T	.	.	MAF_INRAE=15.823;MAF_USDA=27.083
NC_035093.1	12913078	.	T	G	.	.	MAF_INRAE=8.228;MAF_USDA=10.0
NC_035093.1	12913082	.	A	G	.	.	MAF_USDA=3.279
NC_035093.1	12913095	.	A	T	.	.	MAF_INRAE=18.354;MAF_USDA=18.824
NC_035093.1	12913133	.	A	G	.	.	MAF_USDA=1.639
NC_035093.1	12913213	.	C	A	.	.	MAF_USDA=45.833
NC_035093.1	12913240	.	A	T	.	.	MAF_INRAE=1.899
NC_035093.1	12913286	.	GA	GG	.	.	MAF_USDA=16.667
NC_035093.1	12913290	.	T	A	.	.	MAF_USDA=18.75
NC_035093.1	12913396	.	G	T	.	.	MAF_INRAE=47.468
NC_035093.1	12913487	.	A	G	.	.	MAF_INRAE=5.833;MAF_USDA=14.706
NC_035093.1	12913765	.	G	A	.	.	MAF_USDA=4.167
NC_035093.1	12913776	.	A	C	.	.	MAF_USDA=6.25
NC_035093.1	12913780	.	A	G	.	.	MAF_USDA=6.25
NC_035093.1	12913989	.	C	T	.	.	MAF_INRAE=15.823;MAF_USDA=25.0
NC_035093.1	12914004	.	G	A	.	.	MAF_INRAE=15.823;MAF_USDA=4.118
NC_035093.1	12914016	.	C	G	.	.	MAF_USDA=1.639
NC_035093.1	12914022	.	C	T	.	.	MAF_INRAE=1.667
NC_035093.1	12914045	.	C	T	.	.	MAF_INRAE=1.667
NC_035093.1	12914076	.	A	G	.	.	MAF_INRAE=21.667;MAF_USDA=3.279
NC_035093.1	12914124	.	G	A	.	.	MAF_USDA=17.213
NC_035093.1	12914148	.	C	G	.	.	MAF_USDA=13.115
NC_035093.1	12914172	.	T	A	.	.	MAF_USDA=2.459
NC_035093.1	12914179	.	C	T	.	.	MAF_USDA=9.016
NC_035093.1	12914217	.	G	A	.	.	MAF_USDA=2.459
NC_035093.1	12914281	.	G	T	.	.	MAF_INRAE=45.0;MAF_USDA=50.0
NC_035093.1	12914408	.	A	T	.	.	MAF_USDA=4.167
NC_035093.1	12914420	.	A	C	.	.	MAF_USDA=2.353
NC_035093.1	12914429	.	T	A	.	.	MAF_INRAE=47.468;MAF_USDA=41.765
NC_035093.1	12914430	.	C	T	.	.	MAF_USDA=5.738
NC_035093.1	12915084	.	C	A	.	.	MAF_USDA=1.639
NC_035093.1	12915130	.	T	A	.	.	MAF_INRAE=15.789;MAF_USDA=20.833
NC_035093.1	12915220	.	A	T	.	.	MAF_USDA=1.639
NC_035093.1	12915278	.	C	T	.	.	MAF_USDA=2.941
NC_035093.1	12915500	.	A	G	.	.	MAF_INRAE=30.38
NC_035093.1	12915526	.	G	A	.	.	MAF_INRAE=36.076;MAF_USDA=37.705
NC_035093.1	12915567	.	G	A	.	.	MAF_INRAE=4.43;MAF_USDA=5.882
NC_035093.1	12915601	.	C	G	.	.	MAF_USDA=1.765
NC_035093.1	12915608	.	A	G	.	.	MAF_INRAE=36.076;MAF_USDA=47.647
NC_035093.1	12915643	.	A	C	.	.	MAF_USDA=2.459
NC_035093.1	12915650	.	G	A	.	.	MAF_INRAE=27.215;MAF_USDA=13.529
NC_035093.1	12915653	.	G	A	.	.	MAF_USDA=1.176
NC_035093.1	12915694	.	C	T	.	.	MAF_USDA=2.459
NC_035093.1	12915715	.	T	A	.	.	MAF_INRAE=36.076;MAF_USDA=41.176
NC_035093.1	12915743	.	G	T	.	.	MAF_USDA=1.639
NC_035093.1	12915961	.	A	T	.	.	MAF_INRAE=26.316;MAF_USDA=14.286
NC_035093.1	12916049	.	G	A	.	.	MAF_INRAE=2.532
NC_035093.1	12916665	.	G	A	.	.	MAF_USDA=2.459
NC_035093.1	12916686	.	A	G	.	.	MAF_USDA=1.639
NC_035093.1	12916688	.	G	T	.	.	MAF_USDA=3.279
NC_035093.1	12916770	.	G	T	.	.	MAF_USDA=4.167
NC_035093.1	12916801	.	T	G	.	.	MAF_INRAE=4.167
NC_035093.1	12917081	.	T	A	.	.	MAF_INRAE=34.81;MAF_USDA=34.118
NC_035093.1	12917082	.	A	G	.	.	MAF_INRAE=34.167;MAF_USDA=34.118
NC_035093.1	12917108	.	A	C	.	.	MAF_INRAE=35.443;MAF_USDA=34.118
NC_035093.1	12917117	.	G	A	.	.	MAF_INRAE=35.443;MAF_USDA=34.118
NC_035093.1	12917188	.	C	A	.	.	MAF_INRAE=12.5
NC_035093.1	12917213	.	G	C	.	.	MAF_INRAE=4.43;MAF_USDA=7.377
NC_035093.1	12917217	.	C	A	.	.	MAF_USDA=9.016
NC_035093.1	12917218	.	T	A	.	.	MAF_USDA=2.459
NC_035093.1	12917282	.	T	C	.	.	MAF_USDA=1.639
NC_035093.1	12917302	.	G	A	.	.	MAF_USDA=1.639
NC_035093.1	12917304	.	A	G	.	.	MAF_INRAE=36.076;MAF_USDA=33.529
NC_035093.1	12917410	.	G	C	.	.	MAF_USDA=1.639
NC_035093.1	12917421	.	G	T	.	.	MAF_INRAE=10.526;MAF_USDA=19.672
NC_035093.1	12917466	.	A	G	.	.	MAF_USDA=2.941
NC_035093.1	12917613	.	G	A	.	.	MAF_INRAE=33.544;MAF_USDA=32.353
NC_035093.1	12917693	.	A	T	.	.	MAF_INRAE=4.43;MAF_USDA=6.471
NC_035093.1	12917833	.	T	G	.	.	MAF_USDA=7.377
NC_035093.1	12917836	.	A	C	.	.	MAF_INRAE=1.667
NC_035093.1	12917837	.	G	T	.	.	MAF_INRAE=1.667
NC_035093.1	12917907	.	T	C	.	.	MAF_USDA=3.529
NC_035093.1	12917952	.	C	T	.	.	MAF_INRAE=26.582;MAF_USDA=11.475
NC_035093.1	12917971	.	G	A	.	.	MAF_INRAE=38.608;MAF_USDA=35.294
NC_035093.1	12918028	.	T	A	.	.	MAF_INRAE=34.177;MAF_USDA=28.824
NC_035093.1	12918085	.	G	A	.	.	MAF_INRAE=37.975;MAF_USDA=33.529
NC_035093.1	12918123	.	C	T	.	.	MAF_USDA=6.25
NC_035093.1	12918153	.	A	G	.	.	MAF_INRAE=21.667
NC_035093.1	12918163	.	T	C	.	.	MAF_INRAE=25.316;MAF_USDA=31.25
NC_035093.1	12918322	.	A	C	.	.	MAF_USDA=4.098
NC_035093.1	12918838	.	A	C	.	.	MAF_USDA=8.197
NC_035093.1	12918840	.	C	T	.	.	MAF_INRAE=15.789;MAF_USDA=6.471
NC_035093.1	12918853	.	T	A	.	.	MAF_INRAE=33.544;MAF_USDA=28.235
NC_035093.1	12918896	.	C	T	.	.	MAF_INRAE=3.333;MAF_USDA=1.639
NC_035093.1	12918903	.	A	T	.	.	MAF_INRAE=2.5
NC_035093.1	12918919	.	G	A	.	.	MAF_USDA=1.639
NC_035093.1	12918933	.	G	T	.	.	MAF_INRAE=4.167;MAF_USDA=7.377
NC_035093.1	12919156	.	T	A	.	.	MAF_USDA=4.167
NC_035093.1	12919159	.	A	C	.	.	MAF_INRAE=38.608;MAF_USDA=34.118
NC_035093.1	12919176	.	T	C	.	.	MAF_USDA=2.459
NC_035093.1	12919272	.	A	C	.	.	MAF_USDA=12.941
NC_035093.1	12919679	.	G	A	.	.	MAF_INRAE=26.582;MAF_USDA=3.333
NC_035093.1	12919691	.	C	T	.	.	MAF_USDA=3.333
NC_035093.1	12919720	.	C	A	.	.	MAF_INRAE=28.481;MAF_USDA=21.765
NC_035093.1	12919852	.	T	G	.	.	MAF_INRAE=26.582;MAF_USDA=15.574
NC_035093.1	12919878	.	C	A	.	.	MAF_INRAE=15.823;MAF_USDA=4.706
NC_035093.1	12919971	.	C	G	.	.	MAF_USDA=3.279
NC_035093.1	12920112	.	C	T	.	.	MAF_INRAE=27.215;MAF_USDA=14.118
NC_035093.1	12920138	.	A	G	.	.	MAF_INRAE=2.5
NC_035093.1	12920160	.	C	T	.	.	MAF_USDA=1.639
NC_035093.1	12920256	.	G	T	.	.	MAF_INRAE=42.105;MAF_USDA=14.754
NC_035093.1	12920269	.	A	T	.	.	MAF_INRAE=42.105;MAF_USDA=14.754
NC_035093.1	12920272	.	C	T	.	.	MAF_INRAE=15.789;MAF_USDA=7.059
NC_035093.1	12920327	.	C	T	.	.	MAF_USDA=1.639
NC_035093.1	12920352	.	G	C	.	.	MAF_USDA=1.639
NC_035093.1	12920550	.	G	T	.	.	MAF_USDA=2.941
NC_035093.1	12920701	.	C	A	.	.	MAF_USDA=6.25
NC_035093.1	12920716	.	C	T	.	.	MAF_USDA=10.588
NC_035093.1	12920781	.	C	A	.	.	MAF_INRAE=34.81;MAF_USDA=28.235
NC_035093.1	12920905	.	T	A	.	.	MAF_INRAE=38.608;MAF_USDA=42.262
NC_035093.1	12920945	.	C	A	.	.	MAF_USDA=2.353
NC_035093.1	12920975	.	C	T	.	.	MAF_USDA=4.098
NC_035093.1	12921050	.	C	A	.	.	MAF_USDA=1.639
NC_035093.1	12921142	.	G	A	.	.	MAF_USDA=4.098
NC_035093.1	12921179	.	G	C	.	.	MAF_USDA=2.353
NC_035093.1	12921188	.	T	G	.	.	MAF_INRAE=3.333;MAF_USDA=23.529
NC_035093.1	12921206	.	T	C	.	.	MAF_USDA=8.197
NC_035093.1	12921210	.	A	G	.	.	MAF_USDA=2.353
NC_035093.1	12921254	.	C	A	.	.	MAF_INRAE=25.949;MAF_USDA=15.294
NC_035093.1	12921321	.	A	C	.	.	MAF_INRAE=5.063;MAF_USDA=5.882
NC_035093.1	12921322	.	T	G	.	.	MAF_USDA=2.459
NC_035093.1	12921442	.	T	C	.	.	MAF_INRAE=8.861;MAF_USDA=14.118
NC_035093.1	12921456	.	A	C	.	.	MAF_INRAE=8.861;MAF_USDA=14.118
NC_035093.1	12921544	.	T	G	.	.	MAF_INRAE=2.5
NC_035093.1	12921625	.	A	T	.	.	MAF_INRAE=8.861;MAF_USDA=13.529
NC_035093.1	12921655	.	G	A	.	.	MAF_USDA=2.459
NC_035093.1	12921731	.	A	T	.	.	MAF_USDA=3.529
NC_035093.1	12921859	.	C	A	.	.	MAF_INRAE=3.333;MAF_USDA=21.429
NC_035093.1	12922006	.	A	T	.	.	MAF_USDA=1.667
NC_035093.1	12922050	.	C	T	.	.	MAF_INRAE=29.114;MAF_USDA=13.69
NC_035093.1	12922250	.	C	A	.	.	MAF_USDA=1.639
NC_035093.1	12922565	.	C	T	.	.	MAF_INRAE=25.949;MAF_USDA=13.115
NC_035093.1	12922593	.	C	A	.	.	MAF_INRAE=20.833
NC_035093.1	12922604	.	A	G	.	.	MAF_INRAE=20.0
NC_035093.1	12922706	.	C	T	.	.	MAF_USDA=1.639
NC_035093.1	12922751	.	A	G	.	.	MAF_USDA=4.918
NC_035093.1	12922762	.	T	A	.	.	MAF_USDA=3.279
NC_035093.1	12922808	.	G	T	.	.	MAF_USDA=4.098
NC_035093.1	12922902	.	A	G	.	.	MAF_USDA=2.941
NC_035093.1	12923969	.	G	T	.	.	MAF_USDA=6.667
NC_035093.1	12924131	.	C	T	.	.	MAF_USDA=1.786
NC_035093.1	12924394	.	A	T	.	.	MAF_USDA=15.294
NC_035093.1	12924466	.	A	G	.	.	MAF_USDA=3.333
NC_035093.1	12924526	.	A	G	.	.	MAF_USDA=3.333
NC_035093.1	12924592	.	G	A	.	.	MAF_INRAE=15.789;MAF_USDA=18.75
NC_035093.1	12924701	.	G	T	.	.	MAF_INRAE=3.333
NC_035093.1	12924716	.	C	A	.	.	MAF_INRAE=6.962;MAF_USDA=7.5
NC_035093.1	12924741	.	A	T	.	.	MAF_USDA=1.667
NC_035093.1	12924752	.	T	C	.	.	MAF_INRAE=3.333
NC_035093.1	12925008	.	A	C	.	.	MAF_USDA=1.667
NC_035093.1	12925015	.	G	T	.	.	MAF_USDA=2.5
NC_035093.1	12926107	.	T	G	.	.	MAF_USDA=25.0
NC_035093.1	12926365	.	C	A	.	.	MAF_INRAE=27.215;MAF_USDA=21.765
NC_035093.1	12926387	.	C	A	.	.	MAF_INRAE=27.215;MAF_USDA=14.706
NC_035093.1	12926544	.	T	A	.	.	MAF_USDA=1.639
NC_035093.1	12926575	.	G	A	.	.	MAF_USDA=2.353
NC_035093.1	12926632	.	A	C	.	.	MAF_INRAE=28.481;MAF_USDA=21.176
NC_035093.1	12926679	.	T	C	.	.	MAF_INRAE=1.667
NC_035093.1	12926704	.	G	C	.	.	MAF_INRAE=4.43;MAF_USDA=8.235
NC_035093.1	12926762	.	G	A	.	.	MAF_USDA=4.918
NC_035093.1	12926852	.	G	T	.	.	MAF_USDA=2.941
NC_035093.1	12926868	.	A	C	.	.	MAF_USDA=2.941
NC_035093.1	12926869	.	G	A	.	.	MAF_USDA=2.941
NC_035093.1	12926901	.	G	A	.	.	MAF_INRAE=5.263;MAF_USDA=6.557
NC_035093.1	12926952	.	G	T	.	.	MAF_INRAE=5.263;MAF_USDA=7.059
NC_035093.1	12926964	.	C	T	.	.	MAF_INRAE=26.316;MAF_USDA=14.118
NC_035093.1	12928532	.	T	C	.	.	MAF_USDA=8.333
NC_035093.1	12928546	.	T	A	.	.	MAF_USDA=18.75
NC_035093.1	12928585	.	T	C	.	.	MAF_USDA=2.083
NC_035093.1	12928596	.	A	C	.	.	MAF_INRAE=26.316;MAF_USDA=18.75
NC_035093.1	12928602	.	TGTC	TGTT	.	.	MAF_USDA=14.583
NC_035093.1	12928611	.	A	T	.	.	MAF_INRAE=15.789;MAF_USDA=25.0
NC_035093.1	12928618	.	A	G	.	.	MAF_INRAE=5.263
NC_035093.1	12928641	.	C	A	.	.	MAF_USDA=8.197
NC_035093.1	12928642	.	A	C	.	.	MAF_USDA=8.197
NC_035093.1	12928646	.	C	T	.	.	MAF_INRAE=3.165;MAF_USDA=13.115
NC_035093.1	12928661	.	G	A	.	.	MAF_INRAE=25.949;MAF_USDA=3.279
NC_035093.1	12928665	.	G	T	.	.	MAF_INRAE=5.833;MAF_USDA=43.529
NC_035093.1	12928679	.	T	C	.	.	MAF_INRAE=4.43;MAF_USDA=9.412
NC_035093.1	12928697	.	G	A	.	.	MAF_INRAE=30.38;MAF_USDA=37.5
NC_035093.1	12928708	.	T	A	.	.	MAF_INRAE=4.43
NC_035093.1	12928788	.	C	G	.	.	MAF_USDA=4.918
NC_035093.1	12928823	.	A	C	.	.	MAF_INRAE=3.165;MAF_USDA=6.557
NC_035093.1	12928943	.	C	A	.	.	MAF_INRAE=27.215;MAF_USDA=20.833
NC_035093.1	12928945	.	A	C	.	.	MAF_INRAE=27.5;MAF_USDA=20.833
NC_035093.1	12928962	.	G	A	.	.	MAF_INRAE=35.443;MAF_USDA=37.059
NC_035093.1	12928975	.	T	A	.	.	MAF_INRAE=35.443;MAF_USDA=36.471
NC_035093.1	12928990	.	T	C	.	.	MAF_USDA=2.459
NC_035093.1	12929033	.	A	G	.	.	MAF_INRAE=5.0
NC_035093.1	12929120	.	A	G	.	.	MAF_INRAE=5.0
NC_035093.1	12929178	.	G	A	.	.	MAF_USDA=4.167
NC_035093.1	12929255	.	G	T	.	.	MAF_INRAE=15.833;MAF_USDA=3.279
NC_035093.1	12929272	.	A	T	.	.	MAF_INRAE=3.333;MAF_USDA=1.639
NC_035093.1	12929279	.	A	T	.	.	MAF_INRAE=2.5;MAF_USDA=2.353
NC_035093.1	12929280	.	G	A	.	.	MAF_INRAE=2.5;MAF_USDA=2.941
NC_035093.1	12929299	.	A	G	.	.	MAF_INRAE=7.595;MAF_USDA=7.059
NC_035093.1	12929328	.	A	G	.	.	MAF_INRAE=29.167
NC_035093.1	12929366	.	C	A	.	.	MAF_INRAE=20.833;MAF_USDA=9.016
NC_035093.1	12929409	.	C	T	.	.	MAF_INRAE=5.0
NC_035093.1	12929643	.	T	C	.	.	MAF_USDA=5.738
NC_035093.1	12929739	.	C	T	.	.	MAF_INRAE=5.0
NC_035093.1	12929832	.	C	A	.	.	MAF_USDA=4.918
NC_035093.1	12929901	.	G	A	.	.	MAF_INRAE=27.848;MAF_USDA=37.5
NC_035093.1	12929975	.	C	A	.	.	MAF_INRAE=3.333
NC_035093.1	12930034	.	G	A	.	.	MAF_INRAE=5.0;MAF_USDA=2.353
NC_035093.1	12930040	.	A	G	.	.	MAF_INRAE=37.342;MAF_USDA=37.059
NC_035093.1	12930098	.	G	A	.	.	MAF_USDA=4.167
NC_035093.1	12930136	.	T	C	.	.	MAF_USDA=36.905
NC_035093.1	12930519	.	C	A	.	.	MAF_USDA=6.25
NC_035093.1	12930748	.	C	T	.	.	MAF_INRAE=2.5
NC_035093.1	12930775	.	G	A	.	.	MAF_INRAE=2.5
NC_035093.1	12930791	.	C	T	.	.	MAF_INRAE=10.0;MAF_USDA=5.294
NC_035093.1	12930821	.	G	A	.	.	MAF_INRAE=5.263;MAF_USDA=5.882
NC_035093.1	12930868	.	G	A	.	.	MAF_INRAE=3.333
NC_035093.1	12930925	.	A	C	.	.	MAF_INRAE=4.43;MAF_USDA=15.294
NC_035093.1	12930988	.	G	A	.	.	MAF_INRAE=27.215;MAF_USDA=12.941
NC_035093.1	12931006	.	T	A	.	.	MAF_USDA=2.941
NC_035093.1	12931072	.	A	G	.	.	MAF_INRAE=4.43;MAF_USDA=16.471
NC_035093.1	12931073	.	A	C	.	.	MAF_INRAE=4.167;MAF_USDA=16.471
NC_035093.1	12931100	.	A	G	.	.	MAF_USDA=1.765
NC_035093.1	12931177	.	T	C	.	.	MAF_INRAE=23.333
NC_035093.1	12931230	.	G	A	.	.	MAF_USDA=5.294
NC_035093.1	12931344	.	T	A	.	.	MAF_USDA=2.941
NC_035093.1	12931354	.	C	A	.	.	MAF_USDA=2.941
NC_035093.1	12931361	.	G	A	.	.	MAF_INRAE=10.833;MAF_USDA=6.25
NC_035093.1	12931419	.	G	A	.	.	MAF_INRAE=10.526;MAF_USDA=17.647
NC_035093.1	12931439	.	T	G	.	.	MAF_INRAE=4.43;MAF_USDA=2.941
NC_035093.1	12931464	.	G	T	.	.	MAF_INRAE=4.43;MAF_USDA=2.941
NC_035093.1	12931511	.	A	C	.	.	MAF_USDA=9.016
NC_035093.1	12931598	.	A	G	.	.	MAF_USDA=3.279
NC_035093.1	12931680	.	A	T	.	.	MAF_INRAE=5.0
NC_035093.1	12931699	.	C	T	.	.	MAF_USDA=2.459
NC_035093.1	12931850	.	G	A	.	.	MAF_INRAE=3.165;MAF_USDA=5.738
NC_035093.1	12932097	.	C	G	.	.	MAF_INRAE=5.0;MAF_USDA=12.941
NC_035093.1	12932255	.	T	C	.	.	MAF_INRAE=5.0;MAF_USDA=10.656
NC_035093.1	12932256	.	A	T	.	.	MAF_INRAE=5.0;MAF_USDA=10.656
NC_035093.1	12932286	.	A	C	.	.	MAF_INRAE=26.582;MAF_USDA=14.286
NC_035093.1	12932301	.	G	A	.	.	MAF_USDA=4.918
NC_035093.1	12932333	.	T	C	.	.	MAF_USDA=2.941
NC_035093.1	12932353	.	G	C	.	.	MAF_INRAE=28.481;MAF_USDA=13.529
NC_035093.1	12932393	.	T	G	.	.	MAF_INRAE=10.127;MAF_USDA=39.412
NC_035093.1	12932428	.	A	C	.	.	MAF_INRAE=24.051;MAF_USDA=31.25
NC_035093.1	12932449	.	G	A	.	.	MAF_INRAE=5.063;MAF_USDA=8.235
NC_035093.1	12932450	.	C	A	.	.	MAF_INRAE=5.0;MAF_USDA=8.235
NC_035093.1	12932491	.	G	T	.	.	MAF_INRAE=10.127;MAF_USDA=40.164
NC_035093.1	12932554	.	G	A	.	.	MAF_USDA=1.639
NC_035093.1	12932608	.	A	G	.	.	MAF_INRAE=10.759;MAF_USDA=38.824
NC_035093.1	12932666	.	C	T	.	.	MAF_INRAE=10.127;MAF_USDA=38.235
NC_035093.1	12932725	.	G	A	.	.	MAF_INRAE=15.833;MAF_USDA=4.098
NC_035093.1	12932939	.	G	T	.	.	MAF_USDA=4.918
NC_035093.1	12932973	.	C	A	.	.	MAF_INRAE=10.759;MAF_USDA=37.647
NC_035093.1	12933024	.	T	C	.	.	MAF_INRAE=10.759;MAF_USDA=37.647
NC_035093.1	12933081	.	C	T	.	.	MAF_INRAE=10.127;MAF_USDA=37.059
NC_035093.1	12933255	.	C	T	.	.	MAF_USDA=2.941
NC_035093.1	12933284	.	A	C	.	.	MAF_INRAE=32.278;MAF_USDA=17.647
NC_035093.1	12933294	.	T	G	.	.	MAF_USDA=1.765
NC_035093.1	12933301	.	A	T	.	.	MAF_INRAE=10.127;MAF_USDA=38.235
NC_035093.1	12933337	.	C	A	.	.	MAF_INRAE=32.278;MAF_USDA=18.235
NC_035093.1	12933508	.	G	A	.	.	MAF_INRAE=10.127;MAF_USDA=38.824
NC_035093.1	12933574	.	C	T	.	.	MAF_INRAE=10.759;MAF_USDA=40.0
NC_035093.1	12933626	.	C	T	.	.	MAF_INRAE=37.975;MAF_USDA=41.765
NC_035093.1	12933695	.	T	G	.	.	MAF_USDA=6.25
NC_035093.1	12933715	.	C	A	.	.	MAF_INRAE=31.013;MAF_USDA=16.471
NC_035093.1	12933730	.	G	T	.	.	MAF_USDA=1.639
NC_035093.1	12933822	.	A	G	.	.	MAF_INRAE=30.38;MAF_USDA=18.824
NC_035093.1	12933920	.	A	G	.	.	MAF_USDA=9.016
NC_035093.1	12933994	.	C	T	.	.	MAF_USDA=3.279
NC_035093.1	12934086	.	C	T	.	.	MAF_INRAE=4.43;MAF_USDA=2.941
NC_035093.1	12934136	.	C	T	.	.	MAF_USDA=2.353
NC_035093.1	12934139	.	T	C	.	.	MAF_INRAE=15.833;MAF_USDA=4.098
NC_035093.1	12934147	.	C	A	.	.	MAF_INRAE=31.013;MAF_USDA=16.471
NC_035093.1	12934188	.	A	C	.	.	MAF_INRAE=27.848;MAF_USDA=14.706
NC_035093.1	12934243	.	G	T	.	.	MAF_INRAE=5.063;MAF_USDA=28.235
NC_035093.1	12934400	.	G	A	.	.	MAF_INRAE=10.127;MAF_USDA=35.882
NC_035093.1	12934408	.	C	G	.	.	MAF_INRAE=15.823;MAF_USDA=25.0
NC_035093.1	12934465	.	C	T	.	.	MAF_USDA=1.765
NC_035093.1	12934512	.	G	T	.	.	MAF_INRAE=25.833
NC_035093.1	12934584	.	A	C	.	.	MAF_INRAE=31.013;MAF_USDA=20.588
NC_035093.1	12934605	.	A	G	.	.	MAF_INRAE=29.747;MAF_USDA=20.588
NC_035093.1	12934696	.	A	T	.	.	MAF_INRAE=15.789;MAF_USDA=4.167
NC_035093.1	12934767	.	G	T	.	.	MAF_USDA=1.639
NC_035093.1	12934777	.	A	G	.	.	MAF_USDA=7.059
NC_035093.1	12934832	.	T	G	.	.	MAF_INRAE=28.481;MAF_USDA=18.235
NC_035093.1	12934840	.	G	A	.	.	MAF_USDA=9.836
NC_035093.1	12934859	.	T	G	.	.	MAF_INRAE=15.833;MAF_USDA=4.098
NC_035093.1	12934876	.	G	T	.	.	MAF_USDA=3.279
NC_035093.1	12934880	.	T	A	.	.	MAF_USDA=2.459
NC_035093.1	12934881	.	A	T	.	.	MAF_USDA=3.279
NC_035093.1	12934887	.	C	A	.	.	MAF_INRAE=36.076;MAF_USDA=43.529
NC_035093.1	12934906	.	G	A	.	.	MAF_USDA=4.118
NC_035093.1	12934907	.	A	T	.	.	MAF_INRAE=6.962;MAF_USDA=25.882
NC_035093.1	12934919	.	T	G	.	.	MAF_USDA=3.279
NC_035093.1	12934926	.	T	A	.	.	MAF_USDA=7.377
NC_035093.1	12934938	.	G	A	.	.	MAF_INRAE=7.595;MAF_USDA=24.118
NC_035093.1	12934947	.	A	G	.	.	MAF_INRAE=29.747;MAF_USDA=24.59
NC_035093.1	12934983	.	T	C	.	.	MAF_USDA=1.765
NC_035093.1	12935047	.	T	G	.	.	MAF_INRAE=29.114;MAF_USDA=26.23
NC_035093.1	12935251	.	T	C	.	.	MAF_INRAE=10.526
NC_035093.1	12935436	.	C	G	.	.	MAF_INRAE=2.5
NC_035093.1	12935476	.	C	A	.	.	MAF_INRAE=3.333
NC_035093.1	12935477	.	T	A	.	.	MAF_INRAE=27.848;MAF_USDA=14.118
NC_035093.1	12935535	.	T	C	.	.	MAF_INRAE=12.025;MAF_USDA=5.882
NC_035093.1	12935704	.	G	T	.	.	MAF_INRAE=5.063;MAF_USDA=10.0
NC_035093.1	12935810	.	C	A	.	.	MAF_USDA=6.25
NC_035093.1	12935840	.	T	A	.	.	MAF_USDA=1.639
NC_035093.1	12935966	.	C	A	.	.	MAF_INRAE=10.526;MAF_USDA=1.176
NC_035093.1	12936010	.	A	T	.	.	MAF_USDA=1.176
NC_035093.1	12936080	.	G	A	.	.	MAF_INRAE=21.519;MAF_USDA=22.131
NC_035093.1	12936081	.	A	T	.	.	MAF_INRAE=26.667;MAF_USDA=21.311
NC_035093.1	12936086	.	T	G	.	.	MAF_USDA=5.294
NC_035093.1	12936190	.	T	C	.	.	MAF_INRAE=10.127;MAF_USDA=17.213
NC_035093.1	12936236	.	T	C	.	.	MAF_INRAE=7.595;MAF_USDA=4.918
NC_035093.1	12936247	.	A	T	.	.	MAF_USDA=4.918
NC_035093.1	12936283	.	G	C	.	.	MAF_USDA=4.098
NC_035093.1	12936333	.	A	C	.	.	MAF_USDA=5.738
NC_035093.1	12936542	.	C	T	.	.	MAF_USDA=1.639
NC_035093.1	12936609	.	G	A	.	.	MAF_INRAE=5.833;MAF_USDA=4.118
NC_035093.1	12936612	.	A	G	.	.	MAF_INRAE=12.025;MAF_USDA=24.706
NC_035093.1	12936649	.	C	T	.	.	MAF_USDA=1.639
NC_035093.1	12936742	.	A	C	.	.	MAF_USDA=3.279
NC_035093.1	12936820	.	C	A	.	.	MAF_USDA=1.639
NC_035093.1	12936902	.	C	A	.	.	MAF_INRAE=21.053;MAF_USDA=7.059
NC_035093.1	12936966	.	C	T	.	.	MAF_INRAE=24.051;MAF_USDA=2.459
NC_035093.1	12936972	.	C	T	.	.	MAF_INRAE=24.051;MAF_USDA=2.459
NC_035093.1	12936980	.	C	T	.	.	MAF_INRAE=24.051;MAF_USDA=2.459
NC_035093.1	12936986	.	T	G	.	.	MAF_INRAE=24.051;MAF_USDA=1.639
NC_035093.1	12936987	.	G	T	.	.	MAF_INRAE=18.333;MAF_USDA=1.639
NC_035093.1	12936998	.	A	T	.	.	MAF_INRAE=24.051;MAF_USDA=1.639
NC_035093.1	12937007	.	T	C	.	.	MAF_INRAE=10.833;MAF_USDA=3.529
NC_035093.1	12937035	.	G	A	.	.	MAF_USDA=1.639
NC_035093.1	12937036	.	C	G	.	.	MAF_INRAE=8.861;MAF_USDA=12.353
NC_035093.1	12937178	.	C	T	.	.	MAF_INRAE=12.5;MAF_USDA=4.918
NC_035093.1	12937186	.	G	A	.	.	MAF_USDA=1.639
NC_035093.1	12937189	.	G	A	.	.	MAF_INRAE=10.526;MAF_USDA=10.588
NC_035093.1	12937326	.	C	T	.	.	MAF_USDA=3.279
NC_035093.1	12937340	.	G	A	.	.	MAF_USDA=4.098
NC_035093.1	12937349	.	A	G	.	.	MAF_INRAE=24.051
NC_035093.1	12937427	.	C	T	.	.	MAF_INRAE=15.789;MAF_USDA=18.75
NC_035093.1	12937493	.	G	A	.	.	MAF_USDA=6.471
NC_035093.1	12937511	.	C	T	.	.	MAF_USDA=1.765
NC_035093.1	12937529	.	C	T	.	.	MAF_USDA=7.377
NC_035093.1	12937605	.	G	T	.	.	MAF_USDA=5.294
NC_035093.1	12937606	.	A	T	.	.	MAF_USDA=5.738
NC_035093.1	12937679	.	G	A	.	.	MAF_INRAE=38.608;MAF_USDA=20.492
NC_035093.1	12937714	.	A	T	.	.	MAF_INRAE=21.053
NC_035093.1	12937760	.	T	G	.	.	MAF_INRAE=10.526;MAF_USDA=21.176
NC_035093.1	12937776	.	T	C	.	.	MAF_INRAE=21.053;MAF_USDA=9.412
NC_035093.1	12937901	.	A	T	.	.	MAF_USDA=3.279
NC_035093.1	12937902	.	A	T	.	.	MAF_USDA=1.639
NC_035093.1	12937906	.	A	G	.	.	MAF_INRAE=5.263
NC_035093.1	12937979	.	A	C	.	.	MAF_USDA=2.459
NC_035093.1	12938027	.	A	G	.	.	MAF_INRAE=21.053;MAF_USDA=7.143
NC_035093.1	12938029	.	A	C	.	.	MAF_INRAE=15.823;MAF_USDA=25.0
NC_035093.1	12938068	.	A	T	.	.	MAF_USDA=4.167
NC_035093.1	12938153	.	G	T	.	.	MAF_USDA=4.706
NC_035093.1	12938169	.	G	A	.	.	MAF_USDA=3.279
NC_035093.1	12938280	.	C	A	.	.	MAF_INRAE=10.833;MAF_USDA=3.529
NC_035093.1	12938443	.	A	C	.	.	MAF_INRAE=10.833;MAF_USDA=3.529
NC_035093.1	12938510	.	G	A	.	.	MAF_USDA=2.459
NC_035093.1	12938573	.	G	A	.	.	MAF_USDA=4.098
NC_035093.1	12938635	.	C	T	.	.	MAF_INRAE=44.304;MAF_USDA=25.882
NC_035093.1	12938713	.	T	C	.	.	MAF_INRAE=39.241;MAF_USDA=10.588
NC_035093.1	12938718	.	G	A	.	.	MAF_INRAE=39.241;MAF_USDA=11.176
NC_035093.1	12938880	.	T	C	.	.	MAF_INRAE=10.526;MAF_USDA=15.882
NC_035093.1	12939087	.	A	C	.	.	MAF_INRAE=12.025;MAF_USDA=19.412
NC_035093.1	12939112	.	G	T	.	.	MAF_INRAE=38.608;MAF_USDA=21.176
NC_035093.1	12939157	.	C	T	.	.	MAF_INRAE=15.789;MAF_USDA=18.75
NC_035093.1	12939243	.	G	A	.	.	MAF_USDA=8.333
NC_035093.1	12939279	.	T	C	.	.	MAF_INRAE=10.526;MAF_USDA=10.0
NC_035093.1	12939285	.	G	A	.	.	MAF_INRAE=10.526;MAF_USDA=10.0
NC_035093.1	12939423	.	C	T	.	.	MAF_USDA=2.459
NC_035093.1	12939438	.	C	T	.	.	MAF_INRAE=21.053;MAF_USDA=1.639
NC_035093.1	12939466	.	T	C	.	.	MAF_USDA=9.016
NC_035093.1	12939511	.	G	T	.	.	MAF_USDA=2.459
NC_035093.1	12939512	.	G	T	.	.	MAF_USDA=1.639
NC_035093.1	12939546	.	G	A	.	.	MAF_INRAE=10.526;MAF_USDA=20.0
NC_035093.1	12939656	.	T	C	.	.	MAF_INRAE=38.608;MAF_USDA=23.529
NC_035093.1	12939703	.	T	A	.	.	MAF_USDA=1.765
NC_035093.1	12939705	.	C	G	.	.	MAF_USDA=2.459
NC_035093.1	12939737	.	C	G	.	.	MAF_USDA=1.765
NC_035093.1	12939759	.	C	T	.	.	MAF_USDA=4.118
NC_035093.1	12939766	.	C	T	.	.	MAF_INRAE=12.025;MAF_USDA=18.824
NC_035093.1	12939792	.	G	T,C	.	.	MAF_INRAE=5.263
NC_035093.1	12939838	.	G	A	.	.	MAF_INRAE=6.667
NC_035093.1	12940017	.	C	A	.	.	MAF_USDA=3.279
NC_035093.1	12940071	.	C	T	.	.	MAF_INRAE=38.608;MAF_USDA=22.941
NC_035093.1	12940078	.	C	G	.	.	MAF_INRAE=37.975;MAF_USDA=22.941
NC_035093.1	12940327	.	G	A	.	.	MAF_USDA=2.459
NC_035093.1	12940342	.	C	T	.	.	MAF_USDA=6.471
NC_035093.1	12940371	.	T	C	.	.	MAF_USDA=9.836
NC_035093.1	12940463	.	A	C	.	.	MAF_INRAE=3.333;MAF_USDA=10.656
NC_035093.1	12940484	.	C	G	.	.	MAF_INRAE=5.263
NC_035093.1	12940500	.	C	T	.	.	MAF_INRAE=46.835
NC_035093.1	12940594	.	G	A	.	.	MAF_USDA=3.279
NC_035093.1	12940598	.	G	T	.	.	MAF_INRAE=20.0;MAF_USDA=14.706
NC_035093.1	12940658	.	A	C	.	.	MAF_INRAE=6.667
NC_035093.1	12940732	.	A	T	.	.	MAF_INRAE=21.053;MAF_USDA=20.833
NC_035093.1	12940886	.	A	C	.	.	MAF_USDA=2.083
NC_035093.1	12940887	.	A	T	.	.	MAF_INRAE=3.165;MAF_USDA=6.557
NC_035093.1	12940907	.	A	G	.	.	MAF_USDA=4.098
NC_035093.1	12940979	.	A	T	.	.	MAF_INRAE=10.833;MAF_USDA=6.25
NC_035093.1	12941009	.	T	C	.	.	MAF_USDA=1.639
NC_035093.1	12941014	.	TAAAAAT	TAAAAAA	.	.	MAF_USDA=16.667
NC_035093.1	12941020	.	T	A	.	.	MAF_INRAE=31.013;MAF_USDA=26.23
NC_035093.1	12941025	.	A	T	.	.	MAF_USDA=4.098
NC_035093.1	12941026	.	A	T	.	.	MAF_INRAE=15.823;MAF_USDA=25.0
NC_035093.1	12941035	.	T	C	.	.	MAF_INRAE=21.053;MAF_USDA=7.059
NC_035093.1	12941036	.	A	G	.	.	MAF_USDA=1.667
NC_035093.1	12941411	.	T	G	.	.	MAF_USDA=1.639
NC_035093.1	12941414	.	A	G	.	.	MAF_USDA=1.639
NC_035093.1	12941418	.	A	C	.	.	MAF_USDA=8.333
NC_035093.1	12941487	.	C	A	.	.	MAF_USDA=2.083
NC_035093.1	12941567	.	A	G	.	.	MAF_USDA=3.279
NC_035093.1	12941713	.	C	A	.	.	MAF_INRAE=3.165;MAF_USDA=6.557
NC_035093.1	12941863	.	T	G	.	.	MAF_INRAE=10.833;MAF_USDA=2.941
NC_035093.1	12941876	.	A	T	.	.	MAF_INRAE=20.0;MAF_USDA=11.31
NC_035093.1	12941983	.	G	C	.	.	MAF_USDA=2.459
NC_035093.1	12942018	.	G	T	.	.	MAF_INRAE=10.0;MAF_USDA=3.529
NC_035093.1	12942175	.	C	T	.	.	MAF_INRAE=3.333
NC_035093.1	12942192	.	G	T	.	.	MAF_INRAE=10.833;MAF_USDA=3.529
NC_035093.1	12942257	.	A	G	.	.	MAF_USDA=1.639
NC_035093.1	12942268	.	C	T	.	.	MAF_USDA=1.639
NC_035093.1	12942323	.	A	G	.	.	MAF_INRAE=21.053;MAF_USDA=7.059
NC_035093.1	12942590	.	T	G	.	.	MAF_USDA=1.639
NC_035093.1	12942774	.	G	A	.	.	MAF_INRAE=21.053;MAF_USDA=20.833
NC_035093.1	12942879	.	A	T	.	.	MAF_INRAE=26.582;MAF_USDA=14.583
NC_035093.1	12942886	.	A	C	.	.	MAF_INRAE=24.051;MAF_USDA=2.459
NC_035093.1	12943033	.	T	C	.	.	MAF_INRAE=4.167;MAF_USDA=2.459
NC_035093.1	12943222	.	G	A	.	.	MAF_USDA=1.639
NC_035093.1	12943276	.	C	T	.	.	MAF_USDA=2.5
NC_035093.1	12943311	.	A	T	.	.	MAF_INRAE=19.167;MAF_USDA=11.176
NC_035093.1	12943337	.	C	A	.	.	MAF_INRAE=21.519;MAF_USDA=2.459
NC_035093.1	12943431	.	T	C	.	.	MAF_USDA=1.639
NC_035093.1	12943474	.	C	T	.	.	MAF_USDA=4.167
NC_035093.1	12943524	.	C	G	.	.	MAF_USDA=1.639
NC_035093.1	12943547	.	T	A	.	.	MAF_INRAE=41.139;MAF_USDA=27.083
NC_035093.1	12943556	.	T	G	.	.	MAF_INRAE=21.053;MAF_USDA=18.75
NC_035093.1	12943893	.	G	A	.	.	MAF_USDA=7.377
NC_035093.1	12944065	.	G	A	.	.	MAF_USDA=1.639
NC_035093.1	12944158	.	G	C	.	.	MAF_USDA=1.639
NC_035093.1	12944234	.	C	G	.	.	MAF_USDA=6.557
NC_035093.1	12944241	.	T	A	.	.	MAF_INRAE=6.667
NC_035093.1	12944369	.	C	A	.	.	MAF_USDA=1.639
NC_035093.1	12944412	.	C	T	.	.	MAF_USDA=3.279
NC_035093.1	12944426	.	G	A	.	.	MAF_USDA=1.639
NC_035093.1	12944454	.	G	A	.	.	MAF_INRAE=2.5
NC_035093.1	12944582	.	A	G	.	.	MAF_INRAE=24.051;MAF_USDA=25.882
NC_035093.1	12944639	.	A	G	.	.	MAF_USDA=2.459
NC_035093.1	12944672	.	C	T	.	.	MAF_USDA=4.167
NC_035093.1	12944673	.	G	A	.	.	MAF_INRAE=5.263
NC_035093.1	12944757	.	T	A	.	.	MAF_USDA=3.279
NC_035093.1	12944846	.	G	A	.	.	MAF_INRAE=44.304;MAF_USDA=45.294
NC_035093.1	12944864	.	G	T	.	.	MAF_USDA=43.75
NC_035093.1	12944865	.	C	T	.	.	MAF_USDA=43.75
NC_035093.1	12944877	.	C	A	.	.	MAF_USDA=1.639
NC_035093.1	12944880	.	T	C	.	.	MAF_INRAE=3.333;MAF_USDA=2.459
NC_035093.1	12945037	.	T	C	.	.	MAF_INRAE=24.051;MAF_USDA=22.917
NC_035093.1	12945089	.	G	T	.	.	MAF_INRAE=10.833;MAF_USDA=5.294
NC_035093.1	12945161	.	A	T	.	.	MAF_USDA=2.459
NC_035093.1	12945210	.	G	A	.	.	MAF_INRAE=21.519;MAF_USDA=2.459
NC_035093.1	12945259	.	G	A	.	.	MAF_USDA=3.279
NC_035093.1	12945291	.	C	T	.	.	MAF_INRAE=10.833;MAF_USDA=5.294
NC_035093.1	12945331	.	G	A	.	.	MAF_INRAE=24.051;MAF_USDA=19.412
NC_035093.1	12945366	.	C	T	.	.	MAF_USDA=3.279
NC_035093.1	12945386	.	C	A	.	.	MAF_USDA=1.639
NC_035093.1	12945409	.	G	T	.	.	MAF_USDA=3.279
NC_035093.1	12945443	.	G	T	.	.	MAF_INRAE=21.519;MAF_USDA=2.459
NC_035093.1	12945569	.	A	G	.	.	MAF_INRAE=33.544;MAF_USDA=30.588
NC_035093.1	12945581	.	T	G	.	.	MAF_INRAE=18.354;MAF_USDA=25.0
NC_035093.1	12945625	.	G	A	.	.	MAF_INRAE=3.333
NC_035093.1	12945676	.	A	T	.	.	MAF_USDA=5.738
NC_035093.1	12945679	.	G	T	.	.	MAF_USDA=1.639
NC_035093.1	12945681	.	C	T	.	.	MAF_USDA=1.639
NC_035093.1	12945706	.	G	T	.	.	MAF_USDA=1.639
NC_035093.1	12945713	.	C	T	.	.	MAF_USDA=3.279
NC_035093.1	12945714	.	G	A,T	.	.	MAF_INRAE=7.5;MAF_USDA=1.639
NC_035093.1	12945747	.	T	G	.	.	MAF_USDA=10.656
NC_035093.1	12945758	.	T	G	.	.	MAF_INRAE=3.165;MAF_USDA=6.557
NC_035093.1	12945806	.	G	A	.	.	MAF_USDA=4.167
NC_035093.1	12945915	.	T	G	.	.	MAF_USDA=8.197
NC_035093.1	12946040	.	A	G	.	.	MAF_USDA=8.333
NC_035093.1	12946116	.	G	T	.	.	MAF_USDA=1.639
NC_035093.1	12946171	.	C	A	.	.	MAF_INRAE=3.333
NC_035093.1	12946249	.	G	T	.	.	MAF_INRAE=3.333
NC_035093.1	12946266	.	G	A	.	.	MAF_USDA=4.918
NC_035093.1	12946269	.	G	A	.	.	MAF_INRAE=21.053;MAF_USDA=5.294
NC_035093.1	12946301	.	G	T	.	.	MAF_USDA=3.279
NC_035093.1	12946362	.	C	T	.	.	MAF_INRAE=8.861;MAF_USDA=7.647
NC_035093.1	12946376	.	G	T	.	.	MAF_INRAE=2.5
NC_035093.1	12946377	.	G	C	.	.	MAF_INRAE=2.5
NC_035093.1	12946384	.	C	T	.	.	MAF_INRAE=2.5
NC_035093.1	12946393	.	A	C	.	.	MAF_USDA=2.459
NC_035093.1	12946397	.	A	G	.	.	MAF_INRAE=41.139;MAF_USDA=22.353
NC_035093.1	12946398	.	C	A	.	.	MAF_INRAE=15.833;MAF_USDA=34.118
NC_035093.1	12946407	.	G	A	.	.	MAF_INRAE=17.5;MAF_USDA=15.882
NC_035093.1	12946447	.	C	T	.	.	MAF_USDA=7.059
NC_035093.1	12946716	.	A	T	.	.	MAF_INRAE=3.333
NC_035093.1	12946721	.	T	A	.	.	MAF_INRAE=17.5
NC_035093.1	12946722	.	G	T	.	.	MAF_INRAE=14.557;MAF_USDA=16.667
NC_035093.1	12946781	.	T	C	.	.	MAF_USDA=1.639
NC_035093.1	12946850	.	C	T	.	.	MAF_USDA=2.459
NC_035093.1	12946886	.	C	A	.	.	MAF_INRAE=17.5;MAF_USDA=8.824
NC_035093.1	12946931	.	G	T	.	.	MAF_USDA=1.639
NC_035093.1	12946991	.	G	C	.	.	MAF_INRAE=21.053;MAF_USDA=18.75
NC_035093.1	12947091	.	C	G	.	.	MAF_INRAE=24.051;MAF_USDA=34.118
NC_035093.1	12947109	.	G	A	.	.	MAF_INRAE=24.051;MAF_USDA=34.118
NC_035093.1	12947206	.	C	T	.	.	MAF_INRAE=5.263
NC_035093.1	12947318	.	T	A	.	.	MAF_USDA=2.459
NC_035093.1	12947365	.	C	T	.	.	MAF_USDA=7.059
NC_035093.1	12947388	.	T	C	.	.	MAF_INRAE=31.013;MAF_USDA=48.824
NC_035093.1	12947442	.	T	A	.	.	MAF_INRAE=13.333
NC_035093.1	12947444	.	T	A	.	.	MAF_INRAE=24.051;MAF_USDA=36.905
NC_035093.1	12947610	.	A	G	.	.	MAF_INRAE=3.333;MAF_USDA=1.639
NC_035093.1	12947688	.	G	A	.	.	MAF_USDA=6.471
NC_035093.1	12947718	.	G	C	.	.	MAF_USDA=2.459
NC_035093.1	12947719	.	T	C	.	.	MAF_INRAE=24.051;MAF_USDA=35.294
NC_035093.1	12947847	.	T	C	.	.	MAF_USDA=6.25
NC_035093.1	12947901	.	G	A	.	.	MAF_USDA=2.459
NC_035093.1	12947986	.	C	T	.	.	MAF_USDA=2.459
NC_035093.1	12948018	.	C	T	.	.	MAF_INRAE=15.789;MAF_USDA=1.765
NC_035093.1	12948200	.	C	A	.	.	MAF_USDA=5.738
NC_035093.1	12948219	.	A	T	.	.	MAF_USDA=3.279
NC_035093.1	12948233	.	A	C	.	.	MAF_INRAE=6.667
NC_035093.1	12948237	.	T	A	.	.	MAF_USDA=3.333
NC_035093.1	12948247	.	T	G	.	.	MAF_INRAE=2.5
NC_035093.1	12948250	.	A	G	.	.	MAF_USDA=5.738
NC_035093.1	12948405	.	C	T	.	.	MAF_INRAE=2.5
NC_035093.1	12948754	.	C	T	.	.	MAF_USDA=2.459
NC_035093.1	12948773	.	G	T	.	.	MAF_USDA=3.529
NC_035093.1	12948774	.	T	A	.	.	MAF_USDA=4.918
NC_035093.1	12948965	.	T	G	.	.	MAF_USDA=5.294
NC_035093.1	12949026	.	G	A	.	.	MAF_INRAE=21.519;MAF_USDA=6.471
NC_035093.1	12949027	.	C	T	.	.	MAF_USDA=1.639
NC_035093.1	12949029	.	T	G	.	.	MAF_USDA=3.279
NC_035093.1	12949054	.	G	A	.	.	MAF_USDA=14.583
NC_035093.1	12949229	.	T	C	.	.	MAF_USDA=1.639
NC_035093.1	12949230	.	T	G	.	.	MAF_USDA=4.098
NC_035093.1	12949272	.	T	A	.	.	MAF_USDA=4.918
NC_035093.1	12949291	.	C	T	.	.	MAF_INRAE=3.165;MAF_USDA=6.557
NC_035093.1	12949349	.	G	T	.	.	MAF_INRAE=3.333
NC_035093.1	12949432	.	A	T	.	.	MAF_INRAE=31.013;MAF_USDA=44.706
NC_035093.1	12949491	.	A	C	.	.	MAF_INRAE=41.139;MAF_USDA=20.588
NC_035093.1	12949628	.	G	A	.	.	MAF_USDA=1.639
NC_035093.1	12950158	.	A	G	.	.	MAF_INRAE=21.053;MAF_USDA=16.667
NC_035093.1	12950209	.	A	C	.	.	MAF_USDA=2.459
NC_035093.1	12950226	.	C	A	.	.	MAF_USDA=1.639
NC_035093.1	12950235	.	G	A	.	.	MAF_USDA=6.471
NC_035093.1	12950239	.	A	C	.	.	MAF_INRAE=3.333;MAF_USDA=4.098
NC_035093.1	12950317	.	G	T	.	.	MAF_INRAE=2.5
NC_035093.1	12950509	.	C	G	.	.	MAF_INRAE=41.139;MAF_USDA=20.0
NC_035093.1	12950622	.	C	T	.	.	MAF_INRAE=10.833;MAF_USDA=11.176
NC_035093.1	12950626	.	A	G	.	.	MAF_INRAE=2.5
NC_035093.1	12950745	.	A	G	.	.	MAF_INRAE=21.053;MAF_USDA=10.588
NC_035093.1	12950906	.	C	T	.	.	MAF_INRAE=5.263;MAF_USDA=5.738
NC_035093.1	12950973	.	T	C	.	.	MAF_INRAE=3.165;MAF_USDA=6.557
NC_035093.1	12951028	.	C	A	.	.	MAF_INRAE=43.671;MAF_USDA=39.412
NC_035093.1	12951099	.	T	A	.	.	MAF_USDA=2.459
NC_035093.1	12951226	.	G	T	.	.	MAF_USDA=2.459
NC_035093.1	12951344	.	G	A	.	.	MAF_INRAE=2.5
NC_035093.1	12951958	.	C	A	.	.	MAF_USDA=2.459
NC_035093.1	12952059	.	C	T	.	.	MAF_USDA=4.098
NC_035093.1	12952174	.	A	T	.	.	MAF_USDA=2.459
NC_035093.1	12952231	.	G	A	.	.	MAF_INRAE=5.263
NC_035093.1	12952258	.	T	C	.	.	MAF_INRAE=15.789;MAF_USDA=4.167
NC_035093.1	12952308	.	G	A	.	.	MAF_INRAE=5.263
NC_035093.1	12952332	.	C	T	.	.	MAF_INRAE=5.263
NC_035093.1	12952344	.	A	C	.	.	MAF_INRAE=28.481;MAF_USDA=13.529
NC_035093.1	12952393	.	T	G	.	.	MAF_INRAE=36.709;MAF_USDA=46.471
NC_035093.1	12952425	.	C	T	.	.	MAF_INRAE=21.519;MAF_USDA=4.918
NC_035093.1	12952428	.	G	A	.	.	MAF_INRAE=4.167;MAF_USDA=2.459
NC_035093.1	12952510	.	A	G	.	.	MAF_USDA=3.279
NC_035093.1	12952525	.	G	T	.	.	MAF_INRAE=21.053;MAF_USDA=18.75
NC_035093.1	12952549	.	G	A	.	.	MAF_INRAE=10.526
NC_035093.1	12952573	.	G	A	.	.	MAF_INRAE=2.5
NC_035093.1	12952608	.	C	G	.	.	MAF_INRAE=10.526
NC_035093.1	12952632	.	A	C	.	.	MAF_INRAE=37.342;MAF_USDA=47.647
NC_035093.1	12952685	.	C	G	.	.	MAF_USDA=2.459
NC_035093.1	12952735	.	T	A	.	.	MAF_INRAE=8.861;MAF_USDA=7.647
NC_035093.1	12952785	.	A	G	.	.	MAF_USDA=1.639
NC_035093.1	12952857	.	G	T	.	.	MAF_INRAE=44.304;MAF_USDA=48.824
NC_035093.1	12952971	.	A	C	.	.	MAF_INRAE=21.053;MAF_USDA=18.75
NC_035093.1	12953027	.	T	G	.	.	MAF_INRAE=5.0;MAF_USDA=1.639
NC_035093.1	12953050	.	A	G	.	.	MAF_USDA=3.279
NC_035093.1	12953065	.	C	T	.	.	MAF_INRAE=21.053;MAF_USDA=8.235
NC_035093.1	12953248	.	A	G	.	.	MAF_USDA=2.459
NC_035093.1	12953250	.	G	T	.	.	MAF_USDA=3.279
NC_035093.1	12953291	.	T	G	.	.	MAF_USDA=2.459
NC_035093.1	12953338	.	G	T	.	.	MAF_INRAE=2.5;MAF_USDA=8.197
NC_035093.1	12953379	.	G	T	.	.	MAF_INRAE=10.759;MAF_USDA=16.667
NC_035093.1	12953396	.	T	A	.	.	MAF_INRAE=17.5
NC_035093.1	12953397	.	A	T	.	.	MAF_INRAE=17.5
NC_035093.1	12953528	.	T	A	.	.	MAF_INRAE=41.667
NC_035093.1	12953539	.	C	T	.	.	MAF_USDA=5.738
NC_035093.1	12953549	.	C	A	.	.	MAF_INRAE=3.333
NC_035093.1	12953552	.	T	G	.	.	MAF_INRAE=5.833
NC_035093.1	12953588	.	C	T	.	.	MAF_INRAE=14.167;MAF_USDA=20.492
NC_035093.1	12953596	.	C	T	.	.	MAF_USDA=3.279
NC_035093.1	12953610	.	C	T	.	.	MAF_USDA=14.583
NC_035093.1	12953659	.	T	G	.	.	MAF_USDA=8.197
NC_035093.1	12953779	.	G	T	.	.	MAF_INRAE=2.5
NC_035093.1	12953801	.	A	G	.	.	MAF_INRAE=2.5
NC_035093.1	12957231	.	C	G	.	.	MAF_INRAE=2.632
NC_035093.1	12957516	.	C	A	.	.	MAF_USDA=2.083
NC_035093.1	12958342	.	A	T	.	.	MAF_USDA=34.783
NC_035093.1	12958576	.	C	T	.	.	MAF_INRAE=1.667
NC_035093.1	12958599	.	A	G	.	.	MAF_INRAE=13.333;MAF_USDA=31.25
NC_035093.1	12958604	.	C	T	.	.	MAF_INRAE=12.5
NC_035093.1	12958605	.	A	G	.	.	MAF_INRAE=14.167
NC_035093.1	12958615	.	T	A	.	.	MAF_INRAE=14.167;MAF_USDA=27.083
NC_035093.1	12958618	.	G	C	.	.	MAF_INRAE=14.167;MAF_USDA=25.0
NC_035093.1	12958626	.	C	T	.	.	MAF_INRAE=14.167;MAF_USDA=27.083
NC_035093.1	12958627	.	G	A	.	.	MAF_INRAE=14.167;MAF_USDA=32.609
NC_035093.1	12958639	.	G	A	.	.	MAF_INRAE=10.833;MAF_USDA=41.667
NC_035093.1	12958644	.	A	G	.	.	MAF_INRAE=13.333
NC_035093.1	12958645	.	A	G	.	.	MAF_INRAE=13.333;MAF_USDA=22.917
NC_035093.1	12958651	.	C	T	.	.	MAF_INRAE=12.5
NC_035093.1	12958660	.	G	T	.	.	MAF_INRAE=10.0
NC_035093.1	12958680	.	T	A	.	.	MAF_INRAE=16.667;MAF_USDA=14.583
NC_035093.1	12958686	.	G	A	.	.	MAF_INRAE=15.833;MAF_USDA=18.75
NC_035093.1	12958687	.	T	G	.	.	MAF_INRAE=15.833;MAF_USDA=20.833
NC_035093.1	12958695	.	G	A	.	.	MAF_INRAE=15.833
NC_035093.1	12958699	.	T	C	.	.	MAF_INRAE=15.833
NC_035093.1	12958702	.	C	A	.	.	MAF_INRAE=12.5
NC_035093.1	12958737	.	T	C	.	.	MAF_INRAE=12.5
NC_035093.1	12958739	.	T	C	.	.	MAF_INRAE=10.833
NC_035093.1	12958748	.	T	C	.	.	MAF_INRAE=7.5
NC_035093.1	12958752	.	A	G	.	.	MAF_INRAE=7.5
NC_035093.1	12958937	.	A	T	.	.	MAF_INRAE=1.667
NC_035093.1	12958946	.	G	A	.	.	MAF_INRAE=1.667
NC_035093.1	12958954	.	T	C	.	.	MAF_INRAE=1.667
NC_035093.1	12959019	.	T	C	.	.	MAF_INRAE=3.333
NC_035093.1	12959025	.	T	A	.	.	MAF_INRAE=11.667
NC_035093.1	12959026	.	G	C	.	.	MAF_INRAE=11.667
NC_035093.1	12959031	.	C	T	.	.	MAF_INRAE=4.167
NC_035093.1	12959037	.	T	C	.	.	MAF_INRAE=3.333
NC_035093.1	12959038	.	G	A	.	.	MAF_INRAE=3.333
NC_035093.1	12959050	.	C	T	.	.	MAF_INRAE=2.632
NC_035093.1	12959053	.	G	A	.	.	MAF_INRAE=4.167
NC_035093.1	12959056	.	T	G	.	.	MAF_INRAE=4.167
NC_035093.1	12959879	.	C	A	.	.	MAF_INRAE=3.333
NC_035093.1	12959881	.	C	T	.	.	MAF_USDA=15.217
NC_035093.1	12960286	.	A	G	.	.	MAF_INRAE=16.667
NC_035093.1	12960660	.	A	T	.	.	MAF_INRAE=2.632
NC_035093.1	12960661	.	G	C	.	.	MAF_USDA=8.333
NC_035093.1	12960662	.	G	C	.	.	MAF_USDA=18.75
NC_035093.1	12960675	.	G	C	.	.	MAF_INRAE=1.667
NC_035093.1	12960766	.	G	T	.	.	MAF_USDA=14.583
NC_035093.1	12960833	.	A	C	.	.	MAF_INRAE=2.632
NC_035093.1	12960880	.	C	T	.	.	MAF_INRAE=1.667
NC_035093.1	12960881	.	T	A	.	.	MAF_INRAE=2.5
NC_035093.1	12960907	.	A	T	.	.	MAF_INRAE=20.833
NC_035093.1	12960913	.	C	G	.	.	MAF_INRAE=45.0
NC_035093.1	12960932	.	G	A	.	.	MAF_INRAE=16.667
NC_035093.1	12960959	.	C	T	.	.	MAF_USDA=6.522
NC_035093.1	12960973	.	C	T	.	.	MAF_USDA=15.909
NC_035093.1	12960974	.	G	A	.	.	MAF_INRAE=1.667
NC_035093.1	12961024	.	T	A	.	.	MAF_INRAE=2.5
NC_035093.1	12961048	.	C	T	.	.	MAF_INRAE=2.5
NC_035093.1	12961234	.	G	C	.	.	MAF_INRAE=7.5
NC_035093.1	12961317	.	G	T	.	.	MAF_INRAE=7.5
NC_035093.1	12963108	.	A	T	.	.	MAF_INRAE=1.667
NC_035093.1	12963438	.	A	T	.	.	MAF_INRAE=29.167
NC_035093.1	12963442	.	G	T	.	.	MAF_USDA=8.696
NC_035093.1	12963517	.	G	T	.	.	MAF_INRAE=5.0
NC_035093.1	12963525	.	A	C	.	.	MAF_USDA=9.091
NC_035093.1	12963714	.	C	G	.	.	MAF_INRAE=31.667
NC_035093.1	12963729	.	C	A	.	.	MAF_INRAE=37.5
NC_035093.1	12963737	.	G	T	.	.	MAF_INRAE=42.5
NC_035093.1	12963751	.	A	G	.	.	MAF_INRAE=30.833
NC_035093.1	12963772	.	T	C	.	.	MAF_INRAE=29.167
NC_035093.1	12963778	.	T	C	.	.	MAF_INRAE=2.5
NC_035093.1	12963796	.	T	C	.	.	MAF_INRAE=15.0
NC_035093.1	12963798	.	T	G	.	.	MAF_INRAE=28.333
NC_035093.1	12963801	.	A	T	.	.	MAF_INRAE=28.333
NC_035093.1	12963803	.	G	C	.	.	MAF_INRAE=28.333
NC_035093.1	12963804	.	G	A	.	.	MAF_INRAE=15.0
NC_035093.1	12963809	.	C	T	.	.	MAF_INRAE=27.5
NC_035093.1	12963836	.	T	C	.	.	MAF_INRAE=25.0
NC_035093.1	12963854	.	A	C	.	.	MAF_INRAE=25.0
NC_035093.1	12963940	.	G	C	.	.	MAF_INRAE=41.667
NC_035093.1	12963943	.	G	A	.	.	MAF_INRAE=17.5
NC_035093.1	12963946	.	C	T	.	.	MAF_INRAE=34.167
NC_035093.1	12963948	.	A	T	.	.	MAF_INRAE=11.667
NC_035093.1	12963966	.	C	G	.	.	MAF_INRAE=3.333
NC_035093.1	12963971	.	T	C	.	.	MAF_INRAE=40.833
NC_035093.1	12963975	.	C	A	.	.	MAF_INRAE=35.833
NC_035093.1	12963979	.	T	A	.	.	MAF_INRAE=18.333
NC_035093.1	12963980	.	T	G	.	.	MAF_INRAE=40.833
NC_035093.1	12963981	.	C	G	.	.	MAF_INRAE=40.833
NC_035093.1	12963989	.	G	A	.	.	MAF_INRAE=21.667
NC_035093.1	12964003	.	G	A	.	.	MAF_INRAE=40.833
NC_035093.1	12964006	.	C	G	.	.	MAF_INRAE=4.167
NC_035093.1	12964045	.	T	A	.	.	MAF_INRAE=25.0
NC_035093.1	12964046	.	A	T	.	.	MAF_INRAE=25.0
NC_035093.1	12964058	.	C	A	.	.	MAF_INRAE=21.667
NC_035093.1	12964065	.	A	T	.	.	MAF_INRAE=19.167;MAF_USDA=39.583
NC_035093.1	12965068	.	G	A	.	.	MAF_INRAE=3.333
NC_035093.1	12965070	.	A	T	.	.	MAF_INRAE=3.333;MAF_USDA=4.167
NC_035093.1	12966050	.	A	C	.	.	MAF_USDA=4.167
NC_035093.1	12966244	.	C	T	.	.	MAF_USDA=12.5
NC_035093.1	12966303	.	C	A	.	.	MAF_INRAE=3.333;MAF_USDA=25.882
NC_035093.1	12966414	.	G	T	.	.	MAF_INRAE=4.167;MAF_USDA=5.882
NC_035093.1	12966445	.	A	C	.	.	MAF_USDA=10.0
NC_035093.1	12966516	.	G	A	.	.	MAF_INRAE=33.333;MAF_USDA=33.333
NC_035093.1	12966668	.	A	G	.	.	MAF_INRAE=26.582;MAF_USDA=20.588
NC_035093.1	12966682	.	G	A	.	.	MAF_INRAE=26.582;MAF_USDA=14.118
NC_035093.1	12966773	.	G	T	.	.	MAF_INRAE=29.114;MAF_USDA=17.059
NC_035093.1	12966824	.	A	T	.	.	MAF_INRAE=10.833;MAF_USDA=3.279
NC_035093.1	12966850	.	C	T	.	.	MAF_USDA=40.0
NC_035093.1	12966858	.	T	C	.	.	MAF_USDA=1.639
NC_035093.1	12966878	.	A	C	.	.	MAF_USDA=5.882
NC_035093.1	12966905	.	T	A	.	.	MAF_USDA=35.417
NC_035093.1	12966923	.	T	G	.	.	MAF_INRAE=10.526;MAF_USDA=25.882
NC_035093.1	12966941	.	A	C	.	.	MAF_USDA=5.738
NC_035093.1	12967002	.	T	C	.	.	MAF_USDA=16.667
NC_035093.1	12969741	.	G	C	.	.	MAF_USDA=6.78
NC_035093.1	12969742	.	A	T	.	.	MAF_USDA=6.78
NC_035093.1	12969768	.	A	T	.	.	MAF_USDA=1.639
NC_035093.1	12969769	.	A	T	.	.	MAF_USDA=1.639
NC_035093.1	12969783	.	T	G	.	.	MAF_USDA=3.279
NC_035093.1	12969872	.	T	G	.	.	MAF_USDA=4.167
NC_035093.1	12969900	.	C	T	.	.	MAF_INRAE=5.063;MAF_USDA=24.706
NC_035093.1	12969932	.	A	G	.	.	MAF_USDA=1.667
NC_035093.1	12970044	.	T	C	.	.	MAF_INRAE=27.215;MAF_USDA=14.706
NC_035093.1	12970119	.	C	T	.	.	MAF_INRAE=25.316;MAF_USDA=31.25
NC_035093.1	12970199	.	C	A	.	.	MAF_INRAE=3.333;MAF_USDA=3.529
NC_035093.1	12970236	.	C	G	.	.	MAF_INRAE=4.43;MAF_USDA=14.583
NC_035093.1	12970238	.	T	C	.	.	MAF_INRAE=27.215;MAF_USDA=20.833
NC_035093.1	12970263	.	T	G	.	.	MAF_INRAE=27.215;MAF_USDA=18.235
NC_035093.1	12970364	.	C	T	.	.	MAF_INRAE=26.582;MAF_USDA=14.706
NC_035093.1	12970487	.	C	G	.	.	MAF_INRAE=3.797;MAF_USDA=1.765
NC_035093.1	12970505	.	T	A	.	.	MAF_USDA=2.459
NC_035093.1	12970535	.	A	C	.	.	MAF_INRAE=26.582;MAF_USDA=18.824
NC_035093.1	12970698	.	A	T	.	.	MAF_USDA=17.857
NC_035093.1	12970973	.	A	G	.	.	MAF_INRAE=1.667
NC_035093.1	12970974	.	A	T	.	.	MAF_INRAE=1.667
NC_035093.1	12970982	.	C	T	.	.	MAF_INRAE=35.0
NC_035093.1	12970988	.	T	A	.	.	MAF_INRAE=1.667
NC_035093.1	12970991	.	G	C	.	.	MAF_INRAE=1.667
NC_035093.1	12970996	.	C	T	.	.	MAF_INRAE=26.667
NC_035093.1	12970997	.	C	T	.	.	MAF_INRAE=5.833
NC_035093.1	12971031	.	G	A	.	.	MAF_INRAE=8.333
NC_035093.1	12971165	.	G	A	.	.	MAF_INRAE=2.5
NC_035093.1	12971568	.	G	A	.	.	MAF_USDA=8.333
NC_035093.1	12971842	.	T	C	.	.	MAF_INRAE=30.0
NC_035093.1	12971955	.	C	A	.	.	MAF_INRAE=10.526
NC_035093.1	12972108	.	C	T	.	.	MAF_INRAE=29.167
NC_035093.1	12972116	.	G	T	.	.	MAF_INRAE=38.333
NC_035093.1	12972138	.	C	A	.	.	MAF_INRAE=42.5
NC_035093.1	12972173	.	A	G	.	.	MAF_INRAE=1.667
NC_035093.1	12972263	.	C	G	.	.	MAF_INRAE=5.0
NC_035093.1	12972323	.	C	T	.	.	MAF_INRAE=1.667
NC_035093.1	12972335	.	A	T	.	.	MAF_INRAE=37.5
NC_035093.1	12972358	.	G	C	.	.	MAF_INRAE=2.5
NC_035093.1	12972364	.	G	A	.	.	MAF_INRAE=23.333
NC_035093.1	12972367	.	G	A	.	.	MAF_INRAE=5.0
NC_035093.1	12972373	.	A	T	.	.	MAF_INRAE=9.167
NC_035093.1	12972398	.	G	C	.	.	MAF_INRAE=40.833
NC_035093.1	12972460	.	G	A	.	.	MAF_INRAE=37.5
NC_035093.1	12972461	.	G	T	.	.	MAF_INRAE=37.5
NC_035093.1	12972462	.	G	T	.	.	MAF_INRAE=7.5
NC_035093.1	12973790	.	C	T	.	.	MAF_INRAE=2.632
NC_035093.1	12973812	.	G	A	.	.	MAF_INRAE=2.632
NC_035093.1	12973828	.	G	T	.	.	MAF_INRAE=18.333
NC_035093.1	12973831	.	C	T	.	.	MAF_INRAE=2.5
NC_035093.1	12974008	.	T	C	.	.	MAF_INRAE=5.0
NC_035093.1	12974280	.	C	A	.	.	MAF_INRAE=4.167
NC_035093.1	12974445	.	G	A	.	.	MAF_USDA=12.5
NC_035093.1	12974669	.	G	C	.	.	MAF_INRAE=2.632
NC_035093.1	12975301	.	T	C	.	.	MAF_INRAE=49.167
NC_035093.1	12975320	.	C	G	.	.	MAF_INRAE=2.5
NC_035093.1	12975326	.	C	A	.	.	MAF_INRAE=1.667
NC_035093.1	12975328	.	A	T	.	.	MAF_INRAE=1.667
NC_035093.1	12975358	.	T	C	.	.	MAF_INRAE=15.0
NC_035093.1	12976724	.	A	T	.	.	MAF_INRAE=4.167
NC_035093.1	12976768	.	A	C	.	.	MAF_INRAE=3.333
NC_035093.1	12976769	.	T	C	.	.	MAF_INRAE=3.333
NC_035093.1	12976817	.	G	A	.	.	MAF_INRAE=5.0;MAF_USDA=18.75
NC_035093.1	12976825	.	A	G	.	.	MAF_INRAE=10.0
NC_035093.1	12976843	.	G	A	.	.	MAF_INRAE=1.667
NC_035093.1	12976939	.	A	T	.	.	MAF_INRAE=2.5
NC_035093.1	12976940	.	C	A	.	.	MAF_INRAE=5.833
NC_035093.1	12976954	.	C	G	.	.	MAF_INRAE=1.667
NC_035093.1	12976996	.	C	A	.	.	MAF_INRAE=5.0
NC_035093.1	12977026	.	C	T	.	.	MAF_INRAE=50.0
NC_035093.1	12977052	.	C	T	.	.	MAF_INRAE=2.5
NC_035093.1	12977187	.	T	G	.	.	MAF_INRAE=47.5
NC_035093.1	12977213	.	G	A	.	.	MAF_INRAE=5.0
NC_035093.1	12977403	.	C	A	.	.	MAF_INRAE=25.833;MAF_USDA=16.667
NC_035093.1	12977434	.	A	C	.	.	MAF_INRAE=6.667
NC_035093.1	12977438	.	A	G	.	.	MAF_INRAE=3.333
NC_035093.1	12977528	.	C	G	.	.	MAF_INRAE=4.167
NC_035093.1	12977588	.	C	T	.	.	MAF_INRAE=5.833
NC_035093.1	12977600	.	A	T	.	.	MAF_INRAE=26.667
NC_035093.1	12987146	.	G	A	.	.	MAF_INRAE=5.833
NC_035093.1	12987163	.	T	A	.	.	MAF_INRAE=25.0
NC_035093.1	12987179	.	A	G	.	.	MAF_INRAE=1.667
NC_035093.1	12987185	.	A	G	.	.	MAF_INRAE=1.667
NC_035093.1	12987195	.	T	A	.	.	MAF_INRAE=2.5
NC_035093.1	12987198	.	G	C	.	.	MAF_INRAE=3.333
NC_035093.1	12987206	.	C	T	.	.	MAF_INRAE=5.833
NC_035093.1	12987207	.	G	A	.	.	MAF_INRAE=5.833
NC_035093.1	12987219	.	G	A	.	.	MAF_INRAE=23.333
NC_035093.1	12987225	.	A	G	.	.	MAF_INRAE=7.5
NC_035093.1	12987231	.	C	T	.	.	MAF_INRAE=7.5
NC_035093.1	12987240	.	G	T	.	.	MAF_INRAE=8.333
NC_035093.1	12987257	.	C	T	.	.	MAF_INRAE=4.167
NC_035093.1	12987260	.	T	A	.	.	MAF_INRAE=2.5
NC_035093.1	12987266	.	G	A	.	.	MAF_INRAE=5.0
NC_035093.1	12987267	.	T	G	.	.	MAF_INRAE=5.0
NC_035093.1	12987275	.	G	A	.	.	MAF_INRAE=4.167
NC_035093.1	12987279	.	T	C	.	.	MAF_INRAE=5.0
NC_035093.1	12987317	.	T	C	.	.	MAF_INRAE=8.333
NC_035093.1	12987319	.	T	C	.	.	MAF_INRAE=8.333
NC_035093.1	12987320	.	T	C	.	.	MAF_INRAE=15.833
NC_035093.1	12987328	.	T	C	.	.	MAF_INRAE=7.5
NC_035093.1	12987332	.	A	G	.	.	MAF_INRAE=7.5
NC_035093.1	12987346	.	G	A	.	.	MAF_USDA=8.333
NC_035093.1	12987367	.	C	G	.	.	MAF_INRAE=4.167
NC_035093.1	12987410	.	G	A	.	.	MAF_INRAE=3.333
NC_035093.1	12987439	.	A	T	.	.	MAF_INRAE=2.5
NC_035093.1	12987561	.	G	A	.	.	MAF_INRAE=8.333
NC_035093.1	12988111	.	A	T	.	.	MAF_INRAE=21.667
NC_035093.1	12988118	.	T	A	.	.	MAF_INRAE=7.5
NC_035093.1	12988120	.	G	A	.	.	MAF_INRAE=21.667
NC_035093.1	12988128	.	T	C	.	.	MAF_INRAE=19.167
NC_035093.1	12988155	.	G	A	.	.	MAF_INRAE=13.333
NC_035093.1	12988344	.	C	A	.	.	MAF_INRAE=8.333
NC_035093.1	12988400	.	A	C	.	.	MAF_INRAE=27.5
NC_035093.1	12988417	.	A	G	.	.	MAF_INRAE=17.5
NC_035093.1	12988425	.	C	T	.	.	MAF_INRAE=19.167
NC_035093.1	12988432	.	G	A	.	.	MAF_INRAE=12.5
NC_035093.1	12988434	.	C	T	.	.	MAF_INRAE=12.5
NC_035093.1	12988437	.	G	A	.	.	MAF_INRAE=14.167
NC_035093.1	12988654	.	C	A	.	.	MAF_INRAE=3.333
NC_035093.1	12988677	.	G	A	.	.	MAF_INRAE=8.333
NC_035093.1	12988682	.	A	G	.	.	MAF_INRAE=8.333
NC_035093.1	12988686	.	C	T	.	.	MAF_INRAE=1.667
NC_035093.1	12988728	.	C	T	.	.	MAF_INRAE=2.5
NC_035093.1	12988732	.	G	A	.	.	MAF_INRAE=3.333
NC_035093.1	12988754	.	A	C	.	.	MAF_INRAE=13.333
NC_035093.1	12988764	.	A	T	.	.	MAF_INRAE=21.667
NC_035093.1	12988782	.	G	C	.	.	MAF_INRAE=2.5
NC_035093.1	12988783	.	C	T	.	.	MAF_INRAE=8.333
NC_035093.1	12988796	.	C	A	.	.	MAF_INRAE=20.0
NC_035093.1	12988836	.	A	C	.	.	MAF_INRAE=2.5
NC_035093.1	12995484	.	G	A	.	.	MAF_INRAE=1.667
NC_035093.1	12995487	.	T	C	.	.	MAF_INRAE=45.833
NC_035093.1	12995520	.	C	T	.	.	MAF_INRAE=2.632
NC_035093.1	12995832	.	C	T	.	.	MAF_INRAE=26.667
NC_035093.1	12995861	.	C	T	.	.	MAF_INRAE=5.0
NC_035093.1	12995930	.	G	A	.	.	MAF_INRAE=18.333
NC_035093.1	12995938	.	T	A	.	.	MAF_INRAE=17.5
NC_035093.1	12995956	.	G	T	.	.	MAF_INRAE=4.167
NC_035093.1	12996211	.	A	G	.	.	MAF_INRAE=5.833
NC_035093.1	12996468	.	C	T	.	.	MAF_INRAE=12.5;MAF_USDA=4.918
NC_035093.1	12996472	.	C	T	.	.	MAF_INRAE=17.089;MAF_USDA=17.647
NC_035093.1	12996478	.	A	C	.	.	MAF_USDA=24.59
NC_035093.1	12996481	.	G	T	.	.	MAF_USDA=2.459
NC_035093.1	12996483	.	T	A	.	.	MAF_INRAE=17.722;MAF_USDA=16.471
NC_035093.1	12996542	.	T	G	.	.	MAF_USDA=33.333
NC_035093.1	12996668	.	G	T	.	.	MAF_USDA=12.5
NC_035093.1	12996891	.	C	A	.	.	MAF_INRAE=4.167
NC_035093.1	12996931	.	A	G	.	.	MAF_INRAE=11.667
NC_035093.1	12996950	.	T	A	.	.	MAF_USDA=4.098
NC_035093.1	12996951	.	T	A	.	.	MAF_USDA=4.098
NC_035093.1	12996954	.	T	G	.	.	MAF_USDA=4.098
NC_035093.1	12996956	.	G	T	.	.	MAF_INRAE=11.667;MAF_USDA=12.5
NC_035093.1	12997003	.	T	G	.	.	MAF_INRAE=5.833;MAF_USDA=35.417
NC_035093.1	12997053	.	C	T	.	.	MAF_USDA=1.639
NC_035093.1	12997103	.	C	T	.	.	MAF_INRAE=4.167;MAF_USDA=2.459
NC_035093.1	12997138	.	T	A	.	.	MAF_INRAE=8.333;MAF_USDA=4.167
NC_035093.1	12997142	.	A	C	.	.	MAF_INRAE=3.333
NC_035093.1	12997209	.	T	A	.	.	MAF_INRAE=19.62;MAF_USDA=16.471
NC_035093.1	12997210	.	T	G	.	.	MAF_INRAE=20.0;MAF_USDA=16.471
NC_035093.1	12997241	.	C	T	.	.	MAF_INRAE=44.167;MAF_USDA=31.25
NC_035093.1	12997252	.	G	A	.	.	MAF_INRAE=24.167
NC_035093.1	12997261	.	C	G	.	.	MAF_USDA=4.098
NC_035093.1	12997279	.	G	T	.	.	MAF_USDA=1.639
NC_035093.1	12997284	.	A	T	.	.	MAF_INRAE=33.333
NC_035093.1	12997364	.	C	G	.	.	MAF_INRAE=40.833
NC_035093.1	12997373	.	C	A	.	.	MAF_INRAE=40.833
NC_035093.1	12997384	.	G	T	.	.	MAF_INRAE=17.5
NC_035093.1	12997385	.	T	A	.	.	MAF_INRAE=17.5
NC_035093.1	12997389	.	G	A	.	.	MAF_INRAE=35.0
NC_035093.1	12997480	.	T	C	.	.	MAF_USDA=9.836
NC_035093.1	12997492	.	G	T	.	.	MAF_USDA=8.197
NC_035093.1	12997506	.	G	T	.	.	MAF_USDA=1.639
NC_035093.1	12997524	.	C	A	.	.	MAF_INRAE=3.333
NC_035093.1	12997535	.	G	A	.	.	MAF_INRAE=30.38;MAF_USDA=39.412
NC_035093.1	12997608	.	A	G	.	.	MAF_USDA=1.639
NC_035093.1	12997614	.	T	C	.	.	MAF_INRAE=2.5;MAF_USDA=3.279
NC_035093.1	12997630	.	G	C	.	.	MAF_USDA=4.098
NC_035093.1	12997675	.	G	A	.	.	MAF_INRAE=5.063;MAF_USDA=7.647
NC_035093.1	12997714	.	A	T	.	.	MAF_USDA=4.098
NC_035093.1	12997813	.	A	G	.	.	MAF_USDA=1.639
NC_035093.1	12997827	.	T	G	.	.	MAF_USDA=12.5
NC_035093.1	12997840	.	A	C	.	.	MAF_INRAE=10.526
NC_035093.1	12997865	.	T	G	.	.	MAF_INRAE=5.063;MAF_USDA=7.059
NC_035093.1	12997911	.	T	A	.	.	MAF_INRAE=3.333
NC_035093.1	12998062	.	A	T	.	.	MAF_INRAE=30.38;MAF_USDA=40.0
NC_035093.1	12998072	.	C	T	.	.	MAF_INRAE=30.38;MAF_USDA=40.588
NC_035093.1	12998126	.	C	A	.	.	MAF_INRAE=3.333
NC_035093.1	12998132	.	T	G	.	.	MAF_INRAE=3.333
NC_035093.1	12998161	.	G	T	.	.	MAF_USDA=3.279
NC_035093.1	12998165	.	T	G	.	.	MAF_INRAE=5.0;MAF_USDA=2.353
NC_035093.1	12998175	.	C	G	.	.	MAF_INRAE=2.5
NC_035093.1	12998227	.	C	T	.	.	MAF_USDA=3.279
NC_035093.1	12998236	.	G	C	.	.	MAF_USDA=3.279
NC_035093.1	12998261	.	C	T	.	.	MAF_INRAE=6.667
NC_035093.1	12998303	.	G	A	.	.	MAF_INRAE=3.333;MAF_USDA=1.765
NC_035093.1	12998328	.	C	A	.	.	MAF_USDA=8.235
NC_035093.1	12998392	.	C	G	.	.	MAF_INRAE=19.62;MAF_USDA=7.647
NC_035093.1	12998418	.	A	C	.	.	MAF_USDA=3.279
NC_035093.1	12998478	.	T	C	.	.	MAF_INRAE=5.063;MAF_USDA=7.377
NC_035093.1	12998499	.	C	A	.	.	MAF_INRAE=27.215;MAF_USDA=44.706
NC_035093.1	12998606	.	A	C	.	.	MAF_INRAE=5.0
NC_035093.1	12998642	.	C	T	.	.	MAF_USDA=4.167
NC_035093.1	12998672	.	A	G	.	.	MAF_INRAE=3.333
NC_035093.1	12998723	.	G	T	.	.	MAF_USDA=5.882
NC_035093.1	12998985	.	C	A	.	.	MAF_INRAE=5.263;MAF_USDA=7.647
NC_035093.1	12998992	.	C	T	.	.	MAF_USDA=3.279
NC_035093.1	12999169	.	C	G	.	.	MAF_USDA=4.167
NC_035093.1	12999443	.	C	T	.	.	MAF_INRAE=5.263
NC_035093.1	12999477	.	C	T	.	.	MAF_INRAE=3.333
NC_035093.1	12999485	.	C	T	.	.	MAF_USDA=4.098
NC_035093.1	12999561	.	T	G	.	.	MAF_INRAE=3.333;MAF_USDA=3.279
NC_035093.1	12999593	.	T	A	.	.	MAF_USDA=1.639
NC_035093.1	12999594	.	C	A	.	.	MAF_USDA=1.639
NC_035093.1	12999631	.	C	T	.	.	MAF_INRAE=5.063;MAF_USDA=7.377
NC_035093.1	12999643	.	C	A	.	.	MAF_INRAE=30.38;MAF_USDA=49.412
NC_035093.1	12999701	.	C	T	.	.	MAF_USDA=6.557
NC_035093.1	12999705	.	A	C	.	.	MAF_USDA=3.279
NC_035093.1	12999859	.	G	C	.	.	MAF_INRAE=19.62;MAF_USDA=7.647
NC_035093.1	12999866	.	A	C	.	.	MAF_INRAE=27.848;MAF_USDA=49.412
NC_035093.1	12999879	.	A	C	.	.	MAF_INRAE=27.848;MAF_USDA=50.0
NC_035093.1	12999950	.	G	A	.	.	MAF_INRAE=3.333;MAF_USDA=10.0
NC_035093.1	13000099	.	A	G	.	.	MAF_USDA=1.639
NC_035093.1	13000199	.	G	A	.	.	MAF_USDA=4.167
NC_035093.1	13000242	.	C	T	.	.	MAF_INRAE=3.333
NC_035093.1	13000292	.	C	A	.	.	MAF_INRAE=28.481;MAF_USDA=36.471
NC_035093.1	13000294	.	TA	TT	.	.	MAF_USDA=45.833
NC_035093.1	13000305	.	C	T	.	.	MAF_USDA=2.459
NC_035093.1	13000403	.	C	T	.	.	MAF_USDA=16.667
NC_035093.1	13000469	.	A	G	.	.	MAF_INRAE=3.333;MAF_USDA=10.588
NC_035093.1	13000470	.	T	C	.	.	MAF_INRAE=3.333;MAF_USDA=10.588
NC_035093.1	13000477	.	C	T	.	.	MAF_USDA=3.279
NC_035093.1	13000512	.	G	T	.	.	MAF_USDA=6.25
NC_035093.1	13000677	.	A	C	.	.	MAF_INRAE=3.333;MAF_USDA=4.706
NC_035093.1	13000749	.	G	A	.	.	MAF_INRAE=18.354;MAF_USDA=18.824
NC_035093.1	13000772	.	C	T	.	.	MAF_INRAE=13.291;MAF_USDA=11.176
NC_035093.1	13000809	.	A	C	.	.	MAF_USDA=3.279
NC_035093.1	13000864	.	T	A	.	.	MAF_USDA=1.639
NC_035093.1	13000865	.	T	G	.	.	MAF_INRAE=3.333;MAF_USDA=10.0
NC_035093.1	13000879	.	C	T	.	.	MAF_INRAE=3.333;MAF_USDA=3.279
NC_035093.1	13000898	.	T	C	.	.	MAF_USDA=4.706
NC_035093.1	13000943	.	T	C	.	.	MAF_USDA=4.706
NC_035093.1	13000944	.	T	C	.	.	MAF_USDA=14.583
NC_035093.1	13001000	.	A	T	.	.	MAF_INRAE=18.987;MAF_USDA=7.647
NC_035093.1	13001152	.	A	T	.	.	MAF_USDA=4.167
NC_035093.1	13001214	.	C	A	.	.	MAF_INRAE=15.789;MAF_USDA=4.167
NC_035093.1	13001218	.	A	C	.	.	MAF_USDA=3.333
NC_035093.1	13001222	.	C	A	.	.	MAF_INRAE=19.62;MAF_USDA=7.647
NC_035093.1	13001321	.	G	A	.	.	MAF_USDA=3.279
NC_035093.1	13001341	.	C	T	.	.	MAF_USDA=14.583
NC_035093.1	13001372	.	G	T	.	.	MAF_USDA=8.235
NC_035093.1	13001411	.	T	C	.	.	MAF_INRAE=5.0;MAF_USDA=15.882
NC_035093.1	13001562	.	C	G	.	.	MAF_INRAE=15.789;MAF_USDA=4.167
NC_035093.1	13001572	.	T	C	.	.	MAF_INRAE=15.789;MAF_USDA=4.167
NC_035093.1	13001581	.	C	T	.	.	MAF_INRAE=3.333
NC_035093.1	13001701	.	T	A	.	.	MAF_USDA=11.765
NC_035093.1	13001836	.	T	G	.	.	MAF_USDA=1.639
NC_035093.1	13001948	.	G	A	.	.	MAF_USDA=2.353
NC_035093.1	13002128	.	G	T	.	.	MAF_USDA=2.459
NC_035093.1	13002194	.	CTTG	CTTC	.	.	MAF_USDA=35.417
NC_035093.1	13002197	.	G	C	.	.	MAF_INRAE=42.105
NC_035093.1	13002308	.	C	T	.	.	MAF_INRAE=5.0;MAF_USDA=2.459
NC_035093.1	13002331	.	A	C	.	.	MAF_INRAE=19.167;MAF_USDA=16.471
NC_035093.1	13002374	.	G	A	.	.	MAF_USDA=4.918
NC_035093.1	13002382	.	G	A	.	.	MAF_INRAE=3.333
NC_035093.1	13002406	.	A	G	.	.	MAF_USDA=1.639
NC_035093.1	13002420	.	T	C	.	.	MAF_INRAE=10.759;MAF_USDA=7.377
NC_035093.1	13002449	.	G	A	.	.	MAF_INRAE=10.127;MAF_USDA=14.118
NC_035093.1	13002464	.	G	T	.	.	MAF_USDA=4.167
NC_035093.1	13002465	.	G	T	.	.	MAF_INRAE=43.038;MAF_USDA=21.765
NC_035093.1	13002517	.	A	C	.	.	MAF_INRAE=36.842;MAF_USDA=39.412
NC_035093.1	13002518	.	G	A	.	.	MAF_INRAE=7.5;MAF_USDA=8.824
NC_035093.1	13002531	.	A	G	.	.	MAF_USDA=1.765
NC_035093.1	13002563	.	G	A	.	.	MAF_INRAE=10.526;MAF_USDA=10.588
NC_035093.1	13002578	.	G	C	.	.	MAF_USDA=3.529
NC_035093.1	13002662	.	T	G	.	.	MAF_USDA=4.167
NC_035093.1	13002667	.	G	T	.	.	MAF_USDA=4.167
NC_035093.1	13002688	.	C	A	.	.	MAF_INRAE=37.5;MAF_USDA=20.833
NC_035093.1	13002788	.	A	G	.	.	MAF_INRAE=15.833;MAF_USDA=12.941
NC_035093.1	13002828	.	C	T	.	.	MAF_INRAE=5.0;MAF_USDA=2.083
NC_035093.1	13002953	.	G	T	.	.	MAF_USDA=1.765
NC_035093.1	13002994	.	G	A	.	.	MAF_INRAE=15.789;MAF_USDA=4.167
NC_035093.1	13003026	.	T	G	.	.	MAF_INRAE=18.987;MAF_USDA=2.459
NC_035093.1	13003063	.	A	T	.	.	MAF_INRAE=5.0;MAF_USDA=1.176
NC_035093.1	13003069	.	A	T	.	.	MAF_INRAE=4.43;MAF_USDA=7.059
NC_035093.1	13003182	.	T	A	.	.	MAF_INRAE=3.165;MAF_USDA=5.738
NC_035093.1	13003288	.	T	C	.	.	MAF_INRAE=48.734;MAF_USDA=28.235
NC_035093.1	13003310	.	A	T	.	.	MAF_INRAE=7.595;MAF_USDA=2.459
NC_035093.1	13003468	.	T	A	.	.	MAF_USDA=7.059
NC_035093.1	13003482	.	A	C	.	.	MAF_INRAE=36.709;MAF_USDA=47.059
NC_035093.1	13003519	.	A	C	.	.	MAF_INRAE=5.0;MAF_USDA=1.176
NC_035093.1	13003600	.	G	A	.	.	MAF_USDA=11.475
NC_035093.1	13003613	.	T	G	.	.	MAF_INRAE=15.833;MAF_USDA=21.176
NC_035093.1	13003637	.	T	C	.	.	MAF_INRAE=15.833;MAF_USDA=21.176
NC_035093.1	13003658	.	G	T	.	.	MAF_INRAE=15.833;MAF_USDA=22.941
NC_035093.1	13003691	.	A	G	.	.	MAF_INRAE=15.833;MAF_USDA=22.941
NC_035093.1	13003694	.	T	C	.	.	MAF_INRAE=45.0;MAF_USDA=44.706
NC_035093.1	13003988	.	C	T	.	.	MAF_INRAE=19.167;MAF_USDA=25.882
NC_035093.1	13004021	.	C	T	.	.	MAF_INRAE=20.253;MAF_USDA=2.459
NC_035093.1	13004186	.	T	A	.	.	MAF_USDA=1.639
NC_035093.1	13004273	.	A	T	.	.	MAF_USDA=1.639
NC_035093.1	13004275	.	C	T	.	.	MAF_USDA=1.639
NC_035093.1	13004281	.	A	C	.	.	MAF_INRAE=4.167;MAF_USDA=6.471
NC_035093.1	13004288	.	A	G	.	.	MAF_USDA=6.25
NC_035093.1	13004383	.	A	G	.	.	MAF_INRAE=5.833
NC_035093.1	13004398	.	G	T	.	.	MAF_INRAE=6.667
NC_035093.1	13004407	.	G	T	.	.	MAF_INRAE=6.667
NC_035093.1	13004413	.	C	T	.	.	MAF_USDA=1.765
NC_035093.1	13004424	.	C	T	.	.	MAF_USDA=3.279
NC_035093.1	13004435	.	G	A	.	.	MAF_USDA=2.083
NC_035093.1	13004510	.	G	T	.	.	MAF_USDA=2.459
NC_035093.1	13004511	.	T	A	.	.	MAF_USDA=2.459
NC_035093.1	13004533	.	A	G	.	.	MAF_INRAE=3.333;MAF_USDA=4.098
NC_035093.1	13004552	.	G	A	.	.	MAF_INRAE=5.063;MAF_USDA=7.377
NC_035093.1	13004701	.	G	T	.	.	MAF_INRAE=5.0
NC_035093.1	13004894	.	C	G	.	.	MAF_INRAE=3.333;MAF_USDA=2.941
NC_035093.1	13004918	.	G	A	.	.	MAF_USDA=3.279
NC_035093.1	13004949	.	T	G	.	.	MAF_USDA=1.639
NC_035093.1	13004975	.	C	T	.	.	MAF_INRAE=5.063;MAF_USDA=9.836
NC_035093.1	13004992	.	C	T	.	.	MAF_INRAE=3.333;MAF_USDA=2.941
NC_035093.1	13005048	.	A	C	.	.	MAF_INRAE=3.333;MAF_USDA=5.294
NC_035093.1	13005069	.	T	C	.	.	MAF_USDA=10.0
NC_035093.1	13005169	.	G	T	.	.	MAF_INRAE=15.833;MAF_USDA=22.941
NC_035093.1	13005255	.	G	A	.	.	MAF_USDA=1.639
NC_035093.1	13005258	.	T	A	.	.	MAF_USDA=6.25
NC_035093.1	13005273	.	C	T	.	.	MAF_USDA=3.279
NC_035093.1	13005406	.	T	C	.	.	MAF_INRAE=10.833;MAF_USDA=5.882
NC_035093.1	13005425	.	T	C	.	.	MAF_INRAE=44.937;MAF_USDA=36.471
NC_035093.1	13005489	.	C	T	.	.	MAF_USDA=1.176
NC_035093.1	13005518	.	A	T	.	.	MAF_INRAE=10.833;MAF_USDA=5.294
NC_035093.1	13005623	.	A	T	.	.	MAF_USDA=1.639
NC_035093.1	13005628	.	T	A	.	.	MAF_INRAE=23.333;MAF_USDA=2.083
NC_035093.1	13005637	.	C	T	.	.	MAF_INRAE=10.0;MAF_USDA=6.471
NC_035093.1	13005746	.	A	T	.	.	MAF_INRAE=15.789;MAF_USDA=4.167
NC_035093.1	13005770	.	A	G	.	.	MAF_INRAE=3.333;MAF_USDA=7.059
NC_035093.1	13005777	.	T	G	.	.	MAF_INRAE=3.333;MAF_USDA=7.059
NC_035093.1	13005804	.	C	T	.	.	MAF_USDA=4.167
NC_035093.1	13005933	.	G	T	.	.	MAF_USDA=1.765
NC_035093.1	13006099	.	A	C	.	.	MAF_USDA=1.639
NC_035093.1	13006134	.	C	A	.	.	MAF_USDA=1.639
NC_035093.1	13006147	.	A	G	.	.	MAF_INRAE=3.333;MAF_USDA=14.583
NC_035093.1	13006187	.	G	A	.	.	MAF_INRAE=10.0;MAF_USDA=11.176
NC_035093.1	13006189	.	C	T	.	.	MAF_USDA=1.639
NC_035093.1	13006232	.	C	A	.	.	MAF_INRAE=3.333
NC_035093.1	13006385	.	G	A	.	.	MAF_INRAE=10.833;MAF_USDA=5.882
NC_035093.1	13006408	.	T	C	.	.	MAF_USDA=2.459
NC_035093.1	13006465	.	G	C	.	.	MAF_INRAE=5.833;MAF_USDA=3.529
NC_035093.1	13006490	.	G	A	.	.	MAF_USDA=8.333
NC_035093.1	13006524	.	C	T	.	.	MAF_USDA=1.639
NC_035093.1	13006525	.	A	T	.	.	MAF_INRAE=33.333;MAF_USDA=25.294
NC_035093.1	13006532	.	G	A	.	.	MAF_USDA=14.583
NC_035093.1	13006637	.	C	A	.	.	MAF_INRAE=5.063;MAF_USDA=7.647
NC_035093.1	13006725	.	G	T	.	.	MAF_INRAE=6.667;MAF_USDA=3.529
NC_035093.1	13006731	.	T	G	.	.	MAF_INRAE=15.789;MAF_USDA=4.118
NC_035093.1	13006776	.	A	C	.	.	MAF_USDA=1.639
NC_035093.1	13006952	.	G	A	.	.	MAF_USDA=4.167
NC_035093.1	13006960	.	G	A	.	.	MAF_USDA=4.167
NC_035093.1	13007048	.	C	T	.	.	MAF_INRAE=6.667
NC_035093.1	13007059	.	C	T	.	.	MAF_USDA=4.167
NC_035093.1	13007164	.	A	G	.	.	MAF_USDA=1.639
NC_035093.1	13007201	.	C	T	.	.	MAF_USDA=2.459
NC_035093.1	13007224	.	C	A	.	.	MAF_USDA=4.118
NC_035093.1	13007288	.	C	T	.	.	MAF_USDA=2.459
NC_035093.1	13007385	.	C	T	.	.	MAF_INRAE=3.333
NC_035093.1	13007453	.	C	T	.	.	MAF_USDA=3.279
NC_035093.1	13007485	.	G	T	.	.	MAF_INRAE=10.526
NC_035093.1	13007544	.	C	T	.	.	MAF_INRAE=3.333
NC_035093.1	13007552	.	A	C	.	.	MAF_INRAE=10.833;MAF_USDA=19.412
NC_035093.1	13007556	.	G	A	.	.	MAF_INRAE=3.333
NC_035093.1	13007571	.	T	G	.	.	MAF_USDA=1.639
NC_035093.1	13007601	.	C	G	.	.	MAF_INRAE=29.114;MAF_USDA=10.588
NC_035093.1	13007628	.	A	G	.	.	MAF_INRAE=29.114;MAF_USDA=10.588
NC_035093.1	13007713	.	G	A	.	.	MAF_USDA=1.639
NC_035093.1	13007719	.	G	T	.	.	MAF_USDA=4.167
NC_035093.1	13007778	.	C	T	.	.	MAF_INRAE=22.785;MAF_USDA=22.892
NC_035093.1	13007867	.	T	A	.	.	MAF_INRAE=8.861;MAF_USDA=12.941
NC_035093.1	13007968	.	C	T	.	.	MAF_USDA=1.639
NC_035093.1	13008117	.	A	G	.	.	MAF_USDA=1.639
NC_035093.1	13008183	.	C	A	.	.	MAF_INRAE=3.333
NC_035093.1	13008192	.	C	G	.	.	MAF_INRAE=6.667;MAF_USDA=2.381
NC_035093.1	13008250	.	G	A	.	.	MAF_INRAE=22.785;MAF_USDA=33.929
NC_035093.1	13008291	.	C	A	.	.	MAF_INRAE=15.789
NC_035093.1	13008295	.	T	C	.	.	MAF_INRAE=10.833
NC_035093.1	13008297	.	G	T	.	.	MAF_INRAE=3.333
NC_035093.1	13008300	.	C	T	.	.	MAF_INRAE=50.0
NC_035093.1	13008305	.	T	G	.	.	MAF_USDA=1.176
NC_035093.1	13008350	.	C	T	.	.	MAF_INRAE=10.0;MAF_USDA=19.412
NC_035093.1	13008394	.	A	T	.	.	MAF_USDA=1.639
NC_035093.1	13008556	.	T	A	.	.	MAF_INRAE=3.333
NC_035093.1	13008580	.	C	G	.	.	MAF_USDA=3.529
NC_035093.1	13008604	.	G	A	.	.	MAF_USDA=4.918
NC_035093.1	13008642	.	T	A	.	.	MAF_INRAE=12.5;MAF_USDA=5.738
NC_035093.1	13008643	.	G	T	.	.	MAF_INRAE=12.5;MAF_USDA=5.738
NC_035093.1	13008650	.	T	A	.	.	MAF_INRAE=3.333;MAF_USDA=6.471
NC_035093.1	13008682	.	A	G	.	.	MAF_INRAE=38.608;MAF_USDA=34.706
NC_035093.1	13008696	.	C	T	.	.	MAF_INRAE=6.667;MAF_USDA=2.941
NC_035093.1	13008699	.	G	A	.	.	MAF_INRAE=6.667;MAF_USDA=2.941
NC_035093.1	13008720	.	C	T	.	.	MAF_INRAE=6.667;MAF_USDA=3.529
NC_035093.1	13008804	.	A	G	.	.	MAF_INRAE=2.5
NC_035093.1	13008807	.	C	T	.	.	MAF_INRAE=7.5;MAF_USDA=5.882
NC_035093.1	13008831	.	C	T	.	.	MAF_INRAE=28.333;MAF_USDA=21.765
NC_035093.1	13008896	.	C	T	.	.	MAF_INRAE=28.333;MAF_USDA=22.353
NC_035093.1	13008986	.	G	A	.	.	MAF_USDA=1.639
NC_035093.1	13009122	.	G	A	.	.	MAF_INRAE=6.667;MAF_USDA=5.738
NC_035093.1	13009129	.	G	T	.	.	MAF_INRAE=28.333;MAF_USDA=23.529
NC_035093.1	13009163	.	C	T	.	.	MAF_INRAE=3.333
NC_035093.1	13009188	.	A	C	.	.	MAF_INRAE=25.833;MAF_USDA=35.714
NC_035093.1	13009355	.	T	G	.	.	MAF_INRAE=32.5;MAF_USDA=31.176
NC_035093.1	13009358	.	C	A	.	.	MAF_INRAE=10.833;MAF_USDA=10.417
NC_035093.1	13009487	.	A	C	.	.	MAF_INRAE=31.667;MAF_USDA=31.765
NC_035093.1	13009489	.	T	A	.	.	MAF_INRAE=31.667;MAF_USDA=31.765
NC_035093.1	13009775	.	C	T	.	.	MAF_INRAE=6.962;MAF_USDA=7.059
NC_035093.1	13009778	.	C	T	.	.	MAF_INRAE=33.544;MAF_USDA=27.059
NC_035093.1	13009829	.	T	G	.	.	MAF_USDA=3.279
NC_035093.1	13009855	.	A	G	.	.	MAF_INRAE=34.81;MAF_USDA=32.353
NC_035093.1	13009875	.	C	T	.	.	MAF_USDA=3.333
NC_035093.1	13009908	.	T	A	.	.	MAF_USDA=4.167
NC_035093.1	13009945	.	C	T	.	.	MAF_INRAE=15.789;MAF_USDA=4.167
NC_035093.1	13009954	.	C	A	.	.	MAF_INRAE=28.481;MAF_USDA=10.588
NC_035093.1	13010034	.	G	C	.	.	MAF_INRAE=29.114;MAF_USDA=13.934
NC_035093.1	13010111	.	C	T	.	.	MAF_USDA=9.412
NC_035093.1	13010193	.	T	C	.	.	MAF_INRAE=27.848;MAF_USDA=21.765
NC_035093.1	13010202	.	T	A	.	.	MAF_INRAE=15.789;MAF_USDA=4.167
NC_035093.1	13010288	.	A	G	.	.	MAF_INRAE=19.62;MAF_USDA=7.647
NC_035093.1	13010300	.	C	T	.	.	MAF_INRAE=15.789;MAF_USDA=6.25
NC_035093.1	13010333	.	G	A	.	.	MAF_INRAE=3.333;MAF_USDA=1.176
NC_035093.1	13010334	.	A	G	.	.	MAF_USDA=8.235
NC_035093.1	13010436	.	G	A	.	.	MAF_USDA=8.824
NC_035093.1	13010438	.	C	A	.	.	MAF_USDA=5.882
NC_035093.1	13010510	.	A	T	.	.	MAF_INRAE=10.0;MAF_USDA=4.706
NC_035093.1	13010541	.	G	A	.	.	MAF_INRAE=15.789;MAF_USDA=4.167
NC_035093.1	13010545	.	A	C	.	.	MAF_INRAE=36.076;MAF_USDA=34.524
NC_035093.1	13010553	.	T	G	.	.	MAF_INRAE=17.089;MAF_USDA=25.0
NC_035093.1	13010662	.	G	A	.	.	MAF_INRAE=40.506;MAF_USDA=35.294
NC_035093.1	13010680	.	T	G	.	.	MAF_INRAE=26.316;MAF_USDA=30.0
NC_035093.1	13010897	.	T	A	.	.	MAF_USDA=1.639
NC_035093.1	13010903	.	A	C	.	.	MAF_INRAE=10.0;MAF_USDA=4.706
NC_035093.1	13010976	.	G	A	.	.	MAF_INRAE=27.848;MAF_USDA=21.176
NC_035093.1	13011008	.	A	G	.	.	MAF_INRAE=5.0;MAF_USDA=1.176
NC_035093.1	13011260	.	A	C	.	.	MAF_INRAE=37.975;MAF_USDA=48.824
NC_035093.1	13011266	.	G	T	.	.	MAF_INRAE=6.962;MAF_USDA=5.294
NC_035093.1	13011322	.	T	G	.	.	MAF_USDA=4.918
NC_035093.1	13011379	.	G	C	.	.	MAF_INRAE=10.833;MAF_USDA=4.706
NC_035093.1	13011407	.	C	T	.	.	MAF_INRAE=2.5
NC_035093.1	13011463	.	C	A	.	.	MAF_INRAE=29.114;MAF_USDA=20.588
NC_035093.1	13011505	.	T	C	.	.	MAF_INRAE=12.025;MAF_USDA=21.765
NC_035093.1	13011519	.	C	T	.	.	MAF_USDA=5.882
NC_035093.1	13011566	.	T	C	.	.	MAF_INRAE=10.833;MAF_USDA=17.647
NC_035093.1	13011589	.	G	C	.	.	MAF_INRAE=10.833;MAF_USDA=4.706
NC_035093.1	13011606	.	C	T	.	.	MAF_USDA=1.667
NC_035093.1	13011615	.	G	T	.	.	MAF_INRAE=15.789;MAF_USDA=4.167
NC_035093.1	13011639	.	T	G	.	.	MAF_USDA=1.667
NC_035093.1	13011658	.	A	T	.	.	MAF_INRAE=28.481;MAF_USDA=23.81
NC_035093.1	13011697	.	C	G	.	.	MAF_INRAE=15.789;MAF_USDA=8.235
NC_035093.1	13011743	.	G	A	.	.	MAF_INRAE=10.833;MAF_USDA=18.235
NC_035093.1	13011794	.	G	T	.	.	MAF_INRAE=6.667
NC_035093.1	13011844	.	A	G	.	.	MAF_INRAE=6.962;MAF_USDA=6.471
NC_035093.1	13011874	.	G	A	.	.	MAF_INRAE=3.333
NC_035093.1	13011929	.	A	G	.	.	MAF_USDA=1.639
NC_035093.1	13011937	.	G	T	.	.	MAF_INRAE=29.747;MAF_USDA=24.706
NC_035093.1	13011959	.	A	C	.	.	MAF_INRAE=29.114;MAF_USDA=24.118
NC_035093.1	13011982	.	A	G	.	.	MAF_INRAE=32.278;MAF_USDA=36.471
NC_035093.1	13011989	.	G	T	.	.	MAF_USDA=2.459
NC_035093.1	13011998	.	C	T	.	.	MAF_INRAE=32.278;MAF_USDA=37.059
NC_035093.1	13012016	.	T	C	.	.	MAF_INRAE=15.789;MAF_USDA=11.176
NC_035093.1	13012036	.	A	G	.	.	MAF_USDA=12.5
NC_035093.1	13012088	.	A	G	.	.	MAF_USDA=2.459
NC_035093.1	13012108	.	T	C	.	.	MAF_INRAE=40.833
NC_035093.1	13012157	.	G	A	.	.	MAF_USDA=1.639
NC_035093.1	13012159	.	T	G	.	.	MAF_INRAE=15.789;MAF_USDA=2.941
NC_035093.1	13012213	.	G	A	.	.	MAF_INRAE=40.506;MAF_USDA=49.412
NC_035093.1	13012327	.	T	G	.	.	MAF_INRAE=28.481;MAF_USDA=27.647
NC_035093.1	13012360	.	C	A	.	.	MAF_USDA=4.167
NC_035093.1	13012463	.	A	G	.	.	MAF_USDA=3.279
NC_035093.1	13012594	.	C	T	.	.	MAF_INRAE=10.526
NC_035093.1	13012643	.	G	A	.	.	MAF_INRAE=27.848;MAF_USDA=27.647
NC_035093.1	13012770	.	T	C	.	.	MAF_INRAE=39.241;MAF_USDA=48.824
NC_035093.1	13012771	.	G	A	.	.	MAF_INRAE=20.0;MAF_USDA=8.235
NC_035093.1	13012778	.	C	T	.	.	MAF_INRAE=18.987;MAF_USDA=8.235
NC_035093.1	13012846	.	T	C	.	.	MAF_USDA=6.25
NC_035093.1	13012852	.	G	T	.	.	MAF_INRAE=28.481;MAF_USDA=24.706
NC_035093.1	13012865	.	T	C	.	.	MAF_INRAE=28.481;MAF_USDA=24.118
NC_035093.1	13012889	.	G	A	.	.	MAF_USDA=2.459
NC_035093.1	13012899	.	C	A	.	.	MAF_USDA=1.639
NC_035093.1	13013389	.	T	A	.	.	MAF_INRAE=15.789;MAF_USDA=4.706
NC_035093.1	13013449	.	A	G	.	.	MAF_INRAE=15.789;MAF_USDA=4.167
NC_035093.1	13013535	.	T	C	.	.	MAF_INRAE=7.595;MAF_USDA=4.098
NC_035093.1	13013542	.	T	C	.	.	MAF_INRAE=18.987;MAF_USDA=7.647
NC_035093.1	13013543	.	A	G	.	.	MAF_USDA=3.529
NC_035093.1	13013697	.	CTTTTTTTTT	CTTTTTTTTA	.	.	MAF_USDA=2.083
NC_035093.1	13013706	.	T	A	.	.	MAF_USDA=1.639
NC_035093.1	13013722	.	T	G	.	.	MAF_USDA=2.941
NC_035093.1	13013794	.	G	T	.	.	MAF_USDA=3.279
NC_035093.1	13013806	.	G	A	.	.	MAF_USDA=2.459
NC_035093.1	13013819	.	A	T	.	.	MAF_USDA=47.917
NC_035093.1	13013821	.	A	T	.	.	MAF_USDA=47.917
NC_035093.1	13013822	.	C	T	.	.	MAF_USDA=47.917
NC_035093.1	13013824	.	G	C	.	.	MAF_INRAE=29.167;MAF_USDA=47.917
NC_035093.1	13013879	.	C	T	.	.	MAF_INRAE=27.848;MAF_USDA=28.235
NC_035093.1	13013883	.	T	A	.	.	MAF_INRAE=28.481;MAF_USDA=13.115
NC_035093.1	13013913	.	C	T	.	.	MAF_INRAE=15.789;MAF_USDA=4.167
NC_035093.1	13013924	.	G	A	.	.	MAF_USDA=4.167
NC_035093.1	13013977	.	G	T	.	.	MAF_USDA=1.639
NC_035093.1	13014032	.	C	A	.	.	MAF_INRAE=15.789;MAF_USDA=4.118
NC_035093.1	13014061	.	C	T	.	.	MAF_USDA=1.639
NC_035093.1	13014105	.	C	A	.	.	MAF_INRAE=6.667
NC_035093.1	13014110	.	A	T	.	.	MAF_USDA=8.333
NC_035093.1	13014111	.	A	T	.	.	MAF_USDA=41.667
NC_035093.1	13014112	.	A	T	.	.	MAF_USDA=45.833
NC_035093.1	13014113	.	A	T	.	.	MAF_USDA=45.833
NC_035093.1	13014114	.	A	T	.	.	MAF_USDA=45.833
NC_035093.1	13014115	.	A	T	.	.	MAF_USDA=45.833
NC_035093.1	13014120	.	T	G	.	.	MAF_INRAE=13.333;MAF_USDA=5.738
NC_035093.1	13014124	.	C	G	.	.	MAF_INRAE=29.167;MAF_USDA=30.588
NC_035093.1	13014196	.	G	T	.	.	MAF_USDA=3.279
NC_035093.1	13014244	.	G	T	.	.	MAF_USDA=1.639
NC_035093.1	13014272	.	A	T	.	.	MAF_INRAE=27.848;MAF_USDA=27.647
NC_035093.1	13014357	.	C	T	.	.	MAF_USDA=3.279
NC_035093.1	13014408	.	G	T	.	.	MAF_INRAE=28.481;MAF_USDA=30.588
NC_035093.1	13014428	.	T	G	.	.	MAF_INRAE=14.557;MAF_USDA=22.941
NC_035093.1	13014497	.	T	A	.	.	MAF_USDA=3.279
NC_035093.1	13014525	.	C	T	.	.	MAF_USDA=1.639
NC_035093.1	13014584	.	C	T	.	.	MAF_INRAE=43.038;MAF_USDA=47.059
NC_035093.1	13014648	.	A	T	.	.	MAF_INRAE=42.405;MAF_USDA=47.647
NC_035093.1	13014733	.	G	A	.	.	MAF_INRAE=42.405;MAF_USDA=47.647
NC_035093.1	13014778	.	A	G	.	.	MAF_INRAE=43.671;MAF_USDA=44.118
NC_035093.1	13014803	.	T	G	.	.	MAF_USDA=1.639
NC_035093.1	13014852	.	T	G	.	.	MAF_INRAE=26.316;MAF_USDA=11.176
NC_035093.1	13014919	.	C	T	.	.	MAF_USDA=1.639
NC_035093.1	13014964	.	C	T	.	.	MAF_USDA=2.083
NC_035093.1	13014974	.	T	G	.	.	MAF_USDA=1.639
NC_035093.1	13015160	.	T	A	.	.	MAF_INRAE=26.316;MAF_USDA=14.118
NC_035093.1	13015287	.	C	T	.	.	MAF_INRAE=27.848;MAF_USDA=25.294
NC_035093.1	13015384	.	G	A	.	.	MAF_INRAE=28.481;MAF_USDA=13.934
NC_035093.1	13015486	.	TAAAAAAAA	TAAAAAAAT	.	.	MAF_USDA=14.583
NC_035093.1	13015494	.	A	T	.	.	MAF_INRAE=26.316
NC_035093.1	13015526	.	A	G	.	.	MAF_INRAE=27.215;MAF_USDA=27.647
NC_035093.1	13015540	.	A	T	.	.	MAF_USDA=1.639
NC_035093.1	13015658	.	C	T	.	.	MAF_INRAE=3.333
NC_035093.1	13015703	.	C	T	.	.	MAF_USDA=4.098
NC_035093.1	13015752	.	C	T	.	.	MAF_USDA=5.738
NC_035093.1	13015804	.	G	C	.	.	MAF_USDA=1.639
NC_035093.1	13015815	.	T	A	.	.	MAF_INRAE=18.987;MAF_USDA=7.647
NC_035093.1	13015901	.	T	A	.	.	MAF_USDA=3.279
NC_035093.1	13015947	.	A	G	.	.	MAF_INRAE=28.481;MAF_USDA=25.294
NC_035093.1	13016026	.	C	A	.	.	MAF_USDA=1.639
NC_035093.1	13016028	.	T	C	.	.	MAF_USDA=4.167
NC_035093.1	13016097	.	G	T	.	.	MAF_INRAE=19.62;MAF_USDA=7.647
NC_035093.1	13016127	.	G	A	.	.	MAF_INRAE=15.789;MAF_USDA=4.167
NC_035093.1	13016295	.	G	A	.	.	MAF_USDA=4.167
NC_035093.1	13016301	.	G	T	.	.	MAF_INRAE=29.167;MAF_USDA=48.824
NC_035093.1	13016318	.	A	G	.	.	MAF_INRAE=30.0
NC_035093.1	13016324	.	A	T	.	.	MAF_USDA=36.957
NC_035093.1	13016325	.	T	C	.	.	MAF_INRAE=1.667
NC_035093.1	13016377	.	A	C	.	.	MAF_INRAE=44.304;MAF_USDA=41.765
NC_035093.1	13016378	.	A	C	.	.	MAF_INRAE=2.5
NC_035093.1	13016382	.	G	T	.	.	MAF_INRAE=2.5
NC_035093.1	13016455	.	A	G	.	.	MAF_INRAE=35.443;MAF_USDA=31.25
NC_035093.1	13016489	.	C	A	.	.	MAF_INRAE=34.81;MAF_USDA=31.25
NC_035093.1	13016504	.	C	A	.	.	MAF_INRAE=28.481;MAF_USDA=30.0
NC_035093.1	13016522	.	A	G	.	.	MAF_INRAE=34.81;MAF_USDA=48.235
NC_035093.1	13016596	.	T	G	.	.	MAF_USDA=8.235
NC_035093.1	13016606	.	T	A	.	.	MAF_INRAE=12.5;MAF_USDA=3.529
NC_035093.1	13016616	.	C	T	.	.	MAF_USDA=4.118
NC_035093.1	13016630	.	G	A	.	.	MAF_USDA=5.738
NC_035093.1	13016641	.	T	C	.	.	MAF_INRAE=10.759;MAF_USDA=16.393
NC_035093.1	13016644	.	G	A	.	.	MAF_USDA=5.738
NC_035093.1	13016736	.	C	T	.	.	MAF_INRAE=3.333
NC_035093.1	13016748	.	G	T	.	.	MAF_USDA=4.118
NC_035093.1	13016770	.	G	C	.	.	MAF_INRAE=40.0
NC_035093.1	13016772	.	A	C	.	.	MAF_INRAE=40.0
NC_035093.1	13016780	.	C	T	.	.	MAF_INRAE=11.667
NC_035093.1	13016795	.	G	A	.	.	MAF_INRAE=3.333
NC_035093.1	13016797	.	G	A	.	.	MAF_INRAE=27.5
NC_035093.1	13016802	.	G	A	.	.	MAF_INRAE=15.789;MAF_USDA=2.941
NC_035093.1	13016806	.	T	C	.	.	MAF_INRAE=43.333
NC_035093.1	13016822	.	G	A	.	.	MAF_INRAE=20.0
NC_035093.1	13016824	.	C	G	.	.	MAF_INRAE=15.789;MAF_USDA=4.167
NC_035093.1	13016826	.	T	A	.	.	MAF_INRAE=6.667;MAF_USDA=2.353
NC_035093.1	13016827	.	G	A	.	.	MAF_INRAE=39.167
NC_035093.1	13016852	.	A	G	.	.	MAF_INRAE=5.0
NC_035093.1	13016867	.	G	T	.	.	MAF_INRAE=12.5;MAF_USDA=18.235
NC_035093.1	13016966	.	T	C	.	.	MAF_INRAE=29.747
NC_035093.1	13017075	.	C	A	.	.	MAF_INRAE=34.177;MAF_USDA=30.588
NC_035093.1	13017079	.	G	T	.	.	MAF_INRAE=1.667
NC_035093.1	13017083	.	T	A	.	.	MAF_INRAE=34.177;MAF_USDA=18.235
NC_035093.1	13017084	.	C	T	.	.	MAF_INRAE=1.667
NC_035093.1	13017104	.	A	G	.	.	MAF_INRAE=32.911;MAF_USDA=20.588
NC_035093.1	13017112	.	T	C	.	.	MAF_INRAE=21.519;MAF_USDA=45.833
NC_035093.1	13017122	.	G	T	.	.	MAF_INRAE=10.526
NC_035093.1	13017126	.	T	A	.	.	MAF_INRAE=19.62;MAF_USDA=7.647
NC_035093.1	13017148	.	C	T	.	.	MAF_USDA=1.639
NC_035093.1	13017160	.	A	G	.	.	MAF_INRAE=11.392;MAF_USDA=5.294
NC_035093.1	13017176	.	G	A	.	.	MAF_USDA=3.279
NC_035093.1	13017186	.	C	A	.	.	MAF_INRAE=10.127;MAF_USDA=36.471
NC_035093.1	13017228	.	T	A	.	.	MAF_INRAE=12.025;MAF_USDA=12.295
NC_035093.1	13017230	.	A	C	.	.	MAF_INRAE=37.5;MAF_USDA=28.824
NC_035093.1	13017289	.	A	C	.	.	MAF_INRAE=2.5
NC_035093.1	13017294	.	T	A	.	.	MAF_USDA=2.381
NC_035093.1	13017309	.	C	A	.	.	MAF_INRAE=10.759;MAF_USDA=37.059
NC_035093.1	13017334	.	A	C	.	.	MAF_INRAE=12.025;MAF_USDA=10.119
NC_035093.1	13017349	.	G	T	.	.	MAF_INRAE=32.278;MAF_USDA=17.059
NC_035093.1	13017409	.	T	C	.	.	MAF_USDA=18.75
NC_035093.1	13017411	.	C	A	.	.	MAF_USDA=18.75
NC_035093.1	13017424	.	C	A	.	.	MAF_INRAE=5.263
NC_035093.1	13017486	.	T	A	.	.	MAF_INRAE=6.667;MAF_USDA=1.639
NC_035093.1	13017498	.	T	G	.	.	MAF_USDA=4.167
NC_035093.1	13017500	.	C	T	.	.	MAF_USDA=4.918
NC_035093.1	13017554	.	G	A	.	.	MAF_USDA=4.706
NC_035093.1	13017596	.	G	A	.	.	MAF_INRAE=5.263
NC_035093.1	13017609	.	A	T	.	.	MAF_INRAE=2.5
NC_035093.1	13017625	.	C	T	.	.	MAF_INRAE=23.333;MAF_USDA=17.647
NC_035093.1	13017862	.	C	T	.	.	MAF_USDA=7.831
NC_035093.1	13017877	.	A	C	.	.	MAF_USDA=50.0
NC_035093.1	13017890	.	A	T	.	.	MAF_USDA=20.833
NC_035093.1	13017899	.	T	C	.	.	MAF_USDA=20.833
NC_035093.1	13017943	.	T	C	.	.	MAF_USDA=32.738
NC_035093.1	13017950	.	C	T	.	.	MAF_USDA=11.765
NC_035093.1	13018016	.	C	T	.	.	MAF_USDA=38.793
NC_035093.1	13018028	.	T	C	.	.	MAF_USDA=16.667
NC_035093.1	13018199	.	C	T	.	.	MAF_USDA=1.765
NC_035093.1	13018265	.	A	C	.	.	MAF_INRAE=19.62;MAF_USDA=7.647
NC_035093.1	13018278	.	G	A	.	.	MAF_INRAE=6.667
NC_035093.1	13018319	.	A	C	.	.	MAF_INRAE=10.526
NC_035093.1	13018320	.	C	G	.	.	MAF_USDA=7.377
NC_035093.1	13018325	.	A	C	.	.	MAF_INRAE=19.62;MAF_USDA=8.235
NC_035093.1	13018330	.	C	A	.	.	MAF_INRAE=20.253;MAF_USDA=5.738
NC_035093.1	13018334	.	C	T	.	.	MAF_INRAE=48.333;MAF_USDA=27.059
NC_035093.1	13018395	.	T	C	.	.	MAF_INRAE=36.709;MAF_USDA=44.706
NC_035093.1	13018496	.	A	T	.	.	MAF_INRAE=10.759;MAF_USDA=15.476
NC_035093.1	13018546	.	G	T	.	.	MAF_INRAE=6.667;MAF_USDA=11.905
NC_035093.1	13018579	.	A	C	.	.	MAF_USDA=1.667
NC_035093.1	13018581	.	C	T	.	.	MAF_USDA=24.405
NC_035093.1	13018588	.	C	T	.	.	MAF_USDA=2.5
NC_035093.1	13018621	.	C	T	.	.	MAF_USDA=1.695
NC_035093.1	13018626	.	A	G	.	.	MAF_USDA=3.39
NC_035093.1	13019137	.	A	C	.	.	MAF_USDA=4.268
NC_035093.1	13019138	.	A	G	.	.	MAF_USDA=8.537
NC_035093.1	13019159	.	G	A	.	.	MAF_USDA=1.667
NC_035093.1	13019167	.	G	A	.	.	MAF_INRAE=1.667;MAF_USDA=1.667
NC_035093.1	13019184	.	C	A	.	.	MAF_USDA=1.19
NC_035093.1	13019252	.	G	T	.	.	MAF_USDA=1.639
NC_035093.1	13019311	.	C	T	.	.	MAF_INRAE=7.595;MAF_USDA=8.235
NC_035093.1	13019317	.	G	C	.	.	MAF_INRAE=13.333;MAF_USDA=7.059
NC_035093.1	13019338	.	G	T	.	.	MAF_INRAE=36.709;MAF_USDA=49.412
NC_035093.1	13019391	.	C	A	.	.	MAF_INRAE=10.526
NC_035093.1	13019411	.	G	C	.	.	MAF_USDA=1.639
NC_035093.1	13019438	.	G	T	.	.	MAF_INRAE=34.81;MAF_USDA=41.176
NC_035093.1	13019466	.	C	G	.	.	MAF_INRAE=18.354;MAF_USDA=7.059
NC_035093.1	13019468	.	G	T	.	.	MAF_INRAE=19.167;MAF_USDA=8.235
NC_035093.1	13019471	.	G	A	.	.	MAF_USDA=11.765
NC_035093.1	13019474	.	G	T	.	.	MAF_INRAE=5.263
NC_035093.1	13019490	.	G	T	.	.	MAF_INRAE=5.263;MAF_USDA=16.471
NC_035093.1	13019529	.	G	C	.	.	MAF_USDA=4.167
NC_035093.1	13019699	.	T	C	.	.	MAF_USDA=5.738
NC_035093.1	13019980	.	A	T	.	.	MAF_INRAE=5.263;MAF_USDA=4.706
NC_035093.1	13019993	.	C	T	.	.	MAF_USDA=1.639
NC_035093.1	13020010	.	C	A	.	.	MAF_USDA=1.639
NC_035093.1	13020160	.	G	A	.	.	MAF_USDA=3.333
NC_035093.1	13020179	.	T	G	.	.	MAF_INRAE=5.263
NC_035093.1	13020219	.	A	T	.	.	MAF_USDA=4.098
NC_035093.1	13020222	.	T	A	.	.	MAF_USDA=4.167
NC_035093.1	13020257	.	T	A	.	.	MAF_INRAE=5.263;MAF_USDA=14.583
NC_035093.1	13020286	.	C	T	.	.	MAF_INRAE=5.063;MAF_USDA=7.059
NC_035093.1	13020384	.	G	A	.	.	MAF_INRAE=19.62;MAF_USDA=2.459
NC_035093.1	13020506	.	C	T	.	.	MAF_USDA=1.639
NC_035093.1	13020560	.	A	G	.	.	MAF_USDA=1.765
NC_035093.1	13020621	.	C	T	.	.	MAF_INRAE=5.263;MAF_USDA=19.672
NC_035093.1	13020731	.	CTTTTTTT	CTTTTTTA	.	.	MAF_USDA=41.667
NC_035093.1	13020738	.	T	A	.	.	MAF_INRAE=39.873
NC_035093.1	13020742	.	T	G	.	.	MAF_USDA=3.279
NC_035093.1	13020756	.	C	T	.	.	MAF_USDA=1.639
NC_035093.1	13020769	.	G	A	.	.	MAF_INRAE=5.0;MAF_USDA=2.083
NC_035093.1	13020872	.	T	G	.	.	MAF_INRAE=5.263;MAF_USDA=2.459
NC_035093.1	13020909	.	C	A	.	.	MAF_USDA=3.279
NC_035093.1	13021051	.	C	T	.	.	MAF_USDA=1.765
NC_035093.1	13021122	.	T	C	.	.	MAF_INRAE=5.263;MAF_USDA=8.824
NC_035093.1	13021143	.	G	C	.	.	MAF_USDA=14.583
NC_035093.1	13021169	.	T	A	.	.	MAF_USDA=3.279
NC_035093.1	13021298	.	T	A	.	.	MAF_USDA=4.098
NC_035093.1	13021300	.	C	A	.	.	MAF_USDA=1.765
NC_035093.1	13021318	.	A	G	.	.	MAF_USDA=4.098
NC_035093.1	13021528	.	G	A	.	.	MAF_INRAE=10.759;MAF_USDA=10.656
NC_035093.1	13021567	.	G	A	.	.	MAF_INRAE=45.57;MAF_USDA=42.941
NC_035093.1	13021585	.	C	T	.	.	MAF_USDA=4.167
NC_035093.1	13021588	.	C	T	.	.	MAF_USDA=2.941
NC_035093.1	13021630	.	A	G	.	.	MAF_INRAE=23.418;MAF_USDA=8.824
NC_035093.1	13021772	.	G	C	.	.	MAF_INRAE=5.263;MAF_USDA=5.294
NC_035093.1	13021811	.	A	G	.	.	MAF_INRAE=34.177;MAF_USDA=11.765
NC_035093.1	13021861	.	G	C	.	.	MAF_USDA=4.118
NC_035093.1	13021915	.	T	C	.	.	MAF_INRAE=5.263;MAF_USDA=10.417
NC_035093.1	13021967	.	A	G	.	.	MAF_USDA=10.417
NC_035093.1	13021995	.	A	C	.	.	MAF_INRAE=5.263;MAF_USDA=14.583
NC_035093.1	13021998	.	C	T	.	.	MAF_USDA=14.583
NC_035093.1	13022022	.	T	C	.	.	MAF_USDA=2.459
NC_035093.1	13022029	.	G	T	.	.	MAF_INRAE=5.263;MAF_USDA=14.583
NC_035093.1	13022030	.	C	T	.	.	MAF_USDA=5.294
NC_035093.1	13022033	.	G	T	.	.	MAF_USDA=2.459
NC_035093.1	13022045	.	G	C	.	.	MAF_INRAE=15.789;MAF_USDA=4.167
NC_035093.1	13022080	.	G	A	.	.	MAF_INRAE=20.253;MAF_USDA=2.459
NC_035093.1	13022096	.	T	G	.	.	MAF_USDA=4.706
NC_035093.1	13022143	.	A	G	.	.	MAF_INRAE=5.263
NC_035093.1	13022164	.	C	T	.	.	MAF_USDA=4.098
NC_035093.1	13022165	.	G	T	.	.	MAF_INRAE=5.0;MAF_USDA=4.706
NC_035093.1	13022181	.	A	G	.	.	MAF_USDA=4.098
NC_035093.1	13022216	.	G	T	.	.	MAF_INRAE=10.526;MAF_USDA=9.016
NC_035093.1	13022244	.	G	T	.	.	MAF_INRAE=5.0
NC_035093.1	13022364	.	C	A	.	.	MAF_INRAE=10.833;MAF_USDA=4.118
NC_035093.1	13022408	.	T	A	.	.	MAF_INRAE=20.253;MAF_USDA=2.459
NC_035093.1	13022421	.	A	G	.	.	MAF_INRAE=24.051;MAF_USDA=10.0
NC_035093.1	13022424	.	C	T	.	.	MAF_USDA=1.176
NC_035093.1	13022452	.	T	C	.	.	MAF_INRAE=24.051;MAF_USDA=36.31
NC_035093.1	13022480	.	C	T	.	.	MAF_USDA=2.459
NC_035093.1	13022498	.	A	T	.	.	MAF_USDA=2.5
NC_035093.1	13022558	.	T	G	.	.	MAF_USDA=1.667
NC_035093.1	13022560	.	A	G	.	.	MAF_USDA=14.583
NC_035093.1	13022581	.	C	T	.	.	MAF_USDA=2.5
NC_035093.1	13022597	.	A	T	.	.	MAF_INRAE=3.333
NC_035093.1	13022602	.	G	A	.	.	MAF_INRAE=4.167;MAF_USDA=2.5
NC_035093.1	13022637	.	A	C	.	.	MAF_INRAE=22.785;MAF_USDA=47.059
NC_035093.1	13022665	.	G	A	.	.	MAF_INRAE=48.101;MAF_USDA=28.824
NC_035093.1	13022690	.	T	C	.	.	MAF_USDA=1.639
NC_035093.1	13022715	.	T	A	.	.	MAF_USDA=3.279
NC_035093.1	13022832	.	G	A	.	.	MAF_USDA=2.459
NC_035093.1	13022926	.	T	G	.	.	MAF_USDA=3.279
NC_035093.1	13023069	.	T	A	.	.	MAF_USDA=2.941
NC_035093.1	13023239	.	A	G	.	.	MAF_USDA=3.333
NC_035093.1	13023353	.	G	T	.	.	MAF_INRAE=3.333;MAF_USDA=2.459
NC_035093.1	13023505	.	A	T	.	.	MAF_INRAE=2.5;MAF_USDA=1.765
NC_035093.1	13023556	.	G	C	.	.	MAF_INRAE=3.333
NC_035093.1	13023557	.	A	C	.	.	MAF_INRAE=3.333
NC_035093.1	13023692	.	C	G	.	.	MAF_USDA=10.656
NC_035093.1	13023699	.	C	T	.	.	MAF_USDA=1.639
NC_035093.1	13023846	.	C	T	.	.	MAF_USDA=8.824
NC_035093.1	13023883	.	C	A	.	.	MAF_USDA=1.639
NC_035093.1	13023915	.	A	C	.	.	MAF_USDA=1.639
NC_035093.1	13023938	.	T	C	.	.	MAF_USDA=1.639
NC_035093.1	13023962	.	A	T	.	.	MAF_USDA=4.098
NC_035093.1	13024009	.	A	G	.	.	MAF_INRAE=5.263;MAF_USDA=18.235
NC_035093.1	13024019	.	C	A	.	.	MAF_USDA=2.353
NC_035093.1	13024163	.	T	C	.	.	MAF_INRAE=41.139;MAF_USDA=32.941
NC_035093.1	13024198	.	G	A	.	.	MAF_USDA=1.639
NC_035093.1	13024243	.	T	C	.	.	MAF_USDA=3.279
NC_035093.1	13024334	.	G	T	.	.	MAF_USDA=17.647
NC_035093.1	13024446	.	G	A	.	.	MAF_USDA=8.197
NC_035093.1	13024483	.	G	A	.	.	MAF_INRAE=36.842;MAF_USDA=2.941
NC_035093.1	13024496	.	T	G	.	.	MAF_INRAE=5.063;MAF_USDA=7.647
NC_035093.1	13024506	.	C	T	.	.	MAF_INRAE=1.667
NC_035093.1	13024516	.	T	A	.	.	MAF_USDA=4.098
NC_035093.1	13024532	.	T	C	.	.	MAF_INRAE=19.62;MAF_USDA=28.235
NC_035093.1	13024598	.	G	T	.	.	MAF_INRAE=12.5;MAF_USDA=8.929
NC_035093.1	13024622	.	G	A	.	.	MAF_INRAE=3.333;MAF_USDA=25.294
NC_035093.1	13024683	.	G	T	.	.	MAF_INRAE=3.333;MAF_USDA=1.639
NC_035093.1	13024684	.	A	T	.	.	MAF_INRAE=17.089;MAF_USDA=19.412
NC_035093.1	13024717	.	C	A	.	.	MAF_USDA=2.459
NC_035093.1	13024728	.	A	C	.	.	MAF_USDA=2.459
NC_035093.1	13024731	.	T	G	.	.	MAF_USDA=1.639
NC_035093.1	13024796	.	G	T	.	.	MAF_USDA=4.167
NC_035093.1	13024817	.	T	G	.	.	MAF_USDA=2.941
NC_035093.1	13024829	.	T	G	.	.	MAF_INRAE=12.5;MAF_USDA=4.118
NC_035093.1	13024976	.	G	A	.	.	MAF_INRAE=45.57;MAF_USDA=42.941
NC_035093.1	13025005	.	C	T	.	.	MAF_USDA=2.353
NC_035093.1	13025036	.	C	T	.	.	MAF_USDA=1.639
NC_035093.1	13025037	.	T	A	.	.	MAF_INRAE=5.063;MAF_USDA=2.459
NC_035093.1	13025195	.	T	C	.	.	MAF_INRAE=7.595;MAF_USDA=10.588
NC_035093.1	13025196	.	T	C	.	.	MAF_INRAE=8.333;MAF_USDA=10.0
NC_035093.1	13025322	.	C	T	.	.	MAF_USDA=3.279
NC_035093.1	13025350	.	C	T	.	.	MAF_INRAE=27.848;MAF_USDA=37.059
NC_035093.1	13025414	.	G	T	.	.	MAF_USDA=4.098
NC_035093.1	13025462	.	C	T	.	.	MAF_INRAE=3.333
NC_035093.1	13025715	.	C	T	.	.	MAF_USDA=5.738
NC_035093.1	13025775	.	A	G	.	.	MAF_INRAE=7.595;MAF_USDA=10.0
NC_035093.1	13025912	.	T	C	.	.	MAF_USDA=1.639
NC_035093.1	13025950	.	G	C	.	.	MAF_INRAE=3.333;MAF_USDA=1.639
NC_035093.1	13025979	.	G	A	.	.	MAF_INRAE=7.595;MAF_USDA=8.824
NC_035093.1	13026020	.	G	C	.	.	MAF_USDA=2.459
NC_035093.1	13026209	.	A	T	.	.	MAF_USDA=8.197
NC_035093.1	13026236	.	G	A	.	.	MAF_USDA=2.459
NC_035093.1	13026244	.	T	A	.	.	MAF_USDA=5.294
NC_035093.1	13026281	.	T	A	.	.	MAF_INRAE=6.962;MAF_USDA=3.529
NC_035093.1	13026289	.	A	G	.	.	MAF_USDA=1.639
NC_035093.1	13026345	.	T	G	.	.	MAF_INRAE=15.823;MAF_USDA=14.706
NC_035093.1	13026578	.	C	T	.	.	MAF_USDA=1.639
NC_035093.1	13026919	.	G	A	.	.	MAF_INRAE=15.789;MAF_USDA=1.765
NC_035093.1	13026958	.	C	A	.	.	MAF_USDA=1.639
NC_035093.1	13027048	.	G	T	.	.	MAF_USDA=3.279
NC_035093.1	13027064	.	G	A	.	.	MAF_USDA=3.529
NC_035093.1	13027086	.	A	G	.	.	MAF_USDA=4.918
NC_035093.1	13027115	.	G	T	.	.	MAF_INRAE=8.228;MAF_USDA=3.279
NC_035093.1	13027140	.	A	C	.	.	MAF_USDA=4.098
NC_035093.1	13027163	.	C	G	.	.	MAF_INRAE=12.5;MAF_USDA=15.882
NC_035093.1	13027412	.	A	G	.	.	MAF_USDA=8.824
NC_035093.1	13027493	.	T	C	.	.	MAF_INRAE=7.595;MAF_USDA=4.918
NC_035093.1	13027536	.	A	T	.	.	MAF_INRAE=7.595;MAF_USDA=4.706
NC_035093.1	13027567	.	A	C,T	.	.	MAF_INRAE=7.595;MAF_USDA=14.583
NC_035093.1	13027638	.	C	T	.	.	MAF_INRAE=12.5;MAF_USDA=6.471
NC_035093.1	13027762	.	A	T	.	.	MAF_INRAE=12.5;MAF_USDA=8.235
NC_035093.1	13027863	.	A	G	.	.	MAF_INRAE=17.089;MAF_USDA=15.882
NC_035093.1	13027996	.	T	C	.	.	MAF_INRAE=17.089
NC_035093.1	13027998	.	T	G	.	.	MAF_INRAE=10.833;MAF_USDA=4.167
NC_035093.1	13028058	.	G	A	.	.	MAF_USDA=1.176
NC_035093.1	13028106	.	A	G	.	.	MAF_USDA=10.588
NC_035093.1	13028266	.	A	G	.	.	MAF_INRAE=12.5;MAF_USDA=8.235
NC_035093.1	13028481	.	C	T	.	.	MAF_USDA=1.639
NC_035093.1	13028484	.	C	A	.	.	MAF_INRAE=49.167;MAF_USDA=23.529
NC_035093.1	13028486	.	A	T	.	.	MAF_INRAE=12.5;MAF_USDA=11.176
NC_035093.1	13028516	.	T	C	.	.	MAF_USDA=1.639
NC_035093.1	13028538	.	A	T	.	.	MAF_INRAE=21.519;MAF_USDA=2.941
NC_035093.1	13028546	.	T	A	.	.	MAF_USDA=1.639
NC_035093.1	13028562	.	C	T	.	.	MAF_USDA=1.639
NC_035093.1	13028569	.	A	T	.	.	MAF_USDA=3.279
NC_035093.1	13028673	.	C	A	.	.	MAF_INRAE=1.667
NC_035093.1	13028681	.	C	T	.	.	MAF_USDA=1.639
NC_035093.1	13028703	.	C	T	.	.	MAF_USDA=2.459
NC_035093.1	13028783	.	G	T	.	.	MAF_USDA=2.459
NC_035093.1	13028892	.	C	T	.	.	MAF_USDA=2.459
NC_035093.1	13028900	.	G	T	.	.	MAF_USDA=1.639
NC_035093.1	13028942	.	G	A	.	.	MAF_INRAE=10.759;MAF_USDA=9.836
NC_035093.1	13028993	.	G	A	.	.	MAF_USDA=6.25
NC_035093.1	13029025	.	C	T	.	.	MAF_USDA=3.279
NC_035093.1	13029039	.	T	C	.	.	MAF_INRAE=7.595;MAF_USDA=4.118
NC_035093.1	13029070	.	G	A	.	.	MAF_INRAE=17.089;MAF_USDA=16.471
NC_035093.1	13029130	.	A	T	.	.	MAF_INRAE=5.063
NC_035093.1	13029138	.	A	T	.	.	MAF_USDA=3.279
NC_035093.1	13029421	.	C	T	.	.	MAF_INRAE=12.5;MAF_USDA=7.647
NC_035093.1	13029514	.	A	G	.	.	MAF_USDA=3.279
NC_035093.1	13029567	.	A	T	.	.	MAF_INRAE=17.089;MAF_USDA=17.647
NC_035093.1	13029604	.	G	T	.	.	MAF_USDA=2.459
NC_035093.1	13029605	.	T	A	.	.	MAF_USDA=2.459
NC_035093.1	13029719	.	G	T	.	.	MAF_USDA=2.941
NC_035093.1	13029736	.	T	A	.	.	MAF_USDA=3.279
NC_035093.1	13029756	.	T	C	.	.	MAF_USDA=9.016
NC_035093.1	13029771	.	A	C	.	.	MAF_USDA=3.279
NC_035093.1	13029782	.	C	T	.	.	MAF_USDA=2.353
NC_035093.1	13029816	.	G	A	.	.	MAF_USDA=1.639
NC_035093.1	13029817	.	C	T	.	.	MAF_USDA=3.279
NC_035093.1	13029902	.	C	T	.	.	MAF_USDA=1.639
NC_035093.1	13029968	.	G	A	.	.	MAF_INRAE=3.333;MAF_USDA=4.918
NC_035093.1	13030011	.	A	T	.	.	MAF_USDA=3.279
NC_035093.1	13030026	.	G	A	.	.	MAF_USDA=2.941
NC_035093.1	13030088	.	G	A	.	.	MAF_INRAE=3.333
NC_035093.1	13030162	.	T	C	.	.	MAF_INRAE=8.228;MAF_USDA=6.557
NC_035093.1	13030378	.	C	A	.	.	MAF_INRAE=12.5;MAF_USDA=8.235
NC_035093.1	13030516	.	G	A	.	.	MAF_INRAE=7.595;MAF_USDA=8.235
NC_035093.1	13030668	.	G	A	.	.	MAF_USDA=3.279
NC_035093.1	13030725	.	T	C	.	.	MAF_INRAE=28.481;MAF_USDA=34.118
NC_035093.1	13030778	.	G	A	.	.	MAF_INRAE=5.0;MAF_USDA=4.118
NC_035093.1	13030943	.	G	A	.	.	MAF_USDA=5.738
NC_035093.1	13030965	.	G	T	.	.	MAF_INRAE=15.789;MAF_USDA=4.167
NC_035093.1	13031612	.	A	G	.	.	MAF_USDA=2.459
NC_035093.1	13031617	.	A	G	.	.	MAF_INRAE=5.0;MAF_USDA=4.118
NC_035093.1	13031740	.	C	T	.	.	MAF_INRAE=12.5;MAF_USDA=12.941
NC_035093.1	13032032	.	C	T	.	.	MAF_USDA=1.639
NC_035093.1	13032059	.	G	C	.	.	MAF_INRAE=3.333
NC_035093.1	13032097	.	A	G	.	.	MAF_INRAE=47.368;MAF_USDA=41.667
NC_035093.1	13032112	.	C	G	.	.	MAF_INRAE=7.595;MAF_USDA=3.279
NC_035093.1	13032130	.	T	A	.	.	MAF_INRAE=12.5;MAF_USDA=12.353
NC_035093.1	13032159	.	C	A	.	.	MAF_INRAE=6.962;MAF_USDA=6.471
NC_035093.1	13032259	.	G	C	.	.	MAF_INRAE=20.833
NC_035093.1	13032274	.	T	C	.	.	MAF_INRAE=17.089;MAF_USDA=14.286
NC_035093.1	13032276	.	A	G	.	.	MAF_INRAE=20.833;MAF_USDA=14.286
NC_035093.1	13032288	.	C	T	.	.	MAF_USDA=1.667
NC_035093.1	13032294	.	C	A	.	.	MAF_INRAE=19.62;MAF_USDA=25.0
NC_035093.1	13032309	.	C	T	.	.	MAF_INRAE=7.595;MAF_USDA=3.279
NC_035093.1	13032379	.	C	G	.	.	MAF_INRAE=15.823;MAF_USDA=14.706
NC_035093.1	13032398	.	G	A	.	.	MAF_USDA=1.639
NC_035093.1	13032597	.	T	G	.	.	MAF_INRAE=5.063;MAF_USDA=16.471
NC_035093.1	13032652	.	C	T	.	.	MAF_USDA=2.5
NC_035093.1	13032663	.	A	G	.	.	MAF_INRAE=17.089;MAF_USDA=14.706
NC_035093.1	13032723	.	G	A	.	.	MAF_INRAE=7.595;MAF_USDA=4.098
NC_035093.1	13032979	.	C	A	.	.	MAF_INRAE=7.595
NC_035093.1	13032987	.	T	C	.	.	MAF_INRAE=3.333
NC_035093.1	13033034	.	T	G	.	.	MAF_INRAE=5.0
NC_035093.1	13033095	.	G	T	.	.	MAF_USDA=1.639
NC_035093.1	13033121	.	C	T	.	.	MAF_INRAE=15.0
NC_035093.1	13033196	.	G	A	.	.	MAF_INRAE=30.38;MAF_USDA=25.294
NC_035093.1	13033228	.	C	T	.	.	MAF_INRAE=5.063;MAF_USDA=6.471
NC_035093.1	13033294	.	T	C	.	.	MAF_USDA=7.377
NC_035093.1	13033307	.	C	G	.	.	MAF_USDA=2.083
NC_035093.1	13033337	.	A	G	.	.	MAF_INRAE=12.5;MAF_USDA=7.647
NC_035093.1	13033338	.	T	A	.	.	MAF_INRAE=12.5;MAF_USDA=8.235
NC_035093.1	13033373	.	G	A	.	.	MAF_INRAE=5.063;MAF_USDA=6.471
NC_035093.1	13033386	.	G	A	.	.	MAF_INRAE=30.38;MAF_USDA=24.405
NC_035093.1	13033397	.	A	G	.	.	MAF_INRAE=46.835;MAF_USDA=28.571
NC_035093.1	13033400	.	A	T	.	.	MAF_INRAE=30.38;MAF_USDA=25.0
NC_035093.1	13033544	.	C	T	.	.	MAF_INRAE=30.38;MAF_USDA=37.059
NC_035093.1	13033696	.	C	T	.	.	MAF_USDA=1.639
NC_035093.1	13033803	.	G	A	.	.	MAF_INRAE=12.658;MAF_USDA=23.529
NC_035093.1	13033812	.	G	A	.	.	MAF_USDA=2.459
NC_035093.1	13033970	.	G	A	.	.	MAF_USDA=11.864
NC_035093.1	13034013	.	G	T	.	.	MAF_INRAE=5.063;MAF_USDA=30.0
NC_035093.1	13034098	.	C	T	.	.	MAF_INRAE=20.253;MAF_USDA=2.459
NC_035093.1	13034137	.	G	A	.	.	MAF_INRAE=6.962;MAF_USDA=3.279
NC_035093.1	13034147	.	C	A	.	.	MAF_USDA=4.167
NC_035093.1	13034199	.	C	T	.	.	MAF_USDA=4.706
NC_035093.1	13034319	.	G	A	.	.	MAF_INRAE=3.333;MAF_USDA=1.639
NC_035093.1	13034356	.	G	A	.	.	MAF_INRAE=7.595;MAF_USDA=4.918
NC_035093.1	13034367	.	C	A	.	.	MAF_USDA=2.459
NC_035093.1	13034384	.	T	A	.	.	MAF_USDA=4.918
NC_035093.1	13034429	.	T	C	.	.	MAF_USDA=9.412
NC_035093.1	13034459	.	T	G	.	.	MAF_INRAE=43.671;MAF_USDA=49.412
NC_035093.1	13034491	.	G	T	.	.	MAF_INRAE=5.263;MAF_USDA=2.5
NC_035093.1	13034508	.	A	G	.	.	MAF_INRAE=7.595;MAF_USDA=3.279
NC_035093.1	13034637	.	C	T	.	.	MAF_INRAE=10.526
NC_035093.1	13034733	.	G	C	.	.	MAF_INRAE=12.5;MAF_USDA=8.235
NC_035093.1	13034757	.	T	C	.	.	MAF_INRAE=3.333;MAF_USDA=2.941
NC_035093.1	13034800	.	C	T	.	.	MAF_INRAE=17.722;MAF_USDA=22.353
NC_035093.1	13034854	.	G	A	.	.	MAF_INRAE=16.456;MAF_USDA=25.0
NC_035093.1	13034894	.	T	C	.	.	MAF_INRAE=7.595;MAF_USDA=3.279
NC_035093.1	13034896	.	G	C	.	.	MAF_INRAE=6.667
NC_035093.1	13035011	.	C	T	.	.	MAF_USDA=16.667
NC_035093.1	13035012	.	A	G	.	.	MAF_INRAE=32.911;MAF_USDA=40.588
NC_035093.1	13035063	.	C	T	.	.	MAF_INRAE=19.62;MAF_USDA=27.647
NC_035093.1	13035134	.	G	T	.	.	MAF_INRAE=30.833;MAF_USDA=41.667
NC_035093.1	13035243	.	T	A	.	.	MAF_INRAE=31.579;MAF_USDA=23.529
NC_035093.1	13035293	.	G	T	.	.	MAF_INRAE=6.962;MAF_USDA=3.529
NC_035093.1	13035297	.	A	C	.	.	MAF_USDA=1.639
NC_035093.1	13035301	.	G	T	.	.	MAF_INRAE=15.789;MAF_USDA=24.706
NC_035093.1	13035407	.	A	G	.	.	MAF_USDA=16.667
NC_035093.1	13035427	.	A	C	.	.	MAF_USDA=45.652
NC_035093.1	13035429	.	G	A	.	.	MAF_USDA=10.87
NC_035093.1	13035493	.	C	T	.	.	MAF_USDA=8.621
NC_035093.1	13035502	.	G	T	.	.	MAF_INRAE=5.263;MAF_USDA=4.31
NC_035093.1	13035508	.	A	G	.	.	MAF_USDA=7.317
NC_035093.1	13035608	.	C	T	.	.	MAF_INRAE=7.595;MAF_USDA=4.918
NC_035093.1	13035610	.	G	T	.	.	MAF_INRAE=31.646;MAF_USDA=27.059
NC_035093.1	13035665	.	T	G	.	.	MAF_INRAE=48.734;MAF_USDA=45.882
NC_035093.1	13035701	.	T	G	.	.	MAF_INRAE=43.671;MAF_USDA=28.235
NC_035093.1	13035780	.	T	G	.	.	MAF_INRAE=10.526;MAF_USDA=11.176
NC_035093.1	13035791	.	C	G	.	.	MAF_INRAE=19.62;MAF_USDA=22.917
NC_035093.1	13035896	.	C	T	.	.	MAF_INRAE=10.526
NC_035093.1	13035897	.	C	T	.	.	MAF_INRAE=37.342;MAF_USDA=31.176
NC_035093.1	13035924	.	T	C	.	.	MAF_INRAE=25.316;MAF_USDA=42.353
NC_035093.1	13036037	.	C	A	.	.	MAF_USDA=1.639
NC_035093.1	13036063	.	C	T	.	.	MAF_INRAE=25.316;MAF_USDA=13.529
NC_035093.1	13036081	.	A	G	.	.	MAF_INRAE=5.0;MAF_USDA=2.459
NC_035093.1	13036101	.	T	C	.	.	MAF_INRAE=19.62;MAF_USDA=13.934
NC_035093.1	13036120	.	A	G	.	.	MAF_INRAE=7.595;MAF_USDA=2.459
NC_035093.1	13036122	.	C	T	.	.	MAF_INRAE=8.333;MAF_USDA=2.459
NC_035093.1	13036123	.	C	A	.	.	MAF_INRAE=8.333;MAF_USDA=2.459
NC_035093.1	13036153	.	A	G	.	.	MAF_INRAE=10.526;MAF_USDA=9.836
NC_035093.1	13036235	.	T	C	.	.	MAF_INRAE=10.833;MAF_USDA=4.118
NC_035093.1	13036244	.	G	C	.	.	MAF_INRAE=10.526
NC_035093.1	13036252	.	A	G	.	.	MAF_INRAE=5.263;MAF_USDA=12.295
NC_035093.1	13036264	.	A	C	.	.	MAF_USDA=2.459
NC_035093.1	13036267	.	C	A	.	.	MAF_USDA=1.639
NC_035093.1	13036310	.	T	A	.	.	MAF_INRAE=42.5
NC_035093.1	13036333	.	G	T	.	.	MAF_INRAE=7.595;MAF_USDA=3.279
NC_035093.1	13036439	.	C	A	.	.	MAF_INRAE=10.526;MAF_USDA=12.353
NC_035093.1	13036485	.	C	T	.	.	MAF_INRAE=10.833;MAF_USDA=6.25
NC_035093.1	13036491	.	A	T	.	.	MAF_INRAE=10.526;MAF_USDA=31.765
NC_035093.1	13036517	.	C	A	.	.	MAF_USDA=1.639
NC_035093.1	13036538	.	G	A	.	.	MAF_INRAE=25.316;MAF_USDA=45.882
NC_035093.1	13036543	.	T	A	.	.	MAF_INRAE=30.38;MAF_USDA=22.941
NC_035093.1	13036550	.	C	T	.	.	MAF_INRAE=10.833;MAF_USDA=4.706
NC_035093.1	13036564	.	A	C	.	.	MAF_INRAE=25.316;MAF_USDA=47.647
NC_035093.1	13036566	.	C	T	.	.	MAF_INRAE=5.0
NC_035093.1	13036571	.	A	G	.	.	MAF_USDA=4.167
NC_035093.1	13036579	.	G	A	.	.	MAF_INRAE=10.833;MAF_USDA=4.118
NC_035093.1	13036588	.	C	A	.	.	MAF_USDA=2.353
NC_035093.1	13036595	.	C	A	.	.	MAF_INRAE=10.526;MAF_USDA=12.5
NC_035093.1	13036596	.	C	T	.	.	MAF_INRAE=12.5;MAF_USDA=5.833
NC_035093.1	13036769	.	T	G	.	.	MAF_INRAE=5.263
NC_035093.1	13036801	.	A	G	.	.	MAF_INRAE=20.886;MAF_USDA=7.647
NC_035093.1	13036829	.	C	T	.	.	MAF_INRAE=12.025;MAF_USDA=12.353
NC_035093.1	13036851	.	C	G	.	.	MAF_USDA=1.765
NC_035093.1	13036947	.	C	T	.	.	MAF_INRAE=1.667
NC_035093.1	13036971	.	A	G	.	.	MAF_INRAE=17.722;MAF_USDA=3.279
NC_035093.1	13036987	.	T	C	.	.	MAF_USDA=9.524
NC_035093.1	13037036	.	A	C	.	.	MAF_INRAE=27.848;MAF_USDA=10.241
NC_035093.1	13037120	.	G	A	.	.	MAF_INRAE=15.789;MAF_USDA=4.167
NC_035093.1	13037204	.	G	A	.	.	MAF_INRAE=25.316;MAF_USDA=43.478
NC_035093.1	13037245	.	A	G	.	.	MAF_INRAE=5.833
NC_035093.1	13037293	.	T	A	.	.	MAF_INRAE=10.833;MAF_USDA=4.167
NC_035093.1	13037313	.	A	C	.	.	MAF_INRAE=12.5;MAF_USDA=5.833
NC_035093.1	13037342	.	C	A	.	.	MAF_USDA=8.333
NC_035093.1	13037381	.	C	A	.	.	MAF_USDA=2.459
NC_035093.1	13037382	.	C	T	.	.	MAF_USDA=2.459
NC_035093.1	13037399	.	T	C	.	.	MAF_INRAE=28.481;MAF_USDA=13.115
NC_035093.1	13037429	.	C	A	.	.	MAF_USDA=3.279
NC_035093.1	13037447	.	G	A	.	.	MAF_INRAE=20.886;MAF_USDA=25.0
NC_035093.1	13037716	.	C	T	.	.	MAF_INRAE=5.263
NC_035093.1	13037729	.	T	A	.	.	MAF_USDA=7.377
NC_035093.1	13037754	.	T	C	.	.	MAF_INRAE=39.873;MAF_USDA=45.902
NC_035093.1	13037826	.	T	G	.	.	MAF_USDA=2.459
NC_035093.1	13037935	.	T	C	.	.	MAF_INRAE=12.5;MAF_USDA=5.738
NC_035093.1	13038006	.	T	C	.	.	MAF_USDA=1.639
NC_035093.1	13038049	.	C	T	.	.	MAF_INRAE=15.0;MAF_USDA=5.882
NC_035093.1	13038142	.	C	T	.	.	MAF_INRAE=5.263
NC_035093.1	13038146	.	A	G	.	.	MAF_USDA=10.588
NC_035093.1	13038171	.	G	T	.	.	MAF_USDA=7.377
NC_035093.1	13038306	.	C	A	.	.	MAF_INRAE=37.342;MAF_USDA=39.412
NC_035093.1	13038388	.	G	A	.	.	MAF_INRAE=42.105;MAF_USDA=9.836
NC_035093.1	13038439	.	A	T	.	.	MAF_INRAE=47.368;MAF_USDA=40.588
NC_035093.1	13038466	.	T	A	.	.	MAF_INRAE=15.789;MAF_USDA=18.75
NC_035093.1	13038471	.	ATCAAATTC	ATCAAATTA	.	.	MAF_USDA=25.0
NC_035093.1	13038479	.	C	A	.	.	MAF_INRAE=15.789;MAF_USDA=10.656
NC_035093.1	13038498	.	A	G	.	.	MAF_INRAE=48.101;MAF_USDA=38.235
NC_035093.1	13038520	.	A	G	.	.	MAF_INRAE=29.114;MAF_USDA=15.882
NC_035093.1	13038627	.	C	T	.	.	MAF_INRAE=37.342;MAF_USDA=44.118
NC_035093.1	13038681	.	T	C	.	.	MAF_USDA=4.918
NC_035093.1	13038705	.	C	T	.	.	MAF_INRAE=3.333;MAF_USDA=7.647
NC_035093.1	13038884	.	T	C	.	.	MAF_USDA=2.459
NC_035093.1	13038964	.	G	A	.	.	MAF_INRAE=12.5;MAF_USDA=7.377
NC_035093.1	13039023	.	T	A	.	.	MAF_INRAE=12.025;MAF_USDA=17.059
NC_035093.1	13039059	.	T	A	.	.	MAF_USDA=5.738
NC_035093.1	13039062	.	G	T	.	.	MAF_INRAE=41.772;MAF_USDA=49.412
NC_035093.1	13039068	.	T	C	.	.	MAF_INRAE=10.759;MAF_USDA=20.588
NC_035093.1	13039120	.	C	A	.	.	MAF_USDA=1.639
NC_035093.1	13039240	.	A	C	.	.	MAF_INRAE=31.013;MAF_USDA=24.118
NC_035093.1	13039295	.	G	T	.	.	MAF_INRAE=32.278;MAF_USDA=39.412
NC_035093.1	13039302	.	T	A	.	.	MAF_USDA=11.765
NC_035093.1	13039310	.	G	C	.	.	MAF_USDA=7.059
NC_035093.1	13039326	.	G	T	.	.	MAF_INRAE=12.5;MAF_USDA=12.295
NC_035093.1	13039365	.	A	G	.	.	MAF_INRAE=39.241;MAF_USDA=49.412
NC_035093.1	13039372	.	T	A	.	.	MAF_INRAE=28.481;MAF_USDA=11.765
NC_035093.1	13039387	.	C	G	.	.	MAF_INRAE=12.5;MAF_USDA=5.738
NC_035093.1	13039388	.	T	C	.	.	MAF_INRAE=12.5;MAF_USDA=5.738
NC_035093.1	13039393	.	G	A	.	.	MAF_INRAE=12.5;MAF_USDA=5.738
NC_035093.1	13039443	.	G	T	.	.	MAF_USDA=8.235
NC_035093.1	13039461	.	T	A	.	.	MAF_INRAE=8.228;MAF_USDA=9.412
NC_035093.1	13039495	.	A	C	.	.	MAF_USDA=1.639
NC_035093.1	13039497	.	C	T	.	.	MAF_INRAE=39.241;MAF_USDA=37.647
NC_035093.1	13039505	.	C	A	.	.	MAF_INRAE=15.0;MAF_USDA=5.882
NC_035093.1	13039528	.	T	C	.	.	MAF_USDA=7.059
NC_035093.1	13039556	.	T	G	.	.	MAF_INRAE=12.5;MAF_USDA=4.918
NC_035093.1	13039588	.	C	T	.	.	MAF_INRAE=12.5;MAF_USDA=5.738
NC_035093.1	13039602	.	C	G	.	.	MAF_INRAE=5.263
NC_035093.1	13039606	.	C	T	.	.	MAF_USDA=7.059
NC_035093.1	13039678	.	C	A	.	.	MAF_INRAE=7.595;MAF_USDA=4.098
NC_035093.1	13039694	.	A	G	.	.	MAF_INRAE=48.734;MAF_USDA=26.471
NC_035093.1	13039863	.	T	G	.	.	MAF_INRAE=38.608;MAF_USDA=48.235
NC_035093.1	13039867	.	G	A	.	.	MAF_USDA=5.294
NC_035093.1	13039924	.	C	A	.	.	MAF_INRAE=39.241;MAF_USDA=48.235
NC_035093.1	13039995	.	C	T	.	.	MAF_USDA=1.639
NC_035093.1	13040166	.	T	C	.	.	MAF_INRAE=5.263
NC_035093.1	13040168	.	C	T	.	.	MAF_USDA=6.557
NC_035093.1	13040240	.	G	A	.	.	MAF_USDA=1.639
NC_035093.1	13040315	.	C	A	.	.	MAF_USDA=1.639
NC_035093.1	13040408	.	A	G	.	.	MAF_INRAE=20.253;MAF_USDA=2.459
NC_035093.1	13040435	.	C	T	.	.	MAF_INRAE=5.263
NC_035093.1	13040504	.	A	C	.	.	MAF_USDA=1.639
NC_035093.1	13040526	.	G	T	.	.	MAF_USDA=1.639
NC_035093.1	13040553	.	A	C	.	.	MAF_INRAE=8.228;MAF_USDA=16.471
NC_035093.1	13040897	.	A	G	.	.	MAF_INRAE=3.333
NC_035093.1	13040910	.	C	T	.	.	MAF_INRAE=18.987;MAF_USDA=8.824
NC_035093.1	13040973	.	A	G	.	.	MAF_INRAE=43.038;MAF_USDA=36.471
NC_035093.1	13041004	.	G	T	.	.	MAF_INRAE=6.962;MAF_USDA=6.471
NC_035093.1	13041038	.	C	A	.	.	MAF_INRAE=48.734;MAF_USDA=35.294
NC_035093.1	13041065	.	C	T	.	.	MAF_INRAE=1.667
NC_035093.1	13041167	.	C	T	.	.	MAF_INRAE=21.519;MAF_USDA=3.279
NC_035093.1	13041214	.	G	A	.	.	MAF_USDA=1.639
NC_035093.1	13041234	.	T	C	.	.	MAF_USDA=5.952
NC_035093.1	13041237	.	G	A	.	.	MAF_INRAE=29.747;MAF_USDA=33.929
NC_035093.1	13041264	.	G	C	.	.	MAF_USDA=1.639
NC_035093.1	13041305	.	C	G	.	.	MAF_USDA=3.279
NC_035093.1	13041357	.	C	A	.	.	MAF_INRAE=20.886;MAF_USDA=7.377
NC_035093.1	13041368	.	C	A	.	.	MAF_USDA=4.098
NC_035093.1	13041395	.	C	T	.	.	MAF_USDA=1.639
NC_035093.1	13041426	.	T	G	.	.	MAF_INRAE=31.646;MAF_USDA=11.765
NC_035093.1	13041582	.	T	A	.	.	MAF_INRAE=10.759;MAF_USDA=12.5
NC_035093.1	13041596	.	C	A	.	.	MAF_INRAE=46.835;MAF_USDA=30.357
NC_035093.1	13041643	.	A	C	.	.	MAF_USDA=6.25
NC_035093.1	13041735	.	G	A	.	.	MAF_INRAE=15.833;MAF_USDA=10.417
NC_035093.1	13041741	.	G	A	.	.	MAF_USDA=2.083
NC_035093.1	13041780	.	C	A	.	.	MAF_INRAE=15.0;MAF_USDA=10.417
NC_035093.1	13041839	.	A	C	.	.	MAF_INRAE=15.0;MAF_USDA=6.024
NC_035093.1	13041887	.	C	G	.	.	MAF_INRAE=3.333
NC_035093.1	13041910	.	G	A	.	.	MAF_INRAE=11.667
NC_035093.1	13041915	.	C	T	.	.	MAF_INRAE=3.333;MAF_USDA=20.833
NC_035093.1	13041921	.	T	G	.	.	MAF_INRAE=15.0;MAF_USDA=8.333
NC_035093.1	13043625	.	C	T	.	.	MAF_USDA=35.417
NC_035093.1	13043711	.	G	A	.	.	MAF_USDA=33.529
NC_035093.1	13043724	.	G	T	.	.	MAF_USDA=2.353
NC_035093.1	13043745	.	T	A	.	.	MAF_INRAE=4.167;MAF_USDA=2.459
NC_035093.1	13043811	.	C	A	.	.	MAF_INRAE=4.167;MAF_USDA=18.75
NC_035093.1	13043846	.	A	G	.	.	MAF_INRAE=30.0;MAF_USDA=10.417
NC_035093.1	13043911	.	G	A	.	.	MAF_USDA=5.932
NC_035093.1	13043966	.	A	G	.	.	MAF_INRAE=21.667;MAF_USDA=14.118
NC_035093.1	13043969	.	T	G	.	.	MAF_USDA=1.639
NC_035093.1	13043980	.	C	G	.	.	MAF_USDA=1.639
NC_035093.1	13044222	.	A	C	.	.	MAF_INRAE=12.5;MAF_USDA=5.738
NC_035093.1	13044241	.	C	A	.	.	MAF_USDA=6.471
NC_035093.1	13044347	.	G	A	.	.	MAF_USDA=1.639
NC_035093.1	13044352	.	G	A	.	.	MAF_INRAE=7.595;MAF_USDA=2.459
NC_035093.1	13044583	.	G	T	.	.	MAF_INRAE=11.667;MAF_USDA=5.738
NC_035093.1	13044628	.	A	C	.	.	MAF_USDA=10.0
NC_035093.1	13044757	.	T	A	.	.	MAF_USDA=1.639
NC_035093.1	13044989	.	C	A	.	.	MAF_USDA=6.471
NC_035093.1	13045057	.	A	C	.	.	MAF_USDA=8.824
NC_035093.1	13045060	.	G	A	.	.	MAF_INRAE=24.684;MAF_USDA=16.471
NC_035093.1	13045069	.	C	G	.	.	MAF_USDA=1.639
NC_035093.1	13045125	.	C	A	.	.	MAF_INRAE=4.43;MAF_USDA=11.475
NC_035093.1	13045357	.	T	A	.	.	MAF_USDA=3.279
NC_035093.1	13045368	.	A	G	.	.	MAF_USDA=14.706
NC_035093.1	13045373	.	C	A	.	.	MAF_USDA=9.412
NC_035093.1	13045458	.	T	A	.	.	MAF_INRAE=3.333;MAF_USDA=7.377
NC_035093.1	13045496	.	G	A	.	.	MAF_USDA=7.377
NC_035093.1	13045544	.	G	T	.	.	MAF_USDA=1.639
NC_035093.1	13045651	.	C	A	.	.	MAF_INRAE=15.19;MAF_USDA=15.294
NC_035093.1	13045655	.	G	A	.	.	MAF_USDA=1.639
NC_035093.1	13045670	.	G	C	.	.	MAF_INRAE=20.253;MAF_USDA=47.917
NC_035093.1	13045691	.	C	T	.	.	MAF_USDA=11.765
NC_035093.1	13045715	.	C	T	.	.	MAF_INRAE=19.62;MAF_USDA=25.0
NC_035093.1	13045765	.	C	T	.	.	MAF_INRAE=23.333;MAF_USDA=14.118
NC_035093.1	13045778	.	C	G	.	.	MAF_INRAE=23.333;MAF_USDA=8.824
NC_035093.1	13045908	.	T	C	.	.	MAF_USDA=6.471
NC_035093.1	13045919	.	G	T	.	.	MAF_INRAE=10.526;MAF_USDA=9.836
NC_035093.1	13045946	.	C	T	.	.	MAF_INRAE=35.443;MAF_USDA=43.529
NC_035093.1	13046085	.	C	T	.	.	MAF_USDA=1.695
NC_035093.1	13046096	.	G	A	.	.	MAF_USDA=9.639
NC_035093.1	13046134	.	T	C	.	.	MAF_INRAE=25.833;MAF_USDA=8.333
NC_035093.1	13046136	.	G	A	.	.	MAF_USDA=1.786
NC_035093.1	13046141	.	C	T	.	.	MAF_INRAE=41.772;MAF_USDA=35.714
NC_035093.1	13046153	.	A	G	.	.	MAF_INRAE=25.833;MAF_USDA=8.333
NC_035093.1	13046225	.	T	G	.	.	MAF_INRAE=45.57;MAF_USDA=34.706
NC_035093.1	13046243	.	A	C	.	.	MAF_USDA=15.294
NC_035093.1	13046244	.	A	C	.	.	MAF_USDA=15.294
NC_035093.1	13046264	.	C	G	.	.	MAF_INRAE=42.105;MAF_USDA=13.934
NC_035093.1	13046270	.	T	A	.	.	MAF_INRAE=46.203
NC_035093.1	13046272	.	C	T	.	.	MAF_INRAE=44.167;MAF_USDA=35.294
NC_035093.1	13046372	.	G	T	.	.	MAF_INRAE=24.167;MAF_USDA=8.235
NC_035093.1	13046385	.	C	T	.	.	MAF_USDA=5.882
NC_035093.1	13046408	.	A	T	.	.	MAF_INRAE=35.443;MAF_USDA=45.294
NC_035093.1	13046409	.	T	A	.	.	MAF_INRAE=31.667;MAF_USDA=45.882
NC_035093.1	13046457	.	A	C	.	.	MAF_USDA=12.941
NC_035093.1	13046475	.	G	A	.	.	MAF_USDA=8.824
NC_035093.1	13046488	.	A	G	.	.	MAF_INRAE=19.62;MAF_USDA=25.0
NC_035093.1	13046525	.	GTAAGACCC	GTAAGACCT	.	.	MAF_USDA=4.167
NC_035093.1	13046566	.	T	G	.	.	MAF_USDA=3.279
NC_035093.1	13046597	.	A	G	.	.	MAF_INRAE=24.167;MAF_USDA=7.647
NC_035093.1	13046629	.	C	T	.	.	MAF_INRAE=24.167;MAF_USDA=8.824
NC_035093.1	13046744	.	G	C	.	.	MAF_INRAE=25.833
NC_035093.1	13046768	.	A	G	.	.	MAF_INRAE=24.167;MAF_USDA=6.25
NC_035093.1	13046773	.	G	C	.	.	MAF_INRAE=24.167;MAF_USDA=6.25
NC_035093.1	13046819	.	G	T	.	.	MAF_INRAE=24.167;MAF_USDA=8.235
NC_035093.1	13046823	.	C	A	.	.	MAF_INRAE=10.759;MAF_USDA=17.213
NC_035093.1	13046870	.	T	C	.	.	MAF_INRAE=46.203;MAF_USDA=48.824
NC_035093.1	13046872	.	A	G	.	.	MAF_INRAE=44.167;MAF_USDA=48.824
NC_035093.1	13046875	.	T	C	.	.	MAF_INRAE=44.167;MAF_USDA=48.824
NC_035093.1	13046908	.	G	A	.	.	MAF_INRAE=24.167;MAF_USDA=8.235
NC_035093.1	13046927	.	T	C	.	.	MAF_INRAE=41.139;MAF_USDA=25.294
NC_035093.1	13046940	.	A	C	.	.	MAF_INRAE=45.57;MAF_USDA=48.824
NC_035093.1	13046964	.	T	G	.	.	MAF_INRAE=24.167;MAF_USDA=8.235
NC_035093.1	13047008	.	C	T	.	.	MAF_USDA=1.639
NC_035093.1	13047028	.	T	G	.	.	MAF_INRAE=45.833;MAF_USDA=48.824
NC_035093.1	13047141	.	A	G	.	.	MAF_INRAE=37.342;MAF_USDA=38.824
NC_035093.1	13047201	.	C	T	.	.	MAF_USDA=45.833
NC_035093.1	13047209	.	G	A	.	.	MAF_INRAE=32.278;MAF_USDA=45.833
NC_035093.1	13047213	.	T	A	.	.	MAF_INRAE=30.833;MAF_USDA=43.75
NC_035093.1	13047230	.	T	A	.	.	MAF_USDA=45.833
NC_035093.1	13047524	.	C	T	.	.	MAF_USDA=4.167
NC_035093.1	13047546	.	T	G	.	.	MAF_USDA=5.357
NC_035093.1	13047569	.	C	T	.	.	MAF_INRAE=1.667
NC_035093.1	13047607	.	T	C	.	.	MAF_USDA=13.115
NC_035093.1	13047682	.	T	A	.	.	MAF_INRAE=25.0;MAF_USDA=8.333
NC_035093.1	13047721	.	T	C	.	.	MAF_INRAE=6.962;MAF_USDA=31.548
NC_035093.1	13047808	.	A	C	.	.	MAF_INRAE=44.167;MAF_USDA=42.353
NC_035093.1	13047851	.	A	C	.	.	MAF_USDA=1.639
NC_035093.1	13047874	.	T	C	.	.	MAF_INRAE=9.167;MAF_USDA=13.529
NC_035093.1	13047877	.	T	G	.	.	MAF_INRAE=9.167;MAF_USDA=13.529
NC_035093.1	13047925	.	C	A	.	.	MAF_INRAE=9.167;MAF_USDA=13.529
NC_035093.1	13047936	.	T	A	.	.	MAF_INRAE=23.333;MAF_USDA=8.235
NC_035093.1	13047950	.	T	C	.	.	MAF_USDA=4.098
NC_035093.1	13047962	.	A	T	.	.	MAF_INRAE=47.5;MAF_USDA=31.765
NC_035093.1	13047984	.	T	A	.	.	MAF_USDA=4.706
NC_035093.1	13048045	.	T	C	.	.	MAF_USDA=3.279
NC_035093.1	13048113	.	T	G	.	.	MAF_USDA=1.639
NC_035093.1	13048137	.	T	G	.	.	MAF_USDA=7.647
NC_035093.1	13048143	.	C	A	.	.	MAF_INRAE=4.167;MAF_USDA=4.098
NC_035093.1	13048167	.	C	A	.	.	MAF_USDA=3.279
NC_035093.1	13048191	.	C	G	.	.	MAF_USDA=4.918
NC_035093.1	13048210	.	C	T	.	.	MAF_INRAE=1.667
NC_035093.1	13048266	.	A	G	.	.	MAF_USDA=18.75
NC_035093.1	13048296	.	G	T	.	.	MAF_INRAE=24.167;MAF_USDA=8.333
NC_035093.1	13048318	.	C	A	.	.	MAF_INRAE=5.833;MAF_USDA=3.333
NC_035093.1	13048401	.	A	T	.	.	MAF_INRAE=24.167;MAF_USDA=9.016
NC_035093.1	13048439	.	T	G	.	.	MAF_USDA=4.918
NC_035093.1	13048581	.	A	C	.	.	MAF_INRAE=30.0;MAF_USDA=45.294
NC_035093.1	13048582	.	G	A	.	.	MAF_USDA=4.098
NC_035093.1	13048587	.	T	A	.	.	MAF_INRAE=8.333;MAF_USDA=3.279
NC_035093.1	13048683	.	C	G	.	.	MAF_INRAE=8.333;MAF_USDA=4.098
NC_035093.1	13048745	.	C	A	.	.	MAF_USDA=1.667
NC_035093.1	13048837	.	G	A	.	.	MAF_USDA=1.639
NC_035093.1	13048843	.	G	A	.	.	MAF_USDA=2.941
NC_035093.1	13048869	.	C	G	.	.	MAF_INRAE=22.785;MAF_USDA=47.647
NC_035093.1	13048870	.	C	T	.	.	MAF_INRAE=10.526;MAF_USDA=7.647
NC_035093.1	13048940	.	C	T	.	.	MAF_USDA=4.098
NC_035093.1	13048951	.	C	T	.	.	MAF_USDA=2.459
NC_035093.1	13048952	.	C	T	.	.	MAF_INRAE=19.62;MAF_USDA=50.0
NC_035093.1	13048959	.	G	A	.	.	MAF_INRAE=15.789;MAF_USDA=18.75
NC_035093.1	13048961	.	A	C	.	.	MAF_USDA=2.459
NC_035093.1	13048966	.	A	G	.	.	MAF_INRAE=15.789;MAF_USDA=17.647
NC_035093.1	13049003	.	G	T	.	.	MAF_INRAE=41.667;MAF_USDA=23.529
NC_035093.1	13049041	.	T	C	.	.	MAF_INRAE=41.139;MAF_USDA=34.118
NC_035093.1	13049151	.	A	G	.	.	MAF_INRAE=10.526;MAF_USDA=14.706
NC_035093.1	13049152	.	C	T	.	.	MAF_INRAE=20.0;MAF_USDA=47.647
NC_035093.1	13049166	.	T	C	.	.	MAF_USDA=4.167
NC_035093.1	13049249	.	T	C	.	.	MAF_INRAE=38.608;MAF_USDA=38.235
NC_035093.1	13049257	.	G	T	.	.	MAF_INRAE=24.167;MAF_USDA=8.235
NC_035093.1	13049322	.	G	T	.	.	MAF_USDA=1.639
NC_035093.1	13049356	.	G	T	.	.	MAF_INRAE=20.886;MAF_USDA=18.235
NC_035093.1	13049373	.	C	G	.	.	MAF_INRAE=20.886;MAF_USDA=20.588
NC_035093.1	13049376	.	A	C	.	.	MAF_USDA=6.557
NC_035093.1	13049422	.	C	A	.	.	MAF_INRAE=10.526;MAF_USDA=5.882
NC_035093.1	13049425	.	A	T	.	.	MAF_USDA=3.279
NC_035093.1	13049448	.	C	G	.	.	MAF_INRAE=38.608;MAF_USDA=26.23
NC_035093.1	13049482	.	T	C	.	.	MAF_USDA=2.459
NC_035093.1	13049542	.	C	T	.	.	MAF_INRAE=40.506;MAF_USDA=47.647
NC_035093.1	13049673	.	A	C	.	.	MAF_INRAE=18.421;MAF_USDA=34.706
NC_035093.1	13049680	.	A	T	.	.	MAF_INRAE=24.167;MAF_USDA=6.25
NC_035093.1	13049687	.	G	T	.	.	MAF_INRAE=22.152;MAF_USDA=17.647
NC_035093.1	13049697	.	A	G	.	.	MAF_INRAE=8.228;MAF_USDA=21.765
NC_035093.1	13049741	.	G	A	.	.	MAF_INRAE=21.519;MAF_USDA=6.25
NC_035093.1	13049744	.	T	G	.	.	MAF_INRAE=30.0;MAF_USDA=20.833
NC_035093.1	13049856	.	A	T	.	.	MAF_INRAE=2.5
NC_035093.1	13049857	.	C	G	.	.	MAF_USDA=7.647
NC_035093.1	13049870	.	A	G	.	.	MAF_INRAE=34.81;MAF_USDA=30.0
NC_035093.1	13049880	.	T	A	.	.	MAF_USDA=2.459
NC_035093.1	13049902	.	T	A	.	.	MAF_USDA=1.639
NC_035093.1	13049921	.	A	C	.	.	MAF_USDA=1.639
NC_035093.1	13049941	.	A	G	.	.	MAF_INRAE=5.263;MAF_USDA=6.471
NC_035093.1	13049957	.	A	T	.	.	MAF_USDA=1.639
NC_035093.1	13049991	.	G	A	.	.	MAF_INRAE=3.333;MAF_USDA=4.118
NC_035093.1	13050017	.	G	A	.	.	MAF_USDA=1.765
NC_035093.1	13050108	.	C	A	.	.	MAF_INRAE=46.203;MAF_USDA=44.118
NC_035093.1	13050191	.	G	C	.	.	MAF_USDA=3.279
NC_035093.1	13050196	.	G	A	.	.	MAF_INRAE=10.759;MAF_USDA=9.016
NC_035093.1	13050237	.	C	G	.	.	MAF_USDA=2.353
NC_035093.1	13050260	.	A	T	.	.	MAF_INRAE=27.848;MAF_USDA=27.647
NC_035093.1	13050261	.	T	C	.	.	MAF_INRAE=31.667;MAF_USDA=27.647
NC_035093.1	13050309	.	C	A	.	.	MAF_USDA=8.333
NC_035093.1	13050316	.	T	C	.	.	MAF_USDA=7.377
NC_035093.1	13050372	.	T	A	.	.	MAF_INRAE=5.263;MAF_USDA=1.639
NC_035093.1	13050395	.	T	A	.	.	MAF_INRAE=22.152;MAF_USDA=11.176
NC_035093.1	13050404	.	A	C	.	.	MAF_INRAE=22.152;MAF_USDA=11.176
NC_035093.1	13050407	.	G	T	.	.	MAF_USDA=2.459
NC_035093.1	13050425	.	T	C	.	.	MAF_INRAE=4.167;MAF_USDA=2.459
NC_035093.1	13050448	.	G	A	.	.	MAF_USDA=4.706
NC_035093.1	13050467	.	G	A	.	.	MAF_INRAE=29.114;MAF_USDA=16.471
NC_035093.1	13050504	.	C	A	.	.	MAF_USDA=5.738
NC_035093.1	13050543	.	C	T	.	.	MAF_INRAE=4.167;MAF_USDA=2.459
NC_035093.1	13050571	.	C	T	.	.	MAF_INRAE=3.333;MAF_USDA=1.176
NC_035093.1	13050624	.	A	G	.	.	MAF_INRAE=9.167;MAF_USDA=12.5
NC_035093.1	13050628	.	C	T	.	.	MAF_INRAE=10.526
NC_035093.1	13050662	.	T	C	.	.	MAF_INRAE=50.0;MAF_USDA=42.262
NC_035093.1	13050731	.	A	G	.	.	MAF_INRAE=10.526;MAF_USDA=8.824
NC_035093.1	13050785	.	G	A	.	.	MAF_INRAE=4.167;MAF_USDA=2.459
NC_035093.1	13050787	.	T	G	.	.	MAF_INRAE=21.519;MAF_USDA=11.176
NC_035093.1	13050835	.	G	A	.	.	MAF_USDA=2.459
NC_035093.1	13050842	.	C	T	.	.	MAF_INRAE=9.167;MAF_USDA=10.0
NC_035093.1	13050883	.	C	T	.	.	MAF_USDA=6.25
NC_035093.1	13050902	.	G	T	.	.	MAF_INRAE=9.167
NC_035093.1	13050953	.	C	T	.	.	MAF_USDA=1.639
NC_035093.1	13050965	.	G	T	.	.	MAF_INRAE=9.167;MAF_USDA=10.0
NC_035093.1	13050982	.	C	T	.	.	MAF_INRAE=36.842;MAF_USDA=45.833
NC_035093.1	13051047	.	A	G	.	.	MAF_INRAE=9.167;MAF_USDA=9.412
NC_035093.1	13051069	.	G	A	.	.	MAF_INRAE=3.333
NC_035093.1	13051178	.	C	A	.	.	MAF_INRAE=30.38;MAF_USDA=15.294
NC_035093.1	13051182	.	T	A	.	.	MAF_USDA=2.083
NC_035093.1	13051183	.	G	A	.	.	MAF_USDA=2.083
NC_035093.1	13051236	.	T	A	.	.	MAF_INRAE=9.167;MAF_USDA=10.588
NC_035093.1	13051281	.	C	T	.	.	MAF_USDA=1.176
NC_035093.1	13051283	.	G	A	.	.	MAF_USDA=2.459
NC_035093.1	13051402	.	A	G	.	.	MAF_USDA=47.647
NC_035093.1	13051409	.	C	T	.	.	MAF_USDA=7.647
NC_035093.1	13051900	.	G	A	.	.	MAF_INRAE=24.684;MAF_USDA=25.0
NC_035093.1	13051904	.	G	A	.	.	MAF_INRAE=13.924;MAF_USDA=5.882
NC_035093.1	13051927	.	T	G	.	.	MAF_INRAE=46.835;MAF_USDA=37.059
NC_035093.1	13051961	.	A	G	.	.	MAF_INRAE=44.304;MAF_USDA=36.471
NC_035093.1	13052047	.	C	A	.	.	MAF_INRAE=48.101;MAF_USDA=48.824
NC_035093.1	13052054	.	G	T	.	.	MAF_INRAE=9.167;MAF_USDA=11.475
NC_035093.1	13052062	.	A	G	.	.	MAF_USDA=4.098
NC_035093.1	13052088	.	T	A	.	.	MAF_INRAE=15.789;MAF_USDA=6.471
NC_035093.1	13052144	.	T	A	.	.	MAF_USDA=4.706
NC_035093.1	13052267	.	C	A	.	.	MAF_USDA=6.25
NC_035093.1	13052318	.	C	T	.	.	MAF_INRAE=15.789;MAF_USDA=7.647
NC_035093.1	13052333	.	T	G	.	.	MAF_USDA=4.918
NC_035093.1	13052484	.	A	C	.	.	MAF_INRAE=32.911;MAF_USDA=32.941
NC_035093.1	13052570	.	T	G	.	.	MAF_INRAE=30.38;MAF_USDA=27.059
NC_035093.1	13052587	.	T	A	.	.	MAF_INRAE=7.595;MAF_USDA=3.279
NC_035093.1	13052655	.	G	T	.	.	MAF_INRAE=4.167;MAF_USDA=1.667
NC_035093.1	13052729	.	A	C	.	.	MAF_INRAE=41.139;MAF_USDA=45.294
NC_035093.1	13052743	.	G	A	.	.	MAF_USDA=4.167
NC_035093.1	13052793	.	G	A	.	.	MAF_INRAE=8.861
NC_035093.1	13052807	.	T	C	.	.	MAF_INRAE=10.526;MAF_USDA=3.279
NC_035093.1	13052814	.	T	G	.	.	MAF_USDA=1.639
NC_035093.1	13052850	.	G	A	.	.	MAF_USDA=1.639
NC_035093.1	13052852	.	C	A	.	.	MAF_USDA=1.639
NC_035093.1	13052999	.	G	T	.	.	MAF_USDA=1.639
NC_035093.1	13053030	.	C	A	.	.	MAF_INRAE=15.789;MAF_USDA=18.824
NC_035093.1	13053038	.	A	G	.	.	MAF_USDA=14.583
NC_035093.1	13053164	.	A	G	.	.	MAF_INRAE=3.333;MAF_USDA=3.279
NC_035093.1	13053226	.	G	T	.	.	MAF_INRAE=24.167;MAF_USDA=8.235
NC_035093.1	13053239	.	G	A	.	.	MAF_INRAE=3.333;MAF_USDA=4.098
NC_035093.1	13053297	.	C	A	.	.	MAF_USDA=4.098
NC_035093.1	13053330	.	G	A	.	.	MAF_USDA=6.557
NC_035093.1	13053356	.	G	C	.	.	MAF_INRAE=9.167
NC_035093.1	13053406	.	C	T	.	.	MAF_USDA=4.167
NC_035093.1	13053420	.	A	C	.	.	MAF_USDA=1.639
NC_035093.1	13053516	.	T	G	.	.	MAF_USDA=5.294
NC_035093.1	13053528	.	T	G	.	.	MAF_INRAE=9.167;MAF_USDA=4.167
NC_035093.1	13053567	.	T	G	.	.	MAF_USDA=3.279
NC_035093.1	13053583	.	G	A	.	.	MAF_USDA=4.098
NC_035093.1	13053611	.	T	C	.	.	MAF_USDA=3.279
NC_035093.1	13053643	.	T	C	.	.	MAF_USDA=3.279
NC_035093.1	13053645	.	C	T	.	.	MAF_INRAE=3.333;MAF_USDA=1.176
NC_035093.1	13053646	.	G	A	.	.	MAF_USDA=4.098
NC_035093.1	13053650	.	T	C	.	.	MAF_USDA=4.098
NC_035093.1	13053678	.	C	T	.	.	MAF_INRAE=13.333;MAF_USDA=5.738
NC_035093.1	13053687	.	C	A	.	.	MAF_USDA=1.639
NC_035093.1	13053756	.	C	A	.	.	MAF_USDA=1.639
NC_035093.1	13053925	.	T	A	.	.	MAF_INRAE=24.167;MAF_USDA=8.235
NC_035093.1	13053945	.	C	T	.	.	MAF_USDA=2.459
NC_035093.1	13054012	.	T	C	.	.	MAF_INRAE=33.544;MAF_USDA=21.176
NC_035093.1	13054049	.	A	G	.	.	MAF_INRAE=24.167;MAF_USDA=8.235
NC_035093.1	13054199	.	A	G	.	.	MAF_USDA=14.118
NC_035093.1	13054211	.	T	C	.	.	MAF_INRAE=40.0;MAF_USDA=21.765
NC_035093.1	13054308	.	A	G	.	.	MAF_USDA=2.459
NC_035093.1	13054320	.	G	A	.	.	MAF_USDA=1.639
NC_035093.1	13054329	.	C	G	.	.	MAF_INRAE=1.667
NC_035093.1	13054359	.	G	A	.	.	MAF_INRAE=16.667;MAF_USDA=13.934
NC_035093.1	13054363	.	C	A	.	.	MAF_INRAE=10.0
NC_035093.1	13054369	.	G	A	.	.	MAF_INRAE=10.833
NC_035093.1	13054395	.	C	A	.	.	MAF_INRAE=10.833
NC_035093.1	13054401	.	A	C	.	.	MAF_INRAE=10.0
NC_035093.1	13054407	.	T	C	.	.	MAF_INRAE=9.167
NC_035093.1	13054412	.	G	T	.	.	MAF_INRAE=10.0
NC_035093.1	13054457	.	A	G	.	.	MAF_INRAE=10.0
NC_035093.1	13054458	.	A	T	.	.	MAF_INRAE=10.0
NC_035093.1	13054463	.	C	A	.	.	MAF_INRAE=16.667
NC_035093.1	13054476	.	C	T	.	.	MAF_INRAE=8.333
NC_035093.1	13054483	.	A	C	.	.	MAF_INRAE=8.333
NC_035093.1	13054492	.	T	C	.	.	MAF_USDA=1.639
NC_035093.1	13054525	.	T	G	.	.	MAF_USDA=14.754
NC_035093.1	13054530	.	T	G	.	.	MAF_USDA=5.738
NC_035093.1	13054543	.	A	T	.	.	MAF_USDA=6.897
NC_035093.1	13054569	.	C	T	.	.	MAF_INRAE=3.333
NC_035093.1	13054624	.	C	G	.	.	MAF_USDA=8.235
NC_035093.1	13054662	.	C	G	.	.	MAF_USDA=4.098
NC_035093.1	13054756	.	C	A	.	.	MAF_USDA=8.333
NC_035093.1	13054847	.	G	A	.	.	MAF_USDA=1.765
NC_035093.1	13054917	.	G	A	.	.	MAF_USDA=4.918
NC_035093.1	13054931	.	C	G	.	.	MAF_INRAE=9.167;MAF_USDA=15.294
NC_035093.1	13054938	.	C	T	.	.	MAF_USDA=4.918
NC_035093.1	13054984	.	T	A	.	.	MAF_USDA=6.25
NC_035093.1	13054986	.	T	G	.	.	MAF_USDA=11.765
NC_035093.1	13055112	.	A	G	.	.	MAF_INRAE=28.481;MAF_USDA=11.765
NC_035093.1	13055159	.	C	T	.	.	MAF_USDA=2.459
NC_035093.1	13055204	.	A	G	.	.	MAF_INRAE=3.333;MAF_USDA=8.197
NC_035093.1	13055222	.	G	A	.	.	MAF_USDA=1.639
NC_035093.1	13055490	.	G	C	.	.	MAF_INRAE=3.333;MAF_USDA=4.918
NC_035093.1	13055562	.	T	C	.	.	MAF_USDA=1.176
NC_035093.1	13055697	.	C	A	.	.	MAF_INRAE=15.19;MAF_USDA=15.882
NC_035093.1	13055805	.	T	G	.	.	MAF_INRAE=23.333
NC_035093.1	13055833	.	G	A	.	.	MAF_INRAE=19.62;MAF_USDA=16.471
NC_035093.1	13055926	.	C	T	.	.	MAF_INRAE=24.167;MAF_USDA=8.235
NC_035093.1	13055974	.	G	A	.	.	MAF_INRAE=1.667
NC_035093.1	13056045	.	G	A	.	.	MAF_INRAE=4.167;MAF_USDA=1.639
NC_035093.1	13056134	.	C	T	.	.	MAF_INRAE=3.333;MAF_USDA=1.639
NC_035093.1	13056159	.	C	T	.	.	MAF_USDA=2.083
NC_035093.1	13056182	.	G	C	.	.	MAF_USDA=4.167
NC_035093.1	13056327	.	A	G	.	.	MAF_INRAE=24.167;MAF_USDA=8.333
NC_035093.1	13056458	.	T	A	.	.	MAF_INRAE=15.789;MAF_USDA=23.529
NC_035093.1	13056462	.	C	T	.	.	MAF_INRAE=10.127;MAF_USDA=8.824
NC_035093.1	13056590	.	T	A	.	.	MAF_INRAE=44.304;MAF_USDA=28.235
NC_035093.1	13056698	.	G	A	.	.	MAF_USDA=3.529
NC_035093.1	13056710	.	A	C	.	.	MAF_INRAE=6.962;MAF_USDA=12.295
NC_035093.1	13056897	.	C	T	.	.	MAF_INRAE=12.5;MAF_USDA=5.738
NC_035093.1	13057118	.	G	A	.	.	MAF_USDA=12.941
NC_035093.1	13057164	.	T	G	.	.	MAF_INRAE=20.253;MAF_USDA=5.738
NC_035093.1	13057279	.	G	A	.	.	MAF_USDA=4.098
NC_035093.1	13057294	.	T	C	.	.	MAF_USDA=1.639
NC_035093.1	13057339	.	A	T	.	.	MAF_USDA=1.639
NC_035093.1	13057424	.	T	C	.	.	MAF_USDA=1.639
NC_035093.1	13057510	.	A	T	.	.	MAF_USDA=1.639
NC_035093.1	13057736	.	A	G	.	.	MAF_INRAE=22.785;MAF_USDA=5.882
NC_035093.1	13057737	.	C	A	.	.	MAF_USDA=12.941
NC_035093.1	13057852	.	C	A	.	.	MAF_INRAE=6.962;MAF_USDA=9.836
NC_035093.1	13057871	.	A	G	.	.	MAF_USDA=9.412
NC_035093.1	13057906	.	A	G	.	.	MAF_INRAE=22.785;MAF_USDA=15.294
NC_035093.1	13057918	.	G	A	.	.	MAF_INRAE=5.063;MAF_USDA=9.836
NC_035093.1	13058223	.	C	T	.	.	MAF_USDA=1.639
NC_035093.1	13058254	.	C	A	.	.	MAF_INRAE=3.333;MAF_USDA=1.765
NC_035093.1	13058261	.	A	G	.	.	MAF_INRAE=9.494;MAF_USDA=9.412
NC_035093.1	13058453	.	G	A	.	.	MAF_INRAE=3.333;MAF_USDA=1.765
NC_035093.1	13058476	.	C	T	.	.	MAF_INRAE=5.263
NC_035093.1	13058595	.	C	T	.	.	MAF_INRAE=15.789;MAF_USDA=18.75
NC_035093.1	13058652	.	G	T	.	.	MAF_INRAE=42.405
NC_035093.1	13058714	.	C	T	.	.	MAF_INRAE=15.0;MAF_USDA=4.098
NC_035093.1	13058851	.	G	T	.	.	MAF_INRAE=36.842
NC_035093.1	13058898	.	T	G	.	.	MAF_USDA=1.639
NC_035093.1	13058972	.	C	G	.	.	MAF_INRAE=5.063;MAF_USDA=7.059
NC_035093.1	13058995	.	A	T	.	.	MAF_USDA=2.459
NC_035093.1	13059058	.	C	T	.	.	MAF_INRAE=20.253;MAF_USDA=4.098
NC_035093.1	13059100	.	T	G	.	.	MAF_INRAE=10.759;MAF_USDA=17.059
NC_035093.1	13059150	.	T	C	.	.	MAF_INRAE=7.5;MAF_USDA=3.529
NC_035093.1	13059158	.	G	A	.	.	MAF_USDA=4.918
NC_035093.1	13059234	.	A	G	.	.	MAF_INRAE=10.759;MAF_USDA=16.471
NC_035093.1	13059365	.	G	A	.	.	MAF_INRAE=6.962;MAF_USDA=3.529
NC_035093.1	13059370	.	C	T	.	.	MAF_INRAE=22.5;MAF_USDA=8.235
NC_035093.1	13059443	.	C	T	.	.	MAF_USDA=4.167
NC_035093.1	13059511	.	T	A	.	.	MAF_INRAE=5.263;MAF_USDA=6.557
NC_035093.1	13059532	.	A	C	.	.	MAF_INRAE=17.722;MAF_USDA=24.706
NC_035093.1	13059635	.	G	A	.	.	MAF_INRAE=25.0;MAF_USDA=42.353
NC_035093.1	13059637	.	A	G	.	.	MAF_INRAE=10.0;MAF_USDA=45.833
NC_035093.1	13059647	.	T	C	.	.	MAF_USDA=1.639
NC_035093.1	13059688	.	A	T	.	.	MAF_USDA=6.557
NC_035093.1	13059689	.	T	A	.	.	MAF_USDA=6.557
NC_035093.1	13059692	.	C	A	.	.	MAF_USDA=5.738
NC_035093.1	13059715	.	G	A	.	.	MAF_INRAE=47.368;MAF_USDA=48.235
NC_035093.1	13059737	.	C	A	.	.	MAF_USDA=1.639
NC_035093.1	13059834	.	T	C	.	.	MAF_INRAE=41.772;MAF_USDA=45.294
NC_035093.1	13059860	.	G	T	.	.	MAF_INRAE=9.167;MAF_USDA=9.016
NC_035093.1	13059933	.	G	A	.	.	MAF_INRAE=35.443;MAF_USDA=47.647
NC_035093.1	13060053	.	G	A	.	.	MAF_USDA=1.176
NC_035093.1	13060103	.	C	T	.	.	MAF_USDA=1.786
NC_035093.1	13060167	.	G	A	.	.	MAF_INRAE=24.167;MAF_USDA=8.235
NC_035093.1	13060234	.	G	A	.	.	MAF_INRAE=5.696;MAF_USDA=6.557
NC_035093.1	13060406	.	T	C	.	.	MAF_USDA=5.738
NC_035093.1	13060446	.	C	T	.	.	MAF_INRAE=24.167;MAF_USDA=8.235
NC_035093.1	13060462	.	C	T	.	.	MAF_INRAE=20.253;MAF_USDA=5.738
NC_035093.1	13060564	.	A	T	.	.	MAF_INRAE=24.167;MAF_USDA=8.929
NC_035093.1	13060588	.	A	T	.	.	MAF_INRAE=1.667
NC_035093.1	13060796	.	A	G	.	.	MAF_INRAE=36.076;MAF_USDA=44.118
NC_035093.1	13060797	.	T	C	.	.	MAF_USDA=1.639
NC_035093.1	13060918	.	G	A	.	.	MAF_USDA=3.279
NC_035093.1	13060955	.	C	A	.	.	MAF_INRAE=7.5;MAF_USDA=3.529
NC_035093.1	13060966	.	G	A	.	.	MAF_USDA=4.918
NC_035093.1	13060969	.	C	G	.	.	MAF_INRAE=10.759;MAF_USDA=18.235
NC_035093.1	13061024	.	C	T	.	.	MAF_INRAE=20.253;MAF_USDA=4.098
NC_035093.1	13061053	.	T	C	.	.	MAF_INRAE=45.57;MAF_USDA=34.118
NC_035093.1	13061074	.	T	C	.	.	MAF_USDA=4.098
NC_035093.1	13061089	.	G	A	.	.	MAF_INRAE=7.595;MAF_USDA=2.941
NC_035093.1	13061122	.	G	C	.	.	MAF_INRAE=3.333
NC_035093.1	13061151	.	G	T	.	.	MAF_USDA=3.279
NC_035093.1	13061177	.	G	T	.	.	MAF_INRAE=3.333;MAF_USDA=14.583
NC_035093.1	13061178	.	G	C	.	.	MAF_USDA=14.583
NC_035093.1	13061224	.	C	A	.	.	MAF_INRAE=15.789;MAF_USDA=32.941
NC_035093.1	13062067	.	C	T	.	.	MAF_INRAE=37.975;MAF_USDA=29.412
NC_035093.1	13062095	.	G	A	.	.	MAF_INRAE=3.333
NC_035093.1	13062113	.	C	A	.	.	MAF_INRAE=3.333
NC_035093.1	13062164	.	A	G	.	.	MAF_USDA=2.5
NC_035093.1	13062246	.	C	T	.	.	MAF_USDA=1.639
NC_035093.1	13062281	.	C	A	.	.	MAF_INRAE=43.671;MAF_USDA=41.765
NC_035093.1	13062419	.	A	C	.	.	MAF_INRAE=43.671;MAF_USDA=42.353
NC_035093.1	13062447	.	A	C	.	.	MAF_USDA=1.639
NC_035093.1	13062546	.	C	T	.	.	MAF_USDA=1.639
NC_035093.1	13062564	.	A	G	.	.	MAF_USDA=4.098
NC_035093.1	13062598	.	G	T	.	.	MAF_INRAE=45.57;MAF_USDA=34.706
NC_035093.1	13062636	.	G	A	.	.	MAF_INRAE=7.5;MAF_USDA=4.118
NC_035093.1	13062649	.	T	A	.	.	MAF_INRAE=19.62;MAF_USDA=5.738
NC_035093.1	13062650	.	A	G	.	.	MAF_INRAE=20.833;MAF_USDA=27.059
NC_035093.1	13062753	.	T	A	.	.	MAF_INRAE=24.167;MAF_USDA=8.235
NC_035093.1	13062801	.	C	T	.	.	MAF_INRAE=44.304;MAF_USDA=41.765
NC_035093.1	13062865	.	T	A	.	.	MAF_INRAE=5.263
NC_035093.1	13062922	.	T	G	.	.	MAF_INRAE=43.671
NC_035093.1	13062945	.	G	T	.	.	MAF_INRAE=43.671
NC_035093.1	13062960	.	A	C	.	.	MAF_USDA=1.667
NC_035093.1	13063010	.	C	G	.	.	MAF_INRAE=10.759;MAF_USDA=19.048
NC_035093.1	13063021	.	T	G	.	.	MAF_USDA=1.639
NC_035093.1	13063022	.	A	C	.	.	MAF_USDA=2.941
NC_035093.1	13063039	.	C	A	.	.	MAF_USDA=1.639
NC_035093.1	13063081	.	G	C	.	.	MAF_USDA=3.279
NC_035093.1	13063157	.	G	A	.	.	MAF_INRAE=23.333;MAF_USDA=8.235
NC_035093.1	13063228	.	G	A	.	.	MAF_INRAE=7.595;MAF_USDA=3.529
NC_035093.1	13063245	.	C	T	.	.	MAF_USDA=4.098
NC_035093.1	13063301	.	G	A	.	.	MAF_INRAE=44.304;MAF_USDA=43.529
NC_035093.1	13063387	.	G	T	.	.	MAF_INRAE=24.167;MAF_USDA=8.824
NC_035093.1	13063419	.	T	C	.	.	MAF_INRAE=40.506;MAF_USDA=33.333
NC_035093.1	13063531	.	G	A	.	.	MAF_INRAE=20.833;MAF_USDA=6.25
NC_035093.1	13063550	.	C	T	.	.	MAF_INRAE=43.671;MAF_USDA=25.0
NC_035093.1	13063553	.	T	G	.	.	MAF_USDA=1.639
NC_035093.1	13063605	.	T	C	.	.	MAF_INRAE=43.038;MAF_USDA=38.824
NC_035093.1	13063833	.	G	T	.	.	MAF_USDA=1.639
NC_035093.1	13063855	.	C	T	.	.	MAF_INRAE=24.167;MAF_USDA=7.059
NC_035093.1	13063890	.	A	G	.	.	MAF_USDA=6.557
NC_035093.1	13063904	.	G	A	.	.	MAF_USDA=13.529
NC_035093.1	13063930	.	C	A	.	.	MAF_INRAE=21.667;MAF_USDA=7.059
NC_035093.1	13063969	.	T	A	.	.	MAF_INRAE=10.526
NC_035093.1	13064031	.	G	A	.	.	MAF_INRAE=10.526
NC_035093.1	13064038	.	A	T	.	.	MAF_INRAE=12.025;MAF_USDA=10.588
NC_035093.1	13064077	.	T	A	.	.	MAF_USDA=9.016
NC_035093.1	13064079	.	T	C	.	.	MAF_USDA=3.279
NC_035093.1	13064151	.	A	G	.	.	MAF_INRAE=36.076;MAF_USDA=45.882
NC_035093.1	13064234	.	G	A	.	.	MAF_INRAE=7.595;MAF_USDA=2.941
NC_035093.1	13064348	.	C	T	.	.	MAF_USDA=4.918
NC_035093.1	13064365	.	G	A	.	.	MAF_USDA=5.738
NC_035093.1	13064422	.	C	T	.	.	MAF_INRAE=24.167;MAF_USDA=8.235
NC_035093.1	13064442	.	C	T	.	.	MAF_INRAE=24.167;MAF_USDA=8.235
NC_035093.1	13064453	.	T	A	.	.	MAF_USDA=1.639
NC_035093.1	13064454	.	T	A	.	.	MAF_INRAE=3.333;MAF_USDA=11.475
NC_035093.1	13064455	.	T	A	.	.	MAF_INRAE=42.405;MAF_USDA=43.529
NC_035093.1	13064512	.	C	T	.	.	MAF_USDA=1.639
NC_035093.1	13064700	.	C	A	.	.	MAF_USDA=9.836
NC_035093.1	13064730	.	A	C	.	.	MAF_INRAE=43.038
NC_035093.1	13064759	.	A	C	.	.	MAF_INRAE=19.62;MAF_USDA=7.647
NC_035093.1	13064820	.	GAGCATACAAG	GAGCATACAAA	.	.	MAF_USDA=6.25
NC_035093.1	13064830	.	G	A	.	.	MAF_INRAE=24.167
NC_035093.1	13064908	.	C	T	.	.	MAF_INRAE=23.333;MAF_USDA=8.235
NC_035093.1	13065020	.	A	G	.	.	MAF_INRAE=43.671;MAF_USDA=42.353
NC_035093.1	13065039	.	G	C	.	.	MAF_INRAE=38.608;MAF_USDA=31.176
NC_035093.1	13065109	.	C	T	.	.	MAF_INRAE=43.671;MAF_USDA=42.941
NC_035093.1	13065147	.	A	C	.	.	MAF_INRAE=37.975;MAF_USDA=29.412
NC_035093.1	13065157	.	C	T	.	.	MAF_INRAE=24.167;MAF_USDA=8.235
NC_035093.1	13065208	.	A	T	.	.	MAF_USDA=2.459
NC_035093.1	13065358	.	G	A	.	.	MAF_USDA=1.639
NC_035093.1	13065389	.	A	G	.	.	MAF_USDA=4.918
NC_035093.1	13065407	.	T	A	.	.	MAF_INRAE=24.167;MAF_USDA=8.824
NC_035093.1	13065424	.	T	A	.	.	MAF_USDA=5.294
NC_035093.1	13065468	.	C	G	.	.	MAF_USDA=1.639
NC_035093.1	13065491	.	G	T	.	.	MAF_USDA=1.639
NC_035093.1	13065521	.	C	A	.	.	MAF_INRAE=5.696;MAF_USDA=6.557
NC_035093.1	13065532	.	T	G	.	.	MAF_INRAE=10.526
NC_035093.1	13065546	.	T	C	.	.	MAF_USDA=4.918
NC_035093.1	13065556	.	A	T	.	.	MAF_INRAE=10.759;MAF_USDA=32.941
NC_035093.1	13065592	.	G	A	.	.	MAF_INRAE=10.526
NC_035093.1	13065593	.	G	T	.	.	MAF_USDA=5.738
NC_035093.1	13065607	.	C	T	.	.	MAF_INRAE=24.167;MAF_USDA=7.647
NC_035093.1	13065658	.	C	T	.	.	MAF_USDA=4.098
NC_035093.1	13065770	.	C	A	.	.	MAF_INRAE=37.975;MAF_USDA=28.571
NC_035093.1	13065891	.	A	T	.	.	MAF_USDA=2.459
NC_035093.1	13065916	.	G	A	.	.	MAF_INRAE=3.333
NC_035093.1	13065937	.	G	T	.	.	MAF_USDA=25.0
NC_035093.1	13066040	.	T	C	.	.	MAF_INRAE=39.241;MAF_USDA=32.738
NC_035093.1	13066084	.	C	T	.	.	MAF_INRAE=5.063;MAF_USDA=6.471
NC_035093.1	13066135	.	G	T	.	.	MAF_INRAE=20.886;MAF_USDA=7.059
NC_035093.1	13066239	.	G	T	.	.	MAF_USDA=1.639
NC_035093.1	13066246	.	G	T	.	.	MAF_INRAE=15.19;MAF_USDA=47.059
NC_035093.1	13066328	.	C	G	.	.	MAF_USDA=2.459
NC_035093.1	13066341	.	G	C	.	.	MAF_INRAE=25.0;MAF_USDA=8.235
NC_035093.1	13066401	.	T	G	.	.	MAF_USDA=4.167
NC_035093.1	13066432	.	G	A	.	.	MAF_INRAE=1.667
NC_035093.1	13066517	.	G	T	.	.	MAF_INRAE=7.595;MAF_USDA=3.279
NC_035093.1	13066527	.	A	C	.	.	MAF_INRAE=3.333;MAF_USDA=2.083
NC_035093.1	13066556	.	A	C	.	.	MAF_INRAE=25.833
NC_035093.1	13066654	.	G	A	.	.	MAF_USDA=4.167
NC_035093.1	13066665	.	A	G	.	.	MAF_INRAE=20.253;MAF_USDA=8.333
NC_035093.1	13066667	.	A	T	.	.	MAF_USDA=13.095
NC_035093.1	13066792	.	A	T	.	.	MAF_INRAE=22.152;MAF_USDA=31.176
NC_035093.1	13066801	.	C	A	.	.	MAF_USDA=2.459
NC_035093.1	13066802	.	G	A	.	.	MAF_INRAE=5.833;MAF_USDA=4.918
NC_035093.1	13066842	.	A	C	.	.	MAF_INRAE=24.167;MAF_USDA=8.235
NC_035093.1	13066894	.	T	C	.	.	MAF_INRAE=19.62;MAF_USDA=7.059
NC_035093.1	13066944	.	A	C	.	.	MAF_USDA=7.377
NC_035093.1	13067031	.	A	C	.	.	MAF_USDA=13.529
NC_035093.1	13067052	.	A	C	.	.	MAF_INRAE=3.333;MAF_USDA=1.19
NC_035093.1	13067067	.	G	A	.	.	MAF_INRAE=7.595;MAF_USDA=3.571
NC_035093.1	13067091	.	C	T	.	.	MAF_INRAE=3.333
NC_035093.1	13067117	.	G	T	.	.	MAF_USDA=2.083
NC_035093.1	13067164	.	A	T	.	.	MAF_INRAE=43.038;MAF_USDA=11.765
NC_035093.1	13067167	.	C	A	.	.	MAF_USDA=3.279
NC_035093.1	13067449	.	C	T	.	.	MAF_INRAE=4.167;MAF_USDA=2.459
NC_035093.1	13067557	.	C	T	.	.	MAF_INRAE=5.833;MAF_USDA=1.639
NC_035093.1	13067623	.	T	C	.	.	MAF_INRAE=7.5;MAF_USDA=2.941
NC_035093.1	13067701	.	C	A	.	.	MAF_USDA=6.557
NC_035093.1	13067709	.	T	C	.	.	MAF_INRAE=37.342;MAF_USDA=42.353
NC_035093.1	13067724	.	G	T	.	.	MAF_INRAE=8.861;MAF_USDA=31.765
NC_035093.1	13067769	.	A	C	.	.	MAF_INRAE=13.333;MAF_USDA=4.918
NC_035093.1	13067810	.	C	A	.	.	MAF_USDA=2.459
NC_035093.1	13067835	.	A	G	.	.	MAF_INRAE=20.253;MAF_USDA=28.235
NC_035093.1	13067852	.	C	A	.	.	MAF_INRAE=24.684;MAF_USDA=4.918
NC_035093.1	13067944	.	G	C	.	.	MAF_USDA=12.353
NC_035093.1	13067960	.	A	T	.	.	MAF_INRAE=19.62;MAF_USDA=31.176
NC_035093.1	13068003	.	G	A	.	.	MAF_INRAE=24.167;MAF_USDA=8.235
NC_035093.1	13068063	.	C	T	.	.	MAF_USDA=3.279
NC_035093.1	13068139	.	C	T	.	.	MAF_USDA=8.235
NC_035093.1	13068173	.	G	A	.	.	MAF_INRAE=24.684;MAF_USDA=4.918
NC_035093.1	13068194	.	G	A	.	.	MAF_INRAE=7.595;MAF_USDA=3.279
NC_035093.1	13068195	.	C	T	.	.	MAF_INRAE=8.333;MAF_USDA=3.279
NC_035093.1	13068196	.	G	A	.	.	MAF_INRAE=24.167;MAF_USDA=8.235
NC_035093.1	13068229	.	G	A	.	.	MAF_USDA=4.167
NC_035093.1	13068257	.	T	C	.	.	MAF_USDA=2.459
NC_035093.1	13068337	.	C	G	.	.	MAF_INRAE=24.167;MAF_USDA=8.235
NC_035093.1	13068362	.	T	C	.	.	MAF_INRAE=5.263
NC_035093.1	13068395	.	G	A	.	.	MAF_USDA=7.377
NC_035093.1	13068396	.	C	G	.	.	MAF_INRAE=23.333;MAF_USDA=8.235
NC_035093.1	13068411	.	C	A	.	.	MAF_USDA=6.557
NC_035093.1	13068413	.	G	A	.	.	MAF_USDA=3.279
NC_035093.1	13068426	.	G	T	.	.	MAF_INRAE=23.333
NC_035093.1	13068434	.	A	T	.	.	MAF_USDA=2.459
NC_035093.1	13068437	.	C	T	.	.	MAF_INRAE=10.526
NC_035093.1	13068462	.	A	T	.	.	MAF_USDA=8.235
NC_035093.1	13068526	.	A	G	.	.	MAF_INRAE=19.62;MAF_USDA=27.059
NC_035093.1	13068589	.	G	A	.	.	MAF_INRAE=29.114;MAF_USDA=45.294
NC_035093.1	13068627	.	A	G	.	.	MAF_INRAE=10.526;MAF_USDA=3.279
NC_035093.1	13068643	.	C	A	.	.	MAF_USDA=3.279
NC_035093.1	13068644	.	G	A	.	.	MAF_USDA=3.279
NC_035093.1	13068658	.	C	T	.	.	MAF_USDA=6.557
NC_035093.1	13068708	.	A	G	.	.	MAF_USDA=1.639
NC_035093.1	13068755	.	G	A	.	.	MAF_USDA=6.667
NC_035093.1	13068917	.	A	G	.	.	MAF_USDA=20.833
NC_035093.1	13068955	.	A	G	.	.	MAF_USDA=45.833
NC_035093.1	13069357	.	T	A	.	.	MAF_USDA=27.083
NC_035093.1	13069358	.	T	A	.	.	MAF_USDA=29.167
NC_035093.1	13069373	.	A	T	.	.	MAF_USDA=6.25
NC_035093.1	13069410	.	G	T	.	.	MAF_USDA=7.647
NC_035093.1	13069459	.	A	C	.	.	MAF_USDA=25.882
NC_035093.1	13069500	.	G	A	.	.	MAF_USDA=7.647
NC_035093.1	13069549	.	C	T	.	.	MAF_INRAE=22.152;MAF_USDA=4.918
NC_035093.1	13069551	.	T	G	.	.	MAF_INRAE=20.0;MAF_USDA=4.918
NC_035093.1	13069589	.	G	T	.	.	MAF_USDA=8.197
NC_035093.1	13069595	.	A	T	.	.	MAF_USDA=6.557
NC_035093.1	13069599	.	C	T	.	.	MAF_USDA=6.557
NC_035093.1	13069617	.	A	T	.	.	MAF_INRAE=23.333;MAF_USDA=7.059
NC_035093.1	13069642	.	A	G	.	.	MAF_INRAE=37.342;MAF_USDA=42.353
NC_035093.1	13069659	.	T	C	.	.	MAF_INRAE=20.886;MAF_USDA=27.647
NC_035093.1	13069664	.	G	T	.	.	MAF_USDA=2.083
NC_035093.1	13069701	.	C	T	.	.	MAF_INRAE=10.526;MAF_USDA=31.176
NC_035093.1	13069741	.	A	G	.	.	MAF_INRAE=36.842
NC_035093.1	13069777	.	T	A	.	.	MAF_INRAE=10.526;MAF_USDA=18.75
NC_035093.1	13069791	.	C	T	.	.	MAF_INRAE=5.263
NC_035093.1	13069823	.	C	T	.	.	MAF_INRAE=23.333;MAF_USDA=4.118
NC_035093.1	13069840	.	T	G	.	.	MAF_INRAE=3.333;MAF_USDA=9.836
NC_035093.1	13069904	.	G	A	.	.	MAF_INRAE=15.789;MAF_USDA=8.235
NC_035093.1	13069936	.	T	G	.	.	MAF_USDA=2.941
NC_035093.1	13069989	.	G	A	.	.	MAF_USDA=1.695
NC_035093.1	13070019	.	T	A	.	.	MAF_INRAE=10.526;MAF_USDA=34.337
NC_035093.1	13070042	.	A	C	.	.	MAF_INRAE=24.684;MAF_USDA=34.118
NC_035093.1	13070045	.	G	A	.	.	MAF_USDA=12.941
NC_035093.1	13070241	.	G	A	.	.	MAF_INRAE=2.532;MAF_USDA=5.738
NC_035093.1	13070302	.	T	G	.	.	MAF_INRAE=7.5;MAF_USDA=4.118
NC_035093.1	13070317	.	C	T	.	.	MAF_INRAE=24.167;MAF_USDA=7.059
NC_035093.1	13070363	.	G	A	.	.	MAF_INRAE=37.975;MAF_USDA=40.0
NC_035093.1	13070486	.	A	T	.	.	MAF_INRAE=7.5;MAF_USDA=2.941
NC_035093.1	13070496	.	C	T	.	.	MAF_INRAE=15.823;MAF_USDA=7.647
NC_035093.1	13070498	.	T	C	.	.	MAF_INRAE=15.833;MAF_USDA=7.647
NC_035093.1	13070545	.	G	A	.	.	MAF_INRAE=24.167;MAF_USDA=8.235
NC_035093.1	13070553	.	G	A	.	.	MAF_USDA=4.167
NC_035093.1	13070623	.	G	T	.	.	MAF_INRAE=23.333;MAF_USDA=8.235
NC_035093.1	13070642	.	A	G	.	.	MAF_INRAE=11.392;MAF_USDA=32.941
NC_035093.1	13070652	.	T	A	.	.	MAF_INRAE=37.342;MAF_USDA=47.059
NC_035093.1	13070666	.	T	C	.	.	MAF_INRAE=13.333;MAF_USDA=4.706
NC_035093.1	13070710	.	T	G	.	.	MAF_USDA=7.377
NC_035093.1	13070724	.	T	C	.	.	MAF_INRAE=1.667
NC_035093.1	13070729	.	T	C	.	.	MAF_USDA=1.639
NC_035093.1	13070758	.	T	C	.	.	MAF_INRAE=8.861;MAF_USDA=31.176
NC_035093.1	13070762	.	G	A	.	.	MAF_USDA=4.167
NC_035093.1	13070765	.	A	C	.	.	MAF_INRAE=23.418;MAF_USDA=5.738
NC_035093.1	13070772	.	G	T	.	.	MAF_USDA=4.098
NC_035093.1	13070776	.	T	C	.	.	MAF_INRAE=23.418
NC_035093.1	13070806	.	T	C	.	.	MAF_INRAE=24.167;MAF_USDA=8.235
NC_035093.1	13070827	.	T	G	.	.	MAF_INRAE=3.165;MAF_USDA=5.738
NC_035093.1	13070902	.	T	G	.	.	MAF_INRAE=10.526;MAF_USDA=5.738
NC_035093.1	13070928	.	C	T	.	.	MAF_USDA=2.083
NC_035093.1	13071013	.	G	A	.	.	MAF_INRAE=10.526
NC_035093.1	13071056	.	T	G	.	.	MAF_INRAE=19.62;MAF_USDA=30.588
NC_035093.1	13071113	.	A	G	.	.	MAF_USDA=1.639
NC_035093.1	13071151	.	C	T	.	.	MAF_INRAE=9.494;MAF_USDA=14.583
NC_035093.1	13071163	.	A	G	.	.	MAF_INRAE=13.333;MAF_USDA=5.357
NC_035093.1	13071386	.	A	C	.	.	MAF_INRAE=10.526;MAF_USDA=3.279
NC_035093.1	13071495	.	T	A	.	.	MAF_USDA=1.639
NC_035093.1	13071496	.	G	T	.	.	MAF_INRAE=24.684;MAF_USDA=5.738
NC_035093.1	13071507	.	G	A	.	.	MAF_USDA=4.167
NC_035093.1	13071515	.	T	G	.	.	MAF_USDA=4.098
NC_035093.1	13071521	.	G	A	.	.	MAF_INRAE=18.354;MAF_USDA=7.647
NC_035093.1	13071539	.	G	A	.	.	MAF_INRAE=19.62;MAF_USDA=3.279
NC_035093.1	13071773	.	C	A	.	.	MAF_INRAE=7.595;MAF_USDA=2.459
NC_035093.1	13071897	.	A	T	.	.	MAF_INRAE=23.333;MAF_USDA=9.412
NC_035093.1	13071905	.	G	A	.	.	MAF_INRAE=3.333
NC_035093.1	13071987	.	C	T	.	.	MAF_USDA=2.459
NC_035093.1	13072018	.	G	A	.	.	MAF_INRAE=5.263
NC_035093.1	13072024	.	T	G	.	.	MAF_INRAE=24.167;MAF_USDA=7.647
NC_035093.1	13072161	.	C	A	.	.	MAF_USDA=1.639
NC_035093.1	13072166	.	C	A	.	.	MAF_INRAE=10.526;MAF_USDA=4.098
NC_035093.1	13072210	.	C	T	.	.	MAF_USDA=6.557
NC_035093.1	13072269	.	A	G	.	.	MAF_INRAE=19.62;MAF_USDA=25.882
NC_035093.1	13072330	.	G	T	.	.	MAF_USDA=4.918
NC_035093.1	13072491	.	G	C	.	.	MAF_INRAE=24.167;MAF_USDA=8.235
NC_035093.1	13072495	.	G	T	.	.	MAF_INRAE=24.167;MAF_USDA=8.235
NC_035093.1	13072504	.	G	T	.	.	MAF_INRAE=5.263
NC_035093.1	13072569	.	G	A	.	.	MAF_USDA=4.098
NC_035093.1	13072627	.	G	A	.	.	MAF_INRAE=3.165;MAF_USDA=5.738
NC_035093.1	13072806	.	G	A	.	.	MAF_INRAE=3.333;MAF_USDA=1.176
NC_035093.1	13072959	.	C	T	.	.	MAF_USDA=6.25
NC_035093.1	13072975	.	T	C	.	.	MAF_INRAE=42.405;MAF_USDA=11.765
NC_035093.1	13073005	.	G	A	.	.	MAF_INRAE=24.167;MAF_USDA=20.0
NC_035093.1	13073063	.	C	A	.	.	MAF_INRAE=4.167;MAF_USDA=2.459
NC_035093.1	13073067	.	T	G	.	.	MAF_INRAE=41.772;MAF_USDA=41.765
NC_035093.1	13073076	.	C	A	.	.	MAF_INRAE=3.333;MAF_USDA=1.176
NC_035093.1	13073147	.	A	C	.	.	MAF_INRAE=19.62;MAF_USDA=31.176
NC_035093.1	13073167	.	A	T	.	.	MAF_INRAE=5.833
NC_035093.1	13073184	.	A	C	.	.	MAF_INRAE=37.342;MAF_USDA=43.529
NC_035093.1	13073194	.	A	C	.	.	MAF_USDA=4.098
NC_035093.1	13073391	.	G	T	.	.	MAF_USDA=1.639
NC_035093.1	13073533	.	A	G	.	.	MAF_INRAE=16.456;MAF_USDA=25.294
NC_035093.1	13073547	.	C	T	.	.	MAF_USDA=2.941
NC_035093.1	13073575	.	A	G	.	.	MAF_INRAE=16.456;MAF_USDA=24.706
NC_035093.1	13073579	.	C	A	.	.	MAF_INRAE=35.0;MAF_USDA=38.824
NC_035093.1	13073762	.	A	G	.	.	MAF_USDA=1.639
NC_035093.1	13073784	.	C	T	.	.	MAF_INRAE=22.152;MAF_USDA=5.738
NC_035093.1	13073797	.	T	G	.	.	MAF_INRAE=3.333;MAF_USDA=1.176
NC_035093.1	13073817	.	G	A	.	.	MAF_USDA=3.279
NC_035093.1	13073818	.	T	C	.	.	MAF_INRAE=24.167;MAF_USDA=8.235
NC_035093.1	13073934	.	T	G	.	.	MAF_USDA=10.0
NC_035093.1	13073936	.	C	A	.	.	MAF_USDA=10.0
NC_035093.1	13073937	.	A	C	.	.	MAF_USDA=10.0
NC_035093.1	13073942	.	G	T	.	.	MAF_USDA=10.0
NC_035093.1	13073943	.	T	G	.	.	MAF_USDA=10.0
NC_035093.1	13073945	.	C	A	.	.	MAF_USDA=10.0
NC_035093.1	13074057	.	T	A	.	.	MAF_INRAE=16.456;MAF_USDA=27.647
NC_035093.1	13074143	.	A	G	.	.	MAF_INRAE=16.456;MAF_USDA=28.235
NC_035093.1	13074194	.	T	C	.	.	MAF_INRAE=5.833;MAF_USDA=1.639
NC_035093.1	13074248	.	T	G	.	.	MAF_USDA=1.639
NC_035093.1	13074261	.	A	T	.	.	MAF_INRAE=24.684;MAF_USDA=5.738
NC_035093.1	13074265	.	C	T	.	.	MAF_INRAE=20.833;MAF_USDA=4.098
NC_035093.1	13074285	.	A	G	.	.	MAF_INRAE=24.684;MAF_USDA=4.098
NC_035093.1	13074289	.	A	T	.	.	MAF_INRAE=20.833;MAF_USDA=5.738
NC_035093.1	13074334	.	G	C	.	.	MAF_USDA=4.167
NC_035093.1	13074459	.	T	G	.	.	MAF_INRAE=24.684;MAF_USDA=5.738
NC_035093.1	13074462	.	T	G	.	.	MAF_INRAE=25.0;MAF_USDA=8.235
NC_035093.1	13074490	.	A	T	.	.	MAF_INRAE=25.0;MAF_USDA=8.235
NC_035093.1	13074497	.	G	T	.	.	MAF_INRAE=7.595;MAF_USDA=3.529
NC_035093.1	13074535	.	A	G	.	.	MAF_INRAE=16.456;MAF_USDA=27.059
NC_035093.1	13074540	.	C	G	.	.	MAF_INRAE=8.861;MAF_USDA=45.833
NC_035093.1	13074616	.	A	G	.	.	MAF_USDA=4.167
NC_035093.1	13074703	.	G	A	.	.	MAF_USDA=3.279
NC_035093.1	13074738	.	A	C	.	.	MAF_INRAE=3.333;MAF_USDA=1.176
NC_035093.1	13074794	.	C	T	.	.	MAF_INRAE=7.5;MAF_USDA=2.941
NC_035093.1	13074998	.	G	A	.	.	MAF_INRAE=16.456;MAF_USDA=27.647
NC_035093.1	13075015	.	T	A	.	.	MAF_INRAE=40.506;MAF_USDA=40.0
NC_035093.1	13075105	.	G	A	.	.	MAF_INRAE=24.167;MAF_USDA=8.235
NC_035093.1	13075111	.	T	C	.	.	MAF_INRAE=43.038;MAF_USDA=12.353
NC_035093.1	13075125	.	T	C	.	.	MAF_USDA=1.639
NC_035093.1	13075136	.	G	A	.	.	MAF_USDA=3.279
NC_035093.1	13075219	.	C	A	.	.	MAF_INRAE=40.506;MAF_USDA=39.412
NC_035093.1	13075310	.	T	G	.	.	MAF_INRAE=24.051;MAF_USDA=5.738
NC_035093.1	13075314	.	G	A	.	.	MAF_USDA=7.377
NC_035093.1	13075360	.	A	C	.	.	MAF_USDA=3.279
NC_035093.1	13075514	.	C	T	.	.	MAF_INRAE=37.5;MAF_USDA=43.75
NC_035093.1	13075522	.	G	T	.	.	MAF_INRAE=22.785;MAF_USDA=4.918
NC_035093.1	13075574	.	C	A	.	.	MAF_INRAE=8.861;MAF_USDA=31.765
NC_035093.1	13075611	.	T	G	.	.	MAF_INRAE=22.152;MAF_USDA=41.176
NC_035093.1	13075612	.	T	C	.	.	MAF_USDA=1.639
NC_035093.1	13075647	.	C	T	.	.	MAF_INRAE=24.167;MAF_USDA=8.235
NC_035093.1	13075666	.	G	A	.	.	MAF_INRAE=24.167;MAF_USDA=8.235
NC_035093.1	13075726	.	C	T	.	.	MAF_USDA=2.941
NC_035093.1	13075763	.	C	A	.	.	MAF_INRAE=24.684;MAF_USDA=5.738
NC_035093.1	13075790	.	T	A	.	.	MAF_INRAE=14.557;MAF_USDA=48.235
NC_035093.1	13075885	.	A	T	.	.	MAF_INRAE=20.886;MAF_USDA=37.059
NC_035093.1	13075913	.	A	G	.	.	MAF_USDA=4.098
NC_035093.1	13076034	.	T	C	.	.	MAF_INRAE=23.333;MAF_USDA=8.235
NC_035093.1	13076036	.	A	T	.	.	MAF_INRAE=18.354
NC_035093.1	13076109	.	G	A	.	.	MAF_INRAE=7.595
NC_035093.1	13076171	.	T	A	.	.	MAF_INRAE=9.167
NC_035093.1	13076199	.	G	A	.	.	MAF_INRAE=49.367;MAF_USDA=23.529
NC_035093.1	13076310	.	T	G	.	.	MAF_USDA=8.824
NC_035093.1	13076371	.	A	G	.	.	MAF_INRAE=1.667
NC_035093.1	13076376	.	C	A	.	.	MAF_INRAE=21.519;MAF_USDA=33.529
NC_035093.1	13076384	.	A	T	.	.	MAF_USDA=3.279
NC_035093.1	13076388	.	C	A	.	.	MAF_INRAE=6.667;MAF_USDA=18.824
NC_035093.1	13076394	.	C	T	.	.	MAF_INRAE=13.333;MAF_USDA=6.548
NC_035093.1	13076437	.	G	T	.	.	MAF_INRAE=20.253;MAF_USDA=39.583
NC_035093.1	13076443	.	T	C	.	.	MAF_INRAE=3.333
NC_035093.1	13076603	.	C	A	.	.	MAF_INRAE=8.228;MAF_USDA=2.542
NC_035093.1	13076720	.	T	A	.	.	MAF_INRAE=39.241;MAF_USDA=24.706
NC_035093.1	13076786	.	C	T	.	.	MAF_INRAE=21.519;MAF_USDA=5.738
NC_035093.1	13076798	.	T	C	.	.	MAF_INRAE=10.526;MAF_USDA=3.279
NC_035093.1	13076941	.	T	C	.	.	MAF_INRAE=13.333;MAF_USDA=7.059
NC_035093.1	13077108	.	A	T	.	.	MAF_INRAE=6.329;MAF_USDA=12.353
NC_035093.1	13077167	.	T	A	.	.	MAF_INRAE=13.333;MAF_USDA=6.471
NC_035093.1	13077188	.	G	T	.	.	MAF_USDA=1.176
NC_035093.1	13077224	.	C	T	.	.	MAF_USDA=4.706
NC_035093.1	13077326	.	C	T	.	.	MAF_INRAE=7.595;MAF_USDA=3.529
NC_035093.1	13077364	.	C	T	.	.	MAF_INRAE=3.165;MAF_USDA=9.836
NC_035093.1	13077503	.	C	T	.	.	MAF_USDA=3.279
NC_035093.1	13077510	.	G	A	.	.	MAF_INRAE=29.114;MAF_USDA=32.353
NC_035093.1	13077525	.	C	T	.	.	MAF_INRAE=29.114;MAF_USDA=32.353
NC_035093.1	13077570	.	G	A	.	.	MAF_USDA=3.279
NC_035093.1	13077763	.	G	T	.	.	MAF_USDA=1.639
NC_035093.1	13077831	.	G	A	.	.	MAF_USDA=2.941
NC_035093.1	13077841	.	A	G	.	.	MAF_INRAE=21.519;MAF_USDA=27.647
NC_035093.1	13077848	.	G	T	.	.	MAF_INRAE=21.519;MAF_USDA=27.647
NC_035093.1	13077858	.	T	C	.	.	MAF_USDA=6.557
NC_035093.1	13077861	.	C	T	.	.	MAF_USDA=4.918
NC_035093.1	13077889	.	C	T	.	.	MAF_INRAE=21.519;MAF_USDA=27.059
NC_035093.1	13078095	.	A	C	.	.	MAF_USDA=1.176
NC_035093.1	13078143	.	G	T	.	.	MAF_INRAE=1.667
NC_035093.1	13078380	.	T	C	.	.	MAF_USDA=2.083
NC_035093.1	13078397	.	C	T	.	.	MAF_USDA=1.639
NC_035093.1	13078416	.	T	G	.	.	MAF_INRAE=25.949;MAF_USDA=18.824
NC_035093.1	13078426	.	G	T	.	.	MAF_INRAE=25.949;MAF_USDA=18.824
NC_035093.1	13078438	.	G	A	.	.	MAF_INRAE=3.333
NC_035093.1	13078499	.	G	T	.	.	MAF_INRAE=45.57;MAF_USDA=31.176
NC_035093.1	13078529	.	T	G	.	.	MAF_INRAE=45.57;MAF_USDA=31.765
NC_035093.1	13078554	.	G	A	.	.	MAF_INRAE=3.333
NC_035093.1	13078678	.	C	T	.	.	MAF_INRAE=24.167;MAF_USDA=8.235
NC_035093.1	13078738	.	T	C	.	.	MAF_USDA=4.098
NC_035093.1	13078740	.	C	A	.	.	MAF_INRAE=20.886;MAF_USDA=39.583
NC_035093.1	13078741	.	G	A	.	.	MAF_INRAE=35.833
NC_035093.1	13078787	.	C	T	.	.	MAF_INRAE=3.165;MAF_USDA=9.016
NC_035093.1	13078974	.	G	A	.	.	MAF_USDA=9.016
NC_035093.1	13079139	.	C	T	.	.	MAF_USDA=4.918
NC_035093.1	13079144	.	C	G	.	.	MAF_USDA=4.098
NC_035093.1	13079223	.	A	T	.	.	MAF_USDA=4.918
NC_035093.1	13079225	.	C	T	.	.	MAF_INRAE=23.333;MAF_USDA=9.412
NC_035093.1	13079331	.	G	A	.	.	MAF_USDA=5.738
NC_035093.1	13079386	.	G	A	.	.	MAF_INRAE=5.833;MAF_USDA=22.917
NC_035093.1	13079393	.	G	A	.	.	MAF_INRAE=7.595;MAF_USDA=24.118
NC_035093.1	13079403	.	A	G	.	.	MAF_INRAE=7.595;MAF_USDA=25.882
NC_035093.1	13079417	.	C	A	.	.	MAF_INRAE=4.167;MAF_USDA=7.059
NC_035093.1	13079439	.	A	T	.	.	MAF_INRAE=3.333;MAF_USDA=7.059
NC_035093.1	13079444	.	T	C	.	.	MAF_INRAE=2.5;MAF_USDA=5.294
NC_035093.1	13079469	.	T	A	.	.	MAF_USDA=5.738
NC_035093.1	13079479	.	A	G	.	.	MAF_INRAE=7.595;MAF_USDA=2.459
NC_035093.1	13079514	.	G	T	.	.	MAF_INRAE=8.861;MAF_USDA=26.471
NC_035093.1	13079752	.	G	A	.	.	MAF_INRAE=24.684;MAF_USDA=5.738
NC_035093.1	13079904	.	C	A	.	.	MAF_INRAE=3.333
NC_035093.1	13079971	.	G	A	.	.	MAF_INRAE=24.051;MAF_USDA=5.738
NC_035093.1	13079993	.	T	C	.	.	MAF_INRAE=8.861;MAF_USDA=31.25
NC_035093.1	13080068	.	G	T	.	.	MAF_USDA=8.197
NC_035093.1	13080172	.	C	T	.	.	MAF_INRAE=24.167;MAF_USDA=8.235
NC_035093.1	13080233	.	G	A	.	.	MAF_INRAE=3.333
NC_035093.1	13080281	.	C	T	.	.	MAF_INRAE=23.333;MAF_USDA=8.235
NC_035093.1	13080300	.	T	C	.	.	MAF_INRAE=8.861;MAF_USDA=27.381
NC_035093.1	13080384	.	C	G	.	.	MAF_INRAE=26.582;MAF_USDA=35.294
NC_035093.1	13080405	.	C	A	.	.	MAF_INRAE=7.595;MAF_USDA=3.279
NC_035093.1	13080416	.	T	A	.	.	MAF_INRAE=17.722;MAF_USDA=25.0
NC_035093.1	13080444	.	C	T	.	.	MAF_INRAE=5.833
NC_035093.1	13080459	.	A	G	.	.	MAF_INRAE=16.667
NC_035093.1	13080469	.	G	A	.	.	MAF_INRAE=18.354
NC_035093.1	13080490	.	G	A	.	.	MAF_INRAE=5.833;MAF_USDA=3.279
NC_035093.1	13080520	.	A	G	.	.	MAF_INRAE=3.333;MAF_USDA=10.656
NC_035093.1	13080538	.	C	T	.	.	MAF_INRAE=32.278;MAF_USDA=7.647
NC_035093.1	13080573	.	G	C	.	.	MAF_INRAE=7.595;MAF_USDA=2.459
NC_035093.1	13080780	.	A	G	.	.	MAF_USDA=1.639
NC_035093.1	13080824	.	C	T	.	.	MAF_INRAE=5.263
NC_035093.1	13080852	.	C	T	.	.	MAF_USDA=18.75
NC_035093.1	13080902	.	A	T	.	.	MAF_USDA=35.417
NC_035093.1	13081483	.	G	A	.	.	MAF_INRAE=5.263;MAF_USDA=14.583
NC_035093.1	13081531	.	A	G	.	.	MAF_INRAE=15.789;MAF_USDA=25.882
NC_035093.1	13081575	.	A	T	.	.	MAF_USDA=5.738
NC_035093.1	13081580	.	A	G	.	.	MAF_INRAE=11.392;MAF_USDA=28.824
NC_035093.1	13081713	.	G	C	.	.	MAF_INRAE=23.333
NC_035093.1	13081795	.	T	C	.	.	MAF_INRAE=30.833
NC_035093.1	13081806	.	T	A	.	.	MAF_INRAE=17.5
NC_035093.1	13081846	.	C	T	.	.	MAF_INRAE=6.667
NC_035093.1	13081862	.	T	C	.	.	MAF_INRAE=2.532
NC_035093.1	13081882	.	A	C	.	.	MAF_INRAE=9.167
NC_035093.1	13081889	.	G	A	.	.	MAF_INRAE=9.167
NC_035093.1	13081914	.	C	T	.	.	MAF_INRAE=8.861;MAF_USDA=20.492
NC_035093.1	13081919	.	G	C	.	.	MAF_INRAE=5.0
NC_035093.1	13082110	.	G	C	.	.	MAF_INRAE=8.228;MAF_USDA=12.941
NC_035093.1	13082146	.	C	G	.	.	MAF_INRAE=23.333
NC_035093.1	13082181	.	C	A	.	.	MAF_INRAE=5.833;MAF_USDA=22.917
NC_035093.1	13082215	.	T	C	.	.	MAF_INRAE=3.333
NC_035093.1	13082222	.	G	T	.	.	MAF_INRAE=4.167
NC_035093.1	13082227	.	T	C	.	.	MAF_INRAE=4.167
NC_035093.1	13082231	.	C	T	.	.	MAF_INRAE=4.167
NC_035093.1	13082305	.	C	T	.	.	MAF_INRAE=21.667
NC_035093.1	13082328	.	G	A	.	.	MAF_INRAE=9.167
NC_035093.1	13082331	.	A	G	.	.	MAF_INRAE=43.333
NC_035093.1	13082352	.	G	A	.	.	MAF_USDA=16.667
NC_035093.1	13082367	.	A	G	.	.	MAF_INRAE=45.833
NC_035093.1	13082460	.	G	A	.	.	MAF_INRAE=19.167
NC_035093.1	13082469	.	G	T	.	.	MAF_INRAE=2.532
NC_035093.1	13082528	.	A	C	.	.	MAF_INRAE=40.833
NC_035093.1	13082529	.	G	C	.	.	MAF_INRAE=40.0
NC_035093.1	13082550	.	C	G	.	.	MAF_INRAE=35.833
NC_035093.1	13082574	.	C	T	.	.	MAF_USDA=18.235
NC_035093.1	13082585	.	C	T	.	.	MAF_INRAE=4.167
NC_035093.1	13082590	.	A	G	.	.	MAF_INRAE=4.167
NC_035093.1	13082602	.	A	G	.	.	MAF_INRAE=2.5
NC_035093.1	13082603	.	A	C	.	.	MAF_INRAE=1.667
NC_035093.1	13082608	.	A	C	.	.	MAF_INRAE=10.0
NC_035093.1	13082610	.	T	C	.	.	MAF_INRAE=10.833
NC_035093.1	13082612	.	A	G	.	.	MAF_INRAE=10.833
NC_035093.1	13082614	.	T	G	.	.	MAF_INRAE=9.167
NC_035093.1	13082618	.	T	C	.	.	MAF_INRAE=8.333
NC_035093.1	13082626	.	T	G	.	.	MAF_INRAE=6.667
NC_035093.1	13082633	.	A	G	.	.	MAF_INRAE=6.667
NC_035093.1	13082636	.	A	C	.	.	MAF_INRAE=7.5
NC_035093.1	13082638	.	A	T	.	.	MAF_INRAE=5.833
NC_035093.1	13082654	.	T	A	.	.	MAF_USDA=1.639
NC_035093.1	13082680	.	T	G	.	.	MAF_INRAE=3.333
NC_035093.1	13082738	.	C	T	.	.	MAF_USDA=2.083
NC_035093.1	13082860	.	A	G	.	.	MAF_INRAE=10.526
NC_035093.1	13083011	.	C	T	.	.	MAF_USDA=27.083
NC_035093.1	13083184	.	A	G	.	.	MAF_USDA=6.25
NC_035093.1	13083998	.	G	T	.	.	MAF_USDA=9.412
NC_035093.1	13084024	.	A	G	.	.	MAF_INRAE=15.789
NC_035093.1	13084169	.	G	A	.	.	MAF_INRAE=15.823
NC_035093.1	13084177	.	G	A	.	.	MAF_INRAE=16.456
NC_035093.1	13084257	.	A	C	.	.	MAF_INRAE=21.667
NC_035093.1	13084314	.	T	C	.	.	MAF_USDA=1.639
NC_035093.1	13084560	.	G	A	.	.	MAF_INRAE=15.789;MAF_USDA=21.429
NC_035093.1	13084563	.	G	A	.	.	MAF_USDA=1.667
NC_035093.1	13084570	.	A	C	.	.	MAF_INRAE=5.263;MAF_USDA=22.289
NC_035093.1	13084571	.	A	G	.	.	MAF_USDA=24.096
NC_035093.1	13084651	.	T	A	.	.	MAF_USDA=4.118
NC_035093.1	13084781	.	T	C	.	.	MAF_USDA=8.333
NC_035093.1	13084829	.	A	G	.	.	MAF_INRAE=31.667;MAF_USDA=41.667
NC_035093.1	13084838	.	C	A	.	.	MAF_INRAE=18.987;MAF_USDA=7.059
NC_035093.1	13084955	.	C	G	.	.	MAF_USDA=3.333
NC_035093.1	13085060	.	C	T	.	.	MAF_USDA=10.241
NC_035093.1	13085065	.	A	T	.	.	MAF_USDA=10.714
NC_035093.1	13085118	.	C	T	.	.	MAF_INRAE=5.263
NC_035093.1	13085121	.	C	T	.	.	MAF_USDA=8.333
NC_035093.1	13085130	.	A	C	.	.	MAF_INRAE=5.263;MAF_USDA=8.333
NC_035093.1	13085131	.	T	C	.	.	MAF_USDA=6.25
NC_035093.1	13085184	.	T	G	.	.	MAF_INRAE=42.105;MAF_USDA=25.0
NC_035093.1	13085205	.	G	T	.	.	MAF_USDA=3.333
NC_035093.1	13085254	.	C	T	.	.	MAF_USDA=4.819
NC_035093.1	13085285	.	C	T	.	.	MAF_INRAE=26.582;MAF_USDA=19.88
NC_035093.1	13085373	.	T	G	.	.	MAF_INRAE=5.263;MAF_USDA=10.0
NC_035093.1	13085400	.	A	C	.	.	MAF_INRAE=26.316;MAF_USDA=27.083
NC_035093.1	13085404	.	A	C	.	.	MAF_USDA=33.529
NC_035093.1	13085440	.	C	A	.	.	MAF_INRAE=17.722;MAF_USDA=22.941
NC_035093.1	13085444	.	T	G	.	.	MAF_USDA=34.118
NC_035093.1	13085517	.	C	G	.	.	MAF_USDA=1.639
NC_035093.1	13085530	.	G	T	.	.	MAF_USDA=22.353
NC_035093.1	13085540	.	T	C	.	.	MAF_INRAE=31.579;MAF_USDA=40.0
NC_035093.1	13085594	.	T	C	.	.	MAF_INRAE=26.316
NC_035093.1	13085604	.	G	A	.	.	MAF_INRAE=2.5
NC_035093.1	13085748	.	C	A	.	.	MAF_INRAE=29.114;MAF_USDA=45.294
NC_035093.1	13085751	.	C	A	.	.	MAF_USDA=4.167
NC_035093.1	13085796	.	C	A	.	.	MAF_INRAE=5.263;MAF_USDA=9.412
NC_035093.1	13085810	.	T	C	.	.	MAF_INRAE=31.579;MAF_USDA=44.118
NC_035093.1	13085845	.	C	T	.	.	MAF_INRAE=24.167;MAF_USDA=8.824
NC_035093.1	13085961	.	T	G	.	.	MAF_INRAE=10.526
NC_035093.1	13085972	.	G	A	.	.	MAF_INRAE=3.333
NC_035093.1	13085997	.	G	A	.	.	MAF_INRAE=7.595;MAF_USDA=4.167
NC_035093.1	13086056	.	T	A	.	.	MAF_USDA=4.167
NC_035093.1	13086061	.	T	C	.	.	MAF_USDA=10.119
NC_035093.1	13086107	.	A	T	.	.	MAF_INRAE=10.526
NC_035093.1	13086112	.	G	A	.	.	MAF_INRAE=7.5;MAF_USDA=2.083
NC_035093.1	13086148	.	C	A	.	.	MAF_INRAE=10.526;MAF_USDA=9.836
NC_035093.1	13086163	.	T	C	.	.	MAF_INRAE=8.861;MAF_USDA=22.917
NC_035093.1	13086172	.	C	A	.	.	MAF_USDA=8.333
NC_035093.1	13086226	.	T	C	.	.	MAF_USDA=6.25
NC_035093.1	13086260	.	G	A	.	.	MAF_USDA=3.279
NC_035093.1	13086283	.	C	A	.	.	MAF_INRAE=22.5;MAF_USDA=6.25
NC_035093.1	13086319	.	T	G	.	.	MAF_INRAE=7.5;MAF_USDA=15.294
NC_035093.1	13086357	.	C	T	.	.	MAF_USDA=11.765
NC_035093.1	13086372	.	T	G	.	.	MAF_INRAE=3.333
NC_035093.1	13086412	.	A	C	.	.	MAF_USDA=4.167
NC_035093.1	13086454	.	CTTC	CTTT	.	.	MAF_USDA=41.667
NC_035093.1	13086457	.	C	T,*	.	.	MAF_INRAE=31.579
NC_035093.1	13086489	.	T	C	.	.	MAF_USDA=31.25
NC_035093.1	13086503	.	G	A	.	.	MAF_USDA=6.557
NC_035093.1	13086519	.	A	C	.	.	MAF_USDA=10.588
NC_035093.1	13086528	.	T	C	.	.	MAF_USDA=4.918
NC_035093.1	13086565	.	T	A	.	.	MAF_INRAE=23.333
NC_035093.1	13086629	.	G	C	.	.	MAF_INRAE=5.263
NC_035093.1	13086636	.	C	T	.	.	MAF_INRAE=5.263
NC_035093.1	13086642	.	T	A	.	.	MAF_USDA=7.377
NC_035093.1	13086644	.	C	T	.	.	MAF_USDA=7.377
NC_035093.1	13086679	.	A	T	.	.	MAF_INRAE=20.253;MAF_USDA=2.459
NC_035093.1	13086706	.	A	G	.	.	MAF_USDA=1.639
NC_035093.1	13086791	.	C	T	.	.	MAF_USDA=2.083
NC_035093.1	13086915	.	T	C	.	.	MAF_INRAE=11.392;MAF_USDA=26.471
NC_035093.1	13086953	.	C	A	.	.	MAF_INRAE=21.519;MAF_USDA=25.882
NC_035093.1	13086999	.	G	A	.	.	MAF_USDA=1.639
NC_035093.1	13087029	.	A	T	.	.	MAF_INRAE=20.253;MAF_USDA=2.459
NC_035093.1	13087218	.	G	T	.	.	MAF_INRAE=3.333;MAF_USDA=2.083
NC_035093.1	13087240	.	C	A	.	.	MAF_USDA=10.588
NC_035093.1	13087242	.	C	T	.	.	MAF_INRAE=10.0;MAF_USDA=5.738
NC_035093.1	13087345	.	T	A	.	.	MAF_INRAE=3.333
NC_035093.1	13087346	.	G	T	.	.	MAF_INRAE=3.333
NC_035093.1	13087510	.	A	T	.	.	MAF_USDA=2.459
NC_035093.1	13087512	.	T	G	.	.	MAF_USDA=44.706
NC_035093.1	13087522	.	C	G,*	.	.	MAF_INRAE=16.456;MAF_USDA=25.0
NC_035093.1	13088398	.	C	T	.	.	MAF_USDA=24.118
NC_035093.1	13088455	.	G	A	.	.	MAF_USDA=3.279
NC_035093.1	13088671	.	C	A	.	.	MAF_INRAE=10.526;MAF_USDA=6.557
NC_035093.1	13088672	.	C	A	.	.	MAF_USDA=4.167
NC_035093.1	13088911	.	G	T	.	.	MAF_INRAE=4.43;MAF_USDA=5.952
NC_035093.1	13089317	.	C	T	.	.	MAF_USDA=1.639
NC_035093.1	13089520	.	T	C	.	.	MAF_INRAE=17.089;MAF_USDA=13.529
NC_035093.1	13089640	.	G	A	.	.	MAF_USDA=5.738
NC_035093.1	13089755	.	A	C	.	.	MAF_USDA=6.471
NC_035093.1	13089777	.	C	T	.	.	MAF_INRAE=4.167
NC_035093.1	13089778	.	G	T	.	.	MAF_USDA=2.459
NC_035093.1	13089784	.	C	T	.	.	MAF_INRAE=3.333
NC_035093.1	13089786	.	G	A	.	.	MAF_INRAE=3.333
NC_035093.1	13089798	.	A	T	.	.	MAF_INRAE=3.333
NC_035093.1	13089801	.	A	T	.	.	MAF_INRAE=5.833
NC_035093.1	13089805	.	T	C	.	.	MAF_INRAE=5.833
NC_035093.1	13089806	.	G	A	.	.	MAF_USDA=2.459
NC_035093.1	13089816	.	T	G	.	.	MAF_INRAE=9.167
NC_035093.1	13089821	.	T	C	.	.	MAF_INRAE=9.167
NC_035093.1	13089830	.	C	T	.	.	MAF_INRAE=4.167
NC_035093.1	13089831	.	T	G	.	.	MAF_INRAE=10.0
NC_035093.1	13089844	.	A	G	.	.	MAF_INRAE=5.833
NC_035093.1	13089861	.	G	T	.	.	MAF_INRAE=8.333
NC_035093.1	13089889	.	C	T	.	.	MAF_INRAE=24.167
NC_035093.1	13089890	.	T	G	.	.	MAF_INRAE=24.167
NC_035093.1	13089913	.	A	G	.	.	MAF_INRAE=18.333
NC_035093.1	13089940	.	C	A	.	.	MAF_INRAE=7.5
NC_035093.1	13089991	.	A	T	.	.	MAF_INRAE=12.5
NC_035093.1	13089993	.	G	A	.	.	MAF_INRAE=12.5
NC_035093.1	13089994	.	G	A	.	.	MAF_INRAE=12.5
NC_035093.1	13090008	.	G	T	.	.	MAF_INRAE=12.5
NC_035093.1	13090016	.	A	G	.	.	MAF_INRAE=14.167
NC_035093.1	13090044	.	T	C	.	.	MAF_INRAE=28.333;MAF_USDA=16.667
NC_035093.1	13090082	.	C	A	.	.	MAF_INRAE=6.667;MAF_USDA=13.115
NC_035093.1	13090093	.	A	G	.	.	MAF_INRAE=2.5
NC_035093.1	13090142	.	C	T	.	.	MAF_USDA=1.639
NC_035093.1	13090159	.	C	T	.	.	MAF_USDA=1.639
NC_035093.1	13090204	.	A	T	.	.	MAF_USDA=4.918
NC_035093.1	13090313	.	G	A	.	.	MAF_USDA=3.279
NC_035093.1	13090332	.	A	C	.	.	MAF_USDA=1.724
NC_035093.1	13090398	.	G	T	.	.	MAF_USDA=4.918
NC_035093.1	13090454	.	A	C	.	.	MAF_INRAE=5.833;MAF_USDA=13.934
NC_035093.1	13090457	.	T	G	.	.	MAF_USDA=6.557
NC_035093.1	13090459	.	A	T	.	.	MAF_INRAE=5.833;MAF_USDA=13.934
NC_035093.1	13090466	.	G	T	.	.	MAF_USDA=4.918
NC_035093.1	13090473	.	C	T	.	.	MAF_USDA=1.639
NC_035093.1	13090531	.	T	A	.	.	MAF_INRAE=45.833;MAF_USDA=14.583
NC_035093.1	13090557	.	T	C	.	.	MAF_USDA=1.176
NC_035093.1	13090662	.	A	G	.	.	MAF_INRAE=35.443;MAF_USDA=20.588
NC_035093.1	13090677	.	G	C	.	.	MAF_INRAE=6.667;MAF_USDA=18.033
NC_035093.1	13090781	.	T	C	.	.	MAF_INRAE=7.595;MAF_USDA=3.333
NC_035093.1	13090811	.	A	G	.	.	MAF_USDA=6.557
NC_035093.1	13090894	.	T	C	.	.	MAF_USDA=4.706
NC_035093.1	13090959	.	C	A	.	.	MAF_INRAE=25.833;MAF_USDA=16.667
NC_035093.1	13090965	.	C	T	.	.	MAF_USDA=5.738
NC_035093.1	13090991	.	G	A	.	.	MAF_USDA=10.0
NC_035093.1	13091002	.	A	C	.	.	MAF_USDA=6.557
NC_035093.1	13091006	.	A	G	.	.	MAF_INRAE=10.526;MAF_USDA=5.294
NC_035093.1	13091066	.	C	A	.	.	MAF_INRAE=24.167;MAF_USDA=7.647
NC_035093.1	13091103	.	G	A	.	.	MAF_USDA=6.557
NC_035093.1	13091222	.	C	A	.	.	MAF_INRAE=5.0;MAF_USDA=1.667
NC_035093.1	13091229	.	T	C	.	.	MAF_INRAE=5.0;MAF_USDA=1.667
NC_035093.1	13091317	.	T	C	.	.	MAF_INRAE=24.684;MAF_USDA=9.016
NC_035093.1	13091349	.	A	G	.	.	MAF_INRAE=7.595;MAF_USDA=2.459
NC_035093.1	13091361	.	A	C	.	.	MAF_INRAE=4.167;MAF_USDA=2.459
NC_035093.1	13091367	.	C	T	.	.	MAF_INRAE=17.089;MAF_USDA=8.235
NC_035093.1	13091384	.	A	T	.	.	MAF_USDA=4.167
NC_035093.1	13091390	.	G	C	.	.	MAF_USDA=4.167
NC_035093.1	13091393	.	T	C	.	.	MAF_USDA=4.167
NC_035093.1	13091394	.	G	T	.	.	MAF_USDA=4.167
NC_035093.1	13091400	.	T	C	.	.	MAF_USDA=4.167
NC_035093.1	13091503	.	C	T	.	.	MAF_INRAE=20.253;MAF_USDA=1.639
NC_035093.1	13091511	.	A	T	.	.	MAF_USDA=1.639
NC_035093.1	13091520	.	G	A	.	.	MAF_INRAE=24.051;MAF_USDA=9.016
NC_035093.1	13091651	.	C	T	.	.	MAF_USDA=3.279
NC_035093.1	13091673	.	A	C	.	.	MAF_INRAE=15.789;MAF_USDA=18.75
NC_035093.1	13091789	.	G	A	.	.	MAF_INRAE=21.519;MAF_USDA=23.529
NC_035093.1	13091805	.	T	A	.	.	MAF_INRAE=17.722;MAF_USDA=7.647
NC_035093.1	13091837	.	T	C	.	.	MAF_INRAE=6.667;MAF_USDA=18.033
NC_035093.1	13091842	.	A	G	.	.	MAF_USDA=6.557
NC_035093.1	13092049	.	C	A	.	.	MAF_USDA=5.738
NC_035093.1	13092066	.	C	A	.	.	MAF_USDA=5.738
NC_035093.1	13092078	.	C	T	.	.	MAF_INRAE=10.0;MAF_USDA=3.529
NC_035093.1	13092202	.	A	C	.	.	MAF_INRAE=17.089;MAF_USDA=11.765
NC_035093.1	13092226	.	T	C	.	.	MAF_INRAE=2.5
NC_035093.1	13092429	.	G	A	.	.	MAF_INRAE=22.152;MAF_USDA=13.529
NC_035093.1	13092532	.	G	A	.	.	MAF_INRAE=24.684;MAF_USDA=9.167
NC_035093.1	13092571	.	A	T	.	.	MAF_USDA=6.557
NC_035093.1	13092577	.	C	T	.	.	MAF_USDA=6.557
NC_035093.1	13092586	.	C	A	.	.	MAF_INRAE=17.722;MAF_USDA=7.647
NC_035093.1	13092606	.	A	G	.	.	MAF_INRAE=17.722;MAF_USDA=12.353
NC_035093.1	13092693	.	G	A	.	.	MAF_INRAE=8.228;MAF_USDA=2.459
NC_035093.1	13092767	.	G	T	.	.	MAF_INRAE=10.526;MAF_USDA=7.059
NC_035093.1	13092774	.	A	C	.	.	MAF_INRAE=16.456;MAF_USDA=12.941
NC_035093.1	13092814	.	G	A	.	.	MAF_INRAE=24.684;MAF_USDA=9.016
NC_035093.1	13092954	.	C	T	.	.	MAF_USDA=6.557
NC_035093.1	13092999	.	A	T	.	.	MAF_INRAE=17.722;MAF_USDA=12.941
NC_035093.1	13093146	.	C	A	.	.	MAF_USDA=4.706
NC_035093.1	13093194	.	G	A	.	.	MAF_INRAE=22.152;MAF_USDA=14.118
NC_035093.1	13093225	.	G	A	.	.	MAF_USDA=10.656
NC_035093.1	13093258	.	A	G	.	.	MAF_INRAE=47.368;MAF_USDA=40.588
NC_035093.1	13093334	.	A	C	.	.	MAF_USDA=1.639
NC_035093.1	13094049	.	C	A	.	.	MAF_INRAE=15.789;MAF_USDA=18.75
NC_035093.1	13094065	.	C	A	.	.	MAF_USDA=8.235
NC_035093.1	13094162	.	A	T	.	.	MAF_USDA=1.639
NC_035093.1	13094189	.	C	G	.	.	MAF_USDA=1.639
NC_035093.1	13094305	.	A	T	.	.	MAF_USDA=1.639
NC_035093.1	13094497	.	G	A	.	.	MAF_INRAE=15.789;MAF_USDA=18.75
NC_035093.1	13094510	.	C	A	.	.	MAF_INRAE=10.833
NC_035093.1	13094515	.	C	G	.	.	MAF_INRAE=11.667
NC_035093.1	13094517	.	A	C	.	.	MAF_INRAE=11.667
NC_035093.1	13094538	.	T	C	.	.	MAF_INRAE=12.5
NC_035093.1	13094544	.	G	A	.	.	MAF_INRAE=12.5
NC_035093.1	13094574	.	T	G	.	.	MAF_INRAE=12.5
NC_035093.1	13094592	.	T	A	.	.	MAF_USDA=1.639
NC_035093.1	13094601	.	T	G	.	.	MAF_INRAE=27.5
NC_035093.1	13094603	.	C	G	.	.	MAF_USDA=1.639
NC_035093.1	13094612	.	A	C	.	.	MAF_INRAE=26.667
NC_035093.1	13094613	.	C	T	.	.	MAF_INRAE=26.667
NC_035093.1	13094618	.	T	C	.	.	MAF_INRAE=26.667
NC_035093.1	13094622	.	G	T	.	.	MAF_INRAE=26.667
NC_035093.1	13094623	.	G	A	.	.	MAF_INRAE=26.667
NC_035093.1	13094635	.	T	A	.	.	MAF_INRAE=26.667
NC_035093.1	13094647	.	A	T	.	.	MAF_INRAE=27.5
NC_035093.1	13094650	.	C	G	.	.	MAF_INRAE=27.5
NC_035093.1	13094665	.	G	A	.	.	MAF_INRAE=25.833
NC_035093.1	13094683	.	G	A	.	.	MAF_INRAE=24.167
NC_035093.1	13094687	.	G	A	.	.	MAF_INRAE=24.167
NC_035093.1	13094701	.	C	T	.	.	MAF_INRAE=25.833
NC_035093.1	13094709	.	T	C	.	.	MAF_INRAE=26.667
NC_035093.1	13094711	.	T	G	.	.	MAF_INRAE=26.667
NC_035093.1	13094764	.	G	A	.	.	MAF_INRAE=36.667
NC_035093.1	13094781	.	G	A	.	.	MAF_INRAE=2.5
NC_035093.1	13094818	.	T	C	.	.	MAF_INRAE=48.333
NC_035093.1	13094831	.	G	C	.	.	MAF_INRAE=47.5
NC_035093.1	13094838	.	T	C	.	.	MAF_INRAE=48.333
NC_035093.1	13094857	.	A	G	.	.	MAF_INRAE=45.833
NC_035093.1	13094859	.	G	T	.	.	MAF_INRAE=45.833
NC_035093.1	13094899	.	T	C	.	.	MAF_INRAE=31.667
NC_035093.1	13094951	.	A	G	.	.	MAF_USDA=8.197
NC_035093.1	13095022	.	T	C	.	.	MAF_USDA=8.197
NC_035093.1	13095052	.	G	T	.	.	MAF_INRAE=3.333
NC_035093.1	13095063	.	T	C	.	.	MAF_INRAE=3.165;MAF_USDA=5.738
NC_035093.1	13095141	.	G	A	.	.	MAF_INRAE=3.165;MAF_USDA=5.738
NC_035093.1	13095185	.	T	G	.	.	MAF_INRAE=10.526;MAF_USDA=5.357
NC_035093.1	13095235	.	C	T	.	.	MAF_USDA=1.639
NC_035093.1	13095249	.	G	A	.	.	MAF_INRAE=15.789;MAF_USDA=18.75
NC_035093.1	13095296	.	G	A	.	.	MAF_USDA=3.279
NC_035093.1	13095320	.	T	G	.	.	MAF_INRAE=10.526;MAF_USDA=6.471
NC_035093.1	13095325	.	A	G	.	.	MAF_USDA=1.639
NC_035093.1	13095341	.	C	T	.	.	MAF_INRAE=25.316;MAF_USDA=9.167
NC_035093.1	13095346	.	C	T	.	.	MAF_USDA=4.118
NC_035093.1	13095478	.	A	G	.	.	MAF_INRAE=23.418;MAF_USDA=9.016
NC_035093.1	13095502	.	C	A	.	.	MAF_USDA=5.738
NC_035093.1	13095518	.	T	C	.	.	MAF_USDA=1.639
NC_035093.1	13095524	.	C	T	.	.	MAF_INRAE=15.789;MAF_USDA=18.75
NC_035093.1	13095641	.	T	A	.	.	MAF_INRAE=1.667
NC_035093.1	13095642	.	G	T	.	.	MAF_INRAE=1.667
NC_035093.1	13095655	.	G	A	.	.	MAF_INRAE=29.747;MAF_USDA=41.765
NC_035093.1	13095705	.	A	C	.	.	MAF_USDA=4.918
NC_035093.1	13095830	.	C	A	.	.	MAF_USDA=1.639
NC_035093.1	13095879	.	A	G	.	.	MAF_USDA=8.197
NC_035093.1	13095967	.	G	T	.	.	MAF_INRAE=22.785;MAF_USDA=9.016
NC_035093.1	13096002	.	G	T	.	.	MAF_INRAE=15.789;MAF_USDA=18.75
NC_035093.1	13096023	.	C	A	.	.	MAF_INRAE=5.263;MAF_USDA=5.882
NC_035093.1	13096030	.	T	C	.	.	MAF_USDA=1.639
NC_035093.1	13096085	.	T	A	.	.	MAF_USDA=1.639
NC_035093.1	13096117	.	T	G	.	.	MAF_INRAE=3.165
NC_035093.1	13096127	.	T	G	.	.	MAF_INRAE=3.165;MAF_USDA=4.918
NC_035093.1	13096143	.	G	T	.	.	MAF_USDA=4.706
NC_035093.1	13096155	.	T	C	.	.	MAF_INRAE=15.789;MAF_USDA=11.176
NC_035093.1	13096192	.	T	G	.	.	MAF_USDA=3.279
NC_035093.1	13096214	.	T	G	.	.	MAF_INRAE=25.833;MAF_USDA=6.25
NC_035093.1	13096225	.	G	A	.	.	MAF_USDA=1.667
NC_035093.1	13096231	.	C	T	.	.	MAF_USDA=2.459
NC_035093.1	13096256	.	A	T	.	.	MAF_INRAE=45.57;MAF_USDA=50.0
NC_035093.1	13096266	.	T	A	.	.	MAF_USDA=4.098
NC_035093.1	13096300	.	G	A	.	.	MAF_USDA=1.639
NC_035093.1	13096336	.	G	A	.	.	MAF_USDA=5.738
NC_035093.1	13096388	.	C	G	.	.	MAF_USDA=1.639
NC_035093.1	13096432	.	G	A	.	.	MAF_USDA=1.639
NC_035093.1	13096445	.	G	A	.	.	MAF_INRAE=3.797;MAF_USDA=5.738
NC_035093.1	13096482	.	C	A	.	.	MAF_USDA=2.459
NC_035093.1	13096598	.	C	T	.	.	MAF_INRAE=17.722;MAF_USDA=8.235
NC_035093.1	13096609	.	G	T	.	.	MAF_INRAE=3.165;MAF_USDA=11.475
NC_035093.1	13096613	.	T	G	.	.	MAF_INRAE=2.5;MAF_USDA=11.475
NC_035093.1	13096627	.	G	A	.	.	MAF_INRAE=6.962;MAF_USDA=3.529
NC_035093.1	13096652	.	G	C	.	.	MAF_INRAE=47.468;MAF_USDA=39.412
NC_035093.1	13096690	.	G	A	.	.	MAF_INRAE=24.051;MAF_USDA=9.016
NC_035093.1	13096725	.	A	G	.	.	MAF_USDA=10.656
NC_035093.1	13096816	.	A	G	.	.	MAF_INRAE=10.759;MAF_USDA=31.765
NC_035093.1	13096967	.	A	C	.	.	MAF_INRAE=41.139;MAF_USDA=41.765
NC_035093.1	13096982	.	A	G	.	.	MAF_INRAE=3.333;MAF_USDA=1.176
NC_035093.1	13097018	.	G	A	.	.	MAF_USDA=1.639
NC_035093.1	13097145	.	G	A	.	.	MAF_INRAE=2.532;MAF_USDA=5.738
NC_035093.1	13097158	.	C	T	.	.	MAF_INRAE=1.667
NC_035093.1	13097174	.	T	C	.	.	MAF_INRAE=15.789;MAF_USDA=18.75
NC_035093.1	13097182	.	G	A	.	.	MAF_USDA=1.639
NC_035093.1	13097193	.	C	G	.	.	MAF_INRAE=2.532;MAF_USDA=17.213
NC_035093.1	13097203	.	C	A	.	.	MAF_INRAE=24.684
NC_035093.1	13097272	.	A	C	.	.	MAF_USDA=4.098
NC_035093.1	13097300	.	C	T	.	.	MAF_USDA=2.459
NC_035093.1	13097425	.	C	T	.	.	MAF_INRAE=7.595;MAF_USDA=2.5
NC_035093.1	13097463	.	C	T	.	.	MAF_INRAE=5.263
NC_035093.1	13097529	.	A	G	.	.	MAF_INRAE=15.789;MAF_USDA=18.75
NC_035093.1	13097532	.	A	G	.	.	MAF_USDA=3.279
NC_035093.1	13097556	.	A	C	.	.	MAF_USDA=2.459
NC_035093.1	13097584	.	G	A	.	.	MAF_USDA=6.557
NC_035093.1	13097683	.	G	A	.	.	MAF_INRAE=2.5
NC_035093.1	13097807	.	G	C	.	.	MAF_INRAE=3.333;MAF_USDA=1.176
NC_035093.1	13097846	.	T	G	.	.	MAF_INRAE=41.139;MAF_USDA=45.082
NC_035093.1	13097925	.	G	C	.	.	MAF_INRAE=4.167;MAF_USDA=1.639
NC_035093.1	13097963	.	G	T	.	.	MAF_USDA=8.197
NC_035093.1	13097988	.	T	G	.	.	MAF_INRAE=3.165;MAF_USDA=16.393
NC_035093.1	13097995	.	C	G	.	.	MAF_INRAE=41.139;MAF_USDA=45.882
NC_035093.1	13097996	.	C	A	.	.	MAF_INRAE=45.833;MAF_USDA=45.294
NC_035093.1	13098132	.	T	A	.	.	MAF_INRAE=22.785;MAF_USDA=9.016
NC_035093.1	13098159	.	T	A	.	.	MAF_USDA=2.542
NC_035093.1	13098267	.	A	C	.	.	MAF_USDA=1.639
NC_035093.1	13098272	.	A	T	.	.	MAF_INRAE=3.333;MAF_USDA=2.083
NC_035093.1	13098523	.	C	A	.	.	MAF_INRAE=24.167;MAF_USDA=9.412
NC_035093.1	13098530	.	C	G	.	.	MAF_INRAE=43.038;MAF_USDA=37.5
NC_035093.1	13098545	.	A	G	.	.	MAF_INRAE=24.684;MAF_USDA=9.016
NC_035093.1	13098570	.	C	T	.	.	MAF_USDA=9.016
NC_035093.1	13098635	.	T	A	.	.	MAF_INRAE=32.911;MAF_USDA=47.647
NC_035093.1	13098689	.	C	G	.	.	MAF_USDA=4.918
NC_035093.1	13098690	.	A	C	.	.	MAF_USDA=9.836
NC_035093.1	13098695	.	CAGGCTCA	CAGGCTCG	.	.	MAF_USDA=43.75
NC_035093.1	13098702	.	A	G	.	.	MAF_INRAE=24.684
NC_035093.1	13098718	.	C	A	.	.	MAF_INRAE=7.595;MAF_USDA=9.167
NC_035093.1	13098745	.	G	A	.	.	MAF_INRAE=3.165;MAF_USDA=18.033
NC_035093.1	13098754	.	C	T	.	.	MAF_USDA=1.639
NC_035093.1	13098761	.	A	T	.	.	MAF_INRAE=22.785;MAF_USDA=9.016
NC_035093.1	13098762	.	G	C	.	.	MAF_INRAE=18.333;MAF_USDA=9.016
NC_035093.1	13098832	.	G	A	.	.	MAF_INRAE=24.051;MAF_USDA=19.412
NC_035093.1	13098856	.	C	T	.	.	MAF_USDA=1.639
NC_035093.1	13098925	.	G	C	.	.	MAF_INRAE=24.684;MAF_USDA=9.016
NC_035093.1	13098926	.	T	C	.	.	MAF_INRAE=10.833;MAF_USDA=4.118
NC_035093.1	13098943	.	C	T	.	.	MAF_USDA=1.639
NC_035093.1	13098947	.	A	C	.	.	MAF_USDA=1.639
NC_035093.1	13099046	.	C	T	.	.	MAF_USDA=4.237
NC_035093.1	13099077	.	A	C	.	.	MAF_INRAE=29.114;MAF_USDA=22.892
NC_035093.1	13099086	.	C	T	.	.	MAF_USDA=1.695
NC_035093.1	13099115	.	C	G	.	.	MAF_USDA=2.083
NC_035093.1	13099194	.	G	A	.	.	MAF_USDA=2.459
NC_035093.1	13099414	.	A	G	.	.	MAF_USDA=1.667
NC_035093.1	13099439	.	T	A	.	.	MAF_INRAE=5.833;MAF_USDA=1.667
NC_035093.1	13099457	.	C	T	.	.	MAF_USDA=9.016
NC_035093.1	13099469	.	G	A	.	.	MAF_USDA=15.574
NC_035093.1	13099470	.	A	T	.	.	MAF_INRAE=15.0;MAF_USDA=3.279
NC_035093.1	13099501	.	C	A	.	.	MAF_USDA=15.574
NC_035093.1	13099523	.	A	G	.	.	MAF_USDA=17.213
NC_035093.1	13099562	.	C	T	.	.	MAF_USDA=1.639
NC_035093.1	13099573	.	G	A	.	.	MAF_INRAE=5.833;MAF_USDA=1.639
NC_035093.1	13099595	.	C	T	.	.	MAF_USDA=18.824
NC_035093.1	13099644	.	G	T	.	.	MAF_USDA=16.393
NC_035093.1	13099668	.	A	T	.	.	MAF_USDA=8.197
NC_035093.1	13099715	.	T	G	.	.	MAF_INRAE=35.443;MAF_USDA=47.647
NC_035093.1	13099752	.	G	A	.	.	MAF_INRAE=8.333;MAF_USDA=2.083
NC_035093.1	13099843	.	G	A	.	.	MAF_INRAE=46.203;MAF_USDA=32.941
NC_035093.1	13099848	.	C	A	.	.	MAF_INRAE=15.789;MAF_USDA=18.75
NC_035093.1	13099854	.	A	G	.	.	MAF_USDA=1.639
NC_035093.1	13100012	.	T	A	.	.	MAF_USDA=3.279
NC_035093.1	13100013	.	A	T	.	.	MAF_INRAE=1.667
NC_035093.1	13100181	.	T	A	.	.	MAF_USDA=8.197
NC_035093.1	13100206	.	T	G	.	.	MAF_INRAE=2.5
NC_035093.1	13100240	.	G	T	.	.	MAF_INRAE=2.5
NC_035093.1	13100277	.	G	C	.	.	MAF_USDA=3.279
NC_035093.1	13100320	.	C	A	.	.	MAF_USDA=2.353
NC_035093.1	13100330	.	C	A	.	.	MAF_USDA=10.588
NC_035093.1	13100402	.	C	G	.	.	MAF_INRAE=29.747
NC_035093.1	13100423	.	G	A	.	.	MAF_USDA=7.377
NC_035093.1	13100434	.	C	A	.	.	MAF_INRAE=29.747;MAF_USDA=29.167
NC_035093.1	13100436	.	A	G	.	.	MAF_USDA=18.75
NC_035093.1	13100589	.	G	A	.	.	MAF_INRAE=5.263;MAF_USDA=9.016
NC_035093.1	13100628	.	A	G	.	.	MAF_INRAE=5.833;MAF_USDA=4.098
NC_035093.1	13100644	.	G	C	.	.	MAF_INRAE=5.696;MAF_USDA=8.197
NC_035093.1	13100673	.	A	T	.	.	MAF_INRAE=6.962;MAF_USDA=9.016
NC_035093.1	13100763	.	A	C	.	.	MAF_INRAE=1.667
NC_035093.1	13100789	.	G	A	.	.	MAF_USDA=4.098
NC_035093.1	13100831	.	A	C	.	.	MAF_USDA=6.25
NC_035093.1	13100976	.	T	A	.	.	MAF_INRAE=7.595;MAF_USDA=3.279
NC_035093.1	13101048	.	T	A	.	.	MAF_INRAE=5.263
NC_035093.1	13101108	.	T	C	.	.	MAF_INRAE=2.5
NC_035093.1	13101140	.	C	G	.	.	MAF_INRAE=24.051;MAF_USDA=9.836
NC_035093.1	13101384	.	G	T	.	.	MAF_INRAE=15.789;MAF_USDA=18.75
NC_035093.1	13101399	.	C	T	.	.	MAF_USDA=2.459
NC_035093.1	13101405	.	C	A	.	.	MAF_INRAE=23.333;MAF_USDA=8.235
NC_035093.1	13101461	.	T	G	.	.	MAF_INRAE=7.595;MAF_USDA=11.475
NC_035093.1	13101476	.	T	A	.	.	MAF_INRAE=5.833;MAF_USDA=1.639
NC_035093.1	13101477	.	A	T	.	.	MAF_INRAE=5.833;MAF_USDA=1.639
NC_035093.1	13101552	.	T	C	.	.	MAF_USDA=3.279
NC_035093.1	13101621	.	C	A	.	.	MAF_USDA=1.639
NC_035093.1	13101687	.	G	A	.	.	MAF_INRAE=3.333
NC_035093.1	13101788	.	T	G	.	.	MAF_USDA=1.639
NC_035093.1	13101881	.	C	A	.	.	MAF_INRAE=5.833;MAF_USDA=3.279
NC_035093.1	13101897	.	A	G	.	.	MAF_USDA=1.639
NC_035093.1	13101957	.	T	C	.	.	MAF_INRAE=35.443;MAF_USDA=41.765
NC_035093.1	13101968	.	C	A	.	.	MAF_USDA=4.098
NC_035093.1	13102074	.	T	G	.	.	MAF_INRAE=7.595;MAF_USDA=9.836
NC_035093.1	13102107	.	A	C	.	.	MAF_INRAE=2.5
NC_035093.1	13102253	.	T	C	.	.	MAF_USDA=4.167
NC_035093.1	13102284	.	G	A	.	.	MAF_USDA=1.639
NC_035093.1	13102328	.	C	G	.	.	MAF_USDA=15.574
NC_035093.1	13102334	.	T	C	.	.	MAF_USDA=2.459
NC_035093.1	13102367	.	C	T	.	.	MAF_USDA=2.459
NC_035093.1	13102370	.	G	A	.	.	MAF_USDA=2.459
NC_035093.1	13102396	.	A	G	.	.	MAF_INRAE=2.5
NC_035093.1	13102400	.	C	A	.	.	MAF_INRAE=5.833
NC_035093.1	13102407	.	C	T	.	.	MAF_INRAE=2.5
NC_035093.1	13102421	.	A	G	.	.	MAF_USDA=3.279
NC_035093.1	13102460	.	C	A	.	.	MAF_USDA=2.459
NC_035093.1	13102687	.	G	T	.	.	MAF_INRAE=6.667;MAF_USDA=7.377
NC_035093.1	13102778	.	T	A	.	.	MAF_INRAE=1.667
NC_035093.1	13102781	.	A	T	.	.	MAF_INRAE=1.667
NC_035093.1	13102782	.	A	T	.	.	MAF_INRAE=1.667
NC_035093.1	13102785	.	T	A	.	.	MAF_INRAE=1.667
NC_035093.1	13102866	.	A	G	.	.	MAF_INRAE=35.443;MAF_USDA=48.235
NC_035093.1	13102878	.	G	A	.	.	MAF_USDA=4.118
NC_035093.1	13102984	.	C	T	.	.	MAF_INRAE=15.789;MAF_USDA=18.75
NC_035093.1	13103067	.	T	A	.	.	MAF_USDA=2.459
NC_035093.1	13103203	.	G	A	.	.	MAF_INRAE=22.785;MAF_USDA=9.836
NC_035093.1	13103303	.	A	G	.	.	MAF_INRAE=29.114;MAF_USDA=26.23
NC_035093.1	13103349	.	G	A	.	.	MAF_USDA=3.279
NC_035093.1	13103426	.	G	A	.	.	MAF_USDA=1.639
NC_035093.1	13103473	.	G	A	.	.	MAF_INRAE=11.392;MAF_USDA=14.118
NC_035093.1	13103488	.	T	A	.	.	MAF_INRAE=6.962;MAF_USDA=10.656
NC_035093.1	13103553	.	T	G	.	.	MAF_INRAE=15.789;MAF_USDA=4.167
NC_035093.1	13103555	.	T	C	.	.	MAF_INRAE=22.785;MAF_USDA=9.836
NC_035093.1	13103582	.	C	G	.	.	MAF_INRAE=7.595;MAF_USDA=3.279
NC_035093.1	13103762	.	T	A	.	.	MAF_INRAE=1.667
NC_035093.1	13103833	.	A	G	.	.	MAF_INRAE=1.667
NC_035093.1	13103839	.	C	T	.	.	MAF_INRAE=15.789;MAF_USDA=18.75
NC_035093.1	13103877	.	C	G	.	.	MAF_INRAE=29.114;MAF_USDA=10.588
NC_035093.1	13103988	.	G	A	.	.	MAF_USDA=20.833
NC_035093.1	13104145	.	A	T	.	.	MAF_INRAE=6.667;MAF_USDA=6.557
NC_035093.1	13104164	.	C	T	.	.	MAF_INRAE=15.789;MAF_USDA=22.917
NC_035093.1	13104203	.	A	G	.	.	MAF_INRAE=32.911;MAF_USDA=18.824
NC_035093.1	13104338	.	T	C	.	.	MAF_USDA=1.639
NC_035093.1	13104351	.	T	G	.	.	MAF_INRAE=29.114;MAF_USDA=27.059
NC_035093.1	13104486	.	T	C	.	.	MAF_INRAE=17.089;MAF_USDA=25.0
NC_035093.1	13104560	.	C	T	.	.	MAF_INRAE=26.316;MAF_USDA=39.881
NC_035093.1	13104622	.	T	C	.	.	MAF_INRAE=26.316;MAF_USDA=44.706
NC_035093.1	13105619	.	G	A	.	.	MAF_USDA=16.667
NC_035093.1	13105709	.	G	A	.	.	MAF_INRAE=3.333
NC_035093.1	13105748	.	A	G	.	.	MAF_USDA=16.667
NC_035093.1	13105758	.	T	C	.	.	MAF_USDA=12.5
NC_035093.1	13105810	.	G	A	.	.	MAF_USDA=2.5
NC_035093.1	13105912	.	C	T	.	.	MAF_INRAE=31.646;MAF_USDA=35.294
NC_035093.1	13105914	.	T	C	.	.	MAF_INRAE=33.333;MAF_USDA=38.235
NC_035093.1	13105939	.	C	T	.	.	MAF_INRAE=26.316;MAF_USDA=32.941
NC_035093.1	13106006	.	T	G	.	.	MAF_INRAE=38.608;MAF_USDA=40.588
NC_035093.1	13106055	.	A	G	.	.	MAF_INRAE=29.114;MAF_USDA=24.706
NC_035093.1	13106081	.	C	T	.	.	MAF_USDA=2.459
NC_035093.1	13106103	.	G	T	.	.	MAF_INRAE=6.962;MAF_USDA=3.279
NC_035093.1	13106114	.	G	C	.	.	MAF_USDA=1.639
NC_035093.1	13106132	.	G	A	.	.	MAF_INRAE=2.5;MAF_USDA=1.765
NC_035093.1	13106158	.	A	G	.	.	MAF_INRAE=5.263
NC_035093.1	13106172	.	T	C	.	.	MAF_USDA=2.459
NC_035093.1	13106180	.	T	A	.	.	MAF_INRAE=29.114;MAF_USDA=8.235
NC_035093.1	13106212	.	A	G	.	.	MAF_INRAE=26.316;MAF_USDA=43.529
NC_035093.1	13106272	.	A	C	.	.	MAF_INRAE=36.076;MAF_USDA=17.647
NC_035093.1	13106335	.	G	A	.	.	MAF_USDA=1.639
NC_035093.1	13106415	.	CAGA	CAGT	.	.	MAF_USDA=33.333
NC_035093.1	13106478	.	A	T	.	.	MAF_INRAE=7.595;MAF_USDA=4.918
NC_035093.1	13106578	.	G	T	.	.	MAF_INRAE=33.544;MAF_USDA=42.353
NC_035093.1	13106625	.	C	A	.	.	MAF_USDA=1.639
NC_035093.1	13106784	.	A	C	.	.	MAF_INRAE=31.646;MAF_USDA=25.882
NC_035093.1	13106797	.	C	T	.	.	MAF_INRAE=31.646;MAF_USDA=26.471
NC_035093.1	13106834	.	C	T	.	.	MAF_USDA=5.294
NC_035093.1	13106849	.	C	T	.	.	MAF_USDA=2.459
NC_035093.1	13106873	.	T	A	.	.	MAF_USDA=44.706
NC_035093.1	13106874	.	A	T	.	.	MAF_USDA=45.294
NC_035093.1	13106875	.	A	T	.	.	MAF_USDA=45.294
NC_035093.1	13106876	.	A	T	.	.	MAF_USDA=45.294
NC_035093.1	13106879	.	G	T	.	.	MAF_INRAE=35.0;MAF_USDA=45.882
NC_035093.1	13106901	.	C	A	.	.	MAF_USDA=1.639
NC_035093.1	13106929	.	A	C	.	.	MAF_USDA=8.235
NC_035093.1	13106959	.	T	A	.	.	MAF_USDA=1.639
NC_035093.1	13106969	.	C	A	.	.	MAF_INRAE=40.506;MAF_USDA=41.765
NC_035093.1	13106972	.	G	A	.	.	MAF_INRAE=1.667
NC_035093.1	13106988	.	C	A	.	.	MAF_USDA=4.118
NC_035093.1	13107068	.	G	A	.	.	MAF_INRAE=1.667
NC_035093.1	13107143	.	T	C	.	.	MAF_INRAE=38.333;MAF_USDA=44.118
NC_035093.1	13107144	.	A	C	.	.	MAF_INRAE=38.333;MAF_USDA=40.0
NC_035093.1	13107162	.	T	G	.	.	MAF_USDA=1.639
NC_035093.1	13107194	.	C	T	.	.	MAF_INRAE=32.5
NC_035093.1	13107243	.	T	A	.	.	MAF_INRAE=3.333
NC_035093.1	13107245	.	G	A	.	.	MAF_INRAE=3.333
NC_035093.1	13107254	.	G	A	.	.	MAF_INRAE=2.5
NC_035093.1	13107256	.	A	T	.	.	MAF_INRAE=2.5
NC_035093.1	13107261	.	A	C	.	.	MAF_INRAE=40.833
NC_035093.1	13107274	.	T	C	.	.	MAF_INRAE=2.5;MAF_USDA=5.738
NC_035093.1	13107305	.	G	T	.	.	MAF_INRAE=13.158;MAF_USDA=8.235
NC_035093.1	13107310	.	G	A	.	.	MAF_INRAE=13.158;MAF_USDA=8.235
NC_035093.1	13107322	.	C	A	.	.	MAF_INRAE=37.5;MAF_USDA=31.25
NC_035093.1	13107335	.	C	T	.	.	MAF_INRAE=29.747;MAF_USDA=33.529
NC_035093.1	13107339	.	A	C	.	.	MAF_INRAE=30.833;MAF_USDA=35.882
NC_035093.1	13107342	.	G	A	.	.	MAF_USDA=3.279
NC_035093.1	13107371	.	G	A	.	.	MAF_INRAE=29.114;MAF_USDA=21.176
NC_035093.1	13107377	.	C	A	.	.	MAF_USDA=3.279
NC_035093.1	13107387	.	G	A	.	.	MAF_INRAE=7.595;MAF_USDA=2.459
NC_035093.1	13107466	.	T	C	.	.	MAF_USDA=2.459
NC_035093.1	13107507	.	C	T	.	.	MAF_INRAE=3.165;MAF_USDA=4.918
NC_035093.1	13107562	.	A	C	.	.	MAF_INRAE=4.167;MAF_USDA=1.639
NC_035093.1	13107569	.	C	A	.	.	MAF_USDA=1.639
NC_035093.1	13107572	.	G	A	.	.	MAF_USDA=3.279
NC_035093.1	13107705	.	A	T	.	.	MAF_USDA=1.639
NC_035093.1	13107773	.	A	G	.	.	MAF_USDA=4.098
NC_035093.1	13107963	.	T	A	.	.	MAF_INRAE=32.911;MAF_USDA=33.333
NC_035093.1	13108058	.	C	T	.	.	MAF_USDA=2.459
NC_035093.1	13108073	.	T	C	.	.	MAF_INRAE=5.696;MAF_USDA=8.197
NC_035093.1	13108112	.	C	G	.	.	MAF_INRAE=5.263;MAF_USDA=6.471
NC_035093.1	13108138	.	G	A	.	.	MAF_USDA=2.459
NC_035093.1	13108170	.	C	T	.	.	MAF_INRAE=5.833;MAF_USDA=2.459
NC_035093.1	13108313	.	A	G	.	.	MAF_INRAE=33.544;MAF_USDA=46.429
NC_035093.1	13108329	.	C	T	.	.	MAF_INRAE=3.165;MAF_USDA=8.197
NC_035093.1	13108410	.	C	T	.	.	MAF_USDA=1.639
NC_035093.1	13108450	.	C	T	.	.	MAF_USDA=10.588
NC_035093.1	13108459	.	G	A	.	.	MAF_INRAE=36.842;MAF_USDA=6.471
NC_035093.1	13108562	.	G	A	.	.	MAF_INRAE=21.053;MAF_USDA=15.882
NC_035093.1	13109821	.	T	C	.	.	MAF_USDA=17.059
NC_035093.1	13109868	.	A	G	.	.	MAF_USDA=9.836
NC_035093.1	13109887	.	A	T	.	.	MAF_INRAE=10.526
NC_035093.1	13109913	.	G	A	.	.	MAF_USDA=8.824
NC_035093.1	13110016	.	C	G	.	.	MAF_INRAE=26.582;MAF_USDA=7.059
NC_035093.1	13110058	.	G	A	.	.	MAF_INRAE=7.595;MAF_USDA=1.639
NC_035093.1	13110191	.	C	T	.	.	MAF_INRAE=30.38;MAF_USDA=44.706
NC_035093.1	13110234	.	C	T	.	.	MAF_USDA=2.459
NC_035093.1	13110287	.	A	G	.	.	MAF_INRAE=31.013;MAF_USDA=44.048
NC_035093.1	13110318	.	G	T	.	.	MAF_USDA=9.412
NC_035093.1	13110344	.	G	T	.	.	MAF_INRAE=30.38;MAF_USDA=43.529
NC_035093.1	13110379	.	T	C	.	.	MAF_INRAE=4.167;MAF_USDA=5.0
NC_035093.1	13110405	.	G	T	.	.	MAF_INRAE=4.167;MAF_USDA=2.459
NC_035093.1	13110422	.	C	T	.	.	MAF_USDA=2.5
NC_035093.1	13110562	.	C	G	.	.	MAF_USDA=10.0
NC_035093.1	13110566	.	A	C	.	.	MAF_USDA=10.0
NC_035093.1	13110655	.	G	C	.	.	MAF_USDA=2.459
NC_035093.1	13110709	.	A	T	.	.	MAF_USDA=2.459
NC_035093.1	13110729	.	C	T	.	.	MAF_USDA=1.639
NC_035093.1	13110831	.	G	A	.	.	MAF_INRAE=27.215;MAF_USDA=7.738
NC_035093.1	13110837	.	C	T	.	.	MAF_USDA=7.738
NC_035093.1	13110879	.	A	T	.	.	MAF_INRAE=15.789;MAF_USDA=8.235
NC_035093.1	13110881	.	C	T	.	.	MAF_USDA=8.235
NC_035093.1	13110892	.	C	T	.	.	MAF_USDA=2.459
NC_035093.1	13110893	.	G	A	.	.	MAF_USDA=2.459
NC_035093.1	13110894	.	A	G	.	.	MAF_USDA=2.459
NC_035093.1	13110895	.	G	T	.	.	MAF_USDA=2.459
NC_035093.1	13110896	.	C	A	.	.	MAF_USDA=2.459
NC_035093.1	13110912	.	A	G	.	.	MAF_INRAE=1.667
NC_035093.1	13110916	.	T	C	.	.	MAF_USDA=1.765
NC_035093.1	13110966	.	G	A	.	.	MAF_INRAE=30.38;MAF_USDA=41.176
NC_035093.1	13111091	.	G	A	.	.	MAF_USDA=1.639
NC_035093.1	13111117	.	A	C	.	.	MAF_INRAE=32.278;MAF_USDA=41.176
NC_035093.1	13111223	.	G	A	.	.	MAF_INRAE=29.114;MAF_USDA=23.529
NC_035093.1	13111246	.	C	T	.	.	MAF_USDA=4.098
NC_035093.1	13111277	.	C	T	.	.	MAF_INRAE=30.38;MAF_USDA=41.765
NC_035093.1	13111306	.	C	A	.	.	MAF_INRAE=28.481;MAF_USDA=35.294
NC_035093.1	13111356	.	C	T	.	.	MAF_USDA=2.459
NC_035093.1	13111357	.	C	A	.	.	MAF_USDA=2.459
NC_035093.1	13111362	.	G	T	.	.	MAF_USDA=2.083
NC_035093.1	13111416	.	G	A	.	.	MAF_USDA=4.918
NC_035093.1	13111445	.	A	C	.	.	MAF_INRAE=34.81;MAF_USDA=42.941
NC_035093.1	13111447	.	A	G	.	.	MAF_USDA=4.098
NC_035093.1	13111448	.	C	T	.	.	MAF_USDA=4.098
NC_035093.1	13111474	.	A	C	.	.	MAF_INRAE=30.38;MAF_USDA=44.118
NC_035093.1	13111475	.	G	A	.	.	MAF_INRAE=24.167;MAF_USDA=9.412
NC_035093.1	13111524	.	G	A	.	.	MAF_INRAE=28.481;MAF_USDA=37.059
NC_035093.1	13114266	.	T	C	.	.	MAF_USDA=47.917
NC_035093.1	13114543	.	G	A	.	.	MAF_INRAE=3.333
NC_035093.1	13114567	.	T	A	.	.	MAF_INRAE=3.333
NC_035093.1	13114599	.	A	G	.	.	MAF_USDA=45.122
NC_035093.1	13114838	.	C	A	.	.	MAF_USDA=8.333
NC_035093.1	13114853	.	T	A	.	.	MAF_USDA=47.917
NC_035093.1	13114855	.	A	T	.	.	MAF_USDA=47.917
NC_035093.1	13114856	.	C	T	.	.	MAF_USDA=10.417
NC_035093.1	13114873	.	G	T	.	.	MAF_USDA=8.333
NC_035093.1	13114908	.	G	A	.	.	MAF_USDA=45.833
NC_035093.1	13114916	.	T	A	.	.	MAF_USDA=45.833
NC_035093.1	13114930	.	C	A	.	.	MAF_USDA=47.917
NC_035093.1	13115087	.	T	G	.	.	MAF_USDA=2.083
NC_035093.1	13115129	.	T	C	.	.	MAF_USDA=16.667
NC_035093.1	13115366	.	T	A	.	.	MAF_INRAE=31.013;MAF_USDA=45.882
NC_035093.1	13115447	.	G	A	.	.	MAF_USDA=1.639
NC_035093.1	13115456	.	C	A	.	.	MAF_INRAE=6.962;MAF_USDA=1.639
NC_035093.1	13115498	.	C	T	.	.	MAF_INRAE=15.789;MAF_USDA=7.059
NC_035093.1	13115516	.	C	T	.	.	MAF_INRAE=27.215;MAF_USDA=7.647
NC_035093.1	13115533	.	T	C	.	.	MAF_USDA=1.176
NC_035093.1	13115568	.	A	G	.	.	MAF_INRAE=1.667
NC_035093.1	13115578	.	T	G	.	.	MAF_USDA=2.459
NC_035093.1	13115608	.	C	T	.	.	MAF_USDA=2.459
NC_035093.1	13115637	.	T	G	.	.	MAF_USDA=2.459
NC_035093.1	13115653	.	G	A	.	.	MAF_USDA=2.459
NC_035093.1	13115681	.	C	T	.	.	MAF_INRAE=29.114;MAF_USDA=42.941
NC_035093.1	13115720	.	G	A	.	.	MAF_USDA=1.639
NC_035093.1	13115768	.	T	C	.	.	MAF_INRAE=1.667
NC_035093.1	13115790	.	C	T	.	.	MAF_INRAE=1.667
NC_035093.1	13115892	.	C	T	.	.	MAF_INRAE=29.114;MAF_USDA=42.941
NC_035093.1	13115900	.	G	T	.	.	MAF_USDA=1.639
NC_035093.1	13116069	.	G	T	.	.	MAF_INRAE=30.38;MAF_USDA=43.529
NC_035093.1	13116084	.	G	A	.	.	MAF_INRAE=29.114;MAF_USDA=42.941
NC_035093.1	13116112	.	A	C	.	.	MAF_INRAE=28.481;MAF_USDA=40.0
NC_035093.1	13116174	.	T	G	.	.	MAF_INRAE=7.595;MAF_USDA=4.098
NC_035093.1	13116211	.	T	G	.	.	MAF_INRAE=7.5;MAF_USDA=12.353
NC_035093.1	13116229	.	G	T	.	.	MAF_INRAE=35.443;MAF_USDA=14.118
NC_035093.1	13116266	.	T	G	.	.	MAF_INRAE=28.481;MAF_USDA=43.529
NC_035093.1	13116313	.	G	C	.	.	MAF_USDA=1.639
NC_035093.1	13116325	.	G	A	.	.	MAF_USDA=2.083
NC_035093.1	13116361	.	C	T	.	.	MAF_INRAE=29.114;MAF_USDA=43.529
NC_035093.1	13116412	.	A	C	.	.	MAF_USDA=2.459
NC_035093.1	13116430	.	C	G	.	.	MAF_USDA=1.639
NC_035093.1	13116547	.	G	A	.	.	MAF_USDA=4.098
NC_035093.1	13116600	.	T	C	.	.	MAF_INRAE=7.5;MAF_USDA=12.353
NC_035093.1	13116664	.	G	A	.	.	MAF_INRAE=24.167;MAF_USDA=10.588
NC_035093.1	13116666	.	G	A	.	.	MAF_INRAE=7.595;MAF_USDA=2.941
NC_035093.1	13116732	.	G	A	.	.	MAF_INRAE=3.333;MAF_USDA=9.836
NC_035093.1	13116842	.	C	T	.	.	MAF_USDA=2.459
NC_035093.1	13116902	.	T	A	.	.	MAF_USDA=2.459
NC_035093.1	13116956	.	T	A	.	.	MAF_USDA=4.167
NC_035093.1	13116972	.	A	C	.	.	MAF_INRAE=30.38;MAF_USDA=37.647
NC_035093.1	13116975	.	T	G	.	.	MAF_INRAE=27.848;MAF_USDA=28.235
NC_035093.1	13116981	.	A	T	.	.	MAF_USDA=1.639
NC_035093.1	13117002	.	T	C	.	.	MAF_USDA=1.639
NC_035093.1	13117029	.	A	C	.	.	MAF_INRAE=30.38;MAF_USDA=35.294
NC_035093.1	13117050	.	A	G	.	.	MAF_INRAE=4.167;MAF_USDA=4.098
NC_035093.1	13117087	.	C	T	.	.	MAF_INRAE=3.333;MAF_USDA=7.647
NC_035093.1	13117151	.	A	G	.	.	MAF_INRAE=15.789;MAF_USDA=6.471
NC_035093.1	13117154	.	G	A	.	.	MAF_USDA=8.235
NC_035093.1	13117156	.	C	G	.	.	MAF_INRAE=15.789;MAF_USDA=15.294
NC_035093.1	13117161	.	C	A	.	.	MAF_INRAE=3.333;MAF_USDA=1.176
NC_035093.1	13117166	.	T	A	.	.	MAF_INRAE=16.456;MAF_USDA=24.706
NC_035093.1	13117221	.	G	A	.	.	MAF_USDA=2.083
NC_035093.1	13117260	.	C	T	.	.	MAF_INRAE=24.167;MAF_USDA=14.706
NC_035093.1	13117265	.	A	G	.	.	MAF_INRAE=3.333;MAF_USDA=1.19
NC_035093.1	13117305	.	C	T	.	.	MAF_INRAE=24.051;MAF_USDA=32.941
NC_035093.1	13117310	.	C	T	.	.	MAF_INRAE=23.418;MAF_USDA=34.118
NC_035093.1	13117316	.	C	T	.	.	MAF_USDA=2.459
NC_035093.1	13117324	.	C	T	.	.	MAF_USDA=2.459
NC_035093.1	13117387	.	G	A	.	.	MAF_INRAE=24.167;MAF_USDA=27.647
NC_035093.1	13117454	.	A	G	.	.	MAF_INRAE=28.333;MAF_USDA=30.588
NC_035093.1	13117526	.	T	A	.	.	MAF_INRAE=10.526
NC_035093.1	13117614	.	G	A	.	.	MAF_USDA=2.083
NC_035093.1	13117682	.	T	C	.	.	MAF_INRAE=49.367;MAF_USDA=37.059
NC_035093.1	13117716	.	G	A	.	.	MAF_INRAE=25.949;MAF_USDA=30.0
NC_035093.1	13117735	.	C	T	.	.	MAF_USDA=7.647
NC_035093.1	13117740	.	T	C	.	.	MAF_INRAE=7.5;MAF_USDA=2.459
NC_035093.1	13117822	.	T	C	.	.	MAF_INRAE=5.063;MAF_USDA=8.824
NC_035093.1	13117838	.	C	T	.	.	MAF_USDA=2.459
NC_035093.1	13117867	.	G	A	.	.	MAF_INRAE=36.842;MAF_USDA=34.118
NC_035093.1	13117882	.	C	T	.	.	MAF_USDA=3.279
NC_035093.1	13117888	.	A	G	.	.	MAF_INRAE=5.833
NC_035093.1	13117944	.	A	G	.	.	MAF_USDA=20.238
NC_035093.1	13117961	.	G	A	.	.	MAF_USDA=8.333
NC_035093.1	13118008	.	T	G	.	.	MAF_USDA=36.31
NC_035093.1	13118041	.	G	T	.	.	MAF_INRAE=35.0;MAF_USDA=35.714
NC_035093.1	13118051	.	T	C	.	.	MAF_USDA=25.0
NC_035093.1	13118088	.	A	G	.	.	MAF_USDA=3.333
NC_035093.1	13118254	.	C	G	.	.	MAF_INRAE=6.667
NC_035093.1	13118303	.	A	C	.	.	MAF_USDA=3.529
NC_035093.1	13118377	.	T	C	.	.	MAF_INRAE=7.595;MAF_USDA=2.941
NC_035093.1	13118399	.	G	A	.	.	MAF_INRAE=49.367;MAF_USDA=40.0
NC_035093.1	13118400	.	T	G	.	.	MAF_INRAE=41.667;MAF_USDA=39.412
NC_035093.1	13118450	.	G	A	.	.	MAF_USDA=2.941
NC_035093.1	13118485	.	A	C	.	.	MAF_INRAE=46.203;MAF_USDA=32.353
NC_035093.1	13118580	.	C	A	.	.	MAF_INRAE=43.333;MAF_USDA=41.176
NC_035093.1	13118626	.	A	C	.	.	MAF_INRAE=3.333;MAF_USDA=8.197
NC_035093.1	13118703	.	A	T	.	.	MAF_INRAE=8.228;MAF_USDA=3.279
NC_035093.1	13118713	.	G	A	.	.	MAF_INRAE=49.367;MAF_USDA=40.0
NC_035093.1	13118772	.	C	T	.	.	MAF_USDA=2.459
NC_035093.1	13118847	.	G	A	.	.	MAF_INRAE=6.962;MAF_USDA=3.279
NC_035093.1	13118851	.	G	A	.	.	MAF_INRAE=49.367;MAF_USDA=49.412
NC_035093.1	13118856	.	C	T	.	.	MAF_INRAE=15.789;MAF_USDA=7.647
NC_035093.1	13118913	.	T	A	.	.	MAF_USDA=7.5
NC_035093.1	13120275	.	G	C	.	.	MAF_USDA=33.333
NC_035093.1	13120344	.	T	C	.	.	MAF_USDA=29.167
NC_035093.1	13120374	.	G	A	.	.	MAF_USDA=13.115
NC_035093.1	13120495	.	G	A	.	.	MAF_INRAE=49.367;MAF_USDA=41.803
NC_035093.1	13120566	.	T	G	.	.	MAF_INRAE=3.333;MAF_USDA=1.639
NC_035093.1	13120570	.	C	T	.	.	MAF_USDA=2.459
NC_035093.1	13120577	.	G	A	.	.	MAF_INRAE=28.481;MAF_USDA=18.824
NC_035093.1	13120686	.	G	T	.	.	MAF_USDA=1.639
NC_035093.1	13120850	.	G	A	.	.	MAF_USDA=2.459
NC_035093.1	13121132	.	C	T	.	.	MAF_USDA=1.639
NC_035093.1	13121151	.	G	A	.	.	MAF_USDA=1.639
NC_035093.1	13121167	.	C	T	.	.	MAF_INRAE=7.595;MAF_USDA=3.279
NC_035093.1	13121198	.	G	T	.	.	MAF_INRAE=7.5
NC_035093.1	13121251	.	G	A	.	.	MAF_USDA=2.459
NC_035093.1	13121254	.	G	A	.	.	MAF_USDA=3.279
NC_035093.1	13121265	.	A	C	.	.	MAF_INRAE=45.57;MAF_USDA=29.167
NC_035093.1	13121275	.	T	A	.	.	MAF_USDA=31.25
NC_035093.1	13121282	.	G	C	.	.	MAF_INRAE=47.5;MAF_USDA=31.25
NC_035093.1	13121285	.	G	C	.	.	MAF_INRAE=47.5;MAF_USDA=41.176
NC_035093.1	13121288	.	G	A	.	.	MAF_USDA=2.459
NC_035093.1	13121301	.	G	A	.	.	MAF_INRAE=4.167;MAF_USDA=7.377
NC_035093.1	13121351	.	T	C	.	.	MAF_INRAE=46.835;MAF_USDA=42.941
NC_035093.1	13121380	.	A	G	.	.	MAF_INRAE=7.595;MAF_USDA=3.279
NC_035093.1	13121440	.	G	A	.	.	MAF_INRAE=24.167;MAF_USDA=15.294
NC_035093.1	13121443	.	A	T	.	.	MAF_INRAE=46.835;MAF_USDA=42.941
NC_035093.1	13121453	.	C	T	.	.	MAF_USDA=3.279
NC_035093.1	13121519	.	G	A	.	.	MAF_USDA=1.667
NC_035093.1	13121599	.	T	C	.	.	MAF_INRAE=24.167;MAF_USDA=17.262
NC_035093.1	13121619	.	C	A	.	.	MAF_USDA=4.918
NC_035093.1	13121664	.	G	A	.	.	MAF_INRAE=7.5
NC_035093.1	13121739	.	G	A	.	.	MAF_INRAE=46.203;MAF_USDA=41.765
NC_035093.1	13121740	.	A	G	.	.	MAF_INRAE=47.5;MAF_USDA=42.353
NC_035093.1	13121772	.	T	G	.	.	MAF_USDA=4.706
NC_035093.1	13121780	.	C	A	.	.	MAF_INRAE=20.253;MAF_USDA=7.377
NC_035093.1	13121800	.	G	T	.	.	MAF_USDA=1.639
NC_035093.1	13121843	.	C	A	.	.	MAF_INRAE=7.5;MAF_USDA=2.5
NC_035093.1	13121854	.	G	A	.	.	MAF_USDA=10.119
NC_035093.1	13121876	.	G	C	.	.	MAF_USDA=40.588
NC_035093.1	13121952	.	A	G	.	.	MAF_USDA=31.25
NC_035093.1	13121962	.	C	T	.	.	MAF_INRAE=44.937;MAF_USDA=40.588
NC_035093.1	13121966	.	A	G	.	.	MAF_INRAE=2.5
NC_035093.1	13122000	.	T	C	.	.	MAF_INRAE=5.063;MAF_USDA=2.459
NC_035093.1	13122017	.	G	A	.	.	MAF_INRAE=4.167;MAF_USDA=10.588
NC_035093.1	13122108	.	C	T	.	.	MAF_INRAE=4.167;MAF_USDA=7.377
NC_035093.1	13122196	.	G	A	.	.	MAF_INRAE=46.835;MAF_USDA=42.353
NC_035093.1	13122367	.	C	T	.	.	MAF_INRAE=27.848;MAF_USDA=28.824
NC_035093.1	13122446	.	A	T	.	.	MAF_INRAE=2.5;MAF_USDA=11.475
NC_035093.1	13122467	.	T	A	.	.	MAF_INRAE=2.5;MAF_USDA=13.934
NC_035093.1	13122473	.	T	A	.	.	MAF_INRAE=2.5
NC_035093.1	13122476	.	T	C	.	.	MAF_INRAE=2.5;MAF_USDA=13.934
NC_035093.1	13122479	.	C	A	.	.	MAF_INRAE=3.333;MAF_USDA=1.176
NC_035093.1	13122483	.	C	A	.	.	MAF_INRAE=2.5;MAF_USDA=27.083
NC_035093.1	13122496	.	G	A	.	.	MAF_INRAE=1.667
NC_035093.1	13122497	.	T	C	.	.	MAF_INRAE=2.5;MAF_USDA=29.167
NC_035093.1	13122523	.	T	C	.	.	MAF_INRAE=3.333;MAF_USDA=31.25
NC_035093.1	13122524	.	G	A	.	.	MAF_INRAE=3.333;MAF_USDA=33.333
NC_035093.1	13122527	.	T	C	.	.	MAF_INRAE=3.333;MAF_USDA=33.333
NC_035093.1	13122533	.	C	A	.	.	MAF_INRAE=3.333;MAF_USDA=29.167
NC_035093.1	13122534	.	T	C	.	.	MAF_INRAE=3.333;MAF_USDA=31.25
NC_035093.1	13122548	.	A	C	.	.	MAF_INRAE=17.5;MAF_USDA=22.917
NC_035093.1	13122579	.	C	T	.	.	MAF_INRAE=3.333;MAF_USDA=9.016
NC_035093.1	13122615	.	G	A	.	.	MAF_INRAE=3.333;MAF_USDA=2.083
NC_035093.1	13122636	.	G	A	.	.	MAF_INRAE=3.333;MAF_USDA=10.0
NC_035093.1	13122648	.	T	A	.	.	MAF_USDA=42.941
NC_035093.1	13122649	.	G	T	.	.	MAF_USDA=2.083
NC_035093.1	13122650	.	T	G	.	.	MAF_USDA=6.557
NC_035093.1	13122656	.	G	T	.	.	MAF_INRAE=28.481;MAF_USDA=18.824
NC_035093.1	13122782	.	G	A	.	.	MAF_INRAE=7.595;MAF_USDA=3.279
NC_035093.1	13122874	.	G	C	.	.	MAF_INRAE=48.734;MAF_USDA=43.529
NC_035093.1	13122935	.	T	C	.	.	MAF_INRAE=5.263
NC_035093.1	13122961	.	G	A	.	.	MAF_INRAE=10.526
NC_035093.1	13123070	.	A	T	.	.	MAF_INRAE=8.228;MAF_USDA=3.279
NC_035093.1	13123092	.	G	A	.	.	MAF_USDA=8.235
NC_035093.1	13123115	.	A	C	.	.	MAF_INRAE=46.203;MAF_USDA=42.941
NC_035093.1	13123156	.	T	A	.	.	MAF_USDA=8.824
NC_035093.1	13123175	.	C	T	.	.	MAF_INRAE=45.57;MAF_USDA=40.0
NC_035093.1	13123177	.	A	G	.	.	MAF_USDA=8.235
NC_035093.1	13123220	.	A	C	.	.	MAF_INRAE=46.203;MAF_USDA=42.353
NC_035093.1	13123273	.	C	A	.	.	MAF_INRAE=7.5;MAF_USDA=1.639
NC_035093.1	13123312	.	C	T	.	.	MAF_INRAE=4.167;MAF_USDA=10.0
NC_035093.1	13123314	.	T	G	.	.	MAF_INRAE=3.165;MAF_USDA=5.738
NC_035093.1	13123448	.	C	T	.	.	MAF_USDA=4.098
NC_035093.1	13123546	.	A	C	.	.	MAF_INRAE=6.329;MAF_USDA=22.917
NC_035093.1	13123571	.	C	T	.	.	MAF_INRAE=4.43;MAF_USDA=6.471
NC_035093.1	13123583	.	A	C	.	.	MAF_INRAE=8.228;MAF_USDA=3.279
NC_035093.1	13123593	.	T	C	.	.	MAF_INRAE=8.228;MAF_USDA=3.279
NC_035093.1	13123609	.	A	C	.	.	MAF_INRAE=4.167;MAF_USDA=10.0
NC_035093.1	13123645	.	C	T	.	.	MAF_INRAE=8.228;MAF_USDA=3.279
NC_035093.1	13123693	.	C	T	.	.	MAF_USDA=2.459
NC_035093.1	13123695	.	T	C	.	.	MAF_INRAE=8.228;MAF_USDA=3.279
NC_035093.1	13123768	.	C	A	.	.	MAF_USDA=8.235
NC_035093.1	13123775	.	A	C	.	.	MAF_USDA=1.639
NC_035093.1	13123780	.	T	G	.	.	MAF_INRAE=46.835;MAF_USDA=44.118
NC_035093.1	13123781	.	A	G	.	.	MAF_INRAE=46.667;MAF_USDA=44.118
NC_035093.1	13123873	.	C	A	.	.	MAF_INRAE=3.333
NC_035093.1	13123874	.	T	A	.	.	MAF_INRAE=3.333;MAF_USDA=4.098
NC_035093.1	13123914	.	G	A	.	.	MAF_INRAE=8.228;MAF_USDA=3.279
NC_035093.1	13123950	.	T	G	.	.	MAF_INRAE=4.167;MAF_USDA=11.765
NC_035093.1	13124044	.	T	A	.	.	MAF_INRAE=3.333
NC_035093.1	13124060	.	C	T	.	.	MAF_USDA=3.529
NC_035093.1	13124131	.	C	T	.	.	MAF_INRAE=44.304;MAF_USDA=42.262
NC_035093.1	13124197	.	C	A	.	.	MAF_INRAE=10.526
NC_035093.1	13124208	.	C	T	.	.	MAF_INRAE=20.253;MAF_USDA=7.377
NC_035093.1	13124217	.	G	A	.	.	MAF_INRAE=3.333;MAF_USDA=8.197
NC_035093.1	13124223	.	T	A	.	.	MAF_INRAE=41.772;MAF_USDA=31.176
NC_035093.1	13124244	.	G	T	.	.	MAF_INRAE=3.333;MAF_USDA=8.235
NC_035093.1	13124272	.	A	G	.	.	MAF_INRAE=50.0;MAF_USDA=33.529
NC_035093.1	13124298	.	G	C	.	.	MAF_INRAE=50.0;MAF_USDA=33.529
NC_035093.1	13124365	.	T	G	.	.	MAF_INRAE=4.167;MAF_USDA=4.098
NC_035093.1	13124483	.	G	A	.	.	MAF_INRAE=41.772;MAF_USDA=33.529
NC_035093.1	13124499	.	A	C	.	.	MAF_INRAE=42.405;MAF_USDA=33.529
NC_035093.1	13124508	.	C	T	.	.	MAF_INRAE=25.0;MAF_USDA=17.059
NC_035093.1	13124536	.	C	T	.	.	MAF_INRAE=10.526
NC_035093.1	13124559	.	G	C	.	.	MAF_INRAE=36.076;MAF_USDA=22.941
NC_035093.1	13124564	.	A	G	.	.	MAF_INRAE=45.57;MAF_USDA=34.118
NC_035093.1	13124585	.	T	C	.	.	MAF_INRAE=41.772;MAF_USDA=34.118
NC_035093.1	13124590	.	T	A	.	.	MAF_USDA=3.279
NC_035093.1	13124733	.	G	A	.	.	MAF_INRAE=10.526
NC_035093.1	13124786	.	A	C	.	.	MAF_USDA=2.459
NC_035093.1	13124918	.	A	C	.	.	MAF_INRAE=47.5
NC_035093.1	13124945	.	G	A	.	.	MAF_USDA=2.459
NC_035093.1	13124954	.	A	T	.	.	MAF_INRAE=27.215;MAF_USDA=23.529
NC_035093.1	13124981	.	T	A	.	.	MAF_INRAE=27.215;MAF_USDA=20.588
NC_035093.1	13125009	.	T	A	.	.	MAF_USDA=43.75
NC_035093.1	13125027	.	A	T	.	.	MAF_INRAE=13.333;MAF_USDA=5.738
NC_035093.1	13125183	.	G	A	.	.	MAF_INRAE=27.848;MAF_USDA=27.059
NC_035093.1	13125324	.	A	T	.	.	MAF_USDA=3.279
NC_035093.1	13125454	.	G	T	.	.	MAF_INRAE=25.833;MAF_USDA=13.529
NC_035093.1	13125524	.	A	T	.	.	MAF_USDA=3.279
NC_035093.1	13125537	.	A	C	.	.	MAF_INRAE=3.333;MAF_USDA=10.656
NC_035093.1	13125549	.	A	G	.	.	MAF_USDA=3.279
NC_035093.1	13125565	.	G	A	.	.	MAF_USDA=4.098
NC_035093.1	13125621	.	G	T	.	.	MAF_INRAE=3.333;MAF_USDA=1.176
NC_035093.1	13125631	.	G	A	.	.	MAF_INRAE=7.5;MAF_USDA=1.639
NC_035093.1	13125642	.	C	T	.	.	MAF_INRAE=7.595;MAF_USDA=3.279
NC_035093.1	13125695	.	C	T	.	.	MAF_INRAE=6.667;MAF_USDA=12.295
NC_035093.1	13125711	.	A	G	.	.	MAF_INRAE=8.333;MAF_USDA=2.459
NC_035093.1	13125713	.	G	A	.	.	MAF_INRAE=16.667;MAF_USDA=36.471
NC_035093.1	13125715	.	A	C	.	.	MAF_INRAE=6.667
NC_035093.1	13125728	.	T	A	.	.	MAF_INRAE=8.333
NC_035093.1	13125730	.	A	C	.	.	MAF_INRAE=8.333;MAF_USDA=18.75
NC_035093.1	13125765	.	C	T	.	.	MAF_INRAE=3.333
NC_035093.1	13125811	.	G	A	.	.	MAF_USDA=1.639
NC_035093.1	13125817	.	T	G	.	.	MAF_INRAE=4.167;MAF_USDA=8.197
NC_035093.1	13125859	.	C	A	.	.	MAF_USDA=4.118
NC_035093.1	13125868	.	G	A	.	.	MAF_USDA=35.417
NC_035093.1	13125880	.	C	G	.	.	MAF_INRAE=21.667;MAF_USDA=38.235
NC_035093.1	13125889	.	T	C	.	.	MAF_INRAE=20.0;MAF_USDA=40.0
NC_035093.1	13125906	.	C	T	.	.	MAF_USDA=43.75
NC_035093.1	13125908	.	C	T	.	.	MAF_USDA=43.75
NC_035093.1	13125910	.	G	T	.	.	MAF_USDA=8.333
NC_035093.1	13125936	.	G	T	.	.	MAF_INRAE=34.167
NC_035093.1	13125949	.	T	C	.	.	MAF_INRAE=5.833
NC_035093.1	13125957	.	T	G	.	.	MAF_INRAE=1.667
NC_035093.1	13125998	.	G	A	.	.	MAF_USDA=2.459
NC_035093.1	13126012	.	T	A	.	.	MAF_USDA=39.583
NC_035093.1	13126023	.	G	T	.	.	MAF_USDA=41.667
NC_035093.1	13126025	.	A	C	.	.	MAF_USDA=43.75
NC_035093.1	13126027	.	A	G	.	.	MAF_USDA=45.833
NC_035093.1	13126031	.	A	G	.	.	MAF_USDA=43.75
NC_035093.1	13126073	.	A	G	.	.	MAF_USDA=1.639
NC_035093.1	13126144	.	G	T	.	.	MAF_USDA=6.557
NC_035093.1	13126154	.	C	A	.	.	MAF_USDA=2.459
NC_035093.1	13126193	.	T	C	.	.	MAF_INRAE=4.167;MAF_USDA=3.279
NC_035093.1	13126206	.	G	T	.	.	MAF_USDA=2.459
NC_035093.1	13126221	.	G	A	.	.	MAF_USDA=16.667
NC_035093.1	13126284	.	G	T	.	.	MAF_USDA=4.098
NC_035093.1	13126285	.	C	T	.	.	MAF_INRAE=3.333;MAF_USDA=5.0
NC_035093.1	13126287	.	T	C	.	.	MAF_USDA=6.667
NC_035093.1	13126417	.	G	A	.	.	MAF_INRAE=34.81;MAF_USDA=19.412
NC_035093.1	13126555	.	G	A	.	.	MAF_USDA=3.279
NC_035093.1	13126561	.	A	C	.	.	MAF_INRAE=27.848;MAF_USDA=23.529
NC_035093.1	13126724	.	C	T	.	.	MAF_USDA=1.639
NC_035093.1	13126774	.	T	C	.	.	MAF_INRAE=5.263;MAF_USDA=6.471
NC_035093.1	13126924	.	T	A	.	.	MAF_USDA=3.279
NC_035093.1	13126929	.	T	A	.	.	MAF_USDA=1.639
NC_035093.1	13127004	.	G	A	.	.	MAF_INRAE=26.316;MAF_USDA=18.452
NC_035093.1	13127059	.	C	G	.	.	MAF_INRAE=3.165;MAF_USDA=5.738
NC_035093.1	13127232	.	A	G	.	.	MAF_INRAE=35.443;MAF_USDA=22.941
NC_035093.1	13127255	.	G	A	.	.	MAF_INRAE=18.333;MAF_USDA=8.235
NC_035093.1	13127361	.	T	C	.	.	MAF_INRAE=18.333;MAF_USDA=9.412
NC_035093.1	13127469	.	T	A	.	.	MAF_USDA=4.167
NC_035093.1	13127494	.	C	T	.	.	MAF_INRAE=1.667;MAF_USDA=1.639
NC_035093.1	13127556	.	G	T	.	.	MAF_USDA=3.279
NC_035093.1	13127608	.	T	G	.	.	MAF_USDA=1.639
NC_035093.1	13127610	.	A	C	.	.	MAF_INRAE=10.526
NC_035093.1	13127709	.	T	C	.	.	MAF_USDA=4.167
NC_035093.1	13127712	.	T	A	.	.	MAF_INRAE=5.263;MAF_USDA=2.5
NC_035093.1	13127754	.	A	C	.	.	MAF_USDA=12.048
NC_035093.1	13128430	.	T	C	.	.	MAF_USDA=6.25
NC_035093.1	13128453	.	T	C	.	.	MAF_USDA=4.167
NC_035093.1	13128465	.	A	T	.	.	MAF_USDA=14.583
NC_035093.1	13128488	.	A	T	.	.	MAF_USDA=6.25
NC_035093.1	13128536	.	AC	AG	.	.	MAF_USDA=6.25
NC_035093.1	13128537	.	C	G	.	.	MAF_USDA=4.098
NC_035093.1	13128551	.	C	A	.	.	MAF_USDA=4.098
NC_035093.1	13128567	.	C	T	.	.	MAF_INRAE=17.5;MAF_USDA=6.25
NC_035093.1	13128624	.	A	C	.	.	MAF_INRAE=29.114
NC_035093.1	13128625	.	T	A	.	.	MAF_USDA=10.0
NC_035093.1	13128628	.	C	T	.	.	MAF_INRAE=22.5;MAF_USDA=12.353
NC_035093.1	13128629	.	C	T	.	.	MAF_USDA=10.0
NC_035093.1	13128630	.	C	G	.	.	MAF_USDA=10.0
NC_035093.1	13128632	.	A	T	.	.	MAF_USDA=27.083
NC_035093.1	13128700	.	C	T	.	.	MAF_USDA=41.667
NC_035093.1	13128702	.	C	T	.	.	MAF_USDA=41.667
NC_035093.1	13128704	.	C	T	.	.	MAF_USDA=35.417
NC_035093.1	13128763	.	A	T	.	.	MAF_INRAE=46.667
NC_035093.1	13128769	.	A	G	.	.	MAF_INRAE=46.667
NC_035093.1	13128774	.	G	C	.	.	MAF_INRAE=45.833
NC_035093.1	13128810	.	T	A	.	.	MAF_INRAE=28.333
NC_035093.1	13128813	.	T	C	.	.	MAF_INRAE=43.333
NC_035093.1	13128821	.	C	T	.	.	MAF_INRAE=43.333
NC_035093.1	13128835	.	G	C	.	.	MAF_INRAE=39.167
NC_035093.1	13128836	.	G	A	.	.	MAF_INRAE=30.833;MAF_USDA=14.706
NC_035093.1	13128837	.	T	C	.	.	MAF_INRAE=38.333
NC_035093.1	13128838	.	G	C	.	.	MAF_INRAE=38.333
NC_035093.1	13128840	.	T	C	.	.	MAF_INRAE=36.667
NC_035093.1	13128851	.	A	G	.	.	MAF_INRAE=35.833
NC_035093.1	13128856	.	A	G	.	.	MAF_INRAE=35.0
NC_035093.1	13128857	.	C	G	.	.	MAF_INRAE=35.0
NC_035093.1	13128893	.	T	C	.	.	MAF_INRAE=10.0
NC_035093.1	13128914	.	G	A	.	.	MAF_INRAE=5.833
NC_035093.1	13128957	.	T	A	.	.	MAF_INRAE=39.873;MAF_USDA=17.059
NC_035093.1	13128985	.	T	G	.	.	MAF_INRAE=1.667;MAF_USDA=3.279
NC_035093.1	13129212	.	G	A	.	.	MAF_INRAE=3.333;MAF_USDA=1.176
NC_035093.1	13129302	.	C	A	.	.	MAF_INRAE=10.526;MAF_USDA=5.294
NC_035093.1	13129350	.	T	C	.	.	MAF_INRAE=44.937;MAF_USDA=32.941
NC_035093.1	13129351	.	C	A	.	.	MAF_INRAE=5.833;MAF_USDA=4.118
NC_035093.1	13129424	.	G	A	.	.	MAF_INRAE=23.418;MAF_USDA=27.059
NC_035093.1	13129432	.	C	T	.	.	MAF_USDA=4.167
NC_035093.1	13129467	.	G	A	.	.	MAF_USDA=3.333
NC_035093.1	13129497	.	C	T	.	.	MAF_USDA=1.639
NC_035093.1	13129557	.	G	A	.	.	MAF_USDA=1.639
NC_035093.1	13129625	.	G	A	.	.	MAF_USDA=4.706
NC_035093.1	13129643	.	G	A	.	.	MAF_INRAE=25.949;MAF_USDA=32.941
NC_035093.1	13129679	.	A	G	.	.	MAF_USDA=2.459
NC_035093.1	13129790	.	G	A	.	.	MAF_USDA=1.639
NC_035093.1	13129813	.	T	C	.	.	MAF_INRAE=39.873;MAF_USDA=13.529
NC_035093.1	13129939	.	G	A	.	.	MAF_USDA=5.882
NC_035093.1	13129945	.	G	A	.	.	MAF_USDA=4.918
NC_035093.1	13130064	.	A	G	.	.	MAF_USDA=3.279
NC_035093.1	13130069	.	A	G	.	.	MAF_INRAE=18.333;MAF_USDA=8.235
NC_035093.1	13130167	.	G	T	.	.	MAF_INRAE=1.667
NC_035093.1	13130406	.	G	A	.	.	MAF_INRAE=28.481;MAF_USDA=33.529
NC_035093.1	13130528	.	C	T	.	.	MAF_USDA=6.471
NC_035093.1	13130548	.	A	G	.	.	MAF_INRAE=4.43;MAF_USDA=9.836
NC_035093.1	13130637	.	C	A	.	.	MAF_USDA=3.279
NC_035093.1	13130873	.	G	A	.	.	MAF_INRAE=7.595;MAF_USDA=2.459
NC_035093.1	13130932	.	T	C	.	.	MAF_USDA=4.098
NC_035093.1	13130978	.	G	T	.	.	MAF_INRAE=18.333;MAF_USDA=8.235
NC_035093.1	13130981	.	G	A	.	.	MAF_USDA=1.639
NC_035093.1	13131045	.	T	A	.	.	MAF_INRAE=39.873;MAF_USDA=12.941
NC_035093.1	13131104	.	A	C	.	.	MAF_INRAE=39.873;MAF_USDA=18.235
NC_035093.1	13131282	.	T	C	.	.	MAF_INRAE=39.873;MAF_USDA=12.941
NC_035093.1	13131312	.	T	C	.	.	MAF_INRAE=24.684;MAF_USDA=35.294
NC_035093.1	13131417	.	T	C	.	.	MAF_INRAE=39.873;MAF_USDA=12.941
NC_035093.1	13131469	.	A	C	.	.	MAF_INRAE=5.0
NC_035093.1	13131500	.	C	A	.	.	MAF_USDA=5.952
NC_035093.1	13131515	.	G	C	.	.	MAF_INRAE=1.667;MAF_USDA=5.0
NC_035093.1	13131609	.	C	A	.	.	MAF_USDA=4.118
NC_035093.1	13131712	.	C	T	.	.	MAF_INRAE=1.667
NC_035093.1	13131789	.	C	T	.	.	MAF_USDA=1.639
NC_035093.1	13131807	.	T	A	.	.	MAF_INRAE=32.278;MAF_USDA=50.0
NC_035093.1	13131908	.	C	T	.	.	MAF_USDA=7.059
NC_035093.1	13131981	.	A	G	.	.	MAF_INRAE=41.772;MAF_USDA=31.176
NC_035093.1	13132007	.	C	G	.	.	MAF_INRAE=1.667;MAF_USDA=10.588
NC_035093.1	13132094	.	T	A	.	.	MAF_USDA=4.167
NC_035093.1	13132150	.	C	A	.	.	MAF_INRAE=5.0;MAF_USDA=22.941
NC_035093.1	13132169	.	G	A	.	.	MAF_INRAE=3.333;MAF_USDA=11.765
NC_035093.1	13132311	.	A	T	.	.	MAF_USDA=27.083
NC_035093.1	13132474	.	C	T	.	.	MAF_USDA=15.574
NC_035093.1	13132475	.	T	G	.	.	MAF_USDA=14.754
NC_035093.1	13132482	.	T	A	.	.	MAF_USDA=14.754
NC_035093.1	13132483	.	G	C	.	.	MAF_USDA=15.574
NC_035093.1	13132486	.	T	C	.	.	MAF_USDA=15.574
NC_035093.1	13132488	.	C	T	.	.	MAF_USDA=16.393
NC_035093.1	13132634	.	A	C	.	.	MAF_INRAE=4.167;MAF_USDA=6.557
NC_035093.1	13132718	.	C	A	.	.	MAF_INRAE=11.667;MAF_USDA=6.25
NC_035093.1	13132720	.	G	T	.	.	MAF_INRAE=11.667;MAF_USDA=6.25
NC_035093.1	13132721	.	C	T	.	.	MAF_INRAE=11.667;MAF_USDA=6.25
NC_035093.1	13132723	.	C	A	.	.	MAF_USDA=6.25
NC_035093.1	13132747	.	A	T	.	.	MAF_USDA=8.235
NC_035093.1	13132845	.	G	A	.	.	MAF_INRAE=3.333;MAF_USDA=1.176
NC_035093.1	13132893	.	A	G	.	.	MAF_USDA=4.918
NC_035093.1	13132995	.	T	G	.	.	MAF_INRAE=3.333;MAF_USDA=18.824
NC_035093.1	13133084	.	G	C	.	.	MAF_USDA=1.639
NC_035093.1	13133181	.	A	T	.	.	MAF_INRAE=3.333;MAF_USDA=15.882
NC_035093.1	13133198	.	A	G	.	.	MAF_USDA=4.167
NC_035093.1	13133243	.	C	T	.	.	MAF_INRAE=10.759;MAF_USDA=9.836
NC_035093.1	13133363	.	T	A	.	.	MAF_USDA=3.529
NC_035093.1	13133428	.	C	A	.	.	MAF_USDA=1.639
NC_035093.1	13133478	.	G	A	.	.	MAF_USDA=2.459
NC_035093.1	13133623	.	C	T	.	.	MAF_USDA=4.167
NC_035093.1	13133854	.	C	A	.	.	MAF_INRAE=5.833
NC_035093.1	13134030	.	T	G	.	.	MAF_USDA=2.459
NC_035093.1	13134403	.	A	T	.	.	MAF_USDA=4.167
NC_035093.1	13134719	.	G	T	.	.	MAF_INRAE=21.053;MAF_USDA=37.5
NC_035093.1	13134737	.	C	A	.	.	MAF_USDA=1.639
NC_035093.1	13134762	.	G	T	.	.	MAF_USDA=3.279
NC_035093.1	13134959	.	G	T	.	.	MAF_INRAE=11.667;MAF_USDA=8.824
NC_035093.1	13134960	.	C	G	.	.	MAF_INRAE=11.667;MAF_USDA=8.824
NC_035093.1	13134995	.	G	A	.	.	MAF_INRAE=5.833;MAF_USDA=6.471
NC_035093.1	13135003	.	C	T	.	.	MAF_INRAE=5.833
NC_035093.1	13135254	.	C	T	.	.	MAF_INRAE=36.709;MAF_USDA=44.118
NC_035093.1	13135318	.	A	C	.	.	MAF_INRAE=11.667;MAF_USDA=8.235
NC_035093.1	13135407	.	G	T	.	.	MAF_USDA=1.639
NC_035093.1	13135539	.	G	A	.	.	MAF_INRAE=3.333;MAF_USDA=3.529
NC_035093.1	13135575	.	T	C	.	.	MAF_USDA=3.279
NC_035093.1	13135816	.	A	C	.	.	MAF_INRAE=6.329;MAF_USDA=11.765
NC_035093.1	13135843	.	C	A	.	.	MAF_USDA=1.667
NC_035093.1	13135989	.	G	A	.	.	MAF_INRAE=5.263
NC_035093.1	13136033	.	G	A	.	.	MAF_USDA=4.918
NC_035093.1	13136077	.	C	T	.	.	MAF_INRAE=3.165;MAF_USDA=5.738
NC_035093.1	13136440	.	T	A	.	.	MAF_INRAE=26.582
NC_035093.1	13136532	.	A	G	.	.	MAF_USDA=9.836
NC_035093.1	13136553	.	A	C	.	.	MAF_USDA=10.656
NC_035093.1	13136616	.	G	A	.	.	MAF_USDA=5.738
NC_035093.1	13136859	.	C	A	.	.	MAF_INRAE=4.43;MAF_USDA=8.197
NC_035093.1	13136861	.	C	A	.	.	MAF_INRAE=4.167;MAF_USDA=8.197
NC_035093.1	13136874	.	A	G	.	.	MAF_INRAE=4.43;MAF_USDA=8.197
NC_035093.1	13137041	.	G	A	.	.	MAF_INRAE=3.333;MAF_USDA=2.083
NC_035093.1	13137108	.	C	A	.	.	MAF_USDA=3.279
NC_035093.1	13137138	.	G	T	.	.	MAF_INRAE=3.333;MAF_USDA=4.118
NC_035093.1	13137333	.	G	T	.	.	MAF_USDA=2.459
NC_035093.1	13137404	.	A	C	.	.	MAF_USDA=2.459
NC_035093.1	13137423	.	G	A	.	.	MAF_USDA=2.459
NC_035093.1	13137432	.	A	G	.	.	MAF_INRAE=5.263;MAF_USDA=9.836
NC_035093.1	13137447	.	T	C	.	.	MAF_USDA=2.459
NC_035093.1	13137482	.	A	T	.	.	MAF_USDA=2.459
NC_035093.1	13137490	.	G	A	.	.	MAF_USDA=2.459
NC_035093.1	13137937	.	G	T	.	.	MAF_INRAE=5.696;MAF_USDA=11.765
NC_035093.1	13138189	.	C	T	.	.	MAF_INRAE=3.333;MAF_USDA=1.176
NC_035093.1	13138190	.	C	A	.	.	MAF_USDA=1.639
NC_035093.1	13138191	.	C	A	.	.	MAF_USDA=1.639
NC_035093.1	13138327	.	C	A	.	.	MAF_USDA=1.639
NC_035093.1	13138338	.	C	T	.	.	MAF_USDA=1.639
NC_035093.1	13138407	.	C	T	.	.	MAF_USDA=2.459
NC_035093.1	13138548	.	T	A	.	.	MAF_USDA=3.529
NC_035093.1	13138553	.	T	A	.	.	MAF_INRAE=24.684;MAF_USDA=36.471
NC_035093.1	13138608	.	C	T	.	.	MAF_INRAE=5.0;MAF_USDA=6.557
NC_035093.1	13138687	.	C	T	.	.	MAF_INRAE=9.167;MAF_USDA=6.25
NC_035093.1	13138690	.	T	A	.	.	MAF_INRAE=9.167;MAF_USDA=4.167
NC_035093.1	13138698	.	C	T	.	.	MAF_INRAE=9.167;MAF_USDA=6.471
NC_035093.1	13138704	.	C	A	.	.	MAF_INRAE=10.0;MAF_USDA=7.059
NC_035093.1	13138762	.	A	G	.	.	MAF_INRAE=8.861;MAF_USDA=18.824
NC_035093.1	13138803	.	G	T	.	.	MAF_INRAE=5.833
NC_035093.1	13138814	.	T	C	.	.	MAF_INRAE=3.333;MAF_USDA=5.882
NC_035093.1	13138831	.	G	T	.	.	MAF_INRAE=5.833
NC_035093.1	13138952	.	C	T	.	.	MAF_USDA=1.639
NC_035093.1	13139100	.	T	G	.	.	MAF_INRAE=8.861;MAF_USDA=19.412
NC_035093.1	13139304	.	C	T	.	.	MAF_INRAE=6.329;MAF_USDA=13.529
NC_035093.1	13139406	.	G	A	.	.	MAF_INRAE=22.152;MAF_USDA=35.882
NC_035093.1	13139459	.	T	G	.	.	MAF_USDA=4.167
NC_035093.1	13139516	.	A	T	.	.	MAF_USDA=2.459
NC_035093.1	13139730	.	T	C	.	.	MAF_INRAE=10.759;MAF_USDA=13.333
NC_035093.1	13139997	.	G	A	.	.	MAF_INRAE=6.329;MAF_USDA=12.353
NC_035093.1	13140023	.	C	T	.	.	MAF_USDA=4.098
NC_035093.1	13140155	.	T	G	.	.	MAF_INRAE=10.759
NC_035093.1	13140161	.	T	C	.	.	MAF_INRAE=28.481
NC_035093.1	13140438	.	T	A	.	.	MAF_INRAE=28.481;MAF_USDA=3.279
NC_035093.1	13140965	.	T	C	.	.	MAF_USDA=5.882
NC_035093.1	13141011	.	G	A	.	.	MAF_USDA=1.639
NC_035093.1	13141626	.	C	T	.	.	MAF_USDA=1.639
NC_035093.1	13141772	.	T	G	.	.	MAF_USDA=1.639
NC_035093.1	13141830	.	G	C	.	.	MAF_USDA=1.639
NC_035093.1	13141980	.	A	C	.	.	MAF_INRAE=25.316;MAF_USDA=13.529
NC_035093.1	13142682	.	C	A	.	.	MAF_INRAE=1.667
NC_035093.1	13142687	.	G	A	.	.	MAF_INRAE=1.667
NC_035093.1	13142992	.	C	T	.	.	MAF_USDA=2.459
NC_035093.1	13143006	.	A	G	.	.	MAF_USDA=2.459
NC_035093.1	13143312	.	A	G	.	.	MAF_INRAE=24.684;MAF_USDA=3.279
NC_035093.1	13143382	.	C	T	.	.	MAF_USDA=1.639
NC_035093.1	13143435	.	A	C	.	.	MAF_INRAE=9.494;MAF_USDA=20.588
NC_035093.1	13143500	.	C	T	.	.	MAF_USDA=2.459
NC_035093.1	13143528	.	C	G	.	.	MAF_USDA=1.639
NC_035093.1	13143647	.	G	A	.	.	MAF_INRAE=5.833;MAF_USDA=6.471
NC_035093.1	13143759	.	G	A	.	.	MAF_INRAE=3.333;MAF_USDA=1.176
NC_035093.1	13144440	.	A	T	.	.	MAF_USDA=1.639
NC_035093.1	13144628	.	G	T	.	.	MAF_INRAE=3.333;MAF_USDA=1.176
NC_035093.1	13144786	.	G	A	.	.	MAF_INRAE=4.167;MAF_USDA=6.557
NC_035093.1	13144875	.	G	A	.	.	MAF_USDA=1.639
NC_035093.1	13144943	.	G	A	.	.	MAF_INRAE=11.667;MAF_USDA=8.824
NC_035093.1	13144995	.	G	A	.	.	MAF_USDA=1.639
NC_035093.1	13145197	.	G	T	.	.	MAF_INRAE=6.329;MAF_USDA=12.353
NC_035093.1	13145605	.	C	A	.	.	MAF_USDA=3.529
NC_035093.1	13145762	.	G	A	.	.	MAF_INRAE=5.263
NC_035093.1	13145847	.	C	T	.	.	MAF_INRAE=1.667
NC_035093.1	13145902	.	T	A	.	.	MAF_INRAE=30.38;MAF_USDA=19.412
NC_035093.1	13145968	.	T	C	.	.	MAF_INRAE=9.494;MAF_USDA=28.235
NC_035093.1	13145996	.	T	C	.	.	MAF_INRAE=7.595;MAF_USDA=3.279
NC_035093.1	13146110	.	G	A	.	.	MAF_USDA=2.459
NC_035093.1	13146148	.	C	T	.	.	MAF_INRAE=21.519;MAF_USDA=32.353
NC_035093.1	13146553	.	A	G	.	.	MAF_INRAE=7.595;MAF_USDA=2.459
NC_035093.1	13146670	.	TA	TT	.	.	MAF_USDA=47.619
NC_035093.1	13146671	.	A	T	.	.	MAF_INRAE=45.57
NC_035093.1	13146672	.	A	T	.	.	MAF_INRAE=29.167
NC_035093.1	13146833	.	A	G	.	.	MAF_INRAE=5.263;MAF_USDA=4.918
NC_035093.1	13146866	.	T	A	.	.	MAF_INRAE=3.333;MAF_USDA=1.176
NC_035093.1	13147165	.	G	T	.	.	MAF_INRAE=11.667;MAF_USDA=7.647
NC_035093.1	13147374	.	T	G	.	.	MAF_USDA=4.167
NC_035093.1	13147474	.	T	A	.	.	MAF_INRAE=30.38;MAF_USDA=19.412
NC_035093.1	13147511	.	G	A	.	.	MAF_USDA=5.738
NC_035093.1	13147919	.	A	G	.	.	MAF_USDA=2.459
NC_035093.1	13147973	.	T	G	.	.	MAF_USDA=1.639
NC_035093.1	13147978	.	A	C	.	.	MAF_INRAE=3.333;MAF_USDA=1.176
NC_035093.1	13148010	.	A	C	.	.	MAF_INRAE=30.38;MAF_USDA=19.412
NC_035093.1	13148169	.	C	A	.	.	MAF_INRAE=7.595;MAF_USDA=29.412
NC_035093.1	13148209	.	G	C	.	.	MAF_INRAE=7.595;MAF_USDA=3.279
NC_035093.1	13148273	.	G	A	.	.	MAF_USDA=1.639
NC_035093.1	13148697	.	A	C	.	.	MAF_INRAE=13.924;MAF_USDA=25.294
NC_035093.1	13148745	.	T	A	.	.	MAF_INRAE=25.949;MAF_USDA=12.941
NC_035093.1	13148821	.	A	C	.	.	MAF_USDA=2.941
NC_035093.1	13148921	.	C	T	.	.	MAF_INRAE=3.333;MAF_USDA=1.176
NC_035093.1	13148957	.	G	A	.	.	MAF_INRAE=8.228;MAF_USDA=3.279
NC_035093.1	13148996	.	G	A	.	.	MAF_INRAE=5.263;MAF_USDA=9.016
NC_035093.1	13149098	.	G	A	.	.	MAF_USDA=2.459
NC_035093.1	13149100	.	G	A	.	.	MAF_USDA=2.459
NC_035093.1	13149102	.	T	A	.	.	MAF_USDA=2.459
NC_035093.1	13149113	.	A	T	.	.	MAF_INRAE=4.43;MAF_USDA=9.016
NC_035093.1	13149118	.	A	T	.	.	MAF_USDA=2.459
NC_035093.1	13149168	.	A	G	.	.	MAF_USDA=6.25
NC_035093.1	13149316	.	C	A	.	.	MAF_INRAE=3.333;MAF_USDA=1.176
NC_035093.1	13149527	.	G	C	.	.	MAF_USDA=1.639
NC_035093.1	13149570	.	C	T	.	.	MAF_INRAE=22.152;MAF_USDA=31.176
NC_035093.1	13150024	.	C	T	.	.	MAF_USDA=2.459
NC_035093.1	13150165	.	G	T	.	.	MAF_INRAE=4.167
NC_035093.1	13150181	.	C	T	.	.	MAF_INRAE=4.167;MAF_USDA=1.639
NC_035093.1	13150233	.	C	T	.	.	MAF_INRAE=25.949;MAF_USDA=14.118
NC_035093.1	13150236	.	C	T	.	.	MAF_INRAE=3.333;MAF_USDA=1.176
NC_035093.1	13150343	.	T	C	.	.	MAF_INRAE=5.063;MAF_USDA=6.471
NC_035093.1	13150550	.	C	T	.	.	MAF_USDA=6.471
NC_035093.1	13150559	.	T	C	.	.	MAF_USDA=2.459
NC_035093.1	13150649	.	C	T	.	.	MAF_INRAE=3.333
NC_035093.1	13150668	.	C	T	.	.	MAF_USDA=3.529
NC_035093.1	13150671	.	C	A	.	.	MAF_INRAE=10.526;MAF_USDA=20.0
NC_035093.1	13150673	.	T	A	.	.	MAF_USDA=4.098
NC_035093.1	13150696	.	G	T	.	.	MAF_USDA=1.639
NC_035093.1	13150745	.	C	T	.	.	MAF_INRAE=7.595;MAF_USDA=9.016
NC_035093.1	13150747	.	T	G	.	.	MAF_INRAE=8.333;MAF_USDA=9.016
NC_035093.1	13150775	.	A	G	.	.	MAF_USDA=4.098
NC_035093.1	13150831	.	C	T	.	.	MAF_INRAE=4.43;MAF_USDA=9.016
NC_035093.1	13150880	.	A	T	.	.	MAF_USDA=2.459
NC_035093.1	13150889	.	A	G	.	.	MAF_INRAE=13.924;MAF_USDA=27.647
NC_035093.1	13150976	.	C	T	.	.	MAF_INRAE=24.051;MAF_USDA=34.706
NC_035093.1	13150984	.	C	T	.	.	MAF_USDA=1.639
NC_035093.1	13151238	.	G	A	.	.	MAF_INRAE=5.063;MAF_USDA=1.667
NC_035093.1	13151281	.	G	T	.	.	MAF_USDA=1.639
NC_035093.1	13151306	.	T	G	.	.	MAF_INRAE=36.842
NC_035093.1	13151372	.	G	A	.	.	MAF_INRAE=13.924;MAF_USDA=24.706
NC_035093.1	13151403	.	A	G	.	.	MAF_INRAE=34.177;MAF_USDA=33.529
NC_035093.1	13151461	.	A	G	.	.	MAF_INRAE=7.595;MAF_USDA=7.377
NC_035093.1	13151770	.	C	T	.	.	MAF_INRAE=16.456;MAF_USDA=28.235
NC_035093.1	13151788	.	T	G	.	.	MAF_INRAE=16.456;MAF_USDA=28.235
NC_035093.1	13151829	.	C	T	.	.	MAF_INRAE=1.667
NC_035093.1	13151879	.	T	G	.	.	MAF_INRAE=3.333;MAF_USDA=1.176
NC_035093.1	13152033	.	A	C	.	.	MAF_INRAE=15.0;MAF_USDA=31.25
NC_035093.1	13152104	.	G	T	.	.	MAF_INRAE=16.456;MAF_USDA=28.235
NC_035093.1	13152122	.	T	G	.	.	MAF_INRAE=16.456;MAF_USDA=27.647
NC_035093.1	13152154	.	A	G	.	.	MAF_USDA=1.765
NC_035093.1	13152219	.	C	T	.	.	MAF_INRAE=3.333;MAF_USDA=1.176
NC_035093.1	13152230	.	C	T	.	.	MAF_INRAE=25.949;MAF_USDA=14.118
NC_035093.1	13152299	.	T	C	.	.	MAF_INRAE=16.456;MAF_USDA=25.882
NC_035093.1	13152370	.	C	A	.	.	MAF_USDA=1.639
NC_035093.1	13152498	.	G	T	.	.	MAF_USDA=2.353
NC_035093.1	13152519	.	A	T	.	.	MAF_INRAE=11.667;MAF_USDA=7.647
NC_035093.1	13152523	.	T	A	.	.	MAF_INRAE=6.329;MAF_USDA=15.294
NC_035093.1	13152524	.	T	A	.	.	MAF_INRAE=18.333;MAF_USDA=29.412
NC_035093.1	13152625	.	C	T	.	.	MAF_INRAE=7.595;MAF_USDA=8.197
NC_035093.1	13152875	.	G	C	.	.	MAF_USDA=1.639
NC_035093.1	13152895	.	C	G	.	.	MAF_INRAE=4.167;MAF_USDA=4.098
NC_035093.1	13153032	.	A	G	.	.	MAF_INRAE=11.667;MAF_USDA=7.647
NC_035093.1	13153052	.	A	C	.	.	MAF_INRAE=3.333;MAF_USDA=4.706
NC_035093.1	13153090	.	C	G	.	.	MAF_INRAE=3.333;MAF_USDA=2.353
NC_035093.1	13153169	.	A	G	.	.	MAF_INRAE=37.975;MAF_USDA=10.0
NC_035093.1	13153638	.	T	A	.	.	MAF_USDA=4.706
NC_035093.1	13153661	.	C	A	.	.	MAF_INRAE=1.667
NC_035093.1	13153815	.	T	G	.	.	MAF_INRAE=31.013;MAF_USDA=25.882
NC_035093.1	13153869	.	A	G	.	.	MAF_INRAE=34.177;MAF_USDA=21.765
NC_035093.1	13154186	.	T	A	.	.	MAF_INRAE=42.405;MAF_USDA=26.471
NC_035093.1	13154190	.	G	T	.	.	MAF_INRAE=14.167;MAF_USDA=25.294
NC_035093.1	13154207	.	G	A	.	.	MAF_INRAE=44.937;MAF_USDA=30.588
NC_035093.1	13154226	.	T	C	.	.	MAF_INRAE=7.595;MAF_USDA=5.738
NC_035093.1	13154255	.	G	T	.	.	MAF_INRAE=3.333;MAF_USDA=2.353
NC_035093.1	13154270	.	A	G	.	.	MAF_INRAE=21.519;MAF_USDA=28.824
NC_035093.1	13154350	.	G	A	.	.	MAF_INRAE=7.595;MAF_USDA=4.918
NC_035093.1	13154352	.	A	G	.	.	MAF_INRAE=8.333;MAF_USDA=5.882
NC_035093.1	13154378	.	A	C	.	.	MAF_USDA=4.098
NC_035093.1	13154384	.	T	G	.	.	MAF_INRAE=4.43;MAF_USDA=11.475
NC_035093.1	13154387	.	T	A	.	.	MAF_INRAE=46.203;MAF_USDA=35.294
NC_035093.1	13154531	.	G	C	.	.	MAF_INRAE=38.608;MAF_USDA=28.235
NC_035093.1	13154711	.	C	A	.	.	MAF_USDA=4.167
NC_035093.1	13154800	.	G	A	.	.	MAF_INRAE=11.667;MAF_USDA=7.647
NC_035093.1	13154950	.	T	C	.	.	MAF_INRAE=7.595;MAF_USDA=3.279
NC_035093.1	13154951	.	C	T	.	.	MAF_INRAE=8.333;MAF_USDA=3.279
NC_035093.1	13155164	.	G	A	.	.	MAF_INRAE=4.43;MAF_USDA=7.738
NC_035093.1	13155475	.	C	T	.	.	MAF_USDA=1.639
NC_035093.1	13155520	.	A	T	.	.	MAF_USDA=1.639
NC_035093.1	13155559	.	T	G	.	.	MAF_INRAE=10.526
NC_035093.1	13155791	.	G	T	.	.	MAF_USDA=2.083
NC_035093.1	13155905	.	A	G	.	.	MAF_USDA=1.639
NC_035093.1	13155911	.	C	T	.	.	MAF_INRAE=7.595;MAF_USDA=20.0
NC_035093.1	13156253	.	G	A	.	.	MAF_INRAE=31.013;MAF_USDA=12.353
NC_035093.1	13156266	.	T	G	.	.	MAF_USDA=1.639
NC_035093.1	13156271	.	T	C	.	.	MAF_USDA=1.639
NC_035093.1	13156307	.	C	G	.	.	MAF_USDA=1.639
NC_035093.1	13156483	.	G	A	.	.	MAF_USDA=6.25
NC_035093.1	13156731	.	C	A	.	.	MAF_USDA=3.279
NC_035093.1	13156777	.	C	T	.	.	MAF_USDA=1.639
NC_035093.1	13156854	.	A	G	.	.	MAF_USDA=1.639
NC_035093.1	13156857	.	G	C	.	.	MAF_INRAE=3.333
NC_035093.1	13156971	.	C	G	.	.	MAF_INRAE=10.0;MAF_USDA=7.831
NC_035093.1	13156980	.	A	G	.	.	MAF_INRAE=4.167;MAF_USDA=4.237
NC_035093.1	13156989	.	T	C	.	.	MAF_USDA=1.695
NC_035093.1	13156991	.	T	C	.	.	MAF_USDA=1.695
NC_035093.1	13157057	.	T	A	.	.	MAF_USDA=1.695
NC_035093.1	13157082	.	A	T	.	.	MAF_USDA=1.695
NC_035093.1	13157154	.	C	T	.	.	MAF_USDA=1.695
NC_035093.1	13157155	.	A	G	.	.	MAF_USDA=1.695
NC_035093.1	13157191	.	T	G	.	.	MAF_USDA=1.695
NC_035093.1	13157248	.	T	G	.	.	MAF_USDA=2.542
NC_035093.1	13157302	.	G	A	.	.	MAF_USDA=4.819
NC_035093.1	13157324	.	A	C	.	.	MAF_INRAE=31.013;MAF_USDA=12.651
NC_035093.1	13157347	.	G	A	.	.	MAF_INRAE=10.833;MAF_USDA=10.0
NC_035093.1	13157411	.	A	G	.	.	MAF_USDA=1.639
NC_035093.1	13157468	.	A	G	.	.	MAF_USDA=1.639
NC_035093.1	13157499	.	A	G	.	.	MAF_USDA=1.639
NC_035093.1	13157510	.	G	A	.	.	MAF_USDA=1.639
NC_035093.1	13157632	.	G	A	.	.	MAF_USDA=1.639
NC_035093.1	13157640	.	T	C	.	.	MAF_INRAE=7.595;MAF_USDA=19.412
NC_035093.1	13157646	.	C	G	.	.	MAF_INRAE=16.456;MAF_USDA=8.235
NC_035093.1	13157648	.	G	T	.	.	MAF_INRAE=31.013;MAF_USDA=12.353
NC_035093.1	13157957	.	G	A	.	.	MAF_USDA=1.639
NC_035093.1	13157960	.	T	C	.	.	MAF_USDA=3.279
NC_035093.1	13158468	.	T	A	.	.	MAF_INRAE=5.833;MAF_USDA=1.639
NC_035093.1	13158476	.	A	C	.	.	MAF_USDA=2.353
NC_035093.1	13158520	.	C	A	.	.	MAF_USDA=3.279
NC_035093.1	13158525	.	A	G	.	.	MAF_USDA=1.639
NC_035093.1	13158574	.	A	G	.	.	MAF_INRAE=11.667;MAF_USDA=8.824
NC_035093.1	13158628	.	A	G	.	.	MAF_INRAE=11.667;MAF_USDA=8.824
NC_035093.1	13158714	.	C	A	.	.	MAF_USDA=9.756
NC_035093.1	13158781	.	A	C	.	.	MAF_USDA=2.941
NC_035093.1	13158789	.	G	T	.	.	MAF_USDA=1.639
NC_035093.1	13158813	.	G	A	.	.	MAF_USDA=7.377
NC_035093.1	13158890	.	T	A	.	.	MAF_INRAE=5.833;MAF_USDA=1.639
NC_035093.1	13158981	.	A	C	.	.	MAF_INRAE=11.667;MAF_USDA=7.647
NC_035093.1	13158992	.	T	A	.	.	MAF_INRAE=5.833;MAF_USDA=6.557
NC_035093.1	13159038	.	A	C	.	.	MAF_INRAE=3.333;MAF_USDA=4.098
NC_035093.1	13159040	.	T	C	.	.	MAF_INRAE=5.833;MAF_USDA=4.918
```
