## Supplemental Data 1 for "Development of a high-density 665 K SNP array for rainbow trout genome-wide genotyping": INRAE_USDA_MAF1.vcf (part 456 of 1714)

```
NC_035093.1	13159148	.	T	G	.	.	MAF_INRAE=11.667;MAF_USDA=7.647
NC_035093.1	13159167	.	G	T	.	.	MAF_USDA=2.941
NC_035093.1	13159201	.	A	C	.	.	MAF_INRAE=15.0;MAF_USDA=17.059
NC_035093.1	13159222	.	C	T	.	.	MAF_INRAE=14.167;MAF_USDA=16.471
NC_035093.1	13159235	.	A	T	.	.	MAF_INRAE=15.823;MAF_USDA=7.647
NC_035093.1	13159243	.	G	A	.	.	MAF_INRAE=3.333
NC_035093.1	13159317	.	G	A	.	.	MAF_INRAE=29.114;MAF_USDA=9.836
NC_035093.1	13159347	.	G	A	.	.	MAF_USDA=4.918
NC_035093.1	13159358	.	A	T	.	.	MAF_INRAE=10.127;MAF_USDA=15.882
NC_035093.1	13159364	.	A	G	.	.	MAF_INRAE=36.709;MAF_USDA=14.706
NC_035093.1	13159379	.	T	C	.	.	MAF_INRAE=15.789;MAF_USDA=4.167
NC_035093.1	13159404	.	T	C	.	.	MAF_INRAE=12.658;MAF_USDA=18.235
NC_035093.1	13159413	.	T	C	.	.	MAF_INRAE=20.253;MAF_USDA=25.0
NC_035093.1	13159438	.	A	C	.	.	MAF_INRAE=43.038;MAF_USDA=22.941
NC_035093.1	13159440	.	T	A	.	.	MAF_INRAE=41.667;MAF_USDA=22.941
NC_035093.1	13159471	.	T	C	.	.	MAF_INRAE=43.038;MAF_USDA=24.706
NC_035093.1	13159474	.	G	A	.	.	MAF_INRAE=41.667;MAF_USDA=24.118
NC_035093.1	13159491	.	G	C	.	.	MAF_INRAE=43.038;MAF_USDA=25.294
NC_035093.1	13159607	.	A	T	.	.	MAF_INRAE=34.177;MAF_USDA=14.118
NC_035093.1	13159608	.	T	C	.	.	MAF_INRAE=30.0;MAF_USDA=14.118
NC_035093.1	13159610	.	G	A	.	.	MAF_INRAE=30.0;MAF_USDA=14.706
NC_035093.1	13159624	.	G	T	.	.	MAF_INRAE=8.861;MAF_USDA=31.176
NC_035093.1	13159625	.	T	C	.	.	MAF_USDA=1.639
NC_035093.1	13159628	.	A	G	.	.	MAF_USDA=24.706
NC_035093.1	13159629	.	T	C	.	.	MAF_USDA=24.706
NC_035093.1	13159630	.	C	A	.	.	MAF_USDA=25.294
NC_035093.1	13159637	.	G	C	.	.	MAF_USDA=2.353
NC_035093.1	13159647	.	C	G	.	.	MAF_INRAE=3.333;MAF_USDA=2.083
NC_035093.1	13159660	.	A	T	.	.	MAF_INRAE=34.167;MAF_USDA=14.706
NC_035093.1	13159662	.	C	A	.	.	MAF_INRAE=3.333
NC_035093.1	13159681	.	G	T	.	.	MAF_INRAE=11.667;MAF_USDA=8.235
NC_035093.1	13159732	.	C	A	.	.	MAF_INRAE=11.667;MAF_USDA=7.647
NC_035093.1	13159743	.	C	A	.	.	MAF_INRAE=4.167
NC_035093.1	13159764	.	C	A	.	.	MAF_INRAE=3.333
NC_035093.1	13159790	.	G	C	.	.	MAF_USDA=3.279
NC_035093.1	13159906	.	G	C	.	.	MAF_INRAE=6.329;MAF_USDA=5.294
NC_035093.1	13159918	.	G	A	.	.	MAF_USDA=1.639
NC_035093.1	13159980	.	T	C	.	.	MAF_INRAE=3.333
NC_035093.1	13160378	.	T	A	.	.	MAF_USDA=1.639
NC_035093.1	13160492	.	T	C	.	.	MAF_USDA=2.459
NC_035093.1	13160517	.	T	A	.	.	MAF_USDA=1.639
NC_035093.1	13161366	.	A	G	.	.	MAF_USDA=1.639
NC_035093.1	13162096	.	T	C	.	.	MAF_INRAE=1.667
NC_035093.1	13162187	.	G	T	.	.	MAF_INRAE=3.333
NC_035093.1	13162277	.	G	A	.	.	MAF_INRAE=3.165;MAF_USDA=3.279
NC_035093.1	13162323	.	T	C	.	.	MAF_INRAE=11.667
NC_035093.1	13162384	.	A	G	.	.	MAF_USDA=2.083
NC_035093.1	13162458	.	G	A	.	.	MAF_INRAE=11.667
NC_035093.1	13162551	.	G	A	.	.	MAF_INRAE=2.5
NC_035093.1	13162552	.	C	T	.	.	MAF_INRAE=2.5
NC_035093.1	13162566	.	A	C	.	.	MAF_INRAE=6.667
NC_035093.1	13162572	.	G	A	.	.	MAF_INRAE=5.833
NC_035093.1	13162593	.	A	G	.	.	MAF_INRAE=9.167
NC_035093.1	13162651	.	T	G	.	.	MAF_INRAE=4.167
NC_035093.1	13162874	.	A	G	.	.	MAF_USDA=2.459
NC_035093.1	13163341	.	T	A	.	.	MAF_USDA=1.639
NC_035093.1	13164013	.	G	A	.	.	MAF_USDA=2.459
NC_035093.1	13164314	.	T	A	.	.	MAF_USDA=15.294
NC_035093.1	13164315	.	G	A	.	.	MAF_USDA=21.176
NC_035093.1	13164319	.	A	C	.	.	MAF_USDA=9.016
NC_035093.1	13164359	.	G	T	.	.	MAF_USDA=9.836
NC_035093.1	13164888	.	G	A	.	.	MAF_USDA=17.059
NC_035093.1	13166114	.	C	G	.	.	MAF_INRAE=36.842;MAF_USDA=2.459
NC_035093.1	13166255	.	C	A	.	.	MAF_USDA=13.529
NC_035093.1	13166647	.	T	G	.	.	MAF_INRAE=3.333
NC_035093.1	13166788	.	G	A	.	.	MAF_USDA=1.639
NC_035093.1	13166868	.	T	C	.	.	MAF_INRAE=3.333;MAF_USDA=2.083
NC_035093.1	13166932	.	C	T	.	.	MAF_USDA=2.459
NC_035093.1	13167856	.	C	T	.	.	MAF_USDA=1.765
NC_035093.1	13167946	.	T	C	.	.	MAF_USDA=1.639
NC_035093.1	13168063	.	G	A	.	.	MAF_USDA=1.639
NC_035093.1	13168420	.	T	C	.	.	MAF_USDA=12.353
NC_035093.1	13168760	.	C	A	.	.	MAF_USDA=7.377
NC_035093.1	13168784	.	T	C	.	.	MAF_USDA=7.377
NC_035093.1	13168785	.	G	T	.	.	MAF_USDA=7.377
NC_035093.1	13168849	.	C	A	.	.	MAF_USDA=9.836
NC_035093.1	13169697	.	G	A	.	.	MAF_INRAE=5.263
NC_035093.1	13169702	.	T	A	.	.	MAF_USDA=4.167
NC_035093.1	13170093	.	A	C	.	.	MAF_USDA=1.639
NC_035093.1	13170152	.	C	A	.	.	MAF_USDA=13.115
NC_035093.1	13170192	.	G	A	.	.	MAF_USDA=4.706
NC_035093.1	13170207	.	C	A	.	.	MAF_USDA=14.583
NC_035093.1	13170320	.	C	T	.	.	MAF_USDA=8.197
NC_035093.1	13170549	.	C	T	.	.	MAF_USDA=4.098
NC_035093.1	13170611	.	C	T	.	.	MAF_USDA=1.639
NC_035093.1	13171431	.	C	T	.	.	MAF_USDA=1.639
NC_035093.1	13171603	.	C	T	.	.	MAF_INRAE=3.165;MAF_USDA=5.738
NC_035093.1	13171643	.	C	T	.	.	MAF_USDA=4.098
NC_035093.1	13171753	.	G	T	.	.	MAF_USDA=11.765
NC_035093.1	13171974	.	A	G	.	.	MAF_USDA=12.353
NC_035093.1	13172384	.	A	C	.	.	MAF_USDA=1.639
NC_035093.1	13173087	.	T	A	.	.	MAF_USDA=10.588
NC_035093.1	13173962	.	G	A	.	.	MAF_USDA=1.639
NC_035093.1	13173998	.	A	G	.	.	MAF_USDA=13.529
NC_035093.1	13174102	.	G	A	.	.	MAF_USDA=4.706
NC_035093.1	13174425	.	C	A	.	.	MAF_INRAE=7.5
NC_035093.1	13174733	.	C	A	.	.	MAF_USDA=2.083
NC_035093.1	13174863	.	A	C	.	.	MAF_USDA=25.0
NC_035093.1	13174915	.	C	G	.	.	MAF_USDA=18.75
NC_035093.1	13175319	.	G	A	.	.	MAF_USDA=1.639
NC_035093.1	13175755	.	C	A	.	.	MAF_INRAE=3.165;MAF_USDA=14.583
NC_035093.1	13175965	.	A	G	.	.	MAF_USDA=4.167
NC_035093.1	13176386	.	A	G	.	.	MAF_USDA=7.647
NC_035093.1	13178478	.	G	A	.	.	MAF_INRAE=5.263
NC_035093.1	13178798	.	A	T	.	.	MAF_USDA=1.639
NC_035093.1	13178853	.	G	A	.	.	MAF_USDA=6.25
NC_035093.1	13179719	.	C	A	.	.	MAF_USDA=5.882
NC_035093.1	13180229	.	C	T	.	.	MAF_INRAE=3.165;MAF_USDA=4.918
NC_035093.1	13180746	.	A	T	.	.	MAF_INRAE=36.076;MAF_USDA=15.882
NC_035093.1	13180794	.	G	A	.	.	MAF_USDA=1.639
NC_035093.1	13180795	.	G	T	.	.	MAF_USDA=1.639
NC_035093.1	13181885	.	G	T	.	.	MAF_USDA=4.098
NC_035093.1	13182129	.	G	A	.	.	MAF_USDA=5.294
NC_035093.1	13182312	.	C	A	.	.	MAF_USDA=1.639
NC_035093.1	13182333	.	A	T	.	.	MAF_INRAE=3.333;MAF_USDA=1.639
NC_035093.1	13182532	.	A	T	.	.	MAF_USDA=8.333
NC_035093.1	13182533	.	C	G	.	.	MAF_USDA=8.333
NC_035093.1	13182537	.	A	T	.	.	MAF_USDA=8.333
NC_035093.1	13182925	.	G	A	.	.	MAF_USDA=1.639
NC_035093.1	13182980	.	A	G	.	.	MAF_USDA=1.639
NC_035093.1	13183011	.	G	C	.	.	MAF_USDA=1.639
NC_035093.1	13183193	.	A	T	.	.	MAF_USDA=1.639
NC_035093.1	13183224	.	A	C	.	.	MAF_USDA=1.639
NC_035093.1	13183590	.	G	A	.	.	MAF_USDA=1.639
NC_035093.1	13183657	.	A	G	.	.	MAF_USDA=1.639
NC_035093.1	13183696	.	T	G	.	.	MAF_USDA=2.459
NC_035093.1	13183798	.	A	G	.	.	MAF_USDA=1.639
NC_035093.1	13183949	.	A	G	.	.	MAF_USDA=1.639
NC_035093.1	13184031	.	G	A	.	.	MAF_USDA=1.639
NC_035093.1	13184646	.	T	G	.	.	MAF_USDA=1.639
NC_035093.1	13184745	.	A	G	.	.	MAF_INRAE=15.789
NC_035093.1	13185258	.	G	C	.	.	MAF_USDA=1.639
NC_035093.1	13185317	.	G	T	.	.	MAF_USDA=5.882
NC_035093.1	13185329	.	A	C	.	.	MAF_USDA=5.882
NC_035093.1	13185336	.	G	C	.	.	MAF_USDA=1.639
NC_035093.1	13185504	.	T	G	.	.	MAF_USDA=1.639
NC_035093.1	13185532	.	G	T	.	.	MAF_USDA=5.882
NC_035093.1	13185657	.	T	C	.	.	MAF_USDA=1.639
NC_035093.1	13185691	.	G	A	.	.	MAF_USDA=5.882
NC_035093.1	13185985	.	C	T	.	.	MAF_USDA=31.148
NC_035093.1	13186006	.	C	T	.	.	MAF_USDA=41.667
NC_035093.1	13187097	.	G	C	.	.	MAF_INRAE=47.5;MAF_USDA=45.833
NC_035093.1	13187289	.	C	G	.	.	MAF_INRAE=3.333
NC_035093.1	13187496	.	C	T	.	.	MAF_USDA=5.882
NC_035093.1	13188443	.	T	C	.	.	MAF_USDA=1.639
NC_035093.1	13188447	.	A	G	.	.	MAF_INRAE=5.263;MAF_USDA=9.016
NC_035093.1	13188660	.	C	A	.	.	MAF_USDA=1.639
NC_035093.1	13188858	.	C	G	.	.	MAF_INRAE=1.667
NC_035093.1	13188865	.	T	G	.	.	MAF_INRAE=1.667
NC_035093.1	13188881	.	A	G	.	.	MAF_USDA=1.639
NC_035093.1	13189026	.	C	T	.	.	MAF_INRAE=5.263
NC_035093.1	13189091	.	A	G	.	.	MAF_INRAE=50.0;MAF_USDA=49.412
NC_035093.1	13189223	.	G	A	.	.	MAF_INRAE=49.367;MAF_USDA=47.647
NC_035093.1	13189284	.	G	A	.	.	MAF_INRAE=48.101;MAF_USDA=44.118
NC_035093.1	13189415	.	C	A	.	.	MAF_INRAE=5.263
NC_035093.1	13189420	.	G	A	.	.	MAF_INRAE=46.835;MAF_USDA=45.833
NC_035093.1	13189421	.	G	A	.	.	MAF_INRAE=46.667;MAF_USDA=45.833
NC_035093.1	13190021	.	A	G	.	.	MAF_INRAE=5.263
NC_035093.1	13190148	.	G	A	.	.	MAF_INRAE=50.0;MAF_USDA=48.824
NC_035093.1	13190179	.	G	T	.	.	MAF_USDA=1.639
NC_035093.1	13190208	.	T	G	.	.	MAF_USDA=2.941
NC_035093.1	13190231	.	T	A	.	.	MAF_INRAE=43.038;MAF_USDA=24.118
NC_035093.1	13190439	.	G	T	.	.	MAF_USDA=1.639
NC_035093.1	13190512	.	G	A	.	.	MAF_INRAE=12.658;MAF_USDA=2.941
NC_035093.1	13191473	.	A	C	.	.	MAF_INRAE=1.667
NC_035093.1	13191477	.	C	T	.	.	MAF_INRAE=1.667
NC_035093.1	13191480	.	T	A	.	.	MAF_INRAE=5.833
NC_035093.1	13191488	.	C	T	.	.	MAF_INRAE=2.632
NC_035093.1	13191560	.	T	G	.	.	MAF_USDA=4.167
NC_035093.1	13191575	.	T	C	.	.	MAF_INRAE=5.263
NC_035093.1	13191602	.	T	C	.	.	MAF_INRAE=24.684;MAF_USDA=3.279
NC_035093.1	13191653	.	G	T	.	.	MAF_INRAE=42.5
NC_035093.1	13192212	.	C	A	.	.	MAF_USDA=4.918
NC_035093.1	13192239	.	G	A	.	.	MAF_USDA=2.459
NC_035093.1	13192442	.	T	C	.	.	MAF_INRAE=5.263;MAF_USDA=4.098
NC_035093.1	13192465	.	T	G	.	.	MAF_USDA=4.918
NC_035093.1	13192494	.	C	T	.	.	MAF_USDA=5.738
NC_035093.1	13192602	.	C	T	.	.	MAF_INRAE=5.263
NC_035093.1	13192746	.	A	G	.	.	MAF_USDA=1.639
NC_035093.1	13193334	.	T	G	.	.	MAF_INRAE=6.667;MAF_USDA=4.167
NC_035093.1	13193476	.	A	G	.	.	MAF_USDA=2.083
NC_035093.1	13193492	.	C	T	.	.	MAF_INRAE=3.333
NC_035093.1	13193513	.	T	A	.	.	MAF_INRAE=3.797;MAF_USDA=5.882
NC_035093.1	13193895	.	T	G	.	.	MAF_USDA=1.639
NC_035093.1	13194082	.	T	C	.	.	MAF_USDA=2.459
NC_035093.1	13194238	.	G	A	.	.	MAF_USDA=3.279
NC_035093.1	13194243	.	C	G	.	.	MAF_INRAE=5.263;MAF_USDA=4.918
NC_035093.1	13194449	.	T	C	.	.	MAF_USDA=2.083
NC_035093.1	13194546	.	G	A	.	.	MAF_INRAE=49.167
NC_035093.1	13194567	.	C	T	.	.	MAF_INRAE=5.833
NC_035093.1	13194602	.	T	C	.	.	MAF_USDA=2.459
NC_035093.1	13194604	.	G	T	.	.	MAF_USDA=3.279
NC_035093.1	13194766	.	T	C	.	.	MAF_INRAE=5.263;MAF_USDA=4.918
NC_035093.1	13195174	.	G	A	.	.	MAF_USDA=4.098
NC_035093.1	13195306	.	T	G	.	.	MAF_INRAE=48.734;MAF_USDA=36.471
NC_035093.1	13195320	.	C	G	.	.	MAF_INRAE=48.734;MAF_USDA=37.647
NC_035093.1	13195711	.	G	T	.	.	MAF_INRAE=48.734;MAF_USDA=38.824
NC_035093.1	13195878	.	T	G	.	.	MAF_INRAE=48.101;MAF_USDA=37.647
NC_035093.1	13195953	.	G	A	.	.	MAF_INRAE=5.263;MAF_USDA=5.738
NC_035093.1	13195960	.	T	C	.	.	MAF_INRAE=47.468;MAF_USDA=38.235
NC_035093.1	13196141	.	G	C	.	.	MAF_INRAE=49.367;MAF_USDA=32.941
NC_035093.1	13196179	.	G	A	.	.	MAF_INRAE=48.101;MAF_USDA=39.412
NC_035093.1	13196218	.	T	A	.	.	MAF_USDA=6.25
NC_035093.1	13196534	.	A	C	.	.	MAF_INRAE=5.263
NC_035093.1	13196634	.	G	T	.	.	MAF_INRAE=48.734;MAF_USDA=36.471
NC_035093.1	13196696	.	T	C	.	.	MAF_INRAE=50.0;MAF_USDA=32.353
NC_035093.1	13196776	.	G	T	.	.	MAF_INRAE=48.734;MAF_USDA=37.647
NC_035093.1	13197063	.	G	A	.	.	MAF_INRAE=49.367;MAF_USDA=43.529
NC_035093.1	13197117	.	A	G	.	.	MAF_INRAE=47.368;MAF_USDA=31.765
NC_035093.1	13197465	.	G	A	.	.	MAF_INRAE=50.0;MAF_USDA=44.706
NC_035093.1	13197490	.	T	C	.	.	MAF_INRAE=50.0;MAF_USDA=44.706
NC_035093.1	13197518	.	T	C	.	.	MAF_INRAE=49.367;MAF_USDA=43.529
NC_035093.1	13197658	.	C	T	.	.	MAF_USDA=11.765
NC_035093.1	13197838	.	T	A	.	.	MAF_INRAE=48.101;MAF_USDA=27.647
NC_035093.1	13197902	.	A	C	.	.	MAF_INRAE=50.0;MAF_USDA=31.176
NC_035093.1	13198005	.	C	T	.	.	MAF_INRAE=48.101;MAF_USDA=28.235
NC_035093.1	13198077	.	A	C	.	.	MAF_INRAE=48.734;MAF_USDA=32.941
NC_035093.1	13198265	.	T	G	.	.	MAF_INRAE=48.734;MAF_USDA=29.167
NC_035093.1	13198612	.	A	C	.	.	MAF_INRAE=48.734;MAF_USDA=32.941
NC_035093.1	13198952	.	T	A	.	.	MAF_INRAE=48.101
NC_035093.1	13199241	.	G	A	.	.	MAF_INRAE=49.367;MAF_USDA=35.417
NC_035093.1	13199347	.	G	A	.	.	MAF_INRAE=5.263
NC_035093.1	13199601	.	T	A	.	.	MAF_USDA=35.417
NC_035093.1	13199603	.	G	A	.	.	MAF_INRAE=48.333
NC_035093.1	13199626	.	T	G	.	.	MAF_INRAE=5.833
NC_035093.1	13199766	.	A	G	.	.	MAF_INRAE=49.367
NC_035093.1	13200322	.	T	C	.	.	MAF_USDA=22.917
NC_035093.1	13200629	.	A	T	.	.	MAF_USDA=22.917
NC_035093.1	13200657	.	C	T	.	.	MAF_INRAE=47.468;MAF_USDA=32.941
NC_035093.1	13200683	.	C	A	.	.	MAF_INRAE=47.468;MAF_USDA=31.765
NC_035093.1	13200711	.	C	A	.	.	MAF_INRAE=48.101;MAF_USDA=32.941
NC_035093.1	13200983	.	G	A	.	.	MAF_INRAE=47.468;MAF_USDA=29.412
NC_035093.1	13201036	.	G	A	.	.	MAF_USDA=11.765
NC_035093.1	13201053	.	G	A	.	.	MAF_USDA=31.765
NC_035093.1	13201084	.	C	T	.	.	MAF_USDA=11.765
NC_035093.1	13201177	.	C	T	.	.	MAF_USDA=11.905
NC_035093.1	13201178	.	G	A	.	.	MAF_USDA=19.643
NC_035093.1	13201484	.	A	G	.	.	MAF_INRAE=46.667;MAF_USDA=48.824
NC_035093.1	13201522	.	A	T	.	.	MAF_INRAE=3.333
NC_035093.1	13201536	.	A	T	.	.	MAF_INRAE=3.333
NC_035093.1	13201770	.	G	T	.	.	MAF_USDA=11.765
NC_035093.1	13202007	.	C	T	.	.	MAF_USDA=5.882
NC_035093.1	13202258	.	T	C	.	.	MAF_INRAE=48.101;MAF_USDA=47.647
NC_035093.1	13203080	.	C	G	.	.	MAF_INRAE=47.468;MAF_USDA=28.235
NC_035093.1	13203135	.	A	G	.	.	MAF_INRAE=48.101;MAF_USDA=28.824
NC_035093.1	13203226	.	T	C	.	.	MAF_USDA=1.639
NC_035093.1	13203236	.	C	T	.	.	MAF_USDA=1.639
NC_035093.1	13203367	.	G	A	.	.	MAF_INRAE=47.468;MAF_USDA=48.235
NC_035093.1	13203466	.	C	T	.	.	MAF_USDA=1.639
NC_035093.1	13203505	.	G	A	.	.	MAF_INRAE=3.333
NC_035093.1	13203772	.	A	G	.	.	MAF_USDA=4.918
NC_035093.1	13203940	.	G	A	.	.	MAF_INRAE=46.835;MAF_USDA=44.118
NC_035093.1	13204066	.	T	A	.	.	MAF_USDA=1.639
NC_035093.1	13204178	.	G	A	.	.	MAF_INRAE=12.658;MAF_USDA=2.941
NC_035093.1	13204322	.	G	A	.	.	MAF_INRAE=5.263
NC_035093.1	13204351	.	T	G	.	.	MAF_USDA=1.639
NC_035093.1	13204359	.	T	C	.	.	MAF_USDA=45.833
NC_035093.1	13204362	.	G	A	.	.	MAF_USDA=2.459
NC_035093.1	13204406	.	G	A	.	.	MAF_USDA=41.667
NC_035093.1	13204411	.	T	A	.	.	MAF_USDA=39.583
NC_035093.1	13204442	.	G	A	.	.	MAF_USDA=25.0
NC_035093.1	13204446	.	G	A	.	.	MAF_USDA=27.083
NC_035093.1	13205196	.	G	A	.	.	MAF_USDA=7.143
NC_035093.1	13205212	.	G	T	.	.	MAF_USDA=11.667
NC_035093.1	13205226	.	A	T	.	.	MAF_USDA=2.459
NC_035093.1	13206116	.	A	G	.	.	MAF_INRAE=47.368;MAF_USDA=32.353
NC_035093.1	13206237	.	C	T	.	.	MAF_INRAE=12.658;MAF_USDA=2.941
NC_035093.1	13206390	.	G	A	.	.	MAF_INRAE=49.367;MAF_USDA=28.235
NC_035093.1	13206745	.	C	G	.	.	MAF_USDA=4.098
NC_035093.1	13206815	.	G	A	.	.	MAF_INRAE=44.304;MAF_USDA=22.941
NC_035093.1	13206837	.	C	A	.	.	MAF_USDA=1.639
NC_035093.1	13206953	.	C	T	.	.	MAF_USDA=1.639
NC_035093.1	13206979	.	G	A	.	.	MAF_USDA=8.824
NC_035093.1	13207018	.	G	T	.	.	MAF_USDA=1.639
NC_035093.1	13207425	.	G	T	.	.	MAF_USDA=1.639
NC_035093.1	13207450	.	G	T	.	.	MAF_USDA=1.639
NC_035093.1	13207525	.	G	A	.	.	MAF_USDA=1.639
NC_035093.1	13207676	.	T	G	.	.	MAF_INRAE=44.937;MAF_USDA=34.706
NC_035093.1	13207887	.	T	C	.	.	MAF_INRAE=50.0;MAF_USDA=46.471
NC_035093.1	13208197	.	C	A	.	.	MAF_USDA=10.417
NC_035093.1	13208207	.	C	A	.	.	MAF_INRAE=42.105;MAF_USDA=12.353
NC_035093.1	13208464	.	A	G	.	.	MAF_USDA=1.639
NC_035093.1	13208714	.	G	A	.	.	MAF_INRAE=47.468;MAF_USDA=26.471
NC_035093.1	13208967	.	A	G	.	.	MAF_USDA=10.588
NC_035093.1	13208978	.	G	C	.	.	MAF_USDA=4.098
NC_035093.1	13208988	.	G	A	.	.	MAF_INRAE=48.734;MAF_USDA=42.353
NC_035093.1	13208991	.	G	A	.	.	MAF_USDA=14.583
NC_035093.1	13209003	.	T	C	.	.	MAF_USDA=12.295
NC_035093.1	13209035	.	G	A	.	.	MAF_USDA=9.412
NC_035093.1	13209036	.	T	C	.	.	MAF_USDA=9.412
NC_035093.1	13209037	.	G	A	.	.	MAF_USDA=9.412
NC_035093.1	13209046	.	G	A	.	.	MAF_INRAE=3.333
NC_035093.1	13209051	.	G	A	.	.	MAF_USDA=1.639
NC_035093.1	13209094	.	G	T	.	.	MAF_INRAE=11.392;MAF_USDA=45.294
NC_035093.1	13209155	.	G	T	.	.	MAF_INRAE=48.101;MAF_USDA=27.059
NC_035093.1	13209158	.	A	G	.	.	MAF_INRAE=2.5
NC_035093.1	13209166	.	G	C	.	.	MAF_INRAE=2.5
NC_035093.1	13209170	.	T	A	.	.	MAF_INRAE=2.5
NC_035093.1	13209171	.	T	A	.	.	MAF_INRAE=2.5
NC_035093.1	13209174	.	C	T	.	.	MAF_INRAE=2.5
NC_035093.1	13209187	.	G	T	.	.	MAF_INRAE=1.667
NC_035093.1	13209189	.	T	A	.	.	MAF_INRAE=1.667
NC_035093.1	13209398	.	T	A	.	.	MAF_INRAE=5.0
NC_035093.1	13209430	.	G	A	.	.	MAF_INRAE=39.873;MAF_USDA=15.882
NC_035093.1	13209473	.	C	A	.	.	MAF_USDA=1.639
NC_035093.1	13209493	.	G	A	.	.	MAF_USDA=9.524
NC_035093.1	13209553	.	T	G	.	.	MAF_INRAE=6.329;MAF_USDA=41.765
NC_035093.1	13209579	.	G	A	.	.	MAF_INRAE=3.333
NC_035093.1	13209768	.	G	A	.	.	MAF_USDA=1.639
NC_035093.1	13209781	.	T	A	.	.	MAF_USDA=13.529
NC_035093.1	13209796	.	C	T	.	.	MAF_USDA=1.639
NC_035093.1	13209841	.	A	T	.	.	MAF_USDA=9.412
NC_035093.1	13209908	.	G	A	.	.	MAF_USDA=6.557
NC_035093.1	13209965	.	T	C	.	.	MAF_USDA=1.639
NC_035093.1	13209999	.	G	A	.	.	MAF_USDA=1.639
NC_035093.1	13210338	.	C	A	.	.	MAF_INRAE=48.101;MAF_USDA=37.647
NC_035093.1	13210455	.	C	G	.	.	MAF_INRAE=40.506;MAF_USDA=20.0
NC_035093.1	13210485	.	G	A	.	.	MAF_USDA=7.647
NC_035093.1	13210504	.	G	A	.	.	MAF_INRAE=5.833;MAF_USDA=34.706
NC_035093.1	13210570	.	C	A	.	.	MAF_USDA=18.75
NC_035093.1	13210626	.	T	G	.	.	MAF_USDA=47.917
NC_035093.1	13210627	.	G	T	.	.	MAF_USDA=23.529
NC_035093.1	13210637	.	G	C	.	.	MAF_USDA=47.917
NC_035093.1	13210695	.	G	A	.	.	MAF_USDA=22.917
NC_035093.1	13211621	.	C	A	.	.	MAF_USDA=6.25
NC_035093.1	13211647	.	C	T	.	.	MAF_INRAE=5.263;MAF_USDA=1.667
NC_035093.1	13211690	.	C	T	.	.	MAF_USDA=5.738
NC_035093.1	13211729	.	G	T	.	.	MAF_INRAE=5.696;MAF_USDA=8.235
NC_035093.1	13212012	.	C	A	.	.	MAF_INRAE=5.696;MAF_USDA=8.824
NC_035093.1	13212027	.	C	T	.	.	MAF_INRAE=5.0;MAF_USDA=34.706
NC_035093.1	13212192	.	T	C	.	.	MAF_INRAE=7.595;MAF_USDA=16.471
NC_035093.1	13212220	.	T	A	.	.	MAF_USDA=13.095
NC_035093.1	13212296	.	A	T	.	.	MAF_INRAE=39.873;MAF_USDA=22.353
NC_035093.1	13212302	.	C	T	.	.	MAF_USDA=1.639
NC_035093.1	13212316	.	C	A	.	.	MAF_INRAE=5.696;MAF_USDA=8.824
NC_035093.1	13212547	.	T	G	.	.	MAF_INRAE=41.772;MAF_USDA=24.118
NC_035093.1	13212620	.	G	A	.	.	MAF_USDA=2.353
NC_035093.1	13212686	.	G	A	.	.	MAF_INRAE=41.139;MAF_USDA=24.118
NC_035093.1	13212697	.	G	C	.	.	MAF_INRAE=10.759;MAF_USDA=48.235
NC_035093.1	13212716	.	C	G	.	.	MAF_INRAE=41.772;MAF_USDA=23.529
NC_035093.1	13212763	.	A	G	.	.	MAF_INRAE=42.405;MAF_USDA=23.214
NC_035093.1	13212978	.	C	T	.	.	MAF_INRAE=5.833;MAF_USDA=35.882
NC_035093.1	13213070	.	A	G	.	.	MAF_USDA=4.918
NC_035093.1	13213140	.	C	T	.	.	MAF_INRAE=3.165;MAF_USDA=9.836
NC_035093.1	13213186	.	A	C	.	.	MAF_INRAE=48.101;MAF_USDA=26.471
NC_035093.1	13213420	.	A	G	.	.	MAF_USDA=3.279
NC_035093.1	13213475	.	C	A	.	.	MAF_INRAE=5.263;MAF_USDA=25.882
NC_035093.1	13213730	.	A	G	.	.	MAF_INRAE=6.667
NC_035093.1	13213995	.	C	T	.	.	MAF_INRAE=5.696;MAF_USDA=8.824
NC_035093.1	13213997	.	A	G	.	.	MAF_INRAE=5.263;MAF_USDA=26.471
NC_035093.1	13214087	.	T	C	.	.	MAF_USDA=24.118
NC_035093.1	13214188	.	A	T	.	.	MAF_INRAE=5.263;MAF_USDA=3.279
NC_035093.1	13214248	.	A	T	.	.	MAF_INRAE=5.263;MAF_USDA=3.279
NC_035093.1	13214340	.	G	A	.	.	MAF_INRAE=5.263;MAF_USDA=7.377
NC_035093.1	13214358	.	T	G	.	.	MAF_USDA=3.279
NC_035093.1	13214505	.	C	A	.	.	MAF_USDA=1.639
NC_035093.1	13214655	.	T	A	.	.	MAF_USDA=22.941
NC_035093.1	13214706	.	T	C	.	.	MAF_INRAE=5.696;MAF_USDA=8.824
NC_035093.1	13214843	.	A	C	.	.	MAF_INRAE=5.696;MAF_USDA=33.529
NC_035093.1	13214889	.	A	G	.	.	MAF_USDA=24.118
NC_035093.1	13214932	.	T	C	.	.	MAF_INRAE=5.263
NC_035093.1	13214955	.	G	C	.	.	MAF_USDA=14.583
NC_035093.1	13215009	.	T	G	.	.	MAF_INRAE=5.696;MAF_USDA=8.824
NC_035093.1	13215063	.	G	A	.	.	MAF_INRAE=3.333
NC_035093.1	13215263	.	T	C	.	.	MAF_INRAE=5.696;MAF_USDA=36.471
NC_035093.1	13215288	.	C	T	.	.	MAF_USDA=4.918
NC_035093.1	13215312	.	C	T	.	.	MAF_USDA=13.529
NC_035093.1	13215379	.	T	A	.	.	MAF_INRAE=39.873;MAF_USDA=11.176
NC_035093.1	13215488	.	A	G	.	.	MAF_INRAE=5.696;MAF_USDA=34.706
NC_035093.1	13215497	.	G	A	.	.	MAF_USDA=13.529
NC_035093.1	13215584	.	C	T	.	.	MAF_USDA=12.353
NC_035093.1	13215614	.	G	A	.	.	MAF_USDA=12.353
NC_035093.1	13215653	.	A	G	.	.	MAF_USDA=13.69
NC_035093.1	13215791	.	A	G	.	.	MAF_USDA=14.118
NC_035093.1	13215948	.	G	T	.	.	MAF_USDA=11.176
NC_035093.1	13216275	.	T	C	.	.	MAF_USDA=14.118
NC_035093.1	13216358	.	C	A	.	.	MAF_USDA=13.69
NC_035093.1	13216392	.	G	T	.	.	MAF_INRAE=5.833;MAF_USDA=18.824
NC_035093.1	13216524	.	G	C	.	.	MAF_USDA=12.941
NC_035093.1	13216746	.	G	A	.	.	MAF_USDA=11.176
NC_035093.1	13216792	.	G	A	.	.	MAF_INRAE=35.443;MAF_USDA=14.118
NC_035093.1	13216922	.	G	A	.	.	MAF_USDA=13.529
NC_035093.1	13216925	.	T	A	.	.	MAF_USDA=12.941
NC_035093.1	13217314	.	C	A	.	.	MAF_USDA=14.118
NC_035093.1	13217383	.	C	T	.	.	MAF_USDA=7.377
NC_035093.1	13217617	.	T	C	.	.	MAF_INRAE=5.696;MAF_USDA=9.412
NC_035093.1	13217629	.	C	T	.	.	MAF_USDA=12.941
NC_035093.1	13218278	.	T	A	.	.	MAF_INRAE=5.263;MAF_USDA=8.333
NC_035093.1	13218310	.	A	C	.	.	MAF_INRAE=5.833
NC_035093.1	13218376	.	T	C	.	.	MAF_USDA=5.294
NC_035093.1	13218592	.	G	C	.	.	MAF_INRAE=6.962;MAF_USDA=40.588
NC_035093.1	13218665	.	T	C	.	.	MAF_INRAE=5.263;MAF_USDA=30.588
NC_035093.1	13218822	.	C	T	.	.	MAF_INRAE=15.789
NC_035093.1	13218889	.	A	T	.	.	MAF_INRAE=5.263;MAF_USDA=5.882
NC_035093.1	13218966	.	T	C	.	.	MAF_USDA=6.557
NC_035093.1	13219001	.	C	T	.	.	MAF_USDA=6.667
NC_035093.1	13219048	.	G	A	.	.	MAF_USDA=11.176
NC_035093.1	13219156	.	C	T	.	.	MAF_USDA=1.639
NC_035093.1	13219170	.	T	A	.	.	MAF_USDA=6.557
NC_035093.1	13219187	.	A	T	.	.	MAF_INRAE=5.063;MAF_USDA=8.824
NC_035093.1	13219389	.	G	T	.	.	MAF_USDA=11.765
NC_035093.1	13219438	.	A	G	.	.	MAF_USDA=1.176
NC_035093.1	13219466	.	T	G	.	.	MAF_INRAE=7.595;MAF_USDA=45.294
NC_035093.1	13219592	.	T	C	.	.	MAF_USDA=3.279
NC_035093.1	13219673	.	C	T	.	.	MAF_INRAE=5.263;MAF_USDA=5.294
NC_035093.1	13219692	.	G	T	.	.	MAF_INRAE=7.595;MAF_USDA=44.706
NC_035093.1	13219985	.	C	T	.	.	MAF_USDA=4.706
NC_035093.1	13220128	.	C	T	.	.	MAF_USDA=10.0
NC_035093.1	13220136	.	G	A	.	.	MAF_USDA=11.765
NC_035093.1	13220163	.	T	C	.	.	MAF_USDA=1.639
NC_035093.1	13220381	.	G	A	.	.	MAF_INRAE=5.833;MAF_USDA=14.118
NC_035093.1	13220435	.	G	C	.	.	MAF_INRAE=5.263;MAF_USDA=5.294
NC_035093.1	13220613	.	C	T	.	.	MAF_INRAE=5.0;MAF_USDA=14.706
NC_035093.1	13220768	.	G	A	.	.	MAF_INRAE=5.696;MAF_USDA=10.714
NC_035093.1	13220925	.	G	A	.	.	MAF_USDA=3.279
NC_035093.1	13220982	.	C	T	.	.	MAF_INRAE=5.263
NC_035093.1	13221164	.	T	G	.	.	MAF_INRAE=5.696;MAF_USDA=10.0
NC_035093.1	13221355	.	C	T	.	.	MAF_INRAE=5.696;MAF_USDA=8.824
NC_035093.1	13221356	.	G	A	.	.	MAF_USDA=4.098
NC_035093.1	13221357	.	G	C	.	.	MAF_USDA=3.279
NC_035093.1	13221358	.	G	T	.	.	MAF_USDA=3.279
NC_035093.1	13221359	.	G	T	.	.	MAF_USDA=3.279
NC_035093.1	13221361	.	G	A	.	.	MAF_USDA=3.279
NC_035093.1	13221362	.	A	T	.	.	MAF_USDA=3.279
NC_035093.1	13221445	.	G	A	.	.	MAF_INRAE=2.5
NC_035093.1	13221451	.	T	G	.	.	MAF_INRAE=5.833;MAF_USDA=5.738
NC_035093.1	13221458	.	A	G	.	.	MAF_INRAE=1.667
NC_035093.1	13221463	.	C	A	.	.	MAF_INRAE=6.667;MAF_USDA=5.738
NC_035093.1	13221467	.	G	A	.	.	MAF_INRAE=2.5
NC_035093.1	13221477	.	A	C	.	.	MAF_INRAE=5.0
NC_035093.1	13221481	.	C	T	.	.	MAF_INRAE=3.333
NC_035093.1	13221500	.	T	G	.	.	MAF_INRAE=4.167
NC_035093.1	13221506	.	G	A	.	.	MAF_INRAE=37.342;MAF_USDA=10.417
NC_035093.1	13221508	.	G	A	.	.	MAF_INRAE=4.167
NC_035093.1	13221516	.	C	T	.	.	MAF_INRAE=3.333
NC_035093.1	13221529	.	C	T	.	.	MAF_INRAE=2.5
NC_035093.1	13221530	.	T	C	.	.	MAF_INRAE=1.667
NC_035093.1	13221543	.	T	C	.	.	MAF_INRAE=3.333
NC_035093.1	13221547	.	G	A	.	.	MAF_INRAE=1.667
NC_035093.1	13221551	.	G	T	.	.	MAF_INRAE=2.5
NC_035093.1	13221669	.	A	G	.	.	MAF_INRAE=5.696;MAF_USDA=8.824
NC_035093.1	13221722	.	T	G	.	.	MAF_USDA=1.639
NC_035093.1	13221758	.	C	T	.	.	MAF_INRAE=5.263;MAF_USDA=6.471
NC_035093.1	13221779	.	A	T	.	.	MAF_INRAE=1.667
NC_035093.1	13221817	.	G	A	.	.	MAF_INRAE=3.333
NC_035093.1	13221823	.	G	T	.	.	MAF_INRAE=3.333
NC_035093.1	13221836	.	T	G	.	.	MAF_INRAE=4.167
NC_035093.1	13221842	.	T	A	.	.	MAF_INRAE=3.333
NC_035093.1	13221843	.	A	C	.	.	MAF_INRAE=3.333
NC_035093.1	13221844	.	T	G	.	.	MAF_INRAE=6.667;MAF_USDA=2.083
NC_035093.1	13221849	.	T	A	.	.	MAF_INRAE=3.333
NC_035093.1	13221856	.	C	T	.	.	MAF_INRAE=3.333
NC_035093.1	13221869	.	C	T	.	.	MAF_INRAE=2.5
NC_035093.1	13221874	.	G	T	.	.	MAF_INRAE=2.5
NC_035093.1	13221907	.	G	A	.	.	MAF_USDA=1.639
NC_035093.1	13221908	.	C	T	.	.	MAF_INRAE=1.667
NC_035093.1	13221932	.	G	T	.	.	MAF_INRAE=1.667;MAF_USDA=4.098
NC_035093.1	13221939	.	T	G	.	.	MAF_INRAE=39.241;MAF_USDA=12.353
NC_035093.1	13221984	.	G	A	.	.	MAF_INRAE=5.263;MAF_USDA=5.294
NC_035093.1	13222194	.	G	A	.	.	MAF_INRAE=5.833;MAF_USDA=2.941
NC_035093.1	13222252	.	T	C	.	.	MAF_INRAE=6.962;MAF_USDA=39.412
NC_035093.1	13222372	.	T	A	.	.	MAF_INRAE=5.263
NC_035093.1	13222422	.	T	A	.	.	MAF_INRAE=48.101;MAF_USDA=25.882
NC_035093.1	13222448	.	C	T	.	.	MAF_INRAE=5.833
NC_035093.1	13222586	.	G	C	.	.	MAF_INRAE=39.873;MAF_USDA=12.941
NC_035093.1	13222604	.	G	A	.	.	MAF_INRAE=5.696;MAF_USDA=9.412
NC_035093.1	13222667	.	A	G	.	.	MAF_INRAE=5.263;MAF_USDA=5.294
NC_035093.1	13222933	.	C	A	.	.	MAF_USDA=1.639
NC_035093.1	13223221	.	T	C	.	.	MAF_USDA=5.294
NC_035093.1	13223635	.	C	T	.	.	MAF_INRAE=42.105;MAF_USDA=10.417
NC_035093.1	13223648	.	G	T	.	.	MAF_INRAE=6.962;MAF_USDA=28.235
NC_035093.1	13223776	.	T	A	.	.	MAF_USDA=10.714
NC_035093.1	13223821	.	G	A	.	.	MAF_USDA=1.639
NC_035093.1	13223874	.	G	A	.	.	MAF_USDA=1.639
NC_035093.1	13224065	.	G	T	.	.	MAF_INRAE=5.696;MAF_USDA=4.167
NC_035093.1	13224129	.	G	A	.	.	MAF_INRAE=48.101;MAF_USDA=25.882
NC_035093.1	13224285	.	A	C	.	.	MAF_USDA=1.639
NC_035093.1	13224363	.	G	A	.	.	MAF_INRAE=5.263
NC_035093.1	13224893	.	C	T	.	.	MAF_USDA=21.176
NC_035093.1	13224896	.	A	G	.	.	MAF_USDA=21.176
NC_035093.1	13224905	.	G	T	.	.	MAF_INRAE=24.051;MAF_USDA=2.459
NC_035093.1	13224989	.	T	C	.	.	MAF_USDA=1.639
NC_035093.1	13225079	.	A	C	.	.	MAF_INRAE=48.101;MAF_USDA=25.882
NC_035093.1	13225178	.	C	T	.	.	MAF_USDA=25.294
NC_035093.1	13225274	.	G	A	.	.	MAF_USDA=25.294
NC_035093.1	13225303	.	G	T	.	.	MAF_INRAE=6.667;MAF_USDA=26.23
NC_035093.1	13225304	.	G	C	.	.	MAF_INRAE=6.667;MAF_USDA=25.833
NC_035093.1	13225310	.	G	C	.	.	MAF_USDA=22.951
NC_035093.1	13225458	.	G	C	.	.	MAF_USDA=23.214
NC_035093.1	13225480	.	C	T	.	.	MAF_USDA=24.118
NC_035093.1	13225487	.	A	C	.	.	MAF_INRAE=9.494;MAF_USDA=37.059
NC_035093.1	13225700	.	C	T	.	.	MAF_INRAE=5.263;MAF_USDA=2.459
NC_035093.1	13225816	.	G	A	.	.	MAF_USDA=22.941
NC_035093.1	13225854	.	T	C	.	.	MAF_USDA=47.917
NC_035093.1	13225956	.	G	A	.	.	MAF_USDA=1.639
NC_035093.1	13226029	.	G	C	.	.	MAF_USDA=23.529
NC_035093.1	13226036	.	A	C	.	.	MAF_USDA=23.529
NC_035093.1	13226066	.	A	T	.	.	MAF_USDA=1.639
NC_035093.1	13226205	.	A	G	.	.	MAF_USDA=4.918
NC_035093.1	13226403	.	G	A	.	.	MAF_USDA=23.529
NC_035093.1	13226404	.	C	A	.	.	MAF_INRAE=5.263
NC_035093.1	13226569	.	C	T	.	.	MAF_USDA=1.639
NC_035093.1	13226618	.	C	T	.	.	MAF_USDA=4.918
NC_035093.1	13226633	.	C	A	.	.	MAF_USDA=24.118
NC_035093.1	13226647	.	A	G	.	.	MAF_INRAE=9.494;MAF_USDA=37.059
NC_035093.1	13226691	.	C	T	.	.	MAF_INRAE=5.263;MAF_USDA=2.459
NC_035093.1	13226764	.	G	T	.	.	MAF_USDA=23.529
NC_035093.1	13226855	.	T	C	.	.	MAF_USDA=22.941
NC_035093.1	13226966	.	C	T	.	.	MAF_USDA=24.706
NC_035093.1	13227005	.	G	A	.	.	MAF_USDA=24.118
NC_035093.1	13227144	.	T	C	.	.	MAF_INRAE=6.667
NC_035093.1	13227147	.	A	G	.	.	MAF_INRAE=6.667
NC_035093.1	13227202	.	A	G	.	.	MAF_INRAE=5.833
NC_035093.1	13227218	.	G	T	.	.	MAF_USDA=4.918
NC_035093.1	13227219	.	C	T	.	.	MAF_INRAE=5.833
NC_035093.1	13227378	.	T	G	.	.	MAF_USDA=21.765
NC_035093.1	13227397	.	A	T	.	.	MAF_INRAE=5.263
NC_035093.1	13227611	.	A	G	.	.	MAF_USDA=24.118
NC_035093.1	13227645	.	G	A	.	.	MAF_USDA=21.429
NC_035093.1	13227698	.	G	A	.	.	MAF_USDA=23.81
NC_035093.1	13227723	.	T	G	.	.	MAF_USDA=23.214
NC_035093.1	13227791	.	G	A	.	.	MAF_USDA=23.214
NC_035093.1	13227793	.	G	A	.	.	MAF_USDA=23.494
NC_035093.1	13227797	.	C	A	.	.	MAF_USDA=23.214
NC_035093.1	13227909	.	G	A	.	.	MAF_INRAE=9.494;MAF_USDA=37.059
NC_035093.1	13228056	.	A	T	.	.	MAF_USDA=1.639
NC_035093.1	13228057	.	T	C	.	.	MAF_USDA=1.639
NC_035093.1	13228065	.	T	G	.	.	MAF_USDA=23.529
NC_035093.1	13228118	.	A	G	.	.	MAF_USDA=10.417
NC_035093.1	13228137	.	T	A	.	.	MAF_USDA=18.235
NC_035093.1	13228283	.	T	G	.	.	MAF_USDA=22.353
NC_035093.1	13228322	.	G	T	.	.	MAF_USDA=23.529
NC_035093.1	13228417	.	T	G	.	.	MAF_USDA=24.706
NC_035093.1	13228468	.	G	T	.	.	MAF_USDA=24.118
NC_035093.1	13228518	.	G	C	.	.	MAF_USDA=24.706
NC_035093.1	13228604	.	A	G	.	.	MAF_USDA=23.529
NC_035093.1	13228702	.	G	C	.	.	MAF_USDA=24.118
NC_035093.1	13228779	.	G	T	.	.	MAF_INRAE=6.667;MAF_USDA=21.176
NC_035093.1	13228874	.	A	G	.	.	MAF_USDA=22.353
NC_035093.1	13228980	.	G	A	.	.	MAF_USDA=1.639
NC_035093.1	13228989	.	C	T	.	.	MAF_USDA=3.279
NC_035093.1	13229087	.	C	A	.	.	MAF_USDA=23.529
NC_035093.1	13229201	.	A	T	.	.	MAF_USDA=21.176
NC_035093.1	13229245	.	C	G	.	.	MAF_USDA=20.588
NC_035093.1	13229383	.	A	G	.	.	MAF_USDA=22.941
NC_035093.1	13229410	.	A	C	.	.	MAF_INRAE=8.228;MAF_USDA=8.235
NC_035093.1	13229471	.	A	T	.	.	MAF_INRAE=45.57;MAF_USDA=27.059
NC_035093.1	13229491	.	T	A	.	.	MAF_INRAE=5.263;MAF_USDA=26.471
NC_035093.1	13229609	.	T	A	.	.	MAF_USDA=2.459
NC_035093.1	13229615	.	C	T	.	.	MAF_USDA=22.917
NC_035093.1	13229621	.	G	T	.	.	MAF_USDA=4.098
NC_035093.1	13229648	.	T	C	.	.	MAF_INRAE=8.228;MAF_USDA=9.016
NC_035093.1	13229687	.	C	T	.	.	MAF_INRAE=6.667;MAF_USDA=23.529
NC_035093.1	13229698	.	G	T	.	.	MAF_INRAE=9.494;MAF_USDA=33.529
NC_035093.1	13229737	.	G	T	.	.	MAF_INRAE=6.667;MAF_USDA=21.765
NC_035093.1	13229771	.	C	T	.	.	MAF_INRAE=9.494;MAF_USDA=34.118
NC_035093.1	13229807	.	G	A	.	.	MAF_USDA=4.098
NC_035093.1	13229834	.	C	G	.	.	MAF_USDA=10.588
NC_035093.1	13229905	.	C	A	.	.	MAF_INRAE=9.494;MAF_USDA=31.548
NC_035093.1	13229940	.	T	A	.	.	MAF_USDA=3.279
NC_035093.1	13229994	.	A	G	.	.	MAF_USDA=3.279
NC_035093.1	13230035	.	G	A	.	.	MAF_INRAE=7.595;MAF_USDA=32.941
NC_035093.1	13230099	.	T	C	.	.	MAF_USDA=1.639
NC_035093.1	13230111	.	C	T	.	.	MAF_USDA=7.647
NC_035093.1	13230153	.	T	C	.	.	MAF_INRAE=9.494;MAF_USDA=33.529
NC_035093.1	13230228	.	G	C	.	.	MAF_INRAE=9.494;MAF_USDA=35.119
NC_035093.1	13230297	.	G	C	.	.	MAF_INRAE=9.494;MAF_USDA=34.524
NC_035093.1	13230329	.	C	T	.	.	MAF_INRAE=5.263;MAF_USDA=26.19
NC_035093.1	13230438	.	C	T	.	.	MAF_USDA=30.952
NC_035093.1	13230508	.	G	A	.	.	MAF_USDA=6.25
NC_035093.1	13230510	.	C	G	.	.	MAF_USDA=4.167
NC_035093.1	13230618	.	T	A	.	.	MAF_USDA=21.176
NC_035093.1	13230677	.	A	G	.	.	MAF_USDA=21.429
NC_035093.1	13230694	.	G	A	.	.	MAF_INRAE=9.494;MAF_USDA=34.118
NC_035093.1	13230711	.	C	T	.	.	MAF_INRAE=10.526;MAF_USDA=34.706
NC_035093.1	13230735	.	A	C	.	.	MAF_USDA=37.5
NC_035093.1	13230741	.	T	C	.	.	MAF_INRAE=39.873;MAF_USDA=12.353
NC_035093.1	13230747	.	C	A	.	.	MAF_INRAE=39.873;MAF_USDA=12.353
NC_035093.1	13230749	.	G	A	.	.	MAF_USDA=21.176
NC_035093.1	13230752	.	G	T	.	.	MAF_USDA=21.176
NC_035093.1	13230757	.	G	T	.	.	MAF_USDA=21.176
NC_035093.1	13230781	.	A	C	.	.	MAF_INRAE=9.494;MAF_USDA=32.941
NC_035093.1	13230875	.	T	A	.	.	MAF_INRAE=8.333
NC_035093.1	13230879	.	T	C	.	.	MAF_INRAE=7.5;MAF_USDA=29.412
NC_035093.1	13230929	.	T	A	.	.	MAF_USDA=27.083
NC_035093.1	13230990	.	A	C	.	.	MAF_USDA=2.5
NC_035093.1	13231008	.	G	A	.	.	MAF_INRAE=5.833
NC_035093.1	13231009	.	A	C	.	.	MAF_INRAE=5.263
NC_035093.1	13231038	.	A	T	.	.	MAF_INRAE=3.333;MAF_USDA=2.083
NC_035093.1	13231054	.	A	G	.	.	MAF_USDA=6.25
NC_035093.1	13231095	.	G	T	.	.	MAF_USDA=20.588
NC_035093.1	13231151	.	T	G	.	.	MAF_INRAE=8.861;MAF_USDA=25.0
NC_035093.1	13231155	.	T	A	.	.	MAF_USDA=22.917
NC_035093.1	13231158	.	G	A	.	.	MAF_USDA=22.917
NC_035093.1	13231178	.	A	C	.	.	MAF_INRAE=9.494;MAF_USDA=34.706
NC_035093.1	13231193	.	C	A	.	.	MAF_INRAE=8.861;MAF_USDA=34.118
NC_035093.1	13231194	.	A	G	.	.	MAF_INRAE=8.333;MAF_USDA=34.118
NC_035093.1	13231226	.	C	A	.	.	MAF_USDA=2.5
NC_035093.1	13231415	.	A	G	.	.	MAF_INRAE=39.873;MAF_USDA=12.353
NC_035093.1	13231601	.	C	T	.	.	MAF_USDA=1.639
NC_035093.1	13231667	.	T	C	.	.	MAF_INRAE=9.494;MAF_USDA=28.235
NC_035093.1	13231690	.	T	A	.	.	MAF_INRAE=9.494;MAF_USDA=29.412
NC_035093.1	13231789	.	T	A	.	.	MAF_INRAE=9.494;MAF_USDA=26.471
NC_035093.1	13231994	.	C	T	.	.	MAF_INRAE=9.494;MAF_USDA=27.647
NC_035093.1	13232006	.	C	A	.	.	MAF_INRAE=9.494;MAF_USDA=28.824
NC_035093.1	13232007	.	A	G	.	.	MAF_INRAE=9.167;MAF_USDA=28.235
NC_035093.1	13232155	.	G	C	.	.	MAF_USDA=4.167
NC_035093.1	13232158	.	T	C	.	.	MAF_INRAE=9.494;MAF_USDA=24.118
NC_035093.1	13232222	.	G	T	.	.	MAF_USDA=1.807
NC_035093.1	13232378	.	C	A	.	.	MAF_INRAE=3.333
NC_035093.1	13232477	.	T	A	.	.	MAF_USDA=8.333
NC_035093.1	13232478	.	T	A	.	.	MAF_USDA=8.333
NC_035093.1	13232528	.	G	A	.	.	MAF_USDA=2.459
NC_035093.1	13232805	.	C	T	.	.	MAF_USDA=1.639
NC_035093.1	13232889	.	C	T	.	.	MAF_USDA=18.75
NC_035093.1	13232993	.	C	A	.	.	MAF_USDA=6.25
NC_035093.1	13233042	.	G	A	.	.	MAF_USDA=2.459
NC_035093.1	13233273	.	G	T	.	.	MAF_INRAE=6.667;MAF_USDA=23.529
NC_035093.1	13233343	.	A	C	.	.	MAF_INRAE=9.494;MAF_USDA=25.294
NC_035093.1	13233433	.	A	G	.	.	MAF_USDA=2.459
NC_035093.1	13233450	.	C	A	.	.	MAF_INRAE=9.167;MAF_USDA=8.333
NC_035093.1	13233491	.	T	C	.	.	MAF_INRAE=9.494;MAF_USDA=30.0
NC_035093.1	13233595	.	G	T	.	.	MAF_USDA=2.459
NC_035093.1	13233677	.	A	T	.	.	MAF_INRAE=39.873;MAF_USDA=12.941
NC_035093.1	13233712	.	G	A	.	.	MAF_USDA=1.639
NC_035093.1	13233766	.	C	A	.	.	MAF_USDA=18.75
NC_035093.1	13233823	.	C	T	.	.	MAF_INRAE=9.494;MAF_USDA=24.706
NC_035093.1	13233828	.	A	C	.	.	MAF_INRAE=12.658;MAF_USDA=32.941
NC_035093.1	13233948	.	C	A	.	.	MAF_INRAE=12.658;MAF_USDA=3.529
NC_035093.1	13234039	.	T	C	.	.	MAF_INRAE=43.038;MAF_USDA=12.941
NC_035093.1	13234113	.	A	G	.	.	MAF_USDA=1.639
NC_035093.1	13234147	.	C	T	.	.	MAF_INRAE=6.329;MAF_USDA=20.0
NC_035093.1	13234223	.	G	A	.	.	MAF_USDA=4.118
NC_035093.1	13234244	.	T	C	.	.	MAF_INRAE=4.167;MAF_USDA=2.459
NC_035093.1	13234281	.	A	T	.	.	MAF_INRAE=14.557;MAF_USDA=6.548
NC_035093.1	13234285	.	A	G	.	.	MAF_INRAE=15.833;MAF_USDA=6.548
NC_035093.1	13234291	.	C	A	.	.	MAF_INRAE=13.924;MAF_USDA=3.571
NC_035093.1	13234459	.	T	A	.	.	MAF_USDA=39.13
NC_035093.1	13234527	.	T	C	.	.	MAF_USDA=10.119
NC_035093.1	13234536	.	T	G	.	.	MAF_INRAE=3.333;MAF_USDA=3.333
NC_035093.1	13234556	.	G	T	.	.	MAF_INRAE=46.667
NC_035093.1	13234583	.	A	G	.	.	MAF_INRAE=43.333;MAF_USDA=17.47
NC_035093.1	13234610	.	G	T	.	.	MAF_USDA=1.695
NC_035093.1	13234801	.	A	T	.	.	MAF_INRAE=3.333
NC_035093.1	13234819	.	T	A	.	.	MAF_USDA=1.639
NC_035093.1	13234826	.	C	G	.	.	MAF_INRAE=15.833
NC_035093.1	13234833	.	A	C	.	.	MAF_INRAE=15.0;MAF_USDA=6.25
NC_035093.1	13234940	.	C	T	.	.	MAF_USDA=22.917
NC_035093.1	13234956	.	G	C	.	.	MAF_USDA=4.706
NC_035093.1	13234995	.	CCTGCGGC	CCTGCGGT	.	.	MAF_USDA=14.583
NC_035093.1	13235002	.	C	T	.	.	MAF_USDA=3.279
NC_035093.1	13235020	.	T	G	.	.	MAF_USDA=14.583
NC_035093.1	13235030	.	A	T	.	.	MAF_USDA=2.083
NC_035093.1	13235066	.	A	G	.	.	MAF_INRAE=4.43
NC_035093.1	13235082	.	G	T	.	.	MAF_USDA=18.824
NC_035093.1	13235095	.	A	G	.	.	MAF_INRAE=6.962;MAF_USDA=30.588
NC_035093.1	13235112	.	G	A	.	.	MAF_INRAE=31.646;MAF_USDA=10.656
NC_035093.1	13235125	.	C	T	.	.	MAF_INRAE=31.646;MAF_USDA=10.656
NC_035093.1	13235213	.	A	T	.	.	MAF_USDA=12.941
NC_035093.1	13235245	.	C	T	.	.	MAF_INRAE=3.333
NC_035093.1	13235253	.	T	G	.	.	MAF_INRAE=31.646;MAF_USDA=15.294
NC_035093.1	13235434	.	G	A	.	.	MAF_INRAE=46.203;MAF_USDA=25.882
NC_035093.1	13235589	.	C	T	.	.	MAF_USDA=13.253
NC_035093.1	13235618	.	T	G	.	.	MAF_INRAE=10.0;MAF_USDA=20.588
NC_035093.1	13235718	.	A	G	.	.	MAF_USDA=3.279
NC_035093.1	13235778	.	C	A	.	.	MAF_INRAE=5.263;MAF_USDA=20.588
NC_035093.1	13235785	.	C	G	.	.	MAF_INRAE=5.263;MAF_USDA=20.588
NC_035093.1	13235797	.	G	A	.	.	MAF_INRAE=5.263;MAF_USDA=20.588
NC_035093.1	13235799	.	G	C	.	.	MAF_USDA=20.588
NC_035093.1	13235804	.	C	T	.	.	MAF_INRAE=5.263;MAF_USDA=20.588
NC_035093.1	13235848	.	G	T	.	.	MAF_INRAE=5.263;MAF_USDA=21.176
NC_035093.1	13235865	.	G	A	.	.	MAF_INRAE=5.263;MAF_USDA=20.588
NC_035093.1	13235881	.	G	T	.	.	MAF_INRAE=5.263;MAF_USDA=20.588
NC_035093.1	13236052	.	G	A	.	.	MAF_USDA=1.639
NC_035093.1	13236144	.	A	G	.	.	MAF_INRAE=5.263;MAF_USDA=20.588
NC_035093.1	13236240	.	G	A	.	.	MAF_INRAE=5.263;MAF_USDA=20.0
NC_035093.1	13236241	.	A	C	.	.	MAF_USDA=20.0
NC_035093.1	13236257	.	A	T	.	.	MAF_USDA=2.459
NC_035093.1	13236315	.	A	G	.	.	MAF_INRAE=5.263;MAF_USDA=20.0
NC_035093.1	13236342	.	T	C	.	.	MAF_INRAE=5.263;MAF_USDA=21.176
NC_035093.1	13236343	.	G	A	.	.	MAF_USDA=20.588
NC_035093.1	13236520	.	G	C	.	.	MAF_USDA=4.167
NC_035093.1	13236748	.	A	C	.	.	MAF_INRAE=38.608;MAF_USDA=47.647
NC_035093.1	13236795	.	T	G	.	.	MAF_USDA=1.639
NC_035093.1	13236815	.	T	C	.	.	MAF_USDA=3.529
NC_035093.1	13236882	.	C	A	.	.	MAF_USDA=2.459
NC_035093.1	13236926	.	A	C	.	.	MAF_INRAE=10.0;MAF_USDA=12.5
NC_035093.1	13236944	.	A	G	.	.	MAF_USDA=1.639
NC_035093.1	13237046	.	C	A	.	.	MAF_USDA=3.279
NC_035093.1	13237088	.	A	G	.	.	MAF_INRAE=29.747;MAF_USDA=12.941
NC_035093.1	13237102	.	T	C	.	.	MAF_USDA=1.639
NC_035093.1	13237205	.	T	C	.	.	MAF_INRAE=5.833;MAF_USDA=1.639
NC_035093.1	13237231	.	C	T	.	.	MAF_USDA=6.471
NC_035093.1	13237235	.	A	G	.	.	MAF_INRAE=39.241;MAF_USDA=29.412
NC_035093.1	13237297	.	T	G	.	.	MAF_USDA=1.639
NC_035093.1	13237317	.	G	A	.	.	MAF_USDA=1.667
NC_035093.1	13237373	.	A	G	.	.	MAF_USDA=7.317
NC_035093.1	13237966	.	C	T	.	.	MAF_USDA=32.941
NC_035093.1	13238021	.	T	C	.	.	MAF_USDA=1.639
NC_035093.1	13238078	.	C	A	.	.	MAF_USDA=1.639
NC_035093.1	13238148	.	C	T	.	.	MAF_USDA=3.279
NC_035093.1	13238201	.	G	A	.	.	MAF_INRAE=39.241;MAF_USDA=29.412
NC_035093.1	13238223	.	G	A	.	.	MAF_INRAE=30.38;MAF_USDA=12.353
NC_035093.1	13238363	.	C	A	.	.	MAF_USDA=1.639
NC_035093.1	13238459	.	T	C	.	.	MAF_USDA=6.471
NC_035093.1	13238469	.	C	T	.	.	MAF_USDA=1.639
NC_035093.1	13238633	.	C	G	.	.	MAF_USDA=1.639
NC_035093.1	13238636	.	C	G	.	.	MAF_USDA=1.639
NC_035093.1	13238655	.	G	T	.	.	MAF_INRAE=30.38;MAF_USDA=22.353
NC_035093.1	13238877	.	A	C	.	.	MAF_INRAE=2.5
NC_035093.1	13239132	.	T	A	.	.	MAF_USDA=1.639
NC_035093.1	13239144	.	A	G	.	.	MAF_INRAE=31.646;MAF_USDA=38.824
NC_035093.1	13239151	.	A	T	.	.	MAF_INRAE=39.241;MAF_USDA=30.0
NC_035093.1	13239193	.	T	A	.	.	MAF_USDA=1.639
NC_035093.1	13239194	.	T	G	.	.	MAF_USDA=6.471
NC_035093.1	13239272	.	T	C	.	.	MAF_USDA=2.083
NC_035093.1	13239366	.	T	C	.	.	MAF_INRAE=9.167;MAF_USDA=16.471
NC_035093.1	13239447	.	A	C	.	.	MAF_INRAE=27.215;MAF_USDA=29.412
NC_035093.1	13239506	.	T	G	.	.	MAF_USDA=1.639
NC_035093.1	13239508	.	A	T	.	.	MAF_USDA=12.353
NC_035093.1	13239523	.	A	T	.	.	MAF_INRAE=24.684;MAF_USDA=3.279
NC_035093.1	13239592	.	T	G	.	.	MAF_INRAE=9.167;MAF_USDA=16.471
NC_035093.1	13239602	.	T	C	.	.	MAF_INRAE=45.57;MAF_USDA=22.353
NC_035093.1	13239621	.	G	A	.	.	MAF_USDA=21.765
NC_035093.1	13239769	.	C	G	.	.	MAF_USDA=14.118
NC_035093.1	13239962	.	C	A	.	.	MAF_INRAE=5.263
NC_035093.1	13239969	.	G	T	.	.	MAF_INRAE=5.263;MAF_USDA=12.353
NC_035093.1	13239973	.	A	C	.	.	MAF_INRAE=27.215;MAF_USDA=9.412
NC_035093.1	13239995	.	C	A	.	.	MAF_USDA=21.765
NC_035093.1	13239998	.	T	G	.	.	MAF_USDA=21.765
NC_035093.1	13240017	.	A	G	.	.	MAF_USDA=21.765
NC_035093.1	13240067	.	A	G	.	.	MAF_INRAE=48.101;MAF_USDA=22.941
NC_035093.1	13240168	.	T	A	.	.	MAF_USDA=1.639
NC_035093.1	13240179	.	G	C	.	.	MAF_USDA=22.353
NC_035093.1	13240333	.	T	A	.	.	MAF_USDA=1.639
NC_035093.1	13240396	.	T	C	.	.	MAF_USDA=13.529
NC_035093.1	13240485	.	A	G	.	.	MAF_INRAE=27.848;MAF_USDA=45.294
NC_035093.1	13240634	.	C	A	.	.	MAF_USDA=2.459
NC_035093.1	13240751	.	G	A	.	.	MAF_INRAE=9.167;MAF_USDA=13.529
NC_035093.1	13240834	.	T	G	.	.	MAF_USDA=1.639
NC_035093.1	13240842	.	A	T	.	.	MAF_USDA=20.588
NC_035093.1	13241316	.	C	T	.	.	MAF_INRAE=28.481;MAF_USDA=42.941
NC_035093.1	13241393	.	T	C	.	.	MAF_INRAE=23.418;MAF_USDA=7.647
NC_035093.1	13241678	.	T	A	.	.	MAF_USDA=7.377
NC_035093.1	13241965	.	G	T	.	.	MAF_USDA=4.918
NC_035093.1	13241987	.	C	A	.	.	MAF_USDA=2.083
NC_035093.1	13242138	.	T	C	.	.	MAF_USDA=20.588
NC_035093.1	13242208	.	G	C	.	.	MAF_USDA=1.639
NC_035093.1	13242262	.	A	C	.	.	MAF_INRAE=28.481;MAF_USDA=44.706
NC_035093.1	13242783	.	G	T	.	.	MAF_USDA=2.459
NC_035093.1	13242868	.	G	A	.	.	MAF_INRAE=3.333
NC_035093.1	13242982	.	T	G	.	.	MAF_INRAE=10.0;MAF_USDA=20.588
NC_035093.1	13243048	.	T	G	.	.	MAF_INRAE=5.263;MAF_USDA=17.213
NC_035093.1	13243111	.	C	T	.	.	MAF_USDA=1.639
NC_035093.1	13243118	.	A	G	.	.	MAF_INRAE=5.0;MAF_USDA=2.459
NC_035093.1	13243202	.	A	C	.	.	MAF_USDA=2.459
NC_035093.1	13243251	.	T	C	.	.	MAF_USDA=7.059
NC_035093.1	13243271	.	T	C	.	.	MAF_USDA=1.639
NC_035093.1	13243312	.	A	T	.	.	MAF_INRAE=9.167;MAF_USDA=10.417
NC_035093.1	13243332	.	A	C	.	.	MAF_USDA=20.588
NC_035093.1	13244082	.	GAAGT	GAAGC	.	.	MAF_USDA=31.25
NC_035093.1	13244105	.	A	G	.	.	MAF_USDA=8.333
NC_035093.1	13244184	.	G	A	.	.	MAF_USDA=11.765
NC_035093.1	13244200	.	C	G	.	.	MAF_USDA=11.765
NC_035093.1	13244303	.	C	T	.	.	MAF_INRAE=28.481;MAF_USDA=44.118
NC_035093.1	13244325	.	G	T	.	.	MAF_INRAE=28.481;MAF_USDA=22.353
NC_035093.1	13244501	.	C	A	.	.	MAF_INRAE=3.333;MAF_USDA=1.639
NC_035093.1	13244544	.	C	T	.	.	MAF_USDA=14.118
NC_035093.1	13244626	.	A	C	.	.	MAF_USDA=1.639
NC_035093.1	13244644	.	T	C	.	.	MAF_INRAE=28.481;MAF_USDA=43.529
NC_035093.1	13244723	.	T	C	.	.	MAF_USDA=21.176
NC_035093.1	13244750	.	G	A	.	.	MAF_INRAE=27.215;MAF_USDA=9.412
NC_035093.1	13244830	.	A	G	.	.	MAF_INRAE=28.481;MAF_USDA=45.294
NC_035093.1	13244866	.	G	A	.	.	MAF_INRAE=3.165;MAF_USDA=5.738
NC_035093.1	13244901	.	G	T	.	.	MAF_USDA=1.765
NC_035093.1	13244919	.	G	A	.	.	MAF_USDA=11.765
NC_035093.1	13245073	.	C	A	.	.	MAF_INRAE=5.263
NC_035093.1	13245160	.	G	A	.	.	MAF_USDA=1.639
NC_035093.1	13245186	.	C	T	.	.	MAF_USDA=1.639
NC_035093.1	13245358	.	T	C	.	.	MAF_INRAE=10.0;MAF_USDA=15.882
NC_035093.1	13245511	.	C	T,*	.	.	MAF_INRAE=36.842;MAF_USDA=15.294
NC_035093.1	13245527	.	C	T	.	.	MAF_INRAE=5.263;MAF_USDA=12.941
NC_035093.1	13245637	.	C	T	.	.	MAF_INRAE=27.215;MAF_USDA=8.824
NC_035093.1	13245721	.	C	T	.	.	MAF_USDA=4.098
NC_035093.1	13245731	.	T	C	.	.	MAF_INRAE=28.481;MAF_USDA=39.412
NC_035093.1	13245742	.	G	A	.	.	MAF_INRAE=5.263;MAF_USDA=12.353
NC_035093.1	13245744	.	T	G	.	.	MAF_USDA=12.353
NC_035093.1	13245904	.	C	A	.	.	MAF_USDA=4.918
NC_035093.1	13245913	.	G	C	.	.	MAF_USDA=1.639
NC_035093.1	13246022	.	T	C	.	.	MAF_USDA=2.459
NC_035093.1	13246114	.	A	T	.	.	MAF_INRAE=5.263;MAF_USDA=29.412
NC_035093.1	13246205	.	G	T	.	.	MAF_INRAE=3.333
NC_035093.1	13246350	.	G	A	.	.	MAF_USDA=7.059
NC_035093.1	13246435	.	A	G	.	.	MAF_INRAE=28.481;MAF_USDA=30.0
NC_035093.1	13246439	.	A	C	.	.	MAF_USDA=8.235
NC_035093.1	13246801	.	T	A	.	.	MAF_INRAE=4.167;MAF_USDA=3.279
NC_035093.1	13246927	.	C	T	.	.	MAF_USDA=1.639
NC_035093.1	13246960	.	T	G	.	.	MAF_INRAE=5.833
NC_035093.1	13246988	.	T	A	.	.	MAF_INRAE=4.167;MAF_USDA=3.279
NC_035093.1	13247100	.	G	A	.	.	MAF_INRAE=3.165;MAF_USDA=8.197
NC_035093.1	13247274	.	T	C	.	.	MAF_INRAE=32.911;MAF_USDA=34.118
NC_035093.1	13247406	.	T	A	.	.	MAF_INRAE=27.848;MAF_USDA=10.0
NC_035093.1	13247587	.	C	T	.	.	MAF_INRAE=6.667;MAF_USDA=19.412
NC_035093.1	13247728	.	T	C	.	.	MAF_INRAE=6.667;MAF_USDA=20.0
NC_035093.1	13247825	.	A	G	.	.	MAF_INRAE=32.911;MAF_USDA=35.882
NC_035093.1	13247856	.	T	A	.	.	MAF_USDA=1.639
NC_035093.1	13247860	.	C	T	.	.	MAF_USDA=1.639
NC_035093.1	13247994	.	T	G	.	.	MAF_INRAE=24.684;MAF_USDA=7.647
NC_035093.1	13248031	.	A	T	.	.	MAF_USDA=4.098
NC_035093.1	13248288	.	T	C	.	.	MAF_USDA=1.639
NC_035093.1	13248338	.	G	A	.	.	MAF_INRAE=3.333;MAF_USDA=11.176
NC_035093.1	13248395	.	C	T	.	.	MAF_USDA=1.639
NC_035093.1	13248427	.	T	C	.	.	MAF_INRAE=3.333;MAF_USDA=11.176
NC_035093.1	13248582	.	T	A	.	.	MAF_INRAE=4.167;MAF_USDA=3.279
NC_035093.1	13248609	.	T	A	.	.	MAF_USDA=18.75
NC_035093.1	13248621	.	T	G	.	.	MAF_USDA=5.882
NC_035093.1	13248650	.	G	A	.	.	MAF_USDA=1.639
NC_035093.1	13248813	.	C	T	.	.	MAF_INRAE=3.333;MAF_USDA=3.279
NC_035093.1	13248970	.	T	C	.	.	MAF_USDA=5.882
NC_035093.1	13249036	.	C	T	.	.	MAF_INRAE=41.139;MAF_USDA=29.508
NC_035093.1	13249286	.	A	G	.	.	MAF_INRAE=24.684;MAF_USDA=3.279
NC_035093.1	13249435	.	A	G	.	.	MAF_USDA=1.639
NC_035093.1	13249470	.	C	T	.	.	MAF_USDA=11.765
NC_035093.1	13249554	.	G	C	.	.	MAF_USDA=1.639
NC_035093.1	13249625	.	T	C	.	.	MAF_INRAE=3.333;MAF_USDA=4.918
NC_035093.1	13249637	.	G	A	.	.	MAF_INRAE=37.975;MAF_USDA=41.765
NC_035093.1	13249697	.	C	T	.	.	MAF_INRAE=10.759;MAF_USDA=30.588
NC_035093.1	13249698	.	G	A	.	.	MAF_USDA=1.639
NC_035093.1	13249752	.	T	C	.	.	MAF_USDA=4.918
NC_035093.1	13249933	.	T	G	.	.	MAF_INRAE=13.924;MAF_USDA=31.176
NC_035093.1	13250423	.	A	G	.	.	MAF_USDA=1.639
NC_035093.1	13250450	.	A	C	.	.	MAF_USDA=4.918
NC_035093.1	13250608	.	G	T	.	.	MAF_USDA=1.639
NC_035093.1	13250932	.	T	G	.	.	MAF_INRAE=4.167;MAF_USDA=14.706
NC_035093.1	13250981	.	G	A	.	.	MAF_USDA=2.083
NC_035093.1	13251041	.	A	G	.	.	MAF_INRAE=16.667;MAF_USDA=14.583
NC_035093.1	13251042	.	A	C	.	.	MAF_INRAE=41.139;MAF_USDA=38.235
NC_035093.1	13251158	.	T	C	.	.	MAF_INRAE=16.667;MAF_USDA=42.941
NC_035093.1	13251181	.	T	C	.	.	MAF_INRAE=27.848;MAF_USDA=15.882
NC_035093.1	13251234	.	C	G	.	.	MAF_USDA=1.639
NC_035093.1	13251334	.	A	G	.	.	MAF_INRAE=6.667;MAF_USDA=6.557
NC_035093.1	13251525	.	G	T	.	.	MAF_INRAE=5.263
NC_035093.1	13251717	.	G	A	.	.	MAF_USDA=7.059
NC_035093.1	13251826	.	G	T	.	.	MAF_USDA=2.459
NC_035093.1	13251827	.	G	T	.	.	MAF_USDA=2.459
NC_035093.1	13252190	.	A	G	.	.	MAF_USDA=9.016
NC_035093.1	13252199	.	G	A	.	.	MAF_INRAE=13.333;MAF_USDA=24.706
NC_035093.1	13252258	.	A	G	.	.	MAF_USDA=1.639
NC_035093.1	13252551	.	G	A	.	.	MAF_INRAE=5.263;MAF_USDA=2.459
NC_035093.1	13252556	.	A	T	.	.	MAF_INRAE=3.333;MAF_USDA=2.459
NC_035093.1	13252582	.	A	T	.	.	MAF_INRAE=3.333;MAF_USDA=2.459
NC_035093.1	13252590	.	A	T	.	.	MAF_INRAE=3.333;MAF_USDA=2.459
NC_035093.1	13252612	.	C	T	.	.	MAF_USDA=4.167
NC_035093.1	13252767	.	C	T	.	.	MAF_INRAE=3.165;MAF_USDA=6.471
NC_035093.1	13252896	.	G	A	.	.	MAF_USDA=1.639
NC_035093.1	13252903	.	T	C	.	.	MAF_INRAE=3.165;MAF_USDA=5.294
NC_035093.1	13253265	.	T	A	.	.	MAF_INRAE=3.333
NC_035093.1	13253380	.	T	G	.	.	MAF_INRAE=3.333;MAF_USDA=4.918
NC_035093.1	13253595	.	G	A	.	.	MAF_USDA=27.059
NC_035093.1	13253626	.	G	A	.	.	MAF_INRAE=10.0;MAF_USDA=10.714
NC_035093.1	13254092	.	A	T	.	.	MAF_USDA=33.333
NC_035093.1	13254251	.	A	T	.	.	MAF_USDA=33.333
NC_035093.1	13254291	.	C	T	.	.	MAF_INRAE=42.105;MAF_USDA=25.882
NC_035093.1	13254334	.	C	T	.	.	MAF_INRAE=7.5;MAF_USDA=4.918
NC_035093.1	13254338	.	A	G	.	.	MAF_INRAE=34.81;MAF_USDA=28.235
NC_035093.1	13254344	.	C	T	.	.	MAF_INRAE=5.263
NC_035093.1	13254449	.	C	A	.	.	MAF_INRAE=5.263;MAF_USDA=12.5
NC_035093.1	13254525	.	A	T	.	.	MAF_INRAE=27.215;MAF_USDA=12.353
NC_035093.1	13254782	.	A	T	.	.	MAF_USDA=4.098
NC_035093.1	13254804	.	G	A	.	.	MAF_INRAE=34.177;MAF_USDA=25.294
NC_035093.1	13255065	.	C	A	.	.	MAF_INRAE=33.544;MAF_USDA=24.706
NC_035093.1	13255202	.	C	A	.	.	MAF_USDA=1.639
NC_035093.1	13255219	.	G	C	.	.	MAF_USDA=4.098
NC_035093.1	13255226	.	A	G	.	.	MAF_INRAE=27.215;MAF_USDA=16.471
NC_035093.1	13255279	.	G	A	.	.	MAF_USDA=12.941
NC_035093.1	13255298	.	C	T	.	.	MAF_INRAE=3.333;MAF_USDA=2.459
NC_035093.1	13255364	.	A	T	.	.	MAF_USDA=1.639
NC_035093.1	13255541	.	G	A	.	.	MAF_USDA=1.639
NC_035093.1	13255713	.	T	G	.	.	MAF_INRAE=27.215;MAF_USDA=3.279
NC_035093.1	13255775	.	A	T	.	.	MAF_INRAE=33.544;MAF_USDA=27.059
NC_035093.1	13255912	.	T	A	.	.	MAF_USDA=2.459
NC_035093.1	13255936	.	T	G	.	.	MAF_INRAE=34.177;MAF_USDA=24.118
NC_035093.1	13255944	.	C	T	.	.	MAF_INRAE=34.177;MAF_USDA=28.824
NC_035093.1	13255959	.	G	T	.	.	MAF_USDA=1.639
NC_035093.1	13256007	.	G	A	.	.	MAF_USDA=2.459
NC_035093.1	13256012	.	G	A	.	.	MAF_USDA=1.639
NC_035093.1	13256171	.	A	T	.	.	MAF_INRAE=30.833
NC_035093.1	13256186	.	C	A	.	.	MAF_USDA=12.5
NC_035093.1	13256188	.	G	C	.	.	MAF_USDA=10.417
NC_035093.1	13256190	.	T	G	.	.	MAF_USDA=10.417
NC_035093.1	13256247	.	G	A	.	.	MAF_USDA=1.639
NC_035093.1	13256345	.	G	T	.	.	MAF_INRAE=3.165;MAF_USDA=9.016
NC_035093.1	13256357	.	A	T	.	.	MAF_USDA=2.941
NC_035093.1	13256359	.	A	C	.	.	MAF_USDA=4.098
NC_035093.1	13256406	.	T	A	.	.	MAF_USDA=5.738
NC_035093.1	13256457	.	G	T	.	.	MAF_USDA=4.098
NC_035093.1	13256659	.	C	A	.	.	MAF_INRAE=33.544;MAF_USDA=24.706
NC_035093.1	13256684	.	G	T	.	.	MAF_USDA=2.459
NC_035093.1	13256712	.	T	G	.	.	MAF_USDA=2.459
NC_035093.1	13256819	.	C	A	.	.	MAF_INRAE=5.263;MAF_USDA=2.459
NC_035093.1	13256866	.	T	C	.	.	MAF_INRAE=33.544;MAF_USDA=24.118
NC_035093.1	13256931	.	G	C	.	.	MAF_USDA=1.639
NC_035093.1	13256971	.	T	C	.	.	MAF_INRAE=3.165;MAF_USDA=14.583
NC_035093.1	13257007	.	A	G	.	.	MAF_INRAE=33.544;MAF_USDA=24.118
NC_035093.1	13257040	.	A	G	.	.	MAF_INRAE=33.544;MAF_USDA=24.706
NC_035093.1	13257052	.	A	T	.	.	MAF_INRAE=33.544;MAF_USDA=24.706
NC_035093.1	13257054	.	T	G	.	.	MAF_INRAE=30.833;MAF_USDA=24.706
NC_035093.1	13257143	.	A	G	.	.	MAF_INRAE=27.215;MAF_USDA=15.294
NC_035093.1	13257150	.	T	A	.	.	MAF_INRAE=33.544;MAF_USDA=23.529
NC_035093.1	13257341	.	A	G	.	.	MAF_INRAE=34.177;MAF_USDA=27.059
NC_035093.1	13257495	.	A	C	.	.	MAF_INRAE=5.263;MAF_USDA=1.639
NC_035093.1	13257627	.	A	G	.	.	MAF_USDA=2.459
NC_035093.1	13257824	.	A	T	.	.	MAF_INRAE=33.544;MAF_USDA=28.235
NC_035093.1	13257889	.	T	C	.	.	MAF_USDA=11.765
NC_035093.1	13257973	.	C	A	.	.	MAF_INRAE=38.608;MAF_USDA=31.765
NC_035093.1	13258144	.	C	T	.	.	MAF_INRAE=5.263;MAF_USDA=2.083
NC_035093.1	13258372	.	C	T	.	.	MAF_USDA=4.098
NC_035093.1	13258762	.	G	A	.	.	MAF_USDA=2.459
NC_035093.1	13258836	.	A	G	.	.	MAF_INRAE=17.5
NC_035093.1	13258850	.	T	C	.	.	MAF_INRAE=18.333
NC_035093.1	13258859	.	C	T	.	.	MAF_INRAE=3.333
NC_035093.1	13258887	.	C	T	.	.	MAF_INRAE=32.5
NC_035093.1	13258902	.	A	G	.	.	MAF_INRAE=34.167
NC_035093.1	13258911	.	C	A	.	.	MAF_INRAE=5.0
NC_035093.1	13258922	.	C	T	.	.	MAF_INRAE=2.632
NC_035093.1	13258934	.	T	A	.	.	MAF_INRAE=35.833
NC_035093.1	13258953	.	T	C	.	.	MAF_INRAE=38.333
NC_035093.1	13259024	.	A	T	.	.	MAF_INRAE=11.667
NC_035093.1	13259242	.	C	T	.	.	MAF_USDA=22.917
NC_035093.1	13259280	.	G	C	.	.	MAF_INRAE=6.667
NC_035093.1	13259341	.	T	G	.	.	MAF_INRAE=37.342;MAF_USDA=34.118
NC_035093.1	13259466	.	C	A	.	.	MAF_USDA=2.459
NC_035093.1	13259492	.	A	T	.	.	MAF_INRAE=3.333;MAF_USDA=1.639
NC_035093.1	13259651	.	C	T	.	.	MAF_INRAE=36.709;MAF_USDA=34.706
NC_035093.1	13259822	.	C	A	.	.	MAF_INRAE=5.696;MAF_USDA=13.115
NC_035093.1	13260244	.	T	C	.	.	MAF_INRAE=36.709;MAF_USDA=37.5
NC_035093.1	13260575	.	G	A	.	.	MAF_USDA=1.639
NC_035093.1	13260673	.	C	T	.	.	MAF_USDA=1.639
NC_035093.1	13260764	.	C	T	.	.	MAF_INRAE=3.333
NC_035093.1	13260838	.	C	T	.	.	MAF_INRAE=48.734;MAF_USDA=38.824
NC_035093.1	13260897	.	T	G	.	.	MAF_INRAE=3.333;MAF_USDA=1.639
NC_035093.1	13260962	.	T	C	.	.	MAF_INRAE=36.709;MAF_USDA=35.882
NC_035093.1	13261042	.	G	T	.	.	MAF_INRAE=36.709;MAF_USDA=36.471
NC_035093.1	13261120	.	C	T	.	.	MAF_USDA=6.25
NC_035093.1	13261383	.	A	C	.	.	MAF_INRAE=47.368;MAF_USDA=38.69
NC_035093.1	13261653	.	G	A	.	.	MAF_USDA=1.667
NC_035093.1	13261673	.	C	T	.	.	MAF_USDA=4.167
NC_035093.1	13261706	.	C	A	.	.	MAF_INRAE=3.333;MAF_USDA=1.639
NC_035093.1	13261730	.	A	G	.	.	MAF_USDA=1.639
NC_035093.1	13262150	.	G	T	.	.	MAF_INRAE=3.333
NC_035093.1	13262260	.	T	G	.	.	MAF_USDA=1.639
NC_035093.1	13262357	.	C	A	.	.	MAF_INRAE=3.333;MAF_USDA=1.639
NC_035093.1	13262445	.	A	G	.	.	MAF_INRAE=36.709;MAF_USDA=44.706
NC_035093.1	13262660	.	G	T	.	.	MAF_INRAE=4.167;MAF_USDA=3.279
NC_035093.1	13262699	.	G	T	.	.	MAF_INRAE=36.709;MAF_USDA=44.706
NC_035093.1	13262805	.	A	G	.	.	MAF_INRAE=36.709;MAF_USDA=42.941
NC_035093.1	13262813	.	A	C	.	.	MAF_USDA=2.459
NC_035093.1	13262881	.	G	A	.	.	MAF_USDA=1.639
NC_035093.1	13262894	.	C	T	.	.	MAF_INRAE=4.167;MAF_USDA=4.098
NC_035093.1	13262898	.	C	T	.	.	MAF_INRAE=36.709;MAF_USDA=44.706
NC_035093.1	13263038	.	C	A	.	.	MAF_USDA=1.639
NC_035093.1	13263140	.	A	T	.	.	MAF_INRAE=36.709;MAF_USDA=44.118
NC_035093.1	13263181	.	G	A	.	.	MAF_INRAE=36.709;MAF_USDA=45.294
NC_035093.1	13263191	.	C	A	.	.	MAF_INRAE=36.709;MAF_USDA=45.882
NC_035093.1	13263224	.	G	A	.	.	MAF_INRAE=36.709;MAF_USDA=44.706
NC_035093.1	13263247	.	A	C	.	.	MAF_INRAE=3.333;MAF_USDA=1.639
NC_035093.1	13263250	.	G	A	.	.	MAF_INRAE=27.848;MAF_USDA=27.059
NC_035093.1	13263258	.	G	C	.	.	MAF_USDA=1.639
NC_035093.1	13263303	.	G	A	.	.	MAF_INRAE=36.709;MAF_USDA=44.706
NC_035093.1	13263356	.	G	T	.	.	MAF_INRAE=3.165;MAF_USDA=9.016
NC_035093.1	13263420	.	C	A	.	.	MAF_INRAE=5.263;MAF_USDA=2.459
NC_035093.1	13263597	.	C	A	.	.	MAF_INRAE=36.709;MAF_USDA=41.176
NC_035093.1	13263700	.	C	A	.	.	MAF_USDA=4.918
NC_035093.1	13263863	.	C	A	.	.	MAF_USDA=1.639
NC_035093.1	13263993	.	C	G	.	.	MAF_USDA=1.765
NC_035093.1	13263994	.	G	A	.	.	MAF_INRAE=36.709;MAF_USDA=44.118
NC_035093.1	13264078	.	C	A	.	.	MAF_INRAE=3.333;MAF_USDA=3.279
NC_035093.1	13264165	.	C	T	.	.	MAF_INRAE=15.789
NC_035093.1	13264340	.	G	T	.	.	MAF_INRAE=5.696;MAF_USDA=13.934
NC_035093.1	13264503	.	A	G	.	.	MAF_INRAE=3.165;MAF_USDA=12.295
NC_035093.1	13264570	.	T	C	.	.	MAF_INRAE=5.833
NC_035093.1	13264715	.	A	G	.	.	MAF_USDA=13.529
NC_035093.1	13265753	.	A	G	.	.	MAF_USDA=2.586
NC_035093.1	13265832	.	C	A	.	.	MAF_INRAE=5.063;MAF_USDA=13.115
NC_035093.1	13265872	.	T	G	.	.	MAF_USDA=2.459
NC_035093.1	13265897	.	G	C	.	.	MAF_INRAE=5.696
NC_035093.1	13266069	.	C	T	.	.	MAF_INRAE=5.263;MAF_USDA=1.639
NC_035093.1	13266671	.	A	T	.	.	MAF_INRAE=3.165;MAF_USDA=14.583
NC_035093.1	13266731	.	A	T	.	.	MAF_INRAE=24.167;MAF_USDA=18.75
NC_035093.1	13266901	.	C	T	.	.	MAF_INRAE=5.263;MAF_USDA=1.667
NC_035093.1	13267020	.	G	T	.	.	MAF_INRAE=5.263;MAF_USDA=3.279
NC_035093.1	13267053	.	C	T	.	.	MAF_USDA=2.459
NC_035093.1	13267089	.	C	T	.	.	MAF_USDA=5.738
NC_035093.1	13267186	.	G	C	.	.	MAF_INRAE=4.167;MAF_USDA=3.279
NC_035093.1	13267197	.	C	T	.	.	MAF_USDA=1.639
NC_035093.1	13267321	.	T	A	.	.	MAF_USDA=2.459
NC_035093.1	13267336	.	G	A	.	.	MAF_USDA=1.639
NC_035093.1	13267428	.	T	C	.	.	MAF_INRAE=5.263;MAF_USDA=1.639
NC_035093.1	13267456	.	A	T	.	.	MAF_INRAE=5.263;MAF_USDA=1.639
NC_035093.1	13267631	.	C	A	.	.	MAF_INRAE=5.263;MAF_USDA=1.639
NC_035093.1	13267687	.	C	T	.	.	MAF_USDA=3.279
NC_035093.1	13268164	.	T	A	.	.	MAF_USDA=1.639
NC_035093.1	13268201	.	C	A	.	.	MAF_INRAE=31.013;MAF_USDA=31.176
NC_035093.1	13268317	.	A	C	.	.	MAF_USDA=1.639
NC_035093.1	13268628	.	A	T	.	.	MAF_USDA=18.75
NC_035093.1	13268934	.	C	A	.	.	MAF_INRAE=5.263;MAF_USDA=14.118
NC_035093.1	13269097	.	C	T	.	.	MAF_INRAE=3.333
NC_035093.1	13269280	.	T	C	.	.	MAF_INRAE=4.167;MAF_USDA=9.524
NC_035093.1	13269487	.	C	A	.	.	MAF_INRAE=4.167;MAF_USDA=2.459
NC_035093.1	13269598	.	A	G	.	.	MAF_INRAE=27.215;MAF_USDA=22.353
NC_035093.1	13269755	.	G	A	.	.	MAF_INRAE=3.333
NC_035093.1	13269865	.	C	G	.	.	MAF_USDA=4.118
NC_035093.1	13269890	.	G	A	.	.	MAF_USDA=8.197
NC_035093.1	13269964	.	C	T	.	.	MAF_USDA=16.667
NC_035093.1	13270105	.	G	C	.	.	MAF_USDA=3.279
NC_035093.1	13270107	.	A	T	.	.	MAF_USDA=3.279
NC_035093.1	13270137	.	A	G	.	.	MAF_INRAE=27.215;MAF_USDA=2.941
NC_035093.1	13270140	.	C	T	.	.	MAF_INRAE=5.263;MAF_USDA=1.639
NC_035093.1	13270141	.	G	A	.	.	MAF_INRAE=3.333
NC_035093.1	13270187	.	T	C	.	.	MAF_INRAE=5.263;MAF_USDA=2.459
NC_035093.1	13270253	.	A	G	.	.	MAF_USDA=4.118
NC_035093.1	13270291	.	A	T	.	.	MAF_INRAE=5.263;MAF_USDA=12.941
NC_035093.1	13270317	.	C	T	.	.	MAF_INRAE=5.833
NC_035093.1	13270372	.	C	T	.	.	MAF_USDA=1.639
NC_035093.1	13270520	.	T	A	.	.	MAF_USDA=1.639
NC_035093.1	13270521	.	G	C	.	.	MAF_USDA=1.639
NC_035093.1	13270581	.	G	T	.	.	MAF_USDA=1.639
NC_035093.1	13270856	.	G	A	.	.	MAF_INRAE=5.263;MAF_USDA=1.639
NC_035093.1	13270913	.	C	A	.	.	MAF_INRAE=5.833;MAF_USDA=1.639
NC_035093.1	13270993	.	G	C	.	.	MAF_INRAE=5.263
NC_035093.1	13271100	.	T	C	.	.	MAF_USDA=1.639
NC_035093.1	13271148	.	C	T	.	.	MAF_USDA=6.25
NC_035093.1	13271247	.	A	T	.	.	MAF_INRAE=27.215;MAF_USDA=7.059
NC_035093.1	13271272	.	T	G	.	.	MAF_INRAE=34.177;MAF_USDA=25.882
NC_035093.1	13271290	.	G	C	.	.	MAF_INRAE=48.101;MAF_USDA=17.5
NC_035093.1	13271333	.	A	T	.	.	MAF_INRAE=3.165;MAF_USDA=14.583
NC_035093.1	13271373	.	C	A	.	.	MAF_INRAE=5.263;MAF_USDA=15.882
NC_035093.1	13271375	.	T	A	.	.	MAF_USDA=14.706
NC_035093.1	13271376	.	T	A	.	.	MAF_USDA=2.083
NC_035093.1	13271429	.	G	T	.	.	MAF_INRAE=3.333
NC_035093.1	13271510	.	A	C	.	.	MAF_USDA=1.639
NC_035093.1	13271676	.	C	T	.	.	MAF_USDA=4.098
NC_035093.1	13271719	.	T	C	.	.	MAF_INRAE=3.165;MAF_USDA=13.529
NC_035093.1	13271735	.	T	G	.	.	MAF_INRAE=4.167;MAF_USDA=3.279
NC_035093.1	13271748	.	A	T	.	.	MAF_INRAE=5.263;MAF_USDA=14.118
NC_035093.1	13271750	.	A	G	.	.	MAF_USDA=4.118
NC_035093.1	13271875	.	C	T	.	.	MAF_INRAE=48.101;MAF_USDA=25.882
NC_035093.1	13271899	.	A	T	.	.	MAF_INRAE=48.101;MAF_USDA=27.976
NC_035093.1	13271901	.	A	T	.	.	MAF_USDA=6.667
NC_035093.1	13271914	.	C	A	.	.	MAF_USDA=2.941
NC_035093.1	13271936	.	A	C	.	.	MAF_INRAE=5.063;MAF_USDA=28.235
NC_035093.1	13272160	.	G	A	.	.	MAF_USDA=1.639
NC_035093.1	13272407	.	C	A	.	.	MAF_INRAE=9.494;MAF_USDA=26.471
NC_035093.1	13272455	.	T	G	.	.	MAF_INRAE=40.506;MAF_USDA=40.588
NC_035093.1	13272474	.	C	A	.	.	MAF_INRAE=38.608;MAF_USDA=47.647
NC_035093.1	13272488	.	G	A	.	.	MAF_USDA=15.574
NC_035093.1	13272500	.	C	T	.	.	MAF_INRAE=46.667;MAF_USDA=39.583
NC_035093.1	13272505	.	T	A	.	.	MAF_USDA=4.706
NC_035093.1	13272623	.	A	G	.	.	MAF_INRAE=3.333
NC_035093.1	13272629	.	A	C	.	.	MAF_INRAE=5.263;MAF_USDA=15.294
NC_035093.1	13272821	.	C	A	.	.	MAF_INRAE=7.595;MAF_USDA=12.941
NC_035093.1	13272829	.	A	G	.	.	MAF_INRAE=9.494;MAF_USDA=30.588
NC_035093.1	13272882	.	A	T	.	.	MAF_USDA=1.639
NC_035093.1	13273002	.	G	A	.	.	MAF_USDA=6.25
NC_035093.1	13273097	.	T	G	.	.	MAF_USDA=1.639
NC_035093.1	13273132	.	G	T	.	.	MAF_INRAE=26.582;MAF_USDA=12.941
NC_035093.1	13273321	.	G	T	.	.	MAF_INRAE=7.595;MAF_USDA=20.588
NC_035093.1	13273334	.	A	G	.	.	MAF_INRAE=4.167;MAF_USDA=3.279
NC_035093.1	13273546	.	A	T	.	.	MAF_INRAE=3.333
NC_035093.1	13273551	.	G	C	.	.	MAF_USDA=6.25
NC_035093.1	13273680	.	T	C	.	.	MAF_USDA=2.459
NC_035093.1	13273711	.	C	A	.	.	MAF_USDA=1.639
NC_035093.1	13273763	.	A	T	.	.	MAF_INRAE=40.506;MAF_USDA=38.824
NC_035093.1	13273809	.	G	T	.	.	MAF_USDA=1.639
NC_035093.1	13273840	.	A	C	.	.	MAF_INRAE=9.494;MAF_USDA=27.647
NC_035093.1	13273859	.	C	A	.	.	MAF_INRAE=5.263;MAF_USDA=6.557
NC_035093.1	13273908	.	T	C	.	.	MAF_INRAE=9.494;MAF_USDA=29.412
NC_035093.1	13273953	.	T	A	.	.	MAF_INRAE=3.333
NC_035093.1	13274208	.	G	A	.	.	MAF_INRAE=5.263;MAF_USDA=15.294
NC_035093.1	13274293	.	GA	GC	.	.	MAF_USDA=12.5
NC_035093.1	13274322	.	T	G	.	.	MAF_INRAE=7.595;MAF_USDA=9.412
NC_035093.1	13274328	.	C	T	.	.	MAF_INRAE=7.595;MAF_USDA=9.412
NC_035093.1	13274346	.	T	C	.	.	MAF_INRAE=9.494;MAF_USDA=29.412
NC_035093.1	13274354	.	C	A	.	.	MAF_INRAE=7.595;MAF_USDA=10.0
NC_035093.1	13274359	.	T	C	.	.	MAF_INRAE=7.595;MAF_USDA=14.583
NC_035093.1	13274452	.	C	T	.	.	MAF_USDA=4.918
NC_035093.1	13274484	.	T	A	.	.	MAF_INRAE=3.333
NC_035093.1	13274503	.	C	T	.	.	MAF_INRAE=3.333
NC_035093.1	13274662	.	T	C	.	.	MAF_INRAE=7.595;MAF_USDA=9.412
NC_035093.1	13274782	.	C	T	.	.	MAF_USDA=1.639
NC_035093.1	13274860	.	C	T	.	.	MAF_INRAE=5.263;MAF_USDA=15.882
NC_035093.1	13274893	.	G	A	.	.	MAF_INRAE=27.215;MAF_USDA=18.824
NC_035093.1	13275054	.	G	A	.	.	MAF_INRAE=5.263;MAF_USDA=17.059
NC_035093.1	13275583	.	A	T	.	.	MAF_INRAE=4.167;MAF_USDA=2.459
NC_035093.1	13275585	.	C	T	.	.	MAF_USDA=1.639
NC_035093.1	13275770	.	C	A	.	.	MAF_USDA=41.667
NC_035093.1	13275807	.	A	C	.	.	MAF_USDA=16.667
NC_035093.1	13276146	.	T	A	.	.	MAF_INRAE=9.494;MAF_USDA=27.647
NC_035093.1	13276373	.	C	T	.	.	MAF_INRAE=26.582;MAF_USDA=8.235
NC_035093.1	13276565	.	T	C	.	.	MAF_INRAE=9.494;MAF_USDA=40.588
NC_035093.1	13276622	.	C	T	.	.	MAF_INRAE=39.873;MAF_USDA=48.235
NC_035093.1	13276678	.	G	A	.	.	MAF_INRAE=40.506;MAF_USDA=48.235
NC_035093.1	13276812	.	C	T	.	.	MAF_INRAE=5.263;MAF_USDA=2.083
NC_035093.1	13276816	.	T	C	.	.	MAF_INRAE=5.833
NC_035093.1	13276854	.	C	T	.	.	MAF_INRAE=27.215;MAF_USDA=8.235
NC_035093.1	13277144	.	G	A	.	.	MAF_USDA=1.639
NC_035093.1	13277227	.	A	T	.	.	MAF_USDA=1.639
NC_035093.1	13277243	.	C	A	.	.	MAF_INRAE=27.215;MAF_USDA=6.471
NC_035093.1	13277260	.	G	A	.	.	MAF_INRAE=39.873;MAF_USDA=49.412
NC_035093.1	13277307	.	C	T	.	.	MAF_USDA=2.459
NC_035093.1	13277309	.	A	C	.	.	MAF_USDA=2.459
NC_035093.1	13277333	.	A	G	.	.	MAF_INRAE=4.167;MAF_USDA=2.459
NC_035093.1	13277499	.	C	T	.	.	MAF_USDA=18.75
NC_035093.1	13277618	.	C	T	.	.	MAF_INRAE=27.215;MAF_USDA=3.279
NC_035093.1	13277828	.	C	T	.	.	MAF_INRAE=42.405;MAF_USDA=48.235
NC_035093.1	13277873	.	A	G	.	.	MAF_USDA=2.353
NC_035093.1	13277887	.	T	G	.	.	MAF_INRAE=3.797;MAF_USDA=18.824
NC_035093.1	13277894	.	C	T	.	.	MAF_INRAE=3.333
NC_035093.1	13277989	.	T	G	.	.	MAF_INRAE=4.167;MAF_USDA=4.918
NC_035093.1	13278041	.	A	G	.	.	MAF_INRAE=4.167;MAF_USDA=4.918
NC_035093.1	13278048	.	G	T	.	.	MAF_INRAE=5.833
NC_035093.1	13278101	.	G	C	.	.	MAF_INRAE=3.333
NC_035093.1	13278188	.	T	G	.	.	MAF_INRAE=9.494;MAF_USDA=30.588
NC_035093.1	13278369	.	C	T	.	.	MAF_INRAE=27.215;MAF_USDA=5.882
NC_035093.1	13278433	.	A	G	.	.	MAF_INRAE=5.263;MAF_USDA=11.176
NC_035093.1	13278479	.	T	C	.	.	MAF_INRAE=4.167;MAF_USDA=2.459
NC_035093.1	13278488	.	G	A	.	.	MAF_INRAE=4.167
NC_035093.1	13278527	.	A	T	.	.	MAF_INRAE=15.19;MAF_USDA=47.647
NC_035093.1	13278549	.	C	A	.	.	MAF_INRAE=3.333
NC_035093.1	13278554	.	G	T	.	.	MAF_INRAE=15.19;MAF_USDA=45.294
NC_035093.1	13278565	.	G	T	.	.	MAF_USDA=2.459
NC_035093.1	13278611	.	G	T	.	.	MAF_INRAE=15.19;MAF_USDA=45.882
NC_035093.1	13278623	.	C	A	.	.	MAF_USDA=1.639
NC_035093.1	13278701	.	T	C	.	.	MAF_INRAE=3.333;MAF_USDA=3.279
NC_035093.1	13278707	.	C	T	.	.	MAF_USDA=43.529
NC_035093.1	13278708	.	A	T	.	.	MAF_USDA=43.529
NC_035093.1	13278710	.	T	A	.	.	MAF_USDA=45.294
NC_035093.1	13278733	.	C	G	.	.	MAF_INRAE=15.823;MAF_USDA=45.882
NC_035093.1	13279013	.	C	A	.	.	MAF_INRAE=5.263;MAF_USDA=4.167
NC_035093.1	13279354	.	A	G	.	.	MAF_USDA=2.459
NC_035093.1	13279566	.	T	G	.	.	MAF_USDA=2.5
NC_035093.1	13279637	.	G	T	.	.	MAF_INRAE=7.595;MAF_USDA=8.235
NC_035093.1	13279736	.	G	A	.	.	MAF_USDA=35.417
NC_035093.1	13279739	.	T	A	.	.	MAF_INRAE=18.333;MAF_USDA=35.417
NC_035093.1	13279740	.	T	A	.	.	MAF_INRAE=18.333;MAF_USDA=35.417
NC_035093.1	13279773	.	A	G	.	.	MAF_INRAE=17.089;MAF_USDA=37.059
NC_035093.1	13279808	.	G	T	.	.	MAF_INRAE=3.333
NC_035093.1	13279896	.	A	G	.	.	MAF_USDA=1.639
NC_035093.1	13279900	.	C	G	.	.	MAF_USDA=1.639
NC_035093.1	13279901	.	A	G	.	.	MAF_USDA=1.639
NC_035093.1	13279935	.	T	G	.	.	MAF_INRAE=5.263;MAF_USDA=15.294
NC_035093.1	13279938	.	G	A	.	.	MAF_USDA=1.639
NC_035093.1	13279960	.	A	G	.	.	MAF_USDA=1.639
NC_035093.1	13279995	.	G	A	.	.	MAF_INRAE=5.263;MAF_USDA=16.471
NC_035093.1	13280187	.	G	A	.	.	MAF_INRAE=3.333
NC_035093.1	13280203	.	C	T	.	.	MAF_USDA=1.639
NC_035093.1	13280205	.	G	T	.	.	MAF_INRAE=4.167;MAF_USDA=3.279
NC_035093.1	13280313	.	T	A	.	.	MAF_INRAE=44.304;MAF_USDA=31.765
NC_035093.1	13280346	.	G	C	.	.	MAF_USDA=2.459
NC_035093.1	13280381	.	C	A	.	.	MAF_USDA=7.059
NC_035093.1	13281050	.	A	G	.	.	MAF_INRAE=10.526;MAF_USDA=33.333
NC_035093.1	13281069	.	A	C	.	.	MAF_USDA=7.143
NC_035093.1	13281073	.	A	T	.	.	MAF_INRAE=47.368;MAF_USDA=31.765
NC_035093.1	13281077	.	G	A	.	.	MAF_INRAE=36.842;MAF_USDA=6.471
NC_035093.1	13281126	.	C	A	.	.	MAF_INRAE=2.632
NC_035093.1	13281170	.	C	G	.	.	MAF_INRAE=17.5
NC_035093.1	13281192	.	A	C	.	.	MAF_INRAE=20.833
NC_035093.1	13281226	.	A	T	.	.	MAF_INRAE=26.667
NC_035093.1	13281240	.	T	C	.	.	MAF_INRAE=27.5
NC_035093.1	13281250	.	A	C	.	.	MAF_INRAE=27.5
NC_035093.1	13281269	.	T	C	.	.	MAF_INRAE=27.5
NC_035093.1	13281307	.	T	G	.	.	MAF_INRAE=46.667
NC_035093.1	13281320	.	G	A	.	.	MAF_INRAE=46.667
NC_035093.1	13281332	.	G	A	.	.	MAF_INRAE=46.667
NC_035093.1	13281356	.	A	G	.	.	MAF_INRAE=45.0
NC_035093.1	13281367	.	G	A	.	.	MAF_INRAE=45.833
NC_035093.1	13281398	.	C	T	.	.	MAF_INRAE=44.167
NC_035093.1	13281403	.	T	A	.	.	MAF_INRAE=39.167
NC_035093.1	13281409	.	G	C	.	.	MAF_INRAE=46.667
NC_035093.1	13281492	.	C	A	.	.	MAF_INRAE=47.5
NC_035093.1	13281497	.	T	C	.	.	MAF_INRAE=47.5
NC_035093.1	13281515	.	C	T	.	.	MAF_INRAE=45.833
NC_035093.1	13281518	.	C	T	.	.	MAF_INRAE=4.167;MAF_USDA=1.639
NC_035093.1	13281532	.	A	G	.	.	MAF_INRAE=44.167;MAF_USDA=45.833
NC_035093.1	13281534	.	C	G	.	.	MAF_USDA=43.75
NC_035093.1	13281553	.	C	T	.	.	MAF_INRAE=45.0;MAF_USDA=39.583
NC_035093.1	13281579	.	A	G	.	.	MAF_INRAE=18.333
NC_035093.1	13281622	.	G	A	.	.	MAF_USDA=1.639
NC_035093.1	13281729	.	G	A	.	.	MAF_INRAE=4.167;MAF_USDA=3.279
NC_035093.1	13281774	.	G	A	.	.	MAF_USDA=2.941
NC_035093.1	13281848	.	G	T	.	.	MAF_INRAE=17.089;MAF_USDA=37.059
NC_035093.1	13281864	.	A	G	.	.	MAF_USDA=1.639
NC_035093.1	13281931	.	T	G	.	.	MAF_INRAE=5.263;MAF_USDA=9.412
NC_035093.1	13281946	.	T	C	.	.	MAF_USDA=1.639
NC_035093.1	13281982	.	C	A	.	.	MAF_INRAE=2.632
NC_035093.1	13282049	.	T	C	.	.	MAF_INRAE=18.333;MAF_USDA=41.667
NC_035093.1	13282054	.	G	C	.	.	MAF_INRAE=3.165;MAF_USDA=9.016
NC_035093.1	13282135	.	C	T	.	.	MAF_USDA=1.639
NC_035093.1	13282159	.	T	A	.	.	MAF_INRAE=24.167;MAF_USDA=6.471
NC_035093.1	13282178	.	T	C	.	.	MAF_INRAE=18.354;MAF_USDA=35.417
NC_035093.1	13282225	.	C	A	.	.	MAF_USDA=1.639
NC_035093.1	13282254	.	C	G	.	.	MAF_USDA=2.459
NC_035093.1	13282321	.	T	A	.	.	MAF_INRAE=26.582;MAF_USDA=5.882
NC_035093.1	13282381	.	T	A	.	.	MAF_USDA=1.639
NC_035093.1	13282382	.	A	C	.	.	MAF_USDA=1.639
NC_035093.1	13282396	.	A	C	.	.	MAF_INRAE=27.215;MAF_USDA=5.882
NC_035093.1	13282794	.	G	C	.	.	MAF_INRAE=3.333
NC_035093.1	13282866	.	C	T	.	.	MAF_USDA=18.75
NC_035093.1	13282868	.	C	T	.	.	MAF_INRAE=26.582;MAF_USDA=6.471
NC_035093.1	13282961	.	G	A	.	.	MAF_INRAE=44.304;MAF_USDA=30.0
NC_035093.1	13283099	.	A	C	.	.	MAF_INRAE=17.089;MAF_USDA=38.824
NC_035093.1	13283135	.	G	A	.	.	MAF_INRAE=5.263;MAF_USDA=15.882
NC_035093.1	13283171	.	G	T	.	.	MAF_INRAE=17.089;MAF_USDA=38.235
NC_035093.1	13283195	.	C	G	.	.	MAF_INRAE=5.696;MAF_USDA=11.475
NC_035093.1	13283217	.	A	G	.	.	MAF_USDA=1.639
NC_035093.1	13283260	.	A	T	.	.	MAF_INRAE=26.582;MAF_USDA=6.471
NC_035093.1	13283264	.	A	C	.	.	MAF_USDA=18.75
NC_035093.1	13283265	.	A	C	.	.	MAF_USDA=1.639
NC_035093.1	13283358	.	T	G	.	.	MAF_USDA=7.059
NC_035093.1	13283432	.	T	A	.	.	MAF_INRAE=26.582;MAF_USDA=4.918
NC_035093.1	13283467	.	G	C	.	.	MAF_INRAE=5.696;MAF_USDA=10.656
NC_035093.1	13283608	.	G	A	.	.	MAF_USDA=1.639
NC_035093.1	13283631	.	G	A	.	.	MAF_USDA=1.639
NC_035093.1	13283722	.	C	T	.	.	MAF_INRAE=27.215;MAF_USDA=2.941
NC_035093.1	13283806	.	T	C	.	.	MAF_INRAE=17.722;MAF_USDA=38.824
NC_035093.1	13283953	.	A	T	.	.	MAF_USDA=1.639
NC_035093.1	13284103	.	A	G	.	.	MAF_INRAE=17.089;MAF_USDA=37.059
NC_035093.1	13284203	.	G	T	.	.	MAF_USDA=1.639
NC_035093.1	13284218	.	T	G	.	.	MAF_USDA=1.639
NC_035093.1	13284226	.	A	T	.	.	MAF_INRAE=3.333;MAF_USDA=7.377
NC_035093.1	13284343	.	G	A	.	.	MAF_INRAE=5.263
NC_035093.1	13284603	.	A	T	.	.	MAF_INRAE=3.333;MAF_USDA=2.459
NC_035093.1	13284680	.	A	C	.	.	MAF_INRAE=48.101;MAF_USDA=39.583
NC_035093.1	13284839	.	C	G	.	.	MAF_USDA=2.083
NC_035093.1	13284926	.	C	A	.	.	MAF_USDA=1.639
NC_035093.1	13284959	.	C	T	.	.	MAF_INRAE=5.263;MAF_USDA=2.083
NC_035093.1	13285004	.	G	A	.	.	MAF_INRAE=44.304;MAF_USDA=31.176
NC_035093.1	13285032	.	T	G	.	.	MAF_INRAE=3.333;MAF_USDA=2.459
NC_035093.1	13285125	.	A	G	.	.	MAF_USDA=1.639
NC_035093.1	13285258	.	A	T	.	.	MAF_INRAE=13.291;MAF_USDA=47.541
NC_035093.1	13285284	.	T	A	.	.	MAF_USDA=5.738
NC_035093.1	13285312	.	G	T	.	.	MAF_INRAE=43.671;MAF_USDA=31.765
NC_035093.1	13285365	.	A	G	.	.	MAF_INRAE=44.304;MAF_USDA=31.176
NC_035093.1	13285496	.	C	A	.	.	MAF_INRAE=3.165;MAF_USDA=10.833
NC_035093.1	13285588	.	G	A	.	.	MAF_INRAE=27.215;MAF_USDA=5.357
NC_035093.1	13285698	.	A	G	.	.	MAF_INRAE=3.333
NC_035093.1	13285719	.	A	T	.	.	MAF_USDA=1.667
NC_035093.1	13285771	.	A	G	.	.	MAF_INRAE=3.165;MAF_USDA=4.762
NC_035093.1	13285811	.	C	A	.	.	MAF_USDA=2.5
NC_035093.1	13285824	.	C	T	.	.	MAF_INRAE=4.167;MAF_USDA=3.333
NC_035093.1	13285829	.	CCTG	CCTT	.	.	MAF_USDA=43.75
NC_035093.1	13285832	.	G	T	.	.	MAF_INRAE=44.304;MAF_USDA=22.5
NC_035093.1	13285843	.	C	T	.	.	MAF_USDA=1.667
NC_035093.1	13285890	.	C	A	.	.	MAF_INRAE=3.333;MAF_USDA=4.167
NC_035093.1	13285969	.	A	G	.	.	MAF_INRAE=7.595;MAF_USDA=11.905
NC_035093.1	13285985	.	G	T	.	.	MAF_USDA=1.667
NC_035093.1	13286000	.	A	C	.	.	MAF_USDA=1.667
NC_035093.1	13286009	.	A	G	.	.	MAF_INRAE=4.167;MAF_USDA=3.333
NC_035093.1	13286030	.	C	T	.	.	MAF_INRAE=11.667;MAF_USDA=6.25
NC_035093.1	13286035	.	A	T	.	.	MAF_INRAE=7.595;MAF_USDA=10.714
NC_035093.1	13286040	.	A	C	.	.	MAF_USDA=1.667
NC_035093.1	13286082	.	C	T	.	.	MAF_USDA=1.667
NC_035093.1	13286131	.	A	T	.	.	MAF_USDA=1.667
NC_035093.1	13286189	.	C	T	.	.	MAF_USDA=1.667
NC_035093.1	13286236	.	C	G	.	.	MAF_INRAE=29.114;MAF_USDA=7.738
NC_035093.1	13286254	.	G	A	.	.	MAF_USDA=1.667
NC_035093.1	13286302	.	G	T	.	.	MAF_USDA=1.667
NC_035093.1	13286313	.	C	G	.	.	MAF_USDA=1.667
NC_035093.1	13286370	.	G	T	.	.	MAF_INRAE=20.253;MAF_USDA=27.647
NC_035093.1	13286371	.	T	G	.	.	MAF_INRAE=3.333
NC_035093.1	13286377	.	C	T	.	.	MAF_USDA=9.412
NC_035093.1	13286401	.	T	G	.	.	MAF_USDA=1.639
NC_035093.1	13286441	.	A	C	.	.	MAF_USDA=1.639
NC_035093.1	13286445	.	T	G	.	.	MAF_INRAE=12.658;MAF_USDA=44.706
NC_035093.1	13286446	.	A	T	.	.	MAF_USDA=16.471
NC_035093.1	13286634	.	T	C	.	.	MAF_INRAE=5.833
NC_035093.1	13286789	.	A	T	.	.	MAF_USDA=1.639
NC_035093.1	13286808	.	A	T	.	.	MAF_INRAE=7.595;MAF_USDA=11.765
NC_035093.1	13286818	.	C	A	.	.	MAF_USDA=2.459
NC_035093.1	13286970	.	C	T	.	.	MAF_USDA=1.639
NC_035093.1	13286984	.	C	T	.	.	MAF_USDA=2.459
NC_035093.1	13286986	.	C	A	.	.	MAF_USDA=1.639
NC_035093.1	13287077	.	A	C	.	.	MAF_USDA=1.639
NC_035093.1	13287110	.	G	T	.	.	MAF_USDA=2.083
NC_035093.1	13287123	.	A	G	.	.	MAF_USDA=1.639
NC_035093.1	13287165	.	A	G	.	.	MAF_USDA=1.639
NC_035093.1	13287196	.	G	A	.	.	MAF_USDA=3.279
NC_035093.1	13287201	.	T	G	.	.	MAF_USDA=2.459
NC_035093.1	13287203	.	C	T	.	.	MAF_USDA=1.639
NC_035093.1	13287232	.	C	T	.	.	MAF_INRAE=7.595;MAF_USDA=11.765
NC_035093.1	13287278	.	A	G	.	.	MAF_INRAE=7.595;MAF_USDA=8.235
NC_035093.1	13287281	.	T	A	.	.	MAF_INRAE=3.333;MAF_USDA=1.639
NC_035093.1	13287316	.	A	C	.	.	MAF_INRAE=5.263;MAF_USDA=18.824
NC_035093.1	13287370	.	A	G	.	.	MAF_INRAE=5.263;MAF_USDA=14.118
NC_035093.1	13287511	.	C	G	.	.	MAF_USDA=1.667
NC_035093.1	13287517	.	G	A	.	.	MAF_USDA=1.667
NC_035093.1	13287707	.	C	A	.	.	MAF_USDA=26.087
NC_035093.1	13287735	.	T	A	.	.	MAF_INRAE=42.105;MAF_USDA=19.512
NC_035093.1	13287876	.	A	C	.	.	MAF_USDA=1.639
NC_035093.1	13287883	.	A	C	.	.	MAF_USDA=1.639
NC_035093.1	13287901	.	T	A	.	.	MAF_USDA=6.471
NC_035093.1	13288059	.	T	C	.	.	MAF_USDA=1.639
NC_035093.1	13288291	.	T	C	.	.	MAF_INRAE=12.658;MAF_USDA=43.529
NC_035093.1	13288371	.	G	T	.	.	MAF_INRAE=37.342;MAF_USDA=20.588
NC_035093.1	13288434	.	C	T	.	.	MAF_USDA=1.639
NC_035093.1	13288729	.	A	G	.	.	MAF_INRAE=36.709;MAF_USDA=18.824
NC_035093.1	13288811	.	G	T	.	.	MAF_INRAE=36.709;MAF_USDA=18.824
NC_035093.1	13288812	.	C	T	.	.	MAF_INRAE=35.0;MAF_USDA=18.824
NC_035093.1	13288866	.	C	T	.	.	MAF_USDA=1.639
NC_035093.1	13288939	.	T	A	.	.	MAF_INRAE=36.709;MAF_USDA=20.0
NC_035093.1	13289244	.	A	G	.	.	MAF_INRAE=37.342;MAF_USDA=20.0
NC_035093.1	13289313	.	G	A	.	.	MAF_INRAE=3.165;MAF_USDA=4.706
NC_035093.1	13289391	.	G	A	.	.	MAF_INRAE=4.167;MAF_USDA=3.279
NC_035093.1	13289407	.	G	A	.	.	MAF_INRAE=3.333;MAF_USDA=4.098
NC_035093.1	13289409	.	A	G	.	.	MAF_INRAE=7.595;MAF_USDA=11.765
NC_035093.1	13289498	.	C	T	.	.	MAF_INRAE=37.342;MAF_USDA=20.0
NC_035093.1	13289506	.	G	T	.	.	MAF_USDA=1.639
NC_035093.1	13289516	.	C	A	.	.	MAF_INRAE=37.342;MAF_USDA=20.0
NC_035093.1	13289577	.	C	A	.	.	MAF_INRAE=29.747;MAF_USDA=7.647
NC_035093.1	13289604	.	T	C	.	.	MAF_INRAE=37.342;MAF_USDA=20.0
NC_035093.1	13289612	.	A	G	.	.	MAF_INRAE=37.342;MAF_USDA=20.0
NC_035093.1	13289680	.	C	T	.	.	MAF_INRAE=5.696;MAF_USDA=10.656
NC_035093.1	13289717	.	T	G	.	.	MAF_USDA=1.639
NC_035093.1	13289765	.	G	A	.	.	MAF_INRAE=7.595;MAF_USDA=10.588
NC_035093.1	13289819	.	C	T	.	.	MAF_INRAE=2.5;MAF_USDA=2.459
NC_035093.1	13289863	.	T	C	.	.	MAF_INRAE=37.342;MAF_USDA=20.588
NC_035093.1	13289870	.	A	G	.	.	MAF_INRAE=37.342;MAF_USDA=19.412
NC_035093.1	13289892	.	T	G	.	.	MAF_USDA=4.167
NC_035093.1	13289916	.	G	A	.	.	MAF_INRAE=37.342;MAF_USDA=19.412
NC_035093.1	13289981	.	G	A	.	.	MAF_INRAE=7.595;MAF_USDA=10.714
NC_035093.1	13289982	.	A	G	.	.	MAF_INRAE=35.833;MAF_USDA=19.643
NC_035093.1	13290014	.	A	G	.	.	MAF_USDA=1.639
NC_035093.1	13290164	.	C	A	.	.	MAF_USDA=1.639
NC_035093.1	13290176	.	C	T	.	.	MAF_INRAE=49.367;MAF_USDA=36.471
NC_035093.1	13290269	.	G	C	.	.	MAF_USDA=2.459
NC_035093.1	13290379	.	C	T	.	.	MAF_INRAE=4.167;MAF_USDA=2.459
NC_035093.1	13290387	.	T	C	.	.	MAF_INRAE=36.709;MAF_USDA=19.412
NC_035093.1	13290439	.	C	T	.	.	MAF_INRAE=37.342;MAF_USDA=18.824
NC_035093.1	13290475	.	C	T	.	.	MAF_INRAE=5.263;MAF_USDA=14.706
NC_035093.1	13290500	.	G	A	.	.	MAF_INRAE=3.333;MAF_USDA=2.459
NC_035093.1	13290741	.	C	T	.	.	MAF_USDA=5.738
NC_035093.1	13290793	.	G	T	.	.	MAF_INRAE=3.333;MAF_USDA=6.557
NC_035093.1	13290866	.	C	A	.	.	MAF_INRAE=27.215;MAF_USDA=5.294
NC_035093.1	13290918	.	T	C	.	.	MAF_INRAE=7.595;MAF_USDA=10.588
NC_035093.1	13291000	.	C	T	.	.	MAF_USDA=1.639
NC_035093.1	13291099	.	A	T	.	.	MAF_INRAE=37.342;MAF_USDA=20.0
NC_035093.1	13291180	.	T	C	.	.	MAF_INRAE=5.263;MAF_USDA=2.083
NC_035093.1	13291185	.	T	A	.	.	MAF_INRAE=3.333;MAF_USDA=2.459
NC_035093.1	13291391	.	T	A	.	.	MAF_USDA=1.639
NC_035093.1	13291393	.	T	A	.	.	MAF_USDA=2.459
NC_035093.1	13291445	.	G	A	.	.	MAF_INRAE=5.263;MAF_USDA=11.765
NC_035093.1	13291456	.	G	T	.	.	MAF_INRAE=5.263;MAF_USDA=11.765
NC_035093.1	13291466	.	T	G	.	.	MAF_INRAE=42.105;MAF_USDA=25.0
NC_035093.1	13291517	.	C	G	.	.	MAF_INRAE=42.105;MAF_USDA=20.0
NC_035093.1	13291571	.	C	T	.	.	MAF_USDA=19.643
NC_035093.1	13291593	.	T	G	.	.	MAF_USDA=19.412
NC_035093.1	13291603	.	A	G	.	.	MAF_INRAE=3.333
NC_035093.1	13291735	.	A	G	.	.	MAF_INRAE=36.709;MAF_USDA=19.412
NC_035093.1	13291929	.	C	A	.	.	MAF_INRAE=5.263;MAF_USDA=15.882
NC_035093.1	13292163	.	C	G	.	.	MAF_INRAE=7.595;MAF_USDA=11.765
NC_035093.1	13292164	.	G	A	.	.	MAF_INRAE=29.114;MAF_USDA=7.647
NC_035093.1	13292220	.	C	A	.	.	MAF_INRAE=3.333;MAF_USDA=2.459
NC_035093.1	13292245	.	C	T	.	.	MAF_USDA=14.583
NC_035093.1	13292246	.	C	G	.	.	MAF_USDA=14.583
NC_035093.1	13292248	.	T	A	.	.	MAF_USDA=14.583
NC_035093.1	13292291	.	T	A	.	.	MAF_USDA=2.941
NC_035093.1	13292391	.	T	C	.	.	MAF_INRAE=5.696
NC_035093.1	13292423	.	A	T	.	.	MAF_INRAE=36.709
NC_035093.1	13292549	.	G	A	.	.	MAF_INRAE=3.333
NC_035093.1	13292677	.	C	A	.	.	MAF_INRAE=3.333;MAF_USDA=4.098
NC_035093.1	13292709	.	C	T	.	.	MAF_INRAE=1.667
NC_035093.1	13292734	.	C	G	.	.	MAF_INRAE=7.595;MAF_USDA=12.353
NC_035093.1	13292876	.	G	A	.	.	MAF_INRAE=3.333
NC_035093.1	13292917	.	C	T	.	.	MAF_USDA=1.639
NC_035093.1	13293113	.	C	A	.	.	MAF_USDA=1.639
NC_035093.1	13293151	.	G	T	.	.	MAF_INRAE=7.595;MAF_USDA=11.765
NC_035093.1	13293156	.	C	A	.	.	MAF_INRAE=7.595;MAF_USDA=11.765
NC_035093.1	13293217	.	T	G	.	.	MAF_INRAE=37.342;MAF_USDA=21.176
NC_035093.1	13293392	.	T	C	.	.	MAF_INRAE=37.342;MAF_USDA=20.588
NC_035093.1	13293430	.	A	G	.	.	MAF_INRAE=7.595;MAF_USDA=11.176
NC_035093.1	13293557	.	A	G	.	.	MAF_USDA=2.353
NC_035093.1	13293597	.	C	A	.	.	MAF_INRAE=7.595;MAF_USDA=11.765
NC_035093.1	13293626	.	G	T	.	.	MAF_USDA=2.459
NC_035093.1	13293642	.	G	C	.	.	MAF_USDA=16.071
NC_035093.1	13293744	.	T	A	.	.	MAF_INRAE=37.342;MAF_USDA=21.176
NC_035093.1	13293745	.	A	T	.	.	MAF_INRAE=35.833;MAF_USDA=21.176
NC_035093.1	13293755	.	C	T	.	.	MAF_INRAE=12.5;MAF_USDA=6.25
NC_035093.1	13293856	.	T	C	.	.	MAF_INRAE=37.975;MAF_USDA=17.647
NC_035093.1	13293866	.	G	A	.	.	MAF_USDA=1.639
NC_035093.1	13293946	.	G	A	.	.	MAF_USDA=2.459
NC_035093.1	13294031	.	C	T	.	.	MAF_INRAE=48.101;MAF_USDA=20.0
NC_035093.1	13294089	.	T	C	.	.	MAF_INRAE=27.215;MAF_USDA=2.941
NC_035093.1	13294090	.	G	A	.	.	MAF_INRAE=24.167;MAF_USDA=2.941
NC_035093.1	13294192	.	G	T	.	.	MAF_INRAE=3.333
NC_035093.1	13294376	.	C	T	.	.	MAF_USDA=7.377
NC_035093.1	13294538	.	G	T	.	.	MAF_INRAE=3.333
NC_035093.1	13294554	.	G	A	.	.	MAF_INRAE=37.342;MAF_USDA=19.412
NC_035093.1	13294643	.	T	A	.	.	MAF_INRAE=29.747;MAF_USDA=7.647
NC_035093.1	13294644	.	A	G	.	.	MAF_INRAE=27.5;MAF_USDA=7.647
NC_035093.1	13294712	.	G	T	.	.	MAF_INRAE=5.833
NC_035093.1	13294719	.	G	A	.	.	MAF_INRAE=37.342;MAF_USDA=20.0
NC_035093.1	13294727	.	A	C	.	.	MAF_INRAE=27.215;MAF_USDA=5.882
NC_035093.1	13294751	.	A	T	.	.	MAF_INRAE=5.263;MAF_USDA=16.471
NC_035093.1	13294754	.	T	G	.	.	MAF_INRAE=5.696;MAF_USDA=10.656
NC_035093.1	13294759	.	A	C	.	.	MAF_INRAE=29.114;MAF_USDA=7.647
NC_035093.1	13294760	.	T	A	.	.	MAF_INRAE=35.0;MAF_USDA=19.412
NC_035093.1	13294784	.	A	C	.	.	MAF_INRAE=48.734;MAF_USDA=19.412
NC_035093.1	13294920	.	C	G	.	.	MAF_USDA=1.639
NC_035093.1	13294977	.	G	C	.	.	MAF_USDA=1.639
NC_035093.1	13294983	.	A	T	.	.	MAF_INRAE=25.0
NC_035093.1	13295021	.	G	A	.	.	MAF_INRAE=23.333;MAF_USDA=6.557
NC_035093.1	13295072	.	A	G	.	.	MAF_USDA=1.639
NC_035093.1	13295161	.	A	G	.	.	MAF_USDA=45.833
NC_035093.1	13295223	.	G	A	.	.	MAF_INRAE=3.333
NC_035093.1	13295226	.	G	A	.	.	MAF_INRAE=3.333
NC_035093.1	13295288	.	A	G	.	.	MAF_INRAE=5.263
NC_035093.1	13295459	.	G	A	.	.	MAF_INRAE=5.263
NC_035093.1	13295519	.	A	T	.	.	MAF_USDA=8.333
NC_035093.1	13295585	.	G	T	.	.	MAF_INRAE=5.263
NC_035093.1	13295632	.	G	A	.	.	MAF_INRAE=3.333
NC_035093.1	13295651	.	T	C	.	.	MAF_INRAE=1.667
NC_035093.1	13295713	.	G	A	.	.	MAF_INRAE=27.5
NC_035093.1	13295717	.	G	A	.	.	MAF_INRAE=23.333
NC_035093.1	13295869	.	A	C	.	.	MAF_INRAE=25.833;MAF_USDA=6.471
NC_035093.1	13295981	.	A	T	.	.	MAF_INRAE=36.076;MAF_USDA=19.412
NC_035093.1	13296083	.	A	C	.	.	MAF_INRAE=13.333
NC_035093.1	13296088	.	A	T	.	.	MAF_INRAE=42.105;MAF_USDA=19.643
NC_035093.1	13296122	.	A	T	.	.	MAF_INRAE=49.167;MAF_USDA=39.583
NC_035093.1	13296126	.	T	A	.	.	MAF_INRAE=26.667;MAF_USDA=10.417
NC_035093.1	13296151	.	T	C	.	.	MAF_INRAE=47.468;MAF_USDA=20.0
NC_035093.1	13296171	.	G	A	.	.	MAF_INRAE=37.342;MAF_USDA=19.412
NC_035093.1	13296278	.	T	A	.	.	MAF_INRAE=12.658;MAF_USDA=42.941
NC_035093.1	13296296	.	A	T	.	.	MAF_USDA=2.459
NC_035093.1	13296299	.	A	T	.	.	MAF_INRAE=42.105;MAF_USDA=18.235
NC_035093.1	13296300	.	T	A	.	.	MAF_USDA=7.647
NC_035093.1	13296382	.	A	G	.	.	MAF_INRAE=48.734;MAF_USDA=34.706
NC_035093.1	13296392	.	T	A	.	.	MAF_INRAE=5.0
NC_035093.1	13296453	.	G	A	.	.	MAF_INRAE=5.263;MAF_USDA=14.583
NC_035093.1	13296664	.	G	A	.	.	MAF_USDA=2.459
NC_035093.1	13296672	.	G	T	.	.	MAF_INRAE=9.167;MAF_USDA=12.941
NC_035093.1	13296691	.	C	T	.	.	MAF_USDA=2.941
NC_035093.1	13296753	.	A	C	.	.	MAF_INRAE=5.833;MAF_USDA=2.083
NC_035093.1	13296762	.	A	G	.	.	MAF_INRAE=5.696;MAF_USDA=14.583
NC_035093.1	13296824	.	C	G	.	.	MAF_INRAE=4.167;MAF_USDA=5.738
NC_035093.1	13296825	.	G	A	.	.	MAF_INRAE=4.167;MAF_USDA=5.738
NC_035093.1	13296851	.	A	G	.	.	MAF_USDA=2.941
NC_035093.1	13296861	.	A	C	.	.	MAF_INRAE=14.167;MAF_USDA=8.197
NC_035093.1	13296869	.	A	G	.	.	MAF_INRAE=47.468;MAF_USDA=19.412
NC_035093.1	13296880	.	G	A	.	.	MAF_INRAE=47.468;MAF_USDA=18.824
NC_035093.1	13296883	.	T	A	.	.	MAF_INRAE=12.5;MAF_USDA=42.941
NC_035093.1	13296903	.	C	A	.	.	MAF_INRAE=48.101;MAF_USDA=19.412
NC_035093.1	13296956	.	C	G	.	.	MAF_INRAE=7.595;MAF_USDA=14.583
NC_035093.1	13296993	.	G	C	.	.	MAF_INRAE=7.595;MAF_USDA=10.0
NC_035093.1	13297081	.	A	G	.	.	MAF_USDA=7.377
NC_035093.1	13297148	.	A	T	.	.	MAF_INRAE=7.595;MAF_USDA=10.0
NC_035093.1	13297155	.	A	T	.	.	MAF_USDA=2.459
NC_035093.1	13297226	.	G	A	.	.	MAF_INRAE=27.215;MAF_USDA=5.294
NC_035093.1	13297317	.	G	C	.	.	MAF_INRAE=30.38;MAF_USDA=14.706
NC_035093.1	13297318	.	T	A	.	.	MAF_USDA=4.167
NC_035093.1	13297347	.	T	C	.	.	MAF_INRAE=37.975;MAF_USDA=22.941
NC_035093.1	13297357	.	T	C	.	.	MAF_INRAE=37.975;MAF_USDA=23.529
NC_035093.1	13297537	.	C	T	.	.	MAF_USDA=3.529
NC_035093.1	13297632	.	A	T	.	.	MAF_INRAE=5.263;MAF_USDA=18.235
NC_035093.1	13297694	.	G	A	.	.	MAF_INRAE=7.595
NC_035093.1	13297696	.	G	A	.	.	MAF_INRAE=3.165
NC_035093.1	13297819	.	G	A	.	.	MAF_INRAE=3.333;MAF_USDA=3.279
NC_035093.1	13297853	.	T	A	.	.	MAF_USDA=3.529
NC_035093.1	13297893	.	C	A	.	.	MAF_INRAE=42.405;MAF_USDA=42.941
NC_035093.1	13297909	.	A	T	.	.	MAF_USDA=7.377
NC_035093.1	13298093	.	G	A	.	.	MAF_INRAE=7.595;MAF_USDA=11.176
NC_035093.1	13298258	.	C	A	.	.	MAF_USDA=3.529
NC_035093.1	13298359	.	G	A	.	.	MAF_USDA=8.235
NC_035093.1	13298454	.	A	T	.	.	MAF_INRAE=27.215;MAF_USDA=2.353
NC_035093.1	13298490	.	T	C	.	.	MAF_INRAE=5.263;MAF_USDA=18.235
NC_035093.1	13298581	.	G	T	.	.	MAF_USDA=1.639
NC_035093.1	13298779	.	C	T	.	.	MAF_INRAE=7.595;MAF_USDA=10.588
NC_035093.1	13298786	.	A	T	.	.	MAF_INRAE=7.595;MAF_USDA=11.176
NC_035093.1	13298878	.	C	T	.	.	MAF_INRAE=3.165;MAF_USDA=4.918
NC_035093.1	13298879	.	G	A	.	.	MAF_INRAE=7.595;MAF_USDA=10.588
NC_035093.1	13298889	.	G	T	.	.	MAF_INRAE=5.833
NC_035093.1	13298921	.	C	G	.	.	MAF_USDA=1.639
NC_035093.1	13298986	.	G	C	.	.	MAF_INRAE=46.835;MAF_USDA=37.059
NC_035093.1	13299223	.	T	G	.	.	MAF_INRAE=37.342;MAF_USDA=26.471
NC_035093.1	13299288	.	G	T	.	.	MAF_USDA=6.25
NC_035093.1	13299313	.	G	A	.	.	MAF_USDA=2.459
NC_035093.1	13299505	.	A	G	.	.	MAF_INRAE=47.468;MAF_USDA=19.412
NC_035093.1	13299674	.	C	T	.	.	MAF_USDA=5.294
NC_035093.1	13299775	.	C	A	.	.	MAF_USDA=2.459
NC_035093.1	13299781	.	C	T	.	.	MAF_INRAE=37.975;MAF_USDA=24.706
NC_035093.1	13299788	.	C	A	.	.	MAF_INRAE=37.975;MAF_USDA=24.706
NC_035093.1	13299802	.	G	A	.	.	MAF_USDA=1.639
NC_035093.1	13299809	.	A	G	.	.	MAF_INRAE=37.975;MAF_USDA=24.706
NC_035093.1	13299834	.	G	A	.	.	MAF_USDA=3.279
NC_035093.1	13299858	.	C	T	.	.	MAF_INRAE=7.595;MAF_USDA=15.294
NC_035093.1	13300089	.	A	G	.	.	MAF_INRAE=37.975;MAF_USDA=24.706
NC_035093.1	13300127	.	G	A	.	.	MAF_INRAE=5.833
NC_035093.1	13300302	.	T	C	.	.	MAF_USDA=1.639
NC_035093.1	13300321	.	C	T	.	.	MAF_INRAE=4.43;MAF_USDA=22.131
NC_035093.1	13300471	.	A	G	.	.	MAF_INRAE=3.165;MAF_USDA=10.588
NC_035093.1	13300541	.	C	A	.	.	MAF_INRAE=10.759;MAF_USDA=25.294
NC_035093.1	13300545	.	G	A	.	.	MAF_USDA=1.639
NC_035093.1	13300688	.	G	A	.	.	MAF_USDA=2.459
NC_035093.1	13300690	.	G	A	.	.	MAF_INRAE=48.101;MAF_USDA=21.765
NC_035093.1	13300704	.	C	T	.	.	MAF_INRAE=5.263;MAF_USDA=17.213
NC_035093.1	13300897	.	C	T	.	.	MAF_INRAE=5.263;MAF_USDA=16.393
NC_035093.1	13300985	.	T	C	.	.	MAF_USDA=3.279
NC_035093.1	13301002	.	T	C	.	.	MAF_USDA=4.098
NC_035093.1	13301157	.	A	G	.	.	MAF_USDA=3.279
NC_035093.1	13301168	.	A	C	.	.	MAF_INRAE=3.333;MAF_USDA=2.459
NC_035093.1	13301286	.	A	G	.	.	MAF_INRAE=3.333
NC_035093.1	13301482	.	G	C	.	.	MAF_USDA=8.333
NC_035093.1	13301484	.	A	C	.	.	MAF_USDA=1.639
NC_035093.1	13301546	.	C	T	.	.	MAF_USDA=5.738
NC_035093.1	13301600	.	C	T	.	.	MAF_USDA=1.639
NC_035093.1	13301758	.	T	C	.	.	MAF_USDA=1.639
NC_035093.1	13301891	.	C	A	.	.	MAF_INRAE=4.43;MAF_USDA=16.471
NC_035093.1	13301918	.	G	T	.	.	MAF_USDA=9.412
NC_035093.1	13301960	.	T	A	.	.	MAF_USDA=6.471
NC_035093.1	13301962	.	G	C	.	.	MAF_USDA=6.471
NC_035093.1	13302152	.	G	A	.	.	MAF_USDA=7.059
NC_035093.1	13302176	.	C	T	.	.	MAF_USDA=4.167
NC_035093.1	13302204	.	T	A	.	.	MAF_USDA=3.529
NC_035093.1	13302374	.	G	T	.	.	MAF_USDA=14.583
NC_035093.1	13302398	.	T	C	.	.	MAF_USDA=4.098
NC_035093.1	13302399	.	T	G	.	.	MAF_USDA=7.377
NC_035093.1	13302434	.	C	A	.	.	MAF_USDA=1.639
NC_035093.1	13302476	.	C	A	.	.	MAF_USDA=8.333
NC_035093.1	13302547	.	C	A	.	.	MAF_INRAE=4.43;MAF_USDA=17.059
NC_035093.1	13302631	.	T	A	.	.	MAF_INRAE=5.833
NC_035093.1	13302648	.	C	A	.	.	MAF_USDA=1.639
NC_035093.1	13302657	.	G	A	.	.	MAF_USDA=4.098
NC_035093.1	13302813	.	C	A	.	.	MAF_USDA=3.279
NC_035093.1	13302869	.	T	C	.	.	MAF_INRAE=4.43;MAF_USDA=22.941
NC_035093.1	13302978	.	A	T	.	.	MAF_USDA=4.918
NC_035093.1	13302981	.	G	A	.	.	MAF_USDA=3.279
NC_035093.1	13303103	.	C	A	.	.	MAF_USDA=8.333
NC_035093.1	13303176	.	C	T	.	.	MAF_USDA=5.738
NC_035093.1	13303205	.	A	C	.	.	MAF_INRAE=4.43;MAF_USDA=15.882
NC_035093.1	13303293	.	C	T	.	.	MAF_USDA=1.667
NC_035093.1	13303339	.	C	T	.	.	MAF_USDA=1.639
NC_035093.1	13303485	.	G	C	.	.	MAF_USDA=6.471
NC_035093.1	13303549	.	A	G	.	.	MAF_USDA=2.941
NC_035093.1	13303631	.	G	A	.	.	MAF_INRAE=3.165;MAF_USDA=5.738
NC_035093.1	13303659	.	A	C	.	.	MAF_USDA=3.279
NC_035093.1	13303768	.	A	G	.	.	MAF_USDA=8.824
NC_035093.1	13303790	.	C	T	.	.	MAF_USDA=3.279
NC_035093.1	13303791	.	C	T	.	.	MAF_USDA=3.529
NC_035093.1	13303858	.	T	A	.	.	MAF_USDA=3.279
NC_035093.1	13303893	.	A	C	.	.	MAF_USDA=3.529
NC_035093.1	13303920	.	C	T	.	.	MAF_USDA=4.098
NC_035093.1	13304159	.	G	T	.	.	MAF_INRAE=6.962;MAF_USDA=9.412
NC_035093.1	13304279	.	G	C	.	.	MAF_USDA=3.529
NC_035093.1	13304288	.	A	G	.	.	MAF_USDA=2.976
NC_035093.1	13304345	.	G	A	.	.	MAF_USDA=3.279
NC_035093.1	13304379	.	A	C	.	.	MAF_USDA=1.639
NC_035093.1	13304390	.	G	T	.	.	MAF_INRAE=10.833;MAF_USDA=7.377
NC_035093.1	13304414	.	C	A	.	.	MAF_INRAE=10.833;MAF_USDA=7.377
NC_035093.1	13304415	.	G	A	.	.	MAF_USDA=3.529
NC_035093.1	13304421	.	T	C	.	.	MAF_USDA=4.118
NC_035093.1	13304518	.	T	A	.	.	MAF_USDA=3.279
NC_035093.1	13304540	.	C	G	.	.	MAF_INRAE=4.43;MAF_USDA=4.167
NC_035093.1	13304541	.	C	A	.	.	MAF_INRAE=4.167;MAF_USDA=4.167
NC_035093.1	13304575	.	G	T	.	.	MAF_USDA=3.529
NC_035093.1	13304645	.	G	C	.	.	MAF_USDA=18.75
NC_035093.1	13304646	.	G	A	.	.	MAF_USDA=18.75
NC_035093.1	13304677	.	T	C	.	.	MAF_INRAE=6.962;MAF_USDA=8.824
NC_035093.1	13304698	.	T	A	.	.	MAF_INRAE=26.582;MAF_USDA=2.083
NC_035093.1	13304699	.	C	A	.	.	MAF_USDA=3.529
NC_035093.1	13304709	.	A	T	.	.	MAF_INRAE=1.667
NC_035093.1	13304713	.	A	G	.	.	MAF_INRAE=1.667
NC_035093.1	13304722	.	G	T	.	.	MAF_USDA=17.213
NC_035093.1	13304731	.	A	T	.	.	MAF_USDA=15.574
NC_035093.1	13304948	.	A	T	.	.	MAF_USDA=3.529
NC_035093.1	13305037	.	T	G	.	.	MAF_USDA=1.639
NC_035093.1	13305091	.	A	G	.	.	MAF_USDA=8.333
NC_035093.1	13305094	.	C	G	.	.	MAF_USDA=4.098
NC_035093.1	13305277	.	C	A	.	.	MAF_USDA=3.529
NC_035093.1	13305324	.	T	G	.	.	MAF_USDA=8.333
NC_035093.1	13305388	.	G	A	.	.	MAF_INRAE=4.167;MAF_USDA=14.118
NC_035093.1	13305406	.	T	C	.	.	MAF_USDA=12.5
NC_035093.1	13305562	.	T	C	.	.	MAF_USDA=5.882
NC_035093.1	13305581	.	A	G	.	.	MAF_USDA=5.882
NC_035093.1	13305586	.	C	T	.	.	MAF_USDA=8.333
NC_035093.1	13305712	.	A	G	.	.	MAF_USDA=8.333
NC_035093.1	13305737	.	A	C	.	.	MAF_USDA=8.333
NC_035093.1	13305753	.	T	A	.	.	MAF_USDA=4.167
NC_035093.1	13305760	.	C	A	.	.	MAF_USDA=8.333
NC_035093.1	13305761	.	C	A	.	.	MAF_USDA=5.882
NC_035093.1	13305765	.	T	G	.	.	MAF_USDA=8.333
NC_035093.1	13305820	.	T	C	.	.	MAF_USDA=6.471
NC_035093.1	13305830	.	G	T	.	.	MAF_USDA=3.279
NC_035093.1	13305939	.	C	T	.	.	MAF_USDA=8.235
NC_035093.1	13305972	.	T	G	.	.	MAF_USDA=8.235
NC_035093.1	13305982	.	T	A	.	.	MAF_USDA=8.333
NC_035093.1	13305989	.	T	C	.	.	MAF_USDA=8.333
NC_035093.1	13306003	.	C	T	.	.	MAF_USDA=3.279
NC_035093.1	13306036	.	A	C	.	.	MAF_USDA=8.824
NC_035093.1	13306051	.	G	A	.	.	MAF_INRAE=5.833
NC_035093.1	13306089	.	T	G	.	.	MAF_USDA=7.059
NC_035093.1	13306103	.	T	C	.	.	MAF_USDA=1.639
NC_035093.1	13306211	.	G	A	.	.	MAF_USDA=4.118
NC_035093.1	13306260	.	C	A	.	.	MAF_INRAE=24.684;MAF_USDA=3.279
NC_035093.1	13306313	.	C	G	.	.	MAF_USDA=3.529
NC_035093.1	13306332	.	A	C	.	.	MAF_USDA=3.529
NC_035093.1	13306354	.	G	A	.	.	MAF_USDA=8.824
NC_035093.1	13306473	.	A	C	.	.	MAF_USDA=8.824
NC_035093.1	13306481	.	T	A	.	.	MAF_USDA=8.824
NC_035093.1	13306496	.	G	T	.	.	MAF_USDA=3.529
NC_035093.1	13306513	.	G	A	.	.	MAF_USDA=1.639
NC_035093.1	13306590	.	G	T	.	.	MAF_USDA=8.333
NC_035093.1	13306594	.	C	G	.	.	MAF_INRAE=26.582
NC_035093.1	13306597	.	C	A	.	.	MAF_USDA=8.333
NC_035093.1	13306598	.	A	G	.	.	MAF_USDA=8.333
NC_035093.1	13306675	.	T	C	.	.	MAF_INRAE=30.38;MAF_USDA=9.412
NC_035093.1	13306699	.	G	A	.	.	MAF_INRAE=4.43;MAF_USDA=15.882
NC_035093.1	13306712	.	A	C	.	.	MAF_USDA=3.529
NC_035093.1	13306734	.	C	T	.	.	MAF_USDA=8.333
NC_035093.1	13306786	.	A	G	.	.	MAF_USDA=10.417
NC_035093.1	13306867	.	T	C	.	.	MAF_USDA=8.333
NC_035093.1	13306917	.	C	A	.	.	MAF_USDA=8.333
NC_035093.1	13306957	.	A	C	.	.	MAF_USDA=3.529
NC_035093.1	13306968	.	G	T	.	.	MAF_USDA=2.941
NC_035093.1	13307080	.	G	C	.	.	MAF_INRAE=7.595;MAF_USDA=3.279
NC_035093.1	13307161	.	G	T	.	.	MAF_INRAE=4.43;MAF_USDA=16.471
NC_035093.1	13307259	.	C	T	.	.	MAF_USDA=3.279
NC_035093.1	13307315	.	A	T	.	.	MAF_USDA=4.098
NC_035093.1	13307316	.	A	G	.	.	MAF_USDA=4.098
NC_035093.1	13307355	.	C	T	.	.	MAF_INRAE=5.263;MAF_USDA=16.393
NC_035093.1	13307388	.	C	A	.	.	MAF_USDA=1.639
NC_035093.1	13307465	.	T	G	.	.	MAF_USDA=3.529
NC_035093.1	13307511	.	C	G	.	.	MAF_USDA=3.333
NC_035093.1	13307562	.	G	C	.	.	MAF_INRAE=7.5;MAF_USDA=3.333
NC_035093.1	13307778	.	T	C	.	.	MAF_INRAE=3.165;MAF_USDA=14.583
NC_035093.1	13307788	.	C	A	.	.	MAF_USDA=3.279
NC_035093.1	13307875	.	G	A	.	.	MAF_INRAE=7.5;MAF_USDA=3.279
NC_035093.1	13307919	.	G	A	.	.	MAF_INRAE=4.43;MAF_USDA=16.471
NC_035093.1	13307983	.	T	C	.	.	MAF_USDA=5.294
NC_035093.1	13308030	.	G	A	.	.	MAF_USDA=5.882
NC_035093.1	13308086	.	C	A	.	.	MAF_INRAE=5.833
NC_035093.1	13308122	.	A	G	.	.	MAF_USDA=3.529
NC_035093.1	13308202	.	C	T	.	.	MAF_USDA=8.333
NC_035093.1	13308263	.	G	T	.	.	MAF_USDA=2.941
NC_035093.1	13308264	.	A	G	.	.	MAF_USDA=2.941
NC_035093.1	13308301	.	T	C	.	.	MAF_USDA=4.118
NC_035093.1	13308309	.	G	A	.	.	MAF_USDA=8.333
NC_035093.1	13308341	.	T	G	.	.	MAF_USDA=1.639
NC_035093.1	13308439	.	A	C	.	.	MAF_USDA=3.571
NC_035093.1	13308527	.	C	T	.	.	MAF_USDA=3.279
NC_035093.1	13308605	.	T	C	.	.	MAF_USDA=3.529
NC_035093.1	13308606	.	C	A	.	.	MAF_INRAE=5.263;MAF_USDA=5.738
NC_035093.1	13308655	.	A	T	.	.	MAF_USDA=3.529
NC_035093.1	13308690	.	T	A	.	.	MAF_USDA=4.098
NC_035093.1	13308802	.	G	A	.	.	MAF_INRAE=5.263;MAF_USDA=2.083
NC_035093.1	13308826	.	T	A	.	.	MAF_USDA=8.333
NC_035093.1	13308868	.	C	A	.	.	MAF_INRAE=4.43;MAF_USDA=15.882
NC_035093.1	13308886	.	T	G	.	.	MAF_INRAE=7.595;MAF_USDA=9.412
NC_035093.1	13308888	.	C	T	.	.	MAF_INRAE=26.582;MAF_USDA=5.294
NC_035093.1	13308899	.	G	A	.	.	MAF_INRAE=4.43;MAF_USDA=15.882
NC_035093.1	13308963	.	C	A	.	.	MAF_USDA=8.333
NC_035093.1	13308966	.	G	A	.	.	MAF_USDA=3.529
NC_035093.1	13308973	.	A	G	.	.	MAF_USDA=8.333
NC_035093.1	13309029	.	C	T	.	.	MAF_USDA=7.647
NC_035093.1	13309063	.	C	G	.	.	MAF_INRAE=3.165;MAF_USDA=5.833
NC_035093.1	13309066	.	A	G	.	.	MAF_USDA=3.571
NC_035093.1	13309075	.	A	G	.	.	MAF_USDA=1.639
NC_035093.1	13309135	.	G	T	.	.	MAF_USDA=4.706
NC_035093.1	13309137	.	T	G	.	.	MAF_USDA=1.639
NC_035093.1	13309206	.	G	T	.	.	MAF_USDA=4.167
NC_035093.1	13309236	.	G	A	.	.	MAF_USDA=1.667
NC_035093.1	13309279	.	C	A	.	.	MAF_INRAE=3.333
NC_035093.1	13309454	.	G	A	.	.	MAF_USDA=2.459
NC_035093.1	13309458	.	C	T	.	.	MAF_INRAE=30.38;MAF_USDA=22.941
NC_035093.1	13309501	.	G	A	.	.	MAF_INRAE=30.38;MAF_USDA=22.941
NC_035093.1	13309599	.	G	A	.	.	MAF_INRAE=30.38;MAF_USDA=22.941
NC_035093.1	13309623	.	A	C	.	.	MAF_INRAE=30.38;MAF_USDA=22.941
NC_035093.1	13309649	.	T	A	.	.	MAF_INRAE=30.38;MAF_USDA=22.353
NC_035093.1	13309780	.	T	G	.	.	MAF_INRAE=30.38;MAF_USDA=22.941
NC_035093.1	13309839	.	G	A	.	.	MAF_INRAE=30.38;MAF_USDA=22.941
NC_035093.1	13309872	.	G	A	.	.	MAF_INRAE=30.38;MAF_USDA=23.529
NC_035093.1	13309905	.	T	G	.	.	MAF_INRAE=30.38;MAF_USDA=22.941
NC_035093.1	13309947	.	C	G	.	.	MAF_USDA=8.235
NC_035093.1	13310008	.	C	T	.	.	MAF_INRAE=30.38;MAF_USDA=30.588
NC_035093.1	13310094	.	C	T	.	.	MAF_INRAE=7.595;MAF_USDA=8.824
NC_035093.1	13310138	.	C	T	.	.	MAF_INRAE=30.38;MAF_USDA=21.765
NC_035093.1	13310159	.	A	T	.	.	MAF_INRAE=3.333
NC_035093.1	13310172	.	G	A	.	.	MAF_INRAE=30.38;MAF_USDA=22.353
NC_035093.1	13310178	.	C	T	.	.	MAF_INRAE=7.595;MAF_USDA=9.412
NC_035093.1	13310328	.	G	A	.	.	MAF_INRAE=4.167;MAF_USDA=3.279
NC_035093.1	13310329	.	C	T	.	.	MAF_INRAE=49.367;MAF_USDA=29.412
NC_035093.1	13310379	.	G	T	.	.	MAF_USDA=4.167
NC_035093.1	13310407	.	A	C	.	.	MAF_USDA=39.583
NC_035093.1	13310417	.	G	T	.	.	MAF_INRAE=31.013;MAF_USDA=23.214
NC_035093.1	13310483	.	G	A	.	.	MAF_USDA=1.639
NC_035093.1	13310499	.	T	G	.	.	MAF_INRAE=30.38;MAF_USDA=9.412
NC_035093.1	13310634	.	T	A	.	.	MAF_INRAE=30.38;MAF_USDA=28.824
NC_035093.1	13310715	.	A	T	.	.	MAF_INRAE=30.38;MAF_USDA=28.824
NC_035093.1	13310725	.	T	G	.	.	MAF_INRAE=30.38;MAF_USDA=28.824
NC_035093.1	13310781	.	A	G	.	.	MAF_INRAE=30.38;MAF_USDA=23.529
NC_035093.1	13310877	.	T	C	.	.	MAF_USDA=4.098
NC_035093.1	13310916	.	A	T	.	.	MAF_USDA=4.098
NC_035093.1	13310962	.	T	G	.	.	MAF_INRAE=30.38;MAF_USDA=22.941
NC_035093.1	13311025	.	A	C	.	.	MAF_INRAE=30.38;MAF_USDA=23.529
NC_035093.1	13311046	.	G	C	.	.	MAF_INRAE=4.43;MAF_USDA=15.882
NC_035093.1	13311059	.	A	T	.	.	MAF_INRAE=30.38;MAF_USDA=22.941
NC_035093.1	13311066	.	G	T	.	.	MAF_INRAE=30.38;MAF_USDA=22.941
NC_035093.1	13311122	.	T	A	.	.	MAF_INRAE=10.833;MAF_USDA=7.377
NC_035093.1	13311138	.	G	T	.	.	MAF_INRAE=30.38;MAF_USDA=22.941
NC_035093.1	13311165	.	T	C	.	.	MAF_INRAE=4.43;MAF_USDA=15.294
NC_035093.1	13311236	.	G	C	.	.	MAF_INRAE=29.747;MAF_USDA=22.353
NC_035093.1	13311271	.	C	T	.	.	MAF_USDA=1.639
NC_035093.1	13311289	.	T	C	.	.	MAF_INRAE=42.405;MAF_USDA=43.529
NC_035093.1	13311300	.	C	T	.	.	MAF_USDA=2.459
NC_035093.1	13311358	.	G	T	.	.	MAF_INRAE=31.013;MAF_USDA=15.294
NC_035093.1	13311363	.	T	C	.	.	MAF_INRAE=42.405;MAF_USDA=44.118
NC_035093.1	13311386	.	A	C	.	.	MAF_USDA=9.016
NC_035093.1	13311434	.	A	C	.	.	MAF_INRAE=4.43;MAF_USDA=15.294
NC_035093.1	13311437	.	C	G	.	.	MAF_USDA=4.098
NC_035093.1	13311472	.	C	T	.	.	MAF_USDA=9.016
NC_035093.1	13311475	.	A	C	.	.	MAF_INRAE=30.38;MAF_USDA=22.353
NC_035093.1	13311677	.	A	G	.	.	MAF_INRAE=30.38;MAF_USDA=15.294
NC_035093.1	13311698	.	T	C	.	.	MAF_INRAE=12.025;MAF_USDA=40.588
NC_035093.1	13311750	.	C	A	.	.	MAF_INRAE=30.38;MAF_USDA=16.471
NC_035093.1	13311788	.	A	C	.	.	MAF_INRAE=4.43;MAF_USDA=14.706
NC_035093.1	13311795	.	T	A	.	.	MAF_INRAE=30.38;MAF_USDA=15.882
NC_035093.1	13311811	.	C	T	.	.	MAF_INRAE=30.38;MAF_USDA=15.882
NC_035093.1	13311825	.	G	A	.	.	MAF_INRAE=44.937;MAF_USDA=43.529
NC_035093.1	13311828	.	C	T	.	.	MAF_INRAE=10.526;MAF_USDA=38.235
NC_035093.1	13311860	.	T	C	.	.	MAF_USDA=3.279
NC_035093.1	13311915	.	A	G	.	.	MAF_USDA=4.918
NC_035093.1	13311942	.	A	T	.	.	MAF_INRAE=30.38;MAF_USDA=15.882
NC_035093.1	13311955	.	G	A	.	.	MAF_INRAE=30.38
NC_035093.1	13311989	.	G	A	.	.	MAF_USDA=1.639
NC_035093.1	13312025	.	C	A	.	.	MAF_INRAE=30.38;MAF_USDA=15.882
NC_035093.1	13312058	.	A	C	.	.	MAF_INRAE=30.38;MAF_USDA=15.882
NC_035093.1	13312060	.	T	C	.	.	MAF_INRAE=26.667;MAF_USDA=15.882
NC_035093.1	13312296	.	T	A	.	.	MAF_USDA=2.459
NC_035093.1	13312305	.	T	C	.	.	MAF_INRAE=47.468;MAF_USDA=20.833
NC_035093.1	13312329	.	T	G	.	.	MAF_USDA=4.167
NC_035093.1	13312353	.	A	G	.	.	MAF_USDA=5.0
NC_035093.1	13312362	.	A	T	.	.	MAF_INRAE=43.671;MAF_USDA=42.262
NC_035093.1	13312367	.	A	C	.	.	MAF_INRAE=1.667
NC_035093.1	13312377	.	A	T	.	.	MAF_INRAE=5.263;MAF_USDA=14.167
NC_035093.1	13312380	.	T	C	.	.	MAF_INRAE=1.667
NC_035093.1	13312400	.	G	A	.	.	MAF_INRAE=43.671;MAF_USDA=41.176
NC_035093.1	13312445	.	C	A	.	.	MAF_USDA=2.459
NC_035093.1	13312479	.	A	G	.	.	MAF_USDA=3.279
NC_035093.1	13312527	.	G	A	.	.	MAF_USDA=1.639
NC_035093.1	13312581	.	T	G	.	.	MAF_INRAE=7.595;MAF_USDA=11.765
NC_035093.1	13312602	.	A	C	.	.	MAF_USDA=2.459
NC_035093.1	13312696	.	C	A	.	.	MAF_INRAE=37.975;MAF_USDA=38.824
NC_035093.1	13312861	.	T	G	.	.	MAF_USDA=1.639
NC_035093.1	13312887	.	G	A	.	.	MAF_USDA=2.459
NC_035093.1	13312969	.	A	C	.	.	MAF_USDA=1.639
NC_035093.1	13312980	.	C	T	.	.	MAF_USDA=1.639
NC_035093.1	13313072	.	G	T	.	.	MAF_INRAE=12.025;MAF_USDA=40.0
NC_035093.1	13313093	.	C	T	.	.	MAF_INRAE=3.333;MAF_USDA=2.941
NC_035093.1	13313162	.	A	T	.	.	MAF_INRAE=29.747;MAF_USDA=5.882
NC_035093.1	13313192	.	A	G	.	.	MAF_USDA=2.459
NC_035093.1	13313213	.	T	A	.	.	MAF_USDA=1.639
NC_035093.1	13313225	.	T	G	.	.	MAF_INRAE=17.089;MAF_USDA=22.917
NC_035093.1	13313247	.	T	C	.	.	MAF_USDA=9.412
NC_035093.1	13313295	.	A	C	.	.	MAF_INRAE=3.165;MAF_USDA=4.918
NC_035093.1	13313298	.	G	T	.	.	MAF_INRAE=2.5;MAF_USDA=4.918
NC_035093.1	13313364	.	G	T	.	.	MAF_INRAE=12.025;MAF_USDA=50.0
NC_035093.1	13313366	.	A	C	.	.	MAF_INRAE=2.5;MAF_USDA=10.588
NC_035093.1	13313399	.	A	T	.	.	MAF_INRAE=3.333
NC_035093.1	13313408	.	A	G	.	.	MAF_INRAE=5.833
NC_035093.1	13313440	.	A	C	.	.	MAF_USDA=4.118
NC_035093.1	13313513	.	G	A	.	.	MAF_USDA=1.639
NC_035093.1	13313543	.	G	C	.	.	MAF_INRAE=12.658;MAF_USDA=48.824
NC_035093.1	13313616	.	G	A	.	.	MAF_USDA=1.639
NC_035093.1	13313678	.	A	C	.	.	MAF_INRAE=12.025;MAF_USDA=48.235
NC_035093.1	13313782	.	T	A	.	.	MAF_USDA=3.279
NC_035093.1	13313810	.	A	C	.	.	MAF_USDA=6.25
NC_035093.1	13313821	.	G	A	.	.	MAF_USDA=3.279
NC_035093.1	13313914	.	G	A	.	.	MAF_INRAE=3.165;MAF_USDA=5.738
NC_035093.1	13313962	.	T	A	.	.	MAF_USDA=7.647
NC_035093.1	13313965	.	C	T	.	.	MAF_USDA=3.279
NC_035093.1	13314038	.	A	G	.	.	MAF_USDA=4.098
NC_035093.1	13314081	.	G	C	.	.	MAF_USDA=2.083
NC_035093.1	13314141	.	C	A	.	.	MAF_USDA=5.738
NC_035093.1	13314218	.	C	A	.	.	MAF_INRAE=3.333
NC_035093.1	13314344	.	G	A	.	.	MAF_USDA=1.639
NC_035093.1	13314365	.	A	C	.	.	MAF_USDA=4.098
NC_035093.1	13314373	.	G	T	.	.	MAF_INRAE=3.333;MAF_USDA=1.639
NC_035093.1	13314498	.	T	G	.	.	MAF_USDA=5.294
NC_035093.1	13314537	.	T	C	.	.	MAF_USDA=2.542
NC_035093.1	13314665	.	A	G	.	.	MAF_USDA=3.279
NC_035093.1	13314673	.	C	T	.	.	MAF_USDA=3.279
NC_035093.1	13314764	.	G	T	.	.	MAF_INRAE=3.165;MAF_USDA=8.235
NC_035093.1	13314765	.	T	A	.	.	MAF_INRAE=2.5;MAF_USDA=8.235
NC_035093.1	13314788	.	A	C	.	.	MAF_USDA=3.279
NC_035093.1	13314834	.	G	A	.	.	MAF_INRAE=3.797;MAF_USDA=8.235
NC_035093.1	13314861	.	A	T	.	.	MAF_USDA=1.639
NC_035093.1	13314875	.	A	T	.	.	MAF_USDA=3.279
NC_035093.1	13315194	.	G	A	.	.	MAF_USDA=4.098
NC_035093.1	13315231	.	G	A	.	.	MAF_USDA=4.098
NC_035093.1	13315279	.	C	T	.	.	MAF_USDA=4.098
NC_035093.1	13315280	.	A	G	.	.	MAF_USDA=4.918
NC_035093.1	13315314	.	C	T	.	.	MAF_USDA=4.098
NC_035093.1	13315342	.	C	T	.	.	MAF_USDA=4.918
NC_035093.1	13315343	.	A	G	.	.	MAF_USDA=3.279
NC_035093.1	13315356	.	G	T	.	.	MAF_USDA=3.279
NC_035093.1	13315368	.	C	T	.	.	MAF_USDA=27.083
NC_035093.1	13315369	.	G	A	.	.	MAF_USDA=3.279
NC_035093.1	13315410	.	G	T	.	.	MAF_USDA=3.529
NC_035093.1	13315514	.	C	T	.	.	MAF_USDA=4.098
NC_035093.1	13315523	.	G	A	.	.	MAF_INRAE=26.582;MAF_USDA=14.118
NC_035093.1	13315577	.	G	T	.	.	MAF_USDA=2.083
NC_035093.1	13315612	.	G	T	.	.	MAF_INRAE=7.595;MAF_USDA=7.059
NC_035093.1	13315659	.	G	A	.	.	MAF_USDA=7.059
NC_035093.1	13315705	.	A	T	.	.	MAF_INRAE=5.833;MAF_USDA=10.588
NC_035093.1	13315709	.	A	C	.	.	MAF_USDA=3.279
NC_035093.1	13315752	.	T	G	.	.	MAF_USDA=5.932
NC_035093.1	13315953	.	A	T	.	.	MAF_USDA=2.083
NC_035093.1	13315960	.	A	C	.	.	MAF_USDA=1.695
NC_035093.1	13315986	.	G	A	.	.	MAF_USDA=3.279
NC_035093.1	13316015	.	C	T	.	.	MAF_USDA=3.279
NC_035093.1	13316108	.	T	C	.	.	MAF_USDA=2.459
NC_035093.1	13316186	.	T	C	.	.	MAF_USDA=3.279
NC_035093.1	13316282	.	C	T	.	.	MAF_USDA=9.412
NC_035093.1	13316294	.	C	A	.	.	MAF_INRAE=5.833;MAF_USDA=6.557
NC_035093.1	13316321	.	C	A	.	.	MAF_USDA=3.279
NC_035093.1	13316326	.	C	T	.	.	MAF_USDA=3.279
NC_035093.1	13316349	.	A	T	.	.	MAF_INRAE=3.333
NC_035093.1	13316350	.	C	T	.	.	MAF_USDA=2.459
NC_035093.1	13316351	.	G	A	.	.	MAF_USDA=4.918
NC_035093.1	13316411	.	G	A	.	.	MAF_USDA=2.459
NC_035093.1	13316430	.	G	T	.	.	MAF_USDA=10.588
NC_035093.1	13316459	.	G	A	.	.	MAF_USDA=1.639
NC_035093.1	13316579	.	A	G	.	.	MAF_USDA=3.279
NC_035093.1	13316594	.	T	C	.	.	MAF_USDA=4.918
NC_035093.1	13316660	.	T	C	.	.	MAF_INRAE=3.165;MAF_USDA=14.583
NC_035093.1	13316699	.	G	T	.	.	MAF_USDA=3.279
NC_035093.1	13316705	.	T	A	.	.	MAF_USDA=4.918
NC_035093.1	13316728	.	C	T	.	.	MAF_USDA=3.279
NC_035093.1	13316780	.	G	T	.	.	MAF_USDA=3.279
NC_035093.1	13316855	.	C	A	.	.	MAF_USDA=3.279
NC_035093.1	13317064	.	T	C	.	.	MAF_USDA=3.279
NC_035093.1	13317081	.	A	C	.	.	MAF_INRAE=3.333
NC_035093.1	13317090	.	A	G	.	.	MAF_USDA=8.235
NC_035093.1	13317103	.	A	G	.	.	MAF_USDA=2.459
NC_035093.1	13317105	.	T	G	.	.	MAF_USDA=3.279
NC_035093.1	13317110	.	G	A	.	.	MAF_USDA=3.279
NC_035093.1	13317166	.	T	C	.	.	MAF_USDA=3.279
NC_035093.1	13317288	.	G	A	.	.	MAF_USDA=3.279
NC_035093.1	13317565	.	G	T	.	.	MAF_USDA=2.459
NC_035093.1	13317573	.	T	C	.	.	MAF_USDA=2.459
NC_035093.1	13317621	.	G	A	.	.	MAF_USDA=9.412
NC_035093.1	13317653	.	T	A	.	.	MAF_INRAE=43.038
NC_035093.1	13317786	.	C	T	.	.	MAF_USDA=4.098
NC_035093.1	13317821	.	T	G	.	.	MAF_INRAE=43.671;MAF_USDA=41.765
NC_035093.1	13317824	.	T	A	.	.	MAF_USDA=3.279
NC_035093.1	13317897	.	C	A	.	.	MAF_USDA=8.824
NC_035093.1	13317898	.	G	T	.	.	MAF_USDA=4.918
NC_035093.1	13317899	.	T	C	.	.	MAF_USDA=8.235
NC_035093.1	13317906	.	A	G	.	.	MAF_USDA=3.279
NC_035093.1	13317908	.	G	T	.	.	MAF_USDA=3.279
NC_035093.1	13317968	.	T	C	.	.	MAF_USDA=3.279
NC_035093.1	13318025	.	A	G	.	.	MAF_INRAE=43.671;MAF_USDA=39.412
NC_035093.1	13318110	.	G	T	.	.	MAF_USDA=3.279
NC_035093.1	13318168	.	T	A	.	.	MAF_USDA=3.279
NC_035093.1	13318169	.	A	T	.	.	MAF_USDA=3.279
NC_035093.1	13318184	.	T	C	.	.	MAF_INRAE=43.671;MAF_USDA=42.353
NC_035093.1	13318377	.	T	C	.	.	MAF_INRAE=44.304;MAF_USDA=35.882
NC_035093.1	13318519	.	G	C	.	.	MAF_USDA=6.471
NC_035093.1	13318765	.	C	T	.	.	MAF_USDA=3.279
NC_035093.1	13318804	.	T	C	.	.	MAF_USDA=4.098
NC_035093.1	13318853	.	G	A	.	.	MAF_INRAE=2.532;MAF_USDA=5.738
NC_035093.1	13318884	.	C	T	.	.	MAF_USDA=2.5
NC_035093.1	13318904	.	G	T	.	.	MAF_INRAE=49.367;MAF_USDA=20.588
NC_035093.1	13318925	.	G	T	.	.	MAF_INRAE=12.658;MAF_USDA=37.059
NC_035093.1	13318927	.	G	T	.	.	MAF_INRAE=15.0;MAF_USDA=36.471
NC_035093.1	13318989	.	C	A	.	.	MAF_USDA=37.059
NC_035093.1	13319023	.	C	T	.	.	MAF_USDA=2.459
NC_035093.1	13319074	.	T	A	.	.	MAF_USDA=6.557
NC_035093.1	13319098	.	C	A	.	.	MAF_USDA=14.118
NC_035093.1	13319104	.	C	A	.	.	MAF_INRAE=12.658;MAF_USDA=33.333
NC_035093.1	13319111	.	G	C	.	.	MAF_INRAE=7.5;MAF_USDA=13.934
NC_035093.1	13319113	.	A	T	.	.	MAF_INRAE=15.0;MAF_USDA=31.25
NC_035093.1	13319115	.	C	T	.	.	MAF_INRAE=7.5
NC_035093.1	13319133	.	G	C	.	.	MAF_USDA=6.25
NC_035093.1	13319145	.	G	T	.	.	MAF_USDA=2.459
NC_035093.1	13319149	.	T	C	.	.	MAF_USDA=14.118
NC_035093.1	13319160	.	A	C	.	.	MAF_USDA=4.118
NC_035093.1	13319164	.	A	C	.	.	MAF_USDA=5.738
NC_035093.1	13319170	.	C	T	.	.	MAF_INRAE=6.667
NC_035093.1	13319178	.	T	C	.	.	MAF_INRAE=12.658;MAF_USDA=33.333
NC_035093.1	13319191	.	C	A	.	.	MAF_USDA=5.738
NC_035093.1	13319192	.	A	T	.	.	MAF_INRAE=12.025;MAF_USDA=30.588
NC_035093.1	13319207	.	A	T	.	.	MAF_USDA=2.459
NC_035093.1	13319208	.	G	C	.	.	MAF_USDA=2.459
NC_035093.1	13319213	.	C	G	.	.	MAF_USDA=18.75
NC_035093.1	13319222	.	A	C	.	.	MAF_USDA=1.639
NC_035093.1	13319257	.	A	G	.	.	MAF_INRAE=49.167;MAF_USDA=17.647
NC_035093.1	13319258	.	C	T	.	.	MAF_USDA=9.016
NC_035093.1	13319284	.	A	G	.	.	MAF_USDA=11.475
NC_035093.1	13319309	.	C	T	.	.	MAF_INRAE=11.392;MAF_USDA=26.471
NC_035093.1	13319317	.	C	A	.	.	MAF_USDA=4.098
NC_035093.1	13319330	.	C	T	.	.	MAF_USDA=4.098
NC_035093.1	13319331	.	A	G	.	.	MAF_USDA=5.833
NC_035093.1	13319350	.	G	T	.	.	MAF_INRAE=26.667;MAF_USDA=2.083
NC_035093.1	13319364	.	T	G	.	.	MAF_INRAE=14.167;MAF_USDA=37.059
NC_035093.1	13319382	.	A	T	.	.	MAF_USDA=5.738
NC_035093.1	13319400	.	A	G	.	.	MAF_USDA=2.459
NC_035093.1	13319401	.	C	G	.	.	MAF_USDA=2.459
NC_035093.1	13319412	.	T	C	.	.	MAF_USDA=29.167
NC_035093.1	13319413	.	G	T	.	.	MAF_USDA=37.5
NC_035093.1	13319414	.	C	T	.	.	MAF_USDA=41.071
NC_035093.1	13319419	.	C	T	.	.	MAF_USDA=1.667
NC_035093.1	13319421	.	T	C	.	.	MAF_INRAE=13.333;MAF_USDA=39.286
NC_035093.1	13319621	.	C	T	.	.	MAF_USDA=8.235
NC_035093.1	13319670	.	C	T	.	.	MAF_USDA=2.459
NC_035093.1	13319683	.	T	G	.	.	MAF_USDA=1.765
NC_035093.1	13319708	.	G	A	.	.	MAF_USDA=3.279
NC_035093.1	13319841	.	A	C	.	.	MAF_INRAE=27.215;MAF_USDA=3.529
NC_035093.1	13319860	.	A	T	.	.	MAF_USDA=4.098
NC_035093.1	13319914	.	G	A	.	.	MAF_USDA=4.098
NC_035093.1	13320073	.	A	G	.	.	MAF_INRAE=6.962;MAF_USDA=21.176
NC_035093.1	13320076	.	A	T	.	.	MAF_USDA=3.279
NC_035093.1	13320431	.	A	G	.	.	MAF_INRAE=3.165;MAF_USDA=14.583
NC_035093.1	13320524	.	G	A	.	.	MAF_INRAE=29.114;MAF_USDA=10.588
NC_035093.1	13320603	.	G	A	.	.	MAF_USDA=3.279
NC_035093.1	13320646	.	A	G	.	.	MAF_INRAE=5.263;MAF_USDA=4.098
NC_035093.1	13320653	.	A	G	.	.	MAF_USDA=5.882
NC_035093.1	13320681	.	C	T	.	.	MAF_INRAE=3.333
NC_035093.1	13320708	.	T	C	.	.	MAF_INRAE=5.263;MAF_USDA=14.754
NC_035093.1	13320725	.	A	G	.	.	MAF_INRAE=3.797;MAF_USDA=25.882
NC_035093.1	13320739	.	T	A	.	.	MAF_USDA=3.529
NC_035093.1	13320766	.	C	T	.	.	MAF_USDA=5.882
NC_035093.1	13320808	.	G	T	.	.	MAF_USDA=2.083
NC_035093.1	13320867	.	C	T	.	.	MAF_INRAE=5.263;MAF_USDA=10.656
NC_035093.1	13320871	.	A	G	.	.	MAF_INRAE=7.5;MAF_USDA=4.918
NC_035093.1	13320872	.	C	G	.	.	MAF_INRAE=31.013;MAF_USDA=12.353
NC_035093.1	13320890	.	C	A	.	.	MAF_INRAE=5.263;MAF_USDA=11.176
NC_035093.1	13320891	.	C	T	.	.	MAF_USDA=11.176
NC_035093.1	13320991	.	T	A	.	.	MAF_INRAE=7.5;MAF_USDA=3.279
NC_035093.1	13320994	.	G	T	.	.	MAF_INRAE=7.5;MAF_USDA=3.279
NC_035093.1	13321006	.	C	A	.	.	MAF_USDA=4.118
NC_035093.1	13321020	.	C	A	.	.	MAF_USDA=1.639
NC_035093.1	13321023	.	A	C	.	.	MAF_INRAE=5.263;MAF_USDA=4.167
NC_035093.1	13321031	.	A	T	.	.	MAF_USDA=2.083
NC_035093.1	13321034	.	C	T	.	.	MAF_INRAE=7.5
NC_035093.1	13321052	.	G	A	.	.	MAF_USDA=1.639
NC_035093.1	13321054	.	A	T	.	.	MAF_INRAE=5.263;MAF_USDA=4.098
NC_035093.1	13321170	.	A	G	.	.	MAF_USDA=1.765
NC_035093.1	13321209	.	A	C	.	.	MAF_INRAE=5.263;MAF_USDA=10.656
NC_035093.1	13321227	.	T	C	.	.	MAF_INRAE=7.5
NC_035093.1	13321288	.	G	T	.	.	MAF_INRAE=3.333;MAF_USDA=3.279
NC_035093.1	13321292	.	T	C	.	.	MAF_INRAE=7.5;MAF_USDA=3.279
NC_035093.1	13321384	.	T	A	.	.	MAF_INRAE=6.667
NC_035093.1	13321487	.	T	C	.	.	MAF_INRAE=5.263
NC_035093.1	13321497	.	C	T	.	.	MAF_INRAE=5.263;MAF_USDA=10.656
NC_035093.1	13321527	.	C	T	.	.	MAF_USDA=4.918
NC_035093.1	13321724	.	G	C	.	.	MAF_INRAE=5.833;MAF_USDA=7.647
NC_035093.1	13321763	.	C	T	.	.	MAF_INRAE=6.329;MAF_USDA=14.754
NC_035093.1	13321771	.	A	C	.	.	MAF_INRAE=3.333;MAF_USDA=3.279
NC_035093.1	13321807	.	G	T	.	.	MAF_INRAE=6.962;MAF_USDA=15.574
NC_035093.1	13321809	.	T	C	.	.	MAF_INRAE=7.5;MAF_USDA=14.754
NC_035093.1	13321814	.	G	A	.	.	MAF_INRAE=9.167;MAF_USDA=8.235
NC_035093.1	13321815	.	A	T	.	.	MAF_INRAE=3.333;MAF_USDA=7.647
NC_035093.1	13321913	.	C	A	.	.	MAF_INRAE=5.263;MAF_USDA=10.656
NC_035093.1	13321914	.	C	T	.	.	MAF_INRAE=7.5;MAF_USDA=3.279
NC_035093.1	13321932	.	A	G	.	.	MAF_INRAE=3.333
NC_035093.1	13322126	.	G	A	.	.	MAF_INRAE=5.263;MAF_USDA=13.115
NC_035093.1	13322142	.	C	A	.	.	MAF_USDA=3.279
NC_035093.1	13322377	.	C	T	.	.	MAF_INRAE=5.263;MAF_USDA=11.475
NC_035093.1	13322471	.	G	T	.	.	MAF_INRAE=5.263;MAF_USDA=11.475
NC_035093.1	13322545	.	C	A	.	.	MAF_INRAE=5.696;MAF_USDA=14.754
NC_035093.1	13322612	.	C	A	.	.	MAF_INRAE=44.304;MAF_USDA=31.176
NC_035093.1	13322639	.	G	T	.	.	MAF_INRAE=6.962;MAF_USDA=13.115
NC_035093.1	13322680	.	C	A	.	.	MAF_USDA=2.459
NC_035093.1	13322695	.	C	G	.	.	MAF_USDA=1.765
NC_035093.1	13322736	.	C	T	.	.	MAF_INRAE=3.333
NC_035093.1	13322765	.	G	T	.	.	MAF_INRAE=37.342;MAF_USDA=45.294
NC_035093.1	13322789	.	T	A	.	.	MAF_USDA=3.279
NC_035093.1	13322811	.	T	G	.	.	MAF_INRAE=6.962;MAF_USDA=12.353
NC_035093.1	13322871	.	C	G	.	.	MAF_USDA=5.294
NC_035093.1	13322898	.	G	T	.	.	MAF_INRAE=7.5;MAF_USDA=3.279
NC_035093.1	13322916	.	C	T	.	.	MAF_INRAE=6.962;MAF_USDA=13.934
NC_035093.1	13322987	.	G	A	.	.	MAF_USDA=1.639
NC_035093.1	13323029	.	A	T	.	.	MAF_INRAE=47.468;MAF_USDA=22.941
NC_035093.1	13323043	.	G	C	.	.	MAF_INRAE=7.5;MAF_USDA=3.279
NC_035093.1	13323086	.	A	G	.	.	MAF_INRAE=7.595;MAF_USDA=28.824
NC_035093.1	13323113	.	T	A	.	.	MAF_INRAE=6.667
NC_035093.1	13323131	.	T	G	.	.	MAF_USDA=14.583
NC_035093.1	13323132	.	C	T	.	.	MAF_USDA=14.583
NC_035093.1	13323152	.	G	A	.	.	MAF_INRAE=44.937;MAF_USDA=42.353
NC_035093.1	13323169	.	C	T	.	.	MAF_USDA=10.0
NC_035093.1	13323170	.	C	T	.	.	MAF_INRAE=27.215;MAF_USDA=3.279
NC_035093.1	13323179	.	C	T	.	.	MAF_INRAE=48.734;MAF_USDA=45.882
NC_035093.1	13323216	.	G	A	.	.	MAF_USDA=4.706
NC_035093.1	13323356	.	T	A	.	.	MAF_INRAE=5.833
NC_035093.1	13323389	.	T	C	.	.	MAF_INRAE=5.696;MAF_USDA=28.824
NC_035093.1	13323398	.	C	G	.	.	MAF_USDA=3.279
NC_035093.1	13323463	.	G	A	.	.	MAF_INRAE=48.101;MAF_USDA=21.176
NC_035093.1	13323472	.	G	C	.	.	MAF_INRAE=41.772;MAF_USDA=28.824
NC_035093.1	13323511	.	G	A	.	.	MAF_USDA=2.459
NC_035093.1	13323565	.	C	T	.	.	MAF_INRAE=27.215;MAF_USDA=7.377
NC_035093.1	13323758	.	G	A	.	.	MAF_INRAE=48.101;MAF_USDA=20.0
NC_035093.1	13323765	.	A	T	.	.	MAF_INRAE=10.526
NC_035093.1	13323887	.	G	T	.	.	MAF_INRAE=27.215;MAF_USDA=5.882
NC_035093.1	13323910	.	C	T	.	.	MAF_USDA=3.529
NC_035093.1	13323961	.	A	C	.	.	MAF_INRAE=27.215;MAF_USDA=5.294
NC_035093.1	13323970	.	T	G	.	.	MAF_INRAE=7.595;MAF_USDA=24.118
NC_035093.1	13324015	.	C	T	.	.	MAF_INRAE=5.263;MAF_USDA=3.279
NC_035093.1	13324074	.	A	T	.	.	MAF_USDA=2.941
NC_035093.1	13324083	.	A	G	.	.	MAF_USDA=2.941
NC_035093.1	13324109	.	T	A	.	.	MAF_INRAE=5.833;MAF_USDA=21.311
NC_035093.1	13324175	.	C	T	.	.	MAF_USDA=2.941
NC_035093.1	13324226	.	T	A	.	.	MAF_INRAE=27.215;MAF_USDA=7.377
NC_035093.1	13324242	.	G	T	.	.	MAF_INRAE=5.833;MAF_USDA=21.311
NC_035093.1	13324291	.	C	G	.	.	MAF_USDA=3.529
NC_035093.1	13324297	.	T	C	.	.	MAF_INRAE=7.595;MAF_USDA=17.059
NC_035093.1	13324410	.	T	G	.	.	MAF_INRAE=46.203;MAF_USDA=40.588
NC_035093.1	13324453	.	A	G	.	.	MAF_INRAE=27.215;MAF_USDA=6.557
NC_035093.1	13324491	.	C	G	.	.	MAF_INRAE=48.101;MAF_USDA=19.412
NC_035093.1	13324539	.	A	T	.	.	MAF_USDA=3.529
NC_035093.1	13324657	.	C	T	.	.	MAF_USDA=4.098
NC_035093.1	13324684	.	G	T	.	.	MAF_USDA=2.353
NC_035093.1	13324782	.	G	A	.	.	MAF_INRAE=7.595;MAF_USDA=15.882
NC_035093.1	13324808	.	C	A	.	.	MAF_USDA=6.557
NC_035093.1	13324819	.	A	G	.	.	MAF_INRAE=48.734;MAF_USDA=36.471
NC_035093.1	13324923	.	A	T	.	.	MAF_INRAE=27.215;MAF_USDA=7.377
NC_035093.1	13324954	.	G	A	.	.	MAF_USDA=3.279
NC_035093.1	13324961	.	C	T	.	.	MAF_INRAE=46.203;MAF_USDA=35.882
NC_035093.1	13324983	.	T	C	.	.	MAF_INRAE=48.734;MAF_USDA=37.647
NC_035093.1	13324984	.	A	G	.	.	MAF_INRAE=47.5;MAF_USDA=36.471
NC_035093.1	13324987	.	A	T	.	.	MAF_INRAE=48.333;MAF_USDA=35.294
NC_035093.1	13325006	.	T	G	.	.	MAF_INRAE=49.367;MAF_USDA=35.882
NC_035093.1	13325014	.	A	C	.	.	MAF_USDA=3.279
NC_035093.1	13325060	.	A	T	.	.	MAF_INRAE=21.519;MAF_USDA=40.588
NC_035093.1	13325182	.	C	G	.	.	MAF_USDA=3.279
NC_035093.1	13325207	.	A	G	.	.	MAF_INRAE=26.582;MAF_USDA=6.557
NC_035093.1	13325299	.	C	T	.	.	MAF_USDA=33.333
NC_035093.1	13325300	.	A	G	.	.	MAF_USDA=33.333
NC_035093.1	13325456	.	C	G	.	.	MAF_USDA=7.377
NC_035093.1	13325519	.	T	G	.	.	MAF_INRAE=21.519;MAF_USDA=31.25
NC_035093.1	13325604	.	C	T	.	.	MAF_INRAE=25.949;MAF_USDA=6.557
NC_035093.1	13325659	.	A	C	.	.	MAF_INRAE=48.734;MAF_USDA=34.706
NC_035093.1	13325738	.	A	G	.	.	MAF_INRAE=47.368;MAF_USDA=36.471
NC_035093.1	13325773	.	T	C	.	.	MAF_INRAE=30.38;MAF_USDA=23.529
NC_035093.1	13325816	.	G	T	.	.	MAF_INRAE=47.368;MAF_USDA=33.133
NC_035093.1	13325822	.	A	T	.	.	MAF_USDA=5.085
NC_035093.1	13325832	.	C	T	.	.	MAF_USDA=5.0
NC_035093.1	13325840	.	T	C	.	.	MAF_USDA=5.0
NC_035093.1	13325947	.	C	T	.	.	MAF_INRAE=47.368;MAF_USDA=35.882
NC_035093.1	13325997	.	C	T	.	.	MAF_INRAE=15.789;MAF_USDA=42.353
NC_035093.1	13326015	.	T	C	.	.	MAF_USDA=3.279
NC_035093.1	13326021	.	C	T	.	.	MAF_USDA=1.639
NC_035093.1	13326055	.	T	C	.	.	MAF_INRAE=25.949;MAF_USDA=4.706
NC_035093.1	13326120	.	C	A	.	.	MAF_USDA=1.639
NC_035093.1	13326144	.	A	G	.	.	MAF_INRAE=48.734;MAF_USDA=36.471
NC_035093.1	13326164	.	T	C	.	.	MAF_INRAE=21.519;MAF_USDA=41.765
NC_035093.1	13326167	.	A	T	.	.	MAF_INRAE=47.5;MAF_USDA=33.529
NC_035093.1	13326284	.	C	A	.	.	MAF_INRAE=48.734;MAF_USDA=32.353
NC_035093.1	13326304	.	C	T	.	.	MAF_INRAE=48.734;MAF_USDA=32.353
NC_035093.1	13326352	.	C	A	.	.	MAF_INRAE=24.167;MAF_USDA=5.882
NC_035093.1	13326378	.	T	C	.	.	MAF_INRAE=21.519;MAF_USDA=39.412
NC_035093.1	13326404	.	A	G	.	.	MAF_INRAE=48.734;MAF_USDA=35.882
NC_035093.1	13326418	.	G	C	.	.	MAF_INRAE=48.734;MAF_USDA=31.765
NC_035093.1	13326429	.	A	T	.	.	MAF_INRAE=47.5;MAF_USDA=35.294
NC_035093.1	13326460	.	A	T	.	.	MAF_INRAE=48.101;MAF_USDA=35.882
NC_035093.1	13326529	.	C	A	.	.	MAF_INRAE=48.734;MAF_USDA=35.882
NC_035093.1	13326545	.	G	A	.	.	MAF_USDA=2.459
NC_035093.1	13326691	.	G	A	.	.	MAF_USDA=2.353
NC_035093.1	13326875	.	A	G	.	.	MAF_INRAE=49.367;MAF_USDA=32.941
NC_035093.1	13327119	.	G	A	.	.	MAF_INRAE=5.833;MAF_USDA=22.131
NC_035093.1	13327130	.	A	T	.	.	MAF_INRAE=5.833;MAF_USDA=22.951
NC_035093.1	13327254	.	T	C	.	.	MAF_INRAE=33.544;MAF_USDA=28.235
NC_035093.1	13327256	.	A	T	.	.	MAF_INRAE=2.5;MAF_USDA=13.529
NC_035093.1	13327316	.	T	A	.	.	MAF_INRAE=48.734;MAF_USDA=33.529
NC_035093.1	13327322	.	T	G	.	.	MAF_INRAE=4.167;MAF_USDA=3.279
NC_035093.1	13327336	.	C	T	.	.	MAF_USDA=1.639
NC_035093.1	13327370	.	C	G	.	.	MAF_INRAE=3.165;MAF_USDA=14.583
NC_035093.1	13327593	.	G	T	.	.	MAF_INRAE=3.333
NC_035093.1	13327616	.	C	T	.	.	MAF_INRAE=46.835;MAF_USDA=30.0
NC_035093.1	13327621	.	G	A	.	.	MAF_INRAE=5.833
NC_035093.1	13327641	.	G	T	.	.	MAF_INRAE=41.772;MAF_USDA=45.882
NC_035093.1	13327642	.	G	T	.	.	MAF_INRAE=38.333;MAF_USDA=48.235
NC_035093.1	13327974	.	G	T	.	.	MAF_INRAE=4.167;MAF_USDA=3.279
NC_035093.1	13327979	.	G	A	.	.	MAF_USDA=4.098
NC_035093.1	13328022	.	G	T	.	.	MAF_INRAE=44.304;MAF_USDA=45.294
NC_035093.1	13328304	.	T	C	.	.	MAF_USDA=4.706
NC_035093.1	13328377	.	A	C	.	.	MAF_INRAE=7.5;MAF_USDA=3.279
NC_035093.1	13328388	.	C	T	.	.	MAF_INRAE=17.089;MAF_USDA=40.588
NC_035093.1	13328598	.	T	C	.	.	MAF_INRAE=17.089;MAF_USDA=34.706
NC_035093.1	13328662	.	A	C	.	.	MAF_INRAE=3.333
NC_035093.1	13328733	.	T	A	.	.	MAF_INRAE=46.835;MAF_USDA=32.941
NC_035093.1	13328814	.	T	G	.	.	MAF_USDA=1.639
NC_035093.1	13328827	.	T	G	.	.	MAF_INRAE=36.076;MAF_USDA=27.059
NC_035093.1	13328943	.	A	C	.	.	MAF_INRAE=5.263;MAF_USDA=10.0
NC_035093.1	13329021	.	G	A	.	.	MAF_INRAE=42.105;MAF_USDA=26.471
NC_035093.1	13329046	.	C	A	.	.	MAF_INRAE=36.842;MAF_USDA=17.647
NC_035093.1	13329084	.	A	G	.	.	MAF_USDA=8.929
NC_035093.1	13330377	.	C	T	.	.	MAF_USDA=4.167
NC_035093.1	13330396	.	G	A	.	.	MAF_USDA=45.833
NC_035093.1	13330416	.	C	T	.	.	MAF_USDA=45.833
NC_035093.1	13330443	.	G	A	.	.	MAF_USDA=14.583
NC_035093.1	13330454	.	T	G	.	.	MAF_USDA=33.333
NC_035093.1	13330541	.	G	A	.	.	MAF_USDA=14.583
NC_035093.1	13330876	.	G	A	.	.	MAF_USDA=12.5
NC_035093.1	13330908	.	G	A	.	.	MAF_USDA=16.667
NC_035093.1	13330993	.	C	T	.	.	MAF_USDA=41.667
NC_035093.1	13331206	.	T	C	.	.	MAF_USDA=14.583
NC_035093.1	13331254	.	G	T	.	.	MAF_USDA=18.033
NC_035093.1	13331255	.	A	G	.	.	MAF_USDA=14.754
NC_035093.1	13331262	.	C	G	.	.	MAF_USDA=15.574
NC_035093.1	13331276	.	G	C	.	.	MAF_USDA=1.695
NC_035093.1	13331286	.	A	C	.	.	MAF_USDA=4.918
NC_035093.1	13331287	.	A	G	.	.	MAF_USDA=23.77
NC_035093.1	13331383	.	C	A	.	.	MAF_USDA=1.667
NC_035093.1	13331464	.	A	G	.	.	MAF_USDA=30.588
NC_035093.1	13331488	.	G	A	.	.	MAF_USDA=1.176
NC_035093.1	13331524	.	G	C	.	.	MAF_INRAE=8.228;MAF_USDA=11.176
NC_035093.1	13331547	.	A	C	.	.	MAF_INRAE=18.354;MAF_USDA=40.588
NC_035093.1	13331552	.	G	T	.	.	MAF_USDA=1.639
NC_035093.1	13331583	.	C	T	.	.	MAF_USDA=1.639
NC_035093.1	13331630	.	G	T	.	.	MAF_INRAE=7.5;MAF_USDA=1.667
NC_035093.1	13331683	.	G	C	.	.	MAF_INRAE=8.861;MAF_USDA=11.176
NC_035093.1	13331690	.	A	T	.	.	MAF_INRAE=4.43;MAF_USDA=14.583
NC_035093.1	13331713	.	C	T	.	.	MAF_USDA=2.083
NC_035093.1	13331745	.	T	C	.	.	MAF_INRAE=49.367;MAF_USDA=41.667
NC_035093.1	13331813	.	C	A	.	.	MAF_USDA=1.639
NC_035093.1	13331918	.	G	T	.	.	MAF_INRAE=31.646;MAF_USDA=20.588
NC_035093.1	13331948	.	A	G	.	.	MAF_INRAE=49.367;MAF_USDA=37.5
NC_035093.1	13332055	.	T	A	.	.	MAF_INRAE=31.646;MAF_USDA=21.176
NC_035093.1	13332063	.	C	T	.	.	MAF_INRAE=7.595;MAF_USDA=17.647
NC_035093.1	13332138	.	T	A	.	.	MAF_USDA=1.639
NC_035093.1	13332143	.	T	C	.	.	MAF_INRAE=26.582;MAF_USDA=13.529
NC_035093.1	13332147	.	C	T	.	.	MAF_INRAE=5.833;MAF_USDA=8.235
NC_035093.1	13332195	.	T	A	.	.	MAF_INRAE=1.667
NC_035093.1	13332217	.	A	C	.	.	MAF_USDA=3.279
NC_035093.1	13332236	.	G	A	.	.	MAF_INRAE=3.333
NC_035093.1	13332245	.	G	T	.	.	MAF_INRAE=29.114;MAF_USDA=17.059
NC_035093.1	13332317	.	T	A	.	.	MAF_USDA=1.639
NC_035093.1	13332363	.	T	C	.	.	MAF_INRAE=4.43;MAF_USDA=4.706
NC_035093.1	13332415	.	A	G	.	.	MAF_USDA=4.918
NC_035093.1	13332459	.	T	A	.	.	MAF_INRAE=19.62;MAF_USDA=35.882
NC_035093.1	13332562	.	A	G	.	.	MAF_INRAE=44.304;MAF_USDA=35.294
NC_035093.1	13332595	.	T	A	.	.	MAF_USDA=1.639
NC_035093.1	13332628	.	G	A	.	.	MAF_INRAE=6.962;MAF_USDA=7.059
NC_035093.1	13332630	.	A	G	.	.	MAF_INRAE=7.5;MAF_USDA=5.294
NC_035093.1	13332634	.	A	T	.	.	MAF_INRAE=7.5;MAF_USDA=6.471
NC_035093.1	13332643	.	G	A	.	.	MAF_INRAE=6.962;MAF_USDA=7.059
NC_035093.1	13332649	.	C	G	.	.	MAF_INRAE=39.241;MAF_USDA=47.647
NC_035093.1	13332658	.	T	C	.	.	MAF_INRAE=6.962;MAF_USDA=7.647
NC_035093.1	13332660	.	T	C	.	.	MAF_INRAE=7.5;MAF_USDA=7.059
NC_035093.1	13332736	.	A	T	.	.	MAF_INRAE=8.861;MAF_USDA=22.941
NC_035093.1	13332772	.	G	T	.	.	MAF_INRAE=5.833;MAF_USDA=12.353
NC_035093.1	13332781	.	C	T	.	.	MAF_USDA=5.294
NC_035093.1	13332786	.	C	A	.	.	MAF_USDA=5.738
NC_035093.1	13332792	.	A	C	.	.	MAF_USDA=2.459
NC_035093.1	13332839	.	T	G	.	.	MAF_INRAE=4.43;MAF_USDA=7.059
NC_035093.1	13332846	.	A	C	.	.	MAF_INRAE=4.43;MAF_USDA=7.059
NC_035093.1	13332904	.	G	C	.	.	MAF_INRAE=4.167;MAF_USDA=3.279
NC_035093.1	13332980	.	T	G	.	.	MAF_INRAE=11.667;MAF_USDA=15.882
NC_035093.1	13333045	.	T	G	.	.	MAF_INRAE=10.759;MAF_USDA=38.235
NC_035093.1	13333176	.	C	T	.	.	MAF_USDA=3.39
NC_035093.1	13334500	.	T	C	.	.	MAF_USDA=2.542
NC_035093.1	13334511	.	A	T	.	.	MAF_INRAE=7.5;MAF_USDA=2.542
NC_035093.1	13334606	.	T	G	.	.	MAF_USDA=7.059
NC_035093.1	13334663	.	T	A	.	.	MAF_USDA=6.25
NC_035093.1	13334690	.	G	A	.	.	MAF_INRAE=13.333;MAF_USDA=25.294
NC_035093.1	13334766	.	C	T	.	.	MAF_USDA=2.459
NC_035093.1	13334796	.	A	T	.	.	MAF_USDA=1.639
NC_035093.1	13334820	.	G	A	.	.	MAF_INRAE=6.667;MAF_USDA=3.279
NC_035093.1	13334856	.	A	G	.	.	MAF_INRAE=3.333;MAF_USDA=6.471
NC_035093.1	13334858	.	C	A	.	.	MAF_INRAE=5.833
NC_035093.1	13334873	.	A	C	.	.	MAF_INRAE=10.833;MAF_USDA=12.941
NC_035093.1	13334882	.	G	A	.	.	MAF_INRAE=46.835;MAF_USDA=18.824
NC_035093.1	13334891	.	T	G	.	.	MAF_INRAE=10.833;MAF_USDA=14.754
NC_035093.1	13335074	.	A	T	.	.	MAF_USDA=6.25
NC_035093.1	13335075	.	A	T	.	.	MAF_USDA=6.25
NC_035093.1	13335077	.	C	T	.	.	MAF_USDA=6.25
NC_035093.1	13335179	.	T	G	.	.	MAF_INRAE=7.5;MAF_USDA=4.098
NC_035093.1	13335197	.	T	G	.	.	MAF_USDA=1.639
NC_035093.1	13335451	.	G	T	.	.	MAF_INRAE=8.228;MAF_USDA=17.059
NC_035093.1	13335490	.	G	T	.	.	MAF_INRAE=5.833;MAF_USDA=7.059
NC_035093.1	13335491	.	C	T	.	.	MAF_INRAE=36.709;MAF_USDA=41.765
NC_035093.1	13335569	.	T	A	.	.	MAF_USDA=2.459
NC_035093.1	13335640	.	T	G	.	.	MAF_INRAE=9.167;MAF_USDA=15.294
NC_035093.1	13335798	.	C	A	.	.	MAF_USDA=7.647
NC_035093.1	13335826	.	T	A	.	.	MAF_USDA=1.639
NC_035093.1	13335863	.	C	G	.	.	MAF_INRAE=5.833;MAF_USDA=6.471
NC_035093.1	13335965	.	C	T	.	.	MAF_INRAE=4.167;MAF_USDA=2.459
NC_035093.1	13335990	.	G	C	.	.	MAF_INRAE=9.167;MAF_USDA=15.294
NC_035093.1	13336000	.	C	T	.	.	MAF_USDA=2.459
NC_035093.1	13336018	.	G	A	.	.	MAF_USDA=2.353
NC_035093.1	13336069	.	T	C	.	.	MAF_INRAE=7.5;MAF_USDA=15.294
NC_035093.1	13336081	.	G	A	.	.	MAF_USDA=10.656
NC_035093.1	13336112	.	T	G	.	.	MAF_USDA=3.279
NC_035093.1	13336141	.	T	A	.	.	MAF_USDA=10.0
NC_035093.1	13336142	.	A	T	.	.	MAF_INRAE=8.228;MAF_USDA=28.824
NC_035093.1	13336143	.	A	T	.	.	MAF_INRAE=2.5;MAF_USDA=12.941
NC_035093.1	13336247	.	C	A	.	.	MAF_USDA=4.167
NC_035093.1	13336365	.	T	A	.	.	MAF_INRAE=7.5;MAF_USDA=17.647
NC_035093.1	13336446	.	C	T	.	.	MAF_USDA=3.529
NC_035093.1	13336513	.	C	T	.	.	MAF_USDA=1.639
NC_035093.1	13336601	.	G	A	.	.	MAF_USDA=2.083
NC_035093.1	13336640	.	A	G	.	.	MAF_USDA=4.098
NC_035093.1	13336710	.	T	G	.	.	MAF_USDA=3.279
NC_035093.1	13336723	.	T	C	.	.	MAF_INRAE=41.139;MAF_USDA=42.941
NC_035093.1	13336732	.	T	C	.	.	MAF_INRAE=5.833
NC_035093.1	13336782	.	A	G	.	.	MAF_INRAE=41.772;MAF_USDA=42.941
NC_035093.1	13336837	.	C	G	.	.	MAF_USDA=4.098
NC_035093.1	13336911	.	A	T	.	.	MAF_INRAE=46.203;MAF_USDA=21.176
NC_035093.1	13336984	.	T	C	.	.	MAF_USDA=3.279
NC_035093.1	13336994	.	C	A	.	.	MAF_INRAE=14.557;MAF_USDA=27.647
NC_035093.1	13337070	.	C	T	.	.	MAF_INRAE=34.81;MAF_USDA=35.294
NC_035093.1	13337084	.	C	G	.	.	MAF_USDA=3.279
NC_035093.1	13337085	.	C	G	.	.	MAF_USDA=3.279
NC_035093.1	13337130	.	A	G	.	.	MAF_USDA=1.639
NC_035093.1	13337156	.	C	T	.	.	MAF_USDA=5.738
NC_035093.1	13337217	.	G	C	.	.	MAF_USDA=30.588
NC_035093.1	13337277	.	G	A	.	.	MAF_USDA=9.836
NC_035093.1	13337279	.	A	C	.	.	MAF_USDA=10.417
NC_035093.1	13337412	.	G	A	.	.	MAF_USDA=25.0
NC_035093.1	13337423	.	T	C	.	.	MAF_USDA=5.833
NC_035093.1	13337464	.	A	G	.	.	MAF_USDA=1.695
NC_035093.1	13337479	.	T	G	.	.	MAF_USDA=44.643
NC_035093.1	13337493	.	A	G	.	.	MAF_USDA=6.667
NC_035093.1	13337495	.	T	A	.	.	MAF_USDA=2.5
NC_035093.1	13337504	.	C	T	.	.	MAF_INRAE=4.167
NC_035093.1	13337506	.	G	A	.	.	MAF_USDA=1.639
NC_035093.1	13337520	.	G	A	.	.	MAF_INRAE=4.167
NC_035093.1	13337521	.	T	C	.	.	MAF_USDA=6.557
NC_035093.1	13337522	.	A	T	.	.	MAF_INRAE=4.167
NC_035093.1	13337548	.	C	T	.	.	MAF_USDA=3.279
NC_035093.1	13337565	.	C	G	.	.	MAF_USDA=8.235
NC_035093.1	13337589	.	G	A	.	.	MAF_USDA=1.639
NC_035093.1	13337592	.	G	C	.	.	MAF_INRAE=2.5
NC_035093.1	13337601	.	T	G	.	.	MAF_INRAE=5.0
NC_035093.1	13337603	.	T	A	.	.	MAF_INRAE=2.5
NC_035093.1	13337630	.	C	T	.	.	MAF_INRAE=42.105;MAF_USDA=13.115
NC_035093.1	13337826	.	T	A	.	.	MAF_INRAE=4.167;MAF_USDA=3.279
NC_035093.1	13337833	.	A	G	.	.	MAF_INRAE=12.025;MAF_USDA=38.235
NC_035093.1	13337860	.	G	T	.	.	MAF_USDA=4.118
NC_035093.1	13337869	.	T	G	.	.	MAF_INRAE=35.443;MAF_USDA=10.417
NC_035093.1	13337939	.	G	A	.	.	MAF_INRAE=4.43;MAF_USDA=40.0
NC_035093.1	13338007	.	T	C	.	.	MAF_INRAE=27.215;MAF_USDA=6.471
NC_035093.1	13338073	.	C	T	.	.	MAF_INRAE=47.468;MAF_USDA=36.471
NC_035093.1	13338247	.	T	G	.	.	MAF_USDA=4.098
NC_035093.1	13338386	.	C	A	.	.	MAF_USDA=4.918
NC_035093.1	13338447	.	C	T	.	.	MAF_USDA=1.639
NC_035093.1	13338483	.	G	A	.	.	MAF_USDA=1.786
NC_035093.1	13338554	.	T	C	.	.	MAF_USDA=3.333
NC_035093.1	13338569	.	C	G	.	.	MAF_USDA=10.833
NC_035093.1	13338757	.	G	A	.	.	MAF_USDA=4.098
NC_035093.1	13338794	.	A	G	.	.	MAF_USDA=4.706
NC_035093.1	13339479	.	G	A	.	.	MAF_USDA=11.667
NC_035093.1	13339517	.	A	C	.	.	MAF_USDA=3.333
NC_035093.1	13339541	.	G	A	.	.	MAF_USDA=3.279
NC_035093.1	13339626	.	A	T	.	.	MAF_USDA=4.098
NC_035093.1	13339710	.	C	T	.	.	MAF_INRAE=4.167;MAF_USDA=7.647
NC_035093.1	13339819	.	T	C	.	.	MAF_USDA=1.639
NC_035093.1	13339958	.	A	C	.	.	MAF_USDA=20.492
NC_035093.1	13340063	.	C	A	.	.	MAF_USDA=2.941
NC_035093.1	13340089	.	G	T	.	.	MAF_INRAE=7.595
NC_035093.1	13340135	.	G	T	.	.	MAF_USDA=5.294
NC_035093.1	13340251	.	A	C	.	.	MAF_INRAE=4.167;MAF_USDA=20.0
NC_035093.1	13340275	.	C	T	.	.	MAF_INRAE=4.167;MAF_USDA=4.167
NC_035093.1	13340287	.	C	A	.	.	MAF_INRAE=3.333
NC_035093.1	13340290	.	T	C	.	.	MAF_INRAE=5.0;MAF_USDA=20.238
NC_035093.1	13340303	.	A	C	.	.	MAF_USDA=2.459
NC_035093.1	13340370	.	C	T	.	.	MAF_INRAE=4.167;MAF_USDA=25.0
NC_035093.1	13340381	.	A	G	.	.	MAF_USDA=4.167
NC_035093.1	13340502	.	C	A	.	.	MAF_INRAE=4.167;MAF_USDA=21.176
NC_035093.1	13340552	.	C	A	.	.	MAF_USDA=3.279
NC_035093.1	13340580	.	C	T	.	.	MAF_INRAE=7.5;MAF_USDA=23.529
NC_035093.1	13340594	.	A	C	.	.	MAF_INRAE=4.167;MAF_USDA=32.353
NC_035093.1	13340645	.	T	C	.	.	MAF_USDA=3.279
NC_035093.1	13340666	.	G	T	.	.	MAF_USDA=1.639
NC_035093.1	13340683	.	C	A	.	.	MAF_USDA=2.083
NC_035093.1	13340719	.	A	T	.	.	MAF_USDA=2.459
NC_035093.1	13340802	.	G	A	.	.	MAF_USDA=1.176
NC_035093.1	13340815	.	T	C	.	.	MAF_INRAE=13.291;MAF_USDA=33.529
NC_035093.1	13340818	.	A	T	.	.	MAF_USDA=3.279
NC_035093.1	13340826	.	T	C	.	.	MAF_USDA=2.941
NC_035093.1	13340845	.	C	T	.	.	MAF_INRAE=13.924;MAF_USDA=28.824
NC_035093.1	13340974	.	C	A	.	.	MAF_INRAE=13.291;MAF_USDA=35.882
NC_035093.1	13340995	.	T	G	.	.	MAF_INRAE=13.291;MAF_USDA=31.765
NC_035093.1	13341051	.	T	G	.	.	MAF_USDA=1.639
NC_035093.1	13341059	.	C	A	.	.	MAF_USDA=5.738
NC_035093.1	13341073	.	C	T	.	.	MAF_INRAE=5.833
NC_035093.1	13341095	.	G	T	.	.	MAF_INRAE=3.333
NC_035093.1	13341104	.	C	G	.	.	MAF_INRAE=8.861;MAF_USDA=18.824
NC_035093.1	13341209	.	G	A	.	.	MAF_USDA=1.639
NC_035093.1	13341236	.	C	A	.	.	MAF_USDA=3.279
NC_035093.1	13341256	.	A	T	.	.	MAF_USDA=4.706
NC_035093.1	13341389	.	C	A	.	.	MAF_INRAE=50.0;MAF_USDA=24.699
NC_035093.1	13341400	.	G	A	.	.	MAF_USDA=1.695
NC_035093.1	13341405	.	C	A	.	.	MAF_INRAE=5.833
NC_035093.1	13341458	.	C	A	.	.	MAF_INRAE=4.167;MAF_USDA=8.475
NC_035093.1	13341466	.	C	A	.	.	MAF_INRAE=28.481;MAF_USDA=3.39
NC_035093.1	13341509	.	T	G	.	.	MAF_INRAE=34.177;MAF_USDA=28.916
NC_035093.1	13341510	.	C	T	.	.	MAF_USDA=5.085
NC_035093.1	13341535	.	C	T	.	.	MAF_USDA=3.39
NC_035093.1	13341537	.	A	G	.	.	MAF_USDA=3.39
NC_035093.1	13341661	.	G	A	.	.	MAF_USDA=7.831
NC_035093.1	13341692	.	A	G	.	.	MAF_INRAE=27.848;MAF_USDA=12.651
NC_035093.1	13341693	.	C	A	.	.	MAF_INRAE=25.0;MAF_USDA=12.651
NC_035093.1	13341712	.	T	A	.	.	MAF_USDA=7.831
NC_035093.1	13341758	.	T	C	.	.	MAF_USDA=7.831
NC_035093.1	13341761	.	A	G	.	.	MAF_INRAE=34.177;MAF_USDA=35.542
NC_035093.1	13341764	.	T	C	.	.	MAF_INRAE=3.333;MAF_USDA=12.048
NC_035093.1	13341891	.	A	C	.	.	MAF_INRAE=3.797;MAF_USDA=12.048
NC_035093.1	13341895	.	A	C	.	.	MAF_USDA=4.217
NC_035093.1	13341912	.	A	T	.	.	MAF_INRAE=42.105
NC_035093.1	13341915	.	A	T	.	.	MAF_INRAE=4.167
NC_035093.1	13341930	.	T	C	.	.	MAF_INRAE=4.167;MAF_USDA=12.651
NC_035093.1	13341998	.	G	T	.	.	MAF_USDA=2.542
NC_035093.1	13342089	.	A	T	.	.	MAF_INRAE=41.139
NC_035093.1	13342124	.	G	C	.	.	MAF_USDA=8.333
NC_035093.1	13342372	.	T	C	.	.	MAF_USDA=7.831
NC_035093.1	13342472	.	C	A	.	.	MAF_USDA=7.377
NC_035093.1	13342489	.	C	T	.	.	MAF_USDA=7.059
NC_035093.1	13342498	.	G	A	.	.	MAF_INRAE=3.797;MAF_USDA=9.412
NC_035093.1	13342530	.	A	C	.	.	MAF_INRAE=20.0;MAF_USDA=35.417
NC_035093.1	13342547	.	G	T	.	.	MAF_USDA=6.471
NC_035093.1	13342572	.	C	A	.	.	MAF_USDA=13.529
NC_035093.1	13342575	.	T	G	.	.	MAF_USDA=11.765
NC_035093.1	13342661	.	C	G	.	.	MAF_USDA=3.529
NC_035093.1	13342735	.	C	T	.	.	MAF_USDA=3.529
NC_035093.1	13342790	.	A	C	.	.	MAF_INRAE=50.0;MAF_USDA=24.706
NC_035093.1	13342860	.	A	G	.	.	MAF_USDA=7.377
NC_035093.1	13343032	.	A	T	.	.	MAF_USDA=3.279
NC_035093.1	13343069	.	G	A	.	.	MAF_USDA=8.824
NC_035093.1	13343079	.	G	A	.	.	MAF_INRAE=46.835;MAF_USDA=34.706
NC_035093.1	13343153	.	C	T	.	.	MAF_INRAE=28.481;MAF_USDA=4.098
NC_035093.1	13343216	.	G	A	.	.	MAF_INRAE=46.203;MAF_USDA=31.967
NC_035093.1	13343227	.	C	A	.	.	MAF_INRAE=21.519;MAF_USDA=43.443
NC_035093.1	13343246	.	T	C	.	.	MAF_INRAE=28.481;MAF_USDA=4.098
NC_035093.1	13343290	.	C	A	.	.	MAF_USDA=4.098
NC_035093.1	13343293	.	C	T,G	.	.	MAF_INRAE=28.481;MAF_USDA=8.333
NC_035093.1	13343368	.	C	T	.	.	MAF_INRAE=9.494;MAF_USDA=16.471
NC_035093.1	13343385	.	T	C	.	.	MAF_INRAE=45.833
NC_035093.1	13343424	.	A	G	.	.	MAF_INRAE=1.667
NC_035093.1	13343425	.	G	C	.	.	MAF_INRAE=1.667;MAF_USDA=20.492
NC_035093.1	13343432	.	A	G	.	.	MAF_INRAE=1.667;MAF_USDA=21.311
NC_035093.1	13343434	.	C	T	.	.	MAF_INRAE=1.667;MAF_USDA=21.311
NC_035093.1	13343435	.	A	G	.	.	MAF_INRAE=1.667;MAF_USDA=20.492
NC_035093.1	13343445	.	G	T	.	.	MAF_USDA=2.459
NC_035093.1	13343447	.	C	T	.	.	MAF_USDA=4.706
NC_035093.1	13343450	.	T	C	.	.	MAF_INRAE=1.667;MAF_USDA=21.311
NC_035093.1	13343485	.	T	A	.	.	MAF_INRAE=1.667;MAF_USDA=45.833
NC_035093.1	13343498	.	T	G	.	.	MAF_INRAE=1.667;MAF_USDA=47.917
NC_035093.1	13343510	.	C	G	.	.	MAF_INRAE=1.667
NC_035093.1	13343512	.	G	A	.	.	MAF_INRAE=1.667
NC_035093.1	13343523	.	A	C	.	.	MAF_INRAE=1.667
NC_035093.1	13343537	.	C	A	.	.	MAF_INRAE=1.667
NC_035093.1	13343538	.	G	A	.	.	MAF_INRAE=2.5;MAF_USDA=11.176
NC_035093.1	13343539	.	G	A	.	.	MAF_INRAE=1.667
NC_035093.1	13343646	.	A	T	.	.	MAF_USDA=1.639
NC_035093.1	13343840	.	T	C	.	.	MAF_USDA=13.115
NC_035093.1	13343859	.	A	G	.	.	MAF_USDA=2.459
NC_035093.1	13343866	.	G	T	.	.	MAF_USDA=32.353
NC_035093.1	13343875	.	G	T	.	.	MAF_USDA=3.529
NC_035093.1	13343938	.	A	C	.	.	MAF_INRAE=7.5;MAF_USDA=12.941
NC_035093.1	13343953	.	T	C	.	.	MAF_INRAE=1.667
NC_035093.1	13343978	.	T	G	.	.	MAF_INRAE=8.228;MAF_USDA=20.588
NC_035093.1	13344012	.	A	T	.	.	MAF_USDA=1.639
NC_035093.1	13344013	.	C	A	.	.	MAF_USDA=1.639
NC_035093.1	13344033	.	A	G	.	.	MAF_INRAE=48.734;MAF_USDA=43.529
NC_035093.1	13344067	.	G	T	.	.	MAF_USDA=6.557
NC_035093.1	13344180	.	C	T	.	.	MAF_INRAE=4.167
NC_035093.1	13344264	.	C	T	.	.	MAF_USDA=10.417
NC_035093.1	13344293	.	A	G	.	.	MAF_USDA=11.017
NC_035093.1	13344312	.	C	T	.	.	MAF_INRAE=6.667
NC_035093.1	13344326	.	G	A	.	.	MAF_INRAE=6.667;MAF_USDA=8.333
NC_035093.1	13344350	.	T	G	.	.	MAF_INRAE=25.316;MAF_USDA=3.333
NC_035093.1	13344656	.	T	A	.	.	MAF_INRAE=7.5
NC_035093.1	13344682	.	T	G	.	.	MAF_INRAE=32.5;MAF_USDA=20.833
NC_035093.1	13344693	.	G	T	.	.	MAF_INRAE=4.167;MAF_USDA=2.083
NC_035093.1	13344729	.	T	G	.	.	MAF_INRAE=49.367;MAF_USDA=43.75
NC_035093.1	13344744	.	T	A	.	.	MAF_INRAE=3.333
NC_035093.1	13344745	.	A	C	.	.	MAF_INRAE=46.203
NC_035093.1	13344757	.	C	T	.	.	MAF_INRAE=4.43;MAF_USDA=4.819
NC_035093.1	13344798	.	A	T	.	.	MAF_USDA=4.167
NC_035093.1	13344810	.	A	T	.	.	MAF_INRAE=43.038;MAF_USDA=42.857
NC_035093.1	13345005	.	A	G	.	.	MAF_USDA=4.098
NC_035093.1	13345030	.	C	A	.	.	MAF_INRAE=6.667;MAF_USDA=14.706
NC_035093.1	13345080	.	G	A	.	.	MAF_INRAE=9.494;MAF_USDA=19.412
NC_035093.1	13345089	.	G	A	.	.	MAF_INRAE=9.494;MAF_USDA=19.412
NC_035093.1	13345102	.	G	A	.	.	MAF_INRAE=3.797;MAF_USDA=5.294
NC_035093.1	13345141	.	C	T	.	.	MAF_USDA=4.918
NC_035093.1	13345175	.	C	G	.	.	MAF_USDA=3.279
NC_035093.1	13345176	.	G	A	.	.	MAF_USDA=3.279
NC_035093.1	13345317	.	T	C	.	.	MAF_INRAE=49.367;MAF_USDA=26.471
NC_035093.1	13345375	.	C	A	.	.	MAF_USDA=7.377
NC_035093.1	13345468	.	A	T	.	.	MAF_INRAE=46.835;MAF_USDA=20.238
NC_035093.1	13345470	.	T	A	.	.	MAF_USDA=11.31
NC_035093.1	13345667	.	T	A	.	.	MAF_USDA=25.0
NC_035093.1	13345838	.	G	T	.	.	MAF_INRAE=11.392;MAF_USDA=25.882
NC_035093.1	13345861	.	C	T	.	.	MAF_INRAE=3.333;MAF_USDA=4.167
NC_035093.1	13345862	.	G	T	.	.	MAF_INRAE=3.797;MAF_USDA=2.381
NC_035093.1	13345878	.	T	C	.	.	MAF_INRAE=5.833
NC_035093.1	13345889	.	G	T	.	.	MAF_USDA=2.5
NC_035093.1	13345902	.	A	T	.	.	MAF_USDA=5.0
NC_035093.1	13345909	.	T	C	.	.	MAF_USDA=3.333
NC_035093.1	13345926	.	C	A	.	.	MAF_INRAE=43.038;MAF_USDA=38.69
NC_035093.1	13345952	.	C	A	.	.	MAF_INRAE=43.671;MAF_USDA=42.262
NC_035093.1	13345981	.	G	T	.	.	MAF_INRAE=3.333;MAF_USDA=2.083
NC_035093.1	13345982	.	T	A	.	.	MAF_INRAE=3.333;MAF_USDA=2.083
NC_035093.1	13346052	.	A	G	.	.	MAF_USDA=1.639
NC_035093.1	13346080	.	C	T	.	.	MAF_USDA=8.333
NC_035093.1	13346085	.	G	C	.	.	MAF_USDA=2.083
NC_035093.1	13346146	.	A	C	.	.	MAF_USDA=8.197
NC_035093.1	13346149	.	T	A	.	.	MAF_USDA=8.197
NC_035093.1	13346168	.	C	T	.	.	MAF_USDA=5.294
NC_035093.1	13346741	.	A	T	.	.	MAF_INRAE=47.368
NC_035093.1	13346748	.	T	C	.	.	MAF_INRAE=2.632
NC_035093.1	13346810	.	C	A	.	.	MAF_INRAE=47.468;MAF_USDA=16.471
NC_035093.1	13346879	.	C	T	.	.	MAF_USDA=4.918
NC_035093.1	13347025	.	A	G	.	.	MAF_INRAE=4.167;MAF_USDA=27.083
NC_035093.1	13347068	.	C	T	.	.	MAF_USDA=2.459
NC_035093.1	13347093	.	C	T	.	.	MAF_INRAE=46.835;MAF_USDA=39.583
NC_035093.1	13347110	.	A	G	.	.	MAF_INRAE=4.167;MAF_USDA=34.118
NC_035093.1	13347166	.	C	T	.	.	MAF_INRAE=46.835;MAF_USDA=45.833
NC_035093.1	13347208	.	T	C	.	.	MAF_INRAE=24.051
NC_035093.1	13347274	.	G	A	.	.	MAF_USDA=2.083
NC_035093.1	13347305	.	T	G	.	.	MAF_INRAE=2.5;MAF_USDA=2.083
NC_035093.1	13347373	.	C	A	.	.	MAF_INRAE=45.0
NC_035093.1	13347878	.	A	T	.	.	MAF_USDA=27.083
NC_035093.1	13348012	.	G	A	.	.	MAF_USDA=2.353
NC_035093.1	13348032	.	G	T	.	.	MAF_USDA=4.098
NC_035093.1	13348132	.	C	T	.	.	MAF_INRAE=5.263;MAF_USDA=2.273
NC_035093.1	13348139	.	A	C	.	.	MAF_INRAE=2.5
NC_035093.1	13348163	.	G	A	.	.	MAF_INRAE=2.5
NC_035093.1	13348170	.	A	G	.	.	MAF_USDA=1.176
NC_035093.1	13348249	.	T	A	.	.	MAF_INRAE=3.333
NC_035093.1	13348250	.	T	G	.	.	MAF_INRAE=36.667;MAF_USDA=37.647
NC_035093.1	13348321	.	C	A	.	.	MAF_USDA=1.639
NC_035093.1	13348547	.	C	T	.	.	MAF_INRAE=45.0
NC_035093.1	13348587	.	G	A	.	.	MAF_INRAE=47.5
NC_035093.1	13348600	.	A	G	.	.	MAF_INRAE=3.165;MAF_USDA=14.583
NC_035093.1	13348756	.	C	T	.	.	MAF_INRAE=3.333
NC_035093.1	13348816	.	G	A	.	.	MAF_INRAE=38.333;MAF_USDA=27.083
NC_035093.1	13348818	.	C	T	.	.	MAF_INRAE=27.5;MAF_USDA=3.333
NC_035093.1	13348833	.	C	A	.	.	MAF_INRAE=39.167;MAF_USDA=31.25
NC_035093.1	13348878	.	G	A	.	.	MAF_USDA=1.667
NC_035093.1	13348881	.	G	A	.	.	MAF_INRAE=48.101;MAF_USDA=18.452
NC_035093.1	13348883	.	C	A	.	.	MAF_INRAE=49.167;MAF_USDA=17.262
NC_035093.1	13348888	.	C	A	.	.	MAF_INRAE=48.101;MAF_USDA=17.262
NC_035093.1	13348913	.	C	T	.	.	MAF_USDA=2.5
NC_035093.1	13349122	.	CA	CC	.	.	MAF_USDA=37.5
NC_035093.1	13349123	.	A	C	.	.	MAF_INRAE=13.333
NC_035093.1	13349236	.	C	T	.	.	MAF_INRAE=13.291;MAF_USDA=20.238
NC_035093.1	13349248	.	G	A	.	.	MAF_USDA=3.333
NC_035093.1	13349289	.	G	A	.	.	MAF_USDA=6.557
NC_035093.1	13349292	.	C	T	.	.	MAF_INRAE=13.924;MAF_USDA=25.882
NC_035093.1	13349340	.	C	T	.	.	MAF_INRAE=6.962;MAF_USDA=20.588
NC_035093.1	13349354	.	G	A	.	.	MAF_INRAE=46.835;MAF_USDA=18.235
NC_035093.1	13349392	.	C	T	.	.	MAF_INRAE=13.291;MAF_USDA=24.118
NC_035093.1	13349417	.	A	C	.	.	MAF_INRAE=20.886;MAF_USDA=48.235
NC_035093.1	13349471	.	G	T	.	.	MAF_INRAE=7.595;MAF_USDA=12.353
NC_035093.1	13349480	.	C	T	.	.	MAF_USDA=4.098
NC_035093.1	13349483	.	G	T	.	.	MAF_INRAE=7.595;MAF_USDA=10.588
NC_035093.1	13349509	.	A	T	.	.	MAF_USDA=2.353
NC_035093.1	13349570	.	G	A	.	.	MAF_INRAE=3.333;MAF_USDA=2.941
NC_035093.1	13349571	.	G	A	.	.	MAF_USDA=1.639
NC_035093.1	13349587	.	C	A	.	.	MAF_INRAE=6.962;MAF_USDA=11.176
NC_035093.1	13349589	.	G	A	.	.	MAF_USDA=1.667
NC_035093.1	13349675	.	A	G	.	.	MAF_INRAE=4.167;MAF_USDA=9.524
NC_035093.1	13349870	.	G	A	.	.	MAF_INRAE=3.165;MAF_USDA=5.294
NC_035093.1	13349875	.	T	C	.	.	MAF_USDA=1.639
NC_035093.1	13349904	.	A	G	.	.	MAF_USDA=4.118
NC_035093.1	13349919	.	T	A	.	.	MAF_USDA=1.765
NC_035093.1	13349947	.	G	A	.	.	MAF_INRAE=46.835;MAF_USDA=18.235
NC_035093.1	13349973	.	T	C	.	.	MAF_INRAE=5.263;MAF_USDA=5.738
NC_035093.1	13349978	.	T	C	.	.	MAF_USDA=2.459
NC_035093.1	13350043	.	C	T	.	.	MAF_INRAE=46.835;MAF_USDA=18.235
NC_035093.1	13350183	.	T	G	.	.	MAF_INRAE=3.797;MAF_USDA=2.353
NC_035093.1	13350234	.	C	T	.	.	MAF_INRAE=18.354;MAF_USDA=44.118
NC_035093.1	13350290	.	A	G	.	.	MAF_USDA=25.0
NC_035093.1	13350376	.	G	T	.	.	MAF_INRAE=3.333;MAF_USDA=2.083
NC_035093.1	13350442	.	T	A	.	.	MAF_USDA=2.941
NC_035093.1	13350568	.	C	T	.	.	MAF_USDA=5.738
NC_035093.1	13350606	.	C	A	.	.	MAF_INRAE=5.263;MAF_USDA=5.738
NC_035093.1	13350931	.	T	A	.	.	MAF_USDA=4.118
NC_035093.1	13350983	.	A	C	.	.	MAF_INRAE=14.557;MAF_USDA=27.059
NC_035093.1	13351025	.	A	T	.	.	MAF_INRAE=3.333
NC_035093.1	13351149	.	A	G	.	.	MAF_INRAE=3.165;MAF_USDA=2.353
NC_035093.1	13351189	.	A	T	.	.	MAF_USDA=6.557
NC_035093.1	13351206	.	C	T	.	.	MAF_USDA=1.639
NC_035093.1	13351368	.	A	C	.	.	MAF_USDA=8.333
NC_035093.1	13351376	.	T	A	.	.	MAF_USDA=8.333
NC_035093.1	13351391	.	C	T	.	.	MAF_INRAE=46.203;MAF_USDA=50.0
NC_035093.1	13351392	.	G	A	.	.	MAF_INRAE=3.797;MAF_USDA=4.167
NC_035093.1	13351407	.	G	C	.	.	MAF_USDA=4.878
NC_035093.1	13351447	.	G	T	.	.	MAF_USDA=1.667
NC_035093.1	13351535	.	C	T	.	.	MAF_INRAE=21.519;MAF_USDA=44.706
NC_035093.1	13351716	.	G	A	.	.	MAF_INRAE=3.333
NC_035093.1	13351732	.	C	T	.	.	MAF_INRAE=3.797;MAF_USDA=2.353
NC_035093.1	13351751	.	C	A	.	.	MAF_INRAE=3.333;MAF_USDA=2.083
NC_035093.1	13351782	.	A	T	.	.	MAF_INRAE=24.051
NC_035093.1	13351790	.	A	T	.	.	MAF_INRAE=17.089;MAF_USDA=33.333
NC_035093.1	13351853	.	A	G	.	.	MAF_INRAE=21.519;MAF_USDA=48.824
NC_035093.1	13351907	.	A	C	.	.	MAF_INRAE=46.203;MAF_USDA=24.118
NC_035093.1	13351939	.	C	T	.	.	MAF_USDA=3.279
NC_035093.1	13352022	.	C	A	.	.	MAF_INRAE=15.19;MAF_USDA=35.119
NC_035093.1	13352057	.	T	A	.	.	MAF_INRAE=29.114;MAF_USDA=14.583
NC_035093.1	13352074	.	G	A	.	.	MAF_INRAE=14.557;MAF_USDA=33.529
NC_035093.1	13352088	.	A	G	.	.	MAF_INRAE=20.886;MAF_USDA=44.118
NC_035093.1	13352116	.	C	T	.	.	MAF_USDA=1.639
NC_035093.1	13352150	.	A	C	.	.	MAF_USDA=1.639
NC_035093.1	13352197	.	C	T	.	.	MAF_USDA=1.639
NC_035093.1	13352207	.	A	C	.	.	MAF_INRAE=3.165;MAF_USDA=5.738
NC_035093.1	13352224	.	C	G	.	.	MAF_USDA=10.588
NC_035093.1	13352243	.	C	T	.	.	MAF_USDA=7.059
NC_035093.1	13352252	.	A	C	.	.	MAF_USDA=7.647
NC_035093.1	13352263	.	T	C	.	.	MAF_USDA=9.412
NC_035093.1	13352281	.	G	T	.	.	MAF_USDA=1.639
NC_035093.1	13352327	.	C	G	.	.	MAF_USDA=28.235
NC_035093.1	13352446	.	G	A	.	.	MAF_USDA=1.176
NC_035093.1	13352462	.	C	A	.	.	MAF_INRAE=5.263;MAF_USDA=4.098
NC_035093.1	13352470	.	A	T	.	.	MAF_INRAE=3.333
NC_035093.1	13352484	.	T	C	.	.	MAF_USDA=10.656
NC_035093.1	13352588	.	C	G	.	.	MAF_INRAE=14.557;MAF_USDA=34.118
NC_035093.1	13352670	.	C	A	.	.	MAF_INRAE=29.747;MAF_USDA=22.353
NC_035093.1	13352716	.	A	G	.	.	MAF_INRAE=27.215;MAF_USDA=19.643
NC_035093.1	13352758	.	G	A	.	.	MAF_INRAE=29.114;MAF_USDA=21.765
NC_035093.1	13352827	.	T	G	.	.	MAF_USDA=4.118
NC_035093.1	13352829	.	A	T	.	.	MAF_USDA=1.639
NC_035093.1	13352840	.	G	A	.	.	MAF_USDA=1.639
NC_035093.1	13352860	.	G	T	.	.	MAF_USDA=1.765
NC_035093.1	13353025	.	CTTTTTTA	CTTTTTTT	.	.	MAF_USDA=41.667
NC_035093.1	13353032	.	A	T	.	.	MAF_INRAE=14.557;MAF_USDA=48.361
NC_035093.1	13353111	.	G	T	.	.	MAF_INRAE=3.165;MAF_USDA=8.824
NC_035093.1	13357247	.	C	A	.	.	MAF_USDA=20.833
NC_035093.1	13357512	.	G	A	.	.	MAF_INRAE=11.392;MAF_USDA=2.941
NC_035093.1	13357537	.	A	T	.	.	MAF_INRAE=3.333
NC_035093.1	13357593	.	T	C	.	.	MAF_INRAE=29.114;MAF_USDA=20.0
NC_035093.1	13357601	.	G	A	.	.	MAF_INRAE=28.481;MAF_USDA=20.588
NC_035093.1	13357613	.	G	A	.	.	MAF_USDA=2.459
NC_035093.1	13357638	.	A	G	.	.	MAF_USDA=1.639
NC_035093.1	13357645	.	G	A	.	.	MAF_USDA=1.639
NC_035093.1	13357649	.	G	T	.	.	MAF_USDA=1.639
NC_035093.1	13357703	.	A	C	.	.	MAF_USDA=3.279
NC_035093.1	13357771	.	G	A	.	.	MAF_INRAE=4.167;MAF_USDA=11.765
NC_035093.1	13357875	.	G	A	.	.	MAF_USDA=1.639
NC_035093.1	13358046	.	G	A	.	.	MAF_INRAE=46.203;MAF_USDA=18.235
NC_035093.1	13358049	.	A	G	.	.	MAF_INRAE=29.114;MAF_USDA=21.176
NC_035093.1	13358114	.	A	G	.	.	MAF_USDA=1.639
NC_035093.1	13358204	.	C	A	.	.	MAF_INRAE=29.114;MAF_USDA=31.176
NC_035093.1	13358206	.	C	T	.	.	MAF_INRAE=23.333;MAF_USDA=10.0
NC_035093.1	13358284	.	A	C	.	.	MAF_USDA=1.639
NC_035093.1	13358285	.	A	C	.	.	MAF_USDA=8.235
NC_035093.1	13358290	.	G	T	.	.	MAF_INRAE=26.582;MAF_USDA=18.824
NC_035093.1	13358291	.	G	T	.	.	MAF_USDA=14.583
NC_035093.1	13358296	.	C	A	.	.	MAF_USDA=2.459
NC_035093.1	13358302	.	T	A	.	.	MAF_USDA=1.639
NC_035093.1	13363068	.	A	C	.	.	MAF_USDA=5.0
NC_035093.1	13363071	.	A	T	.	.	MAF_INRAE=13.924;MAF_USDA=35.119
NC_035093.1	13363099	.	G	A	.	.	MAF_INRAE=6.329;MAF_USDA=2.941
NC_035093.1	13363148	.	T	A	.	.	MAF_INRAE=26.582;MAF_USDA=16.471
NC_035093.1	13363156	.	T	C	.	.	MAF_INRAE=6.329;MAF_USDA=12.941
NC_035093.1	13363180	.	G	C	.	.	MAF_INRAE=6.329;MAF_USDA=13.529
NC_035093.1	13363307	.	C	T	.	.	MAF_INRAE=3.333;MAF_USDA=2.459
NC_035093.1	13363653	.	C	T	.	.	MAF_USDA=3.333
NC_035093.1	13363744	.	T	C	.	.	MAF_INRAE=7.595;MAF_USDA=14.706
NC_035093.1	13363807	.	C	T	.	.	MAF_INRAE=3.333;MAF_USDA=7.647
NC_035093.1	13363872	.	G	T	.	.	MAF_INRAE=7.595;MAF_USDA=14.706
NC_035093.1	13363910	.	C	G	.	.	MAF_INRAE=4.167;MAF_USDA=3.279
NC_035093.1	13363968	.	T	C	.	.	MAF_INRAE=4.167;MAF_USDA=3.279
NC_035093.1	13364029	.	G	C	.	.	MAF_INRAE=7.5;MAF_USDA=2.083
NC_035093.1	13364298	.	G	T	.	.	MAF_USDA=2.459
NC_035093.1	13364363	.	C	T	.	.	MAF_INRAE=12.658;MAF_USDA=28.824
NC_035093.1	13364458	.	A	G	.	.	MAF_INRAE=1.667
NC_035093.1	13364485	.	A	C	.	.	MAF_USDA=10.588
NC_035093.1	13364534	.	G	T	.	.	MAF_USDA=5.882
NC_035093.1	13364543	.	C	G	.	.	MAF_INRAE=29.114;MAF_USDA=27.059
NC_035093.1	13364555	.	C	T	.	.	MAF_USDA=2.083
NC_035093.1	13364706	.	T	C	.	.	MAF_INRAE=14.557;MAF_USDA=43.529
NC_035093.1	13364719	.	A	C	.	.	MAF_USDA=2.459
NC_035093.1	13364793	.	G	A	.	.	MAF_INRAE=4.167;MAF_USDA=11.475
NC_035093.1	13364893	.	T	C	.	.	MAF_INRAE=5.263;MAF_USDA=8.197
NC_035093.1	13364972	.	G	T	.	.	MAF_INRAE=44.937;MAF_USDA=49.412
NC_035093.1	13365006	.	C	T	.	.	MAF_INRAE=44.937;MAF_USDA=42.353
NC_035093.1	13365065	.	C	T	.	.	MAF_USDA=2.459
NC_035093.1	13365273	.	G	T	.	.	MAF_INRAE=46.203;MAF_USDA=29.412
NC_035093.1	13365593	.	G	T	.	.	MAF_USDA=14.583
NC_035093.1	13365664	.	C	G	.	.	MAF_INRAE=31.013;MAF_USDA=7.647
NC_035093.1	13365720	.	G	A	.	.	MAF_INRAE=31.013;MAF_USDA=8.333
NC_035093.1	13365861	.	A	G	.	.	MAF_USDA=2.459
NC_035093.1	13365925	.	G	A	.	.	MAF_USDA=14.583
NC_035093.1	13365935	.	G	T	.	.	MAF_USDA=11.765
NC_035093.1	13365951	.	C	A	.	.	MAF_INRAE=3.333;MAF_USDA=14.706
NC_035093.1	13365990	.	C	A	.	.	MAF_USDA=4.918
NC_035093.1	13366080	.	A	C	.	.	MAF_USDA=9.016
NC_035093.1	13366185	.	C	A	.	.	MAF_INRAE=3.333
NC_035093.1	13366194	.	C	A	.	.	MAF_INRAE=49.367;MAF_USDA=18.852
NC_035093.1	13366312	.	T	G	.	.	MAF_INRAE=13.291;MAF_USDA=38.235
NC_035093.1	13366369	.	C	A	.	.	MAF_INRAE=49.367;MAF_USDA=22.941
NC_035093.1	13366529	.	T	A	.	.	MAF_INRAE=34.81;MAF_USDA=6.471
NC_035093.1	13366534	.	T	A	.	.	MAF_USDA=3.279
NC_035093.1	13366563	.	G	A	.	.	MAF_INRAE=46.203;MAF_USDA=43.529
NC_035093.1	13366569	.	G	A	.	.	MAF_USDA=9.016
NC_035093.1	13366620	.	A	G	.	.	MAF_USDA=1.639
NC_035093.1	13366753	.	A	G	.	.	MAF_INRAE=12.025;MAF_USDA=44.118
NC_035093.1	13366908	.	C	A	.	.	MAF_USDA=7.377
NC_035093.1	13366948	.	T	C	.	.	MAF_INRAE=41.139;MAF_USDA=44.706
NC_035093.1	13367061	.	G	T	.	.	MAF_USDA=7.377
NC_035093.1	13367213	.	T	G	.	.	MAF_USDA=3.279
NC_035093.1	13367222	.	C	A	.	.	MAF_INRAE=4.43;MAF_USDA=5.882
NC_035093.1	13367225	.	T	A	.	.	MAF_INRAE=8.333;MAF_USDA=5.882
NC_035093.1	13367237	.	T	C	.	.	MAF_INRAE=1.667;MAF_USDA=10.656
NC_035093.1	13367252	.	C	T	.	.	MAF_INRAE=4.43;MAF_USDA=11.176
NC_035093.1	13367287	.	A	C	.	.	MAF_USDA=14.583
NC_035093.1	13367305	.	G	A	.	.	MAF_INRAE=3.333;MAF_USDA=6.471
NC_035093.1	13367363	.	C	T	.	.	MAF_USDA=5.294
NC_035093.1	13367397	.	T	G	.	.	MAF_INRAE=11.392;MAF_USDA=46.471
NC_035093.1	13367429	.	A	T	.	.	MAF_USDA=16.667
NC_035093.1	13367437	.	A	T	.	.	MAF_INRAE=12.5
NC_035093.1	13367479	.	A	G	.	.	MAF_USDA=4.118
NC_035093.1	13367487	.	A	T	.	.	MAF_USDA=5.882
NC_035093.1	13367597	.	C	T	.	.	MAF_INRAE=44.937;MAF_USDA=47.059
NC_035093.1	13367622	.	A	G	.	.	MAF_INRAE=36.076;MAF_USDA=25.882
NC_035093.1	13367748	.	GTATTA	GTATTG	.	.	MAF_USDA=41.667
NC_035093.1	13367753	.	A	G	.	.	MAF_INRAE=34.177
NC_035093.1	13367796	.	C	T	.	.	MAF_USDA=3.279
NC_035093.1	13367874	.	A	G	.	.	MAF_INRAE=10.833
NC_035093.1	13367891	.	C	T	.	.	MAF_USDA=4.918
NC_035093.1	13367907	.	T	A	.	.	MAF_INRAE=10.127;MAF_USDA=24.118
NC_035093.1	13367938	.	T	G	.	.	MAF_USDA=1.639
NC_035093.1	13368083	.	T	C	.	.	MAF_USDA=1.639
NC_035093.1	13368112	.	T	C	.	.	MAF_USDA=3.279
NC_035093.1	13368127	.	C	T	.	.	MAF_USDA=6.25
NC_035093.1	13368202	.	G	T	.	.	MAF_USDA=1.639
NC_035093.1	13368236	.	A	T	.	.	MAF_USDA=3.279
NC_035093.1	13368316	.	A	T	.	.	MAF_INRAE=5.263;MAF_USDA=6.25
NC_035093.1	13368321	.	T	G	.	.	MAF_INRAE=5.263;MAF_USDA=3.529
NC_035093.1	13368324	.	C	G	.	.	MAF_USDA=6.25
NC_035093.1	13368330	.	G	A	.	.	MAF_INRAE=1.667;MAF_USDA=3.279
NC_035093.1	13368339	.	G	A	.	.	MAF_INRAE=46.203;MAF_USDA=26.471
NC_035093.1	13368377	.	A	T	.	.	MAF_INRAE=43.038;MAF_USDA=47.647
NC_035093.1	13368412	.	C	A	.	.	MAF_USDA=9.412
NC_035093.1	13368428	.	G	A	.	.	MAF_USDA=1.639
NC_035093.1	13368469	.	A	G	.	.	MAF_INRAE=1.667;MAF_USDA=3.279
NC_035093.1	13368557	.	C	T	.	.	MAF_INRAE=5.263;MAF_USDA=8.824
NC_035093.1	13368653	.	G	A	.	.	MAF_USDA=3.279
NC_035093.1	13368667	.	T	C	.	.	MAF_INRAE=44.937;MAF_USDA=39.412
NC_035093.1	13368726	.	C	G	.	.	MAF_USDA=1.639
NC_035093.1	13368758	.	T	A	.	.	MAF_USDA=1.639
NC_035093.1	13368827	.	C	T	.	.	MAF_INRAE=4.167;MAF_USDA=4.098
NC_035093.1	13368960	.	T	G	.	.	MAF_USDA=8.235
NC_035093.1	13369054	.	T	A	.	.	MAF_USDA=4.918
NC_035093.1	13369115	.	A	G	.	.	MAF_USDA=4.167
NC_035093.1	13369130	.	G	A	.	.	MAF_USDA=4.167
NC_035093.1	13369244	.	C	A	.	.	MAF_INRAE=9.167;MAF_USDA=12.353
NC_035093.1	13369321	.	G	C	.	.	MAF_USDA=9.412
NC_035093.1	13369371	.	T	G	.	.	MAF_INRAE=44.937;MAF_USDA=40.588
NC_035093.1	13369409	.	G	A	.	.	MAF_INRAE=27.848;MAF_USDA=13.115
NC_035093.1	13369412	.	A	C	.	.	MAF_USDA=5.738
NC_035093.1	13369485	.	C	T	.	.	MAF_INRAE=34.81;MAF_USDA=21.176
NC_035093.1	13369506	.	T	C	.	.	MAF_INRAE=5.263;MAF_USDA=3.529
NC_035093.1	13369602	.	C	T	.	.	MAF_INRAE=10.833;MAF_USDA=21.311
NC_035093.1	13369670	.	G	A	.	.	MAF_INRAE=11.667;MAF_USDA=22.951
NC_035093.1	13369718	.	C	T	.	.	MAF_INRAE=10.833;MAF_USDA=23.77
NC_035093.1	13369725	.	G	T	.	.	MAF_INRAE=10.833;MAF_USDA=23.77
NC_035093.1	13369734	.	A	T	.	.	MAF_INRAE=10.833;MAF_USDA=23.77
NC_035093.1	13369745	.	A	G	.	.	MAF_USDA=14.583
NC_035093.1	13369797	.	G	A	.	.	MAF_USDA=14.583
NC_035093.1	13369801	.	A	G	.	.	MAF_USDA=14.583
NC_035093.1	13369904	.	A	T	.	.	MAF_INRAE=44.937;MAF_USDA=40.588
NC_035093.1	13369982	.	A	T	.	.	MAF_USDA=4.918
NC_035093.1	13370032	.	T	A	.	.	MAF_USDA=6.25
NC_035093.1	13370082	.	C	A	.	.	MAF_USDA=14.583
NC_035093.1	13370441	.	G	C	.	.	MAF_INRAE=9.494;MAF_USDA=37.059
NC_035093.1	13370482	.	C	T	.	.	MAF_INRAE=27.848;MAF_USDA=9.836
NC_035093.1	13370510	.	G	T	.	.	MAF_INRAE=46.203;MAF_USDA=22.941
NC_035093.1	13370610	.	G	T	.	.	MAF_USDA=4.098
NC_035093.1	13370664	.	G	T	.	.	MAF_INRAE=5.263;MAF_USDA=7.647
NC_035093.1	13370669	.	A	T	.	.	MAF_INRAE=5.263;MAF_USDA=7.647
NC_035093.1	13370719	.	G	A	.	.	MAF_USDA=14.583
NC_035093.1	13370726	.	G	A	.	.	MAF_INRAE=1.667;MAF_USDA=3.279
NC_035093.1	13370738	.	G	A	.	.	MAF_USDA=4.918
NC_035093.1	13371093	.	A	C	.	.	MAF_INRAE=46.203;MAF_USDA=22.941
NC_035093.1	13371160	.	G	A	.	.	MAF_USDA=14.583
NC_035093.1	13371192	.	C	A	.	.	MAF_USDA=5.882
NC_035093.1	13371214	.	C	T	.	.	MAF_USDA=4.098
NC_035093.1	13371215	.	G	A	.	.	MAF_INRAE=5.263;MAF_USDA=8.235
NC_035093.1	13371256	.	G	A	.	.	MAF_INRAE=5.263;MAF_USDA=7.647
NC_035093.1	13371269	.	C	T	.	.	MAF_INRAE=5.263;MAF_USDA=8.824
NC_035093.1	13371308	.	G	T	.	.	MAF_INRAE=5.263;MAF_USDA=7.647
NC_035093.1	13371328	.	T	C	.	.	MAF_USDA=4.167
NC_035093.1	13371363	.	C	G	.	.	MAF_USDA=4.098
NC_035093.1	13371409	.	A	T	.	.	MAF_INRAE=34.81;MAF_USDA=23.529
NC_035093.1	13371456	.	A	G	.	.	MAF_INRAE=10.833;MAF_USDA=22.131
NC_035093.1	13371564	.	C	T	.	.	MAF_USDA=14.583
NC_035093.1	13371575	.	C	T	.	.	MAF_INRAE=5.263;MAF_USDA=7.647
NC_035093.1	13371698	.	G	A	.	.	MAF_USDA=8.824
NC_035093.1	13371773	.	T	A	.	.	MAF_INRAE=5.263
NC_035093.1	13371870	.	G	A	.	.	MAF_USDA=4.098
NC_035093.1	13371871	.	T	A	.	.	MAF_USDA=4.098
NC_035093.1	13372061	.	C	T	.	.	MAF_USDA=4.918
NC_035093.1	13372092	.	T	G	.	.	MAF_INRAE=5.263;MAF_USDA=17.647
NC_035093.1	13372098	.	A	C	.	.	MAF_USDA=3.279
NC_035093.1	13372153	.	G	A	.	.	MAF_USDA=14.583
NC_035093.1	13372164	.	C	G	.	.	MAF_USDA=1.639
NC_035093.1	13372201	.	A	T	.	.	MAF_INRAE=1.667;MAF_USDA=1.639
NC_035093.1	13372250	.	T	C	.	.	MAF_INRAE=2.5;MAF_USDA=10.588
NC_035093.1	13372277	.	G	A	.	.	MAF_USDA=14.583
NC_035093.1	13372311	.	G	A	.	.	MAF_USDA=4.098
NC_035093.1	13372340	.	A	T	.	.	MAF_USDA=4.918
NC_035093.1	13372394	.	T	A	.	.	MAF_INRAE=32.278;MAF_USDA=20.588
NC_035093.1	13372460	.	G	T	.	.	MAF_USDA=14.583
NC_035093.1	13372461	.	G	T	.	.	MAF_INRAE=32.278;MAF_USDA=20.588
NC_035093.1	13372525	.	G	A	.	.	MAF_INRAE=34.177;MAF_USDA=45.882
NC_035093.1	13372594	.	G	A	.	.	MAF_USDA=5.294
NC_035093.1	13372622	.	G	T	.	.	MAF_INRAE=9.167;MAF_USDA=6.471
NC_035093.1	13372625	.	T	C	.	.	MAF_INRAE=27.848;MAF_USDA=12.295
NC_035093.1	13372650	.	A	G	.	.	MAF_INRAE=9.167;MAF_USDA=2.353
NC_035093.1	13372714	.	T	C	.	.	MAF_USDA=3.279
NC_035093.1	13372748	.	G	C	.	.	MAF_INRAE=32.278;MAF_USDA=20.588
NC_035093.1	13372756	.	G	A	.	.	MAF_INRAE=2.5;MAF_USDA=18.852
NC_035093.1	13372808	.	G	T	.	.	MAF_INRAE=2.5;MAF_USDA=17.059
NC_035093.1	13372880	.	T	C	.	.	MAF_INRAE=4.167;MAF_USDA=3.279
NC_035093.1	13373362	.	C	T	.	.	MAF_INRAE=3.333;MAF_USDA=1.639
NC_035093.1	13373427	.	C	T	.	.	MAF_INRAE=3.333
NC_035093.1	13373467	.	C	A	.	.	MAF_INRAE=9.167;MAF_USDA=16.471
NC_035093.1	13373515	.	A	T	.	.	MAF_INRAE=39.241;MAF_USDA=42.353
NC_035093.1	13373691	.	T	C	.	.	MAF_USDA=9.016
NC_035093.1	13373768	.	T	G	.	.	MAF_USDA=17.059
NC_035093.1	13373772	.	T	C	.	.	MAF_USDA=9.016
NC_035093.1	13373794	.	T	C	.	.	MAF_INRAE=3.333;MAF_USDA=12.295
NC_035093.1	13373851	.	G	T	.	.	MAF_USDA=5.738
NC_035093.1	13373855	.	G	A	.	.	MAF_INRAE=9.167;MAF_USDA=12.353
NC_035093.1	13373865	.	C	T	.	.	MAF_INRAE=2.5;MAF_USDA=9.836
NC_035093.1	13373876	.	A	T	.	.	MAF_INRAE=9.167;MAF_USDA=11.176
NC_035093.1	13373889	.	T	C	.	.	MAF_USDA=1.639
NC_035093.1	13373986	.	C	T	.	.	MAF_INRAE=36.076;MAF_USDA=8.824
NC_035093.1	13373995	.	G	C	.	.	MAF_INRAE=4.43;MAF_USDA=7.059
NC_035093.1	13374078	.	A	T	.	.	MAF_USDA=4.098
NC_035093.1	13374080	.	T	C	.	.	MAF_USDA=1.639
NC_035093.1	13374145	.	T	C	.	.	MAF_INRAE=6.667;MAF_USDA=4.167
NC_035093.1	13374200	.	G	A	.	.	MAF_INRAE=11.392;MAF_USDA=32.353
NC_035093.1	13374215	.	T	A	.	.	MAF_INRAE=4.43;MAF_USDA=18.824
NC_035093.1	13374460	.	G	A	.	.	MAF_USDA=3.279
NC_035093.1	13374469	.	T	C	.	.	MAF_USDA=3.279
NC_035093.1	13374546	.	A	T	.	.	MAF_INRAE=12.5
NC_035093.1	13374893	.	A	C	.	.	MAF_INRAE=6.667;MAF_USDA=2.5
NC_035093.1	13374937	.	A	C	.	.	MAF_INRAE=9.494;MAF_USDA=22.024
NC_035093.1	13375085	.	C	G	.	.	MAF_INRAE=2.5;MAF_USDA=13.115
NC_035093.1	13375278	.	A	C	.	.	MAF_INRAE=27.848;MAF_USDA=30.588
NC_035093.1	13375324	.	G	T	.	.	MAF_INRAE=12.5;MAF_USDA=6.25
NC_035093.1	13375416	.	C	A	.	.	MAF_INRAE=31.579;MAF_USDA=45.902
NC_035093.1	13375443	.	G	A	.	.	MAF_USDA=4.098
NC_035093.1	13375451	.	G	A	.	.	MAF_INRAE=2.5;MAF_USDA=9.016
NC_035093.1	13375458	.	C	A	.	.	MAF_INRAE=20.253;MAF_USDA=43.529
NC_035093.1	13375526	.	T	A	.	.	MAF_INRAE=13.924;MAF_USDA=26.23
NC_035093.1	13375563	.	A	C	.	.	MAF_INRAE=20.0;MAF_USDA=14.583
NC_035093.1	13375566	.	G	T	.	.	MAF_INRAE=20.0;MAF_USDA=16.667
NC_035093.1	13375573	.	A	T	.	.	MAF_INRAE=6.962;MAF_USDA=16.667
NC_035093.1	13375612	.	G	A	.	.	MAF_INRAE=12.5;MAF_USDA=6.25
NC_035093.1	13375705	.	A	G	.	.	MAF_INRAE=22.152;MAF_USDA=45.882
NC_035093.1	13375830	.	G	A	.	.	MAF_USDA=7.377
NC_035093.1	13375835	.	G	T	.	.	MAF_INRAE=5.833;MAF_USDA=3.529
NC_035093.1	13375950	.	A	G	.	.	MAF_INRAE=1.667
NC_035093.1	13375987	.	G	A	.	.	MAF_USDA=1.639
NC_035093.1	13376072	.	A	T	.	.	MAF_INRAE=12.5;MAF_USDA=6.25
NC_035093.1	13376199	.	A	C	.	.	MAF_INRAE=3.333;MAF_USDA=2.459
NC_035093.1	13376381	.	T	A	.	.	MAF_INRAE=22.785;MAF_USDA=47.059
NC_035093.1	13376400	.	A	T	.	.	MAF_USDA=1.639
NC_035093.1	13376444	.	G	A	.	.	MAF_USDA=4.118
NC_035093.1	13376468	.	G	A	.	.	MAF_INRAE=6.667;MAF_USDA=4.167
NC_035093.1	13376674	.	T	G	.	.	MAF_INRAE=4.167;MAF_USDA=3.279
NC_035093.1	13376759	.	G	A	.	.	MAF_INRAE=22.152;MAF_USDA=12.941
NC_035093.1	13376772	.	T	G	.	.	MAF_USDA=6.557
NC_035093.1	13376773	.	T	G	.	.	MAF_INRAE=25.316;MAF_USDA=49.412
NC_035093.1	13376785	.	T	G	.	.	MAF_INRAE=25.316
NC_035093.1	13376800	.	G	A	.	.	MAF_USDA=4.118
NC_035093.1	13376859	.	C	A	.	.	MAF_USDA=10.833
NC_035093.1	13376929	.	C	T	.	.	MAF_USDA=7.5
NC_035093.1	13377003	.	T	C	.	.	MAF_USDA=4.098
NC_035093.1	13377008	.	T	G	.	.	MAF_INRAE=37.342
NC_035093.1	13377011	.	C	T	.	.	MAF_USDA=4.167
NC_035093.1	13377031	.	C	T	.	.	MAF_INRAE=22.152;MAF_USDA=12.941
NC_035093.1	13377221	.	A	T	.	.	MAF_USDA=8.824
NC_035093.1	13377225	.	C	G	.	.	MAF_USDA=8.824
NC_035093.1	13377251	.	C	A	.	.	MAF_USDA=8.824
NC_035093.1	13377311	.	G	A	.	.	MAF_USDA=10.0
NC_035093.1	13377331	.	C	A	.	.	MAF_INRAE=21.519;MAF_USDA=24.706
NC_035093.1	13377385	.	T	A	.	.	MAF_INRAE=37.342;MAF_USDA=10.0
NC_035093.1	13377486	.	T	C	.	.	MAF_INRAE=47.5;MAF_USDA=31.176
NC_035093.1	13377502	.	G	C	.	.	MAF_INRAE=2.5;MAF_USDA=13.934
NC_035093.1	13377565	.	A	C	.	.	MAF_USDA=2.542
NC_035093.1	13377572	.	G	C	.	.	MAF_USDA=12.712
NC_035093.1	13378339	.	G	A	.	.	MAF_USDA=8.333
NC_035093.1	13378418	.	G	T	.	.	MAF_INRAE=47.368;MAF_USDA=11.765
NC_035093.1	13378521	.	G	C	.	.	MAF_INRAE=22.152;MAF_USDA=12.941
NC_035093.1	13378641	.	T	A	.	.	MAF_USDA=12.931
NC_035093.1	13378740	.	G	T	.	.	MAF_USDA=1.639
NC_035093.1	13378749	.	T	A	.	.	MAF_INRAE=1.667;MAF_USDA=1.639
NC_035093.1	13378800	.	C	T	.	.	MAF_INRAE=11.667;MAF_USDA=6.25
NC_035093.1	13378872	.	G	T	.	.	MAF_INRAE=22.152;MAF_USDA=13.529
NC_035093.1	13379160	.	A	G	.	.	MAF_USDA=1.639
NC_035093.1	13379182	.	G	C	.	.	MAF_USDA=1.639
NC_035093.1	13379211	.	G	T	.	.	MAF_USDA=4.098
NC_035093.1	13379301	.	C	A	.	.	MAF_USDA=2.459
NC_035093.1	13379319	.	T	C	.	.	MAF_INRAE=4.167;MAF_USDA=4.098
NC_035093.1	13379417	.	T	G	.	.	MAF_INRAE=50.0;MAF_USDA=42.941
NC_035093.1	13379418	.	A	C	.	.	MAF_USDA=4.118
NC_035093.1	13379524	.	C	T	.	.	MAF_INRAE=30.38;MAF_USDA=16.471
NC_035093.1	13379525	.	C	A	.	.	MAF_INRAE=27.848;MAF_USDA=39.412
NC_035093.1	13379649	.	C	T	.	.	MAF_USDA=2.459
NC_035093.1	13379722	.	C	T	.	.	MAF_USDA=3.279
NC_035093.1	13379731	.	C	A	.	.	MAF_INRAE=44.304;MAF_USDA=45.882
NC_035093.1	13379757	.	A	T	.	.	MAF_INRAE=44.304;MAF_USDA=45.882
NC_035093.1	13379766	.	C	A	.	.	MAF_INRAE=44.304;MAF_USDA=45.294
NC_035093.1	13379943	.	G	A	.	.	MAF_INRAE=4.167;MAF_USDA=8.824
NC_035093.1	13380080	.	C	G	.	.	MAF_USDA=2.459
NC_035093.1	13380159	.	T	C	.	.	MAF_USDA=1.639
NC_035093.1	13380262	.	A	C	.	.	MAF_INRAE=27.215;MAF_USDA=39.583
NC_035093.1	13380292	.	G	C	.	.	MAF_INRAE=15.789;MAF_USDA=9.016
NC_035093.1	13380306	.	A	C	.	.	MAF_INRAE=10.526;MAF_USDA=25.0
NC_035093.1	13380441	.	A	G	.	.	MAF_USDA=4.167
NC_035093.1	13380573	.	C	G	.	.	MAF_USDA=41.667
NC_035093.1	13381318	.	G	T	.	.	MAF_USDA=1.639
NC_035093.1	13381323	.	A	G	.	.	MAF_INRAE=5.696
NC_035093.1	13381572	.	C	T	.	.	MAF_USDA=3.279
NC_035093.1	13381656	.	G	A	.	.	MAF_INRAE=12.658;MAF_USDA=5.882
NC_035093.1	13381695	.	C	A	.	.	MAF_INRAE=27.848;MAF_USDA=25.882
NC_035093.1	13381696	.	G	A	.	.	MAF_USDA=5.738
NC_035093.1	13381802	.	A	G	.	.	MAF_USDA=6.25
NC_035093.1	13381850	.	C	T	.	.	MAF_INRAE=7.5;MAF_USDA=4.167
NC_035093.1	13381875	.	G	A	.	.	MAF_USDA=39.583
NC_035093.1	13381878	.	C	A	.	.	MAF_USDA=39.583
NC_035093.1	13381894	.	T	C	.	.	MAF_USDA=12.353
NC_035093.1	13381899	.	G	A	.	.	MAF_INRAE=29.167;MAF_USDA=14.583
NC_035093.1	13381900	.	T	A	.	.	MAF_INRAE=29.167;MAF_USDA=47.647
NC_035093.1	13381909	.	C	A	.	.	MAF_USDA=12.353
NC_035093.1	13381912	.	A	T	.	.	MAF_USDA=11.176
NC_035093.1	13382033	.	A	T	.	.	MAF_USDA=3.529
NC_035093.1	13382047	.	T	C	.	.	MAF_USDA=2.459
NC_035093.1	13382065	.	A	G	.	.	MAF_INRAE=2.5;MAF_USDA=6.25
NC_035093.1	13382093	.	C	A	.	.	MAF_USDA=1.639
NC_035093.1	13382098	.	G	T	.	.	MAF_USDA=9.167
NC_035093.1	13382102	.	T	G	.	.	MAF_INRAE=27.848;MAF_USDA=17.262
NC_035093.1	13382131	.	A	G	.	.	MAF_INRAE=27.215;MAF_USDA=13.529
NC_035093.1	13382163	.	A	G	.	.	MAF_INRAE=27.848;MAF_USDA=22.941
NC_035093.1	13382189	.	A	C	.	.	MAF_INRAE=29.747;MAF_USDA=37.059
NC_035093.1	13382196	.	T	C	.	.	MAF_INRAE=34.81;MAF_USDA=38.824
NC_035093.1	13382236	.	A	T	.	.	MAF_INRAE=4.43;MAF_USDA=12.941
NC_035093.1	13382255	.	C	A	.	.	MAF_INRAE=3.333;MAF_USDA=11.176
NC_035093.1	13382307	.	C	T	.	.	MAF_USDA=2.459
NC_035093.1	13382350	.	G	A	.	.	MAF_USDA=4.918
NC_035093.1	13382390	.	C	T	.	.	MAF_INRAE=3.333;MAF_USDA=11.475
NC_035093.1	13382451	.	A	G	.	.	MAF_USDA=1.639
NC_035093.1	13382477	.	C	T	.	.	MAF_USDA=2.353
NC_035093.1	13382482	.	G	A	.	.	MAF_INRAE=2.5;MAF_USDA=6.25
NC_035093.1	13382485	.	A	G	.	.	MAF_USDA=2.459
NC_035093.1	13382498	.	A	C	.	.	MAF_INRAE=30.38;MAF_USDA=33.529
NC_035093.1	13382506	.	T	C	.	.	MAF_INRAE=30.38;MAF_USDA=31.765
NC_035093.1	13382600	.	C	A	.	.	MAF_INRAE=34.81;MAF_USDA=41.071
NC_035093.1	13382696	.	G	T	.	.	MAF_INRAE=30.38;MAF_USDA=33.529
NC_035093.1	13382743	.	A	T	.	.	MAF_INRAE=3.333;MAF_USDA=14.167
NC_035093.1	13382754	.	T	A	.	.	MAF_INRAE=4.43;MAF_USDA=6.548
NC_035093.1	13382771	.	C	G	.	.	MAF_INRAE=27.848;MAF_USDA=21.765
NC_035093.1	13382793	.	ATG	ATT	.	.	MAF_USDA=8.333
NC_035093.1	13382795	.	G	T	.	.	MAF_INRAE=27.848;MAF_USDA=27.869
NC_035093.1	13382796	.	G	T	.	.	MAF_USDA=1.639
NC_035093.1	13382798	.	A	T	.	.	MAF_INRAE=28.333;MAF_USDA=18.824
NC_035093.1	13382804	.	T	G	.	.	MAF_USDA=1.639
NC_035093.1	13382805	.	T	A	.	.	MAF_USDA=3.279
NC_035093.1	13382810	.	T	A	.	.	MAF_USDA=3.279
NC_035093.1	13382811	.	A	T	.	.	MAF_USDA=30.0
NC_035093.1	13382812	.	A	T	.	.	MAF_USDA=14.706
NC_035093.1	13382815	.	A	T	.	.	MAF_INRAE=3.333;MAF_USDA=14.754
NC_035093.1	13382894	.	G	T	.	.	MAF_INRAE=30.38;MAF_USDA=33.529
NC_035093.1	13382895	.	A	C	.	.	MAF_USDA=1.639
NC_035093.1	13382927	.	C	A	.	.	MAF_USDA=22.917
NC_035093.1	13382934	.	A	G	.	.	MAF_USDA=6.25
NC_035093.1	13382949	.	T	G	.	.	MAF_USDA=1.639
NC_035093.1	13382958	.	A	G	.	.	MAF_INRAE=3.333;MAF_USDA=12.295
NC_035093.1	13382979	.	G	A	.	.	MAF_USDA=2.459
NC_035093.1	13382994	.	G	T	.	.	MAF_USDA=4.098
NC_035093.1	13383020	.	A	G	.	.	MAF_INRAE=27.848;MAF_USDA=22.353
NC_035093.1	13383026	.	C	A	.	.	MAF_USDA=2.941
NC_035093.1	13383031	.	A	C	.	.	MAF_INRAE=34.81;MAF_USDA=40.0
NC_035093.1	13383032	.	G	T	.	.	MAF_INRAE=25.833;MAF_USDA=15.882
NC_035093.1	13383036	.	T	C	.	.	MAF_INRAE=3.333;MAF_USDA=12.295
NC_035093.1	13383068	.	G	T	.	.	MAF_INRAE=15.789
NC_035093.1	13383082	.	T	A	.	.	MAF_INRAE=3.333;MAF_USDA=12.295
NC_035093.1	13383089	.	T	A	.	.	MAF_INRAE=34.81;MAF_USDA=40.588
NC_035093.1	13383090	.	C	A	.	.	MAF_INRAE=30.833;MAF_USDA=40.588
NC_035093.1	13383106	.	G	T	.	.	MAF_USDA=6.25
NC_035093.1	13383115	.	T	C	.	.	MAF_INRAE=28.481;MAF_USDA=21.176
NC_035093.1	13383123	.	A	T	.	.	MAF_INRAE=36.842
NC_035093.1	13383127	.	C	A	.	.	MAF_INRAE=2.5;MAF_USDA=5.294
NC_035093.1	13383133	.	T	C	.	.	MAF_USDA=2.459
NC_035093.1	13383138	.	A	G	.	.	MAF_INRAE=27.848;MAF_USDA=23.529
NC_035093.1	13383139	.	G	A	.	.	MAF_INRAE=25.0;MAF_USDA=23.529
NC_035093.1	13383207	.	T	G	.	.	MAF_INRAE=3.333;MAF_USDA=14.754
NC_035093.1	13383208	.	A	T	.	.	MAF_INRAE=3.333;MAF_USDA=12.295
NC_035093.1	13383240	.	A	C	.	.	MAF_INRAE=3.333;MAF_USDA=14.754
NC_035093.1	13383249	.	G	T	.	.	MAF_INRAE=7.5;MAF_USDA=4.167
NC_035093.1	13383252	.	C	A	.	.	MAF_INRAE=9.494;MAF_USDA=3.279
NC_035093.1	13383256	.	G	C	.	.	MAF_USDA=2.459
NC_035093.1	13383293	.	C	A	.	.	MAF_INRAE=30.38;MAF_USDA=35.294
NC_035093.1	13383299	.	G	A	.	.	MAF_INRAE=3.333;MAF_USDA=9.016
NC_035093.1	13383321	.	T	G	.	.	MAF_USDA=4.706
NC_035093.1	13383355	.	A	T	.	.	MAF_USDA=3.529
NC_035093.1	13383395	.	G	T	.	.	MAF_INRAE=2.5;MAF_USDA=6.25
NC_035093.1	13383406	.	A	G	.	.	MAF_INRAE=34.177;MAF_USDA=38.235
NC_035093.1	13383432	.	C	T	.	.	MAF_INRAE=3.333;MAF_USDA=14.754
NC_035093.1	13383435	.	C	A	.	.	MAF_INRAE=7.5;MAF_USDA=3.529
NC_035093.1	13383575	.	A	T	.	.	MAF_INRAE=27.848;MAF_USDA=28.689
NC_035093.1	13383579	.	T	A	.	.	MAF_USDA=4.098
NC_035093.1	13383638	.	C	A	.	.	MAF_USDA=1.639
NC_035093.1	13383650	.	G	T	.	.	MAF_INRAE=3.333;MAF_USDA=11.475
NC_035093.1	13383711	.	G	T	.	.	MAF_USDA=4.918
NC_035093.1	13383796	.	C	T	.	.	MAF_USDA=6.25
NC_035093.1	13383814	.	A	C	.	.	MAF_INRAE=6.962
NC_035093.1	13383861	.	A	G	.	.	MAF_USDA=6.25
NC_035093.1	13383871	.	C	T	.	.	MAF_USDA=2.083
NC_035093.1	13383876	.	T	G	.	.	MAF_INRAE=47.368;MAF_USDA=41.667
NC_035093.1	13383967	.	A	G	.	.	MAF_USDA=3.529
NC_035093.1	13384030	.	G	A	.	.	MAF_USDA=3.279
NC_035093.1	13384066	.	T	G	.	.	MAF_USDA=6.25
NC_035093.1	13384081	.	G	A	.	.	MAF_USDA=2.459
NC_035093.1	13384127	.	G	A	.	.	MAF_USDA=2.459
NC_035093.1	13384194	.	C	T	.	.	MAF_USDA=3.279
NC_035093.1	13384245	.	A	G	.	.	MAF_USDA=4.098
NC_035093.1	13384258	.	A	G	.	.	MAF_USDA=3.279
NC_035093.1	13384278	.	C	A	.	.	MAF_USDA=2.459
NC_035093.1	13384377	.	C	G	.	.	MAF_USDA=2.459
NC_035093.1	13384543	.	G	A	.	.	MAF_INRAE=1.667
NC_035093.1	13384703	.	A	G	.	.	MAF_USDA=4.167
NC_035093.1	13384801	.	C	T	.	.	MAF_INRAE=3.333;MAF_USDA=8.197
NC_035093.1	13384813	.	A	T	.	.	MAF_INRAE=9.494;MAF_USDA=4.098
NC_035093.1	13384912	.	C	A	.	.	MAF_INRAE=3.333;MAF_USDA=12.295
NC_035093.1	13384947	.	T	G	.	.	MAF_INRAE=27.848;MAF_USDA=24.118
NC_035093.1	13385007	.	C	T	.	.	MAF_USDA=2.459
NC_035093.1	13385141	.	G	A	.	.	MAF_INRAE=7.5;MAF_USDA=6.25
NC_035093.1	13385213	.	T	A	.	.	MAF_USDA=3.279
NC_035093.1	13385244	.	C	T	.	.	MAF_INRAE=30.38;MAF_USDA=34.118
NC_035093.1	13385289	.	T	C	.	.	MAF_INRAE=30.38;MAF_USDA=32.353
NC_035093.1	13385303	.	A	G	.	.	MAF_INRAE=28.481;MAF_USDA=22.941
NC_035093.1	13385415	.	G	A	.	.	MAF_USDA=4.918
NC_035093.1	13385456	.	A	G	.	.	MAF_USDA=4.098
NC_035093.1	13385526	.	C	T	.	.	MAF_USDA=2.353
NC_035093.1	13385598	.	T	C	.	.	MAF_USDA=1.639
NC_035093.1	13385612	.	A	G	.	.	MAF_USDA=3.279
NC_035093.1	13385648	.	C	T	.	.	MAF_USDA=6.25
NC_035093.1	13385649	.	G	A	.	.	MAF_USDA=3.39
NC_035093.1	13385650	.	T	C	.	.	MAF_USDA=4.237
NC_035093.1	13385655	.	G	A	.	.	MAF_INRAE=3.333
NC_035093.1	13385679	.	G	A	.	.	MAF_USDA=2.586
NC_035093.1	13385691	.	G	A	.	.	MAF_USDA=1.667
NC_035093.1	13385723	.	G	A	.	.	MAF_USDA=11.667
NC_035093.1	13385760	.	G	T	.	.	MAF_USDA=5.833
NC_035093.1	13385774	.	G	T	.	.	MAF_USDA=16.667
NC_035093.1	13386272	.	G	T	.	.	MAF_USDA=9.836
NC_035093.1	13386283	.	G	C	.	.	MAF_USDA=2.459
NC_035093.1	13386290	.	C	G	.	.	MAF_USDA=11.765
NC_035093.1	13386417	.	C	G	.	.	MAF_INRAE=28.481;MAF_USDA=24.706
NC_035093.1	13386482	.	T	G	.	.	MAF_INRAE=3.333;MAF_USDA=10.656
NC_035093.1	13386492	.	T	G	.	.	MAF_INRAE=27.848;MAF_USDA=22.941
NC_035093.1	13386501	.	T	G	.	.	MAF_INRAE=3.333;MAF_USDA=10.656
NC_035093.1	13386583	.	T	A	.	.	MAF_INRAE=40.833;MAF_USDA=45.833
NC_035093.1	13386586	.	A	C	.	.	MAF_INRAE=3.333;MAF_USDA=11.475
NC_035093.1	13386656	.	T	A	.	.	MAF_USDA=3.529
NC_035093.1	13386661	.	G	T	.	.	MAF_USDA=3.529
NC_035093.1	13386700	.	C	A	.	.	MAF_INRAE=3.333
NC_035093.1	13386713	.	T	C	.	.	MAF_INRAE=37.342;MAF_USDA=46.471
NC_035093.1	13386720	.	G	T	.	.	MAF_INRAE=3.333;MAF_USDA=8.197
NC_035093.1	13386771	.	A	G	.	.	MAF_INRAE=2.5;MAF_USDA=6.25
NC_035093.1	13386793	.	C	T	.	.	MAF_INRAE=36.709;MAF_USDA=42.941
NC_035093.1	13386798	.	G	A	.	.	MAF_USDA=4.918
NC_035093.1	13386854	.	G	T	.	.	MAF_INRAE=36.076;MAF_USDA=27.647
NC_035093.1	13386881	.	T	G	.	.	MAF_USDA=2.459
NC_035093.1	13386898	.	G	A	.	.	MAF_INRAE=10.0;MAF_USDA=8.824
NC_035093.1	13386928	.	G	T	.	.	MAF_USDA=6.25
NC_035093.1	13386934	.	T	C	.	.	MAF_INRAE=13.333;MAF_USDA=12.5
NC_035093.1	13386938	.	A	C	.	.	MAF_INRAE=13.333;MAF_USDA=18.75
NC_035093.1	13386944	.	T	A	.	.	MAF_INRAE=13.333;MAF_USDA=18.75
NC_035093.1	13386945	.	G	A	.	.	MAF_INRAE=13.333
NC_035093.1	13386946	.	T	C	.	.	MAF_INRAE=13.333
NC_035093.1	13386952	.	A	T	.	.	MAF_INRAE=3.333;MAF_USDA=10.833
NC_035093.1	13387018	.	G	A	.	.	MAF_USDA=4.118
NC_035093.1	13387045	.	C	T	.	.	MAF_INRAE=26.582;MAF_USDA=11.765
NC_035093.1	13387047	.	A	G	.	.	MAF_INRAE=43.333;MAF_USDA=37.059
NC_035093.1	13387055	.	G	A	.	.	MAF_INRAE=36.709;MAF_USDA=37.059
NC_035093.1	13387070	.	C	A	.	.	MAF_INRAE=13.333;MAF_USDA=24.118
NC_035093.1	13387078	.	C	T	.	.	MAF_USDA=5.882
NC_035093.1	13387085	.	C	A	.	.	MAF_USDA=3.529
NC_035093.1	13387094	.	C	T	.	.	MAF_INRAE=3.797
NC_035093.1	13387106	.	C	T	.	.	MAF_USDA=6.25
NC_035093.1	13387126	.	C	T	.	.	MAF_INRAE=39.241;MAF_USDA=50.0
NC_035093.1	13387127	.	A	G	.	.	MAF_INRAE=2.5;MAF_USDA=21.176
NC_035093.1	13387151	.	T	C	.	.	MAF_INRAE=32.278;MAF_USDA=20.588
NC_035093.1	13387162	.	A	T	.	.	MAF_USDA=3.614
NC_035093.1	13387173	.	A	C	.	.	MAF_INRAE=42.5
NC_035093.1	13387174	.	A	T	.	.	MAF_INRAE=42.5
NC_035093.1	13387207	.	C	T	.	.	MAF_INRAE=30.38;MAF_USDA=14.706
NC_035093.1	13387282	.	C	T	.	.	MAF_USDA=7.059
NC_035093.1	13387309	.	C	T	.	.	MAF_INRAE=27.215;MAF_USDA=17.647
NC_035093.1	13387321	.	G	T	.	.	MAF_INRAE=9.494;MAF_USDA=2.459
NC_035093.1	13387332	.	G	A	.	.	MAF_USDA=4.918
NC_035093.1	13387339	.	C	T	.	.	MAF_USDA=1.639
NC_035093.1	13387340	.	G	A	.	.	MAF_INRAE=37.342;MAF_USDA=48.81
NC_035093.1	13387364	.	C	T	.	.	MAF_INRAE=37.342;MAF_USDA=49.412
NC_035093.1	13387380	.	C	T	.	.	MAF_INRAE=3.333
NC_035093.1	13387434	.	T	C	.	.	MAF_USDA=4.098
NC_035093.1	13387487	.	G	C	.	.	MAF_USDA=2.459
NC_035093.1	13387519	.	T	G	.	.	MAF_INRAE=3.333;MAF_USDA=9.836
NC_035093.1	13387533	.	C	A	.	.	MAF_USDA=1.639
NC_035093.1	13387547	.	C	T	.	.	MAF_INRAE=2.5;MAF_USDA=12.353
NC_035093.1	13387548	.	G	A	.	.	MAF_USDA=1.639
NC_035093.1	13387613	.	C	T	.	.	MAF_INRAE=2.5;MAF_USDA=12.353
NC_035093.1	13387644	.	G	A	.	.	MAF_USDA=4.918
NC_035093.1	13387656	.	C	T	.	.	MAF_USDA=35.417
NC_035093.1	13387657	.	T	G	.	.	MAF_USDA=35.417
NC_035093.1	13387658	.	T	A	.	.	MAF_USDA=35.417
NC_035093.1	13387680	.	C	T	.	.	MAF_INRAE=11.667;MAF_USDA=30.0
NC_035093.1	13387682	.	C	T	.	.	MAF_INRAE=44.167;MAF_USDA=49.412
NC_035093.1	13387716	.	G	T	.	.	MAF_INRAE=7.5;MAF_USDA=4.167
NC_035093.1	13387717	.	T	C	.	.	MAF_INRAE=7.5;MAF_USDA=4.167
NC_035093.1	13387727	.	T	C	.	.	MAF_INRAE=7.5;MAF_USDA=4.167
NC_035093.1	13387728	.	G	A	.	.	MAF_INRAE=7.5;MAF_USDA=4.167
NC_035093.1	13387735	.	A	T	.	.	MAF_INRAE=34.177;MAF_USDA=43.529
NC_035093.1	13387751	.	C	A	.	.	MAF_USDA=4.098
NC_035093.1	13387764	.	G	T	.	.	MAF_INRAE=36.709;MAF_USDA=49.412
NC_035093.1	13387783	.	T	C	.	.	MAF_INRAE=1.667;MAF_USDA=6.557
NC_035093.1	13387801	.	T	C	.	.	MAF_USDA=2.459
NC_035093.1	13387847	.	C	T	.	.	MAF_USDA=4.098
NC_035093.1	13387852	.	T	G	.	.	MAF_USDA=1.176
NC_035093.1	13387855	.	T	C	.	.	MAF_USDA=4.098
NC_035093.1	13387857	.	A	C	.	.	MAF_INRAE=15.789;MAF_USDA=46.386
NC_035093.1	13387891	.	C	G	.	.	MAF_USDA=2.542
NC_035093.1	13387971	.	T	A	.	.	MAF_INRAE=10.833;MAF_USDA=27.059
NC_035093.1	13388055	.	G	A	.	.	MAF_INRAE=2.5;MAF_USDA=6.25
NC_035093.1	13388077	.	A	G	.	.	MAF_USDA=3.529
NC_035093.1	13388087	.	C	T	.	.	MAF_USDA=6.25
NC_035093.1	13388092	.	C	A	.	.	MAF_USDA=6.25
NC_035093.1	13388107	.	C	T	.	.	MAF_INRAE=3.333
NC_035093.1	13388252	.	T	A	.	.	MAF_INRAE=4.43;MAF_USDA=11.176
NC_035093.1	13388309	.	C	T	.	.	MAF_INRAE=34.81;MAF_USDA=38.824
NC_035093.1	13388355	.	T	C	.	.	MAF_INRAE=2.5
NC_035093.1	13388414	.	C	T	.	.	MAF_INRAE=3.797;MAF_USDA=2.083
NC_035093.1	13388415	.	G	A	.	.	MAF_USDA=1.639
NC_035093.1	13388440	.	C	T	.	.	MAF_USDA=1.639
NC_035093.1	13388524	.	C	G	.	.	MAF_USDA=1.639
NC_035093.1	13388540	.	A	G	.	.	MAF_USDA=1.639
NC_035093.1	13388608	.	C	A	.	.	MAF_INRAE=2.5;MAF_USDA=7.647
NC_035093.1	13388637	.	G	C	.	.	MAF_INRAE=26.582;MAF_USDA=16.471
NC_035093.1	13388643	.	A	C	.	.	MAF_INRAE=6.667;MAF_USDA=2.083
NC_035093.1	13388660	.	T	G	.	.	MAF_USDA=2.353
NC_035093.1	13388670	.	A	C	.	.	MAF_INRAE=3.797
NC_035093.1	13388681	.	C	A	.	.	MAF_INRAE=27.848;MAF_USDA=10.0
NC_035093.1	13388685	.	G	A	.	.	MAF_USDA=2.353
NC_035093.1	13388711	.	T	C	.	.	MAF_USDA=1.639
NC_035093.1	13388728	.	T	G	.	.	MAF_INRAE=31.013;MAF_USDA=38.235
NC_035093.1	13388736	.	T	A	.	.	MAF_USDA=2.353
NC_035093.1	13388737	.	A	C	.	.	MAF_INRAE=31.013;MAF_USDA=34.706
NC_035093.1	13388752	.	T	C	.	.	MAF_INRAE=31.013;MAF_USDA=37.647
NC_035093.1	13388768	.	C	A	.	.	MAF_INRAE=31.013;MAF_USDA=37.059
NC_035093.1	13388780	.	G	A	.	.	MAF_INRAE=3.333;MAF_USDA=8.197
NC_035093.1	13388786	.	C	A	.	.	MAF_INRAE=2.5;MAF_USDA=7.059
NC_035093.1	13388830	.	G	C	.	.	MAF_INRAE=3.333;MAF_USDA=8.333
NC_035093.1	13388950	.	C	G	.	.	MAF_INRAE=4.167;MAF_USDA=18.235
NC_035093.1	13388998	.	G	T	.	.	MAF_INRAE=2.5;MAF_USDA=6.25
NC_035093.1	13389002	.	A	T	.	.	MAF_INRAE=30.38;MAF_USDA=45.882
NC_035093.1	13389026	.	A	G	.	.	MAF_USDA=1.639
NC_035093.1	13389213	.	C	T	.	.	MAF_USDA=6.557
NC_035093.1	13389239	.	A	G	.	.	MAF_USDA=3.279
NC_035093.1	13389267	.	C	T	.	.	MAF_USDA=1.639
NC_035093.1	13389282	.	G	T	.	.	MAF_INRAE=6.962;MAF_USDA=28.235
NC_035093.1	13389304	.	G	A	.	.	MAF_USDA=3.279
NC_035093.1	13389305	.	C	T	.	.	MAF_USDA=24.706
NC_035093.1	13389458	.	C	T	.	.	MAF_USDA=4.167
NC_035093.1	13389503	.	G	A	.	.	MAF_INRAE=1.667
NC_035093.1	13389653	.	A	G	.	.	MAF_USDA=1.639
NC_035093.1	13389787	.	T	C	.	.	MAF_INRAE=46.203;MAF_USDA=39.412
NC_035093.1	13389788	.	G	A	.	.	MAF_INRAE=45.833;MAF_USDA=39.412
NC_035093.1	13389871	.	G	T	.	.	MAF_USDA=1.639
NC_035093.1	13389992	.	C	A	.	.	MAF_USDA=1.639
NC_035093.1	13389994	.	G	A	.	.	MAF_INRAE=3.797;MAF_USDA=2.083
NC_035093.1	13390165	.	G	T	.	.	MAF_USDA=4.118
NC_035093.1	13390226	.	G	A	.	.	MAF_INRAE=2.5;MAF_USDA=6.25
NC_035093.1	13390234	.	G	A	.	.	MAF_INRAE=3.333;MAF_USDA=9.412
NC_035093.1	13390237	.	G	A	.	.	MAF_USDA=5.294
NC_035093.1	13390326	.	A	T	.	.	MAF_INRAE=3.333;MAF_USDA=2.083
NC_035093.1	13390353	.	C	G	.	.	MAF_USDA=2.459
NC_035093.1	13390423	.	G	A	.	.	MAF_INRAE=4.167;MAF_USDA=3.279
NC_035093.1	13390440	.	C	T	.	.	MAF_USDA=3.279
NC_035093.1	13390447	.	G	A	.	.	MAF_INRAE=13.924;MAF_USDA=10.833
NC_035093.1	13390485	.	C	A	.	.	MAF_USDA=4.706
NC_035093.1	13390574	.	A	C	.	.	MAF_INRAE=2.5;MAF_USDA=6.25
NC_035093.1	13390579	.	C	A	.	.	MAF_USDA=1.639
NC_035093.1	13390710	.	T	C	.	.	MAF_INRAE=13.924;MAF_USDA=24.706
NC_035093.1	13390720	.	A	C	.	.	MAF_USDA=4.706
NC_035093.1	13390721	.	C	A	.	.	MAF_INRAE=3.333;MAF_USDA=2.083
NC_035093.1	13390902	.	T	A	.	.	MAF_INRAE=17.089;MAF_USDA=12.5
NC_035093.1	13390913	.	C	T	.	.	MAF_USDA=1.639
NC_035093.1	13390975	.	T	C	.	.	MAF_USDA=4.098
NC_035093.1	13390997	.	G	A	.	.	MAF_USDA=1.639
NC_035093.1	13391012	.	G	T	.	.	MAF_INRAE=3.797;MAF_USDA=2.083
NC_035093.1	13391029	.	A	T	.	.	MAF_INRAE=4.167;MAF_USDA=2.941
NC_035093.1	13391031	.	C	T	.	.	MAF_INRAE=3.797;MAF_USDA=1.176
NC_035093.1	13391333	.	A	T	.	.	MAF_INRAE=4.167;MAF_USDA=4.167
NC_035093.1	13391392	.	A	G	.	.	MAF_INRAE=9.167
NC_035093.1	13391455	.	A	G	.	.	MAF_USDA=10.417
NC_035093.1	13391714	.	C	T	.	.	MAF_USDA=9.091
NC_035093.1	13391781	.	G	T	.	.	MAF_USDA=4.167
NC_035093.1	13391802	.	G	T	.	.	MAF_INRAE=4.167;MAF_USDA=2.941
NC_035093.1	13391808	.	G	A	.	.	MAF_USDA=2.459
NC_035093.1	13391819	.	A	G	.	.	MAF_USDA=9.016
NC_035093.1	13391822	.	C	T	.	.	MAF_INRAE=1.667;MAF_USDA=7.377
NC_035093.1	13391865	.	A	G	.	.	MAF_USDA=8.824
NC_035093.1	13391868	.	A	G	.	.	MAF_USDA=8.824
NC_035093.1	13391871	.	A	G	.	.	MAF_USDA=8.824
NC_035093.1	13391872	.	C	T	.	.	MAF_USDA=8.824
NC_035093.1	13391944	.	C	T	.	.	MAF_USDA=1.639
NC_035093.1	13391957	.	T	C	.	.	MAF_USDA=2.459
NC_035093.1	13391970	.	G	A	.	.	MAF_USDA=1.639
NC_035093.1	13391978	.	C	A	.	.	MAF_USDA=3.279
NC_035093.1	13391990	.	T	C	.	.	MAF_USDA=2.459
NC_035093.1	13392042	.	A	G	.	.	MAF_USDA=3.279
NC_035093.1	13392074	.	C	T	.	.	MAF_USDA=4.918
NC_035093.1	13392110	.	G	T	.	.	MAF_INRAE=13.924;MAF_USDA=11.475
NC_035093.1	13392139	.	C	T	.	.	MAF_INRAE=13.924;MAF_USDA=16.471
NC_035093.1	13392147	.	G	A	.	.	MAF_USDA=7.059
NC_035093.1	13392193	.	G	A	.	.	MAF_USDA=1.639
NC_035093.1	13392260	.	G	A	.	.	MAF_USDA=8.824
NC_035093.1	13392293	.	A	G	.	.	MAF_INRAE=4.167;MAF_USDA=2.941
NC_035093.1	13392307	.	T	C	.	.	MAF_USDA=1.639
NC_035093.1	13392370	.	C	A	.	.	MAF_USDA=4.098
NC_035093.1	13392375	.	A	T	.	.	MAF_INRAE=1.667;MAF_USDA=7.377
NC_035093.1	13392448	.	T	A	.	.	MAF_INRAE=4.167;MAF_USDA=2.941
NC_035093.1	13392483	.	G	T	.	.	MAF_USDA=2.459
NC_035093.1	13392533	.	T	C	.	.	MAF_USDA=1.639
NC_035093.1	13392546	.	C	T	.	.	MAF_USDA=1.639
NC_035093.1	13392571	.	T	A	.	.	MAF_USDA=2.459
NC_035093.1	13392669	.	C	T	.	.	MAF_INRAE=3.797;MAF_USDA=2.083
NC_035093.1	13392750	.	G	T	.	.	MAF_USDA=4.918
NC_035093.1	13392772	.	A	T	.	.	MAF_INRAE=17.722;MAF_USDA=8.333
NC_035093.1	13392774	.	A	T	.	.	MAF_USDA=4.167
NC_035093.1	13392779	.	A	T	.	.	MAF_INRAE=17.089;MAF_USDA=12.5
NC_035093.1	13392853	.	G	C	.	.	MAF_USDA=4.918
NC_035093.1	13392893	.	C	T	.	.	MAF_INRAE=2.5;MAF_USDA=7.377
NC_035093.1	13392894	.	G	T	.	.	MAF_USDA=4.918
NC_035093.1	13392901	.	A	T	.	.	MAF_USDA=4.918
NC_035093.1	13392983	.	C	T	.	.	MAF_USDA=2.459
NC_035093.1	13393016	.	T	A	.	.	MAF_USDA=4.167
NC_035093.1	13393117	.	G	T	.	.	MAF_USDA=2.459
NC_035093.1	13393197	.	G	A	.	.	MAF_USDA=1.639
NC_035093.1	13393204	.	C	A	.	.	MAF_USDA=3.279
NC_035093.1	13393211	.	G	C	.	.	MAF_USDA=4.098
NC_035093.1	13393260	.	T	G	.	.	MAF_INRAE=2.5;MAF_USDA=6.25
NC_035093.1	13393296	.	G	T	.	.	MAF_INRAE=37.975;MAF_USDA=13.529
NC_035093.1	13393300	.	C	T	.	.	MAF_USDA=9.016
NC_035093.1	13393351	.	G	T	.	.	MAF_USDA=5.294
NC_035093.1	13393366	.	A	T	.	.	MAF_INRAE=3.797
NC_035093.1	13393389	.	C	A	.	.	MAF_USDA=4.918
NC_035093.1	13393446	.	A	G	.	.	MAF_USDA=11.176
NC_035093.1	13393636	.	G	A	.	.	MAF_INRAE=1.667;MAF_USDA=7.377
NC_035093.1	13393645	.	C	A	.	.	MAF_USDA=6.557
NC_035093.1	13393658	.	G	A	.	.	MAF_USDA=5.882
NC_035093.1	13393844	.	C	T	.	.	MAF_USDA=7.377
NC_035093.1	13393970	.	A	G	.	.	MAF_INRAE=30.833
NC_035093.1	13393979	.	A	T	.	.	MAF_INRAE=1.667
NC_035093.1	13393992	.	A	G	.	.	MAF_INRAE=3.165
NC_035093.1	13393998	.	T	C	.	.	MAF_INRAE=4.167
NC_035093.1	13394026	.	T	C	.	.	MAF_INRAE=3.333
NC_035093.1	13394030	.	T	G	.	.	MAF_INRAE=43.333
NC_035093.1	13394036	.	C	T	.	.	MAF_INRAE=6.667
NC_035093.1	13394087	.	A	G	.	.	MAF_INRAE=38.333
NC_035093.1	13394105	.	A	G	.	.	MAF_INRAE=47.5
NC_035093.1	13394135	.	A	G	.	.	MAF_INRAE=50.0
NC_035093.1	13394181	.	C	G	.	.	MAF_INRAE=47.5
NC_035093.1	13394217	.	A	C	.	.	MAF_INRAE=48.333
NC_035093.1	13394219	.	T	G	.	.	MAF_INRAE=48.333
NC_035093.1	13394230	.	A	G	.	.	MAF_INRAE=2.5
NC_035093.1	13394264	.	T	C	.	.	MAF_INRAE=2.632
NC_035093.1	13394283	.	C	T	.	.	MAF_INRAE=20.0
NC_035093.1	13394310	.	T	G	.	.	MAF_INRAE=25.0
NC_035093.1	13394314	.	T	C	.	.	MAF_INRAE=25.0
NC_035093.1	13394346	.	A	T	.	.	MAF_INRAE=3.333
NC_035093.1	13394371	.	A	C	.	.	MAF_INRAE=10.0
NC_035093.1	13394376	.	T	A	.	.	MAF_INRAE=23.333
NC_035093.1	13394381	.	T	G	.	.	MAF_INRAE=10.0
NC_035093.1	13394382	.	G	T	.	.	MAF_INRAE=21.667
NC_035093.1	13394417	.	A	C	.	.	MAF_USDA=6.25
NC_035093.1	13394447	.	T	C	.	.	MAF_INRAE=1.667
NC_035093.1	13394456	.	T	G	.	.	MAF_USDA=5.738
NC_035093.1	13394505	.	C	A	.	.	MAF_USDA=3.279
NC_035093.1	13394543	.	G	A	.	.	MAF_INRAE=5.696
NC_035093.1	13394595	.	C	T	.	.	MAF_INRAE=4.43;MAF_USDA=14.706
NC_035093.1	13394694	.	A	G	.	.	MAF_INRAE=5.063;MAF_USDA=22.941
NC_035093.1	13394752	.	C	G	.	.	MAF_INRAE=37.975;MAF_USDA=14.118
NC_035093.1	13394883	.	T	C	.	.	MAF_USDA=1.639
NC_035093.1	13394924	.	C	T	.	.	MAF_INRAE=3.797;MAF_USDA=1.176
NC_035093.1	13394972	.	A	G	.	.	MAF_INRAE=11.392;MAF_USDA=40.588
NC_035093.1	13394994	.	C	T	.	.	MAF_INRAE=3.797;MAF_USDA=1.176
NC_035093.1	13395004	.	G	C	.	.	MAF_USDA=5.882
NC_035093.1	13395065	.	C	T	.	.	MAF_INRAE=5.696;MAF_USDA=11.765
NC_035093.1	13395124	.	G	C	.	.	MAF_INRAE=3.797;MAF_USDA=1.176
NC_035093.1	13395138	.	G	T	.	.	MAF_INRAE=2.5;MAF_USDA=6.25
NC_035093.1	13395144	.	A	T	.	.	MAF_INRAE=42.105;MAF_USDA=35.417
NC_035093.1	13395145	.	A	T	.	.	MAF_USDA=2.083
NC_035093.1	13395161	.	G	A	.	.	MAF_USDA=4.167
NC_035093.1	13395192	.	C	A	.	.	MAF_USDA=2.459
NC_035093.1	13395362	.	T	G	.	.	MAF_USDA=2.941
NC_035093.1	13395364	.	C	T	.	.	MAF_USDA=3.279
NC_035093.1	13395369	.	A	T	.	.	MAF_USDA=6.25
NC_035093.1	13395389	.	C	T	.	.	MAF_USDA=1.639
NC_035093.1	13395418	.	T	G	.	.	MAF_INRAE=15.19;MAF_USDA=47.917
NC_035093.1	13395472	.	G	A	.	.	MAF_INRAE=43.038;MAF_USDA=37.5
NC_035093.1	13395473	.	C	T	.	.	MAF_USDA=2.083
NC_035093.1	13395474	.	G	A	.	.	MAF_USDA=2.353
NC_035093.1	13395477	.	A	G	.	.	MAF_INRAE=8.228;MAF_USDA=49.412
NC_035093.1	13395499	.	T	G	.	.	MAF_INRAE=24.684;MAF_USDA=47.059
NC_035093.1	13395521	.	T	A	.	.	MAF_INRAE=48.734;MAF_USDA=22.353
NC_035093.1	13395524	.	T	G	.	.	MAF_INRAE=3.333;MAF_USDA=2.083
NC_035093.1	13395548	.	C	T	.	.	MAF_INRAE=3.797;MAF_USDA=3.279
NC_035093.1	13395555	.	C	T	.	.	MAF_INRAE=16.456;MAF_USDA=45.294
NC_035093.1	13395616	.	G	A	.	.	MAF_USDA=4.918
NC_035093.1	13395624	.	A	G	.	.	MAF_INRAE=27.215;MAF_USDA=46.471
NC_035093.1	13395637	.	G	A	.	.	MAF_INRAE=4.43;MAF_USDA=2.083
NC_035093.1	13395677	.	C	A	.	.	MAF_INRAE=1.667;MAF_USDA=22.353
NC_035093.1	13395683	.	C	A	.	.	MAF_INRAE=1.667;MAF_USDA=3.279
NC_035093.1	13395770	.	A	T	.	.	MAF_USDA=1.639
NC_035093.1	13396085	.	C	T	.	.	MAF_USDA=2.459
NC_035093.1	13396174	.	A	C	.	.	MAF_INRAE=1.667;MAF_USDA=4.098
NC_035093.1	13396181	.	T	C	.	.	MAF_USDA=1.639
NC_035093.1	13396192	.	C	A	.	.	MAF_USDA=2.459
NC_035093.1	13396228	.	C	T	.	.	MAF_USDA=2.459
NC_035093.1	13396312	.	A	G	.	.	MAF_INRAE=27.848;MAF_USDA=7.059
NC_035093.1	13396316	.	A	G	.	.	MAF_INRAE=5.063;MAF_USDA=5.882
NC_035093.1	13396317	.	C	T	.	.	MAF_INRAE=5.833;MAF_USDA=28.824
NC_035093.1	13396338	.	C	T	.	.	MAF_INRAE=37.975;MAF_USDA=14.706
NC_035093.1	13396432	.	C	T	.	.	MAF_INRAE=1.667
NC_035093.1	13396493	.	A	T	.	.	MAF_USDA=1.639
NC_035093.1	13396587	.	G	A	.	.	MAF_USDA=2.459
NC_035093.1	13396619	.	A	C	.	.	MAF_INRAE=32.278;MAF_USDA=13.529
NC_035093.1	13396620	.	C	T	.	.	MAF_INRAE=37.5;MAF_USDA=13.529
NC_035093.1	13396623	.	G	A	.	.	MAF_INRAE=3.165;MAF_USDA=2.083
NC_035093.1	13396639	.	C	T	.	.	MAF_INRAE=16.456;MAF_USDA=12.941
NC_035093.1	13396699	.	T	G	.	.	MAF_INRAE=7.595;MAF_USDA=34.118
NC_035093.1	13396731	.	A	C	.	.	MAF_INRAE=5.696;MAF_USDA=17.647
NC_035093.1	13396805	.	C	T	.	.	MAF_USDA=1.639
NC_035093.1	13396857	.	A	G	.	.	MAF_USDA=2.941
NC_035093.1	13396866	.	T	C	.	.	MAF_INRAE=13.924;MAF_USDA=14.754
NC_035093.1	13396906	.	C	G	.	.	MAF_USDA=2.459
NC_035093.1	13396946	.	G	T	.	.	MAF_USDA=7.059
NC_035093.1	13396990	.	G	A	.	.	MAF_USDA=16.667
NC_035093.1	13396997	.	A	T	.	.	MAF_USDA=22.917
NC_035093.1	13397014	.	G	T	.	.	MAF_USDA=20.833
NC_035093.1	13397068	.	G	A	.	.	MAF_USDA=6.25
NC_035093.1	13397192	.	G	A	.	.	MAF_USDA=4.118
NC_035093.1	13397234	.	C	T	.	.	MAF_INRAE=34.177;MAF_USDA=34.118
NC_035093.1	13397252	.	T	A	.	.	MAF_INRAE=42.405;MAF_USDA=37.059
NC_035093.1	13397260	.	C	A	.	.	MAF_INRAE=3.333
NC_035093.1	13397318	.	G	A	.	.	MAF_INRAE=37.342;MAF_USDA=39.412
NC_035093.1	13397538	.	G	A	.	.	MAF_USDA=1.639
NC_035093.1	13397541	.	A	G	.	.	MAF_USDA=1.639
NC_035093.1	13397689	.	C	T	.	.	MAF_USDA=2.353
NC_035093.1	13397768	.	C	T	.	.	MAF_INRAE=3.797;MAF_USDA=5.833
NC_035093.1	13397793	.	C	A	.	.	MAF_INRAE=5.263
NC_035093.1	13397802	.	C	A	.	.	MAF_INRAE=5.263
NC_035093.1	13397862	.	G	A	.	.	MAF_USDA=33.333
NC_035093.1	13398025	.	G	A	.	.	MAF_INRAE=34.177;MAF_USDA=38.824
NC_035093.1	13398042	.	G	T	.	.	MAF_INRAE=3.333
NC_035093.1	13398096	.	A	G	.	.	MAF_USDA=1.639
NC_035093.1	13398098	.	C	T	.	.	MAF_INRAE=1.667;MAF_USDA=6.25
NC_035093.1	13398169	.	C	A	.	.	MAF_USDA=40.588
NC_035093.1	13398229	.	G	A	.	.	MAF_INRAE=34.177;MAF_USDA=38.824
NC_035093.1	13398521	.	G	A	.	.	MAF_USDA=2.941
NC_035093.1	13398535	.	T	G	.	.	MAF_INRAE=32.278;MAF_USDA=20.588
NC_035093.1	13398556	.	C	A	.	.	MAF_USDA=4.118
NC_035093.1	13398561	.	G	T	.	.	MAF_USDA=1.639
NC_035093.1	13398578	.	C	T	.	.	MAF_USDA=1.639
NC_035093.1	13398579	.	G	A	.	.	MAF_USDA=11.765
NC_035093.1	13398651	.	T	G	.	.	MAF_INRAE=32.911;MAF_USDA=32.941
NC_035093.1	13398652	.	C	T	.	.	MAF_INRAE=38.333;MAF_USDA=45.833
NC_035093.1	13398655	.	T	C	.	.	MAF_INRAE=3.797
NC_035093.1	13398684	.	A	T	.	.	MAF_USDA=4.706
NC_035093.1	13398686	.	T	G	.	.	MAF_USDA=5.738
NC_035093.1	13398693	.	C	T	.	.	MAF_USDA=1.176
NC_035093.1	13398731	.	G	A	.	.	MAF_INRAE=32.911;MAF_USDA=31.765
NC_035093.1	13398749	.	A	G	.	.	MAF_USDA=2.459
NC_035093.1	13398790	.	T	C	.	.	MAF_INRAE=32.911;MAF_USDA=33.529
NC_035093.1	13398813	.	T	C	.	.	MAF_INRAE=9.494;MAF_USDA=2.459
NC_035093.1	13398933	.	A	G	.	.	MAF_INRAE=1.667
NC_035093.1	13398963	.	A	T	.	.	MAF_INRAE=32.911;MAF_USDA=30.0
NC_035093.1	13399120	.	C	T	.	.	MAF_INRAE=4.43;MAF_USDA=11.176
NC_035093.1	13399126	.	C	T	.	.	MAF_INRAE=32.911;MAF_USDA=20.588
NC_035093.1	13399127	.	G	A	.	.	MAF_USDA=2.459
NC_035093.1	13399195	.	T	G	.	.	MAF_USDA=6.25
NC_035093.1	13399198	.	G	A	.	.	MAF_USDA=12.941
NC_035093.1	13399249	.	T	G	.	.	MAF_USDA=2.459
NC_035093.1	13399253	.	A	T	.	.	MAF_INRAE=15.789
NC_035093.1	13399309	.	C	T	.	.	MAF_INRAE=32.278;MAF_USDA=33.529
NC_035093.1	13399313	.	A	G	.	.	MAF_INRAE=37.5;MAF_USDA=20.588
NC_035093.1	13399315	.	A	G	.	.	MAF_USDA=12.941
NC_035093.1	13399365	.	C	T	.	.	MAF_INRAE=32.911;MAF_USDA=34.118
NC_035093.1	13399406	.	A	G	.	.	MAF_USDA=3.279
NC_035093.1	13399626	.	T	G	.	.	MAF_INRAE=13.924;MAF_USDA=14.118
NC_035093.1	13399639	.	A	G	.	.	MAF_USDA=1.639
NC_035093.1	13399650	.	G	A	.	.	MAF_INRAE=4.43;MAF_USDA=6.557
NC_035093.1	13399667	.	C	T	.	.	MAF_INRAE=32.911;MAF_USDA=34.118
NC_035093.1	13399718	.	C	T	.	.	MAF_INRAE=32.911;MAF_USDA=33.529
NC_035093.1	13399753	.	A	G	.	.	MAF_USDA=7.059
NC_035093.1	13399804	.	C	A	.	.	MAF_USDA=1.639
NC_035093.1	13399835	.	G	T	.	.	MAF_USDA=4.098
NC_035093.1	13399883	.	G	T	.	.	MAF_USDA=12.941
NC_035093.1	13399890	.	A	G	.	.	MAF_USDA=12.941
NC_035093.1	13399894	.	C	A	.	.	MAF_INRAE=32.911;MAF_USDA=32.941
NC_035093.1	13399952	.	A	G	.	.	MAF_INRAE=32.278;MAF_USDA=32.353
NC_035093.1	13399953	.	T	G	.	.	MAF_INRAE=37.5;MAF_USDA=32.353
NC_035093.1	13399955	.	C	A	.	.	MAF_USDA=1.639
NC_035093.1	13400064	.	G	A	.	.	MAF_INRAE=1.667
NC_035093.1	13400102	.	CC	CT	.	.	MAF_USDA=43.75
NC_035093.1	13400106	.	G	C	.	.	MAF_INRAE=40.506;MAF_USDA=5.357
NC_035093.1	13400287	.	C	T	.	.	MAF_USDA=6.25
NC_035093.1	13400377	.	G	A	.	.	MAF_INRAE=4.43;MAF_USDA=10.0
NC_035093.1	13400441	.	G	C	.	.	MAF_INRAE=13.924;MAF_USDA=13.529
NC_035093.1	13400464	.	G	C	.	.	MAF_USDA=3.279
NC_035093.1	13400470	.	T	A	.	.	MAF_USDA=2.459
NC_035093.1	13400509	.	A	G	.	.	MAF_USDA=12.941
NC_035093.1	13400564	.	C	T	.	.	MAF_USDA=8.824
NC_035093.1	13400565	.	A	G	.	.	MAF_USDA=1.176
NC_035093.1	13400622	.	G	C	.	.	MAF_USDA=6.25
NC_035093.1	13400624	.	G	C	.	.	MAF_USDA=6.25
NC_035093.1	13400663	.	C	G	.	.	MAF_USDA=3.279
NC_035093.1	13400674	.	G	A	.	.	MAF_USDA=5.738
NC_035093.1	13400699	.	G	A	.	.	MAF_USDA=2.459
NC_035093.1	13400764	.	A	G	.	.	MAF_INRAE=3.797;MAF_USDA=2.083
NC_035093.1	13400789	.	C	T	.	.	MAF_INRAE=9.494;MAF_USDA=4.098
NC_035093.1	13400831	.	A	C	.	.	MAF_INRAE=44.304;MAF_USDA=25.294
NC_035093.1	13400836	.	G	C	.	.	MAF_USDA=3.279
NC_035093.1	13400933	.	C	G	.	.	MAF_USDA=3.333
NC_035093.1	13400943	.	G	A	.	.	MAF_USDA=10.119
NC_035093.1	13400948	.	G	T	.	.	MAF_USDA=2.976
NC_035093.1	13400972	.	T	C	.	.	MAF_INRAE=6.329;MAF_USDA=23.81
NC_035093.1	13401017	.	C	T	.	.	MAF_USDA=1.639
NC_035093.1	13401101	.	A	T	.	.	MAF_USDA=3.279
NC_035093.1	13401102	.	G	T	.	.	MAF_USDA=3.279
NC_035093.1	13401156	.	G	T	.	.	MAF_USDA=1.639
NC_035093.1	13401201	.	A	G	.	.	MAF_INRAE=32.278;MAF_USDA=32.353
NC_035093.1	13401386	.	T	A	.	.	MAF_USDA=4.706
NC_035093.1	13401388	.	C	A	.	.	MAF_INRAE=1.667;MAF_USDA=8.235
NC_035093.1	13401398	.	G	A	.	.	MAF_USDA=2.459
NC_035093.1	13401409	.	G	A	.	.	MAF_USDA=12.941
NC_035093.1	13401522	.	C	A	.	.	MAF_USDA=12.941
NC_035093.1	13401529	.	G	A	.	.	MAF_USDA=6.25
NC_035093.1	13401530	.	C	A	.	.	MAF_USDA=6.25
NC_035093.1	13401581	.	T	C	.	.	MAF_INRAE=32.911;MAF_USDA=32.353
NC_035093.1	13401627	.	A	G	.	.	MAF_INRAE=32.911;MAF_USDA=20.0
NC_035093.1	13401675	.	T	C	.	.	MAF_INRAE=1.667
NC_035093.1	13401677	.	A	G	.	.	MAF_INRAE=3.333;MAF_USDA=1.176
NC_035093.1	13401680	.	C	T	.	.	MAF_INRAE=1.667
NC_035093.1	13401730	.	T	A	.	.	MAF_USDA=1.765
NC_035093.1	13401776	.	G	A	.	.	MAF_USDA=11.176
NC_035093.1	13401994	.	A	G	.	.	MAF_USDA=2.459
NC_035093.1	13402050	.	G	T	.	.	MAF_USDA=3.279
NC_035093.1	13402136	.	G	T	.	.	MAF_USDA=1.639
NC_035093.1	13402143	.	A	G	.	.	MAF_INRAE=31.646;MAF_USDA=34.118
NC_035093.1	13402255	.	G	A	.	.	MAF_INRAE=13.291;MAF_USDA=14.118
NC_035093.1	13402271	.	G	A	.	.	MAF_INRAE=9.494
NC_035093.1	13402332	.	T	C	.	.	MAF_INRAE=3.797;MAF_USDA=12.295
NC_035093.1	13402345	.	C	A	.	.	MAF_USDA=7.059
NC_035093.1	13402347	.	A	G	.	.	MAF_INRAE=32.278;MAF_USDA=34.118
NC_035093.1	13402449	.	A	T	.	.	MAF_INRAE=31.646;MAF_USDA=35.294
NC_035093.1	13402458	.	C	T	.	.	MAF_USDA=4.098
NC_035093.1	13402974	.	T	G	.	.	MAF_USDA=37.5
NC_035093.1	13403063	.	C	T	.	.	MAF_USDA=4.706
NC_035093.1	13403106	.	C	T	.	.	MAF_USDA=4.706
NC_035093.1	13403241	.	C	A	.	.	MAF_USDA=1.639
NC_035093.1	13403312	.	A	C	.	.	MAF_INRAE=33.544;MAF_USDA=19.412
NC_035093.1	13403334	.	C	A	.	.	MAF_INRAE=32.911;MAF_USDA=32.941
NC_035093.1	13403340	.	G	A	.	.	MAF_USDA=2.459
NC_035093.1	13403368	.	G	A	.	.	MAF_USDA=8.824
NC_035093.1	13403399	.	T	C	.	.	MAF_INRAE=32.911;MAF_USDA=32.941
NC_035093.1	13403406	.	G	T	.	.	MAF_INRAE=32.911;MAF_USDA=13.529
NC_035093.1	13403413	.	G	C	.	.	MAF_INRAE=32.911;MAF_USDA=32.941
NC_035093.1	13403425	.	C	G	.	.	MAF_INRAE=32.911;MAF_USDA=32.941
NC_035093.1	13403435	.	A	C	.	.	MAF_USDA=3.279
NC_035093.1	13403442	.	A	T	.	.	MAF_USDA=2.459
NC_035093.1	13403672	.	G	T	.	.	MAF_USDA=12.941
NC_035093.1	13403783	.	C	G	.	.	MAF_USDA=2.941
NC_035093.1	13403805	.	A	T	.	.	MAF_INRAE=32.278;MAF_USDA=33.529
NC_035093.1	13403847	.	C	A	.	.	MAF_USDA=4.118
NC_035093.1	13403849	.	G	T	.	.	MAF_USDA=10.588
NC_035093.1	13403852	.	G	A	.	.	MAF_INRAE=2.5;MAF_USDA=4.118
NC_035093.1	13403892	.	G	A	.	.	MAF_USDA=2.459
NC_035093.1	13403912	.	G	T	.	.	MAF_USDA=10.0
NC_035093.1	13403990	.	G	A	.	.	MAF_USDA=8.824
NC_035093.1	13404029	.	A	G	.	.	MAF_USDA=13.529
NC_035093.1	13404112	.	G	T	.	.	MAF_INRAE=1.667
NC_035093.1	13404151	.	G	A	.	.	MAF_USDA=2.941
NC_035093.1	13404342	.	A	G	.	.	MAF_USDA=6.25
NC_035093.1	13404353	.	T	G	.	.	MAF_USDA=3.529
NC_035093.1	13404416	.	C	A	.	.	MAF_USDA=1.639
NC_035093.1	13404473	.	C	A	.	.	MAF_USDA=10.588
NC_035093.1	13404564	.	C	T	.	.	MAF_USDA=4.098
NC_035093.1	13404674	.	C	T	.	.	MAF_USDA=3.279
NC_035093.1	13404675	.	G	A	.	.	MAF_USDA=10.588
NC_035093.1	13404749	.	T	G	.	.	MAF_USDA=3.279
NC_035093.1	13404820	.	T	G	.	.	MAF_INRAE=32.911;MAF_USDA=20.0
NC_035093.1	13404821	.	C	T	.	.	MAF_INRAE=8.861;MAF_USDA=3.279
NC_035093.1	13404833	.	C	T	.	.	MAF_USDA=3.279
NC_035093.1	13404844	.	A	G	.	.	MAF_INRAE=33.544;MAF_USDA=20.0
NC_035093.1	13404884	.	C	T	.	.	MAF_INRAE=1.667
NC_035093.1	13404970	.	C	T	.	.	MAF_INRAE=32.911;MAF_USDA=20.0
NC_035093.1	13405201	.	G	T	.	.	MAF_USDA=7.059
NC_035093.1	13405202	.	A	G	.	.	MAF_USDA=1.639
NC_035093.1	13405230	.	G	A	.	.	MAF_INRAE=3.797
NC_035093.1	13405378	.	G	T	.	.	MAF_USDA=3.279
NC_035093.1	13405395	.	A	G	.	.	MAF_INRAE=32.278;MAF_USDA=32.353
NC_035093.1	13405413	.	G	A	.	.	MAF_USDA=1.639
NC_035093.1	13405569	.	T	C	.	.	MAF_USDA=2.459
NC_035093.1	13405614	.	C	T	.	.	MAF_USDA=1.639
NC_035093.1	13405739	.	T	G	.	.	MAF_INRAE=32.911;MAF_USDA=21.429
NC_035093.1	13405746	.	C	A	.	.	MAF_USDA=1.667
NC_035093.1	13405893	.	C	A	.	.	MAF_USDA=3.279
NC_035093.1	13405896	.	G	C	.	.	MAF_USDA=3.279
NC_035093.1	13405915	.	C	T	.	.	MAF_INRAE=2.5;MAF_USDA=6.25
NC_035093.1	13406036	.	C	T	.	.	MAF_INRAE=37.342;MAF_USDA=35.294
NC_035093.1	13406090	.	G	A	.	.	MAF_INRAE=37.342;MAF_USDA=35.294
NC_035093.1	13406105	.	A	T	.	.	MAF_USDA=4.918
NC_035093.1	13406135	.	G	T	.	.	MAF_USDA=6.25
NC_035093.1	13406163	.	A	C	.	.	MAF_INRAE=32.911;MAF_USDA=32.941
NC_035093.1	13406292	.	A	C	.	.	MAF_USDA=10.0
NC_035093.1	13406301	.	T	C	.	.	MAF_USDA=1.639
NC_035093.1	13406367	.	T	G	.	.	MAF_INRAE=36.709;MAF_USDA=42.353
NC_035093.1	13406413	.	G	T	.	.	MAF_USDA=4.167
NC_035093.1	13406425	.	C	T	.	.	MAF_USDA=3.279
NC_035093.1	13406442	.	G	A	.	.	MAF_INRAE=32.911;MAF_USDA=15.882
NC_035093.1	13406528	.	C	A	.	.	MAF_USDA=8.333
NC_035093.1	13406542	.	G	A	.	.	MAF_INRAE=32.911;MAF_USDA=15.882
NC_035093.1	13406633	.	A	T	.	.	MAF_INRAE=36.709;MAF_USDA=47.647
NC_035093.1	13406636	.	G	A	.	.	MAF_USDA=12.941
NC_035093.1	13406713	.	A	G	.	.	MAF_USDA=12.353
NC_035093.1	13406725	.	G	T	.	.	MAF_USDA=7.059
NC_035093.1	13406851	.	G	A	.	.	MAF_USDA=12.353
NC_035093.1	13406945	.	C	T	.	.	MAF_USDA=4.918
NC_035093.1	13406957	.	G	T	.	.	MAF_INRAE=37.342;MAF_USDA=40.588
NC_035093.1	13406985	.	C	T	.	.	MAF_INRAE=5.696;MAF_USDA=4.918
NC_035093.1	13407010	.	C	A	.	.	MAF_USDA=12.353
NC_035093.1	13407051	.	T	G	.	.	MAF_USDA=8.333
NC_035093.1	13407104	.	G	A	.	.	MAF_USDA=7.647
NC_035093.1	13407127	.	C	A	.	.	MAF_INRAE=36.709;MAF_USDA=47.059
NC_035093.1	13407152	.	C	A	.	.	MAF_USDA=4.098
NC_035093.1	13407161	.	A	T	.	.	MAF_USDA=3.279
NC_035093.1	13407283	.	G	T	.	.	MAF_USDA=3.279
NC_035093.1	13407335	.	A	G	.	.	MAF_USDA=6.25
NC_035093.1	13407358	.	C	T	.	.	MAF_USDA=12.353
NC_035093.1	13407419	.	C	T	.	.	MAF_USDA=6.25
NC_035093.1	13407477	.	C	A	.	.	MAF_INRAE=36.709;MAF_USDA=46.471
NC_035093.1	13407479	.	G	A	.	.	MAF_INRAE=41.667;MAF_USDA=48.235
NC_035093.1	13407496	.	G	T	.	.	MAF_INRAE=5.696
NC_035093.1	13407498	.	A	C	.	.	MAF_INRAE=41.667;MAF_USDA=40.0
NC_035093.1	13407529	.	G	A	.	.	MAF_INRAE=3.333;MAF_USDA=1.176
NC_035093.1	13407537	.	C	T	.	.	MAF_INRAE=36.709;MAF_USDA=47.647
NC_035093.1	13407617	.	T	A	.	.	MAF_INRAE=36.709;MAF_USDA=40.0
NC_035093.1	13407674	.	T	C	.	.	MAF_USDA=1.639
NC_035093.1	13407691	.	T	A	.	.	MAF_USDA=1.639
NC_035093.1	13407696	.	G	A	.	.	MAF_USDA=1.639
NC_035093.1	13407703	.	C	T	.	.	MAF_USDA=1.639
NC_035093.1	13407834	.	C	T	.	.	MAF_INRAE=37.975;MAF_USDA=40.0
NC_035093.1	13407898	.	A	T	.	.	MAF_USDA=1.639
NC_035093.1	13407924	.	G	T	.	.	MAF_INRAE=37.342;MAF_USDA=40.588
NC_035093.1	13407930	.	A	C	.	.	MAF_INRAE=37.342;MAF_USDA=40.588
NC_035093.1	13407948	.	T	C	.	.	MAF_INRAE=37.975;MAF_USDA=47.059
NC_035093.1	13408023	.	C	A	.	.	MAF_USDA=1.639
NC_035093.1	13408156	.	C	A	.	.	MAF_USDA=1.724
NC_035093.1	13408182	.	T	G	.	.	MAF_USDA=8.333
NC_035093.1	13408357	.	A	T	.	.	MAF_USDA=2.083
NC_035093.1	13408363	.	T	C	.	.	MAF_USDA=12.353
NC_035093.1	13408382	.	C	G	.	.	MAF_INRAE=36.709;MAF_USDA=40.588
NC_035093.1	13408406	.	G	T	.	.	MAF_INRAE=36.709;MAF_USDA=40.588
NC_035093.1	13408454	.	A	T	.	.	MAF_USDA=43.293
NC_035093.1	13408455	.	A	T	.	.	MAF_USDA=14.583
NC_035093.1	13408457	.	A	C	.	.	MAF_USDA=8.434
NC_035093.1	13408460	.	T	G	.	.	MAF_INRAE=42.405;MAF_USDA=45.294
NC_035093.1	13408502	.	C	T	.	.	MAF_USDA=8.333
NC_035093.1	13408505	.	G	A	.	.	MAF_INRAE=36.709;MAF_USDA=43.75
NC_035093.1	13408508	.	T	G	.	.	MAF_INRAE=41.667;MAF_USDA=39.583
NC_035093.1	13408514	.	T	A	.	.	MAF_INRAE=36.709;MAF_USDA=41.176
NC_035093.1	13408627	.	T	A	.	.	MAF_INRAE=38.608;MAF_USDA=35.882
NC_035093.1	13408629	.	A	G	.	.	MAF_INRAE=5.833;MAF_USDA=3.279
NC_035093.1	13408682	.	A	T	.	.	MAF_INRAE=36.709;MAF_USDA=40.588
NC_035093.1	13408684	.	T	G	.	.	MAF_INRAE=41.667;MAF_USDA=48.824
NC_035093.1	13408705	.	A	G	.	.	MAF_INRAE=36.709;MAF_USDA=38.824
NC_035093.1	13408727	.	G	A	.	.	MAF_USDA=11.176
NC_035093.1	13408749	.	G	A	.	.	MAF_INRAE=3.797;MAF_USDA=15.882
NC_035093.1	13408770	.	C	T	.	.	MAF_INRAE=14.167
NC_035093.1	13408790	.	A	G	.	.	MAF_INRAE=3.797;MAF_USDA=2.083
NC_035093.1	13408814	.	C	G	.	.	MAF_INRAE=36.709;MAF_USDA=43.75
NC_035093.1	13408873	.	C	T	.	.	MAF_INRAE=36.709;MAF_USDA=40.476
NC_035093.1	13408887	.	G	A	.	.	MAF_USDA=11.765
NC_035093.1	13408931	.	C	T	.	.	MAF_INRAE=36.709;MAF_USDA=40.588
NC_035093.1	13408937	.	C	A	.	.	MAF_USDA=1.639
NC_035093.1	13408976	.	A	T	.	.	MAF_INRAE=3.797;MAF_USDA=15.294
NC_035093.1	13409003	.	C	A	.	.	MAF_INRAE=1.667
NC_035093.1	13409033	.	A	C	.	.	MAF_USDA=2.459
NC_035093.1	13409038	.	C	A	.	.	MAF_INRAE=37.342;MAF_USDA=47.647
NC_035093.1	13409067	.	A	C	.	.	MAF_USDA=11.176
NC_035093.1	13409076	.	A	C	.	.	MAF_INRAE=2.5;MAF_USDA=6.25
NC_035093.1	13409159	.	C	A	.	.	MAF_INRAE=4.43;MAF_USDA=6.557
NC_035093.1	13409170	.	G	A	.	.	MAF_USDA=6.25
NC_035093.1	13409178	.	A	T	.	.	MAF_USDA=18.75
NC_035093.1	13409181	.	T	G	.	.	MAF_USDA=18.75
NC_035093.1	13409206	.	AACTTTCA	AACTTTCC	.	.	MAF_USDA=8.333
NC_035093.1	13409244	.	G	T	.	.	MAF_INRAE=32.278;MAF_USDA=36.471
NC_035093.1	13409255	.	C	T	.	.	MAF_USDA=12.353
NC_035093.1	13409297	.	T	G	.	.	MAF_USDA=11.176
NC_035093.1	13409349	.	A	G	.	.	MAF_USDA=12.353
NC_035093.1	13409385	.	G	A	.	.	MAF_USDA=8.333
NC_035093.1	13409396	.	A	G	.	.	MAF_USDA=1.639
NC_035093.1	13409406	.	C	A	.	.	MAF_USDA=1.639
NC_035093.1	13409473	.	T	G	.	.	MAF_INRAE=2.5
NC_035093.1	13409590	.	A	G	.	.	MAF_INRAE=1.667
NC_035093.1	13409606	.	C	A	.	.	MAF_INRAE=1.667
NC_035093.1	13409650	.	T	G	.	.	MAF_INRAE=1.667
NC_035093.1	13409662	.	A	G	.	.	MAF_INRAE=48.101;MAF_USDA=34.118
NC_035093.1	13409695	.	G	A	.	.	MAF_USDA=7.377
NC_035093.1	13409909	.	G	A	.	.	MAF_INRAE=15.789
NC_035093.1	13409972	.	G	A	.	.	MAF_USDA=2.459
NC_035093.1	13409998	.	T	C	.	.	MAF_INRAE=4.43;MAF_USDA=42.941
NC_035093.1	13410108	.	A	C	.	.	MAF_INRAE=32.911;MAF_USDA=26.471
NC_035093.1	13410141	.	C	T	.	.	MAF_INRAE=32.278;MAF_USDA=14.118
NC_035093.1	13410159	.	T	A	.	.	MAF_INRAE=21.519;MAF_USDA=30.588
NC_035093.1	13410164	.	A	G	.	.	MAF_INRAE=46.203;MAF_USDA=48.824
NC_035093.1	13410215	.	T	C	.	.	MAF_USDA=2.459
NC_035093.1	13410287	.	C	A	.	.	MAF_INRAE=46.203;MAF_USDA=28.235
NC_035093.1	13410296	.	G	A	.	.	MAF_USDA=1.176
NC_035093.1	13410313	.	G	A	.	.	MAF_USDA=2.459
NC_035093.1	13410323	.	T	C	.	.	MAF_INRAE=15.789
NC_035093.1	13410332	.	G	A	.	.	MAF_INRAE=4.43;MAF_USDA=6.557
NC_035093.1	13410344	.	A	C	.	.	MAF_INRAE=20.886;MAF_USDA=30.588
NC_035093.1	13410363	.	T	G	.	.	MAF_INRAE=46.203;MAF_USDA=42.353
NC_035093.1	13410373	.	T	C	.	.	MAF_INRAE=44.167
NC_035093.1	13410374	.	C	T	.	.	MAF_INRAE=44.167
NC_035093.1	13410541	.	C	A	.	.	MAF_USDA=6.25
NC_035093.1	13410564	.	G	T	.	.	MAF_INRAE=33.544;MAF_USDA=25.882
NC_035093.1	13410570	.	G	A	.	.	MAF_USDA=1.639
NC_035093.1	13410617	.	G	A	.	.	MAF_INRAE=11.667
NC_035093.1	13410705	.	G	T	.	.	MAF_INRAE=5.063;MAF_USDA=4.098
NC_035093.1	13410809	.	A	C	.	.	MAF_USDA=1.639
NC_035093.1	13410907	.	C	T	.	.	MAF_INRAE=4.43;MAF_USDA=10.0
NC_035093.1	13410912	.	C	G	.	.	MAF_INRAE=4.43;MAF_USDA=10.588
NC_035093.1	13410934	.	G	A	.	.	MAF_USDA=1.639
NC_035093.1	13410942	.	T	G	.	.	MAF_USDA=6.25
NC_035093.1	13411080	.	G	T	.	.	MAF_INRAE=8.333;MAF_USDA=25.0
NC_035093.1	13411098	.	C	A	.	.	MAF_USDA=2.5
NC_035093.1	13411101	.	G	A	.	.	MAF_INRAE=10.759;MAF_USDA=6.667
NC_035093.1	13411197	.	C	T	.	.	MAF_INRAE=15.789;MAF_USDA=14.706
NC_035093.1	13411215	.	G	A	.	.	MAF_USDA=9.836
NC_035093.1	13411221	.	A	T	.	.	MAF_INRAE=3.797;MAF_USDA=9.412
NC_035093.1	13411226	.	G	T	.	.	MAF_INRAE=3.797;MAF_USDA=10.0
NC_035093.1	13411231	.	C	T	.	.	MAF_INRAE=3.797;MAF_USDA=9.412
NC_035093.1	13411259	.	A	C	.	.	MAF_USDA=2.459
NC_035093.1	13411334	.	T	G	.	.	MAF_INRAE=10.127;MAF_USDA=22.353
NC_035093.1	13411496	.	C	A	.	.	MAF_INRAE=44.937;MAF_USDA=41.765
NC_035093.1	13411545	.	G	A	.	.	MAF_USDA=6.25
NC_035093.1	13411555	.	A	G	.	.	MAF_INRAE=5.063
NC_035093.1	13411587	.	G	A	.	.	MAF_USDA=2.083
NC_035093.1	13411602	.	C	G	.	.	MAF_USDA=47.917
NC_035093.1	13411623	.	T	C	.	.	MAF_INRAE=29.747;MAF_USDA=6.471
NC_035093.1	13411650	.	C	T	.	.	MAF_INRAE=14.557;MAF_USDA=33.529
NC_035093.1	13411703	.	C	T	.	.	MAF_INRAE=4.43;MAF_USDA=10.588
NC_035093.1	13411749	.	A	G	.	.	MAF_INRAE=4.43;MAF_USDA=9.412
NC_035093.1	13411754	.	G	T	.	.	MAF_INRAE=32.911;MAF_USDA=25.882
NC_035093.1	13411765	.	T	A	.	.	MAF_INRAE=4.43;MAF_USDA=10.0
NC_035093.1	13411788	.	A	C	.	.	MAF_INRAE=20.886;MAF_USDA=32.353
NC_035093.1	13411821	.	C	T	.	.	MAF_INRAE=17.089;MAF_USDA=19.412
NC_035093.1	13411881	.	C	T	.	.	MAF_INRAE=32.911;MAF_USDA=16.471
NC_035093.1	13411894	.	A	T	.	.	MAF_INRAE=41.772;MAF_USDA=31.765
NC_035093.1	13411912	.	T	G	.	.	MAF_USDA=1.639
NC_035093.1	13411989	.	T	C	.	.	MAF_INRAE=3.797;MAF_USDA=5.294
NC_035093.1	13412092	.	C	G	.	.	MAF_INRAE=36.709;MAF_USDA=25.294
NC_035093.1	13412116	.	T	C	.	.	MAF_INRAE=4.43;MAF_USDA=9.412
NC_035093.1	13412134	.	C	T	.	.	MAF_USDA=6.25
NC_035093.1	13412167	.	C	A	.	.	MAF_USDA=1.639
NC_035093.1	13412247	.	C	T	.	.	MAF_INRAE=41.772;MAF_USDA=31.176
NC_035093.1	13412301	.	G	T	.	.	MAF_USDA=6.557
NC_035093.1	13412310	.	G	T	.	.	MAF_INRAE=4.43;MAF_USDA=18.235
NC_035093.1	13412341	.	T	C	.	.	MAF_INRAE=36.709;MAF_USDA=27.647
NC_035093.1	13412389	.	C	T	.	.	MAF_INRAE=30.38;MAF_USDA=8.235
NC_035093.1	13412394	.	A	G	.	.	MAF_INRAE=4.43;MAF_USDA=10.0
NC_035093.1	13412464	.	C	T	.	.	MAF_INRAE=27.848;MAF_USDA=6.557
NC_035093.1	13412485	.	A	T	.	.	MAF_INRAE=32.911
NC_035093.1	13412486	.	T	A	.	.	MAF_INRAE=41.667;MAF_USDA=30.588
NC_035093.1	13412488	.	T	G	.	.	MAF_USDA=4.098
NC_035093.1	13412496	.	A	G	.	.	MAF_USDA=1.639
NC_035093.1	13412500	.	G	A	.	.	MAF_INRAE=32.911;MAF_USDA=18.235
NC_035093.1	13412524	.	A	C	.	.	MAF_USDA=1.639
NC_035093.1	13412526	.	A	G	.	.	MAF_INRAE=11.392;MAF_USDA=24.118
NC_035093.1	13412556	.	C	G	.	.	MAF_INRAE=41.772;MAF_USDA=31.176
NC_035093.1	13412579	.	T	A	.	.	MAF_USDA=1.176
NC_035093.1	13412688	.	C	T	.	.	MAF_INRAE=4.43;MAF_USDA=10.0
NC_035093.1	13412689	.	G	T	.	.	MAF_USDA=6.25
NC_035093.1	13412703	.	A	T	.	.	MAF_INRAE=41.139;MAF_USDA=30.588
NC_035093.1	13412751	.	A	G	.	.	MAF_INRAE=9.494;MAF_USDA=4.098
NC_035093.1	13412760	.	T	C	.	.	MAF_INRAE=46.203;MAF_USDA=41.176
NC_035093.1	13412796	.	G	A	.	.	MAF_INRAE=3.333;MAF_USDA=1.176
NC_035093.1	13412813	.	A	C	.	.	MAF_INRAE=41.772;MAF_USDA=30.0
NC_035093.1	13412862	.	T	A	.	.	MAF_INRAE=37.5;MAF_USDA=15.06
NC_035093.1	13412863	.	A	G	.	.	MAF_INRAE=41.667;MAF_USDA=30.952
NC_035093.1	13412939	.	C	T	.	.	MAF_INRAE=4.43;MAF_USDA=10.0
NC_035093.1	13412963	.	A	G	.	.	MAF_INRAE=2.5;MAF_USDA=6.25
NC_035093.1	13412966	.	A	C	.	.	MAF_INRAE=25.949;MAF_USDA=49.412
NC_035093.1	13412979	.	G	A	.	.	MAF_INRAE=21.519;MAF_USDA=39.412
NC_035093.1	13413068	.	A	T	.	.	MAF_USDA=3.279
NC_035093.1	13413079	.	C	A	.	.	MAF_INRAE=4.43;MAF_USDA=5.738
NC_035093.1	13413176	.	A	G	.	.	MAF_INRAE=4.43;MAF_USDA=9.524
NC_035093.1	13413214	.	T	A	.	.	MAF_INRAE=32.911;MAF_USDA=15.476
NC_035093.1	13413230	.	T	A	.	.	MAF_INRAE=32.911;MAF_USDA=15.476
NC_035093.1	13413235	.	G	A	.	.	MAF_INRAE=15.19;MAF_USDA=11.176
NC_035093.1	13413242	.	C	G	.	.	MAF_INRAE=15.19;MAF_USDA=13.934
NC_035093.1	13413265	.	C	A	.	.	MAF_INRAE=32.911;MAF_USDA=18.235
NC_035093.1	13413303	.	T	C	.	.	MAF_INRAE=32.911;MAF_USDA=17.059
NC_035093.1	13413333	.	C	T	.	.	MAF_USDA=1.639
NC_035093.1	13413365	.	G	T	.	.	MAF_INRAE=37.342;MAF_USDA=25.882
NC_035093.1	13413408	.	G	T	.	.	MAF_USDA=2.459
NC_035093.1	13413412	.	C	T	.	.	MAF_USDA=3.279
NC_035093.1	13413419	.	G	A	.	.	MAF_INRAE=3.333;MAF_USDA=2.083
NC_035093.1	13413420	.	A	G	.	.	MAF_INRAE=41.772;MAF_USDA=29.412
NC_035093.1	13413441	.	C	G	.	.	MAF_INRAE=50.0;MAF_USDA=37.059
NC_035093.1	13413457	.	A	T	.	.	MAF_INRAE=41.139;MAF_USDA=30.0
NC_035093.1	13413459	.	G	C	.	.	MAF_INRAE=40.833;MAF_USDA=30.0
NC_035093.1	13413462	.	G	A	.	.	MAF_INRAE=40.833;MAF_USDA=30.0
NC_035093.1	13413469	.	G	T	.	.	MAF_INRAE=2.5;MAF_USDA=2.941
NC_035093.1	13413470	.	T	C	.	.	MAF_INRAE=41.139;MAF_USDA=30.0
NC_035093.1	13413483	.	T	C	.	.	MAF_INRAE=17.089;MAF_USDA=19.412
NC_035093.1	13413504	.	C	G	.	.	MAF_USDA=4.167
NC_035093.1	13413533	.	C	T	.	.	MAF_INRAE=3.797;MAF_USDA=20.588
NC_035093.1	13413551	.	G	T	.	.	MAF_INRAE=11.392;MAF_USDA=23.529
NC_035093.1	13413696	.	A	G	.	.	MAF_INRAE=10.759;MAF_USDA=21.765
NC_035093.1	13413729	.	G	A	.	.	MAF_INRAE=2.5;MAF_USDA=23.529
NC_035093.1	13413828	.	C	G	.	.	MAF_INRAE=10.759;MAF_USDA=21.765
NC_035093.1	13413849	.	A	T	.	.	MAF_USDA=3.529
NC_035093.1	13413935	.	G	T	.	.	MAF_INRAE=25.833
NC_035093.1	13413944	.	C	A	.	.	MAF_USDA=4.098
NC_035093.1	13414152	.	C	T	.	.	MAF_INRAE=1.667;MAF_USDA=2.459
NC_035093.1	13414218	.	A	T	.	.	MAF_INRAE=4.43;MAF_USDA=10.0
NC_035093.1	13414297	.	C	T	.	.	MAF_INRAE=6.329;MAF_USDA=45.882
NC_035093.1	13414322	.	C	T	.	.	MAF_USDA=6.25
NC_035093.1	13414360	.	T	A	.	.	MAF_INRAE=4.43;MAF_USDA=24.118
NC_035093.1	13414379	.	C	T	.	.	MAF_USDA=2.941
NC_035093.1	13414407	.	A	G	.	.	MAF_USDA=2.459
NC_035093.1	13414459	.	G	A	.	.	MAF_INRAE=36.709;MAF_USDA=47.917
NC_035093.1	13414539	.	C	G	.	.	MAF_INRAE=2.5;MAF_USDA=6.25
NC_035093.1	13414607	.	C	T	.	.	MAF_USDA=2.459
NC_035093.1	13414719	.	C	G	.	.	MAF_INRAE=4.43;MAF_USDA=14.706
NC_035093.1	13414802	.	A	T	.	.	MAF_INRAE=4.43;MAF_USDA=11.176
NC_035093.1	13414855	.	G	C	.	.	MAF_INRAE=44.937;MAF_USDA=18.824
NC_035093.1	13414868	.	T	A	.	.	MAF_INRAE=2.5;MAF_USDA=17.059
NC_035093.1	13414904	.	C	T	.	.	MAF_INRAE=27.848;MAF_USDA=5.738
NC_035093.1	13414932	.	G	C	.	.	MAF_INRAE=37.342;MAF_USDA=28.571
NC_035093.1	13414987	.	G	A	.	.	MAF_USDA=14.118
NC_035093.1	13415067	.	G	A	.	.	MAF_USDA=6.25
NC_035093.1	13415116	.	A	G	.	.	MAF_INRAE=34.211;MAF_USDA=23.529
NC_035093.1	13415140	.	G	A	.	.	MAF_INRAE=50.0;MAF_USDA=19.643
NC_035093.1	13415155	.	G	A	.	.	MAF_INRAE=45.57;MAF_USDA=32.143
NC_035093.1	13415182	.	A	C	.	.	MAF_USDA=1.765
NC_035093.1	13415186	.	C	A	.	.	MAF_USDA=30.0
NC_035093.1	13415205	.	C	G	.	.	MAF_USDA=7.377
NC_035093.1	13415254	.	A	G	.	.	MAF_INRAE=37.342;MAF_USDA=30.588
NC_035093.1	13415282	.	C	G	.	.	MAF_INRAE=8.228;MAF_USDA=47.647
NC_035093.1	13415297	.	G	T	.	.	MAF_INRAE=46.203;MAF_USDA=18.824
NC_035093.1	13415356	.	G	A	.	.	MAF_USDA=1.639
NC_035093.1	13415363	.	A	G	.	.	MAF_INRAE=41.139;MAF_USDA=32.941
NC_035093.1	13415366	.	C	T	.	.	MAF_INRAE=50.0;MAF_USDA=19.412
NC_035093.1	13415380	.	C	T	.	.	MAF_INRAE=10.526;MAF_USDA=13.529
NC_035093.1	13415393	.	G	A	.	.	MAF_USDA=1.639
NC_035093.1	13415429	.	G	A	.	.	MAF_USDA=2.459
NC_035093.1	13415433	.	G	A	.	.	MAF_INRAE=49.167;MAF_USDA=14.706
NC_035093.1	13415453	.	G	A	.	.	MAF_INRAE=21.053
NC_035093.1	13415466	.	G	C	.	.	MAF_INRAE=28.333;MAF_USDA=5.294
NC_035093.1	13415520	.	T	C	.	.	MAF_USDA=1.639
NC_035093.1	13415523	.	A	C	.	.	MAF_INRAE=2.5;MAF_USDA=17.647
NC_035093.1	13415527	.	T	C	.	.	MAF_INRAE=2.5;MAF_USDA=14.118
NC_035093.1	13415542	.	A	C	.	.	MAF_INRAE=15.19;MAF_USDA=12.295
NC_035093.1	13415641	.	G	A	.	.	MAF_INRAE=49.167;MAF_USDA=17.059
NC_035093.1	13415661	.	T	A	.	.	MAF_INRAE=49.167;MAF_USDA=18.824
NC_035093.1	13415683	.	G	A	.	.	MAF_USDA=1.639
NC_035093.1	13415688	.	C	T	.	.	MAF_INRAE=41.667;MAF_USDA=31.176
NC_035093.1	13415723	.	G	T	.	.	MAF_INRAE=3.333
NC_035093.1	13415730	.	G	C	.	.	MAF_INRAE=1.667
NC_035093.1	13415734	.	A	C	.	.	MAF_INRAE=1.667
NC_035093.1	13415737	.	G	T	.	.	MAF_INRAE=1.667
NC_035093.1	13415740	.	A	G	.	.	MAF_INRAE=1.667
NC_035093.1	13415741	.	C	G	.	.	MAF_INRAE=1.667
NC_035093.1	13415753	.	T	C	.	.	MAF_INRAE=1.667
NC_035093.1	13415848	.	G	A	.	.	MAF_USDA=4.167
NC_035093.1	13415868	.	T	C	.	.	MAF_INRAE=2.5;MAF_USDA=6.25
NC_035093.1	13415869	.	G	T	.	.	MAF_INRAE=4.43;MAF_USDA=11.31
NC_035093.1	13415901	.	C	G	.	.	MAF_INRAE=36.709;MAF_USDA=27.381
NC_035093.1	13415920	.	C	A	.	.	MAF_USDA=6.25
NC_035093.1	13415934	.	G	C	.	.	MAF_INRAE=5.0;MAF_USDA=27.083
NC_035093.1	13415959	.	G	C	.	.	MAF_USDA=2.941
NC_035093.1	13416113	.	G	A	.	.	MAF_USDA=2.459
NC_035093.1	13416139	.	C	A	.	.	MAF_USDA=1.639
NC_035093.1	13416163	.	C	T	.	.	MAF_INRAE=45.57;MAF_USDA=19.412
NC_035093.1	13416261	.	T	G	.	.	MAF_INRAE=36.709;MAF_USDA=43.75
NC_035093.1	13416297	.	C	A	.	.	MAF_USDA=7.377
NC_035093.1	13416298	.	C	T	.	.	MAF_USDA=7.377
NC_035093.1	13416301	.	C	T	.	.	MAF_INRAE=36.709;MAF_USDA=31.765
NC_035093.1	13416345	.	T	A	.	.	MAF_INRAE=40.506;MAF_USDA=32.941
NC_035093.1	13416352	.	C	A	.	.	MAF_INRAE=40.506;MAF_USDA=33.529
NC_035093.1	13416360	.	C	T	.	.	MAF_INRAE=4.43;MAF_USDA=13.529
NC_035093.1	13416436	.	G	T	.	.	MAF_INRAE=36.076;MAF_USDA=43.75
NC_035093.1	13416503	.	T	G	.	.	MAF_INRAE=36.709;MAF_USDA=14.118
NC_035093.1	13416525	.	C	G	.	.	MAF_INRAE=36.709;MAF_USDA=32.353
NC_035093.1	13416546	.	G	A	.	.	MAF_INRAE=4.43;MAF_USDA=13.529
NC_035093.1	13416560	.	T	C	.	.	MAF_INRAE=4.43;MAF_USDA=13.529
NC_035093.1	13416592	.	A	G	.	.	MAF_INRAE=36.709;MAF_USDA=31.765
NC_035093.1	13416667	.	G	C	.	.	MAF_INRAE=4.43;MAF_USDA=13.529
NC_035093.1	13416675	.	G	A	.	.	MAF_INRAE=15.19;MAF_USDA=13.115
NC_035093.1	13416789	.	G	T	.	.	MAF_INRAE=4.43;MAF_USDA=13.529
NC_035093.1	13416802	.	A	C	.	.	MAF_INRAE=4.43;MAF_USDA=10.0
NC_035093.1	13416819	.	A	C	.	.	MAF_INRAE=41.139;MAF_USDA=29.167
NC_035093.1	13416859	.	A	T	.	.	MAF_INRAE=36.709;MAF_USDA=30.588
NC_035093.1	13416861	.	G	A	.	.	MAF_INRAE=41.667;MAF_USDA=31.176
NC_035093.1	13416918	.	G	T	.	.	MAF_INRAE=1.667
NC_035093.1	13416938	.	A	G	.	.	MAF_INRAE=2.5;MAF_USDA=6.25
NC_035093.1	13416941	.	G	C	.	.	MAF_INRAE=36.709;MAF_USDA=32.353
NC_035093.1	13416959	.	G	T	.	.	MAF_INRAE=36.709;MAF_USDA=32.941
NC_035093.1	13416966	.	C	T	.	.	MAF_INRAE=36.709;MAF_USDA=32.353
NC_035093.1	13416993	.	C	G	.	.	MAF_INRAE=3.333;MAF_USDA=1.176
NC_035093.1	13417113	.	T	C	.	.	MAF_INRAE=4.43;MAF_USDA=13.529
NC_035093.1	13417142	.	G	C	.	.	MAF_INRAE=2.5;MAF_USDA=11.176
NC_035093.1	13417226	.	C	A	.	.	MAF_USDA=29.167
NC_035093.1	13417234	.	A	C	.	.	MAF_USDA=1.765
NC_035093.1	13417237	.	A	C	.	.	MAF_INRAE=36.076;MAF_USDA=31.176
NC_035093.1	13417243	.	T	A	.	.	MAF_INRAE=1.667
NC_035093.1	13417248	.	G	A	.	.	MAF_INRAE=40.833;MAF_USDA=30.588
NC_035093.1	13417262	.	G	A	.	.	MAF_INRAE=36.076;MAF_USDA=31.765
NC_035093.1	13417333	.	T	C	.	.	MAF_INRAE=40.506;MAF_USDA=44.118
NC_035093.1	13417374	.	T	C	.	.	MAF_INRAE=2.5;MAF_USDA=6.25
NC_035093.1	13417443	.	G	T	.	.	MAF_INRAE=36.709;MAF_USDA=30.0
NC_035093.1	13417448	.	G	C	.	.	MAF_INRAE=36.709;MAF_USDA=30.0
NC_035093.1	13417464	.	C	T	.	.	MAF_INRAE=1.667
NC_035093.1	13417477	.	G	A	.	.	MAF_INRAE=30.38;MAF_USDA=6.471
NC_035093.1	13417486	.	T	A	.	.	MAF_INRAE=9.494;MAF_USDA=3.529
NC_035093.1	13417565	.	C	T	.	.	MAF_INRAE=9.494;MAF_USDA=3.333
NC_035093.1	13417566	.	A	G	.	.	MAF_INRAE=49.167;MAF_USDA=30.952
NC_035093.1	13417587	.	T	C	.	.	MAF_INRAE=21.053;MAF_USDA=29.167
NC_035093.1	13417601	.	A	T	.	.	MAF_INRAE=21.053;MAF_USDA=43.75
NC_035093.1	13417602	.	A	G	.	.	MAF_USDA=43.75
NC_035093.1	13419289	.	C	T	.	.	MAF_INRAE=35.443;MAF_USDA=26.19
NC_035093.1	13419291	.	A	T	.	.	MAF_INRAE=40.0;MAF_USDA=25.595
NC_035093.1	13419321	.	T	C	.	.	MAF_INRAE=37.342;MAF_USDA=26.786
NC_035093.1	13419401	.	T	A	.	.	MAF_INRAE=36.076;MAF_USDA=29.762
NC_035093.1	13419402	.	A	T	.	.	MAF_INRAE=42.5
NC_035093.1	13419407	.	A	T	.	.	MAF_INRAE=31.013;MAF_USDA=5.357
NC_035093.1	13419425	.	T	G	.	.	MAF_USDA=1.807
NC_035093.1	13419444	.	A	G	.	.	MAF_INRAE=3.333;MAF_USDA=1.205
NC_035093.1	13419481	.	C	T	.	.	MAF_USDA=30.357
NC_035093.1	13419501	.	A	G	.	.	MAF_USDA=28.313
NC_035093.1	13419510	.	G	A	.	.	MAF_USDA=25.0
NC_035093.1	13419512	.	G	A	.	.	MAF_USDA=25.0
NC_035093.1	13419522	.	T	G	.	.	MAF_USDA=36.145
NC_035093.1	13419544	.	T	A	.	.	MAF_USDA=8.333
NC_035093.1	13419606	.	A	C	.	.	MAF_INRAE=1.667;MAF_USDA=10.656
NC_035093.1	13419631	.	G	T	.	.	MAF_INRAE=2.5;MAF_USDA=5.357
NC_035093.1	13419641	.	C	T	.	.	MAF_INRAE=4.167;MAF_USDA=34.118
NC_035093.1	13419667	.	A	T	.	.	MAF_INRAE=36.709;MAF_USDA=31.176
NC_035093.1	13419747	.	G	A	.	.	MAF_INRAE=45.57;MAF_USDA=20.0
NC_035093.1	13419768	.	T	A	.	.	MAF_INRAE=40.506;MAF_USDA=34.706
NC_035093.1	13419780	.	G	T	.	.	MAF_USDA=4.706
NC_035093.1	13419783	.	T	C	.	.	MAF_INRAE=7.5;MAF_USDA=45.882
NC_035093.1	13419792	.	A	T	.	.	MAF_INRAE=5.0;MAF_USDA=35.294
NC_035093.1	13419834	.	T	G	.	.	MAF_INRAE=36.709;MAF_USDA=31.176
NC_035093.1	13419835	.	C	A	.	.	MAF_INRAE=41.667;MAF_USDA=31.176
NC_035093.1	13419855	.	C	T	.	.	MAF_INRAE=4.43;MAF_USDA=13.529
NC_035093.1	13419876	.	T	C	.	.	MAF_INRAE=36.709;MAF_USDA=29.412
NC_035093.1	13419930	.	T	G	.	.	MAF_USDA=35.119
NC_035093.1	13419931	.	T	C	.	.	MAF_USDA=35.714
NC_035093.1	13419940	.	C	G	.	.	MAF_INRAE=36.076;MAF_USDA=29.762
NC_035093.1	13419982	.	A	T	.	.	MAF_INRAE=40.833;MAF_USDA=30.0
NC_035093.1	13420025	.	A	G	.	.	MAF_INRAE=4.43;MAF_USDA=14.706
NC_035093.1	13420088	.	T	A	.	.	MAF_INRAE=2.5
NC_035093.1	13420089	.	T	A	.	.	MAF_INRAE=2.5
NC_035093.1	13420129	.	G	A	.	.	MAF_USDA=36.471
NC_035093.1	13420153	.	G	A	.	.	MAF_USDA=1.639
NC_035093.1	13420216	.	C	T	.	.	MAF_INRAE=36.076;MAF_USDA=29.412
NC_035093.1	13420231	.	G	A	.	.	MAF_USDA=1.176
NC_035093.1	13420270	.	G	A	.	.	MAF_INRAE=5.696
NC_035093.1	13420295	.	G	A	.	.	MAF_INRAE=35.443;MAF_USDA=50.0
NC_035093.1	13420349	.	G	A	.	.	MAF_INRAE=4.43;MAF_USDA=13.529
NC_035093.1	13420361	.	A	C	.	.	MAF_INRAE=5.0;MAF_USDA=35.294
NC_035093.1	13420392	.	G	A	.	.	MAF_INRAE=39.873;MAF_USDA=32.941
NC_035093.1	13420460	.	A	G	.	.	MAF_USDA=1.639
NC_035093.1	13420483	.	G	T	.	.	MAF_INRAE=39.241;MAF_USDA=33.529
NC_035093.1	13420493	.	G	A	.	.	MAF_USDA=2.459
NC_035093.1	13420532	.	T	C	.	.	MAF_INRAE=35.443;MAF_USDA=31.765
NC_035093.1	13420575	.	T	G	.	.	MAF_INRAE=2.5;MAF_USDA=5.294
NC_035093.1	13420614	.	C	T	.	.	MAF_USDA=7.377
NC_035093.1	13420617	.	C	T	.	.	MAF_INRAE=36.076;MAF_USDA=31.765
NC_035093.1	13420706	.	T	C	.	.	MAF_INRAE=36.076;MAF_USDA=30.588
NC_035093.1	13420709	.	A	G	.	.	MAF_INRAE=40.833;MAF_USDA=30.588
NC_035093.1	13420727	.	T	C	.	.	MAF_INRAE=35.443;MAF_USDA=30.0
NC_035093.1	13420782	.	G	A	.	.	MAF_INRAE=2.5;MAF_USDA=30.588
NC_035093.1	13420787	.	A	C	.	.	MAF_USDA=1.639
NC_035093.1	13420791	.	A	T	.	.	MAF_INRAE=2.5;MAF_USDA=30.588
NC_035093.1	13420806	.	T	C	.	.	MAF_INRAE=2.5;MAF_USDA=30.588
NC_035093.1	13420863	.	G	T	.	.	MAF_USDA=2.459
NC_035093.1	13420917	.	T	A	.	.	MAF_USDA=1.639
NC_035093.1	13420918	.	A	T	.	.	MAF_INRAE=36.709;MAF_USDA=47.917
NC_035093.1	13420919	.	A	T	.	.	MAF_INRAE=30.38;MAF_USDA=6.471
NC_035093.1	13420966	.	T	A	.	.	MAF_INRAE=4.167
NC_035093.1	13420992	.	C	T	.	.	MAF_INRAE=2.5;MAF_USDA=29.412
NC_035093.1	13421038	.	A	G	.	.	MAF_INRAE=44.937;MAF_USDA=18.824
NC_035093.1	13421065	.	C	A	.	.	MAF_INRAE=41.139;MAF_USDA=32.353
NC_035093.1	13421103	.	C	G	.	.	MAF_INRAE=3.333;MAF_USDA=30.0
NC_035093.1	13421119	.	G	A	.	.	MAF_INRAE=37.342;MAF_USDA=31.176
NC_035093.1	13421133	.	A	G	.	.	MAF_INRAE=37.342;MAF_USDA=30.0
NC_035093.1	13421193	.	G	T	.	.	MAF_USDA=2.459
NC_035093.1	13421255	.	A	G	.	.	MAF_INRAE=36.709;MAF_USDA=30.0
NC_035093.1	13421310	.	G	A	.	.	MAF_USDA=1.639
NC_035093.1	13421382	.	T	G	.	.	MAF_INRAE=2.5;MAF_USDA=13.529
NC_035093.1	13421383	.	A	G	.	.	MAF_INRAE=41.139;MAF_USDA=32.941
NC_035093.1	13421389	.	T	A	.	.	MAF_INRAE=36.709;MAF_USDA=30.588
NC_035093.1	13421427	.	G	T	.	.	MAF_INRAE=36.709;MAF_USDA=30.0
NC_035093.1	13421429	.	T	A	.	.	MAF_INRAE=41.667;MAF_USDA=30.588
NC_035093.1	13421463	.	G	A	.	.	MAF_USDA=1.639
NC_035093.1	13421575	.	G	A	.	.	MAF_USDA=1.639
NC_035093.1	13421577	.	T	C	.	.	MAF_INRAE=2.5;MAF_USDA=5.882
NC_035093.1	13421585	.	G	A	.	.	MAF_USDA=9.836
NC_035093.1	13421615	.	A	G	.	.	MAF_INRAE=2.5;MAF_USDA=6.471
NC_035093.1	13421632	.	C	G	.	.	MAF_INRAE=4.43
NC_035093.1	13421655	.	C	T	.	.	MAF_INRAE=5.833
NC_035093.1	13421664	.	G	T	.	.	MAF_INRAE=47.5;MAF_USDA=18.75
NC_035093.1	13421669	.	T	C	.	.	MAF_INRAE=5.0
NC_035093.1	13421697	.	T	G	.	.	MAF_INRAE=4.43;MAF_USDA=14.583
NC_035093.1	13421701	.	A	G	.	.	MAF_INRAE=2.5;MAF_USDA=14.583
NC_035093.1	13421703	.	C	T	.	.	MAF_USDA=1.639
NC_035093.1	13421717	.	G	A	.	.	MAF_INRAE=5.0
NC_035093.1	13421720	.	A	C	.	.	MAF_INRAE=4.167
NC_035093.1	13421721	.	T	A	.	.	MAF_INRAE=4.167
NC_035093.1	13421727	.	A	T	.	.	MAF_INRAE=4.167
NC_035093.1	13421741	.	C	A	.	.	MAF_INRAE=46.667
NC_035093.1	13421746	.	T	C	.	.	MAF_INRAE=47.5
NC_035093.1	13421759	.	C	A	.	.	MAF_INRAE=1.667
NC_035093.1	13421760	.	G	A	.	.	MAF_INRAE=38.608;MAF_USDA=45.294
NC_035093.1	13421770	.	A	T	.	.	MAF_INRAE=1.667
NC_035093.1	13421771	.	T	C	.	.	MAF_INRAE=1.667
NC_035093.1	13421781	.	G	C	.	.	MAF_INRAE=4.43;MAF_USDA=5.738
NC_035093.1	13421799	.	C	T	.	.	MAF_USDA=12.941
NC_035093.1	13421803	.	A	G	.	.	MAF_INRAE=38.608;MAF_USDA=40.0
NC_035093.1	13421830	.	C	A	.	.	MAF_INRAE=38.608;MAF_USDA=38.824
NC_035093.1	13421871	.	C	T	.	.	MAF_USDA=1.639
NC_035093.1	13421875	.	C	T	.	.	MAF_USDA=1.639
NC_035093.1	13421893	.	A	T	.	.	MAF_INRAE=41.139;MAF_USDA=32.941
NC_035093.1	13421899	.	C	T	.	.	MAF_USDA=1.639
NC_035093.1	13421900	.	T	G	.	.	MAF_USDA=1.639
NC_035093.1	13421924	.	G	T	.	.	MAF_INRAE=3.333
NC_035093.1	13421926	.	A	C	.	.	MAF_INRAE=3.333
NC_035093.1	13421934	.	A	C	.	.	MAF_INRAE=1.667
NC_035093.1	13421946	.	C	T	.	.	MAF_INRAE=1.667
NC_035093.1	13421964	.	T	G	.	.	MAF_INRAE=2.5
NC_035093.1	13421967	.	C	A	.	.	MAF_INRAE=2.5
NC_035093.1	13421983	.	T	A	.	.	MAF_INRAE=2.5
NC_035093.1	13421988	.	G	A	.	.	MAF_INRAE=1.667
NC_035093.1	13421990	.	C	T	.	.	MAF_INRAE=2.5
NC_035093.1	13421991	.	A	G	.	.	MAF_INRAE=2.5
NC_035093.1	13422011	.	C	T	.	.	MAF_USDA=2.459
NC_035093.1	13422084	.	T	A	.	.	MAF_INRAE=41.139;MAF_USDA=32.941
NC_035093.1	13422145	.	A	C	.	.	MAF_INRAE=2.5;MAF_USDA=5.294
NC_035093.1	13422162	.	T	G	.	.	MAF_USDA=15.294
NC_035093.1	13422190	.	A	G	.	.	MAF_USDA=1.639
NC_035093.1	13422200	.	A	T	.	.	MAF_USDA=1.639
NC_035093.1	13422220	.	C	G	.	.	MAF_INRAE=41.139;MAF_USDA=32.941
NC_035093.1	13422307	.	A	C	.	.	MAF_INRAE=2.5;MAF_USDA=6.471
NC_035093.1	13422308	.	G	T	.	.	MAF_USDA=2.459
NC_035093.1	13422343	.	T	C	.	.	MAF_USDA=1.639
NC_035093.1	13422373	.	G	A	.	.	MAF_INRAE=15.19;MAF_USDA=13.115
NC_035093.1	13422378	.	C	T	.	.	MAF_USDA=4.706
NC_035093.1	13422419	.	A	G	.	.	MAF_INRAE=44.937;MAF_USDA=19.412
NC_035093.1	13422421	.	C	A	.	.	MAF_USDA=1.639
NC_035093.1	13422437	.	C	G	.	.	MAF_USDA=7.377
NC_035093.1	13422452	.	G	A	.	.	MAF_USDA=4.098
NC_035093.1	13422470	.	C	T	.	.	MAF_INRAE=27.848;MAF_USDA=6.557
NC_035093.1	13422475	.	T	A	.	.	MAF_USDA=1.639
NC_035093.1	13422479	.	C	A	.	.	MAF_INRAE=37.975;MAF_USDA=39.412
NC_035093.1	13422542	.	G	T	.	.	MAF_USDA=1.639
NC_035093.1	13422608	.	C	T	.	.	MAF_INRAE=40.506;MAF_USDA=32.941
NC_035093.1	13422683	.	A	G	.	.	MAF_INRAE=3.333;MAF_USDA=5.294
NC_035093.1	13422786	.	C	T	.	.	MAF_USDA=2.459
NC_035093.1	13422894	.	C	T	.	.	MAF_USDA=1.639
NC_035093.1	13422937	.	G	A	.	.	MAF_INRAE=38.608;MAF_USDA=40.588
NC_035093.1	13422941	.	G	A	.	.	MAF_INRAE=9.494;MAF_USDA=4.098
NC_035093.1	13422942	.	C	T	.	.	MAF_INRAE=38.608;MAF_USDA=39.412
NC_035093.1	13422944	.	A	G	.	.	MAF_USDA=2.941
NC_035093.1	13422999	.	A	G	.	.	MAF_INRAE=38.608;MAF_USDA=38.824
NC_035093.1	13423009	.	A	G	.	.	MAF_INRAE=36.709;MAF_USDA=30.0
NC_035093.1	13423014	.	C	A	.	.	MAF_INRAE=9.494;MAF_USDA=4.098
NC_035093.1	13423034	.	C	G	.	.	MAF_USDA=1.639
NC_035093.1	13423041	.	T	A	.	.	MAF_USDA=1.639
NC_035093.1	13423090	.	G	A	.	.	MAF_USDA=2.459
NC_035093.1	13423110	.	C	T	.	.	MAF_INRAE=15.19;MAF_USDA=13.115
NC_035093.1	13423171	.	T	C	.	.	MAF_USDA=1.639
NC_035093.1	13423178	.	G	A	.	.	MAF_INRAE=4.43;MAF_USDA=13.529
NC_035093.1	13423203	.	C	G	.	.	MAF_INRAE=15.19;MAF_USDA=13.115
NC_035093.1	13423260	.	A	G	.	.	MAF_USDA=1.639
NC_035093.1	13423274	.	G	T	.	.	MAF_INRAE=36.709;MAF_USDA=29.412
NC_035093.1	13423465	.	C	T	.	.	MAF_INRAE=7.595;MAF_USDA=34.94
NC_035093.1	13423487	.	G	C	.	.	MAF_INRAE=41.139
NC_035093.1	13423501	.	C	T	.	.	MAF_USDA=1.639
NC_035093.1	13423505	.	G	A	.	.	MAF_INRAE=41.139;MAF_USDA=34.118
NC_035093.1	13423506	.	G	T	.	.	MAF_INRAE=39.241;MAF_USDA=41.176
NC_035093.1	13423514	.	G	T	.	.	MAF_INRAE=39.241;MAF_USDA=39.412
NC_035093.1	13423521	.	G	A	.	.	MAF_USDA=1.176
NC_035093.1	13423561	.	C	T	.	.	MAF_INRAE=2.5;MAF_USDA=47.647
NC_035093.1	13423562	.	G	A	.	.	MAF_USDA=4.706
NC_035093.1	13423565	.	C	T	.	.	MAF_USDA=7.059
NC_035093.1	13423616	.	C	G	.	.	MAF_INRAE=37.975;MAF_USDA=39.412
NC_035093.1	13423701	.	T	A	.	.	MAF_USDA=2.459
NC_035093.1	13423710	.	A	G	.	.	MAF_USDA=3.529
NC_035093.1	13423711	.	A	C	.	.	MAF_USDA=3.529
NC_035093.1	13423718	.	A	G	.	.	MAF_USDA=1.639
NC_035093.1	13423769	.	G	T	.	.	MAF_INRAE=41.139;MAF_USDA=33.333
NC_035093.1	13423809	.	C	A	.	.	MAF_INRAE=2.5;MAF_USDA=6.25
NC_035093.1	13423814	.	C	A	.	.	MAF_INRAE=39.873;MAF_USDA=37.647
NC_035093.1	13423815	.	A	T	.	.	MAF_INRAE=45.833;MAF_USDA=37.647
NC_035093.1	13423879	.	A	G	.	.	MAF_INRAE=21.053;MAF_USDA=35.417
NC_035093.1	13423885	.	T	A	.	.	MAF_USDA=2.459
NC_035093.1	13423886	.	G	C	.	.	MAF_INRAE=9.494;MAF_USDA=3.529
NC_035093.1	13423903	.	A	T	.	.	MAF_INRAE=21.053;MAF_USDA=29.167
NC_035093.1	13423914	.	T	A	.	.	MAF_USDA=31.765
NC_035093.1	13423915	.	A	C	.	.	MAF_USDA=31.765
NC_035093.1	13423916	.	C	A	.	.	MAF_USDA=30.588
NC_035093.1	13423918	.	A	T	.	.	MAF_USDA=12.295
NC_035093.1	13424026	.	T	C	.	.	MAF_INRAE=41.139;MAF_USDA=31.765
NC_035093.1	13424030	.	T	C	.	.	MAF_INRAE=47.5;MAF_USDA=31.765
NC_035093.1	13424039	.	C	A	.	.	MAF_INRAE=42.405;MAF_USDA=33.529
NC_035093.1	13424091	.	G	A	.	.	MAF_INRAE=4.43;MAF_USDA=5.738
NC_035093.1	13424121	.	T	C	.	.	MAF_INRAE=40.506;MAF_USDA=32.353
NC_035093.1	13424124	.	A	G	.	.	MAF_INRAE=45.0;MAF_USDA=15.294
NC_035093.1	13424135	.	A	T	.	.	MAF_INRAE=27.848;MAF_USDA=6.557
NC_035093.1	13424160	.	A	C	.	.	MAF_INRAE=39.241;MAF_USDA=37.647
NC_035093.1	13424224	.	G	A	.	.	MAF_INRAE=4.43;MAF_USDA=12.353
NC_035093.1	13424307	.	T	A	.	.	MAF_INRAE=45.57;MAF_USDA=21.176
NC_035093.1	13424334	.	C	T	.	.	MAF_INRAE=49.167;MAF_USDA=19.412
NC_035093.1	13424335	.	T	C	.	.	MAF_INRAE=49.167;MAF_USDA=21.176
NC_035093.1	13424355	.	C	T	.	.	MAF_INRAE=2.5;MAF_USDA=5.357
NC_035093.1	13424358	.	G	A	.	.	MAF_INRAE=39.167;MAF_USDA=12.353
NC_035093.1	13424365	.	T	A	.	.	MAF_INRAE=2.5;MAF_USDA=5.294
NC_035093.1	13424372	.	A	G	.	.	MAF_INRAE=6.329;MAF_USDA=30.588
NC_035093.1	13424388	.	G	A	.	.	MAF_INRAE=6.329;MAF_USDA=30.588
NC_035093.1	13424453	.	G	A	.	.	MAF_USDA=7.377
NC_035093.1	13424455	.	A	T	.	.	MAF_INRAE=2.5;MAF_USDA=30.588
NC_035093.1	13424463	.	G	A	.	.	MAF_INRAE=4.43;MAF_USDA=7.377
NC_035093.1	13424466	.	G	T	.	.	MAF_INRAE=1.667;MAF_USDA=6.25
NC_035093.1	13424502	.	C	A	.	.	MAF_INRAE=6.329;MAF_USDA=31.765
NC_035093.1	13424530	.	C	A	.	.	MAF_INRAE=2.5;MAF_USDA=4.762
NC_035093.1	13424576	.	C	A	.	.	MAF_USDA=4.167
NC_035093.1	13424582	.	G	T	.	.	MAF_USDA=2.459
NC_035093.1	13424612	.	C	A	.	.	MAF_INRAE=49.167;MAF_USDA=31.25
NC_035093.1	13424613	.	T	G	.	.	MAF_USDA=31.25
NC_035093.1	13424677	.	A	T	.	.	MAF_INRAE=34.177;MAF_USDA=17.262
NC_035093.1	13424680	.	T	G	.	.	MAF_INRAE=38.333;MAF_USDA=17.262
NC_035093.1	13424720	.	G	A	.	.	MAF_INRAE=45.57;MAF_USDA=16.667
NC_035093.1	13424727	.	C	A	.	.	MAF_USDA=6.25
NC_035093.1	13424735	.	G	A	.	.	MAF_INRAE=45.57;MAF_USDA=17.262
NC_035093.1	13424736	.	G	A	.	.	MAF_INRAE=46.667;MAF_USDA=18.452
NC_035093.1	13424797	.	T	C	.	.	MAF_INRAE=3.797
NC_035093.1	13424826	.	C	A	.	.	MAF_INRAE=46.835;MAF_USDA=45.181
NC_035093.1	13424831	.	A	C	.	.	MAF_USDA=2.542
NC_035093.1	13424843	.	C	G	.	.	MAF_INRAE=36.709;MAF_USDA=16.667
NC_035093.1	13424864	.	G	A	.	.	MAF_INRAE=10.127;MAF_USDA=15.574
NC_035093.1	13424886	.	A	G	.	.	MAF_INRAE=24.684;MAF_USDA=34.118
NC_035093.1	13424910	.	G	T	.	.	MAF_USDA=1.639
NC_035093.1	13424954	.	T	C	.	.	MAF_INRAE=4.43;MAF_USDA=24.118
NC_035093.1	13424968	.	A	G	.	.	MAF_INRAE=4.43;MAF_USDA=24.118
NC_035093.1	13424985	.	C	T	.	.	MAF_INRAE=32.911;MAF_USDA=31.25
NC_035093.1	13424997	.	C	A	.	.	MAF_INRAE=35.443;MAF_USDA=14.706
NC_035093.1	13424998	.	T	G	.	.	MAF_USDA=11.765
NC_035093.1	13425045	.	T	C	.	.	MAF_INRAE=13.924;MAF_USDA=28.235
NC_035093.1	13425098	.	A	G	.	.	MAF_USDA=1.639
NC_035093.1	13425111	.	T	G	.	.	MAF_INRAE=31.579;MAF_USDA=25.294
NC_035093.1	13425164	.	A	T	.	.	MAF_USDA=25.0
NC_035093.1	13425166	.	T	C	.	.	MAF_USDA=22.917
NC_035093.1	13425170	.	T	G	.	.	MAF_USDA=24.405
NC_035093.1	13425204	.	C	T	.	.	MAF_INRAE=34.177;MAF_USDA=15.882
NC_035093.1	13425292	.	C	T	.	.	MAF_INRAE=35.443;MAF_USDA=15.294
NC_035093.1	13425315	.	C	T	.	.	MAF_USDA=1.639
NC_035093.1	13425352	.	C	T	.	.	MAF_USDA=3.529
NC_035093.1	13425376	.	T	A	.	.	MAF_USDA=11.765
NC_035093.1	13425377	.	C	T	.	.	MAF_USDA=2.459
NC_035093.1	13425387	.	T	G	.	.	MAF_INRAE=9.494;MAF_USDA=6.557
NC_035093.1	13425429	.	A	C	.	.	MAF_INRAE=9.494;MAF_USDA=1.639
NC_035093.1	13425469	.	C	T	.	.	MAF_INRAE=44.937;MAF_USDA=45.833
NC_035093.1	13425475	.	C	T	.	.	MAF_USDA=1.639
NC_035093.1	13425493	.	G	A	.	.	MAF_INRAE=4.43;MAF_USDA=25.294
NC_035093.1	13425709	.	C	G	.	.	MAF_USDA=4.706
NC_035093.1	13425717	.	C	T	.	.	MAF_INRAE=2.5;MAF_USDA=28.824
NC_035093.1	13425721	.	A	G	.	.	MAF_INRAE=9.494;MAF_USDA=1.639
NC_035093.1	13425811	.	A	G	.	.	MAF_INRAE=47.468;MAF_USDA=22.941
NC_035093.1	13426052	.	T	C	.	.	MAF_INRAE=2.5;MAF_USDA=7.647
NC_035093.1	13426068	.	G	A	.	.	MAF_USDA=2.459
NC_035093.1	13426081	.	C	T	.	.	MAF_INRAE=2.5;MAF_USDA=28.235
NC_035093.1	13426116	.	C	A	.	.	MAF_USDA=2.459
NC_035093.1	13426144	.	A	G	.	.	MAF_INRAE=1.667
NC_035093.1	13426184	.	G	T	.	.	MAF_INRAE=2.5;MAF_USDA=28.235
NC_035093.1	13426250	.	G	T	.	.	MAF_INRAE=34.81;MAF_USDA=17.647
NC_035093.1	13426415	.	A	G	.	.	MAF_INRAE=48.101;MAF_USDA=22.353
NC_035093.1	13426484	.	A	C	.	.	MAF_INRAE=48.101;MAF_USDA=22.619
NC_035093.1	13426497	.	T	A	.	.	MAF_INRAE=5.263;MAF_USDA=1.786
NC_035093.1	13426532	.	G	C	.	.	MAF_USDA=2.941
NC_035093.1	13426652	.	A	T	.	.	MAF_INRAE=44.937;MAF_USDA=20.0
NC_035093.1	13426693	.	C	T	.	.	MAF_INRAE=5.263;MAF_USDA=32.353
NC_035093.1	13426770	.	G	A	.	.	MAF_INRAE=35.443;MAF_USDA=17.059
NC_035093.1	13426790	.	T	G	.	.	MAF_INRAE=1.667
NC_035093.1	13426934	.	A	G	.	.	MAF_INRAE=2.5;MAF_USDA=5.294
NC_035093.1	13427042	.	A	C	.	.	MAF_INRAE=9.494;MAF_USDA=1.639
NC_035093.1	13427056	.	T	A	.	.	MAF_INRAE=9.494;MAF_USDA=1.639
NC_035093.1	13427078	.	A	T	.	.	MAF_INRAE=9.494;MAF_USDA=1.639
NC_035093.1	13427085	.	CG	CA	.	.	MAF_USDA=2.083
NC_035093.1	13427086	.	G	A	.	.	MAF_INRAE=5.263
NC_035093.1	13427098	.	A	C	.	.	MAF_USDA=3.279
NC_035093.1	13427133	.	G	A	.	.	MAF_USDA=2.459
NC_035093.1	13427195	.	A	T	.	.	MAF_USDA=4.918
NC_035093.1	13427310	.	G	A	.	.	MAF_INRAE=4.43;MAF_USDA=9.412
NC_035093.1	13427346	.	G	T	.	.	MAF_INRAE=1.667;MAF_USDA=12.5
NC_035093.1	13427350	.	T	C	.	.	MAF_USDA=1.639
NC_035093.1	13427412	.	C	T	.	.	MAF_USDA=5.294
NC_035093.1	13427753	.	G	A	.	.	MAF_INRAE=3.165;MAF_USDA=31.765
NC_035093.1	13427802	.	A	T	.	.	MAF_USDA=13.529
NC_035093.1	13427822	.	A	T	.	.	MAF_INRAE=44.937;MAF_USDA=20.0
NC_035093.1	13427823	.	C	A	.	.	MAF_INRAE=38.333;MAF_USDA=31.25
NC_035093.1	13427829	.	G	C	.	.	MAF_USDA=4.098
NC_035093.1	13427885	.	G	T	.	.	MAF_USDA=2.459
NC_035093.1	13428035	.	C	A	.	.	MAF_INRAE=2.5;MAF_USDA=4.167
NC_035093.1	13428045	.	G	A	.	.	MAF_INRAE=48.101;MAF_USDA=22.353
NC_035093.1	13428055	.	C	A	.	.	MAF_INRAE=48.101;MAF_USDA=22.941
NC_035093.1	13428057	.	A	G	.	.	MAF_INRAE=47.5;MAF_USDA=22.941
NC_035093.1	13428091	.	T	A	.	.	MAF_INRAE=3.333
NC_035093.1	13428202	.	G	A	.	.	MAF_INRAE=34.81;MAF_USDA=45.833
NC_035093.1	13428208	.	G	T	.	.	MAF_USDA=1.667
NC_035093.1	13428231	.	C	A	.	.	MAF_USDA=1.667
NC_035093.1	13428314	.	T	G	.	.	MAF_INRAE=15.789
NC_035093.1	13428363	.	C	A	.	.	MAF_USDA=5.738
NC_035093.1	13428387	.	C	A	.	.	MAF_INRAE=36.076;MAF_USDA=31.25
NC_035093.1	13428469	.	C	A	.	.	MAF_INRAE=5.263;MAF_USDA=2.353
NC_035093.1	13428520	.	A	G	.	.	MAF_INRAE=48.101;MAF_USDA=22.941
NC_035093.1	13428547	.	T	C	.	.	MAF_USDA=4.098
NC_035093.1	13428558	.	C	A	.	.	MAF_INRAE=4.43;MAF_USDA=24.706
NC_035093.1	13428574	.	T	C	.	.	MAF_USDA=1.639
NC_035093.1	13428577	.	G	A	.	.	MAF_INRAE=48.101;MAF_USDA=22.353
NC_035093.1	13428596	.	C	A	.	.	MAF_INRAE=9.494;MAF_USDA=1.639
NC_035093.1	13428641	.	A	C	.	.	MAF_INRAE=4.43;MAF_USDA=21.176
NC_035093.1	13428646	.	A	G	.	.	MAF_INRAE=2.5;MAF_USDA=9.016
NC_035093.1	13428655	.	C	A	.	.	MAF_USDA=1.639
NC_035093.1	13428686	.	G	A	.	.	MAF_USDA=5.294
NC_035093.1	13428727	.	G	A	.	.	MAF_INRAE=44.937;MAF_USDA=19.412
NC_035093.1	13428801	.	C	T	.	.	MAF_USDA=3.279
NC_035093.1	13428816	.	G	A	.	.	MAF_INRAE=35.443;MAF_USDA=31.25
NC_035093.1	13428887	.	G	A	.	.	MAF_USDA=3.279
NC_035093.1	13428972	.	A	G	.	.	MAF_USDA=1.639
NC_035093.1	13429001	.	G	T	.	.	MAF_INRAE=9.494;MAF_USDA=1.639
NC_035093.1	13429007	.	G	A	.	.	MAF_INRAE=4.43;MAF_USDA=25.294
NC_035093.1	13429018	.	C	A	.	.	MAF_USDA=15.294
NC_035093.1	13429075	.	C	T	.	.	MAF_USDA=9.016
NC_035093.1	13429254	.	A	C	.	.	MAF_INRAE=2.5;MAF_USDA=11.176
NC_035093.1	13429288	.	C	T	.	.	MAF_INRAE=5.263;MAF_USDA=2.353
NC_035093.1	13429318	.	A	G	.	.	MAF_USDA=45.833
NC_035093.1	13429319	.	G	A	.	.	MAF_USDA=45.833
NC_035093.1	13429331	.	G	T	.	.	MAF_INRAE=2.5;MAF_USDA=28.824
NC_035093.1	13429341	.	A	C	.	.	MAF_INRAE=2.5;MAF_USDA=8.824
NC_035093.1	13429383	.	A	T	.	.	MAF_INRAE=44.304;MAF_USDA=20.0
NC_035093.1	13429414	.	C	G	.	.	MAF_INRAE=2.5;MAF_USDA=11.765
NC_035093.1	13429420	.	G	A	.	.	MAF_INRAE=45.57;MAF_USDA=17.059
NC_035093.1	13429424	.	G	T	.	.	MAF_INRAE=9.494;MAF_USDA=1.639
NC_035093.1	13429453	.	C	T	.	.	MAF_INRAE=48.101;MAF_USDA=22.353
NC_035093.1	13429472	.	A	G	.	.	MAF_INRAE=3.333;MAF_USDA=29.762
NC_035093.1	13429489	.	G	A	.	.	MAF_INRAE=2.5
NC_035093.1	13429521	.	G	T	.	.	MAF_INRAE=47.468;MAF_USDA=22.941
NC_035093.1	13429544	.	G	C	.	.	MAF_INRAE=9.494;MAF_USDA=1.639
NC_035093.1	13429780	.	C	T	.	.	MAF_INRAE=2.5;MAF_USDA=29.762
NC_035093.1	13430057	.	G	A	.	.	MAF_USDA=14.286
NC_035093.1	13430064	.	G	T	.	.	MAF_USDA=1.667
NC_035093.1	13430101	.	G	T	.	.	MAF_INRAE=1.667
NC_035093.1	13430104	.	CTTC	CTTA	.	.	MAF_USDA=6.25
NC_035093.1	13430107	.	C	A	.	.	MAF_INRAE=46.835
NC_035093.1	13430150	.	G	T	.	.	MAF_INRAE=35.443;MAF_USDA=16.071
NC_035093.1	13430175	.	T	A	.	.	MAF_USDA=20.238
NC_035093.1	13430287	.	T	C	.	.	MAF_INRAE=30.38;MAF_USDA=9.036
NC_035093.1	13430299	.	T	C	.	.	MAF_INRAE=4.43;MAF_USDA=11.446
NC_035093.1	13430314	.	G	T	.	.	MAF_USDA=7.229
NC_035093.1	13430400	.	T	C	.	.	MAF_INRAE=41.772;MAF_USDA=13.69
NC_035093.1	13430419	.	A	G	.	.	MAF_USDA=16.667
NC_035093.1	13430444	.	C	T	.	.	MAF_USDA=1.667
NC_035093.1	13430499	.	A	T	.	.	MAF_USDA=5.833
NC_035093.1	13430517	.	G	T	.	.	MAF_USDA=10.0
NC_035093.1	13430582	.	A	T	.	.	MAF_USDA=8.235
NC_035093.1	13430609	.	G	A	.	.	MAF_INRAE=10.526;MAF_USDA=14.583
NC_035093.1	13430703	.	C	T	.	.	MAF_USDA=1.639
NC_035093.1	13430718	.	C	T	.	.	MAF_INRAE=44.937;MAF_USDA=48.824
NC_035093.1	13430727	.	G	A	.	.	MAF_USDA=2.459
NC_035093.1	13430789	.	T	A	.	.	MAF_INRAE=39.873;MAF_USDA=10.588
NC_035093.1	13430791	.	C	G	.	.	MAF_INRAE=39.167;MAF_USDA=10.588
NC_035093.1	13430810	.	A	T	.	.	MAF_INRAE=4.43;MAF_USDA=16.471
NC_035093.1	13430874	.	A	G	.	.	MAF_INRAE=39.873;MAF_USDA=15.294
NC_035093.1	13430876	.	T	A	.	.	MAF_USDA=6.557
NC_035093.1	13430887	.	T	C	.	.	MAF_INRAE=13.291;MAF_USDA=47.647
NC_035093.1	13430905	.	G	T	.	.	MAF_INRAE=45.57;MAF_USDA=34.706
NC_035093.1	13430929	.	C	A	.	.	MAF_INRAE=37.342;MAF_USDA=26.471
NC_035093.1	13430937	.	A	C	.	.	MAF_INRAE=2.5;MAF_USDA=4.706
NC_035093.1	13430942	.	A	T	.	.	MAF_USDA=2.941
NC_035093.1	13430944	.	A	G	.	.	MAF_INRAE=2.5;MAF_USDA=4.706
NC_035093.1	13431097	.	G	A	.	.	MAF_INRAE=39.241;MAF_USDA=35.294
NC_035093.1	13431215	.	T	C	.	.	MAF_USDA=1.639
NC_035093.1	13431248	.	T	C	.	.	MAF_INRAE=45.57;MAF_USDA=46.471
NC_035093.1	13431280	.	T	C	.	.	MAF_INRAE=39.873;MAF_USDA=11.176
NC_035093.1	13431301	.	C	A	.	.	MAF_INRAE=45.57;MAF_USDA=46.471
NC_035093.1	13431302	.	C	T	.	.	MAF_INRAE=50.0;MAF_USDA=46.471
NC_035093.1	13431312	.	T	C	.	.	MAF_USDA=1.639
NC_035093.1	13431322	.	T	A	.	.	MAF_INRAE=45.57;MAF_USDA=45.882
NC_035093.1	13431344	.	T	A	.	.	MAF_INRAE=45.57;MAF_USDA=45.882
NC_035093.1	13431367	.	A	G	.	.	MAF_USDA=1.639
NC_035093.1	13431389	.	G	A	.	.	MAF_USDA=1.639
NC_035093.1	13431390	.	C	A	.	.	MAF_USDA=1.639
NC_035093.1	13431397	.	T	A	.	.	MAF_USDA=8.197
NC_035093.1	13431414	.	G	T	.	.	MAF_INRAE=2.5;MAF_USDA=6.471
NC_035093.1	13431415	.	C	T	.	.	MAF_USDA=6.557
NC_035093.1	13431444	.	G	A	.	.	MAF_INRAE=45.57;MAF_USDA=46.471
NC_035093.1	13431459	.	A	C	.	.	MAF_INRAE=45.57;MAF_USDA=46.471
NC_035093.1	13431460	.	C	A	.	.	MAF_INRAE=50.0;MAF_USDA=46.471
NC_035093.1	13431543	.	C	A	.	.	MAF_USDA=5.833
NC_035093.1	13431587	.	G	A	.	.	MAF_INRAE=44.937;MAF_USDA=22.892
NC_035093.1	13431602	.	C	A	.	.	MAF_INRAE=43.671;MAF_USDA=32.53
NC_035093.1	13431604	.	A	T	.	.	MAF_USDA=3.012
NC_035093.1	13431661	.	A	G	.	.	MAF_INRAE=10.127;MAF_USDA=26.19
NC_035093.1	13431674	.	C	T	.	.	MAF_USDA=4.167
NC_035093.1	13431683	.	G	A	.	.	MAF_INRAE=9.494;MAF_USDA=4.167
NC_035093.1	13431699	.	T	A	.	.	MAF_USDA=4.167
NC_035093.1	13431716	.	A	G	.	.	MAF_USDA=3.333
NC_035093.1	13431796	.	A	C	.	.	MAF_INRAE=48.101;MAF_USDA=48.81
NC_035093.1	13431848	.	A	G	.	.	MAF_INRAE=32.911;MAF_USDA=30.952
NC_035093.1	13431882	.	G	C	.	.	MAF_INRAE=41.772;MAF_USDA=30.952
NC_035093.1	13431891	.	A	T	.	.	MAF_INRAE=5.263
NC_035093.1	13431964	.	A	T	.	.	MAF_INRAE=4.43;MAF_USDA=12.048
NC_035093.1	13431992	.	G	A	.	.	MAF_USDA=4.237
NC_035093.1	13432003	.	A	C	.	.	MAF_INRAE=4.43;MAF_USDA=12.048
NC_035093.1	13432034	.	C	A	.	.	MAF_INRAE=4.43;MAF_USDA=12.048
NC_035093.1	13432159	.	T	G	.	.	MAF_INRAE=43.038;MAF_USDA=20.588
NC_035093.1	13432171	.	C	T	.	.	MAF_INRAE=4.43;MAF_USDA=9.412
NC_035093.1	13432207	.	C	T	.	.	MAF_INRAE=4.43;MAF_USDA=10.588
NC_035093.1	13432328	.	G	A	.	.	MAF_USDA=33.333
NC_035093.1	13432361	.	A	G	.	.	MAF_INRAE=4.43;MAF_USDA=11.176
NC_035093.1	13432367	.	G	A	.	.	MAF_INRAE=5.263;MAF_USDA=2.083
NC_035093.1	13432401	.	C	A	.	.	MAF_USDA=1.667
NC_035093.1	13432431	.	C	T	.	.	MAF_USDA=13.415
NC_035093.1	13432434	.	G	T	.	.	MAF_USDA=35.417
NC_035093.1	13432438	.	A	T	.	.	MAF_USDA=7.831
NC_035093.1	13432476	.	C	A	.	.	MAF_USDA=3.39
NC_035093.1	13432561	.	T	G	.	.	MAF_USDA=3.614
NC_035093.1	13432597	.	C	A	.	.	MAF_USDA=12.5
NC_035093.1	13432764	.	C	T	.	.	MAF_USDA=10.656
NC_035093.1	13432828	.	G	A	.	.	MAF_INRAE=1.667
NC_035093.1	13433157	.	T	C	.	.	MAF_USDA=1.639
NC_035093.1	13433162	.	C	A	.	.	MAF_INRAE=3.165;MAF_USDA=8.235
NC_035093.1	13433167	.	T	C	.	.	MAF_USDA=1.639
NC_035093.1	13433224	.	A	T	.	.	MAF_INRAE=3.333;MAF_USDA=4.167
NC_035093.1	13433378	.	G	A	.	.	MAF_INRAE=33.544;MAF_USDA=9.524
NC_035093.1	13433513	.	G	A	.	.	MAF_USDA=2.459
NC_035093.1	13433638	.	T	G	.	.	MAF_USDA=1.667
NC_035093.1	13433678	.	C	T	.	.	MAF_USDA=2.5
NC_035093.1	13433786	.	G	A	.	.	MAF_USDA=7.377
NC_035093.1	13433795	.	G	T	.	.	MAF_USDA=4.098
NC_035093.1	13433861	.	G	T	.	.	MAF_USDA=1.639
NC_035093.1	13433924	.	C	T	.	.	MAF_USDA=1.639
NC_035093.1	13433944	.	G	A	.	.	MAF_USDA=3.529
NC_035093.1	13433949	.	T	A	.	.	MAF_USDA=6.25
NC_035093.1	13433954	.	T	G	.	.	MAF_INRAE=46.203;MAF_USDA=30.588
NC_035093.1	13434118	.	G	A	.	.	MAF_INRAE=15.789;MAF_USDA=16.471
NC_035093.1	13434199	.	A	G	.	.	MAF_INRAE=2.5;MAF_USDA=1.639
NC_035093.1	13434203	.	C	T	.	.	MAF_USDA=1.639
NC_035093.1	13434204	.	G	T	.	.	MAF_INRAE=3.165;MAF_USDA=8.824
NC_035093.1	13434285	.	C	T	.	.	MAF_USDA=4.167
NC_035093.1	13434298	.	C	T	.	.	MAF_USDA=4.098
NC_035093.1	13434367	.	C	T	.	.	MAF_INRAE=15.823;MAF_USDA=20.833
NC_035093.1	13434381	.	A	G	.	.	MAF_USDA=8.333
NC_035093.1	13434435	.	G	A	.	.	MAF_INRAE=30.0
NC_035093.1	13434451	.	T	C	.	.	MAF_INRAE=30.833
NC_035093.1	13434454	.	T	G	.	.	MAF_INRAE=30.833
NC_035093.1	13434461	.	G	A	.	.	MAF_INRAE=30.0
NC_035093.1	13434505	.	T	C	.	.	MAF_INRAE=33.333;MAF_USDA=11.176
NC_035093.1	13434530	.	C	T	.	.	MAF_INRAE=35.833
NC_035093.1	13434532	.	A	G	.	.	MAF_INRAE=35.0
NC_035093.1	13434543	.	G	C	.	.	MAF_INRAE=34.167
NC_035093.1	13434546	.	C	A	.	.	MAF_INRAE=34.167
NC_035093.1	13434554	.	G	C	.	.	MAF_INRAE=33.333
NC_035093.1	13434742	.	A	T	.	.	MAF_INRAE=2.5;MAF_USDA=1.639
NC_035093.1	13434962	.	A	C	.	.	MAF_INRAE=4.167;MAF_USDA=23.214
NC_035093.1	13435008	.	C	T	.	.	MAF_USDA=1.667
NC_035093.1	13435021	.	C	G	.	.	MAF_USDA=1.667
NC_035093.1	13435067	.	C	T	.	.	MAF_USDA=2.5
NC_035093.1	13435095	.	C	T	.	.	MAF_INRAE=16.456;MAF_USDA=20.833
NC_035093.1	13435180	.	G	A	.	.	MAF_INRAE=3.165;MAF_USDA=8.824
NC_035093.1	13435259	.	A	T	.	.	MAF_USDA=1.639
NC_035093.1	13435610	.	A	C	.	.	MAF_INRAE=27.848;MAF_USDA=34.118
NC_035093.1	13435684	.	A	G	.	.	MAF_INRAE=1.667;MAF_USDA=4.098
NC_035093.1	13435848	.	G	T	.	.	MAF_USDA=4.918
NC_035093.1	13435913	.	G	A	.	.	MAF_USDA=2.353
NC_035093.1	13435921	.	T	A	.	.	MAF_INRAE=15.789
NC_035093.1	13436000	.	A	C	.	.	MAF_INRAE=15.789
NC_035093.1	13436001	.	A	C	.	.	MAF_USDA=1.639
NC_035093.1	13436013	.	G	T	.	.	MAF_INRAE=15.789
NC_035093.1	13436133	.	C	A	.	.	MAF_USDA=3.279
NC_035093.1	13436134	.	A	C	.	.	MAF_USDA=3.279
NC_035093.1	13436138	.	T	C	.	.	MAF_USDA=2.353
NC_035093.1	13436143	.	A	C	.	.	MAF_INRAE=19.62;MAF_USDA=15.294
NC_035093.1	13436223	.	G	A	.	.	MAF_USDA=6.25
NC_035093.1	13436233	.	G	A	.	.	MAF_INRAE=2.5;MAF_USDA=1.639
NC_035093.1	13436263	.	C	T	.	.	MAF_INRAE=1.667;MAF_USDA=1.639
NC_035093.1	13436310	.	T	G	.	.	MAF_INRAE=15.789;MAF_USDA=15.294
NC_035093.1	13436365	.	G	A	.	.	MAF_INRAE=5.833
NC_035093.1	13436368	.	G	A	.	.	MAF_INRAE=5.833
NC_035093.1	13436372	.	G	A	.	.	MAF_INRAE=5.833
NC_035093.1	13436411	.	G	A	.	.	MAF_INRAE=4.167
NC_035093.1	13436447	.	A	C	.	.	MAF_INRAE=16.456;MAF_USDA=18.75
NC_035093.1	13436450	.	T	A	.	.	MAF_INRAE=3.333
NC_035093.1	13436452	.	A	G	.	.	MAF_INRAE=3.333
NC_035093.1	13436458	.	T	C	.	.	MAF_USDA=14.754
NC_035093.1	13436499	.	C	T	.	.	MAF_USDA=2.459
NC_035093.1	13436538	.	T	C	.	.	MAF_INRAE=6.962;MAF_USDA=1.639
NC_035093.1	13436547	.	G	T	.	.	MAF_INRAE=6.962;MAF_USDA=1.639
NC_035093.1	13436549	.	G	A	.	.	MAF_INRAE=2.5;MAF_USDA=1.639
NC_035093.1	13436578	.	G	T	.	.	MAF_INRAE=6.962;MAF_USDA=1.639
NC_035093.1	13436580	.	C	G	.	.	MAF_USDA=3.279
NC_035093.1	13436709	.	C	G	.	.	MAF_INRAE=1.667
NC_035093.1	13436759	.	A	C	.	.	MAF_USDA=2.459
NC_035093.1	13436881	.	C	T	.	.	MAF_USDA=3.279
NC_035093.1	13436896	.	A	G	.	.	MAF_USDA=3.279
NC_035093.1	13436902	.	A	G	.	.	MAF_USDA=2.459
NC_035093.1	13436903	.	G	A	.	.	MAF_USDA=2.459
NC_035093.1	13436910	.	C	G	.	.	MAF_USDA=2.459
NC_035093.1	13436911	.	C	T	.	.	MAF_USDA=2.459
NC_035093.1	13436912	.	C	A	.	.	MAF_USDA=2.459
NC_035093.1	13436918	.	A	T	.	.	MAF_USDA=2.459
NC_035093.1	13436922	.	G	A	.	.	MAF_USDA=3.279
NC_035093.1	13436923	.	C	A	.	.	MAF_USDA=1.639
NC_035093.1	13436950	.	G	T	.	.	MAF_USDA=2.5
NC_035093.1	13436991	.	A	G	.	.	MAF_USDA=2.5
NC_035093.1	13437006	.	G	C	.	.	MAF_USDA=4.167
NC_035093.1	13437010	.	C	T	.	.	MAF_USDA=7.377
NC_035093.1	13437011	.	G	A	.	.	MAF_USDA=2.941
NC_035093.1	13437016	.	T	G	.	.	MAF_USDA=3.279
NC_035093.1	13437030	.	T	A	.	.	MAF_USDA=4.098
NC_035093.1	13437084	.	C	T	.	.	MAF_INRAE=33.544;MAF_USDA=11.176
NC_035093.1	13437108	.	G	A	.	.	MAF_INRAE=3.165;MAF_USDA=8.235
NC_035093.1	13437157	.	A	C	.	.	MAF_INRAE=34.177;MAF_USDA=29.412
NC_035093.1	13437158	.	C	A	.	.	MAF_USDA=1.639
NC_035093.1	13437179	.	G	A	.	.	MAF_USDA=1.176
NC_035093.1	13437255	.	C	T	.	.	MAF_INRAE=16.456;MAF_USDA=20.833
NC_035093.1	13437267	.	A	G	.	.	MAF_USDA=1.639
NC_035093.1	13437276	.	C	A	.	.	MAF_INRAE=1.667;MAF_USDA=4.098
NC_035093.1	13437313	.	G	A	.	.	MAF_INRAE=5.263;MAF_USDA=2.083
NC_035093.1	13437328	.	A	C	.	.	MAF_INRAE=4.43;MAF_USDA=5.294
NC_035093.1	13437374	.	T	G	.	.	MAF_INRAE=3.165;MAF_USDA=7.059
NC_035093.1	13437472	.	T	C	.	.	MAF_INRAE=1.667;MAF_USDA=1.639
NC_035093.1	13437479	.	A	G	.	.	MAF_INRAE=10.0;MAF_USDA=4.167
NC_035093.1	13437492	.	A	C	.	.	MAF_INRAE=25.316;MAF_USDA=13.529
NC_035093.1	13437497	.	T	A	.	.	MAF_USDA=1.176
NC_035093.1	13437574	.	A	T	.	.	MAF_USDA=12.941
NC_035093.1	13437576	.	A	T	.	.	MAF_USDA=14.118
NC_035093.1	13437580	.	C	A	.	.	MAF_USDA=18.75
NC_035093.1	13437583	.	G	T	.	.	MAF_USDA=14.583
NC_035093.1	13437584	.	G	A	.	.	MAF_USDA=12.5
NC_035093.1	13437594	.	A	C	.	.	MAF_USDA=16.667
NC_035093.1	13437596	.	A	C	.	.	MAF_USDA=20.833
NC_035093.1	13437619	.	C	A	.	.	MAF_USDA=3.279
NC_035093.1	13437844	.	T	C	.	.	MAF_USDA=2.083
NC_035093.1	13437850	.	T	A	.	.	MAF_INRAE=2.5;MAF_USDA=1.639
NC_035093.1	13437867	.	C	A	.	.	MAF_USDA=6.25
NC_035093.1	13437912	.	T	C	.	.	MAF_INRAE=5.263
NC_035093.1	13438130	.	T	G	.	.	MAF_USDA=1.639
NC_035093.1	13438162	.	A	G	.	.	MAF_INRAE=3.165;MAF_USDA=8.235
NC_035093.1	13438175	.	G	T	.	.	MAF_INRAE=2.5;MAF_USDA=1.639
NC_035093.1	13438186	.	C	A	.	.	MAF_INRAE=34.177;MAF_USDA=10.0
NC_035093.1	13438197	.	A	G	.	.	MAF_USDA=1.639
NC_035093.1	13438200	.	C	T	.	.	MAF_INRAE=4.43;MAF_USDA=5.294
NC_035093.1	13438285	.	G	A	.	.	MAF_USDA=2.353
NC_035093.1	13438311	.	T	A	.	.	MAF_USDA=1.639
NC_035093.1	13438372	.	A	C	.	.	MAF_USDA=5.738
NC_035093.1	13438379	.	G	T	.	.	MAF_INRAE=1.667;MAF_USDA=1.639
NC_035093.1	13438403	.	T	C	.	.	MAF_USDA=1.639
NC_035093.1	13438407	.	G	T	.	.	MAF_INRAE=5.263;MAF_USDA=2.083
NC_035093.1	13438434	.	G	A	.	.	MAF_USDA=8.824
NC_035093.1	13438474	.	G	T	.	.	MAF_USDA=1.639
NC_035093.1	13438637	.	T	C	.	.	MAF_USDA=2.459
NC_035093.1	13438643	.	C	T	.	.	MAF_USDA=2.459
NC_035093.1	13438696	.	A	G	.	.	MAF_INRAE=21.053;MAF_USDA=18.824
NC_035093.1	13438816	.	C	T	.	.	MAF_INRAE=15.19;MAF_USDA=7.647
NC_035093.1	13438819	.	G	A	.	.	MAF_INRAE=15.0;MAF_USDA=20.833
NC_035093.1	13438872	.	C	T	.	.	MAF_INRAE=3.165;MAF_USDA=8.235
NC_035093.1	13438887	.	C	T	.	.	MAF_USDA=2.459
NC_035093.1	13438895	.	G	A	.	.	MAF_USDA=4.167
NC_035093.1	13438929	.	A	C	.	.	MAF_USDA=2.459
NC_035093.1	13438941	.	C	T	.	.	MAF_INRAE=5.263;MAF_USDA=2.353
NC_035093.1	13438947	.	G	A	.	.	MAF_USDA=3.529
NC_035093.1	13438954	.	G	T	.	.	MAF_USDA=2.542
NC_035093.1	13438955	.	G	T	.	.	MAF_INRAE=2.5
NC_035093.1	13439032	.	A	C	.	.	MAF_INRAE=3.165;MAF_USDA=7.647
NC_035093.1	13439041	.	T	G	.	.	MAF_USDA=2.459
NC_035093.1	13439078	.	T	C	.	.	MAF_USDA=15.574
NC_035093.1	13439155	.	T	A	.	.	MAF_USDA=3.279
NC_035093.1	13439249	.	A	T	.	.	MAF_INRAE=17.089;MAF_USDA=16.471
NC_035093.1	13439287	.	C	G	.	.	MAF_USDA=15.0
NC_035093.1	13439347	.	A	T	.	.	MAF_USDA=14.754
NC_035093.1	13439400	.	G	A	.	.	MAF_INRAE=5.263;MAF_USDA=2.353
NC_035093.1	13439405	.	C	A	.	.	MAF_USDA=3.279
NC_035093.1	13439421	.	A	T	.	.	MAF_USDA=14.754
NC_035093.1	13439447	.	T	A	.	.	MAF_USDA=1.639
NC_035093.1	13439470	.	T	A	.	.	MAF_USDA=2.459
NC_035093.1	13439482	.	A	T	.	.	MAF_INRAE=3.165;MAF_USDA=8.333
NC_035093.1	13439496	.	T	A	.	.	MAF_INRAE=17.722;MAF_USDA=17.059
NC_035093.1	13439497	.	C	G	.	.	MAF_INRAE=18.333;MAF_USDA=17.059
NC_035093.1	13439546	.	T	A	.	.	MAF_INRAE=2.5;MAF_USDA=1.639
NC_035093.1	13439591	.	A	G	.	.	MAF_USDA=10.588
NC_035093.1	13439592	.	G	A	.	.	MAF_INRAE=15.789;MAF_USDA=16.471
NC_035093.1	13439658	.	C	T	.	.	MAF_INRAE=3.165;MAF_USDA=9.412
NC_035093.1	13439712	.	A	T	.	.	MAF_USDA=15.574
NC_035093.1	13439774	.	A	C	.	.	MAF_USDA=15.574
NC_035093.1	13439791	.	C	A	.	.	MAF_USDA=2.459
NC_035093.1	13439846	.	C	T	.	.	MAF_USDA=4.918
NC_035093.1	13439861	.	G	A	.	.	MAF_INRAE=15.789
NC_035093.1	13439944	.	G	A	.	.	MAF_USDA=5.738
NC_035093.1	13440089	.	C	A	.	.	MAF_USDA=1.639
NC_035093.1	13440090	.	C	T	.	.	MAF_USDA=1.639
NC_035093.1	13440097	.	G	A	.	.	MAF_USDA=1.639
NC_035093.1	13440101	.	C	T	.	.	MAF_INRAE=5.263;MAF_USDA=2.083
NC_035093.1	13440170	.	C	T	.	.	MAF_USDA=14.754
NC_035093.1	13440184	.	G	A	.	.	MAF_USDA=2.459
NC_035093.1	13440219	.	C	T	.	.	MAF_INRAE=15.789;MAF_USDA=15.882
NC_035093.1	13440254	.	G	A	.	.	MAF_INRAE=33.544;MAF_USDA=9.412
NC_035093.1	13440255	.	G	A	.	.	MAF_INRAE=30.833;MAF_USDA=9.412
NC_035093.1	13440337	.	T	A	.	.	MAF_USDA=3.279
NC_035093.1	13440339	.	T	A	.	.	MAF_INRAE=2.5;MAF_USDA=1.639
NC_035093.1	13440367	.	C	T	.	.	MAF_INRAE=39.873;MAF_USDA=11.765
NC_035093.1	13440443	.	TTC	TTA	.	.	MAF_USDA=50.0
NC_035093.1	13440451	.	C	T	.	.	MAF_USDA=1.639
NC_035093.1	13440453	.	A	C	.	.	MAF_INRAE=5.263
NC_035093.1	13440460	.	G	A	.	.	MAF_INRAE=4.43;MAF_USDA=5.294
NC_035093.1	13440497	.	T	A	.	.	MAF_USDA=3.279
NC_035093.1	13440511	.	A	G	.	.	MAF_INRAE=41.139;MAF_USDA=10.0
NC_035093.1	13440536	.	T	G	.	.	MAF_INRAE=1.667;MAF_USDA=1.639
NC_035093.1	13440567	.	G	A	.	.	MAF_USDA=2.459
NC_035093.1	13440574	.	A	T	.	.	MAF_USDA=11.176
NC_035093.1	13440577	.	A	T	.	.	MAF_USDA=2.459
NC_035093.1	13440649	.	C	G	.	.	MAF_INRAE=6.962;MAF_USDA=1.639
NC_035093.1	13440712	.	T	C	.	.	MAF_INRAE=2.5;MAF_USDA=1.667
NC_035093.1	13440828	.	A	C	.	.	MAF_INRAE=25.0;MAF_USDA=10.417
NC_035093.1	13440831	.	A	G	.	.	MAF_INRAE=2.5;MAF_USDA=14.583
NC_035093.1	13440853	.	G	C	.	.	MAF_INRAE=3.165
NC_035093.1	13440966	.	G	A	.	.	MAF_USDA=2.459
NC_035093.1	13440994	.	G	A	.	.	MAF_INRAE=5.263;MAF_USDA=2.459
NC_035093.1	13441058	.	C	T	.	.	MAF_INRAE=15.19;MAF_USDA=20.833
NC_035093.1	13441066	.	G	A	.	.	MAF_INRAE=15.789;MAF_USDA=16.471
NC_035093.1	13441107	.	C	T	.	.	MAF_USDA=1.639
NC_035093.1	13441134	.	C	T	.	.	MAF_USDA=8.333
NC_035093.1	13441135	.	G	A	.	.	MAF_INRAE=8.333;MAF_USDA=9.836
NC_035093.1	13441138	.	T	C	.	.	MAF_INRAE=3.333;MAF_USDA=3.279
NC_035093.1	13441187	.	T	A	.	.	MAF_USDA=27.083
NC_035093.1	13441259	.	G	T	.	.	MAF_INRAE=2.532;MAF_USDA=9.412
NC_035093.1	13441291	.	C	T	.	.	MAF_USDA=2.353
NC_035093.1	13441364	.	G	C	.	.	MAF_USDA=1.639
NC_035093.1	13441365	.	C	G	.	.	MAF_USDA=1.639
NC_035093.1	13441366	.	G	T	.	.	MAF_USDA=4.706
NC_035093.1	13441402	.	A	T	.	.	MAF_INRAE=28.333;MAF_USDA=5.357
NC_035093.1	13441492	.	G	A	.	.	MAF_USDA=8.333
NC_035093.1	13441503	.	G	A	.	.	MAF_USDA=14.754
NC_035093.1	13441609	.	T	G	.	.	MAF_USDA=2.459
NC_035093.1	13441622	.	C	T	.	.	MAF_INRAE=33.544;MAF_USDA=9.412
NC_035093.1	13441637	.	C	A	.	.	MAF_INRAE=33.544;MAF_USDA=28.235
NC_035093.1	13441687	.	T	G	.	.	MAF_USDA=3.279
NC_035093.1	13441727	.	C	G	.	.	MAF_USDA=2.459
NC_035093.1	13441735	.	C	A	.	.	MAF_USDA=2.459
NC_035093.1	13441832	.	T	A	.	.	MAF_INRAE=15.789;MAF_USDA=15.882
NC_035093.1	13441861	.	T	C	.	.	MAF_USDA=1.639
NC_035093.1	13441905	.	T	G	.	.	MAF_USDA=2.083
NC_035093.1	13441907	.	A	C	.	.	MAF_USDA=2.5
NC_035093.1	13442047	.	G	A	.	.	MAF_USDA=1.639
NC_035093.1	13442086	.	C	T	.	.	MAF_USDA=16.265
NC_035093.1	13442105	.	C	G	.	.	MAF_USDA=2.459
NC_035093.1	13442188	.	A	G	.	.	MAF_USDA=17.213
NC_035093.1	13442193	.	C	T	.	.	MAF_USDA=14.754
NC_035093.1	13442197	.	T	G	.	.	MAF_USDA=17.213
NC_035093.1	13442213	.	C	G	.	.	MAF_INRAE=5.263;MAF_USDA=6.557
NC_035093.1	13442218	.	C	A	.	.	MAF_INRAE=5.263;MAF_USDA=6.557
NC_035093.1	13442258	.	T	C	.	.	MAF_USDA=1.639
NC_035093.1	13442272	.	C	T	.	.	MAF_INRAE=5.263;MAF_USDA=2.353
NC_035093.1	13442328	.	C	A	.	.	MAF_INRAE=2.5;MAF_USDA=1.639
NC_035093.1	13442399	.	T	C	.	.	MAF_USDA=14.754
NC_035093.1	13442437	.	A	G	.	.	MAF_USDA=1.639
NC_035093.1	13442455	.	C	G	.	.	MAF_USDA=13.934
NC_035093.1	13442459	.	T	C	.	.	MAF_INRAE=6.962;MAF_USDA=1.639
NC_035093.1	13442542	.	A	G	.	.	MAF_INRAE=4.167;MAF_USDA=4.918
NC_035093.1	13442573	.	C	A	.	.	MAF_INRAE=2.5;MAF_USDA=1.639
NC_035093.1	13442598	.	G	T	.	.	MAF_USDA=2.459
NC_035093.1	13442606	.	A	G	.	.	MAF_USDA=2.459
NC_035093.1	13442627	.	T	A	.	.	MAF_INRAE=3.333;MAF_USDA=1.176
NC_035093.1	13442628	.	A	C	.	.	MAF_USDA=3.279
NC_035093.1	13442651	.	C	G	.	.	MAF_USDA=4.098
NC_035093.1	13442722	.	T	A	.	.	MAF_USDA=4.098
NC_035093.1	13442751	.	A	G	.	.	MAF_USDA=3.279
NC_035093.1	13442764	.	C	T	.	.	MAF_USDA=1.639
NC_035093.1	13442793	.	A	C	.	.	MAF_INRAE=25.949;MAF_USDA=17.647
NC_035093.1	13442843	.	A	C	.	.	MAF_USDA=4.118
NC_035093.1	13442861	.	C	A	.	.	MAF_USDA=2.459
NC_035093.1	13442862	.	A	C	.	.	MAF_USDA=2.459
NC_035093.1	13442867	.	T	C	.	.	MAF_INRAE=2.5;MAF_USDA=1.639
NC_035093.1	13442868	.	A	T	.	.	MAF_USDA=4.167
NC_035093.1	13442905	.	G	T	.	.	MAF_USDA=7.377
NC_035093.1	13442912	.	A	T	.	.	MAF_USDA=6.557
NC_035093.1	13442913	.	A	T	.	.	MAF_USDA=7.377
NC_035093.1	13442934	.	G	C	.	.	MAF_USDA=9.836
NC_035093.1	13442938	.	G	T	.	.	MAF_USDA=11.475
NC_035093.1	13442939	.	G	A	.	.	MAF_USDA=2.459
NC_035093.1	13442941	.	A	T	.	.	MAF_USDA=10.656
NC_035093.1	13442965	.	G	C	.	.	MAF_USDA=2.459
NC_035093.1	13442985	.	G	T	.	.	MAF_INRAE=4.167;MAF_USDA=22.353
NC_035093.1	13442997	.	T	A	.	.	MAF_INRAE=9.167;MAF_USDA=20.0
NC_035093.1	13443052	.	C	A	.	.	MAF_INRAE=15.833
NC_035093.1	13443084	.	C	A	.	.	MAF_INRAE=17.5
NC_035093.1	13443119	.	G	A	.	.	MAF_INRAE=24.684
NC_035093.1	13443129	.	A	G	.	.	MAF_INRAE=24.167
NC_035093.1	13443136	.	C	T	.	.	MAF_INRAE=22.5
NC_035093.1	13443141	.	G	A	.	.	MAF_USDA=3.279
NC_035093.1	13443163	.	G	T	.	.	MAF_INRAE=20.833
NC_035093.1	13443164	.	T	G	.	.	MAF_INRAE=20.833
NC_035093.1	13443205	.	A	G	.	.	MAF_INRAE=5.833;MAF_USDA=14.706
NC_035093.1	13443228	.	A	C	.	.	MAF_INRAE=4.167;MAF_USDA=8.197
NC_035093.1	13443243	.	T	A	.	.	MAF_INRAE=5.833
NC_035093.1	13443273	.	T	C	.	.	MAF_INRAE=2.5
NC_035093.1	13443280	.	A	T	.	.	MAF_INRAE=1.667
NC_035093.1	13443281	.	A	G	.	.	MAF_INRAE=17.089;MAF_USDA=11.765
NC_035093.1	13443283	.	G	T	.	.	MAF_INRAE=4.167
NC_035093.1	13443292	.	T	A	.	.	MAF_INRAE=4.167
NC_035093.1	13443301	.	C	A	.	.	MAF_INRAE=4.167
NC_035093.1	13443313	.	C	A	.	.	MAF_INRAE=3.333;MAF_USDA=6.557
NC_035093.1	13443433	.	A	T	.	.	MAF_USDA=1.639
NC_035093.1	13443470	.	C	T	.	.	MAF_USDA=2.459
NC_035093.1	13443496	.	A	G	.	.	MAF_USDA=2.459
NC_035093.1	13443596	.	A	C	.	.	MAF_USDA=2.083
NC_035093.1	13443605	.	A	C	.	.	MAF_INRAE=26.582;MAF_USDA=14.706
NC_035093.1	13443847	.	T	A	.	.	MAF_INRAE=1.667;MAF_USDA=18.235
NC_035093.1	13443853	.	A	T	.	.	MAF_INRAE=3.333
NC_035093.1	13443875	.	A	C	.	.	MAF_USDA=2.459
NC_035093.1	13443899	.	C	T	.	.	MAF_INRAE=1.667
NC_035093.1	13443904	.	T	A	.	.	MAF_USDA=1.639
NC_035093.1	13443907	.	A	G	.	.	MAF_USDA=1.639
NC_035093.1	13443959	.	G	T	.	.	MAF_INRAE=1.667;MAF_USDA=18.235
NC_035093.1	13443993	.	G	A	.	.	MAF_INRAE=2.5;MAF_USDA=1.639
NC_035093.1	13444028	.	A	G	.	.	MAF_INRAE=26.316;MAF_USDA=33.529
NC_035093.1	13444095	.	G	T	.	.	MAF_INRAE=42.405;MAF_USDA=11.765
NC_035093.1	13444352	.	G	A	.	.	MAF_USDA=1.639
NC_035093.1	13444409	.	C	A	.	.	MAF_USDA=2.459
NC_035093.1	13444494	.	C	T	.	.	MAF_USDA=4.118
NC_035093.1	13444577	.	G	A	.	.	MAF_USDA=1.639
NC_035093.1	13444600	.	A	G	.	.	MAF_INRAE=46.835
NC_035093.1	13444768	.	T	C	.	.	MAF_USDA=6.25
NC_035093.1	13444865	.	G	T	.	.	MAF_INRAE=1.667;MAF_USDA=19.412
NC_035093.1	13444879	.	T	C	.	.	MAF_INRAE=48.734;MAF_USDA=48.235
NC_035093.1	13444967	.	T	G	.	.	MAF_INRAE=3.333;MAF_USDA=2.083
NC_035093.1	13444993	.	T	A	.	.	MAF_INRAE=1.667;MAF_USDA=19.412
NC_035093.1	13445000	.	G	A	.	.	MAF_USDA=7.377
NC_035093.1	13445001	.	C	T	.	.	MAF_INRAE=15.789
NC_035093.1	13445223	.	T	C	.	.	MAF_INRAE=1.667;MAF_USDA=18.235
NC_035093.1	13445266	.	T	C	.	.	MAF_INRAE=17.722;MAF_USDA=5.882
NC_035093.1	13445305	.	T	G	.	.	MAF_INRAE=22.152;MAF_USDA=13.529
NC_035093.1	13445306	.	A	C	.	.	MAF_INRAE=15.823;MAF_USDA=7.647
NC_035093.1	13445371	.	G	A	.	.	MAF_INRAE=3.165;MAF_USDA=23.529
NC_035093.1	13445511	.	T	A	.	.	MAF_USDA=4.098
NC_035093.1	13445518	.	T	G	.	.	MAF_USDA=3.529
NC_035093.1	13445522	.	T	C	.	.	MAF_INRAE=3.165;MAF_USDA=22.353
NC_035093.1	13445575	.	A	C	.	.	MAF_INRAE=32.911;MAF_USDA=38.824
NC_035093.1	13445577	.	A	T	.	.	MAF_INRAE=29.167;MAF_USDA=43.529
NC_035093.1	13445652	.	G	A	.	.	MAF_INRAE=42.405;MAF_USDA=20.0
NC_035093.1	13445678	.	G	C	.	.	MAF_INRAE=42.405;MAF_USDA=20.588
NC_035093.1	13445785	.	C	T	.	.	MAF_INRAE=2.5;MAF_USDA=1.639
NC_035093.1	13445799	.	T	G	.	.	MAF_INRAE=5.063;MAF_USDA=4.706
NC_035093.1	13445843	.	G	T	.	.	MAF_INRAE=39.241;MAF_USDA=45.833
NC_035093.1	13445887	.	C	G	.	.	MAF_USDA=2.459
NC_035093.1	13445944	.	C	T	.	.	MAF_USDA=4.098
NC_035093.1	13446041	.	T	C	.	.	MAF_INRAE=27.848;MAF_USDA=32.353
NC_035093.1	13446082	.	T	C	.	.	MAF_INRAE=6.962;MAF_USDA=1.639
NC_035093.1	13446089	.	G	A	.	.	MAF_INRAE=37.975;MAF_USDA=44.118
NC_035093.1	13446094	.	C	T	.	.	MAF_USDA=2.459
NC_035093.1	13446144	.	C	T	.	.	MAF_INRAE=1.667;MAF_USDA=23.529
NC_035093.1	13446145	.	G	C	.	.	MAF_USDA=1.639
NC_035093.1	13446167	.	C	T	.	.	MAF_INRAE=31.013;MAF_USDA=28.824
NC_035093.1	13446190	.	C	T	.	.	MAF_INRAE=34.177;MAF_USDA=8.824
NC_035093.1	13446276	.	G	A	.	.	MAF_USDA=2.459
NC_035093.1	13446314	.	C	T	.	.	MAF_INRAE=5.063;MAF_USDA=25.294
NC_035093.1	13446348	.	T	C	.	.	MAF_INRAE=33.544;MAF_USDA=11.176
NC_035093.1	13446349	.	A	G	.	.	MAF_USDA=8.824
NC_035093.1	13446353	.	T	C	.	.	MAF_INRAE=8.861;MAF_USDA=25.294
NC_035093.1	13446393	.	A	T	.	.	MAF_USDA=3.279
NC_035093.1	13446408	.	C	T	.	.	MAF_USDA=1.639
NC_035093.1	13446420	.	C	A	.	.	MAF_USDA=1.639
NC_035093.1	13446421	.	G	T	.	.	MAF_USDA=3.279
NC_035093.1	13446485	.	C	T	.	.	MAF_INRAE=26.582;MAF_USDA=7.377
NC_035093.1	13446602	.	C	T	.	.	MAF_USDA=9.836
NC_035093.1	13446793	.	G	A	.	.	MAF_USDA=1.639
NC_035093.1	13446811	.	T	C	.	.	MAF_USDA=1.639
NC_035093.1	13446847	.	C	A	.	.	MAF_INRAE=6.962;MAF_USDA=1.639
NC_035093.1	13446933	.	A	C	.	.	MAF_INRAE=5.696;MAF_USDA=13.115
NC_035093.1	13447071	.	C	T	.	.	MAF_USDA=4.098
NC_035093.1	13447077	.	G	T	.	.	MAF_USDA=3.279
NC_035093.1	13447125	.	G	A	.	.	MAF_INRAE=42.405;MAF_USDA=28.235
NC_035093.1	13447150	.	C	T	.	.	MAF_USDA=1.639
NC_035093.1	13447156	.	G	C	.	.	MAF_INRAE=26.582;MAF_USDA=14.706
NC_035093.1	13447181	.	A	C	.	.	MAF_INRAE=6.962;MAF_USDA=20.0
NC_035093.1	13447272	.	T	G	.	.	MAF_USDA=1.639
NC_035093.1	13447318	.	A	T	.	.	MAF_INRAE=1.667;MAF_USDA=8.197
NC_035093.1	13447324	.	A	C	.	.	MAF_USDA=4.918
NC_035093.1	13447413	.	C	A	.	.	MAF_INRAE=42.105;MAF_USDA=10.0
NC_035093.1	13447462	.	G	T	.	.	MAF_INRAE=6.962;MAF_USDA=9.836
NC_035093.1	13447463	.	A	G	.	.	MAF_USDA=1.639
NC_035093.1	13447468	.	T	A	.	.	MAF_USDA=6.25
NC_035093.1	13447483	.	G	T	.	.	MAF_USDA=4.918
NC_035093.1	13447532	.	C	T	.	.	MAF_USDA=1.639
NC_035093.1	13447585	.	T	C	.	.	MAF_INRAE=6.962;MAF_USDA=22.941
NC_035093.1	13447680	.	G	A	.	.	MAF_INRAE=8.861;MAF_USDA=21.176
NC_035093.1	13447719	.	G	T	.	.	MAF_INRAE=26.582;MAF_USDA=14.118
NC_035093.1	13447777	.	T	A	.	.	MAF_USDA=2.459
NC_035093.1	13447781	.	T	C	.	.	MAF_USDA=4.098
NC_035093.1	13447817	.	G	A	.	.	MAF_USDA=2.459
NC_035093.1	13447937	.	T	C	.	.	MAF_USDA=1.639
NC_035093.1	13447950	.	A	G	.	.	MAF_USDA=31.765
NC_035093.1	13447976	.	C	A	.	.	MAF_INRAE=8.861;MAF_USDA=17.647
NC_035093.1	13448023	.	A	C	.	.	MAF_INRAE=8.861;MAF_USDA=14.706
NC_035093.1	13448077	.	G	A	.	.	MAF_INRAE=25.316;MAF_USDA=31.25
NC_035093.1	13448082	.	C	A	.	.	MAF_INRAE=8.861;MAF_USDA=17.647
NC_035093.1	13448088	.	C	A	.	.	MAF_USDA=1.639
NC_035093.1	13448112	.	C	G	.	.	MAF_INRAE=3.165;MAF_USDA=7.647
NC_035093.1	13448164	.	C	A	.	.	MAF_USDA=1.639
NC_035093.1	13448207	.	G	A	.	.	MAF_USDA=5.294
NC_035093.1	13448266	.	T	C	.	.	MAF_INRAE=38.608;MAF_USDA=10.0
NC_035093.1	13448450	.	C	A	.	.	MAF_USDA=1.639
NC_035093.1	13448508	.	G	A	.	.	MAF_INRAE=42.405;MAF_USDA=33.529
NC_035093.1	13448549	.	G	A	.	.	MAF_USDA=1.639
NC_035093.1	13448728	.	A	G	.	.	MAF_INRAE=6.962;MAF_USDA=24.706
NC_035093.1	13448752	.	C	T	.	.	MAF_USDA=20.833
NC_035093.1	13448835	.	G	A	.	.	MAF_USDA=3.279
NC_035093.1	13448880	.	G	A	.	.	MAF_USDA=2.353
NC_035093.1	13448891	.	A	C	.	.	MAF_INRAE=8.861;MAF_USDA=32.941
NC_035093.1	13448925	.	G	A	.	.	MAF_USDA=2.459
NC_035093.1	13449209	.	G	T	.	.	MAF_INRAE=15.19;MAF_USDA=7.059
NC_035093.1	13449288	.	G	A	.	.	MAF_INRAE=15.823;MAF_USDA=7.143
NC_035093.1	13449296	.	G	A	.	.	MAF_INRAE=16.456;MAF_USDA=7.059
NC_035093.1	13449366	.	T	A	.	.	MAF_USDA=5.738
NC_035093.1	13449386	.	G	C	.	.	MAF_INRAE=2.5;MAF_USDA=15.294
NC_035093.1	13449389	.	C	A	.	.	MAF_INRAE=3.333;MAF_USDA=1.176
NC_035093.1	13449394	.	C	T	.	.	MAF_USDA=2.459
NC_035093.1	13449395	.	G	A	.	.	MAF_INRAE=5.0;MAF_USDA=13.115
NC_035093.1	13449407	.	C	T	.	.	MAF_INRAE=35.0;MAF_USDA=41.176
NC_035093.1	13449432	.	T	G	.	.	MAF_USDA=7.738
NC_035093.1	13449452	.	C	T	.	.	MAF_USDA=2.542
NC_035093.1	13449573	.	G	C	.	.	MAF_USDA=29.167
NC_035093.1	13449579	.	A	G	.	.	MAF_USDA=29.167
NC_035093.1	13449581	.	C	A	.	.	MAF_USDA=31.25
NC_035093.1	13449616	.	T	C	.	.	MAF_INRAE=6.667;MAF_USDA=4.237
NC_035093.1	13449733	.	A	C	.	.	MAF_INRAE=3.333
NC_035093.1	13449740	.	A	T	.	.	MAF_INRAE=3.333
NC_035093.1	13449741	.	A	T	.	.	MAF_INRAE=3.333
NC_035093.1	13449742	.	A	T	.	.	MAF_INRAE=3.333
NC_035093.1	13449749	.	G	T	.	.	MAF_INRAE=3.333
NC_035093.1	13449845	.	C	A	.	.	MAF_INRAE=31.013;MAF_USDA=9.412
NC_035093.1	13449851	.	T	G	.	.	MAF_USDA=1.639
NC_035093.1	13449861	.	T	A	.	.	MAF_INRAE=5.696
NC_035093.1	13449927	.	C	T	.	.	MAF_INRAE=16.456;MAF_USDA=15.294
NC_035093.1	13449953	.	C	T	.	.	MAF_INRAE=38.608;MAF_USDA=12.353
NC_035093.1	13450002	.	A	G	.	.	MAF_INRAE=6.962;MAF_USDA=8.197
NC_035093.1	13450081	.	G	A	.	.	MAF_USDA=1.639
NC_035093.1	13450098	.	T	C	.	.	MAF_INRAE=5.696;MAF_USDA=14.706
NC_035093.1	13450107	.	G	T	.	.	MAF_INRAE=5.696;MAF_USDA=14.706
NC_035093.1	13450125	.	C	T	.	.	MAF_INRAE=43.671;MAF_USDA=21.765
NC_035093.1	13450174	.	C	T	.	.	MAF_INRAE=28.481;MAF_USDA=39.412
NC_035093.1	13450199	.	A	C	.	.	MAF_USDA=2.459
NC_035093.1	13450383	.	T	G	.	.	MAF_INRAE=29.167;MAF_USDA=35.882
NC_035093.1	13450397	.	T	C	.	.	MAF_INRAE=49.367;MAF_USDA=40.588
NC_035093.1	13450420	.	C	T	.	.	MAF_USDA=4.167
NC_035093.1	13450474	.	G	A	.	.	MAF_USDA=8.333
NC_035093.1	13450609	.	T	C	.	.	MAF_USDA=6.25
NC_035093.1	13450765	.	C	A	.	.	MAF_INRAE=15.19;MAF_USDA=9.412
NC_035093.1	13450766	.	A	G	.	.	MAF_USDA=2.353
NC_035093.1	13450891	.	G	C	.	.	MAF_USDA=1.639
NC_035093.1	13450934	.	G	A	.	.	MAF_INRAE=15.823;MAF_USDA=7.647
NC_035093.1	13450942	.	T	C	.	.	MAF_USDA=2.459
NC_035093.1	13451015	.	T	C	.	.	MAF_INRAE=3.165;MAF_USDA=8.824
NC_035093.1	13451153	.	A	T	.	.	MAF_INRAE=46.835;MAF_USDA=20.0
NC_035093.1	13451181	.	C	A	.	.	MAF_USDA=3.279
NC_035093.1	13451516	.	T	G	.	.	MAF_INRAE=15.823;MAF_USDA=7.647
NC_035093.1	13451538	.	A	C	.	.	MAF_INRAE=43.038;MAF_USDA=18.824
NC_035093.1	13451595	.	C	A	.	.	MAF_INRAE=3.333;MAF_USDA=4.098
NC_035093.1	13451832	.	C	T	.	.	MAF_USDA=2.941
NC_035093.1	13451841	.	G	T	.	.	MAF_USDA=2.459
NC_035093.1	13452016	.	G	A	.	.	MAF_INRAE=15.823;MAF_USDA=8.824
NC_035093.1	13452094	.	A	T	.	.	MAF_INRAE=14.557;MAF_USDA=12.353
NC_035093.1	13452228	.	T	A	.	.	MAF_USDA=2.459
NC_035093.1	13452230	.	G	T	.	.	MAF_USDA=2.459
NC_035093.1	13452236	.	G	T	.	.	MAF_INRAE=30.38;MAF_USDA=7.377
NC_035093.1	13452242	.	A	G	.	.	MAF_INRAE=3.333;MAF_USDA=4.098
NC_035093.1	13452470	.	G	T	.	.	MAF_INRAE=28.481;MAF_USDA=12.941
NC_035093.1	13452528	.	T	A	.	.	MAF_INRAE=15.789
NC_035093.1	13452594	.	C	A	.	.	MAF_INRAE=18.987;MAF_USDA=16.471
NC_035093.1	13452619	.	A	G	.	.	MAF_USDA=1.639
NC_035093.1	13452621	.	G	A	.	.	MAF_INRAE=31.013;MAF_USDA=22.941
NC_035093.1	13452726	.	A	C	.	.	MAF_INRAE=2.5;MAF_USDA=6.557
NC_035093.1	13452779	.	G	A	.	.	MAF_INRAE=43.038;MAF_USDA=20.0
NC_035093.1	13452904	.	G	A	.	.	MAF_INRAE=14.557;MAF_USDA=13.529
NC_035093.1	13452964	.	T	C	.	.	MAF_USDA=1.639
NC_035093.1	13452990	.	A	C	.	.	MAF_INRAE=24.051;MAF_USDA=32.941
NC_035093.1	13453020	.	A	C	.	.	MAF_USDA=1.639
NC_035093.1	13453071	.	C	T	.	.	MAF_USDA=2.459
NC_035093.1	13453110	.	C	T	.	.	MAF_INRAE=8.228;MAF_USDA=7.059
NC_035093.1	13453210	.	G	A	.	.	MAF_INRAE=3.333;MAF_USDA=7.059
NC_035093.1	13453225	.	G	A	.	.	MAF_INRAE=16.456;MAF_USDA=25.0
NC_035093.1	13453294	.	C	T	.	.	MAF_INRAE=5.696
NC_035093.1	13453343	.	G	T	.	.	MAF_USDA=2.459
NC_035093.1	13453452	.	A	T	.	.	MAF_INRAE=30.38;MAF_USDA=27.647
NC_035093.1	13453487	.	T	A	.	.	MAF_INRAE=10.833
NC_035093.1	13453528	.	C	T	.	.	MAF_INRAE=10.759
NC_035093.1	13453529	.	G	A	.	.	MAF_INRAE=11.667
NC_035093.1	13453639	.	G	A	.	.	MAF_INRAE=37.342;MAF_USDA=18.235
NC_035093.1	13453674	.	A	G	.	.	MAF_USDA=2.459
NC_035093.1	13453948	.	G	T	.	.	MAF_USDA=2.353
NC_035093.1	13453986	.	G	A	.	.	MAF_INRAE=36.709
NC_035093.1	13454010	.	G	A	.	.	MAF_INRAE=24.051;MAF_USDA=17.059
NC_035093.1	13454022	.	T	G	.	.	MAF_INRAE=33.544;MAF_USDA=32.941
NC_035093.1	13454060	.	T	A	.	.	MAF_USDA=1.639
NC_035093.1	13454067	.	G	A	.	.	MAF_USDA=9.412
NC_035093.1	13454133	.	C	G	.	.	MAF_USDA=1.639
NC_035093.1	13454301	.	G	A	.	.	MAF_INRAE=16.456;MAF_USDA=20.833
NC_035093.1	13454404	.	C	T	.	.	MAF_INRAE=5.696
NC_035093.1	13454416	.	C	T	.	.	MAF_USDA=8.235
NC_035093.1	13454426	.	C	T	.	.	MAF_INRAE=34.177;MAF_USDA=35.294
NC_035093.1	13454427	.	G	A	.	.	MAF_USDA=3.279
NC_035093.1	13454462	.	C	T	.	.	MAF_USDA=3.279
NC_035093.1	13454632	.	G	A	.	.	MAF_USDA=3.333
NC_035093.1	13454706	.	G	A	.	.	MAF_USDA=3.279
NC_035093.1	13454707	.	G	A	.	.	MAF_USDA=3.279
NC_035093.1	13454771	.	C	T	.	.	MAF_INRAE=3.333;MAF_USDA=4.098
NC_035093.1	13454772	.	G	A	.	.	MAF_USDA=4.118
NC_035093.1	13454868	.	G	C	.	.	MAF_INRAE=38.608;MAF_USDA=14.118
NC_035093.1	13455166	.	T	C	.	.	MAF_USDA=2.353
NC_035093.1	13455254	.	C	G	.	.	MAF_USDA=3.529
NC_035093.1	13455366	.	A	G	.	.	MAF_INRAE=7.595;MAF_USDA=30.0
NC_035093.1	13455495	.	T	G	.	.	MAF_USDA=1.639
NC_035093.1	13455518	.	C	A	.	.	MAF_USDA=1.639
NC_035093.1	13455595	.	G	T	.	.	MAF_INRAE=38.608;MAF_USDA=13.529
NC_035093.1	13455670	.	T	A	.	.	MAF_INRAE=5.063
NC_035093.1	13455693	.	A	G	.	.	MAF_INRAE=5.063
NC_035093.1	13455804	.	G	A	.	.	MAF_USDA=1.639
NC_035093.1	13455926	.	A	G	.	.	MAF_INRAE=33.544;MAF_USDA=37.647
NC_035093.1	13455953	.	G	A	.	.	MAF_USDA=6.25
NC_035093.1	13455990	.	A	G	.	.	MAF_INRAE=50.0;MAF_USDA=22.941
NC_035093.1	13456006	.	G	T	.	.	MAF_USDA=2.459
NC_035093.1	13456013	.	C	A	.	.	MAF_INRAE=33.544;MAF_USDA=27.647
NC_035093.1	13456051	.	G	T	.	.	MAF_INRAE=9.494;MAF_USDA=37.647
NC_035093.1	13456059	.	T	G	.	.	MAF_USDA=6.557
NC_035093.1	13456095	.	G	A	.	.	MAF_INRAE=4.43;MAF_USDA=5.738
NC_035093.1	13456106	.	T	A	.	.	MAF_USDA=6.25
NC_035093.1	13456107	.	G	A	.	.	MAF_USDA=6.25
NC_035093.1	13456137	.	T	G	.	.	MAF_INRAE=1.667;MAF_USDA=4.918
NC_035093.1	13456174	.	T	C	.	.	MAF_USDA=2.459
NC_035093.1	13456223	.	T	C	.	.	MAF_USDA=2.353
NC_035093.1	13456244	.	T	C	.	.	MAF_USDA=2.353
NC_035093.1	13456271	.	T	C	.	.	MAF_USDA=1.765
NC_035093.1	13456377	.	G	A	.	.	MAF_USDA=3.279
NC_035093.1	13456418	.	A	T	.	.	MAF_USDA=8.235
NC_035093.1	13456455	.	T	C	.	.	MAF_USDA=9.016
NC_035093.1	13456474	.	C	A	.	.	MAF_USDA=2.353
NC_035093.1	13456510	.	C	A	.	.	MAF_USDA=2.459
NC_035093.1	13456551	.	G	T	.	.	MAF_INRAE=33.544;MAF_USDA=35.882
NC_035093.1	13456612	.	G	A	.	.	MAF_INRAE=23.418;MAF_USDA=8.824
NC_035093.1	13456613	.	C	T	.	.	MAF_INRAE=29.167;MAF_USDA=8.824
NC_035093.1	13456634	.	C	A	.	.	MAF_INRAE=32.911;MAF_USDA=28.235
NC_035093.1	13456676	.	A	C	.	.	MAF_USDA=47.917
NC_035093.1	13456751	.	A	T	.	.	MAF_INRAE=2.5;MAF_USDA=2.459
NC_035093.1	13456758	.	G	T	.	.	MAF_INRAE=33.544;MAF_USDA=35.882
NC_035093.1	13456785	.	T	G	.	.	MAF_INRAE=8.228;MAF_USDA=27.083
NC_035093.1	13456793	.	T	A	.	.	MAF_INRAE=8.861;MAF_USDA=18.75
NC_035093.1	13456794	.	A	T	.	.	MAF_INRAE=31.667;MAF_USDA=29.167
NC_035093.1	13456963	.	G	A	.	.	MAF_USDA=1.639
NC_035093.1	13457033	.	G	A	.	.	MAF_USDA=1.639
NC_035093.1	13457057	.	T	A	.	.	MAF_INRAE=15.789;MAF_USDA=28.824
NC_035093.1	13457067	.	C	G	.	.	MAF_USDA=1.639
NC_035093.1	13457090	.	C	A	.	.	MAF_USDA=1.639
NC_035093.1	13457317	.	A	G	.	.	MAF_INRAE=7.595;MAF_USDA=30.588
NC_035093.1	13457318	.	T	C	.	.	MAF_INRAE=6.667;MAF_USDA=30.588
NC_035093.1	13457332	.	A	T	.	.	MAF_USDA=2.353
NC_035093.1	13457342	.	A	G	.	.	MAF_INRAE=5.833;MAF_USDA=17.647
NC_035093.1	13457472	.	C	A	.	.	MAF_USDA=6.25
NC_035093.1	13457510	.	G	A	.	.	MAF_USDA=1.639
NC_035093.1	13457522	.	C	T	.	.	MAF_USDA=2.459
NC_035093.1	13457569	.	C	A	.	.	MAF_INRAE=1.667;MAF_USDA=4.918
NC_035093.1	13457576	.	G	A	.	.	MAF_USDA=2.353
NC_035093.1	13457659	.	A	G	.	.	MAF_INRAE=23.418;MAF_USDA=16.471
NC_035093.1	13457692	.	C	A	.	.	MAF_INRAE=1.667;MAF_USDA=7.377
NC_035093.1	13457718	.	A	T	.	.	MAF_USDA=2.083
NC_035093.1	13457825	.	C	A	.	.	MAF_INRAE=16.456;MAF_USDA=20.833
NC_035093.1	13457947	.	C	G	.	.	MAF_INRAE=16.456;MAF_USDA=6.471
NC_035093.1	13458108	.	G	C	.	.	MAF_INRAE=4.43;MAF_USDA=5.738
NC_035093.1	13458135	.	A	C	.	.	MAF_INRAE=39.873;MAF_USDA=20.0
NC_035093.1	13458247	.	C	T	.	.	MAF_INRAE=39.241;MAF_USDA=15.882
NC_035093.1	13458282	.	A	C	.	.	MAF_USDA=1.639
NC_035093.1	13458291	.	A	T	.	.	MAF_USDA=1.639
NC_035093.1	13458292	.	G	A	.	.	MAF_USDA=6.557
NC_035093.1	13458374	.	C	T	.	.	MAF_INRAE=36.076;MAF_USDA=7.647
NC_035093.1	13458383	.	A	T	.	.	MAF_INRAE=36.076;MAF_USDA=7.647
NC_035093.1	13458406	.	TGATAGAT	TGATAGAC	.	.	MAF_USDA=27.083
NC_035093.1	13458413	.	T	C	.	.	MAF_INRAE=7.595
NC_035093.1	13458501	.	T	C	.	.	MAF_INRAE=15.823;MAF_USDA=8.235
NC_035093.1	13458618	.	A	T	.	.	MAF_INRAE=47.468;MAF_USDA=23.529
NC_035093.1	13458698	.	A	C	.	.	MAF_INRAE=36.076;MAF_USDA=10.0
NC_035093.1	13458713	.	G	T	.	.	MAF_USDA=1.639
NC_035093.1	13458715	.	A	C	.	.	MAF_USDA=1.639
NC_035093.1	13458724	.	T	C	.	.	MAF_USDA=3.529
NC_035093.1	13458799	.	G	A	.	.	MAF_INRAE=7.595;MAF_USDA=45.294
NC_035093.1	13458826	.	A	G	.	.	MAF_INRAE=15.823;MAF_USDA=7.059
NC_035093.1	13458836	.	G	A	.	.	MAF_USDA=7.059
NC_035093.1	13458860	.	T	G	.	.	MAF_INRAE=23.418;MAF_USDA=7.647
NC_035093.1	13458915	.	C	T	.	.	MAF_USDA=6.25
NC_035093.1	13458924	.	T	G	.	.	MAF_USDA=1.639
NC_035093.1	13458930	.	C	T	.	.	MAF_USDA=2.353
NC_035093.1	13458994	.	G	A	.	.	MAF_INRAE=47.468;MAF_USDA=22.941
NC_035093.1	13459027	.	C	T	.	.	MAF_USDA=2.459
NC_035093.1	13459057	.	C	A	.	.	MAF_USDA=8.333
NC_035093.1	13459137	.	A	G	.	.	MAF_USDA=2.459
NC_035093.1	13459149	.	T	G	.	.	MAF_INRAE=7.595;MAF_USDA=31.765
NC_035093.1	13459156	.	G	T	.	.	MAF_USDA=1.639
NC_035093.1	13459228	.	A	G	.	.	MAF_INRAE=36.076;MAF_USDA=8.235
NC_035093.1	13459313	.	C	T	.	.	MAF_INRAE=7.595;MAF_USDA=47.059
NC_035093.1	13459385	.	T	C	.	.	MAF_USDA=10.588
NC_035093.1	13459389	.	G	A	.	.	MAF_INRAE=22.785;MAF_USDA=8.235
NC_035093.1	13459411	.	T	C	.	.	MAF_USDA=2.459
NC_035093.1	13459536	.	G	A	.	.	MAF_INRAE=16.456;MAF_USDA=20.833
NC_035093.1	13459541	.	G	T	.	.	MAF_INRAE=2.5
NC_035093.1	13459544	.	A	C	.	.	MAF_INRAE=16.456;MAF_USDA=20.833
NC_035093.1	13459625	.	C	A	.	.	MAF_USDA=5.294
NC_035093.1	13459708	.	C	T	.	.	MAF_INRAE=5.833;MAF_USDA=8.929
NC_035093.1	13459767	.	C	G	.	.	MAF_USDA=5.0
NC_035093.1	13459837	.	G	C	.	.	MAF_USDA=1.639
NC_035093.1	13459950	.	G	C	.	.	MAF_USDA=6.25
NC_035093.1	13459961	.	C	T	.	.	MAF_USDA=6.471
NC_035093.1	13460127	.	C	T	.	.	MAF_USDA=5.882
NC_035093.1	13460159	.	G	A	.	.	MAF_USDA=12.353
NC_035093.1	13460175	.	A	T	.	.	MAF_USDA=4.167
NC_035093.1	13460181	.	A	C	.	.	MAF_USDA=14.118
NC_035093.1	13460182	.	A	C	.	.	MAF_USDA=14.118
NC_035093.1	13460209	.	T	A	.	.	MAF_USDA=12.941
NC_035093.1	13460212	.	A	T	.	.	MAF_INRAE=46.835;MAF_USDA=17.647
NC_035093.1	13460283	.	T	G	.	.	MAF_USDA=4.118
NC_035093.1	13460288	.	G	A	.	.	MAF_USDA=6.471
NC_035093.1	13460404	.	C	A	.	.	MAF_USDA=2.459
NC_035093.1	13460412	.	C	A	.	.	MAF_USDA=2.459
NC_035093.1	13460502	.	A	C	.	.	MAF_INRAE=3.333;MAF_USDA=8.824
NC_035093.1	13460516	.	G	A	.	.	MAF_USDA=5.294
NC_035093.1	13460614	.	G	A	.	.	MAF_USDA=1.639
NC_035093.1	13460624	.	C	A	.	.	MAF_INRAE=2.5;MAF_USDA=1.639
NC_035093.1	13461054	.	C	A	.	.	MAF_INRAE=8.228;MAF_USDA=27.059
NC_035093.1	13461068	.	T	A	.	.	MAF_USDA=2.083
NC_035093.1	13461075	.	C	A	.	.	MAF_INRAE=32.5;MAF_USDA=2.083
NC_035093.1	13461076	.	A	T	.	.	MAF_INRAE=2.5;MAF_USDA=6.25
NC_035093.1	13461095	.	G	A	.	.	MAF_USDA=6.25
NC_035093.1	13461097	.	C	A	.	.	MAF_INRAE=10.526;MAF_USDA=27.059
NC_035093.1	13461139	.	C	A	.	.	MAF_USDA=2.941
NC_035093.1	13461492	.	G	A	.	.	MAF_USDA=3.529
NC_035093.1	13461535	.	T	C	.	.	MAF_USDA=2.459
NC_035093.1	13461570	.	G	A	.	.	MAF_USDA=1.639
NC_035093.1	13461579	.	C	A	.	.	MAF_INRAE=2.5;MAF_USDA=9.412
NC_035093.1	13461598	.	G	A	.	.	MAF_USDA=4.098
NC_035093.1	13461621	.	T	C	.	.	MAF_USDA=1.639
NC_035093.1	13461763	.	G	A	.	.	MAF_INRAE=16.456;MAF_USDA=20.833
NC_035093.1	13461782	.	T	C	.	.	MAF_INRAE=3.333;MAF_USDA=6.557
NC_035093.1	13461918	.	A	C	.	.	MAF_USDA=2.459
NC_035093.1	13461922	.	C	A	.	.	MAF_USDA=1.639
NC_035093.1	13461934	.	C	A	.	.	MAF_USDA=3.279
NC_035093.1	13461957	.	A	G	.	.	MAF_INRAE=3.333;MAF_USDA=18.235
NC_035093.1	13461967	.	C	T	.	.	MAF_INRAE=3.333;MAF_USDA=11.765
NC_035093.1	13461968	.	G	A	.	.	MAF_INRAE=16.456;MAF_USDA=20.833
NC_035093.1	13461969	.	A	G	.	.	MAF_INRAE=3.333;MAF_USDA=12.353
NC_035093.1	13462067	.	G	T	.	.	MAF_INRAE=2.5;MAF_USDA=2.459
NC_035093.1	13462104	.	G	A	.	.	MAF_INRAE=37.975;MAF_USDA=11.765
NC_035093.1	13462107	.	A	T	.	.	MAF_INRAE=6.667;MAF_USDA=27.059
NC_035093.1	13462118	.	T	C	.	.	MAF_USDA=1.639
NC_035093.1	13462121	.	A	C	.	.	MAF_USDA=1.639
NC_035093.1	13462151	.	A	G	.	.	MAF_INRAE=15.823;MAF_USDA=20.833
NC_035093.1	13462215	.	C	T	.	.	MAF_INRAE=7.595;MAF_USDA=28.235
NC_035093.1	13462256	.	C	A	.	.	MAF_INRAE=5.833;MAF_USDA=20.588
NC_035093.1	13462349	.	G	A	.	.	MAF_INRAE=2.5;MAF_USDA=16.667
NC_035093.1	13462360	.	A	T	.	.	MAF_USDA=37.5
NC_035093.1	13462362	.	A	T	.	.	MAF_USDA=27.083
NC_035093.1	13462389	.	A	G	.	.	MAF_USDA=1.639
NC_035093.1	13462438	.	C	A	.	.	MAF_INRAE=5.833;MAF_USDA=21.176
NC_035093.1	13462470	.	T	A	.	.	MAF_INRAE=37.342;MAF_USDA=13.529
NC_035093.1	13462490	.	G	A	.	.	MAF_INRAE=15.823;MAF_USDA=20.833
NC_035093.1	13462520	.	C	A	.	.	MAF_USDA=4.098
NC_035093.1	13462588	.	T	G	.	.	MAF_INRAE=5.063;MAF_USDA=2.083
NC_035093.1	13462621	.	A	T	.	.	MAF_INRAE=5.833
NC_035093.1	13462672	.	T	C	.	.	MAF_INRAE=7.595;MAF_USDA=28.235
NC_035093.1	13462713	.	C	T	.	.	MAF_USDA=20.833
NC_035093.1	13462714	.	G	A	.	.	MAF_INRAE=28.481;MAF_USDA=47.647
NC_035093.1	13462747	.	C	A	.	.	MAF_INRAE=16.456;MAF_USDA=20.833
NC_035093.1	13462769	.	A	C	.	.	MAF_USDA=2.353
NC_035093.1	13462777	.	C	T	.	.	MAF_USDA=1.639
NC_035093.1	13462797	.	T	G	.	.	MAF_USDA=3.529
NC_035093.1	13462869	.	A	T	.	.	MAF_USDA=3.529
NC_035093.1	13463033	.	T	C	.	.	MAF_INRAE=7.595;MAF_USDA=23.529
NC_035093.1	13463059	.	G	A	.	.	MAF_USDA=14.754
NC_035093.1	13463090	.	G	A	.	.	MAF_USDA=1.639
NC_035093.1	13463125	.	C	T	.	.	MAF_INRAE=34.81;MAF_USDA=20.492
NC_035093.1	13463134	.	G	A	.	.	MAF_USDA=6.471
NC_035093.1	13463146	.	G	A	.	.	MAF_INRAE=30.38;MAF_USDA=42.353
NC_035093.1	13463167	.	C	A	.	.	MAF_USDA=3.279
NC_035093.1	13463215	.	G	A	.	.	MAF_USDA=5.294
NC_035093.1	13463222	.	A	C	.	.	MAF_INRAE=11.392
NC_035093.1	13463238	.	T	A	.	.	MAF_INRAE=12.658
NC_035093.1	13463257	.	G	A	.	.	MAF_INRAE=26.316
NC_035093.1	13463273	.	A	T	.	.	MAF_USDA=6.25
NC_035093.1	13463386	.	A	G	.	.	MAF_INRAE=12.658;MAF_USDA=46.471
NC_035093.1	13463387	.	A	G	.	.	MAF_INRAE=7.5;MAF_USDA=27.059
NC_035093.1	13463412	.	C	T	.	.	MAF_INRAE=27.215;MAF_USDA=5.738
NC_035093.1	13463421	.	T	C	.	.	MAF_INRAE=29.747;MAF_USDA=40.588
NC_035093.1	13463448	.	A	G	.	.	MAF_USDA=7.377
NC_035093.1	13463460	.	A	G	.	.	MAF_INRAE=16.456;MAF_USDA=20.833
NC_035093.1	13463482	.	C	T	.	.	MAF_INRAE=15.823;MAF_USDA=20.833
NC_035093.1	13463497	.	G	C	.	.	MAF_INRAE=16.456;MAF_USDA=20.833
NC_035093.1	13463501	.	C	T	.	.	MAF_INRAE=29.747;MAF_USDA=30.588
NC_035093.1	13463528	.	C	A	.	.	MAF_INRAE=5.696
NC_035093.1	13463529	.	C	A	.	.	MAF_INRAE=5.833
NC_035093.1	13463551	.	C	T	.	.	MAF_USDA=1.639
NC_035093.1	13463562	.	C	G	.	.	MAF_INRAE=28.481;MAF_USDA=41.765
NC_035093.1	13463569	.	G	C	.	.	MAF_INRAE=28.481;MAF_USDA=41.176
NC_035093.1	13463573	.	A	G	.	.	MAF_INRAE=29.167;MAF_USDA=41.176
NC_035093.1	13463578	.	T	A	.	.	MAF_INRAE=12.025;MAF_USDA=45.882
NC_035093.1	13463582	.	T	C	.	.	MAF_INRAE=12.5;MAF_USDA=45.882
NC_035093.1	13463585	.	A	T	.	.	MAF_INRAE=12.5;MAF_USDA=45.882
NC_035093.1	13463618	.	T	A	.	.	MAF_INRAE=3.333;MAF_USDA=11.176
NC_035093.1	13463675	.	T	C	.	.	MAF_INRAE=28.481;MAF_USDA=40.588
NC_035093.1	13463680	.	G	T	.	.	MAF_INRAE=28.481;MAF_USDA=40.588
NC_035093.1	13463688	.	T	C	.	.	MAF_INRAE=28.481;MAF_USDA=40.0
NC_035093.1	13463708	.	G	A	.	.	MAF_USDA=2.459
NC_035093.1	13463759	.	C	T	.	.	MAF_USDA=1.639
NC_035093.1	13463765	.	C	T	.	.	MAF_USDA=2.353
NC_035093.1	13463773	.	T	A	.	.	MAF_USDA=1.639
NC_035093.1	13463822	.	A	T	.	.	MAF_USDA=13.934
NC_035093.1	13463911	.	T	C	.	.	MAF_INRAE=7.595;MAF_USDA=28.824
NC_035093.1	13463968	.	C	A	.	.	MAF_USDA=3.279
NC_035093.1	13463971	.	T	A	.	.	MAF_INRAE=15.823;MAF_USDA=20.833
NC_035093.1	13464036	.	T	C	.	.	MAF_USDA=2.353
NC_035093.1	13464044	.	C	G	.	.	MAF_INRAE=16.456;MAF_USDA=20.833
NC_035093.1	13464077	.	A	G	.	.	MAF_INRAE=7.595;MAF_USDA=29.412
NC_035093.1	13464080	.	C	T	.	.	MAF_INRAE=1.667;MAF_USDA=4.706
NC_035093.1	13464109	.	G	A	.	.	MAF_USDA=6.471
NC_035093.1	13464122	.	A	C	.	.	MAF_INRAE=34.177;MAF_USDA=30.0
NC_035093.1	13464196	.	G	A	.	.	MAF_INRAE=3.333;MAF_USDA=12.941
NC_035093.1	13464231	.	G	A	.	.	MAF_INRAE=37.342;MAF_USDA=10.588
NC_035093.1	13464276	.	A	G	.	.	MAF_INRAE=7.595;MAF_USDA=29.412
NC_035093.1	13464335	.	T	C	.	.	MAF_USDA=6.471
NC_035093.1	13464352	.	A	T	.	.	MAF_USDA=2.459
NC_035093.1	13464354	.	G	T	.	.	MAF_INRAE=38.608;MAF_USDA=15.882
NC_035093.1	13464359	.	A	C	.	.	MAF_USDA=5.882
NC_035093.1	13464373	.	G	T	.	.	MAF_INRAE=33.544;MAF_USDA=24.706
NC_035093.1	13464376	.	T	C	.	.	MAF_USDA=1.639
NC_035093.1	13464414	.	A	C	.	.	MAF_USDA=6.471
NC_035093.1	13464422	.	C	A	.	.	MAF_INRAE=44.304;MAF_USDA=28.824
NC_035093.1	13464469	.	G	T	.	.	MAF_INRAE=24.167;MAF_USDA=31.25
NC_035093.1	13464524	.	C	A	.	.	MAF_INRAE=2.5;MAF_USDA=8.197
NC_035093.1	13464529	.	A	G	.	.	MAF_INRAE=15.823;MAF_USDA=20.833
NC_035093.1	13464535	.	G	A	.	.	MAF_INRAE=44.937;MAF_USDA=22.353
NC_035093.1	13464547	.	A	T	.	.	MAF_USDA=18.75
NC_035093.1	13464549	.	C	A	.	.	MAF_INRAE=46.667;MAF_USDA=20.833
NC_035093.1	13464567	.	A	T	.	.	MAF_INRAE=45.57;MAF_USDA=22.353
NC_035093.1	13464571	.	T	G	.	.	MAF_USDA=2.459
NC_035093.1	13464579	.	T	A	.	.	MAF_USDA=6.471
NC_035093.1	13464592	.	A	G	.	.	MAF_USDA=25.595
NC_035093.1	13464600	.	A	G	.	.	MAF_USDA=22.917
NC_035093.1	13464610	.	G	A	.	.	MAF_USDA=4.098
NC_035093.1	13464625	.	A	C	.	.	MAF_USDA=6.471
NC_035093.1	13464638	.	A	C	.	.	MAF_INRAE=10.526;MAF_USDA=46.471
NC_035093.1	13464647	.	C	A	.	.	MAF_USDA=1.639
NC_035093.1	13464696	.	A	C	.	.	MAF_INRAE=2.5;MAF_USDA=5.357
NC_035093.1	13464697	.	A	C	.	.	MAF_INRAE=2.5;MAF_USDA=5.357
NC_035093.1	13464703	.	T	A	.	.	MAF_USDA=1.667
NC_035093.1	13464746	.	G	A	.	.	MAF_USDA=22.917
NC_035093.1	13464799	.	C	A	.	.	MAF_USDA=22.917
NC_035093.1	13464831	.	A	G	.	.	MAF_INRAE=44.737;MAF_USDA=22.917
NC_035093.1	13464832	.	A	C	.	.	MAF_USDA=22.917
NC_035093.1	13465649	.	G	T	.	.	MAF_USDA=47.727
NC_035093.1	13466527	.	C	A	.	.	MAF_INRAE=34.81;MAF_USDA=14.881
NC_035093.1	13466528	.	G	A	.	.	MAF_INRAE=42.105;MAF_USDA=19.643
NC_035093.1	13466545	.	A	G	.	.	MAF_INRAE=42.105;MAF_USDA=22.917
NC_035093.1	13466548	.	T	A	.	.	MAF_USDA=7.738
NC_035093.1	13466564	.	A	G	.	.	MAF_INRAE=38.333
NC_035093.1	13466570	.	T	G	.	.	MAF_INRAE=42.105;MAF_USDA=16.071
NC_035093.1	13466583	.	C	T	.	.	MAF_INRAE=6.962;MAF_USDA=36.905
NC_035093.1	13466584	.	T	G	.	.	MAF_USDA=1.667
NC_035093.1	13466590	.	C	A	.	.	MAF_INRAE=3.333;MAF_USDA=19.277
NC_035093.1	13466594	.	T	G	.	.	MAF_USDA=22.917
NC_035093.1	13466622	.	G	T	.	.	MAF_INRAE=44.937;MAF_USDA=22.353
NC_035093.1	13466675	.	C	G	.	.	MAF_USDA=1.639
NC_035093.1	13466683	.	C	G	.	.	MAF_INRAE=6.962;MAF_USDA=40.588
NC_035093.1	13466736	.	G	A	.	.	MAF_INRAE=44.304;MAF_USDA=22.353
NC_035093.1	13466744	.	T	C	.	.	MAF_USDA=1.639
NC_035093.1	13466757	.	T	C	.	.	MAF_INRAE=35.443;MAF_USDA=34.706
NC_035093.1	13466810	.	T	C	.	.	MAF_INRAE=44.304;MAF_USDA=27.059
NC_035093.1	13466897	.	C	A	.	.	MAF_INRAE=6.962;MAF_USDA=28.235
NC_035093.1	13466898	.	G	T	.	.	MAF_USDA=4.098
NC_035093.1	13466899	.	T	G	.	.	MAF_USDA=1.639
NC_035093.1	13466909	.	C	T	.	.	MAF_USDA=47.917
NC_035093.1	13466915	.	G	A	.	.	MAF_USDA=1.639
NC_035093.1	13466994	.	G	A	.	.	MAF_USDA=8.824
NC_035093.1	13467046	.	C	T	.	.	MAF_INRAE=44.304;MAF_USDA=30.0
NC_035093.1	13467050	.	G	A	.	.	MAF_USDA=2.459
NC_035093.1	13467053	.	T	C	.	.	MAF_INRAE=25.949;MAF_USDA=11.765
NC_035093.1	13467101	.	T	A	.	.	MAF_INRAE=44.937;MAF_USDA=37.5
NC_035093.1	13467129	.	G	A	.	.	MAF_INRAE=45.833
NC_035093.1	13467145	.	A	C	.	.	MAF_INRAE=44.937;MAF_USDA=30.0
NC_035093.1	13467150	.	T	C	.	.	MAF_USDA=1.639
NC_035093.1	13467167	.	A	T	.	.	MAF_INRAE=41.772;MAF_USDA=46.988
NC_035093.1	13467182	.	A	G	.	.	MAF_INRAE=44.937;MAF_USDA=27.108
NC_035093.1	13467235	.	T	G	.	.	MAF_INRAE=36.709;MAF_USDA=11.585
NC_035093.1	13467394	.	C	T	.	.	MAF_USDA=3.39
NC_035093.1	13467417	.	G	T	.	.	MAF_USDA=1.667
NC_035093.1	13467424	.	C	A	.	.	MAF_USDA=4.167
NC_035093.1	13467438	.	C	T	.	.	MAF_INRAE=45.57;MAF_USDA=26.786
NC_035093.1	13467531	.	C	T	.	.	MAF_INRAE=5.263;MAF_USDA=18.824
NC_035093.1	13467542	.	C	T	.	.	MAF_INRAE=45.57;MAF_USDA=29.167
NC_035093.1	13467560	.	A	G	.	.	MAF_USDA=22.917
NC_035093.1	13467561	.	C	G	.	.	MAF_USDA=20.833
NC_035093.1	13467562	.	C	G	.	.	MAF_USDA=22.917
NC_035093.1	13467563	.	C	T	.	.	MAF_USDA=22.917
NC_035093.1	13467582	.	A	G	.	.	MAF_INRAE=37.5
NC_035093.1	13467641	.	C	G	.	.	MAF_USDA=4.098
NC_035093.1	13467676	.	C	A	.	.	MAF_USDA=1.639
NC_035093.1	13467814	.	C	T	.	.	MAF_USDA=2.353
NC_035093.1	13467816	.	G	A	.	.	MAF_INRAE=39.241;MAF_USDA=17.647
NC_035093.1	13467832	.	C	A	.	.	MAF_INRAE=40.506;MAF_USDA=43.75
NC_035093.1	13467834	.	T	C	.	.	MAF_INRAE=2.5;MAF_USDA=1.639
NC_035093.1	13467851	.	G	T	.	.	MAF_INRAE=44.304;MAF_USDA=28.824
NC_035093.1	13467870	.	C	A	.	.	MAF_USDA=4.918
NC_035093.1	13467874	.	G	A	.	.	MAF_INRAE=44.304;MAF_USDA=28.824
NC_035093.1	13468035	.	G	A	.	.	MAF_INRAE=6.329;MAF_USDA=16.667
NC_035093.1	13468128	.	G	A	.	.	MAF_USDA=2.5
NC_035093.1	13468190	.	T	A	.	.	MAF_INRAE=3.333;MAF_USDA=5.0
NC_035093.1	13468237	.	T	A	.	.	MAF_USDA=2.459
NC_035093.1	13468287	.	T	G	.	.	MAF_INRAE=41.139;MAF_USDA=46.471
NC_035093.1	13468291	.	G	T	.	.	MAF_INRAE=5.063;MAF_USDA=2.083
NC_035093.1	13468463	.	T	G	.	.	MAF_INRAE=3.797;MAF_USDA=11.475
NC_035093.1	13468588	.	C	T	.	.	MAF_USDA=14.167
NC_035093.1	13468702	.	A	T,C	.	.	MAF_INRAE=1.667;MAF_USDA=2.083
NC_035093.1	13468741	.	C	T	.	.	MAF_INRAE=17.089;MAF_USDA=14.706
NC_035093.1	13468780	.	C	T	.	.	MAF_INRAE=35.443;MAF_USDA=12.353
NC_035093.1	13468823	.	A	C	.	.	MAF_INRAE=43.038;MAF_USDA=45.882
NC_035093.1	13468888	.	T	C	.	.	MAF_INRAE=22.152;MAF_USDA=40.588
NC_035093.1	13468919	.	C	T	.	.	MAF_INRAE=29.747;MAF_USDA=38.235
NC_035093.1	13468930	.	G	T	.	.	MAF_USDA=20.588
NC_035093.1	13469136	.	T	A	.	.	MAF_INRAE=14.167;MAF_USDA=9.412
NC_035093.1	13469191	.	A	T	.	.	MAF_USDA=25.294
NC_035093.1	13469195	.	C	T	.	.	MAF_USDA=6.471
NC_035093.1	13469196	.	T	G	.	.	MAF_USDA=23.529
NC_035093.1	13469392	.	C	T	.	.	MAF_INRAE=20.253;MAF_USDA=35.294
NC_035093.1	13469406	.	G	A	.	.	MAF_INRAE=16.456;MAF_USDA=40.588
NC_035093.1	13469426	.	T	C	.	.	MAF_INRAE=10.833;MAF_USDA=6.25
NC_035093.1	13469472	.	A	G	.	.	MAF_USDA=6.25
NC_035093.1	13469703	.	A	T	.	.	MAF_USDA=3.529
NC_035093.1	13469735	.	G	C	.	.	MAF_INRAE=16.456;MAF_USDA=28.235
NC_035093.1	13469755	.	T	C	.	.	MAF_INRAE=10.833;MAF_USDA=2.353
NC_035093.1	13469756	.	C	T	.	.	MAF_USDA=4.918
NC_035093.1	13469841	.	T	C	.	.	MAF_INRAE=12.5;MAF_USDA=5.738
NC_035093.1	13469862	.	C	A	.	.	MAF_INRAE=3.165;MAF_USDA=13.529
NC_035093.1	13469908	.	A	G	.	.	MAF_USDA=2.353
NC_035093.1	13469913	.	G	A	.	.	MAF_USDA=1.639
NC_035093.1	13469986	.	T	G	.	.	MAF_INRAE=5.063;MAF_USDA=17.059
NC_035093.1	13470066	.	G	T	.	.	MAF_USDA=1.765
NC_035093.1	13470102	.	G	C	.	.	MAF_INRAE=10.833;MAF_USDA=18.235
NC_035093.1	13470126	.	T	C	.	.	MAF_USDA=5.882
NC_035093.1	13470132	.	A	G	.	.	MAF_INRAE=3.333
NC_035093.1	13470140	.	T	C	.	.	MAF_USDA=1.765
NC_035093.1	13470322	.	G	A	.	.	MAF_USDA=1.639
NC_035093.1	13470358	.	A	G	.	.	MAF_INRAE=22.785;MAF_USDA=44.118
NC_035093.1	13470389	.	G	A	.	.	MAF_USDA=3.529
NC_035093.1	13470404	.	C	A	.	.	MAF_INRAE=3.333;MAF_USDA=4.167
NC_035093.1	13470412	.	A	G	.	.	MAF_INRAE=4.43;MAF_USDA=31.034
NC_035093.1	13470570	.	G	A	.	.	MAF_USDA=2.459
NC_035093.1	13470584	.	T	G	.	.	MAF_USDA=2.459
NC_035093.1	13470600	.	C	T	.	.	MAF_INRAE=1.667;MAF_USDA=3.279
NC_035093.1	13470773	.	C	T	.	.	MAF_INRAE=10.833;MAF_USDA=2.353
NC_035093.1	13470782	.	G	T	.	.	MAF_USDA=2.353
NC_035093.1	13470792	.	A	G	.	.	MAF_INRAE=47.468;MAF_USDA=38.824
NC_035093.1	13470794	.	G	C	.	.	MAF_USDA=1.176
NC_035093.1	13470892	.	T	C	.	.	MAF_INRAE=46.835;MAF_USDA=37.647
NC_035093.1	13470910	.	G	A	.	.	MAF_INRAE=3.165;MAF_USDA=7.647
NC_035093.1	13470932	.	G	A	.	.	MAF_USDA=2.459
NC_035093.1	13470988	.	A	G	.	.	MAF_USDA=11.176
NC_035093.1	13471048	.	A	G	.	.	MAF_INRAE=4.43;MAF_USDA=24.706
NC_035093.1	13471052	.	C	T	.	.	MAF_USDA=4.098
NC_035093.1	13471091	.	G	T	.	.	MAF_INRAE=4.43;MAF_USDA=24.118
NC_035093.1	13471118	.	C	T	.	.	MAF_USDA=1.639
NC_035093.1	13471188	.	A	G	.	.	MAF_INRAE=10.833
NC_035093.1	13471204	.	A	C	.	.	MAF_USDA=15.294
NC_035093.1	13471412	.	G	T	.	.	MAF_INRAE=1.667;MAF_USDA=3.279
NC_035093.1	13471512	.	G	A	.	.	MAF_INRAE=12.658;MAF_USDA=21.765
NC_035093.1	13471619	.	C	T	.	.	MAF_INRAE=27.848;MAF_USDA=20.0
NC_035093.1	13471731	.	T	A	.	.	MAF_INRAE=31.013;MAF_USDA=29.412
NC_035093.1	13471734	.	T	A	.	.	MAF_INRAE=27.5;MAF_USDA=30.0
NC_035093.1	13471795	.	T	A	.	.	MAF_INRAE=12.658;MAF_USDA=6.471
NC_035093.1	13471801	.	C	T	.	.	MAF_INRAE=5.696;MAF_USDA=3.279
NC_035093.1	13471901	.	T	C	.	.	MAF_USDA=16.393
NC_035093.1	13471933	.	C	T	.	.	MAF_INRAE=3.333;MAF_USDA=8.235
NC_035093.1	13471938	.	C	A	.	.	MAF_INRAE=2.5;MAF_USDA=1.639
NC_035093.1	13471986	.	C	T	.	.	MAF_INRAE=1.667
NC_035093.1	13471998	.	A	T	.	.	MAF_USDA=14.754
NC_035093.1	13472032	.	G	A	.	.	MAF_USDA=3.279
NC_035093.1	13472036	.	G	T	.	.	MAF_INRAE=39.241;MAF_USDA=49.412
NC_035093.1	13472603	.	A	G	.	.	MAF_INRAE=3.165;MAF_USDA=8.235
NC_035093.1	13472623	.	A	G	.	.	MAF_INRAE=27.848;MAF_USDA=40.0
NC_035093.1	13472626	.	G	A	.	.	MAF_USDA=1.176
NC_035093.1	13472664	.	C	A	.	.	MAF_USDA=1.639
NC_035093.1	13472768	.	T	G	.	.	MAF_INRAE=12.658;MAF_USDA=5.882
NC_035093.1	13473037	.	G	T	.	.	MAF_INRAE=1.667;MAF_USDA=2.459
NC_035093.1	13473038	.	C	T	.	.	MAF_INRAE=3.333;MAF_USDA=2.083
NC_035093.1	13473145	.	T	C	.	.	MAF_INRAE=2.5
NC_035093.1	13473184	.	C	T	.	.	MAF_USDA=8.235
NC_035093.1	13473297	.	C	T	.	.	MAF_INRAE=4.43;MAF_USDA=5.738
NC_035093.1	13473327	.	G	A	.	.	MAF_USDA=2.459
NC_035093.1	13473384	.	G	A	.	.	MAF_INRAE=41.772;MAF_USDA=38.235
NC_035093.1	13473465	.	G	A	.	.	MAF_INRAE=32.911;MAF_USDA=13.529
NC_035093.1	13473624	.	A	G	.	.	MAF_INRAE=3.333
NC_035093.1	13473768	.	T	A	.	.	MAF_INRAE=26.582;MAF_USDA=11.765
NC_035093.1	13473788	.	T	G	.	.	MAF_USDA=2.459
NC_035093.1	13473796	.	T	A	.	.	MAF_INRAE=4.43;MAF_USDA=5.738
NC_035093.1	13473797	.	G	T	.	.	MAF_INRAE=4.167;MAF_USDA=5.738
NC_035093.1	13473904	.	T	C	.	.	MAF_INRAE=1.667;MAF_USDA=4.098
NC_035093.1	13473963	.	T	A	.	.	MAF_INRAE=1.667
NC_035093.1	13473973	.	A	T	.	.	MAF_INRAE=1.667
NC_035093.1	13474022	.	T	C	.	.	MAF_INRAE=36.842
NC_035093.1	13474093	.	T	G	.	.	MAF_INRAE=33.544;MAF_USDA=14.118
NC_035093.1	13474101	.	G	C	.	.	MAF_USDA=5.738
NC_035093.1	13474189	.	C	T	.	.	MAF_INRAE=15.789;MAF_USDA=5.294
NC_035093.1	13474190	.	G	A	.	.	MAF_INRAE=2.5;MAF_USDA=1.639
NC_035093.1	13474192	.	T	C	.	.	MAF_USDA=4.098
NC_035093.1	13474269	.	G	A	.	.	MAF_INRAE=46.835;MAF_USDA=22.353
NC_035093.1	13474271	.	C	A	.	.	MAF_USDA=3.279
NC_035093.1	13474390	.	C	T	.	.	MAF_INRAE=3.333;MAF_USDA=13.529
NC_035093.1	13474407	.	C	T	.	.	MAF_INRAE=27.848;MAF_USDA=7.377
NC_035093.1	13474438	.	C	T	.	.	MAF_INRAE=19.167;MAF_USDA=4.918
NC_035093.1	13474462	.	A	G	.	.	MAF_INRAE=11.667
NC_035093.1	13474474	.	A	G	.	.	MAF_INRAE=17.5
NC_035093.1	13474480	.	A	G	.	.	MAF_INRAE=16.667
NC_035093.1	13474489	.	C	A	.	.	MAF_USDA=4.118
NC_035093.1	13474492	.	C	T	.	.	MAF_INRAE=10.833;MAF_USDA=5.294
NC_035093.1	13474508	.	C	A	.	.	MAF_USDA=5.294
NC_035093.1	13474525	.	A	G	.	.	MAF_USDA=4.118
NC_035093.1	13474652	.	A	T	.	.	MAF_INRAE=6.329;MAF_USDA=4.706
NC_035093.1	13474663	.	C	T	.	.	MAF_USDA=16.667
NC_035093.1	13474723	.	T	G	.	.	MAF_USDA=5.882
NC_035093.1	13474770	.	C	T	.	.	MAF_USDA=6.25
NC_035093.1	13474788	.	G	C	.	.	MAF_INRAE=6.329;MAF_USDA=4.706
NC_035093.1	13474836	.	A	C	.	.	MAF_INRAE=43.038;MAF_USDA=48.235
NC_035093.1	13474882	.	G	A	.	.	MAF_INRAE=35.833;MAF_USDA=46.471
NC_035093.1	13474923	.	TGGCA	TGGCG	.	.	MAF_USDA=43.75
NC_035093.1	13474927	.	A	G	.	.	MAF_INRAE=36.842;MAF_USDA=35.246
NC_035093.1	13474939	.	G	A	.	.	MAF_INRAE=1.667
NC_035093.1	13475029	.	C	T	.	.	MAF_INRAE=3.333;MAF_USDA=6.471
NC_035093.1	13475031	.	G	T	.	.	MAF_INRAE=33.544;MAF_USDA=8.197
NC_035093.1	13475199	.	T	C	.	.	MAF_INRAE=36.667
NC_035093.1	13475208	.	C	T	.	.	MAF_INRAE=23.333
NC_035093.1	13475214	.	T	C	.	.	MAF_INRAE=37.5;MAF_USDA=32.941
NC_035093.1	13475233	.	G	T	.	.	MAF_INRAE=37.5;MAF_USDA=43.478
NC_035093.1	13475429	.	T	C	.	.	MAF_INRAE=37.342;MAF_USDA=40.0
NC_035093.1	13475530	.	G	T	.	.	MAF_USDA=5.882
NC_035093.1	13475610	.	A	G	.	.	MAF_INRAE=37.342;MAF_USDA=37.647
NC_035093.1	13475622	.	A	G	.	.	MAF_INRAE=37.975;MAF_USDA=38.824
NC_035093.1	13475636	.	G	A	.	.	MAF_USDA=6.25
NC_035093.1	13475637	.	G	A	.	.	MAF_USDA=6.25
NC_035093.1	13475643	.	T	C	.	.	MAF_INRAE=24.167;MAF_USDA=39.583
NC_035093.1	13475645	.	T	G	.	.	MAF_INRAE=24.167;MAF_USDA=35.417
NC_035093.1	13475646	.	T	G	.	.	MAF_INRAE=24.167;MAF_USDA=35.417
NC_035093.1	13475665	.	T	C	.	.	MAF_INRAE=37.342;MAF_USDA=39.412
NC_035093.1	13475668	.	T	A	.	.	MAF_USDA=7.377
NC_035093.1	13475683	.	C	G	.	.	MAF_USDA=45.833
NC_035093.1	13475697	.	G	C	.	.	MAF_INRAE=31.579;MAF_USDA=40.588
NC_035093.1	13475779	.	A	T	.	.	MAF_INRAE=37.975;MAF_USDA=41.176
NC_035093.1	13475783	.	A	T	.	.	MAF_USDA=1.639
NC_035093.1	13475827	.	G	A	.	.	MAF_INRAE=37.975;MAF_USDA=42.353
NC_035093.1	13475915	.	A	G	.	.	MAF_INRAE=37.342;MAF_USDA=41.176
NC_035093.1	13475922	.	G	T	.	.	MAF_INRAE=3.333
NC_035093.1	13475930	.	G	A	.	.	MAF_INRAE=31.579;MAF_USDA=27.083
NC_035093.1	13475955	.	C	T	.	.	MAF_USDA=45.833
NC_035093.1	13475958	.	C	T	.	.	MAF_USDA=4.167
NC_035093.1	13476032	.	G	A	.	.	MAF_INRAE=8.333;MAF_USDA=3.333
NC_035093.1	13476077	.	A	T	.	.	MAF_INRAE=37.342;MAF_USDA=42.353
NC_035093.1	13476130	.	G	A	.	.	MAF_INRAE=47.368;MAF_USDA=29.412
NC_035093.1	13476172	.	C	T	.	.	MAF_INRAE=37.975;MAF_USDA=41.765
NC_035093.1	13476181	.	G	A	.	.	MAF_INRAE=4.43;MAF_USDA=7.377
NC_035093.1	13476226	.	C	T	.	.	MAF_INRAE=3.333;MAF_USDA=12.353
NC_035093.1	13476261	.	T	C	.	.	MAF_USDA=1.639
NC_035093.1	13476416	.	A	T	.	.	MAF_USDA=8.235
NC_035093.1	13476434	.	C	A	.	.	MAF_USDA=2.5
NC_035093.1	13476469	.	C	A	.	.	MAF_USDA=8.333
NC_035093.1	13476486	.	C	T	.	.	MAF_INRAE=13.333;MAF_USDA=22.917
NC_035093.1	13476487	.	G	T	.	.	MAF_INRAE=24.684;MAF_USDA=11.905
NC_035093.1	13476510	.	G	T	.	.	MAF_USDA=2.5
NC_035093.1	13476590	.	C	T	.	.	MAF_INRAE=24.684;MAF_USDA=11.905
NC_035093.1	13476597	.	C	G	.	.	MAF_USDA=5.833
NC_035093.1	13476645	.	C	A	.	.	MAF_USDA=3.333
NC_035093.1	13476708	.	G	A	.	.	MAF_INRAE=10.833;MAF_USDA=6.25
NC_035093.1	13476714	.	C	T	.	.	MAF_USDA=1.667
NC_035093.1	13476717	.	G	T	.	.	MAF_INRAE=4.167
NC_035093.1	13476779	.	G	A	.	.	MAF_INRAE=6.329;MAF_USDA=14.583
NC_035093.1	13476811	.	T	C	.	.	MAF_INRAE=6.329;MAF_USDA=14.583
NC_035093.1	13476879	.	A	G	.	.	MAF_INRAE=24.684;MAF_USDA=11.905
NC_035093.1	13476931	.	T	G	.	.	MAF_USDA=4.167
NC_035093.1	13476965	.	A	G	.	.	MAF_INRAE=23.418;MAF_USDA=30.357
NC_035093.1	13477123	.	G	C	.	.	MAF_INRAE=34.177;MAF_USDA=50.0
NC_035093.1	13477256	.	A	G	.	.	MAF_INRAE=42.105;MAF_USDA=15.0
NC_035093.1	13477277	.	A	G	.	.	MAF_INRAE=3.333;MAF_USDA=2.083
NC_035093.1	13477370	.	T	A	.	.	MAF_USDA=35.417
NC_035093.1	13477381	.	G	C	.	.	MAF_INRAE=5.0
NC_035093.1	13477470	.	C	A	.	.	MAF_USDA=21.429
NC_035093.1	13477477	.	T	G	.	.	MAF_USDA=10.714
NC_035093.1	13477515	.	A	C	.	.	MAF_USDA=6.548
NC_035093.1	13477517	.	T	C	.	.	MAF_USDA=2.5
NC_035093.1	13477572	.	T	G	.	.	MAF_INRAE=27.848;MAF_USDA=22.619
NC_035093.1	13477573	.	G	A	.	.	MAF_INRAE=22.5;MAF_USDA=11.31
NC_035093.1	13477624	.	G	A	.	.	MAF_USDA=1.639
NC_035093.1	13477629	.	A	T	.	.	MAF_INRAE=13.333;MAF_USDA=5.882
NC_035093.1	13477650	.	C	T	.	.	MAF_USDA=25.0
NC_035093.1	13477682	.	C	A	.	.	MAF_USDA=3.279
NC_035093.1	13477770	.	A	T	.	.	MAF_INRAE=16.456;MAF_USDA=20.833
NC_035093.1	13477867	.	C	G	.	.	MAF_USDA=1.639
NC_035093.1	13477980	.	C	T	.	.	MAF_INRAE=24.684;MAF_USDA=31.25
NC_035093.1	13478001	.	T	C	.	.	MAF_INRAE=1.667
NC_035093.1	13478020	.	A	G	.	.	MAF_USDA=1.639
NC_035093.1	13478128	.	T	A	.	.	MAF_INRAE=13.333;MAF_USDA=12.941
NC_035093.1	13478136	.	G	T	.	.	MAF_INRAE=3.333
NC_035093.1	13478137	.	A	G	.	.	MAF_INRAE=5.0;MAF_USDA=21.176
NC_035093.1	13478189	.	C	T	.	.	MAF_INRAE=8.861;MAF_USDA=30.588
NC_035093.1	13478210	.	G	T	.	.	MAF_INRAE=16.456;MAF_USDA=12.353
NC_035093.1	13478260	.	C	T	.	.	MAF_INRAE=18.987;MAF_USDA=12.941
NC_035093.1	13478293	.	G	A	.	.	MAF_INRAE=27.215;MAF_USDA=11.475
NC_035093.1	13478318	.	T	G	.	.	MAF_INRAE=25.316;MAF_USDA=13.529
NC_035093.1	13478336	.	T	G	.	.	MAF_INRAE=24.684;MAF_USDA=12.941
NC_035093.1	13478368	.	T	G	.	.	MAF_USDA=2.459
NC_035093.1	13478455	.	C	T	.	.	MAF_INRAE=13.333;MAF_USDA=11.176
NC_035093.1	13478494	.	A	G	.	.	MAF_INRAE=24.051;MAF_USDA=12.353
NC_035093.1	13478508	.	G	T	.	.	MAF_INRAE=24.684;MAF_USDA=12.353
NC_035093.1	13478626	.	G	T	.	.	MAF_USDA=9.412
NC_035093.1	13478682	.	T	C	.	.	MAF_USDA=1.639
NC_035093.1	13478729	.	A	G	.	.	MAF_INRAE=3.333;MAF_USDA=6.471
NC_035093.1	13478751	.	A	G	.	.	MAF_INRAE=24.684;MAF_USDA=12.941
NC_035093.1	13478796	.	G	T	.	.	MAF_INRAE=24.684;MAF_USDA=12.353
NC_035093.1	13478801	.	T	C	.	.	MAF_USDA=2.459
NC_035093.1	13478805	.	C	A	.	.	MAF_INRAE=2.5;MAF_USDA=10.588
NC_035093.1	13478814	.	G	T	.	.	MAF_INRAE=41.772;MAF_USDA=49.412
NC_035093.1	13478831	.	A	C	.	.	MAF_INRAE=41.772;MAF_USDA=49.412
NC_035093.1	13478836	.	T	A	.	.	MAF_INRAE=24.684;MAF_USDA=12.353
NC_035093.1	13478884	.	A	T	.	.	MAF_INRAE=24.684;MAF_USDA=11.765
NC_035093.1	13478888	.	G	A	.	.	MAF_INRAE=22.5;MAF_USDA=11.765
NC_035093.1	13478902	.	T	C	.	.	MAF_INRAE=6.329;MAF_USDA=14.754
NC_035093.1	13478964	.	C	T	.	.	MAF_INRAE=24.684;MAF_USDA=11.765
NC_035093.1	13478987	.	C	T	.	.	MAF_INRAE=2.5;MAF_USDA=10.588
NC_035093.1	13478995	.	T	C	.	.	MAF_INRAE=10.833;MAF_USDA=5.882
NC_035093.1	13479010	.	G	A	.	.	MAF_USDA=9.016
NC_035093.1	13479042	.	A	T	.	.	MAF_INRAE=27.848;MAF_USDA=6.557
NC_035093.1	13479069	.	G	A	.	.	MAF_INRAE=34.177;MAF_USDA=41.765
NC_035093.1	13479090	.	A	T	.	.	MAF_INRAE=41.772;MAF_USDA=45.882
NC_035093.1	13479152	.	A	C	.	.	MAF_USDA=15.294
NC_035093.1	13479267	.	A	C	.	.	MAF_USDA=1.639
NC_035093.1	13479295	.	G	T	.	.	MAF_INRAE=4.167;MAF_USDA=3.279
NC_035093.1	13479321	.	G	A	.	.	MAF_INRAE=19.62;MAF_USDA=20.588
NC_035093.1	13479332	.	C	A	.	.	MAF_USDA=7.059
NC_035093.1	13479333	.	G	A	.	.	MAF_INRAE=5.0
NC_035093.1	13479334	.	C	G	.	.	MAF_USDA=8.235
NC_035093.1	13479345	.	A	T	.	.	MAF_INRAE=24.051;MAF_USDA=11.176
NC_035093.1	13479458	.	C	T	.	.	MAF_USDA=9.322
NC_035093.1	13479549	.	T	C	.	.	MAF_USDA=48.305
NC_035093.1	13479557	.	G	C	.	.	MAF_USDA=2.542
NC_035093.1	13479560	.	A	G	.	.	MAF_USDA=5.932
NC_035093.1	13479687	.	C	T	.	.	MAF_USDA=27.083
NC_035093.1	13479688	.	T	A	.	.	MAF_USDA=29.167
NC_035093.1	13479803	.	C	A	.	.	MAF_INRAE=40.506;MAF_USDA=47.647
NC_035093.1	13479833	.	C	A	.	.	MAF_INRAE=24.684;MAF_USDA=12.353
NC_035093.1	13479845	.	A	C	.	.	MAF_USDA=1.639
NC_035093.1	13479989	.	C	T	.	.	MAF_USDA=4.098
NC_035093.1	13480010	.	A	G	.	.	MAF_USDA=1.639
NC_035093.1	13480012	.	G	A	.	.	MAF_INRAE=2.5;MAF_USDA=3.279
NC_035093.1	13480031	.	G	A	.	.	MAF_INRAE=3.333;MAF_USDA=4.706
NC_035093.1	13480076	.	G	T	.	.	MAF_INRAE=10.0;MAF_USDA=7.059
NC_035093.1	13480152	.	C	T	.	.	MAF_INRAE=45.57;MAF_USDA=38.824
NC_035093.1	13480274	.	T	C	.	.	MAF_INRAE=27.848;MAF_USDA=9.836
NC_035093.1	13480293	.	T	G	.	.	MAF_INRAE=9.167;MAF_USDA=7.647
NC_035093.1	13480295	.	G	A	.	.	MAF_INRAE=9.167;MAF_USDA=7.647
NC_035093.1	13480301	.	G	T	.	.	MAF_INRAE=9.167;MAF_USDA=7.647
NC_035093.1	13480302	.	T	C	.	.	MAF_INRAE=20.253;MAF_USDA=33.529
NC_035093.1	13480311	.	A	T	.	.	MAF_INRAE=24.684;MAF_USDA=11.765
NC_035093.1	13480323	.	A	T	.	.	MAF_USDA=7.647
NC_035093.1	13480358	.	C	T	.	.	MAF_USDA=7.647
NC_035093.1	13480443	.	C	A	.	.	MAF_USDA=2.083
NC_035093.1	13480503	.	A	T	.	.	MAF_INRAE=2.5;MAF_USDA=7.059
NC_035093.1	13480531	.	T	A	.	.	MAF_INRAE=23.418;MAF_USDA=11.176
NC_035093.1	13480719	.	A	G	.	.	MAF_USDA=6.557
NC_035093.1	13480784	.	G	A	.	.	MAF_USDA=7.059
NC_035093.1	13480818	.	C	A	.	.	MAF_USDA=1.639
NC_035093.1	13480896	.	T	C	.	.	MAF_INRAE=15.789;MAF_USDA=23.913
NC_035093.1	13480908	.	G	A	.	.	MAF_USDA=2.459
NC_035093.1	13480914	.	A	C	.	.	MAF_INRAE=36.842;MAF_USDA=8.197
NC_035093.1	13481025	.	C	G	.	.	MAF_INRAE=3.333;MAF_USDA=3.279
NC_035093.1	13481097	.	G	A	.	.	MAF_INRAE=2.5;MAF_USDA=1.639
NC_035093.1	13481117	.	G	A	.	.	MAF_USDA=2.459
NC_035093.1	13481167	.	C	G	.	.	MAF_USDA=1.695
NC_035093.1	13481169	.	A	T	.	.	MAF_INRAE=19.62;MAF_USDA=16.265
NC_035093.1	13481177	.	G	A	.	.	MAF_USDA=1.667
NC_035093.1	13481377	.	C	T	.	.	MAF_USDA=14.583
NC_035093.1	13481389	.	C	T	.	.	MAF_USDA=41.667
NC_035093.1	13481418	.	G	T	.	.	MAF_USDA=20.833
NC_035093.1	13481426	.	T	C	.	.	MAF_USDA=45.833
NC_035093.1	13481471	.	C	A	.	.	MAF_INRAE=28.481;MAF_USDA=8.333
NC_035093.1	13481503	.	G	A	.	.	MAF_INRAE=16.667;MAF_USDA=25.0
NC_035093.1	13481505	.	G	A	.	.	MAF_INRAE=41.772;MAF_USDA=48.81
NC_035093.1	13481534	.	C	T	.	.	MAF_INRAE=22.785;MAF_USDA=18.235
NC_035093.1	13481537	.	G	T	.	.	MAF_USDA=5.882
NC_035093.1	13481657	.	T	G	.	.	MAF_USDA=5.882
NC_035093.1	13481682	.	T	G	.	.	MAF_INRAE=22.152;MAF_USDA=18.75
NC_035093.1	13481793	.	C	T	.	.	MAF_INRAE=43.671;MAF_USDA=47.647
NC_035093.1	13481830	.	A	C	.	.	MAF_INRAE=24.684;MAF_USDA=12.353
NC_035093.1	13481831	.	A	C	.	.	MAF_USDA=2.459
NC_035093.1	13481967	.	G	A	.	.	MAF_USDA=5.882
NC_035093.1	13482006	.	C	T	.	.	MAF_USDA=2.353
NC_035093.1	13482057	.	G	T	.	.	MAF_INRAE=24.684;MAF_USDA=18.235
NC_035093.1	13482126	.	G	A	.	.	MAF_INRAE=43.038;MAF_USDA=48.824
NC_035093.1	13482186	.	C	T	.	.	MAF_INRAE=24.051;MAF_USDA=18.824
NC_035093.1	13482285	.	C	T	.	.	MAF_INRAE=2.5;MAF_USDA=1.639
NC_035093.1	13482322	.	C	T	.	.	MAF_INRAE=6.962;MAF_USDA=13.115
NC_035093.1	13482360	.	G	T	.	.	MAF_INRAE=25.0;MAF_USDA=9.836
NC_035093.1	13482361	.	G	C	.	.	MAF_INRAE=25.0;MAF_USDA=9.836
NC_035093.1	13482362	.	G	T	.	.	MAF_INRAE=25.0;MAF_USDA=9.836
NC_035093.1	13482379	.	T	G	.	.	MAF_USDA=1.639
NC_035093.1	13482383	.	C	G	.	.	MAF_USDA=6.471
NC_035093.1	13482400	.	A	T	.	.	MAF_USDA=5.738
NC_035093.1	13482417	.	A	G	.	.	MAF_INRAE=27.215;MAF_USDA=9.836
NC_035093.1	13482422	.	A	G	.	.	MAF_INRAE=24.684;MAF_USDA=12.353
NC_035093.1	13482430	.	G	A	.	.	MAF_INRAE=4.43;MAF_USDA=5.738
NC_035093.1	13482435	.	T	C	.	.	MAF_INRAE=18.354;MAF_USDA=32.941
NC_035093.1	13482462	.	C	T	.	.	MAF_INRAE=41.667;MAF_USDA=48.824
NC_035093.1	13482508	.	C	G	.	.	MAF_INRAE=43.038;MAF_USDA=48.235
NC_035093.1	13482650	.	A	T	.	.	MAF_USDA=5.294
NC_035093.1	13482651	.	C	A	.	.	MAF_USDA=3.529
NC_035093.1	13482696	.	G	A	.	.	MAF_INRAE=18.354;MAF_USDA=6.471
NC_035093.1	13482697	.	A	T	.	.	MAF_INRAE=19.167;MAF_USDA=6.471
NC_035093.1	13482709	.	C	T	.	.	MAF_USDA=2.353
NC_035093.1	13482751	.	C	A	.	.	MAF_INRAE=15.823;MAF_USDA=20.833
NC_035093.1	13482818	.	G	A	.	.	MAF_USDA=8.824
NC_035093.1	13482972	.	T	C	.	.	MAF_USDA=5.952
NC_035093.1	13483037	.	C	T	.	.	MAF_INRAE=42.405;MAF_USDA=49.405
NC_035093.1	13483137	.	C	A	.	.	MAF_INRAE=18.354;MAF_USDA=32.143
NC_035093.1	13483146	.	G	A	.	.	MAF_INRAE=1.667
NC_035093.1	13483176	.	A	T	.	.	MAF_USDA=2.941
NC_035093.1	13483177	.	T	C	.	.	MAF_INRAE=24.051;MAF_USDA=8.235
NC_035093.1	13483182	.	C	T	.	.	MAF_INRAE=25.949;MAF_USDA=8.197
NC_035093.1	13483200	.	T	G	.	.	MAF_INRAE=5.696
NC_035093.1	13483208	.	C	A	.	.	MAF_USDA=23.529
NC_035093.1	13483215	.	C	A	.	.	MAF_INRAE=15.789;MAF_USDA=12.941
NC_035093.1	13483236	.	G	T	.	.	MAF_USDA=13.115
NC_035093.1	13483242	.	A	C	.	.	MAF_USDA=5.882
NC_035093.1	13483262	.	T	A	.	.	MAF_INRAE=15.833;MAF_USDA=20.833
NC_035093.1	13484927	.	C	T	.	.	MAF_USDA=2.353
NC_035093.1	13484956	.	T	G	.	.	MAF_INRAE=18.354;MAF_USDA=31.176
NC_035093.1	13485006	.	T	C	.	.	MAF_USDA=1.639
NC_035093.1	13485019	.	T	G	.	.	MAF_INRAE=18.354;MAF_USDA=31.176
NC_035093.1	13485025	.	T	C	.	.	MAF_INRAE=3.333;MAF_USDA=4.706
NC_035093.1	13485031	.	T	C	.	.	MAF_INRAE=46.835;MAF_USDA=36.471
NC_035093.1	13485066	.	T	G	.	.	MAF_INRAE=18.987;MAF_USDA=33.529
NC_035093.1	13485072	.	T	G	.	.	MAF_INRAE=3.333;MAF_USDA=11.765
NC_035093.1	13485131	.	G	A	.	.	MAF_USDA=5.294
NC_035093.1	13485216	.	A	T	.	.	MAF_INRAE=15.789
NC_035093.1	13485224	.	T	A	.	.	MAF_INRAE=24.684;MAF_USDA=11.765
NC_035093.1	13485299	.	C	T	.	.	MAF_INRAE=16.456;MAF_USDA=19.412
NC_035093.1	13485350	.	A	T	.	.	MAF_USDA=5.738
NC_035093.1	13485556	.	C	T	.	.	MAF_INRAE=8.228;MAF_USDA=2.083
NC_035093.1	13485618	.	A	G	.	.	MAF_USDA=1.639
NC_035093.1	13485624	.	C	T	.	.	MAF_USDA=6.25
NC_035093.1	13485864	.	G	T	.	.	MAF_INRAE=3.333;MAF_USDA=11.765
NC_035093.1	13485866	.	T	G	.	.	MAF_USDA=2.459
NC_035093.1	13485925	.	T	G	.	.	MAF_INRAE=18.354;MAF_USDA=32.941
NC_035093.1	13485990	.	C	T	.	.	MAF_USDA=2.459
NC_035093.1	13486054	.	G	C	.	.	MAF_INRAE=2.5
NC_035093.1	13486137	.	T	C	.	.	MAF_INRAE=24.051;MAF_USDA=11.765
NC_035093.1	13486170	.	T	C	.	.	MAF_USDA=6.25
NC_035093.1	13486287	.	G	T	.	.	MAF_USDA=6.471
NC_035093.1	13486311	.	T	C	.	.	MAF_USDA=2.459
NC_035093.1	13486362	.	G	A	.	.	MAF_INRAE=2.5;MAF_USDA=8.824
NC_035093.1	13486567	.	T	C	.	.	MAF_INRAE=18.354;MAF_USDA=7.647
NC_035093.1	13486802	.	G	A	.	.	MAF_INRAE=18.354;MAF_USDA=7.738
NC_035093.1	13486807	.	G	A	.	.	MAF_INRAE=24.684;MAF_USDA=12.5
NC_035093.1	13486897	.	T	C	.	.	MAF_USDA=4.098
NC_035093.1	13486908	.	G	A	.	.	MAF_INRAE=8.228;MAF_USDA=2.083
NC_035093.1	13486954	.	C	T	.	.	MAF_INRAE=7.595;MAF_USDA=12.295
NC_035093.1	13487073	.	C	G	.	.	MAF_INRAE=11.392;MAF_USDA=18.824
NC_035093.1	13487113	.	C	T	.	.	MAF_INRAE=43.038;MAF_USDA=45.294
NC_035093.1	13487292	.	T	C	.	.	MAF_USDA=1.639
NC_035093.1	13487326	.	C	T	.	.	MAF_INRAE=8.228;MAF_USDA=2.083
NC_035093.1	13487424	.	C	A	.	.	MAF_USDA=2.941
NC_035093.1	13487449	.	G	A	.	.	MAF_INRAE=3.333;MAF_USDA=2.083
NC_035093.1	13487513	.	T	A	.	.	MAF_USDA=2.459
NC_035093.1	13487555	.	A	T	.	.	MAF_USDA=2.941
NC_035093.1	13487585	.	T	C	.	.	MAF_INRAE=12.025;MAF_USDA=18.824
NC_035093.1	13487590	.	C	A	.	.	MAF_INRAE=3.333;MAF_USDA=4.706
NC_035093.1	13487808	.	C	T	.	.	MAF_INRAE=1.667
NC_035093.1	13487876	.	G	T	.	.	MAF_USDA=3.279
NC_035093.1	13487933	.	T	C	.	.	MAF_INRAE=45.57;MAF_USDA=32.941
NC_035093.1	13488167	.	T	A	.	.	MAF_INRAE=14.167;MAF_USDA=25.294
NC_035093.1	13488355	.	A	T	.	.	MAF_INRAE=3.333;MAF_USDA=11.765
NC_035093.1	13488447	.	G	T	.	.	MAF_USDA=1.639
NC_035093.1	13488624	.	A	T	.	.	MAF_INRAE=27.848;MAF_USDA=7.377
NC_035093.1	13488739	.	G	A	.	.	MAF_USDA=1.639
NC_035093.1	13488765	.	A	C	.	.	MAF_INRAE=1.667
NC_035093.1	13488807	.	C	A	.	.	MAF_INRAE=3.333;MAF_USDA=11.176
NC_035093.1	13488861	.	A	C	.	.	MAF_INRAE=5.263
NC_035093.1	13488863	.	G	T	.	.	MAF_INRAE=2.5;MAF_USDA=2.083
NC_035093.1	13488870	.	T	A	.	.	MAF_INRAE=45.57;MAF_USDA=29.412
NC_035093.1	13489038	.	A	C	.	.	MAF_INRAE=10.0;MAF_USDA=6.25
NC_035093.1	13489066	.	G	T	.	.	MAF_INRAE=1.667
NC_035093.1	13489086	.	C	A	.	.	MAF_INRAE=4.167
NC_035093.1	13489102	.	G	T	.	.	MAF_INRAE=21.667;MAF_USDA=27.083
NC_035093.1	13489226	.	G	A	.	.	MAF_USDA=2.941
NC_035093.1	13489243	.	A	C	.	.	MAF_USDA=3.279
NC_035093.1	13489398	.	G	A	.	.	MAF_INRAE=27.848;MAF_USDA=6.557
NC_035093.1	13489449	.	C	T	.	.	MAF_USDA=3.279
NC_035093.1	13489475	.	G	A	.	.	MAF_INRAE=2.5;MAF_USDA=3.279
NC_035093.1	13489476	.	A	C	.	.	MAF_USDA=1.639
NC_035093.1	13489594	.	C	A	.	.	MAF_INRAE=2.5;MAF_USDA=8.235
NC_035093.1	13489685	.	G	A	.	.	MAF_INRAE=2.5;MAF_USDA=9.412
NC_035093.1	13489748	.	C	T	.	.	MAF_INRAE=2.5;MAF_USDA=9.412
NC_035093.1	13489790	.	G	C	.	.	MAF_INRAE=27.215;MAF_USDA=7.377
NC_035093.1	13489812	.	T	C	.	.	MAF_INRAE=15.823;MAF_USDA=17.059
NC_035093.1	13489856	.	C	T	.	.	MAF_INRAE=18.987;MAF_USDA=29.412
NC_035093.1	13489878	.	A	T	.	.	MAF_INRAE=3.333;MAF_USDA=8.824
NC_035093.1	13489986	.	T	G	.	.	MAF_USDA=1.639
NC_035093.1	13490026	.	C	A	.	.	MAF_INRAE=16.456;MAF_USDA=19.412
NC_035093.1	13490079	.	T	C	.	.	MAF_INRAE=11.392;MAF_USDA=19.412
NC_035093.1	13490331	.	G	C	.	.	MAF_INRAE=4.43;MAF_USDA=5.738
NC_035093.1	13490350	.	T	A	.	.	MAF_INRAE=44.304
NC_035093.1	13490434	.	G	T	.	.	MAF_INRAE=6.962
NC_035093.1	13490618	.	A	T	.	.	MAF_USDA=1.639
NC_035093.1	13490642	.	C	T	.	.	MAF_INRAE=48.734
NC_035093.1	13490647	.	T	G	.	.	MAF_USDA=6.25
NC_035093.1	13490672	.	G	T	.	.	MAF_INRAE=26.582;MAF_USDA=7.377
NC_035093.1	13490680	.	A	G	.	.	MAF_INRAE=15.19;MAF_USDA=17.059
NC_035093.1	13490702	.	C	T	.	.	MAF_INRAE=14.167;MAF_USDA=11.765
NC_035093.1	13490943	.	C	A	.	.	MAF_INRAE=1.667;MAF_USDA=5.738
NC_035093.1	13491061	.	T	A	.	.	MAF_USDA=1.639
NC_035093.1	13491148	.	A	G	.	.	MAF_INRAE=5.696
NC_035093.1	13491200	.	C	A	.	.	MAF_INRAE=42.105
NC_035093.1	13491238	.	A	G	.	.	MAF_USDA=14.583
NC_035093.1	13491515	.	T	G	.	.	MAF_USDA=22.917
NC_035093.1	13491649	.	T	A	.	.	MAF_USDA=24.118
NC_035093.1	13491706	.	A	G	.	.	MAF_INRAE=5.263
NC_035093.1	13491808	.	T	A	.	.	MAF_USDA=2.459
NC_035093.1	13492067	.	G	C	.	.	MAF_USDA=1.667
NC_035093.1	13492126	.	C	G	.	.	MAF_INRAE=2.5
NC_035093.1	13492265	.	T	G	.	.	MAF_USDA=4.118
NC_035093.1	13492412	.	A	T	.	.	MAF_INRAE=3.333;MAF_USDA=9.412
NC_035093.1	13492461	.	T	G	.	.	MAF_INRAE=16.456;MAF_USDA=6.471
NC_035093.1	13492504	.	A	T	.	.	MAF_INRAE=25.316;MAF_USDA=45.294
NC_035093.1	13492606	.	T	C	.	.	MAF_INRAE=25.316;MAF_USDA=18.235
NC_035093.1	13492742	.	T	A	.	.	MAF_USDA=4.098
NC_035093.1	13492771	.	G	C	.	.	MAF_USDA=4.098
NC_035093.1	13493695	.	T	A	.	.	MAF_USDA=34.118
NC_035093.1	13493748	.	T	A	.	.	MAF_USDA=11.905
NC_035093.1	13493940	.	G	T	.	.	MAF_INRAE=11.392;MAF_USDA=27.059
NC_035093.1	13494055	.	A	G	.	.	MAF_INRAE=30.38;MAF_USDA=26.471
NC_035093.1	13494160	.	A	C	.	.	MAF_USDA=4.918
NC_035093.1	13494191	.	C	T	.	.	MAF_USDA=4.918
NC_035093.1	13494192	.	G	A	.	.	MAF_USDA=1.639
NC_035093.1	13494315	.	A	G	.	.	MAF_USDA=4.098
NC_035093.1	13494379	.	C	A	.	.	MAF_USDA=7.377
NC_035093.1	13494518	.	C	A	.	.	MAF_INRAE=18.354;MAF_USDA=7.059
NC_035093.1	13494550	.	C	G	.	.	MAF_INRAE=41.772;MAF_USDA=42.353
NC_035093.1	13494597	.	C	T	.	.	MAF_USDA=1.765
NC_035093.1	13494627	.	A	G	.	.	MAF_USDA=3.279
NC_035093.1	13494666	.	C	T	.	.	MAF_INRAE=8.228;MAF_USDA=2.083
NC_035093.1	13494711	.	C	T	.	.	MAF_USDA=1.765
NC_035093.1	13494950	.	A	T	.	.	MAF_INRAE=37.975;MAF_USDA=18.235
NC_035093.1	13495155	.	C	T	.	.	MAF_USDA=1.639
NC_035093.1	13495225	.	ATG	ATA	.	.	MAF_USDA=14.583
NC_035093.1	13495227	.	G	A	.	.	MAF_INRAE=35.443
NC_035093.1	13495396	.	C	A	.	.	MAF_USDA=2.353
NC_035093.1	13495478	.	A	G	.	.	MAF_USDA=1.639
NC_035093.1	13495586	.	C	A	.	.	MAF_USDA=5.882
NC_035093.1	13495592	.	T	G	.	.	MAF_INRAE=15.789;MAF_USDA=14.583
NC_035093.1	13495706	.	T	C	.	.	MAF_USDA=3.279
NC_035093.1	13495899	.	G	T	.	.	MAF_INRAE=4.167;MAF_USDA=2.353
NC_035093.1	13495933	.	A	T	.	.	MAF_USDA=3.529
NC_035093.1	13496159	.	G	A	.	.	MAF_INRAE=36.076;MAF_USDA=18.235
NC_035093.1	13496224	.	A	C	.	.	MAF_INRAE=3.165;MAF_USDA=23.529
NC_035093.1	13496225	.	A	G	.	.	MAF_INRAE=4.167;MAF_USDA=8.824
NC_035093.1	13496270	.	T	C	.	.	MAF_USDA=2.459
NC_035093.1	13496377	.	G	T	.	.	MAF_INRAE=5.0;MAF_USDA=2.353
NC_035093.1	13496388	.	C	A	.	.	MAF_USDA=1.765
NC_035093.1	13496482	.	C	A	.	.	MAF_USDA=4.167
NC_035093.1	13496559	.	C	T	.	.	MAF_INRAE=27.848;MAF_USDA=6.557
NC_035093.1	13496578	.	T	C	.	.	MAF_USDA=1.765
NC_035093.1	13496677	.	T	G	.	.	MAF_INRAE=9.167;MAF_USDA=9.412
NC_035093.1	13496809	.	G	A	.	.	MAF_INRAE=4.167;MAF_USDA=7.647
NC_035093.1	13496995	.	T	A	.	.	MAF_USDA=1.765
NC_035093.1	13497008	.	T	G	.	.	MAF_INRAE=8.861;MAF_USDA=31.765
NC_035093.1	13497094	.	G	T	.	.	MAF_INRAE=23.418;MAF_USDA=10.588
NC_035093.1	13497169	.	G	T	.	.	MAF_USDA=1.639
NC_035093.1	13497221	.	C	T	.	.	MAF_USDA=5.738
NC_035093.1	13497268	.	G	T	.	.	MAF_INRAE=18.354;MAF_USDA=7.059
NC_035093.1	13497409	.	C	A	.	.	MAF_USDA=1.765
NC_035093.1	13497568	.	A	T	.	.	MAF_USDA=1.765
NC_035093.1	13497615	.	C	T	.	.	MAF_USDA=2.353
NC_035093.1	13497731	.	C	A	.	.	MAF_INRAE=4.167;MAF_USDA=7.647
NC_035093.1	13497767	.	C	T	.	.	MAF_INRAE=36.076;MAF_USDA=15.882
NC_035093.1	13497919	.	C	T	.	.	MAF_INRAE=8.861;MAF_USDA=27.647
NC_035093.1	13497934	.	A	G	.	.	MAF_USDA=1.639
NC_035093.1	13498049	.	A	C	.	.	MAF_INRAE=15.789
NC_035093.1	13498070	.	C	T	.	.	MAF_INRAE=27.215;MAF_USDA=8.197
NC_035093.1	13498168	.	C	T	.	.	MAF_INRAE=4.167;MAF_USDA=7.059
NC_035093.1	13498271	.	A	C	.	.	MAF_INRAE=3.333;MAF_USDA=4.098
NC_035093.1	13498352	.	G	C	.	.	MAF_INRAE=4.167;MAF_USDA=6.25
NC_035093.1	13498384	.	T	A	.	.	MAF_INRAE=10.833;MAF_USDA=8.333
NC_035093.1	13498432	.	G	A	.	.	MAF_INRAE=4.43;MAF_USDA=6.557
NC_035093.1	13498448	.	C	A	.	.	MAF_USDA=2.459
NC_035093.1	13498456	.	T	C	.	.	MAF_INRAE=20.253;MAF_USDA=8.235
NC_035093.1	13498495	.	G	A	.	.	MAF_INRAE=4.167;MAF_USDA=7.647
NC_035093.1	13498582	.	C	T	.	.	MAF_USDA=5.882
NC_035093.1	13498621	.	A	T	.	.	MAF_INRAE=22.785;MAF_USDA=10.588
NC_035093.1	13498639	.	G	T	.	.	MAF_USDA=7.377
NC_035093.1	13498662	.	T	G	.	.	MAF_USDA=14.118
NC_035093.1	13498674	.	A	T	.	.	MAF_USDA=5.882
NC_035093.1	13498679	.	G	A	.	.	MAF_USDA=5.294
NC_035093.1	13498682	.	A	G	.	.	MAF_USDA=1.639
NC_035093.1	13498687	.	T	C	.	.	MAF_INRAE=22.152;MAF_USDA=10.588
NC_035093.1	13498902	.	A	G	.	.	MAF_INRAE=35.443
NC_035093.1	13498982	.	C	T	.	.	MAF_USDA=4.098
NC_035093.1	13499045	.	A	T	.	.	MAF_INRAE=5.063;MAF_USDA=14.583
NC_035093.1	13499056	.	T	C	.	.	MAF_INRAE=41.139;MAF_USDA=25.0
NC_035093.1	13499061	.	A	C	.	.	MAF_INRAE=5.063;MAF_USDA=14.583
NC_035093.1	13499075	.	A	G	.	.	MAF_INRAE=32.911;MAF_USDA=15.294
NC_035093.1	13499107	.	G	A	.	.	MAF_USDA=1.639
NC_035093.1	13499108	.	T	C	.	.	MAF_INRAE=35.443;MAF_USDA=39.412
NC_035093.1	13499118	.	C	A	.	.	MAF_USDA=19.643
NC_035093.1	13499126	.	C	A	.	.	MAF_USDA=2.083
NC_035093.1	13499201	.	G	T	.	.	MAF_INRAE=13.291;MAF_USDA=6.25
NC_035093.1	13499270	.	A	G	.	.	MAF_INRAE=3.797;MAF_USDA=22.941
NC_035093.1	13499286	.	C	T	.	.	MAF_INRAE=9.494;MAF_USDA=31.765
NC_035093.1	13499336	.	G	A	.	.	MAF_USDA=3.529
NC_035093.1	13499531	.	C	A	.	.	MAF_INRAE=37.975;MAF_USDA=46.471
NC_035093.1	13499550	.	A	T	.	.	MAF_INRAE=37.975;MAF_USDA=47.059
NC_035093.1	13499596	.	G	T	.	.	MAF_USDA=1.639
NC_035093.1	13499620	.	A	G	.	.	MAF_INRAE=4.167;MAF_USDA=13.529
NC_035093.1	13499779	.	A	G	.	.	MAF_USDA=2.459
NC_035093.1	13499809	.	A	T	.	.	MAF_INRAE=27.848;MAF_USDA=6.557
NC_035093.1	13499847	.	T	C	.	.	MAF_INRAE=3.165;MAF_USDA=21.176
NC_035093.1	13499946	.	T	G	.	.	MAF_USDA=8.235
NC_035093.1	13500015	.	A	G	.	.	MAF_INRAE=2.5;MAF_USDA=4.098
NC_035093.1	13500068	.	C	A	.	.	MAF_INRAE=6.329
NC_035093.1	13500101	.	G	C	.	.	MAF_INRAE=32.278;MAF_USDA=40.588
NC_035093.1	13500187	.	C	A	.	.	MAF_INRAE=15.19;MAF_USDA=14.706
NC_035093.1	13500213	.	G	A	.	.	MAF_INRAE=32.278;MAF_USDA=38.824
NC_035093.1	13500226	.	T	A	.	.	MAF_INRAE=1.667
NC_035093.1	13500298	.	A	C	.	.	MAF_USDA=4.098
NC_035093.1	13500349	.	T	A	.	.	MAF_INRAE=1.667
NC_035093.1	13500445	.	G	A	.	.	MAF_USDA=2.459
NC_035093.1	13500464	.	A	T	.	.	MAF_INRAE=27.848;MAF_USDA=12.295
NC_035093.1	13500503	.	C	G	.	.	MAF_INRAE=27.215;MAF_USDA=12.295
NC_035093.1	13500542	.	T	C	.	.	MAF_INRAE=16.456;MAF_USDA=6.471
NC_035093.1	13500554	.	A	G	.	.	MAF_INRAE=27.215;MAF_USDA=10.656
NC_035093.1	13500561	.	A	T	.	.	MAF_INRAE=27.215;MAF_USDA=10.656
NC_035093.1	13500574	.	A	C	.	.	MAF_INRAE=27.215;MAF_USDA=12.295
NC_035093.1	13500680	.	G	A	.	.	MAF_INRAE=4.167;MAF_USDA=3.279
NC_035093.1	13500711	.	G	T	.	.	MAF_USDA=2.459
NC_035093.1	13500758	.	A	G	.	.	MAF_INRAE=27.848;MAF_USDA=12.295
NC_035093.1	13500809	.	C	T	.	.	MAF_INRAE=4.167;MAF_USDA=11.765
NC_035093.1	13500863	.	G	C	.	.	MAF_INRAE=4.167;MAF_USDA=3.279
NC_035093.1	13500868	.	G	C	.	.	MAF_INRAE=27.848;MAF_USDA=13.115
NC_035093.1	13500869	.	T	A	.	.	MAF_INRAE=25.0;MAF_USDA=12.295
NC_035093.1	13500892	.	C	T	.	.	MAF_INRAE=27.848;MAF_USDA=12.295
NC_035093.1	13500917	.	T	A	.	.	MAF_USDA=2.459
NC_035093.1	13500940	.	T	A	.	.	MAF_INRAE=1.667;MAF_USDA=1.639
NC_035093.1	13501041	.	A	G	.	.	MAF_INRAE=14.167;MAF_USDA=3.529
NC_035093.1	13501102	.	A	G	.	.	MAF_USDA=1.639
NC_035093.1	13501123	.	G	C	.	.	MAF_INRAE=27.848;MAF_USDA=9.836
NC_035093.1	13501130	.	T	G	.	.	MAF_INRAE=27.848;MAF_USDA=10.169
NC_035093.1	13501134	.	T	G	.	.	MAF_INRAE=25.0;MAF_USDA=10.169
NC_035093.1	13501190	.	A	G	.	.	MAF_INRAE=27.848;MAF_USDA=9.322
NC_035093.1	13501207	.	C	G	.	.	MAF_INRAE=27.848;MAF_USDA=9.322
NC_035093.1	13501208	.	T	G	.	.	MAF_INRAE=25.0;MAF_USDA=9.322
NC_035093.1	13501235	.	G	T	.	.	MAF_INRAE=27.848;MAF_USDA=9.836
NC_035093.1	13501269	.	G	A	.	.	MAF_INRAE=5.063
NC_035093.1	13501329	.	C	A	.	.	MAF_INRAE=27.848;MAF_USDA=9.836
NC_035093.1	13501331	.	T	A	.	.	MAF_INRAE=25.0;MAF_USDA=9.836
NC_035093.1	13501347	.	A	T	.	.	MAF_INRAE=27.848;MAF_USDA=10.0
NC_035093.1	13501363	.	C	A	.	.	MAF_INRAE=14.167;MAF_USDA=3.571
NC_035093.1	13501394	.	C	A	.	.	MAF_INRAE=27.848;MAF_USDA=9.167
NC_035093.1	13501407	.	G	A	.	.	MAF_INRAE=16.456;MAF_USDA=6.548
NC_035093.1	13501441	.	A	C	.	.	MAF_INRAE=15.789;MAF_USDA=4.706
NC_035093.1	13501519	.	T	G	.	.	MAF_INRAE=27.215;MAF_USDA=9.836
NC_035093.1	13501582	.	C	A	.	.	MAF_INRAE=25.0
NC_035093.1	13501675	.	G	A	.	.	MAF_USDA=4.098
NC_035093.1	13501701	.	T	C	.	.	MAF_USDA=3.529
NC_035093.1	13501714	.	T	C	.	.	MAF_USDA=2.459
NC_035093.1	13501720	.	T	C	.	.	MAF_INRAE=27.848;MAF_USDA=9.836
NC_035093.1	13501739	.	T	G	.	.	MAF_INRAE=27.848;MAF_USDA=13.115
NC_035093.1	13501777	.	G	A	.	.	MAF_USDA=4.167
NC_035093.1	13501853	.	T	G	.	.	MAF_INRAE=48.101;MAF_USDA=21.765
NC_035093.1	13501905	.	C	A	.	.	MAF_USDA=4.098
NC_035093.1	13501992	.	T	C	.	.	MAF_INRAE=32.278;MAF_USDA=23.529
NC_035093.1	13502019	.	C	A	.	.	MAF_USDA=1.667
NC_035093.1	13502070	.	G	T	.	.	MAF_USDA=3.279
NC_035093.1	13502101	.	G	T	.	.	MAF_USDA=4.118
NC_035093.1	13502175	.	A	C	.	.	MAF_INRAE=15.0;MAF_USDA=5.294
NC_035093.1	13502184	.	T	C	.	.	MAF_USDA=6.25
NC_035093.1	13502445	.	G	A	.	.	MAF_USDA=14.583
NC_035093.1	13502586	.	C	T	.	.	MAF_USDA=2.459
NC_035093.1	13502733	.	T	C	.	.	MAF_USDA=8.197
NC_035093.1	13502864	.	T	G	.	.	MAF_INRAE=4.43;MAF_USDA=5.738
NC_035093.1	13502886	.	T	A	.	.	MAF_USDA=12.941
NC_035093.1	13502998	.	T	G	.	.	MAF_INRAE=6.329;MAF_USDA=45.882
NC_035093.1	13503085	.	G	T	.	.	MAF_INRAE=26.316;MAF_USDA=11.765
NC_035093.1	13503120	.	C	A	.	.	MAF_USDA=4.118
NC_035093.1	13503168	.	C	A	.	.	MAF_INRAE=3.333
NC_035093.1	13503267	.	C	T	.	.	MAF_INRAE=14.167;MAF_USDA=4.118
NC_035093.1	13503281	.	G	T	.	.	MAF_INRAE=3.165;MAF_USDA=35.882
NC_035093.1	13503378	.	C	T	.	.	MAF_INRAE=7.595;MAF_USDA=2.941
NC_035093.1	13503417	.	A	T	.	.	MAF_INRAE=4.43;MAF_USDA=5.833
NC_035093.1	13503446	.	G	A	.	.	MAF_INRAE=31.579;MAF_USDA=16.471
NC_035093.1	13503447	.	C	A	.	.	MAF_USDA=16.471
NC_035093.1	13503454	.	G	T	.	.	MAF_INRAE=5.696
NC_035093.1	13503603	.	T	C	.	.	MAF_INRAE=6.329;MAF_USDA=49.412
NC_035093.1	13503604	.	T	C	.	.	MAF_INRAE=44.167;MAF_USDA=28.235
NC_035093.1	13503627	.	G	A	.	.	MAF_INRAE=39.241;MAF_USDA=10.656
NC_035093.1	13503632	.	T	C	.	.	MAF_INRAE=6.329;MAF_USDA=45.294
NC_035093.1	13503652	.	G	T	.	.	MAF_INRAE=39.241;MAF_USDA=18.235
NC_035093.1	13503709	.	G	A	.	.	MAF_INRAE=27.848;MAF_USDA=6.557
NC_035093.1	13503760	.	G	A	.	.	MAF_INRAE=43.671;MAF_USDA=21.765
NC_035093.1	13503805	.	A	C	.	.	MAF_INRAE=10.759;MAF_USDA=13.529
NC_035093.1	13503834	.	C	T	.	.	MAF_USDA=1.639
NC_035093.1	13504000	.	G	T	.	.	MAF_USDA=4.706
NC_035093.1	13504006	.	G	A	.	.	MAF_USDA=2.353
NC_035093.1	13504019	.	C	T	.	.	MAF_INRAE=43.038;MAF_USDA=22.941
NC_035093.1	13504199	.	A	C	.	.	MAF_INRAE=10.759;MAF_USDA=5.952
NC_035093.1	13504272	.	C	A	.	.	MAF_USDA=6.557
NC_035093.1	13504283	.	C	T	.	.	MAF_USDA=7.377
NC_035093.1	13504318	.	G	A	.	.	MAF_USDA=3.529
NC_035093.1	13504345	.	T	A	.	.	MAF_INRAE=43.038;MAF_USDA=21.765
NC_035093.1	13504388	.	A	T	.	.	MAF_INRAE=43.038;MAF_USDA=21.765
NC_035093.1	13504437	.	C	T	.	.	MAF_INRAE=39.873;MAF_USDA=18.235
NC_035093.1	13504438	.	G	A	.	.	MAF_USDA=9.016
NC_035093.1	13504548	.	A	C	.	.	MAF_INRAE=6.329;MAF_USDA=49.412
NC_035093.1	13504549	.	G	T	.	.	MAF_INRAE=4.167;MAF_USDA=10.656
NC_035093.1	13504658	.	C	T	.	.	MAF_USDA=4.118
NC_035093.1	13504678	.	G	A	.	.	MAF_INRAE=14.167;MAF_USDA=4.118
NC_035093.1	13504729	.	C	T	.	.	MAF_INRAE=10.759;MAF_USDA=7.143
NC_035093.1	13504741	.	G	A	.	.	MAF_INRAE=14.167;MAF_USDA=4.167
NC_035093.1	13504772	.	G	A	.	.	MAF_INRAE=10.759;MAF_USDA=6.471
NC_035093.1	13504783	.	C	T	.	.	MAF_INRAE=40.506;MAF_USDA=35.417
NC_035093.1	13504819	.	C	T	.	.	MAF_INRAE=18.354;MAF_USDA=7.059
NC_035093.1	13504885	.	G	A	.	.	MAF_INRAE=42.405;MAF_USDA=21.176
NC_035093.1	13504900	.	C	T	.	.	MAF_INRAE=14.167;MAF_USDA=3.529
NC_035093.1	13505016	.	G	A	.	.	MAF_USDA=1.639
NC_035093.1	13505072	.	C	T	.	.	MAF_INRAE=4.167;MAF_USDA=3.279
NC_035093.1	13505134	.	C	T	.	.	MAF_USDA=1.639
NC_035093.1	13505146	.	T	C	.	.	MAF_INRAE=41.772;MAF_USDA=22.353
NC_035093.1	13505309	.	A	C	.	.	MAF_USDA=4.819
NC_035093.1	13505421	.	C	G	.	.	MAF_USDA=14.583
NC_035093.1	13506901	.	C	G	.	.	MAF_INRAE=36.667
NC_035093.1	13506907	.	C	T	.	.	MAF_INRAE=1.667
NC_035093.1	13506910	.	T	C	.	.	MAF_INRAE=35.833
NC_035093.1	13506916	.	T	C	.	.	MAF_INRAE=1.667
NC_035093.1	13507134	.	T	C	.	.	MAF_INRAE=43.671;MAF_USDA=34.118
NC_035093.1	13507263	.	T	C	.	.	MAF_USDA=2.941
NC_035093.1	13507385	.	G	T	.	.	MAF_USDA=3.279
NC_035093.1	13507418	.	G	A	.	.	MAF_USDA=5.738
NC_035093.1	13507542	.	G	A	.	.	MAF_INRAE=4.43;MAF_USDA=8.197
NC_035093.1	13507597	.	C	T	.	.	MAF_INRAE=39.873;MAF_USDA=17.647
NC_035093.1	13507633	.	T	C	.	.	MAF_INRAE=24.684;MAF_USDA=34.118
NC_035093.1	13507635	.	T	C	.	.	MAF_INRAE=4.167;MAF_USDA=4.918
NC_035093.1	13507852	.	G	T	.	.	MAF_USDA=6.667
NC_035093.1	13507862	.	T	G	.	.	MAF_USDA=2.5
NC_035093.1	13508040	.	T	G	.	.	MAF_INRAE=13.333;MAF_USDA=8.333
NC_035093.1	13508054	.	C	T	.	.	MAF_USDA=8.333
NC_035093.1	13508202	.	A	C	.	.	MAF_INRAE=15.789;MAF_USDA=9.412
NC_035093.1	13508225	.	G	T	.	.	MAF_USDA=2.5
NC_035093.1	13508306	.	A	C	.	.	MAF_INRAE=5.0
NC_035093.1	13508403	.	G	C	.	.	MAF_INRAE=14.557;MAF_USDA=21.176
NC_035093.1	13508436	.	C	G	.	.	MAF_USDA=1.639
NC_035093.1	13508535	.	T	C	.	.	MAF_INRAE=6.962
NC_035093.1	13508561	.	G	A	.	.	MAF_INRAE=48.734;MAF_USDA=21.765
NC_035093.1	13508605	.	G	T	.	.	MAF_USDA=4.118
NC_035093.1	13508822	.	G	T	.	.	MAF_INRAE=4.43;MAF_USDA=5.738
NC_035093.1	13508869	.	T	C	.	.	MAF_USDA=4.098
NC_035093.1	13508872	.	T	A	.	.	MAF_USDA=1.639
NC_035093.1	13508899	.	C	A	.	.	MAF_USDA=6.25
NC_035093.1	13508915	.	G	C	.	.	MAF_USDA=5.738
NC_035093.1	13508927	.	G	A	.	.	MAF_INRAE=32.278;MAF_USDA=48.824
NC_035093.1	13508937	.	A	T	.	.	MAF_INRAE=10.127
NC_035093.1	13508942	.	T	A	.	.	MAF_USDA=2.5
NC_035093.1	13508943	.	A	T	.	.	MAF_INRAE=4.43;MAF_USDA=43.452
NC_035093.1	13508944	.	A	T	.	.	MAF_INRAE=20.833;MAF_USDA=25.0
NC_035093.1	13508945	.	A	T	.	.	MAF_INRAE=10.0;MAF_USDA=20.238
NC_035093.1	13508949	.	T	A	.	.	MAF_USDA=4.918
NC_035093.1	13508963	.	T	G	.	.	MAF_INRAE=32.278;MAF_USDA=48.235
NC_035093.1	13509083	.	G	T	.	.	MAF_USDA=1.765
NC_035093.1	13509118	.	C	G	.	.	MAF_INRAE=4.43;MAF_USDA=5.738
NC_035093.1	13509163	.	A	T	.	.	MAF_INRAE=7.595;MAF_USDA=15.882
NC_035093.1	13509176	.	G	T	.	.	MAF_USDA=4.706
NC_035093.1	13509279	.	T	A	.	.	MAF_INRAE=6.962
NC_035093.1	13509293	.	A	T	.	.	MAF_INRAE=39.873;MAF_USDA=17.059
NC_035093.1	13509372	.	A	G	.	.	MAF_INRAE=6.667
NC_035093.1	13509417	.	A	G	.	.	MAF_USDA=8.197
NC_035093.1	13509451	.	T	C	.	.	MAF_USDA=8.197
NC_035093.1	13509617	.	C	T	.	.	MAF_INRAE=27.848;MAF_USDA=7.377
NC_035093.1	13509651	.	C	T	.	.	MAF_INRAE=37.342;MAF_USDA=16.471
NC_035093.1	13509653	.	A	G	.	.	MAF_USDA=4.118
NC_035093.1	13509726	.	T	C	.	.	MAF_INRAE=3.333;MAF_USDA=14.706
NC_035093.1	13509728	.	A	T	.	.	MAF_INRAE=3.333;MAF_USDA=14.118
NC_035093.1	13509738	.	G	T	.	.	MAF_INRAE=15.19;MAF_USDA=6.25
NC_035093.1	13509783	.	T	G	.	.	MAF_USDA=13.529
NC_035093.1	13509791	.	T	G	.	.	MAF_INRAE=37.975;MAF_USDA=44.706
NC_035093.1	13509842	.	T	G	.	.	MAF_INRAE=2.5
NC_035093.1	13509925	.	T	A	.	.	MAF_USDA=1.639
NC_035093.1	13510084	.	A	C	.	.	MAF_USDA=1.639
NC_035093.1	13510094	.	C	T	.	.	MAF_INRAE=3.165;MAF_USDA=22.353
NC_035093.1	13510108	.	C	T	.	.	MAF_INRAE=3.333;MAF_USDA=4.098
NC_035093.1	13510142	.	A	C	.	.	MAF_INRAE=3.165;MAF_USDA=17.647
NC_035093.1	13510171	.	A	G	.	.	MAF_INRAE=3.165;MAF_USDA=22.917
NC_035093.1	13510174	.	C	G	.	.	MAF_INRAE=2.5;MAF_USDA=22.917
NC_035093.1	13510179	.	T	A	.	.	MAF_USDA=6.25
NC_035093.1	13510353	.	T	G	.	.	MAF_USDA=14.583
NC_035093.1	13510403	.	G	A	.	.	MAF_USDA=25.0
NC_035093.1	13510441	.	A	C	.	.	MAF_INRAE=5.263
NC_035093.1	13511424	.	C	T	.	.	MAF_USDA=6.522
NC_035093.1	13511501	.	A	G	.	.	MAF_INRAE=34.177;MAF_USDA=14.118
NC_035093.1	13511548	.	G	A	.	.	MAF_INRAE=1.667;MAF_USDA=2.459
NC_035093.1	13511555	.	A	G	.	.	MAF_INRAE=42.405;MAF_USDA=44.578
NC_035093.1	13511564	.	G	A	.	.	MAF_INRAE=41.139;MAF_USDA=31.548
NC_035093.1	13511566	.	A	G	.	.	MAF_INRAE=5.696;MAF_USDA=3.333
NC_035093.1	13511569	.	G	A	.	.	MAF_INRAE=5.833;MAF_USDA=1.667
NC_035093.1	13511636	.	A	G	.	.	MAF_USDA=4.098
NC_035093.1	13511652	.	T	A	.	.	MAF_INRAE=36.076;MAF_USDA=27.647
NC_035093.1	13511737	.	C	T	.	.	MAF_INRAE=3.333;MAF_USDA=9.412
NC_035093.1	13511755	.	C	T	.	.	MAF_INRAE=3.333;MAF_USDA=9.412
NC_035093.1	13511756	.	T	G	.	.	MAF_INRAE=3.333;MAF_USDA=11.176
NC_035093.1	13511762	.	C	T	.	.	MAF_USDA=3.279
NC_035093.1	13511765	.	A	C	.	.	MAF_INRAE=15.833
NC_035093.1	13511777	.	T	G	.	.	MAF_INRAE=20.833
NC_035093.1	13511809	.	A	C	.	.	MAF_INRAE=26.667
NC_035093.1	13511820	.	G	T	.	.	MAF_INRAE=26.667
NC_035093.1	13511821	.	A	C	.	.	MAF_INRAE=26.667
NC_035093.1	13511830	.	G	C	.	.	MAF_INRAE=27.5
NC_035093.1	13511832	.	G	A	.	.	MAF_INRAE=28.333
NC_035093.1	13511849	.	G	A	.	.	MAF_INRAE=25.833
NC_035093.1	13511850	.	A	T	.	.	MAF_INRAE=23.333
NC_035093.1	13511877	.	C	T	.	.	MAF_INRAE=13.291;MAF_USDA=15.882
NC_035093.1	13511888	.	C	T	.	.	MAF_USDA=1.639
NC_035093.1	13511894	.	A	T	.	.	MAF_INRAE=21.667
NC_035093.1	13511903	.	CGGTC	CGGTT	.	.	MAF_USDA=2.083
NC_035093.1	13511922	.	A	G	.	.	MAF_INRAE=26.667
NC_035093.1	13511931	.	C	A	.	.	MAF_INRAE=23.333
NC_035093.1	13511932	.	G	A	.	.	MAF_INRAE=23.333
NC_035093.1	13511941	.	T	C	.	.	MAF_INRAE=22.5
NC_035093.1	13511944	.	G	C	.	.	MAF_INRAE=24.167
NC_035093.1	13511953	.	G	A	.	.	MAF_INRAE=24.167
NC_035093.1	13511963	.	C	A	.	.	MAF_INRAE=45.833;MAF_USDA=28.235
NC_035093.1	13511966	.	A	C	.	.	MAF_INRAE=20.833
NC_035093.1	13511967	.	T	C	.	.	MAF_INRAE=20.0
NC_035093.1	13511968	.	C	G	.	.	MAF_USDA=3.529
NC_035093.1	13511984	.	G	T	.	.	MAF_INRAE=17.5
NC_035093.1	13511990	.	A	C	.	.	MAF_INRAE=16.667
NC_035093.1	13512000	.	G	A	.	.	MAF_INRAE=1.667;MAF_USDA=4.918
NC_035093.1	13512021	.	G	A	.	.	MAF_USDA=1.639
NC_035093.1	13512032	.	A	C	.	.	MAF_INRAE=17.089;MAF_USDA=28.235
NC_035093.1	13512035	.	T	A	.	.	MAF_INRAE=6.667
NC_035093.1	13512044	.	A	G	.	.	MAF_INRAE=2.5
NC_035093.1	13512054	.	A	T	.	.	MAF_INRAE=2.5
NC_035093.1	13512070	.	T	C	.	.	MAF_INRAE=2.5
NC_035093.1	13512074	.	C	A	.	.	MAF_INRAE=2.5
NC_035093.1	13512104	.	A	T	.	.	MAF_INRAE=4.43;MAF_USDA=5.738
NC_035093.1	13512130	.	A	T	.	.	MAF_INRAE=36.076;MAF_USDA=20.0
NC_035093.1	13512133	.	T	A	.	.	MAF_USDA=2.459
NC_035093.1	13512157	.	C	A	.	.	MAF_INRAE=3.333;MAF_USDA=1.765
NC_035093.1	13512196	.	C	T	.	.	MAF_INRAE=6.962;MAF_USDA=3.279
NC_035093.1	13512213	.	C	T	.	.	MAF_INRAE=5.0
NC_035093.1	13512225	.	G	T	.	.	MAF_INRAE=5.0
NC_035093.1	13512233	.	T	A	.	.	MAF_USDA=1.639
NC_035093.1	13512245	.	T	C	.	.	MAF_INRAE=5.833
NC_035093.1	13512250	.	A	G	.	.	MAF_INRAE=5.833
NC_035093.1	13512254	.	T	A	.	.	MAF_INRAE=5.833
NC_035093.1	13512269	.	T	C	.	.	MAF_INRAE=5.833
NC_035093.1	13512278	.	T	A	.	.	MAF_INRAE=5.0
NC_035093.1	13512281	.	C	A	.	.	MAF_INRAE=5.0
NC_035093.1	13512295	.	C	A	.	.	MAF_INRAE=5.833
NC_035093.1	13512310	.	G	T	.	.	MAF_INRAE=5.0
NC_035093.1	13512316	.	G	A	.	.	MAF_INRAE=5.0
NC_035093.1	13512327	.	A	T	.	.	MAF_INRAE=45.57;MAF_USDA=34.118
NC_035093.1	13512330	.	G	A	.	.	MAF_INRAE=2.5
NC_035093.1	13512333	.	T	C	.	.	MAF_INRAE=44.937;MAF_USDA=32.787
NC_035093.1	13512399	.	G	A	.	.	MAF_INRAE=37.342;MAF_USDA=19.412
NC_035093.1	13512431	.	T	A	.	.	MAF_USDA=19.412
NC_035093.1	13512459	.	A	G	.	.	MAF_USDA=1.639
NC_035093.1	13512546	.	C	A	.	.	MAF_INRAE=46.203;MAF_USDA=24.118
NC_035093.1	13512554	.	C	T	.	.	MAF_USDA=1.639
NC_035093.1	13512650	.	A	C	.	.	MAF_USDA=6.25
NC_035093.1	13512696	.	G	T	.	.	MAF_INRAE=1.667
NC_035093.1	13512724	.	G	T	.	.	MAF_INRAE=3.333;MAF_USDA=3.279
NC_035093.1	13512734	.	A	C	.	.	MAF_INRAE=49.367;MAF_USDA=25.294
NC_035093.1	13512768	.	G	T	.	.	MAF_INRAE=4.167;MAF_USDA=17.213
NC_035093.1	13512914	.	C	T	.	.	MAF_INRAE=37.342;MAF_USDA=20.0
NC_035093.1	13513002	.	C	T	.	.	MAF_USDA=6.25
NC_035093.1	13513005	.	T	G	.	.	MAF_USDA=13.529
NC_035093.1	13513159	.	C	A	.	.	MAF_INRAE=3.797;MAF_USDA=5.738
NC_035093.1	13513227	.	G	A	.	.	MAF_USDA=2.083
NC_035093.1	13513257	.	A	G	.	.	MAF_USDA=3.279
NC_035093.1	13513362	.	C	A	.	.	MAF_INRAE=34.81;MAF_USDA=14.118
NC_035093.1	13513379	.	G	T	.	.	MAF_INRAE=5.0;MAF_USDA=4.098
NC_035093.1	13513522	.	G	A	.	.	MAF_INRAE=3.333;MAF_USDA=1.639
NC_035093.1	13513583	.	C	T	.	.	MAF_USDA=1.639
NC_035093.1	13513678	.	T	C	.	.	MAF_INRAE=3.333;MAF_USDA=2.353
NC_035093.1	13513686	.	G	T	.	.	MAF_INRAE=10.833;MAF_USDA=4.118
NC_035093.1	13513741	.	T	G	.	.	MAF_USDA=6.25
NC_035093.1	13513780	.	G	A	.	.	MAF_INRAE=3.165;MAF_USDA=6.471
NC_035093.1	13513800	.	A	T	.	.	MAF_USDA=1.639
NC_035093.1	13513848	.	A	G	.	.	MAF_INRAE=37.342;MAF_USDA=21.176
NC_035093.1	13513886	.	A	T	.	.	MAF_INRAE=48.734;MAF_USDA=28.235
NC_035093.1	13513965	.	C	T	.	.	MAF_INRAE=10.833;MAF_USDA=6.25
NC_035093.1	13514011	.	T	G	.	.	MAF_INRAE=6.329;MAF_USDA=3.279
NC_035093.1	13514113	.	G	A	.	.	MAF_INRAE=6.962;MAF_USDA=5.738
NC_035093.1	13514114	.	T	C	.	.	MAF_INRAE=15.0;MAF_USDA=15.294
NC_035093.1	13514123	.	C	T	.	.	MAF_INRAE=36.709;MAF_USDA=17.059
NC_035093.1	13514125	.	G	C	.	.	MAF_INRAE=38.333;MAF_USDA=17.059
NC_035093.1	13514147	.	G	A	.	.	MAF_INRAE=4.43;MAF_USDA=5.738
NC_035093.1	13514162	.	T	C	.	.	MAF_INRAE=9.494;MAF_USDA=8.197
NC_035093.1	13514238	.	C	T	.	.	MAF_INRAE=31.646;MAF_USDA=12.353
NC_035093.1	13514239	.	G	A	.	.	MAF_INRAE=9.494;MAF_USDA=8.197
NC_035093.1	13514427	.	G	C	.	.	MAF_USDA=2.381
NC_035093.1	13514429	.	A	G	.	.	MAF_USDA=13.69
NC_035093.1	13514451	.	G	A	.	.	MAF_USDA=35.417
NC_035093.1	13514475	.	T	A	.	.	MAF_USDA=6.25
NC_035093.1	13514512	.	C	T	.	.	MAF_INRAE=39.167;MAF_USDA=21.687
NC_035093.1	13514514	.	G	A	.	.	MAF_USDA=4.237
NC_035093.1	13514575	.	C	T	.	.	MAF_USDA=33.333
NC_035093.1	13514585	.	C	A	.	.	MAF_USDA=27.083
NC_035093.1	13514623	.	A	G	.	.	MAF_USDA=29.167
NC_035093.1	13516189	.	C	A	.	.	MAF_USDA=2.586
NC_035093.1	13516209	.	A	T	.	.	MAF_INRAE=10.0;MAF_USDA=8.621
NC_035093.1	13516226	.	C	T	.	.	MAF_INRAE=3.333;MAF_USDA=2.083
NC_035093.1	13516230	.	T	A	.	.	MAF_USDA=1.724
NC_035093.1	13516255	.	G	A	.	.	MAF_USDA=1.639
NC_035093.1	13516277	.	C	G	.	.	MAF_INRAE=37.342;MAF_USDA=33.333
NC_035093.1	13516314	.	T	C	.	.	MAF_INRAE=9.494;MAF_USDA=8.197
NC_035093.1	13516432	.	C	T	.	.	MAF_INRAE=5.833;MAF_USDA=2.353
NC_035093.1	13516433	.	C	G	.	.	MAF_INRAE=41.772;MAF_USDA=27.647
NC_035093.1	13516446	.	T	A	.	.	MAF_INRAE=4.43;MAF_USDA=5.738
NC_035093.1	13516499	.	C	A	.	.	MAF_USDA=1.639
NC_035093.1	13516561	.	T	C	.	.	MAF_USDA=21.176
NC_035093.1	13516600	.	C	T	.	.	MAF_INRAE=3.333;MAF_USDA=4.098
NC_035093.1	13516698	.	G	T	.	.	MAF_INRAE=37.342;MAF_USDA=22.353
NC_035093.1	13516708	.	T	C	.	.	MAF_USDA=2.459
NC_035093.1	13516715	.	G	A	.	.	MAF_INRAE=1.667;MAF_USDA=5.738
NC_035093.1	13516759	.	A	G	.	.	MAF_INRAE=41.772;MAF_USDA=27.059
NC_035093.1	13516876	.	C	T	.	.	MAF_INRAE=3.333;MAF_USDA=1.639
NC_035093.1	13516990	.	C	A	.	.	MAF_INRAE=3.333;MAF_USDA=2.083
NC_035093.1	13517085	.	T	A	.	.	MAF_INRAE=3.333;MAF_USDA=1.639
NC_035093.1	13517105	.	G	A	.	.	MAF_INRAE=3.165;MAF_USDA=6.471
NC_035093.1	13517185	.	C	T	.	.	MAF_USDA=4.706
NC_035093.1	13517194	.	A	T	.	.	MAF_INRAE=5.833;MAF_USDA=2.459
NC_035093.1	13517364	.	T	C	.	.	MAF_USDA=2.083
NC_035093.1	13517427	.	A	G	.	.	MAF_USDA=19.412
NC_035093.1	13517438	.	A	G	.	.	MAF_INRAE=6.962;MAF_USDA=6.557
NC_035093.1	13517467	.	C	T	.	.	MAF_USDA=1.765
NC_035093.1	13517516	.	G	A	.	.	MAF_USDA=4.918
NC_035093.1	13517579	.	G	A	.	.	MAF_USDA=4.706
NC_035093.1	13517611	.	A	C	.	.	MAF_INRAE=5.063
NC_035093.1	13517742	.	A	G	.	.	MAF_INRAE=2.5;MAF_USDA=4.098
NC_035093.1	13517744	.	T	A	.	.	MAF_INRAE=2.5;MAF_USDA=4.098
NC_035093.1	13517756	.	C	A	.	.	MAF_INRAE=1.667;MAF_USDA=4.098
NC_035093.1	13517768	.	A	C	.	.	MAF_INRAE=1.667;MAF_USDA=4.098
NC_035093.1	13517807	.	A	T	.	.	MAF_INRAE=7.595;MAF_USDA=16.471
NC_035093.1	13517877	.	C	G	.	.	MAF_INRAE=4.167;MAF_USDA=4.918
NC_035093.1	13517900	.	T	C	.	.	MAF_INRAE=2.5;MAF_USDA=4.918
NC_035093.1	13517917	.	A	G	.	.	MAF_INRAE=34.177;MAF_USDA=13.529
NC_035093.1	13517967	.	T	C	.	.	MAF_INRAE=3.165;MAF_USDA=20.588
NC_035093.1	13517968	.	A	G	.	.	MAF_INRAE=2.5;MAF_USDA=16.471
NC_035093.1	13517991	.	A	T	.	.	MAF_INRAE=4.43;MAF_USDA=7.377
NC_035093.1	13517999	.	T	A	.	.	MAF_INRAE=48.101;MAF_USDA=27.647
NC_035093.1	13518101	.	C	T	.	.	MAF_INRAE=25.0;MAF_USDA=10.417
NC_035093.1	13518103	.	A	T	.	.	MAF_USDA=2.459
NC_035093.1	13518105	.	A	C	.	.	MAF_INRAE=40.0;MAF_USDA=28.235
NC_035093.1	13518120	.	G	A	.	.	MAF_INRAE=5.696;MAF_USDA=37.059
NC_035093.1	13518121	.	A	G	.	.	MAF_INRAE=1.667;MAF_USDA=6.557
NC_035093.1	13518149	.	C	T	.	.	MAF_INRAE=33.544;MAF_USDA=32.941
NC_035093.1	13518185	.	T	G	.	.	MAF_USDA=6.25
NC_035093.1	13518208	.	G	T	.	.	MAF_INRAE=15.789
NC_035093.1	13518219	.	G	A	.	.	MAF_INRAE=10.833;MAF_USDA=6.25
NC_035093.1	13518222	.	T	G	.	.	MAF_INRAE=15.789;MAF_USDA=9.016
NC_035093.1	13518224	.	A	T	.	.	MAF_USDA=10.0
NC_035093.1	13518239	.	A	C	.	.	MAF_INRAE=6.962;MAF_USDA=15.882
NC_035093.1	13518246	.	A	T	.	.	MAF_USDA=3.279
NC_035093.1	13518265	.	G	C	.	.	MAF_USDA=4.167
NC_035093.1	13518296	.	A	C	.	.	MAF_USDA=4.167
NC_035093.1	13518298	.	A	C	.	.	MAF_INRAE=2.5
NC_035093.1	13518351	.	G	A	.	.	MAF_INRAE=17.722;MAF_USDA=44.118
NC_035093.1	13518397	.	A	G	.	.	MAF_INRAE=37.342;MAF_USDA=31.176
NC_035093.1	13518475	.	G	A	.	.	MAF_USDA=1.639
NC_035093.1	13518512	.	G	A	.	.	MAF_INRAE=36.709;MAF_USDA=17.059
NC_035093.1	13518551	.	G	A	.	.	MAF_INRAE=3.333;MAF_USDA=12.5
NC_035093.1	13518696	.	C	T	.	.	MAF_USDA=5.294
NC_035093.1	13518764	.	C	A	.	.	MAF_INRAE=4.43;MAF_USDA=5.738
NC_035093.1	13518806	.	A	G	.	.	MAF_INRAE=1.667
NC_035093.1	13518814	.	C	T	.	.	MAF_INRAE=2.5;MAF_USDA=1.639
NC_035093.1	13518839	.	C	G	.	.	MAF_USDA=4.098
NC_035093.1	13518840	.	T	A	.	.	MAF_USDA=3.279
NC_035093.1	13519106	.	A	C	.	.	MAF_INRAE=36.709;MAF_USDA=21.176
NC_035093.1	13519147	.	G	A	.	.	MAF_INRAE=3.333;MAF_USDA=2.941
NC_035093.1	13519212	.	C	T	.	.	MAF_USDA=1.639
NC_035093.1	13519263	.	T	C,A	.	.	MAF_INRAE=5.263;MAF_USDA=6.25
NC_035093.1	13519386	.	A	C	.	.	MAF_INRAE=38.608;MAF_USDA=48.235
NC_035093.1	13519407	.	C	T	.	.	MAF_INRAE=3.333;MAF_USDA=8.824
NC_035093.1	13519435	.	A	G	.	.	MAF_INRAE=32.278;MAF_USDA=29.167
NC_035093.1	13519459	.	T	A	.	.	MAF_INRAE=36.076;MAF_USDA=16.667
NC_035093.1	13519460	.	C	A	.	.	MAF_USDA=14.583
NC_035093.1	13519504	.	C	T	.	.	MAF_INRAE=10.526;MAF_USDA=1.765
NC_035093.1	13519536	.	G	A	.	.	MAF_INRAE=44.937;MAF_USDA=33.529
NC_035093.1	13519634	.	C	A	.	.	MAF_USDA=2.941
NC_035093.1	13519778	.	A	C	.	.	MAF_INRAE=3.333;MAF_USDA=12.941
NC_035093.1	13519825	.	T	G	.	.	MAF_USDA=1.639
NC_035093.1	13519854	.	G	T	.	.	MAF_USDA=2.459
NC_035093.1	13519890	.	T	G	.	.	MAF_INRAE=3.333;MAF_USDA=14.706
NC_035093.1	13519953	.	C	A	.	.	MAF_INRAE=3.333;MAF_USDA=12.353
NC_035093.1	13520004	.	A	C	.	.	MAF_USDA=3.279
NC_035093.1	13520185	.	A	C	.	.	MAF_USDA=12.941
NC_035093.1	13520257	.	G	T	.	.	MAF_INRAE=3.333;MAF_USDA=11.176
NC_035093.1	13520258	.	G	T	.	.	MAF_USDA=6.25
NC_035093.1	13520263	.	T	G	.	.	MAF_USDA=4.098
NC_035093.1	13520273	.	C	T	.	.	MAF_USDA=2.459
NC_035093.1	13520394	.	A	G	.	.	MAF_INRAE=3.333;MAF_USDA=12.941
NC_035093.1	13520436	.	G	A	.	.	MAF_USDA=1.639
NC_035093.1	13520442	.	C	G	.	.	MAF_INRAE=3.333;MAF_USDA=8.824
NC_035093.1	13520454	.	C	T	.	.	MAF_INRAE=15.789
NC_035093.1	13520492	.	T	G	.	.	MAF_USDA=1.639
NC_035093.1	13520497	.	T	A	.	.	MAF_INRAE=5.833
NC_035093.1	13520500	.	C	T	.	.	MAF_INRAE=5.833
NC_035093.1	13520614	.	G	A	.	.	MAF_INRAE=2.5
NC_035093.1	13520677	.	C	T	.	.	MAF_USDA=4.098
NC_035093.1	13520714	.	C	T	.	.	MAF_USDA=1.639
NC_035093.1	13520778	.	G	A	.	.	MAF_USDA=1.639
NC_035093.1	13520788	.	G	T	.	.	MAF_USDA=2.083
NC_035093.1	13520833	.	C	A	.	.	MAF_INRAE=28.481;MAF_USDA=7.377
NC_035093.1	13520842	.	G	A	.	.	MAF_USDA=2.459
NC_035093.1	13520846	.	G	T	.	.	MAF_USDA=2.459
NC_035093.1	13520907	.	G	C	.	.	MAF_INRAE=3.165;MAF_USDA=31.176
NC_035093.1	13520996	.	A	G	.	.	MAF_USDA=2.083
NC_035093.1	13521014	.	A	G	.	.	MAF_INRAE=36.076;MAF_USDA=7.059
NC_035093.1	13521057	.	T	G	.	.	MAF_INRAE=5.696;MAF_USDA=45.882
NC_035093.1	13521131	.	C	T	.	.	MAF_USDA=1.639
NC_035093.1	13521154	.	A	T	.	.	MAF_INRAE=3.333
NC_035093.1	13521155	.	G	T	.	.	MAF_INRAE=27.848;MAF_USDA=18.235
NC_035093.1	13521159	.	T	A	.	.	MAF_INRAE=3.333
NC_035093.1	13521195	.	T	G	.	.	MAF_USDA=1.639
NC_035093.1	13521220	.	A	C	.	.	MAF_USDA=1.639
NC_035093.1	13521254	.	G	T	.	.	MAF_INRAE=3.333;MAF_USDA=4.762
NC_035093.1	13521298	.	C	G	.	.	MAF_USDA=4.167
NC_035093.1	13521315	.	C	A	.	.	MAF_USDA=1.639
NC_035093.1	13521458	.	G	A	.	.	MAF_INRAE=15.789
NC_035093.1	13521648	.	A	G	.	.	MAF_INRAE=3.165;MAF_USDA=32.353
NC_035093.1	13521660	.	A	C	.	.	MAF_INRAE=7.5
NC_035093.1	13521662	.	T	A	.	.	MAF_INRAE=1.667
NC_035093.1	13521711	.	T	A	.	.	MAF_INRAE=10.127;MAF_USDA=6.471
NC_035093.1	13521891	.	T	C	.	.	MAF_USDA=2.083
NC_035093.1	13521914	.	C	A	.	.	MAF_INRAE=5.696
NC_035093.1	13522068	.	G	C	.	.	MAF_INRAE=18.354;MAF_USDA=15.294
NC_035093.1	13522259	.	T	A	.	.	MAF_USDA=1.639
NC_035093.1	13522260	.	G	A	.	.	MAF_USDA=1.639
NC_035093.1	13522386	.	G	T	.	.	MAF_INRAE=15.789
NC_035093.1	13523073	.	C	T	.	.	MAF_INRAE=33.544;MAF_USDA=15.882
NC_035093.1	13523074	.	G	C	.	.	MAF_USDA=1.639
NC_035093.1	13523139	.	C	T	.	.	MAF_INRAE=5.833;MAF_USDA=2.083
NC_035093.1	13523696	.	C	T	.	.	MAF_USDA=2.459
NC_035093.1	13523844	.	G	T	.	.	MAF_INRAE=43.038;MAF_USDA=20.0
NC_035093.1	13523926	.	C	A	.	.	MAF_USDA=2.459
NC_035093.1	13523968	.	T	C	.	.	MAF_USDA=2.459
NC_035093.1	13524053	.	G	A	.	.	MAF_USDA=3.279
NC_035093.1	13524131	.	C	T	.	.	MAF_INRAE=1.667
NC_035093.1	13524174	.	G	A	.	.	MAF_USDA=11.864
NC_035093.1	13524208	.	C	A	.	.	MAF_INRAE=15.789
NC_035093.1	13524236	.	G	A	.	.	MAF_USDA=1.695
NC_035093.1	13524283	.	T	C	.	.	MAF_USDA=3.39
NC_035093.1	13524319	.	G	T	.	.	MAF_INRAE=6.962;MAF_USDA=10.656
NC_035093.1	13524426	.	G	A	.	.	MAF_USDA=1.639
NC_035093.1	13524452	.	C	T	.	.	MAF_USDA=5.738
NC_035093.1	13524614	.	A	C	.	.	MAF_USDA=4.167
NC_035093.1	13525601	.	C	T	.	.	MAF_USDA=5.738
NC_035093.1	13525674	.	G	T	.	.	MAF_USDA=2.459
NC_035093.1	13525675	.	C	A	.	.	MAF_USDA=2.459
NC_035093.1	13525694	.	C	T	.	.	MAF_USDA=3.529
NC_035093.1	13525830	.	C	T	.	.	MAF_INRAE=4.43;MAF_USDA=5.738
NC_035093.1	13525934	.	A	G	.	.	MAF_INRAE=17.722;MAF_USDA=14.706
NC_035093.1	13525938	.	G	A	.	.	MAF_USDA=1.176
NC_035093.1	13525946	.	G	A	.	.	MAF_USDA=1.176
NC_035093.1	13525947	.	A	T	.	.	MAF_USDA=1.176
NC_035093.1	13526249	.	A	T	.	.	MAF_USDA=1.639
NC_035093.1	13526369	.	A	G	.	.	MAF_INRAE=37.342;MAF_USDA=19.412
NC_035093.1	13526683	.	C	T	.	.	MAF_USDA=3.279
NC_035093.1	13526714	.	G	A	.	.	MAF_INRAE=32.278;MAF_USDA=15.294
NC_035093.1	13526733	.	G	C	.	.	MAF_INRAE=47.468;MAF_USDA=24.706
NC_035093.1	13526800	.	A	C	.	.	MAF_INRAE=5.0;MAF_USDA=20.0
NC_035093.1	13526801	.	A	T	.	.	MAF_INRAE=7.5;MAF_USDA=2.353
NC_035093.1	13526803	.	T	G	.	.	MAF_INRAE=3.333;MAF_USDA=4.918
NC_035093.1	13526806	.	A	T	.	.	MAF_INRAE=7.5;MAF_USDA=4.167
NC_035093.1	13526932	.	C	A	.	.	MAF_USDA=3.279
NC_035093.1	13526980	.	T	C	.	.	MAF_INRAE=1.667;MAF_USDA=2.459
NC_035093.1	13527023	.	C	T	.	.	MAF_INRAE=48.101;MAF_USDA=36.471
NC_035093.1	13527198	.	G	A	.	.	MAF_USDA=2.459
NC_035093.1	13527301	.	G	T	.	.	MAF_INRAE=47.468;MAF_USDA=16.667
NC_035093.1	13527445	.	T	C	.	.	MAF_USDA=1.639
NC_035093.1	13527446	.	C	A	.	.	MAF_USDA=9.016
NC_035093.1	13527472	.	T	G	.	.	MAF_USDA=6.557
NC_035093.1	13527490	.	T	A	.	.	MAF_INRAE=47.468;MAF_USDA=24.706
NC_035093.1	13527572	.	G	A	.	.	MAF_INRAE=7.5;MAF_USDA=1.765
NC_035093.1	13527594	.	G	A	.	.	MAF_INRAE=29.114;MAF_USDA=15.294
NC_035093.1	13527662	.	T	C	.	.	MAF_INRAE=29.114;MAF_USDA=20.0
NC_035093.1	13527809	.	A	T	.	.	MAF_INRAE=47.468;MAF_USDA=16.667
NC_035093.1	13527823	.	A	T	.	.	MAF_INRAE=43.038;MAF_USDA=45.294
NC_035093.1	13527838	.	C	T	.	.	MAF_INRAE=29.114;MAF_USDA=15.294
NC_035093.1	13528005	.	T	A	.	.	MAF_INRAE=29.114;MAF_USDA=15.882
NC_035093.1	13528115	.	C	T	.	.	MAF_USDA=3.529
NC_035093.1	13528144	.	C	T	.	.	MAF_USDA=2.459
NC_035093.1	13528145	.	C	G	.	.	MAF_INRAE=30.38;MAF_USDA=4.098
NC_035093.1	13528177	.	G	T	.	.	MAF_INRAE=10.833;MAF_USDA=13.529
NC_035093.1	13528241	.	G	A	.	.	MAF_USDA=4.118
NC_035093.1	13528266	.	G	A	.	.	MAF_USDA=4.118
NC_035093.1	13528272	.	G	A	.	.	MAF_INRAE=48.734;MAF_USDA=37.059
NC_035093.1	13528306	.	T	C	.	.	MAF_INRAE=41.139;MAF_USDA=47.059
NC_035093.1	13528310	.	A	G	.	.	MAF_INRAE=29.114;MAF_USDA=15.294
NC_035093.1	13528317	.	A	G	.	.	MAF_USDA=3.279
NC_035093.1	13528414	.	C	T	.	.	MAF_INRAE=28.481;MAF_USDA=19.048
NC_035093.1	13528420	.	G	T	.	.	MAF_USDA=2.459
NC_035093.1	13528460	.	T	C	.	.	MAF_INRAE=29.167;MAF_USDA=21.765
NC_035093.1	13528522	.	A	G	.	.	MAF_USDA=3.279
NC_035093.1	13528642	.	T	C	.	.	MAF_INRAE=46.835;MAF_USDA=37.647
NC_035093.1	13528693	.	A	C	.	.	MAF_INRAE=1.667
NC_035093.1	13528726	.	C	A	.	.	MAF_INRAE=29.167;MAF_USDA=48.235
NC_035093.1	13528856	.	C	T	.	.	MAF_INRAE=32.911;MAF_USDA=20.588
NC_035093.1	13528867	.	C	T	.	.	MAF_USDA=5.882
NC_035093.1	13528915	.	G	A	.	.	MAF_INRAE=31.646;MAF_USDA=16.071
NC_035093.1	13528939	.	T	A	.	.	MAF_INRAE=36.076;MAF_USDA=20.0
NC_035093.1	13528961	.	T	G	.	.	MAF_INRAE=37.342;MAF_USDA=20.588
NC_035093.1	13528963	.	T	C	.	.	MAF_INRAE=5.833;MAF_USDA=6.557
NC_035093.1	13528984	.	C	T	.	.	MAF_INRAE=37.342;MAF_USDA=21.176
NC_035093.1	13528998	.	G	A	.	.	MAF_INRAE=36.076;MAF_USDA=20.0
NC_035093.1	13529023	.	T	A	.	.	MAF_INRAE=5.833;MAF_USDA=6.557
NC_035093.1	13529028	.	C	T	.	.	MAF_USDA=5.294
NC_035093.1	13529105	.	A	G	.	.	MAF_INRAE=7.5;MAF_USDA=4.706
NC_035093.1	13529124	.	C	T	.	.	MAF_INRAE=2.5
NC_035093.1	13529153	.	C	T	.	.	MAF_INRAE=1.667
NC_035093.1	13529171	.	G	A	.	.	MAF_INRAE=7.5;MAF_USDA=8.197
NC_035093.1	13529222	.	C	A	.	.	MAF_USDA=4.098
NC_035093.1	13529223	.	T	A	.	.	MAF_INRAE=7.5;MAF_USDA=8.197
NC_035093.1	13529235	.	A	G	.	.	MAF_INRAE=31.579
NC_035093.1	13529295	.	G	A	.	.	MAF_INRAE=5.0;MAF_USDA=7.377
NC_035093.1	13529465	.	G	A	.	.	MAF_USDA=3.529
NC_035093.1	13529498	.	G	T	.	.	MAF_INRAE=1.667
NC_035093.1	13529511	.	A	G	.	.	MAF_USDA=1.639
NC_035093.1	13529563	.	T	A	.	.	MAF_INRAE=10.833;MAF_USDA=11.765
NC_035093.1	13529629	.	G	A	.	.	MAF_INRAE=5.833;MAF_USDA=7.377
NC_035093.1	13529659	.	C	T	.	.	MAF_USDA=1.639
NC_035093.1	13529691	.	T	C	.	.	MAF_USDA=2.941
NC_035093.1	13529699	.	A	G	.	.	MAF_INRAE=1.667;MAF_USDA=8.197
NC_035093.1	13529705	.	C	G	.	.	MAF_INRAE=1.667
NC_035093.1	13529758	.	C	T	.	.	MAF_USDA=2.459
NC_035093.1	13529923	.	G	T	.	.	MAF_USDA=1.639
NC_035093.1	13529944	.	A	G	.	.	MAF_INRAE=7.5;MAF_USDA=4.706
NC_035093.1	13529972	.	C	T	.	.	MAF_INRAE=1.667
NC_035093.1	13529978	.	T	C	.	.	MAF_INRAE=1.667
NC_035093.1	13530028	.	C	T	.	.	MAF_USDA=6.557
NC_035093.1	13530091	.	T	C	.	.	MAF_INRAE=1.667;MAF_USDA=1.639
NC_035093.1	13530105	.	T	C	.	.	MAF_INRAE=1.667;MAF_USDA=1.639
NC_035093.1	13530129	.	G	T	.	.	MAF_INRAE=1.667;MAF_USDA=1.639
NC_035093.1	13530171	.	G	T	.	.	MAF_INRAE=1.667;MAF_USDA=1.639
NC_035093.1	13530180	.	A	G	.	.	MAF_INRAE=1.667;MAF_USDA=1.639
NC_035093.1	13530192	.	G	A	.	.	MAF_INRAE=29.114;MAF_USDA=15.476
NC_035093.1	13530249	.	CTG	CTA	.	.	MAF_USDA=29.167
NC_035093.1	13530251	.	G	A	.	.	MAF_INRAE=10.833
NC_035093.1	13530268	.	T	A	.	.	MAF_INRAE=1.667;MAF_USDA=1.639
NC_035093.1	13530298	.	T	C	.	.	MAF_INRAE=1.667;MAF_USDA=1.639
NC_035093.1	13530337	.	C	T	.	.	MAF_INRAE=1.667;MAF_USDA=1.639
NC_035093.1	13530361	.	C	T	.	.	MAF_INRAE=1.667;MAF_USDA=1.639
NC_035093.1	13530390	.	G	T	.	.	MAF_INRAE=3.333;MAF_USDA=1.639
NC_035093.1	13530459	.	G	T	.	.	MAF_INRAE=1.667;MAF_USDA=2.459
NC_035093.1	13530478	.	G	A	.	.	MAF_INRAE=7.5;MAF_USDA=1.765
NC_035093.1	13530480	.	T	C	.	.	MAF_INRAE=1.667;MAF_USDA=1.639
NC_035093.1	13530535	.	T	C	.	.	MAF_INRAE=3.333
NC_035093.1	13530547	.	T	G	.	.	MAF_USDA=2.459
NC_035093.1	13530599	.	G	A	.	.	MAF_USDA=2.941
NC_035093.1	13530610	.	G	T	.	.	MAF_USDA=1.639
NC_035093.1	13530709	.	T	C	.	.	MAF_INRAE=1.667;MAF_USDA=2.459
NC_035093.1	13530740	.	C	A	.	.	MAF_INRAE=3.333;MAF_USDA=4.098
NC_035093.1	13530869	.	T	C	.	.	MAF_INRAE=1.667;MAF_USDA=1.639
NC_035093.1	13530936	.	C	A	.	.	MAF_USDA=1.639
NC_035093.1	13530958	.	C	T	.	.	MAF_INRAE=1.667;MAF_USDA=1.639
NC_035093.1	13530963	.	T	C	.	.	MAF_INRAE=1.667;MAF_USDA=1.639
NC_035093.1	13530990	.	C	T	.	.	MAF_USDA=2.459
NC_035093.1	13531082	.	C	G	.	.	MAF_INRAE=1.667;MAF_USDA=2.459
NC_035093.1	13531106	.	G	A	.	.	MAF_USDA=2.459
NC_035093.1	13531203	.	T	A	.	.	MAF_INRAE=6.667
NC_035093.1	13531300	.	T	C	.	.	MAF_INRAE=1.667;MAF_USDA=1.639
NC_035093.1	13531396	.	G	T	.	.	MAF_USDA=2.459
NC_035093.1	13531438	.	G	T	.	.	MAF_USDA=3.279
NC_035093.1	13531445	.	T	C	.	.	MAF_INRAE=31.013;MAF_USDA=14.706
NC_035093.1	13531694	.	C	T	.	.	MAF_INRAE=1.667;MAF_USDA=1.639
NC_035093.1	13531715	.	A	T	.	.	MAF_INRAE=1.667;MAF_USDA=1.639
NC_035093.1	13531718	.	C	A	.	.	MAF_USDA=5.294
NC_035093.1	13531865	.	A	G	.	.	MAF_INRAE=1.667;MAF_USDA=1.639
NC_035093.1	13531906	.	T	C	.	.	MAF_INRAE=1.667
NC_035093.1	13531949	.	A	G	.	.	MAF_USDA=4.118
NC_035093.1	13531973	.	C	T	.	.	MAF_INRAE=1.667;MAF_USDA=1.639
NC_035093.1	13531993	.	C	T	.	.	MAF_INRAE=1.667;MAF_USDA=1.639
NC_035093.1	13532001	.	G	T	.	.	MAF_INRAE=1.667
NC_035093.1	13532039	.	C	A	.	.	MAF_INRAE=3.333
NC_035093.1	13532071	.	T	G	.	.	MAF_INRAE=29.114;MAF_USDA=15.294
NC_035093.1	13532109	.	T	C	.	.	MAF_INRAE=1.667;MAF_USDA=2.459
NC_035093.1	13532120	.	G	A	.	.	MAF_USDA=4.118
NC_035093.1	13532129	.	C	A	.	.	MAF_INRAE=1.667
NC_035093.1	13532186	.	A	C	.	.	MAF_INRAE=3.333
NC_035093.1	13532188	.	A	C	.	.	MAF_USDA=2.459
NC_035093.1	13532207	.	T	C	.	.	MAF_INRAE=1.667;MAF_USDA=1.639
NC_035093.1	13532244	.	T	G	.	.	MAF_INRAE=1.667
NC_035093.1	13532365	.	A	G	.	.	MAF_USDA=7.377
NC_035093.1	13532422	.	G	A	.	.	MAF_INRAE=1.667;MAF_USDA=1.639
NC_035093.1	13532431	.	G	A	.	.	MAF_INRAE=1.667;MAF_USDA=1.639
NC_035093.1	13532438	.	A	G	.	.	MAF_INRAE=1.667;MAF_USDA=1.639
NC_035093.1	13532454	.	C	T	.	.	MAF_INRAE=1.667;MAF_USDA=4.706
NC_035093.1	13532474	.	C	T	.	.	MAF_INRAE=3.333;MAF_USDA=1.639
NC_035093.1	13532576	.	G	A	.	.	MAF_USDA=10.417
NC_035093.1	13532578	.	A	G	.	.	MAF_INRAE=3.165;MAF_USDA=6.471
NC_035093.1	13532635	.	C	G	.	.	MAF_INRAE=1.667;MAF_USDA=1.639
NC_035093.1	13532657	.	C	A	.	.	MAF_INRAE=1.667;MAF_USDA=2.459
NC_035093.1	13532708	.	G	A	.	.	MAF_INRAE=1.667;MAF_USDA=1.639
NC_035093.1	13532848	.	G	A	.	.	MAF_USDA=5.357
NC_035093.1	13532865	.	G	A	.	.	MAF_USDA=8.333
NC_035093.1	13532906	.	T	G	.	.	MAF_INRAE=1.667;MAF_USDA=1.639
NC_035093.1	13532938	.	C	G	.	.	MAF_INRAE=7.5;MAF_USDA=4.706
NC_035093.1	13532943	.	A	T	.	.	MAF_INRAE=1.667;MAF_USDA=1.639
NC_035093.1	13532944	.	C	T	.	.	MAF_INRAE=1.667;MAF_USDA=1.639
NC_035093.1	13532991	.	A	C	.	.	MAF_USDA=2.941
NC_035093.1	13533013	.	G	A	.	.	MAF_INRAE=7.5;MAF_USDA=4.706
NC_035093.1	13533074	.	T	C	.	.	MAF_INRAE=1.667
NC_035093.1	13533226	.	A	C	.	.	MAF_USDA=1.639
NC_035093.1	13533270	.	A	G	.	.	MAF_USDA=2.083
NC_035093.1	13533277	.	G	T	.	.	MAF_INRAE=1.667;MAF_USDA=1.639
NC_035093.1	13533339	.	G	A	.	.	MAF_INRAE=1.667;MAF_USDA=1.639
NC_035093.1	13533355	.	T	G	.	.	MAF_INRAE=1.667
NC_035093.1	13533410	.	T	C	.	.	MAF_INRAE=31.579;MAF_USDA=27.083
NC_035093.1	13533453	.	C	T	.	.	MAF_INRAE=1.667
NC_035093.1	13533459	.	T	A	.	.	MAF_INRAE=1.667;MAF_USDA=1.639
NC_035093.1	13533465	.	A	C	.	.	MAF_INRAE=1.667;MAF_USDA=1.639
NC_035093.1	13533508	.	T	C	.	.	MAF_INRAE=1.667;MAF_USDA=1.639
NC_035093.1	13533546	.	T	G	.	.	MAF_USDA=4.098
NC_035093.1	13533583	.	C	T	.	.	MAF_INRAE=1.667;MAF_USDA=1.639
NC_035093.1	13533628	.	C	T	.	.	MAF_INRAE=44.304;MAF_USDA=11.765
NC_035093.1	13533632	.	G	A	.	.	MAF_USDA=3.279
NC_035093.1	13533645	.	C	T	.	.	MAF_INRAE=1.667;MAF_USDA=3.279
NC_035093.1	13533792	.	G	T	.	.	MAF_USDA=2.941
NC_035093.1	13533862	.	A	G	.	.	MAF_USDA=6.557
NC_035093.1	13533949	.	A	T	.	.	MAF_USDA=1.639
NC_035093.1	13534019	.	A	G	.	.	MAF_USDA=7.377
NC_035093.1	13534063	.	A	G	.	.	MAF_INRAE=1.667;MAF_USDA=7.377
NC_035093.1	13534087	.	A	C	.	.	MAF_INRAE=1.667;MAF_USDA=6.557
NC_035093.1	13534138	.	A	C	.	.	MAF_USDA=6.557
NC_035093.1	13534175	.	G	C	.	.	MAF_USDA=5.738
NC_035093.1	13534282	.	G	A	.	.	MAF_INRAE=3.333
NC_035093.1	13534368	.	A	C	.	.	MAF_USDA=6.557
NC_035093.1	13534370	.	A	G	.	.	MAF_INRAE=10.833;MAF_USDA=15.294
NC_035093.1	13534391	.	G	A	.	.	MAF_INRAE=3.333;MAF_USDA=4.098
NC_035093.1	13534417	.	T	G	.	.	MAF_USDA=6.557
NC_035093.1	13534421	.	C	A	.	.	MAF_USDA=6.557
NC_035093.1	13534444	.	C	T	.	.	MAF_USDA=6.557
NC_035093.1	13534450	.	A	G	.	.	MAF_USDA=6.557
NC_035093.1	13534453	.	C	T	.	.	MAF_INRAE=48.734;MAF_USDA=38.235
NC_035093.1	13534489	.	C	T	.	.	MAF_USDA=4.918
NC_035093.1	13534492	.	G	A	.	.	MAF_USDA=4.918
NC_035093.1	13534506	.	A	T	.	.	MAF_USDA=5.738
NC_035093.1	13534527	.	A	C	.	.	MAF_INRAE=5.833
NC_035093.1	13534581	.	A	T	.	.	MAF_INRAE=5.833;MAF_USDA=14.407
NC_035093.1	13534582	.	T	A	.	.	MAF_INRAE=3.165;MAF_USDA=7.927
NC_035093.1	13534615	.	T	A	.	.	MAF_INRAE=3.333;MAF_USDA=2.459
NC_035093.1	13534623	.	A	T	.	.	MAF_USDA=5.738
NC_035093.1	13534627	.	A	C	.	.	MAF_INRAE=10.833;MAF_USDA=14.706
NC_035093.1	13534673	.	A	G	.	.	MAF_USDA=6.557
NC_035093.1	13534692	.	A	C	.	.	MAF_USDA=1.639
NC_035093.1	13534741	.	A	T	.	.	MAF_USDA=5.738
NC_035093.1	13534795	.	C	T	.	.	MAF_USDA=4.918
NC_035093.1	13534808	.	T	C	.	.	MAF_USDA=4.918
NC_035093.1	13534984	.	A	T	.	.	MAF_INRAE=1.667;MAF_USDA=8.197
NC_035093.1	13535195	.	G	A	.	.	MAF_USDA=6.557
NC_035093.1	13535230	.	G	A	.	.	MAF_USDA=6.557
NC_035093.1	13535233	.	C	A	.	.	MAF_USDA=5.738
NC_035093.1	13535253	.	T	G	.	.	MAF_USDA=6.557
NC_035093.1	13535281	.	G	T	.	.	MAF_USDA=6.557
NC_035093.1	13535284	.	C	A	.	.	MAF_USDA=5.738
NC_035093.1	13535475	.	T	G	.	.	MAF_USDA=1.639
NC_035093.1	13535559	.	T	A	.	.	MAF_USDA=6.557
NC_035093.1	13535800	.	A	G	.	.	MAF_USDA=6.667
NC_035093.1	13535826	.	G	A	.	.	MAF_INRAE=1.667
NC_035093.1	13535842	.	G	A	.	.	MAF_USDA=5.738
NC_035093.1	13535853	.	A	G	.	.	MAF_USDA=5.738
NC_035093.1	13535855	.	A	C	.	.	MAF_USDA=5.738
NC_035093.1	13535864	.	C	T	.	.	MAF_USDA=5.738
NC_035093.1	13535933	.	G	T	.	.	MAF_INRAE=7.5;MAF_USDA=1.765
NC_035093.1	13535960	.	A	C	.	.	MAF_USDA=7.377
NC_035093.1	13535974	.	T	A	.	.	MAF_USDA=1.639
NC_035093.1	13536055	.	G	T	.	.	MAF_USDA=7.377
NC_035093.1	13536090	.	A	G	.	.	MAF_USDA=15.294
NC_035093.1	13536098	.	T	A	.	.	MAF_USDA=3.529
NC_035093.1	13536217	.	C	T	.	.	MAF_USDA=6.471
NC_035093.1	13536222	.	A	G	.	.	MAF_USDA=2.941
NC_035093.1	13536238	.	G	A	.	.	MAF_USDA=6.557
NC_035093.1	13536267	.	C	T	.	.	MAF_USDA=15.294
NC_035093.1	13536400	.	G	A	.	.	MAF_USDA=4.918
NC_035093.1	13536433	.	T	C	.	.	MAF_USDA=1.639
NC_035093.1	13536468	.	C	T	.	.	MAF_USDA=1.639
NC_035093.1	13536540	.	G	T	.	.	MAF_USDA=2.459
NC_035093.1	13536564	.	T	C	.	.	MAF_INRAE=9.167;MAF_USDA=8.235
NC_035093.1	13536569	.	A	G	.	.	MAF_INRAE=9.167;MAF_USDA=8.235
NC_035093.1	13536621	.	G	A	.	.	MAF_INRAE=2.5;MAF_USDA=1.639
NC_035093.1	13536695	.	A	G	.	.	MAF_INRAE=2.5
NC_035093.1	13536703	.	T	G	.	.	MAF_USDA=6.557
NC_035093.1	13536770	.	C	G	.	.	MAF_USDA=1.639
NC_035093.1	13536780	.	G	T	.	.	MAF_USDA=6.557
NC_035093.1	13536800	.	A	G	.	.	MAF_INRAE=15.0;MAF_USDA=15.294
NC_035093.1	13536827	.	G	T	.	.	MAF_USDA=6.557
NC_035093.1	13536829	.	C	T	.	.	MAF_INRAE=9.167;MAF_USDA=2.353
NC_035093.1	13536915	.	A	C	.	.	MAF_USDA=10.0
NC_035093.1	13536954	.	C	T	.	.	MAF_USDA=2.459
NC_035093.1	13536955	.	G	A	.	.	MAF_USDA=6.557
NC_035093.1	13537031	.	A	G	.	.	MAF_INRAE=1.667
NC_035093.1	13537059	.	A	G	.	.	MAF_USDA=2.083
NC_035093.1	13537287	.	G	A	.	.	MAF_INRAE=1.667;MAF_USDA=1.639
NC_035093.1	13537324	.	G	A	.	.	MAF_USDA=1.639
NC_035093.1	13537341	.	T	C	.	.	MAF_INRAE=1.667
NC_035093.1	13537424	.	A	G	.	.	MAF_INRAE=1.667
NC_035093.1	13537431	.	G	A	.	.	MAF_INRAE=1.667
NC_035093.1	13537434	.	A	C	.	.	MAF_INRAE=1.667
NC_035093.1	13537443	.	G	T	.	.	MAF_INRAE=8.333;MAF_USDA=1.765
NC_035093.1	13537510	.	A	C	.	.	MAF_INRAE=25.833;MAF_USDA=27.059
NC_035093.1	13537542	.	C	T	.	.	MAF_INRAE=46.835;MAF_USDA=19.412
NC_035093.1	13537557	.	G	A	.	.	MAF_INRAE=2.5
NC_035093.1	13537737	.	A	G	.	.	MAF_INRAE=7.5;MAF_USDA=1.765
NC_035093.1	13537752	.	C	T	.	.	MAF_INRAE=7.5;MAF_USDA=1.765
NC_035093.1	13537822	.	C	T	.	.	MAF_INRAE=7.5;MAF_USDA=12.295
NC_035093.1	13537882	.	A	G	.	.	MAF_INRAE=1.667
NC_035093.1	13537949	.	A	G	.	.	MAF_INRAE=9.167
NC_035093.1	13537993	.	A	C	.	.	MAF_INRAE=9.167;MAF_USDA=13.115
NC_035093.1	13538035	.	C	A	.	.	MAF_INRAE=10.833;MAF_USDA=10.588
NC_035093.1	13538053	.	T	C	.	.	MAF_INRAE=9.167;MAF_USDA=2.353
NC_035093.1	13538079	.	C	T	.	.	MAF_USDA=8.333
NC_035093.1	13538240	.	T	C	.	.	MAF_USDA=25.0
NC_035093.1	13538262	.	A	G	.	.	MAF_USDA=2.083
NC_035093.1	13538312	.	C	A	.	.	MAF_USDA=8.235
NC_035093.1	13538352	.	T	C	.	.	MAF_INRAE=1.667
NC_035093.1	13538375	.	T	C	.	.	MAF_INRAE=25.316;MAF_USDA=25.294
NC_035093.1	13538490	.	A	G	.	.	MAF_INRAE=3.333;MAF_USDA=4.098
NC_035093.1	13538540	.	T	A	.	.	MAF_INRAE=7.5;MAF_USDA=1.765
NC_035093.1	13538541	.	T	C	.	.	MAF_INRAE=7.5;MAF_USDA=1.765
NC_035093.1	13538542	.	TC	TG	.	.	MAF_USDA=29.167
NC_035093.1	13538543	.	C	G	.	.	MAF_INRAE=26.582;MAF_USDA=24.59
NC_035093.1	13538545	.	T	C	.	.	MAF_INRAE=33.333;MAF_USDA=23.529
NC_035093.1	13538592	.	T	C	.	.	MAF_INRAE=43.038;MAF_USDA=33.529
NC_035093.1	13538631	.	T	C	.	.	MAF_INRAE=1.667
NC_035093.1	13538660	.	C	T	.	.	MAF_INRAE=19.62;MAF_USDA=15.882
NC_035093.1	13538687	.	G	A	.	.	MAF_INRAE=15.0;MAF_USDA=8.235
NC_035093.1	13538775	.	G	A	.	.	MAF_INRAE=1.667
NC_035093.1	13538778	.	G	A	.	.	MAF_USDA=1.639
NC_035093.1	13538798	.	C	T	.	.	MAF_USDA=6.25
NC_035093.1	13538805	.	T	C	.	.	MAF_INRAE=35.443;MAF_USDA=43.529
NC_035093.1	13538816	.	G	T	.	.	MAF_USDA=3.279
NC_035093.1	13538832	.	C	T	.	.	MAF_USDA=12.353
NC_035093.1	13539026	.	G	A	.	.	MAF_USDA=1.639
NC_035093.1	13539038	.	G	A	.	.	MAF_INRAE=29.114;MAF_USDA=19.412
NC_035093.1	13539245	.	T	C	.	.	MAF_INRAE=6.962;MAF_USDA=5.294
NC_035093.1	13539335	.	G	A	.	.	MAF_INRAE=16.667;MAF_USDA=30.0
NC_035093.1	13539381	.	G	A	.	.	MAF_INRAE=1.667
NC_035093.1	13539610	.	C	T	.	.	MAF_INRAE=2.5;MAF_USDA=17.059
NC_035093.1	13539681	.	C	G	.	.	MAF_INRAE=1.667;MAF_USDA=1.667
NC_035093.1	13539846	.	G	A	.	.	MAF_INRAE=29.114;MAF_USDA=19.412
NC_035093.1	13539959	.	A	T	.	.	MAF_INRAE=3.333;MAF_USDA=1.639
NC_035093.1	13539992	.	G	T	.	.	MAF_USDA=4.918
NC_035093.1	13539997	.	G	C	.	.	MAF_INRAE=15.19;MAF_USDA=22.941
NC_035093.1	13539998	.	T	C	.	.	MAF_USDA=2.459
NC_035093.1	13540006	.	T	C	.	.	MAF_INRAE=45.57;MAF_USDA=30.0
NC_035093.1	13540046	.	G	T	.	.	MAF_INRAE=13.333;MAF_USDA=9.412
NC_035093.1	13540055	.	C	T	.	.	MAF_INRAE=39.241;MAF_USDA=28.824
NC_035093.1	13540080	.	T	C	.	.	MAF_USDA=7.377
NC_035093.1	13540135	.	C	A	.	.	MAF_INRAE=28.481;MAF_USDA=14.706
NC_035093.1	13540159	.	T	A	.	.	MAF_USDA=6.25
NC_035093.1	13540272	.	A	G	.	.	MAF_INRAE=2.5;MAF_USDA=8.333
NC_035093.1	13540305	.	C	A	.	.	MAF_INRAE=27.215;MAF_USDA=15.294
NC_035093.1	13540313	.	G	A	.	.	MAF_INRAE=2.5;MAF_USDA=8.235
NC_035093.1	13540321	.	A	G	.	.	MAF_INRAE=2.5;MAF_USDA=8.235
NC_035093.1	13540374	.	T	G	.	.	MAF_USDA=2.5
NC_035093.1	13540384	.	T	A	.	.	MAF_USDA=4.706
NC_035093.1	13540420	.	G	C	.	.	MAF_USDA=14.583
NC_035093.1	13540439	.	C	T	.	.	MAF_INRAE=16.456;MAF_USDA=20.833
NC_035093.1	13540447	.	C	A	.	.	MAF_INRAE=29.114;MAF_USDA=15.882
NC_035093.1	13540473	.	G	T	.	.	MAF_USDA=2.941
NC_035093.1	13540486	.	G	A	.	.	MAF_INRAE=7.5;MAF_USDA=1.765
NC_035093.1	13540617	.	C	A	.	.	MAF_INRAE=29.114;MAF_USDA=15.882
NC_035093.1	13540716	.	A	T	.	.	MAF_INRAE=1.667
NC_035093.1	13540721	.	T	A	.	.	MAF_INRAE=1.667
NC_035093.1	13540750	.	C	A	.	.	MAF_INRAE=3.333
NC_035093.1	13540759	.	A	T	.	.	MAF_INRAE=3.333
NC_035093.1	13540771	.	T	A	.	.	MAF_INRAE=3.333
NC_035093.1	13540776	.	G	C	.	.	MAF_INRAE=3.333
NC_035093.1	13540803	.	C	T	.	.	MAF_INRAE=2.5
NC_035093.1	13540818	.	T	C	.	.	MAF_INRAE=10.0
NC_035093.1	13540902	.	C	T	.	.	MAF_INRAE=2.5;MAF_USDA=10.417
NC_035093.1	13540920	.	G	A	.	.	MAF_INRAE=37.5
NC_035093.1	13540953	.	T	C	.	.	MAF_INRAE=18.333
NC_035093.1	13540965	.	G	C	.	.	MAF_INRAE=2.532
NC_035093.1	13540977	.	T	G	.	.	MAF_INRAE=7.5
NC_035093.1	13540980	.	A	G	.	.	MAF_USDA=10.588
NC_035093.1	13540983	.	T	A	.	.	MAF_INRAE=17.5
NC_035093.1	13541002	.	A	G	.	.	MAF_INRAE=13.333
NC_035093.1	13541010	.	C	T	.	.	MAF_INRAE=21.667
NC_035093.1	13541013	.	G	A	.	.	MAF_INRAE=20.0
NC_035093.1	13541014	.	T	A	.	.	MAF_INRAE=20.0
NC_035093.1	13541016	.	G	T	.	.	MAF_INRAE=5.833
NC_035093.1	13541019	.	T	G	.	.	MAF_INRAE=19.167
NC_035093.1	13541042	.	A	G	.	.	MAF_INRAE=17.5
NC_035093.1	13541057	.	C	A	.	.	MAF_INRAE=30.833
NC_035093.1	13541061	.	C	T	.	.	MAF_INRAE=1.667
NC_035093.1	13541063	.	T	C	.	.	MAF_INRAE=35.0
NC_035093.1	13541068	.	C	T	.	.	MAF_INRAE=35.0
NC_035093.1	13541069	.	G	A	.	.	MAF_INRAE=25.833
NC_035093.1	13541101	.	A	G	.	.	MAF_INRAE=32.5
NC_035093.1	13541128	.	G	A	.	.	MAF_USDA=1.639
NC_035093.1	13541131	.	G	A	.	.	MAF_INRAE=10.833;MAF_USDA=2.459
NC_035093.1	13541152	.	C	A	.	.	MAF_USDA=4.098
NC_035093.1	13541290	.	G	A	.	.	MAF_USDA=1.639
NC_035093.1	13541334	.	C	T	.	.	MAF_USDA=2.459
NC_035093.1	13541336	.	G	T	.	.	MAF_INRAE=34.177;MAF_USDA=28.824
NC_035093.1	13541343	.	C	T	.	.	MAF_INRAE=30.38;MAF_USDA=21.765
NC_035093.1	13541605	.	C	T	.	.	MAF_INRAE=6.962;MAF_USDA=12.353
NC_035093.1	13541665	.	C	T	.	.	MAF_INRAE=7.595;MAF_USDA=3.279
NC_035093.1	13541678	.	G	A	.	.	MAF_USDA=2.459
NC_035093.1	13541755	.	C	T	.	.	MAF_USDA=3.279
NC_035093.1	13541778	.	T	A	.	.	MAF_INRAE=9.494;MAF_USDA=21.176
NC_035093.1	13541808	.	T	C	.	.	MAF_INRAE=48.734;MAF_USDA=25.882
NC_035093.1	13541885	.	C	A	.	.	MAF_INRAE=32.911;MAF_USDA=34.118
NC_035093.1	13541951	.	C	T	.	.	MAF_INRAE=13.333;MAF_USDA=25.294
NC_035093.1	13542200	.	A	T	.	.	MAF_USDA=1.639
NC_035093.1	13542214	.	T	A	.	.	MAF_INRAE=4.167;MAF_USDA=5.294
NC_035093.1	13542311	.	G	A	.	.	MAF_INRAE=2.5;MAF_USDA=1.639
NC_035093.1	13542364	.	C	T	.	.	MAF_INRAE=48.734;MAF_USDA=36.471
NC_035093.1	13542368	.	T	G	.	.	MAF_INRAE=2.5;MAF_USDA=1.639
NC_035093.1	13542455	.	A	G	.	.	MAF_USDA=2.459
NC_035093.1	13542534	.	G	T	.	.	MAF_INRAE=1.667;MAF_USDA=8.197
NC_035093.1	13542557	.	G	C	.	.	MAF_USDA=5.294
NC_035093.1	13542559	.	G	A	.	.	MAF_INRAE=6.962;MAF_USDA=7.647
NC_035093.1	13542566	.	G	T	.	.	MAF_INRAE=1.667;MAF_USDA=8.197
NC_035093.1	13542697	.	T	A	.	.	MAF_INRAE=10.833;MAF_USDA=6.25
NC_035093.1	13542768	.	G	T	.	.	MAF_USDA=4.098
NC_035093.1	13542771	.	C	G	.	.	MAF_INRAE=1.667;MAF_USDA=2.459
NC_035093.1	13542886	.	C	A	.	.	MAF_INRAE=10.127;MAF_USDA=12.353
NC_035093.1	13542932	.	G	A	.	.	MAF_INRAE=1.667;MAF_USDA=8.197
NC_035093.1	13543015	.	G	A	.	.	MAF_USDA=4.918
NC_035093.1	13543068	.	G	T	.	.	MAF_USDA=1.639
NC_035093.1	13543074	.	C	A	.	.	MAF_INRAE=11.667;MAF_USDA=10.0
NC_035093.1	13543159	.	C	T	.	.	MAF_INRAE=7.5;MAF_USDA=7.059
NC_035093.1	13543181	.	C	T	.	.	MAF_INRAE=29.114;MAF_USDA=15.882
NC_035093.1	13543200	.	C	T	.	.	MAF_USDA=3.279
NC_035093.1	13543203	.	C	T	.	.	MAF_USDA=12.941
NC_035093.1	13543238	.	A	C	.	.	MAF_USDA=3.279
NC_035093.1	13543480	.	G	A	.	.	MAF_USDA=2.459
NC_035093.1	13543498	.	T	A	.	.	MAF_INRAE=7.5;MAF_USDA=10.417
NC_035093.1	13543510	.	C	T	.	.	MAF_INRAE=48.101;MAF_USDA=41.176
NC_035093.1	13543561	.	A	G	.	.	MAF_USDA=2.353
NC_035093.1	13543610	.	T	G	.	.	MAF_INRAE=36.076;MAF_USDA=38.824
NC_035093.1	13543715	.	C	A	.	.	MAF_USDA=5.882
NC_035093.1	13543808	.	C	G	.	.	MAF_INRAE=21.519;MAF_USDA=11.176
NC_035093.1	13543809	.	A	C	.	.	MAF_INRAE=48.734;MAF_USDA=30.0
NC_035093.1	13543810	.	T	A	.	.	MAF_INRAE=4.167;MAF_USDA=8.235
NC_035093.1	13543818	.	T	G	.	.	MAF_USDA=12.5
NC_035093.1	13543907	.	C	T	.	.	MAF_USDA=3.529
NC_035093.1	13543941	.	C	T	.	.	MAF_INRAE=31.646;MAF_USDA=17.647
NC_035093.1	13543957	.	G	A	.	.	MAF_INRAE=37.342;MAF_USDA=20.0
NC_035093.1	13543961	.	C	T	.	.	MAF_USDA=4.706
NC_035093.1	13543972	.	G	A	.	.	MAF_USDA=1.639
NC_035093.1	13544009	.	G	A	.	.	MAF_INRAE=7.5;MAF_USDA=3.529
NC_035093.1	13544030	.	G	A	.	.	MAF_INRAE=46.203;MAF_USDA=34.118
NC_035093.1	13544037	.	A	G	.	.	MAF_USDA=5.738
NC_035093.1	13544140	.	C	T	.	.	MAF_INRAE=1.667
NC_035093.1	13544186	.	C	T	.	.	MAF_USDA=4.918
NC_035093.1	13544287	.	C	A	.	.	MAF_INRAE=6.962;MAF_USDA=7.647
NC_035093.1	13544373	.	T	A	.	.	MAF_INRAE=7.5;MAF_USDA=4.706
NC_035093.1	13544374	.	A	T	.	.	MAF_INRAE=7.5;MAF_USDA=4.706
NC_035093.1	13544398	.	A	G	.	.	MAF_USDA=1.639
NC_035093.1	13544446	.	G	A	.	.	MAF_INRAE=6.329;MAF_USDA=12.353
NC_035093.1	13544574	.	A	T	.	.	MAF_INRAE=6.962;MAF_USDA=18.235
NC_035093.1	13544582	.	C	A	.	.	MAF_USDA=4.167
NC_035093.1	13544633	.	A	G	.	.	MAF_INRAE=41.139;MAF_USDA=38.235
NC_035093.1	13544645	.	C	T	.	.	MAF_INRAE=44.937;MAF_USDA=29.412
NC_035093.1	13544660	.	T	A	.	.	MAF_INRAE=8.228;MAF_USDA=28.235
NC_035093.1	13544737	.	C	A	.	.	MAF_USDA=4.918
NC_035093.1	13544743	.	G	T	.	.	MAF_USDA=3.279
NC_035093.1	13544754	.	C	T	.	.	MAF_INRAE=31.646;MAF_USDA=17.059
NC_035093.1	13544775	.	C	T	.	.	MAF_USDA=5.738
NC_035093.1	13544790	.	A	T	.	.	MAF_INRAE=44.304;MAF_USDA=41.176
NC_035093.1	13544847	.	C	T	.	.	MAF_INRAE=13.333;MAF_USDA=14.881
NC_035093.1	13544897	.	A	T	.	.	MAF_INRAE=7.5;MAF_USDA=22.917
NC_035093.1	13544903	.	A	G	.	.	MAF_INRAE=48.101;MAF_USDA=28.571
NC_035093.1	13544939	.	G	T	.	.	MAF_INRAE=39.241;MAF_USDA=38.69
NC_035093.1	13544968	.	T	C	.	.	MAF_INRAE=7.5;MAF_USDA=8.333
NC_035093.1	13545103	.	G	T	.	.	MAF_USDA=1.667
NC_035093.1	13545180	.	C	A	.	.	MAF_INRAE=9.167;MAF_USDA=14.706
NC_035093.1	13545204	.	G	T	.	.	MAF_USDA=1.639
NC_035093.1	13545253	.	G	C	.	.	MAF_INRAE=15.0;MAF_USDA=33.333
NC_035093.1	13545279	.	G	C	.	.	MAF_USDA=1.667
NC_035093.1	13545340	.	G	A	.	.	MAF_USDA=2.5
NC_035093.1	13545382	.	A	C	.	.	MAF_INRAE=5.833;MAF_USDA=33.929
NC_035093.1	13545433	.	C	T	.	.	MAF_USDA=2.5
NC_035093.1	13545472	.	A	G	.	.	MAF_INRAE=31.646;MAF_USDA=17.262
NC_035093.1	13545501	.	G	T	.	.	MAF_INRAE=10.833;MAF_USDA=4.167
NC_035093.1	13545527	.	T	A	.	.	MAF_USDA=1.667
NC_035093.1	13545543	.	A	T	.	.	MAF_INRAE=19.62;MAF_USDA=41.667
NC_035093.1	13545547	.	T	A	.	.	MAF_INRAE=10.833;MAF_USDA=7.738
NC_035093.1	13545566	.	C	A	.	.	MAF_INRAE=11.392;MAF_USDA=49.405
NC_035093.1	13545596	.	G	C	.	.	MAF_INRAE=19.62;MAF_USDA=40.476
NC_035093.1	13545653	.	G	A	.	.	MAF_USDA=2.5
NC_035093.1	13545657	.	C	T	.	.	MAF_USDA=4.167
NC_035093.1	13545675	.	G	T	.	.	MAF_USDA=10.0
NC_035093.1	13545693	.	C	T	.	.	MAF_INRAE=19.62;MAF_USDA=41.071
NC_035093.1	13545736	.	G	T	.	.	MAF_INRAE=24.167
NC_035093.1	13545743	.	C	T	.	.	MAF_USDA=43.75
NC_035093.1	13545764	.	G	A	.	.	MAF_USDA=2.5
NC_035093.1	13545765	.	T	C	.	.	MAF_INRAE=18.987;MAF_USDA=47.024
NC_035093.1	13545777	.	A	C	.	.	MAF_INRAE=12.658;MAF_USDA=18.452
NC_035093.1	13545795	.	A	T	.	.	MAF_USDA=5.0
NC_035093.1	13545836	.	G	T	.	.	MAF_INRAE=31.646;MAF_USDA=17.262
NC_035093.1	13545925	.	T	A	.	.	MAF_INRAE=18.333;MAF_USDA=14.286
NC_035093.1	13545941	.	C	T	.	.	MAF_INRAE=7.5;MAF_USDA=9.524
NC_035093.1	13545955	.	G	T	.	.	MAF_INRAE=22.152;MAF_USDA=28.571
NC_035093.1	13545988	.	A	G	.	.	MAF_INRAE=31.646;MAF_USDA=35.119
NC_035093.1	13546018	.	T	C	.	.	MAF_INRAE=3.333;MAF_USDA=1.667
NC_035093.1	13546032	.	G	T	.	.	MAF_INRAE=30.38;MAF_USDA=8.333
NC_035093.1	13546033	.	C	T	.	.	MAF_USDA=8.333
NC_035093.1	13546046	.	C	A	.	.	MAF_INRAE=7.5;MAF_USDA=10.417
NC_035093.1	13546051	.	G	A	.	.	MAF_INRAE=7.5;MAF_USDA=10.417
NC_035093.1	13546091	.	A	G	.	.	MAF_INRAE=39.873;MAF_USDA=48.214
NC_035093.1	13546139	.	T	C	.	.	MAF_INRAE=48.101;MAF_USDA=21.429
NC_035093.1	13546210	.	T	G	.	.	MAF_USDA=1.667
NC_035093.1	13546229	.	G	T	.	.	MAF_USDA=3.571
NC_035093.1	13546232	.	G	C	.	.	MAF_INRAE=6.329;MAF_USDA=11.31
NC_035093.1	13546297	.	G	A	.	.	MAF_INRAE=7.5;MAF_USDA=4.762
NC_035093.1	13546337	.	G	A	.	.	MAF_USDA=1.667
NC_035093.1	13546368	.	C	T	.	.	MAF_USDA=7.143
NC_035093.1	13546407	.	C	T	.	.	MAF_USDA=3.571
NC_035093.1	13546439	.	C	T	.	.	MAF_USDA=3.333
NC_035093.1	13546579	.	G	A	.	.	MAF_USDA=7.143
NC_035093.1	13546612	.	A	C	.	.	MAF_USDA=2.5
NC_035093.1	13546627	.	T	A	.	.	MAF_USDA=1.667
NC_035093.1	13546642	.	G	A	.	.	MAF_USDA=4.167
NC_035093.1	13546671	.	G	A	.	.	MAF_INRAE=30.38;MAF_USDA=4.167
NC_035093.1	13546674	.	T	C	.	.	MAF_INRAE=5.263;MAF_USDA=17.857
NC_035093.1	13546739	.	G	A	.	.	MAF_INRAE=4.167;MAF_USDA=3.333
NC_035093.1	13546864	.	C	T	.	.	MAF_INRAE=4.167;MAF_USDA=7.647
NC_035093.1	13546944	.	G	A	.	.	MAF_INRAE=1.667
NC_035093.1	13546952	.	A	C	.	.	MAF_INRAE=2.5;MAF_USDA=6.557
NC_035093.1	13546962	.	G	T	.	.	MAF_USDA=4.098
NC_035093.1	13547013	.	C	G	.	.	MAF_USDA=3.279
NC_035093.1	13547094	.	G	C	.	.	MAF_INRAE=1.667;MAF_USDA=18.235
NC_035093.1	13547180	.	A	G	.	.	MAF_INRAE=1.667;MAF_USDA=4.098
NC_035093.1	13547190	.	A	G	.	.	MAF_USDA=2.459
NC_035093.1	13547193	.	G	C	.	.	MAF_USDA=1.639
NC_035093.1	13547198	.	A	G	.	.	MAF_USDA=3.279
NC_035093.1	13547242	.	C	T	.	.	MAF_INRAE=2.5;MAF_USDA=1.639
NC_035093.1	13547245	.	C	T	.	.	MAF_USDA=1.639
NC_035093.1	13547267	.	C	T	.	.	MAF_INRAE=10.127;MAF_USDA=17.059
NC_035093.1	13547382	.	C	T	.	.	MAF_USDA=1.639
NC_035093.1	13547487	.	T	A	.	.	MAF_USDA=7.647
NC_035093.1	13547500	.	T	G	.	.	MAF_INRAE=36.842;MAF_USDA=25.882
NC_035093.1	13547514	.	C	T	.	.	MAF_USDA=5.738
NC_035093.1	13547544	.	C	T	.	.	MAF_USDA=2.459
NC_035093.1	13547561	.	T	C	.	.	MAF_USDA=23.529
NC_035093.1	13547614	.	A	C	.	.	MAF_USDA=7.377
NC_035093.1	13547698	.	T	C	.	.	MAF_USDA=24.59
NC_035093.1	13547828	.	C	T	.	.	MAF_USDA=14.583
NC_035093.1	13547834	.	G	A	.	.	MAF_INRAE=43.038;MAF_USDA=12.941
NC_035093.1	13547959	.	G	T	.	.	MAF_INRAE=3.333;MAF_USDA=4.167
NC_035093.1	13547981	.	C	T	.	.	MAF_INRAE=47.468;MAF_USDA=14.706
NC_035093.1	13548001	.	T	G	.	.	MAF_INRAE=12.025;MAF_USDA=41.765
NC_035093.1	13548063	.	T	A	.	.	MAF_INRAE=1.667
NC_035093.1	13548102	.	A	G	.	.	MAF_INRAE=40.506;MAF_USDA=42.941
NC_035093.1	13548165	.	G	A	.	.	MAF_INRAE=37.342;MAF_USDA=20.0
NC_035093.1	13548176	.	A	T	.	.	MAF_INRAE=37.342;MAF_USDA=20.588
NC_035093.1	13548399	.	C	T	.	.	MAF_USDA=26.23
NC_035093.1	13548508	.	G	T	.	.	MAF_INRAE=10.127;MAF_USDA=10.588
NC_035093.1	13548690	.	G	A	.	.	MAF_USDA=21.765
NC_035093.1	13548832	.	A	C	.	.	MAF_INRAE=1.667
NC_035093.1	13549027	.	A	T	.	.	MAF_USDA=1.639
NC_035093.1	13549077	.	T	C	.	.	MAF_USDA=22.353
NC_035093.1	13549131	.	G	T	.	.	MAF_USDA=1.639
NC_035093.1	13549150	.	A	G	.	.	MAF_INRAE=36.709;MAF_USDA=20.588
NC_035093.1	13549169	.	A	G	.	.	MAF_USDA=1.639
NC_035093.1	13549195	.	C	T	.	.	MAF_USDA=1.639
NC_035093.1	13549196	.	G	A	.	.	MAF_USDA=3.279
NC_035093.1	13549225	.	A	G	.	.	MAF_INRAE=36.709;MAF_USDA=20.588
NC_035093.1	13549536	.	C	T	.	.	MAF_INRAE=1.667;MAF_USDA=12.295
NC_035093.1	13549715	.	G	A	.	.	MAF_INRAE=2.5;MAF_USDA=7.377
NC_035093.1	13549758	.	C	T	.	.	MAF_USDA=3.279
NC_035093.1	13549898	.	G	T	.	.	MAF_INRAE=39.873;MAF_USDA=49.405
NC_035093.1	13549940	.	A	G	.	.	MAF_USDA=3.279
NC_035093.1	13549974	.	A	T	.	.	MAF_INRAE=41.772;MAF_USDA=45.882
NC_035093.1	13550187	.	A	T	.	.	MAF_USDA=2.459
NC_035093.1	13550346	.	A	C	.	.	MAF_INRAE=29.747;MAF_USDA=4.098
NC_035093.1	13550359	.	A	T	.	.	MAF_USDA=1.639
NC_035093.1	13550377	.	T	G	.	.	MAF_USDA=3.279
NC_035093.1	13550421	.	T	G	.	.	MAF_USDA=1.639
NC_035093.1	13550453	.	A	T	.	.	MAF_INRAE=2.5
NC_035093.1	13550458	.	T	A	.	.	MAF_USDA=8.333
NC_035093.1	13550473	.	C	A	.	.	MAF_USDA=8.333
NC_035093.1	13550545	.	T	C	.	.	MAF_USDA=4.098
NC_035093.1	13550546	.	G	A	.	.	MAF_USDA=10.0
NC_035093.1	13550629	.	G	C	.	.	MAF_USDA=34.426
NC_035093.1	13550733	.	T	C	.	.	MAF_INRAE=1.667
NC_035093.1	13550809	.	T	G	.	.	MAF_USDA=1.639
NC_035093.1	13550833	.	C	T	.	.	MAF_USDA=1.639
NC_035093.1	13550847	.	A	C	.	.	MAF_USDA=1.639
NC_035093.1	13550904	.	T	G	.	.	MAF_USDA=4.098
NC_035093.1	13550934	.	T	A	.	.	MAF_INRAE=13.291;MAF_USDA=14.118
NC_035093.1	13550985	.	G	C	.	.	MAF_INRAE=3.333
NC_035093.1	13550987	.	G	C	.	.	MAF_INRAE=3.333
NC_035093.1	13550996	.	A	T	.	.	MAF_INRAE=3.333
NC_035093.1	13551017	.	T	C	.	.	MAF_INRAE=5.833;MAF_USDA=40.588
NC_035093.1	13551018	.	T	C	.	.	MAF_USDA=8.824
NC_035093.1	13551183	.	T	C	.	.	MAF_USDA=12.5
NC_035093.1	13551189	.	T	C	.	.	MAF_INRAE=37.342;MAF_USDA=20.0
NC_035093.1	13551266	.	C	G	.	.	MAF_INRAE=4.167;MAF_USDA=10.417
NC_035093.1	13551329	.	C	G	.	.	MAF_USDA=10.417
NC_035093.1	13551330	.	C	T	.	.	MAF_USDA=10.417
NC_035093.1	13551332	.	C	T	.	.	MAF_INRAE=5.0;MAF_USDA=10.417
NC_035093.1	13551343	.	G	A	.	.	MAF_INRAE=7.5;MAF_USDA=12.5
NC_035093.1	13551399	.	T	C	.	.	MAF_USDA=5.882
NC_035093.1	13551418	.	A	G	.	.	MAF_USDA=2.459
NC_035093.1	13551454	.	A	T	.	.	MAF_USDA=4.918
NC_035093.1	13551496	.	G	A	.	.	MAF_USDA=4.918
NC_035093.1	13551734	.	C	T	.	.	MAF_USDA=2.5
NC_035093.1	13551824	.	A	T	.	.	MAF_INRAE=4.167;MAF_USDA=10.417
NC_035093.1	13551843	.	C	T	.	.	MAF_USDA=8.333
NC_035093.1	13551876	.	C	A	.	.	MAF_USDA=3.279
NC_035093.1	13551883	.	G	T	.	.	MAF_INRAE=47.468;MAF_USDA=20.0
NC_035093.1	13551896	.	A	T	.	.	MAF_INRAE=1.667
NC_035093.1	13551899	.	A	C	.	.	MAF_INRAE=1.667
NC_035093.1	13551916	.	G	A	.	.	MAF_USDA=4.098
NC_035093.1	13551957	.	A	T	.	.	MAF_USDA=4.167
NC_035093.1	13551979	.	A	G	.	.	MAF_USDA=3.279
NC_035093.1	13552062	.	C	G	.	.	MAF_USDA=4.098
NC_035093.1	13552224	.	C	A	.	.	MAF_USDA=2.083
NC_035093.1	13552285	.	G	T	.	.	MAF_USDA=3.279
NC_035093.1	13552320	.	A	C	.	.	MAF_USDA=2.459
NC_035093.1	13552336	.	G	A	.	.	MAF_USDA=8.333
NC_035093.1	13552396	.	T	C	.	.	MAF_INRAE=7.5;MAF_USDA=10.417
NC_035093.1	13552463	.	G	A	.	.	MAF_USDA=1.639
NC_035093.1	13552472	.	C	T	.	.	MAF_INRAE=1.667
NC_035093.1	13552577	.	C	T	.	.	MAF_USDA=4.098
NC_035093.1	13552603	.	T	C	.	.	MAF_USDA=4.918
NC_035093.1	13552605	.	C	T	.	.	MAF_INRAE=47.468;MAF_USDA=20.0
NC_035093.1	13552698	.	A	T	.	.	MAF_USDA=4.098
NC_035093.1	13552706	.	T	G	.	.	MAF_INRAE=10.833;MAF_USDA=6.25
NC_035093.1	13552711	.	A	C	.	.	MAF_INRAE=2.5;MAF_USDA=8.197
NC_035093.1	13552821	.	A	T	.	.	MAF_USDA=4.098
NC_035093.1	13552858	.	G	A	.	.	MAF_USDA=8.333
NC_035093.1	13553042	.	C	G	.	.	MAF_INRAE=10.833;MAF_USDA=20.833
NC_035093.1	13553070	.	G	A	.	.	MAF_INRAE=6.329;MAF_USDA=1.667
NC_035093.1	13553136	.	A	G	.	.	MAF_USDA=4.706
NC_035093.1	13553286	.	T	C	.	.	MAF_USDA=1.639
NC_035093.1	13553323	.	A	G	.	.	MAF_USDA=1.667
NC_035093.1	13553391	.	T	A	.	.	MAF_USDA=2.542
NC_035093.1	13554041	.	C	A	.	.	MAF_USDA=10.417
NC_035093.1	13554206	.	T	G	.	.	MAF_USDA=1.639
NC_035093.1	13554295	.	A	G	.	.	MAF_INRAE=24.051;MAF_USDA=45.882
NC_035093.1	13554313	.	G	C	.	.	MAF_USDA=1.639
NC_035093.1	13554341	.	C	T	.	.	MAF_INRAE=5.833;MAF_USDA=40.588
NC_035093.1	13554438	.	G	T	.	.	MAF_INRAE=24.051;MAF_USDA=42.941
NC_035093.1	13554482	.	A	C	.	.	MAF_INRAE=24.051;MAF_USDA=45.294
NC_035093.1	13554567	.	G	A	.	.	MAF_INRAE=10.833;MAF_USDA=6.25
NC_035093.1	13554636	.	C	A	.	.	MAF_INRAE=4.167;MAF_USDA=3.279
NC_035093.1	13554667	.	G	T	.	.	MAF_INRAE=2.5;MAF_USDA=7.377
NC_035093.1	13554688	.	G	T	.	.	MAF_INRAE=1.667
NC_035093.1	13554707	.	A	C	.	.	MAF_INRAE=3.333
NC_035093.1	13554764	.	T	C	.	.	MAF_INRAE=4.167;MAF_USDA=22.353
NC_035093.1	13554790	.	C	T	.	.	MAF_INRAE=2.5;MAF_USDA=8.197
NC_035093.1	13554841	.	A	C	.	.	MAF_INRAE=9.494;MAF_USDA=8.235
NC_035093.1	13554928	.	C	G	.	.	MAF_USDA=4.098
NC_035093.1	13555127	.	C	T	.	.	MAF_USDA=1.667
NC_035093.1	13555158	.	G	A	.	.	MAF_INRAE=18.987;MAF_USDA=40.0
NC_035093.1	13555161	.	G	A	.	.	MAF_INRAE=2.5;MAF_USDA=6.557
NC_035093.1	13555338	.	A	T	.	.	MAF_INRAE=3.333;MAF_USDA=1.639
NC_035093.1	13555405	.	C	A	.	.	MAF_USDA=1.639
NC_035093.1	13555433	.	C	A	.	.	MAF_INRAE=16.456;MAF_USDA=20.833
NC_035093.1	13555594	.	A	G	.	.	MAF_INRAE=10.759;MAF_USDA=31.765
NC_035093.1	13555744	.	A	T	.	.	MAF_INRAE=7.595;MAF_USDA=10.656
NC_035093.1	13555870	.	A	T	.	.	MAF_INRAE=15.823;MAF_USDA=31.765
NC_035093.1	13555900	.	A	T	.	.	MAF_INRAE=15.823;MAF_USDA=31.765
NC_035093.1	13555913	.	G	A	.	.	MAF_USDA=1.639
NC_035093.1	13555971	.	C	T	.	.	MAF_INRAE=10.759;MAF_USDA=32.353
NC_035093.1	13556002	.	C	T	.	.	MAF_INRAE=7.5;MAF_USDA=5.294
NC_035093.1	13556098	.	C	A	.	.	MAF_INRAE=10.759;MAF_USDA=30.588
NC_035093.1	13556101	.	G	A	.	.	MAF_INRAE=8.333;MAF_USDA=31.176
NC_035093.1	13556110	.	T	G	.	.	MAF_INRAE=37.342;MAF_USDA=22.353
NC_035093.1	13556140	.	A	G	.	.	MAF_INRAE=26.582;MAF_USDA=11.765
NC_035093.1	13556165	.	T	A	.	.	MAF_INRAE=1.667;MAF_USDA=21.311
NC_035093.1	13556200	.	T	A	.	.	MAF_INRAE=1.667
NC_035093.1	13556205	.	T	G	.	.	MAF_INRAE=1.667
NC_035093.1	13556228	.	T	A	.	.	MAF_USDA=1.639
NC_035093.1	13556388	.	T	A	.	.	MAF_INRAE=10.759;MAF_USDA=31.176
NC_035093.1	13556448	.	G	T	.	.	MAF_INRAE=1.667
NC_035093.1	13556463	.	G	A	.	.	MAF_INRAE=2.5;MAF_USDA=9.836
NC_035093.1	13556466	.	T	C	.	.	MAF_INRAE=37.342;MAF_USDA=22.941
NC_035093.1	13556467	.	G	C	.	.	MAF_INRAE=1.667
NC_035093.1	13556503	.	G	T	.	.	MAF_USDA=3.279
NC_035093.1	13556505	.	G	T	.	.	MAF_INRAE=10.759;MAF_USDA=29.412
NC_035093.1	13556595	.	G	T	.	.	MAF_INRAE=29.747;MAF_USDA=27.647
NC_035093.1	13556650	.	T	A	.	.	MAF_USDA=5.294
NC_035093.1	13556687	.	A	T	.	.	MAF_INRAE=10.759;MAF_USDA=28.824
NC_035093.1	13556694	.	A	T	.	.	MAF_INRAE=10.759;MAF_USDA=30.588
NC_035093.1	13556851	.	T	A	.	.	MAF_INRAE=3.333;MAF_USDA=1.639
NC_035093.1	13556984	.	A	G	.	.	MAF_USDA=1.639
NC_035093.1	13556997	.	A	T	.	.	MAF_INRAE=3.165;MAF_USDA=3.279
NC_035093.1	13557099	.	C	A	.	.	MAF_INRAE=1.667
NC_035093.1	13557116	.	G	A	.	.	MAF_INRAE=2.5;MAF_USDA=9.836
NC_035093.1	13557177	.	T	A	.	.	MAF_INRAE=15.823;MAF_USDA=20.0
NC_035093.1	13557178	.	C	T	.	.	MAF_USDA=1.639
NC_035093.1	13557290	.	G	A	.	.	MAF_USDA=3.279
NC_035093.1	13557324	.	T	C	.	.	MAF_USDA=3.279
NC_035093.1	13557454	.	C	T	.	.	MAF_USDA=3.279
NC_035093.1	13557594	.	A	T	.	.	MAF_INRAE=15.789
NC_035093.1	13557807	.	T	A	.	.	MAF_INRAE=10.833;MAF_USDA=20.833
NC_035093.1	13557831	.	C	T	.	.	MAF_INRAE=44.937;MAF_USDA=49.412
NC_035093.1	13557967	.	C	T	.	.	MAF_USDA=1.639
NC_035093.1	13558131	.	G	C	.	.	MAF_USDA=1.639
NC_035093.1	13558352	.	G	A	.	.	MAF_USDA=1.639
NC_035093.1	13558409	.	A	G	.	.	MAF_INRAE=7.5;MAF_USDA=10.417
NC_035093.1	13558477	.	C	T	.	.	MAF_INRAE=6.667;MAF_USDA=4.167
NC_035093.1	13558525	.	T	G	.	.	MAF_USDA=2.976
NC_035093.1	13558552	.	T	A	.	.	MAF_INRAE=1.667;MAF_USDA=17.213
NC_035093.1	13558566	.	G	A	.	.	MAF_USDA=2.459
NC_035093.1	13558641	.	T	C	.	.	MAF_USDA=2.083
NC_035093.1	13558642	.	G	T	.	.	MAF_INRAE=7.5;MAF_USDA=10.417
NC_035093.1	13558677	.	T	G	.	.	MAF_INRAE=1.667;MAF_USDA=16.071
NC_035093.1	13558747	.	G	T	.	.	MAF_USDA=1.765
NC_035093.1	13558832	.	G	A	.	.	MAF_INRAE=7.595;MAF_USDA=10.656
NC_035093.1	13558891	.	C	T	.	.	MAF_USDA=3.279
NC_035093.1	13558926	.	G	T	.	.	MAF_USDA=1.639
NC_035093.1	13559017	.	C	T	.	.	MAF_INRAE=32.911;MAF_USDA=4.706
NC_035093.1	13559149	.	A	G	.	.	MAF_USDA=4.706
NC_035093.1	13559185	.	T	C	.	.	MAF_USDA=2.459
NC_035093.1	13559200	.	G	A	.	.	MAF_INRAE=15.789;MAF_USDA=3.279
NC_035093.1	13559341	.	G	A	.	.	MAF_USDA=4.118
NC_035093.1	13559346	.	T	C	.	.	MAF_USDA=4.918
NC_035093.1	13559382	.	A	G	.	.	MAF_INRAE=1.667;MAF_USDA=2.459
NC_035093.1	13559410	.	G	T	.	.	MAF_INRAE=1.667
NC_035093.1	13559427	.	A	C	.	.	MAF_USDA=3.279
NC_035093.1	13559490	.	G	A	.	.	MAF_USDA=4.098
NC_035093.1	13559499	.	C	T	.	.	MAF_USDA=3.279
NC_035093.1	13559507	.	A	C	.	.	MAF_USDA=4.918
NC_035093.1	13559634	.	A	C	.	.	MAF_USDA=9.836
NC_035093.1	13559718	.	T	G	.	.	MAF_INRAE=9.494;MAF_USDA=16.471
NC_035093.1	13559732	.	T	G	.	.	MAF_USDA=3.571
NC_035093.1	13559789	.	T	G	.	.	MAF_USDA=1.667
NC_035093.1	13560028	.	T	G	.	.	MAF_INRAE=45.57;MAF_USDA=40.0
NC_035093.1	13560113	.	A	C	.	.	MAF_USDA=6.557
NC_035093.1	13560114	.	G	A	.	.	MAF_INRAE=25.949;MAF_USDA=14.118
NC_035093.1	13560115	.	G	A	.	.	MAF_INRAE=24.167;MAF_USDA=14.118
NC_035093.1	13560250	.	C	T	.	.	MAF_INRAE=3.333
NC_035093.1	13560286	.	T	C	.	.	MAF_INRAE=3.333;MAF_USDA=4.098
NC_035093.1	13560422	.	T	C	.	.	MAF_USDA=6.25
NC_035093.1	13560436	.	C	T	.	.	MAF_INRAE=36.076
NC_035093.1	13560497	.	G	C	.	.	MAF_INRAE=3.333;MAF_USDA=9.016
NC_035093.1	13560601	.	G	T	.	.	MAF_USDA=1.639
NC_035093.1	13560725	.	A	T	.	.	MAF_INRAE=1.667
NC_035093.1	13560752	.	G	A	.	.	MAF_USDA=4.918
NC_035093.1	13560755	.	C	T	.	.	MAF_INRAE=3.333
NC_035093.1	13560797	.	T	G	.	.	MAF_USDA=11.475
NC_035093.1	13560863	.	G	A	.	.	MAF_INRAE=48.101;MAF_USDA=37.647
NC_035093.1	13560864	.	C	T	.	.	MAF_INRAE=46.203;MAF_USDA=25.882
NC_035093.1	13560996	.	G	A	.	.	MAF_INRAE=3.333;MAF_USDA=8.197
NC_035093.1	13561022	.	G	T	.	.	MAF_INRAE=5.0;MAF_USDA=2.459
NC_035093.1	13561047	.	C	A	.	.	MAF_INRAE=7.5;MAF_USDA=2.941
NC_035093.1	13561090	.	T	C	.	.	MAF_INRAE=3.333;MAF_USDA=14.754
NC_035093.1	13561111	.	C	A	.	.	MAF_USDA=2.083
NC_035093.1	13561145	.	A	C	.	.	MAF_INRAE=15.789
NC_035093.1	13561160	.	A	T	.	.	MAF_INRAE=3.333
NC_035093.1	13561324	.	T	C	.	.	MAF_USDA=2.941
NC_035093.1	13561391	.	T	A	.	.	MAF_USDA=1.639
NC_035093.1	13561456	.	G	A	.	.	MAF_INRAE=7.5;MAF_USDA=2.353
NC_035093.1	13561461	.	C	T	.	.	MAF_INRAE=32.911;MAF_USDA=3.529
NC_035093.1	13561467	.	C	A	.	.	MAF_USDA=3.529
NC_035093.1	13561524	.	C	A	.	.	MAF_INRAE=6.667;MAF_USDA=2.353
NC_035093.1	13561698	.	C	A	.	.	MAF_USDA=9.016
NC_035093.1	13561781	.	A	C	.	.	MAF_USDA=11.475
NC_035093.1	13561826	.	T	G	.	.	MAF_INRAE=3.333;MAF_USDA=1.639
NC_035093.1	13561890	.	C	T	.	.	MAF_INRAE=37.975;MAF_USDA=38.235
NC_035093.1	13562006	.	G	T	.	.	MAF_INRAE=3.333
NC_035093.1	13562008	.	C	T	.	.	MAF_USDA=4.918
NC_035093.1	13562080	.	T	C	.	.	MAF_INRAE=6.667
NC_035093.1	13562279	.	C	A	.	.	MAF_USDA=4.918
NC_035093.1	13562280	.	A	G	.	.	MAF_USDA=4.918
NC_035093.1	13562288	.	A	G	.	.	MAF_USDA=1.639
NC_035093.1	13562312	.	G	A	.	.	MAF_INRAE=3.333
NC_035093.1	13562385	.	G	T	.	.	MAF_INRAE=7.5;MAF_USDA=2.353
NC_035093.1	13562435	.	G	T	.	.	MAF_INRAE=1.667
NC_035093.1	13562509	.	C	T	.	.	MAF_INRAE=5.0;MAF_USDA=3.529
NC_035093.1	13562586	.	C	T	.	.	MAF_INRAE=3.165;MAF_USDA=7.059
NC_035093.1	13562588	.	G	T	.	.	MAF_INRAE=7.5;MAF_USDA=6.25
NC_035093.1	13562733	.	C	T	.	.	MAF_USDA=2.459
NC_035093.1	13562806	.	G	A	.	.	MAF_INRAE=3.333
NC_035093.1	13562819	.	A	C	.	.	MAF_USDA=4.918
NC_035093.1	13562897	.	C	A	.	.	MAF_INRAE=31.579
NC_035093.1	13562901	.	G	A	.	.	MAF_INRAE=5.063
NC_035093.1	13563050	.	T	C	.	.	MAF_USDA=4.918
NC_035093.1	13563072	.	G	A	.	.	MAF_USDA=13.115
NC_035093.1	13563154	.	G	A	.	.	MAF_INRAE=3.333;MAF_USDA=9.016
NC_035093.1	13563161	.	A	C	.	.	MAF_INRAE=34.177;MAF_USDA=19.412
NC_035093.1	13563163	.	T	C	.	.	MAF_USDA=1.639
NC_035093.1	13563196	.	G	A	.	.	MAF_USDA=7.059
NC_035093.1	13563441	.	G	A	.	.	MAF_INRAE=34.81;MAF_USDA=22.619
NC_035093.1	13563451	.	C	T	.	.	MAF_INRAE=7.5;MAF_USDA=6.25
NC_035093.1	13563453	.	G	A	.	.	MAF_INRAE=7.5;MAF_USDA=6.25
NC_035093.1	13563462	.	C	A	.	.	MAF_USDA=4.167
NC_035093.1	13563607	.	C	T	.	.	MAF_USDA=4.918
NC_035093.1	13563615	.	A	G	.	.	MAF_INRAE=3.333
NC_035093.1	13563616	.	C	A	.	.	MAF_USDA=1.639
NC_035093.1	13563652	.	C	T	.	.	MAF_USDA=4.918
NC_035093.1	13563672	.	C	T	.	.	MAF_INRAE=1.667
NC_035093.1	13563675	.	C	T	.	.	MAF_INRAE=8.228;MAF_USDA=20.588
NC_035093.1	13563777	.	C	A	.	.	MAF_USDA=3.279
NC_035093.1	13563838	.	C	A	.	.	MAF_INRAE=8.861;MAF_USDA=21.176
NC_035093.1	13564006	.	T	A	.	.	MAF_INRAE=34.81;MAF_USDA=41.176
NC_035093.1	13564045	.	A	C	.	.	MAF_USDA=38.824
NC_035093.1	13564050	.	G	T	.	.	MAF_INRAE=8.228;MAF_USDA=20.833
NC_035093.1	13564141	.	G	T	.	.	MAF_USDA=8.197
NC_035093.1	13564142	.	G	A	.	.	MAF_INRAE=3.333;MAF_USDA=9.016
NC_035093.1	13564296	.	T	C	.	.	MAF_INRAE=32.278;MAF_USDA=3.279
NC_035093.1	13564309	.	C	A	.	.	MAF_USDA=3.279
NC_035093.1	13564335	.	G	T	.	.	MAF_INRAE=7.5;MAF_USDA=2.941
NC_035093.1	13564373	.	T	C	.	.	MAF_INRAE=5.833;MAF_USDA=14.118
NC_035093.1	13564478	.	A	C	.	.	MAF_INRAE=3.333
NC_035093.1	13564479	.	C	A	.	.	MAF_INRAE=9.494;MAF_USDA=22.917
NC_035093.1	13564492	.	G	T	.	.	MAF_USDA=4.918
NC_035093.1	13564516	.	A	G	.	.	MAF_INRAE=7.595;MAF_USDA=3.529
NC_035093.1	13564530	.	G	T	.	.	MAF_USDA=1.639
NC_035093.1	13564593	.	T	C	.	.	MAF_INRAE=7.5;MAF_USDA=2.353
NC_035093.1	13564641	.	C	A	.	.	MAF_INRAE=5.696;MAF_USDA=12.941
NC_035093.1	13564642	.	A	T	.	.	MAF_INRAE=5.833;MAF_USDA=12.941
NC_035093.1	13564780	.	G	A	.	.	MAF_INRAE=5.0;MAF_USDA=3.529
NC_035093.1	13564781	.	C	T	.	.	MAF_INRAE=15.789
NC_035093.1	13564799	.	T	C	.	.	MAF_USDA=1.639
NC_035093.1	13564874	.	G	T	.	.	MAF_USDA=2.459
NC_035093.1	13564901	.	G	T	.	.	MAF_INRAE=7.5;MAF_USDA=2.941
NC_035093.1	13564926	.	T	A	.	.	MAF_INRAE=47.468;MAF_USDA=25.294
NC_035093.1	13564978	.	C	T	.	.	MAF_USDA=1.667
NC_035093.1	13564991	.	G	A	.	.	MAF_USDA=2.381
NC_035093.1	13565106	.	G	A	.	.	MAF_USDA=1.639
NC_035093.1	13565166	.	G	A	.	.	MAF_USDA=3.279
NC_035093.1	13565181	.	C	A	.	.	MAF_INRAE=5.063
NC_035093.1	13565207	.	A	G	.	.	MAF_USDA=2.5
NC_035093.1	13565236	.	A	T	.	.	MAF_INRAE=32.911;MAF_USDA=15.476
NC_035093.1	13565240	.	C	A	.	.	MAF_INRAE=15.0;MAF_USDA=21.429
NC_035093.1	13565336	.	G	A	.	.	MAF_INRAE=32.911;MAF_USDA=2.941
NC_035093.1	13565653	.	G	T	.	.	MAF_INRAE=1.667
NC_035093.1	13565708	.	A	G	.	.	MAF_INRAE=48.101;MAF_USDA=36.471
NC_035093.1	13565798	.	T	C	.	.	MAF_USDA=2.941
NC_035093.1	13565863	.	T	G	.	.	MAF_INRAE=49.367;MAF_USDA=32.353
NC_035093.1	13565906	.	G	A	.	.	MAF_INRAE=40.506;MAF_USDA=23.529
NC_035093.1	13566014	.	G	A	.	.	MAF_INRAE=5.0;MAF_USDA=3.529
NC_035093.1	13566020	.	A	G	.	.	MAF_INRAE=46.203;MAF_USDA=34.118
NC_035093.1	13566032	.	C	G	.	.	MAF_INRAE=42.405;MAF_USDA=30.0
NC_035093.1	13566110	.	CTTTTTTT	CTTTTTTC	.	.	MAF_USDA=47.917
NC_035093.1	13566117	.	T	C	.	.	MAF_INRAE=36.667
NC_035093.1	13566143	.	A	C	.	.	MAF_INRAE=3.333
NC_035093.1	13566145	.	G	C	.	.	MAF_INRAE=3.333
NC_035093.1	13566174	.	C	T	.	.	MAF_INRAE=45.57;MAF_USDA=25.882
NC_035093.1	13566228	.	T	G	.	.	MAF_INRAE=48.734;MAF_USDA=50.0
NC_035093.1	13566229	.	G	T	.	.	MAF_INRAE=45.833;MAF_USDA=50.0
NC_035093.1	13566272	.	G	T	.	.	MAF_INRAE=44.937;MAF_USDA=45.238
NC_035093.1	13566287	.	C	T	.	.	MAF_INRAE=5.0;MAF_USDA=3.529
NC_035093.1	13566319	.	A	G	.	.	MAF_INRAE=3.333
NC_035093.1	13566336	.	G	T	.	.	MAF_INRAE=5.063;MAF_USDA=1.639
NC_035093.1	13566390	.	C	T	.	.	MAF_INRAE=34.81;MAF_USDA=19.412
NC_035093.1	13566391	.	A	G	.	.	MAF_INRAE=45.0;MAF_USDA=25.882
NC_035093.1	13566492	.	A	T	.	.	MAF_INRAE=34.81;MAF_USDA=19.412
NC_035093.1	13566524	.	G	A	.	.	MAF_USDA=8.235
NC_035093.1	13566541	.	G	A	.	.	MAF_USDA=19.672
NC_035093.1	13566572	.	T	A	.	.	MAF_USDA=3.279
NC_035093.1	13566589	.	G	T	.	.	MAF_USDA=2.941
NC_035093.1	13566786	.	G	A	.	.	MAF_INRAE=10.127;MAF_USDA=19.672
NC_035093.1	13566812	.	A	G	.	.	MAF_INRAE=10.127;MAF_USDA=20.492
NC_035093.1	13566830	.	T	A	.	.	MAF_INRAE=7.5;MAF_USDA=2.353
NC_035093.1	13566891	.	C	T	.	.	MAF_INRAE=15.789
NC_035093.1	13566961	.	G	T	.	.	MAF_INRAE=7.5;MAF_USDA=6.25
NC_035093.1	13566977	.	G	A	.	.	MAF_INRAE=5.0;MAF_USDA=8.333
NC_035093.1	13567066	.	ATATAAATACACC	ATATAAATACACT	.	.	MAF_USDA=4.167
NC_035093.1	13567089	.	T	C	.	.	MAF_INRAE=44.304;MAF_USDA=40.588
NC_035093.1	13567096	.	G	T	.	.	MAF_USDA=1.639
NC_035093.1	13567150	.	C	T	.	.	MAF_INRAE=2.5;MAF_USDA=2.353
NC_035093.1	13567231	.	G	A	.	.	MAF_USDA=1.639
NC_035093.1	13567281	.	C	T	.	.	MAF_USDA=10.417
NC_035093.1	13567352	.	A	G	.	.	MAF_INRAE=41.772;MAF_USDA=45.783
NC_035093.1	13567536	.	C	T	.	.	MAF_INRAE=42.405;MAF_USDA=21.765
NC_035093.1	13567604	.	C	T	.	.	MAF_USDA=4.098
NC_035093.1	13567659	.	G	T	.	.	MAF_INRAE=7.595;MAF_USDA=9.836
NC_035093.1	13567679	.	C	T	.	.	MAF_USDA=8.333
NC_035093.1	13567794	.	G	A	.	.	MAF_USDA=13.115
NC_035093.1	13567858	.	C	T	.	.	MAF_USDA=1.639
NC_035093.1	13567903	.	G	A	.	.	MAF_INRAE=34.81;MAF_USDA=19.412
NC_035093.1	13567956	.	C	T	.	.	MAF_INRAE=7.5;MAF_USDA=2.353
NC_035093.1	13568152	.	G	T	.	.	MAF_USDA=3.279
NC_035093.1	13568287	.	A	G	.	.	MAF_INRAE=22.785;MAF_USDA=46.471
NC_035093.1	13568361	.	C	G	.	.	MAF_USDA=12.295
NC_035093.1	13568374	.	G	A	.	.	MAF_USDA=3.279
NC_035093.1	13568418	.	A	T	.	.	MAF_USDA=8.333
NC_035093.1	13568504	.	T	C	.	.	MAF_INRAE=2.5;MAF_USDA=14.706
NC_035093.1	13568620	.	G	A	.	.	MAF_INRAE=19.62;MAF_USDA=11.176
NC_035093.1	13568689	.	G	C	.	.	MAF_USDA=2.459
NC_035093.1	13568695	.	G	A	.	.	MAF_INRAE=12.025;MAF_USDA=2.941
NC_035093.1	13568713	.	G	T	.	.	MAF_USDA=13.115
NC_035093.1	13568738	.	G	T	.	.	MAF_INRAE=22.785;MAF_USDA=47.059
NC_035093.1	13568822	.	C	A	.	.	MAF_INRAE=39.873;MAF_USDA=17.647
NC_035093.1	13568869	.	G	A	.	.	MAF_INRAE=15.789
NC_035093.1	13568985	.	A	C	.	.	MAF_USDA=24.706
NC_035093.1	13569004	.	A	G	.	.	MAF_INRAE=19.62;MAF_USDA=10.0
NC_035093.1	13569051	.	T	G	.	.	MAF_USDA=3.529
NC_035093.1	13569073	.	A	C	.	.	MAF_INRAE=4.167;MAF_USDA=41.176
NC_035093.1	13569202	.	G	T	.	.	MAF_INRAE=3.333
NC_035093.1	13569250	.	G	A	.	.	MAF_INRAE=23.418;MAF_USDA=50.0
NC_035093.1	13569345	.	G	A	.	.	MAF_INRAE=7.595;MAF_USDA=10.656
NC_035093.1	13569406	.	A	T	.	.	MAF_INRAE=22.785;MAF_USDA=49.412
NC_035093.1	13569522	.	C	A	.	.	MAF_USDA=1.639
NC_035093.1	13569742	.	C	T	.	.	MAF_INRAE=3.333;MAF_USDA=7.377
NC_035093.1	13569748	.	G	A	.	.	MAF_INRAE=2.5;MAF_USDA=14.706
NC_035093.1	13569781	.	C	G	.	.	MAF_USDA=2.459
NC_035093.1	13569901	.	G	T	.	.	MAF_USDA=1.765
NC_035093.1	13569990	.	G	T	.	.	MAF_USDA=4.118
NC_035093.1	13570072	.	T	G	.	.	MAF_INRAE=34.81;MAF_USDA=19.412
NC_035093.1	13570104	.	T	G	.	.	MAF_INRAE=25.949;MAF_USDA=16.471
NC_035093.1	13570121	.	C	T	.	.	MAF_INRAE=42.405;MAF_USDA=22.941
NC_035093.1	13570143	.	G	A	.	.	MAF_USDA=11.765
NC_035093.1	13570284	.	C	T	.	.	MAF_INRAE=1.667
NC_035093.1	13570290	.	C	T	.	.	MAF_USDA=1.639
NC_035093.1	13570291	.	G	A	.	.	MAF_USDA=1.639
NC_035093.1	13570399	.	C	T	.	.	MAF_USDA=21.765
NC_035093.1	13570458	.	C	G	.	.	MAF_USDA=12.941
NC_035093.1	13570473	.	G	T	.	.	MAF_INRAE=1.667;MAF_USDA=2.459
NC_035093.1	13570489	.	A	T	.	.	MAF_INRAE=10.127;MAF_USDA=7.377
NC_035093.1	13570493	.	A	T	.	.	MAF_USDA=4.167
NC_035093.1	13570530	.	C	A	.	.	MAF_USDA=23.529
NC_035093.1	13570548	.	A	G	.	.	MAF_INRAE=33.544;MAF_USDA=2.083
NC_035093.1	13570561	.	T	C	.	.	MAF_INRAE=1.667
NC_035093.1	13570576	.	T	A	.	.	MAF_USDA=1.639
NC_035093.1	13570586	.	A	C	.	.	MAF_USDA=9.412
NC_035093.1	13570606	.	C	T	.	.	MAF_USDA=5.738
NC_035093.1	13570615	.	T	C	.	.	MAF_USDA=9.412
NC_035093.1	13570662	.	A	C	.	.	MAF_INRAE=13.291;MAF_USDA=9.412
NC_035093.1	13570663	.	C	A	.	.	MAF_USDA=4.706
NC_035093.1	13570666	.	C	T	.	.	MAF_INRAE=10.833;MAF_USDA=4.118
NC_035093.1	13570755	.	G	A	.	.	MAF_INRAE=12.658;MAF_USDA=11.475
NC_035093.1	13570787	.	A	C	.	.	MAF_USDA=4.167
NC_035093.1	13570882	.	A	G	.	.	MAF_INRAE=15.19;MAF_USDA=16.471
NC_035093.1	13570899	.	A	G	.	.	MAF_INRAE=12.025;MAF_USDA=10.0
NC_035093.1	13570915	.	A	T	.	.	MAF_INRAE=9.494;MAF_USDA=4.918
NC_035093.1	13570926	.	C	A,T	.	.	MAF_INRAE=15.789;MAF_USDA=1.639
NC_035093.1	13571101	.	T	G	.	.	MAF_USDA=1.639
NC_035093.1	13571124	.	T	C	.	.	MAF_USDA=4.098
NC_035093.1	13571151	.	T	G	.	.	MAF_INRAE=15.19;MAF_USDA=20.0
NC_035093.1	13571176	.	T	A	.	.	MAF_INRAE=3.333
NC_035093.1	13571248	.	G	A	.	.	MAF_INRAE=12.658;MAF_USDA=14.118
NC_035093.1	13571287	.	C	T	.	.	MAF_USDA=6.25
NC_035093.1	13571302	.	C	A	.	.	MAF_INRAE=11.667;MAF_USDA=26.471
NC_035093.1	13571309	.	T	C	.	.	MAF_INRAE=3.333;MAF_USDA=8.197
NC_035093.1	13571328	.	A	G	.	.	MAF_INRAE=12.658;MAF_USDA=14.118
NC_035093.1	13571339	.	T	G	.	.	MAF_INRAE=15.19;MAF_USDA=26.471
NC_035093.1	13571348	.	A	G	.	.	MAF_INRAE=10.833;MAF_USDA=25.882
NC_035093.1	13571409	.	C	T	.	.	MAF_INRAE=1.667
NC_035093.1	13571426	.	C	T	.	.	MAF_INRAE=1.667;MAF_USDA=2.459
NC_035093.1	13571427	.	G	A	.	.	MAF_USDA=1.639
NC_035093.1	13571431	.	T	C	.	.	MAF_USDA=9.016
NC_035093.1	13571434	.	G	T	.	.	MAF_INRAE=12.658;MAF_USDA=14.118
NC_035093.1	13571448	.	G	A	.	.	MAF_INRAE=32.911;MAF_USDA=12.353
NC_035093.1	13571450	.	C	T	.	.	MAF_INRAE=35.0;MAF_USDA=12.353
NC_035093.1	13571468	.	T	G	.	.	MAF_USDA=7.059
NC_035093.1	13571469	.	G	A	.	.	MAF_USDA=9.016
NC_035093.1	13571556	.	C	A	.	.	MAF_USDA=14.583
NC_035093.1	13571565	.	A	T	.	.	MAF_INRAE=12.658;MAF_USDA=14.706
NC_035093.1	13571577	.	G	A	.	.	MAF_INRAE=32.911;MAF_USDA=3.279
NC_035093.1	13571603	.	G	A	.	.	MAF_USDA=8.333
NC_035093.1	13571622	.	A	G	.	.	MAF_INRAE=3.333;MAF_USDA=7.377
NC_035093.1	13571635	.	C	T	.	.	MAF_INRAE=10.759;MAF_USDA=8.824
NC_035093.1	13571655	.	C	T	.	.	MAF_INRAE=12.025;MAF_USDA=14.118
NC_035093.1	13571688	.	T	C	.	.	MAF_INRAE=3.333
NC_035093.1	13571715	.	C	G	.	.	MAF_USDA=2.459
NC_035093.1	13571762	.	A	G	.	.	MAF_INRAE=12.658;MAF_USDA=14.706
NC_035093.1	13571786	.	G	T	.	.	MAF_INRAE=3.333
NC_035093.1	13571832	.	C	G	.	.	MAF_INRAE=12.658;MAF_USDA=15.294
NC_035093.1	13571917	.	T	G	.	.	MAF_INRAE=12.658;MAF_USDA=13.529
NC_035093.1	13571924	.	C	A	.	.	MAF_INRAE=3.333
NC_035093.1	13571939	.	C	T	.	.	MAF_USDA=27.647
NC_035093.1	13571958	.	A	C	.	.	MAF_INRAE=3.333
NC_035093.1	13572051	.	C	T	.	.	MAF_INRAE=3.333
NC_035093.1	13572143	.	G	A	.	.	MAF_INRAE=15.19;MAF_USDA=27.059
NC_035093.1	13572180	.	T	C	.	.	MAF_INRAE=13.924;MAF_USDA=45.294
NC_035093.1	13572182	.	G	T	.	.	MAF_INRAE=35.833;MAF_USDA=17.059
NC_035093.1	13572203	.	G	A	.	.	MAF_INRAE=12.658;MAF_USDA=14.118
NC_035093.1	13572213	.	G	T	.	.	MAF_INRAE=8.333
NC_035093.1	13572248	.	C	A	.	.	MAF_INRAE=12.658;MAF_USDA=14.706
NC_035093.1	13572283	.	C	T	.	.	MAF_INRAE=12.658;MAF_USDA=15.294
NC_035093.1	13572297	.	C	T	.	.	MAF_USDA=18.824
NC_035093.1	13572379	.	C	A	.	.	MAF_INRAE=46.835;MAF_USDA=21.176
NC_035093.1	13572397	.	G	A	.	.	MAF_USDA=3.279
NC_035093.1	13572409	.	A	G	.	.	MAF_USDA=4.167
NC_035093.1	13572457	.	C	T	.	.	MAF_INRAE=7.595;MAF_USDA=8.235
NC_035093.1	13572503	.	A	C	.	.	MAF_USDA=1.639
NC_035093.1	13572518	.	G	T	.	.	MAF_USDA=14.583
NC_035093.1	13572520	.	G	A	.	.	MAF_USDA=3.279
NC_035093.1	13572531	.	G	A	.	.	MAF_USDA=2.353
NC_035093.1	13572569	.	C	A	.	.	MAF_INRAE=23.418;MAF_USDA=39.412
NC_035093.1	13572594	.	G	C	.	.	MAF_INRAE=3.333
NC_035093.1	13572744	.	G	A	.	.	MAF_INRAE=9.494;MAF_USDA=11.017
NC_035093.1	13572784	.	C	T	.	.	MAF_INRAE=1.667;MAF_USDA=1.695
NC_035093.1	13572941	.	G	A	.	.	MAF_INRAE=35.443;MAF_USDA=6.471
NC_035093.1	13573010	.	C	A	.	.	MAF_INRAE=11.392;MAF_USDA=13.529
NC_035093.1	13573045	.	A	T	.	.	MAF_USDA=9.412
NC_035093.1	13573111	.	G	T	.	.	MAF_INRAE=3.333
NC_035093.1	13573131	.	T	A	.	.	MAF_USDA=1.639
NC_035093.1	13573260	.	C	T	.	.	MAF_USDA=4.706
NC_035093.1	13573347	.	T	A	.	.	MAF_INRAE=15.789
NC_035093.1	13573385	.	A	C	.	.	MAF_USDA=8.824
NC_035093.1	13573561	.	A	G	.	.	MAF_INRAE=15.789;MAF_USDA=18.75
NC_035093.1	13573643	.	A	G	.	.	MAF_INRAE=36.709;MAF_USDA=16.471
NC_035093.1	13573644	.	T	C	.	.	MAF_USDA=1.639
NC_035093.1	13573665	.	T	C	.	.	MAF_INRAE=38.608;MAF_USDA=37.059
NC_035093.1	13573701	.	T	A	.	.	MAF_INRAE=1.667;MAF_USDA=5.738
NC_035093.1	13573712	.	C	A	.	.	MAF_INRAE=37.975;MAF_USDA=23.529
NC_035093.1	13573731	.	C	T	.	.	MAF_INRAE=3.333;MAF_USDA=5.738
NC_035093.1	13573735	.	A	T	.	.	MAF_INRAE=22.152;MAF_USDA=46.471
NC_035093.1	13573740	.	T	G	.	.	MAF_INRAE=22.152;MAF_USDA=14.583
NC_035093.1	13573753	.	G	C	.	.	MAF_USDA=3.279
NC_035093.1	13573754	.	T	C	.	.	MAF_USDA=8.197
NC_035093.1	13573755	.	C	A	.	.	MAF_INRAE=1.667;MAF_USDA=3.279
NC_035093.1	13573779	.	T	G	.	.	MAF_INRAE=3.333;MAF_USDA=3.529
NC_035093.1	13573788	.	C	G	.	.	MAF_INRAE=15.789
NC_035093.1	13573807	.	T	A,G	.	.	MAF_INRAE=42.105
NC_035093.1	13573872	.	G	T	.	.	MAF_INRAE=8.228;MAF_USDA=14.583
NC_035093.1	13573925	.	A	C	.	.	MAF_USDA=24.706
NC_035093.1	13574017	.	A	G	.	.	MAF_INRAE=9.494;MAF_USDA=13.115
NC_035093.1	13574024	.	G	T	.	.	MAF_USDA=1.639
NC_035093.1	13574025	.	A	G	.	.	MAF_USDA=1.639
NC_035093.1	13574057	.	C	T	.	.	MAF_USDA=24.118
NC_035093.1	13574106	.	G	T	.	.	MAF_USDA=1.639
NC_035093.1	13574108	.	C	A	.	.	MAF_USDA=1.639
NC_035093.1	13574114	.	A	C	.	.	MAF_USDA=1.639
NC_035093.1	13574160	.	C	A	.	.	MAF_INRAE=1.667;MAF_USDA=1.639
NC_035093.1	13574162	.	A	T	.	.	MAF_USDA=28.824
NC_035093.1	13574177	.	G	A	.	.	MAF_USDA=7.377
NC_035093.1	13574183	.	T	G	.	.	MAF_USDA=25.294
NC_035093.1	13574220	.	G	T	.	.	MAF_USDA=1.639
NC_035093.1	13574317	.	A	C	.	.	MAF_USDA=2.353
NC_035093.1	13574428	.	C	T	.	.	MAF_USDA=22.353
NC_035093.1	13574447	.	T	G	.	.	MAF_INRAE=1.667;MAF_USDA=14.706
NC_035093.1	13574458	.	T	A	.	.	MAF_USDA=22.353
NC_035093.1	13574492	.	G	A	.	.	MAF_INRAE=6.667;MAF_USDA=30.588
NC_035093.1	13574497	.	A	G	.	.	MAF_USDA=4.167
NC_035093.1	13574514	.	A	G	.	.	MAF_USDA=19.412
NC_035093.1	13574519	.	A	C	.	.	MAF_USDA=19.412
NC_035093.1	13574529	.	T	C	.	.	MAF_USDA=20.588
NC_035093.1	13574560	.	T	A	.	.	MAF_INRAE=1.667;MAF_USDA=12.353
NC_035093.1	13574567	.	C	T	.	.	MAF_INRAE=8.333;MAF_USDA=17.059
NC_035093.1	13574611	.	G	T	.	.	MAF_INRAE=1.667;MAF_USDA=3.279
NC_035093.1	13574714	.	A	T	.	.	MAF_INRAE=38.608;MAF_USDA=43.529
NC_035093.1	13574826	.	C	A	.	.	MAF_INRAE=23.418;MAF_USDA=11.765
NC_035093.1	13574844	.	G	A	.	.	MAF_USDA=4.098
NC_035093.1	13574877	.	A	G	.	.	MAF_USDA=4.918
NC_035093.1	13574911	.	C	G	.	.	MAF_INRAE=15.823;MAF_USDA=20.833
NC_035093.1	13574964	.	T	C	.	.	MAF_INRAE=22.785;MAF_USDA=22.917
NC_035093.1	13574975	.	A	G	.	.	MAF_USDA=2.459
NC_035093.1	13574995	.	A	G	.	.	MAF_USDA=1.639
NC_035093.1	13575018	.	G	A	.	.	MAF_INRAE=15.789
NC_035093.1	13575076	.	G	A	.	.	MAF_INRAE=3.333
NC_035093.1	13575135	.	G	A	.	.	MAF_USDA=5.882
NC_035093.1	13575169	.	T	G	.	.	MAF_INRAE=23.418;MAF_USDA=40.0
NC_035093.1	13575177	.	T	G	.	.	MAF_USDA=1.639
NC_035093.1	13575267	.	T	A	.	.	MAF_INRAE=25.949
NC_035093.1	13575281	.	T	A	.	.	MAF_INRAE=40.506;MAF_USDA=29.268
NC_035093.1	13575287	.	A	C	.	.	MAF_USDA=14.583
NC_035093.1	13575310	.	T	G	.	.	MAF_INRAE=3.165;MAF_USDA=6.471
NC_035093.1	13575351	.	A	T	.	.	MAF_USDA=4.167
NC_035093.1	13575353	.	T	C	.	.	MAF_USDA=7.647
NC_035093.1	13575403	.	A	G	.	.	MAF_USDA=1.765
NC_035093.1	13575406	.	C	A	.	.	MAF_INRAE=3.165;MAF_USDA=6.471
NC_035093.1	13575488	.	G	A	.	.	MAF_INRAE=3.333;MAF_USDA=4.098
NC_035093.1	13575496	.	G	T	.	.	MAF_INRAE=21.519;MAF_USDA=22.917
NC_035093.1	13575653	.	A	C	.	.	MAF_INRAE=15.789;MAF_USDA=43.75
NC_035093.1	13575655	.	T	A	.	.	MAF_USDA=20.833
NC_035093.1	13575656	.	G	T	.	.	MAF_USDA=43.529
NC_035093.1	13575696	.	T	C	.	.	MAF_INRAE=32.911;MAF_USDA=7.647
NC_035093.1	13575711	.	G	A	.	.	MAF_INRAE=16.456;MAF_USDA=22.917
NC_035093.1	13575816	.	T	A	.	.	MAF_USDA=3.279
NC_035093.1	13575871	.	A	C	.	.	MAF_USDA=6.25
NC_035093.1	13575873	.	A	G	.	.	MAF_USDA=6.25
NC_035093.1	13575874	.	T	C	.	.	MAF_USDA=6.25
NC_035093.1	13575877	.	A	C	.	.	MAF_USDA=17.47
NC_035093.1	13575878	.	T	G	.	.	MAF_USDA=5.085
NC_035093.1	13575886	.	A	T	.	.	MAF_USDA=8.333
NC_035093.1	13576049	.	T	C	.	.	MAF_INRAE=1.667;MAF_USDA=17.213
NC_035093.1	13576254	.	T	G	.	.	MAF_INRAE=39.241;MAF_USDA=41.667
NC_035093.1	13576308	.	C	T	.	.	MAF_USDA=1.639
NC_035093.1	13576330	.	C	A	.	.	MAF_USDA=3.529
NC_035093.1	13576369	.	T	C	.	.	MAF_USDA=1.639
NC_035093.1	13576370	.	T	C	.	.	MAF_INRAE=11.392;MAF_USDA=12.353
NC_035093.1	13576397	.	A	C	.	.	MAF_USDA=5.738
NC_035093.1	13576429	.	C	A	.	.	MAF_INRAE=1.667;MAF_USDA=4.098
NC_035093.1	13576495	.	T	C	.	.	MAF_USDA=1.639
NC_035093.1	13576537	.	A	G	.	.	MAF_USDA=6.471
NC_035093.1	13576590	.	G	T	.	.	MAF_INRAE=7.595;MAF_USDA=11.765
NC_035093.1	13576601	.	C	A	.	.	MAF_USDA=1.639
NC_035093.1	13576611	.	A	G	.	.	MAF_INRAE=22.152;MAF_USDA=14.706
NC_035093.1	13576661	.	G	A	.	.	MAF_INRAE=22.152;MAF_USDA=14.118
NC_035093.1	13576672	.	C	T	.	.	MAF_USDA=11.475
NC_035093.1	13576705	.	G	A	.	.	MAF_INRAE=22.152;MAF_USDA=22.917
NC_035093.1	13576744	.	T	C	.	.	MAF_USDA=3.529
NC_035093.1	13576778	.	C	T	.	.	MAF_INRAE=6.962;MAF_USDA=13.529
NC_035093.1	13576816	.	C	A	.	.	MAF_USDA=2.353
NC_035093.1	13576875	.	G	C	.	.	MAF_USDA=9.836
NC_035093.1	13576910	.	T	C	.	.	MAF_USDA=5.738
NC_035093.1	13576912	.	T	C	.	.	MAF_USDA=2.083
NC_035093.1	13576935	.	G	A	.	.	MAF_INRAE=22.152;MAF_USDA=22.917
NC_035093.1	13577002	.	A	G	.	.	MAF_USDA=4.918
NC_035093.1	13577011	.	G	A	.	.	MAF_USDA=3.279
NC_035093.1	13577033	.	C	A	.	.	MAF_INRAE=3.333
NC_035093.1	13577144	.	C	T	.	.	MAF_USDA=9.836
NC_035093.1	13577248	.	A	G	.	.	MAF_INRAE=17.089;MAF_USDA=40.588
NC_035093.1	13577373	.	G	T	.	.	MAF_USDA=8.197
NC_035093.1	13577475	.	G	T	.	.	MAF_INRAE=32.911;MAF_USDA=41.176
NC_035093.1	13577481	.	T	C	.	.	MAF_INRAE=23.418;MAF_USDA=18.824
NC_035093.1	13577518	.	T	C	.	.	MAF_USDA=7.5
NC_035093.1	13577649	.	T	A	.	.	MAF_INRAE=23.418;MAF_USDA=17.647
NC_035093.1	13577805	.	G	A	.	.	MAF_USDA=9.016
NC_035093.1	13577882	.	A	G	.	.	MAF_USDA=1.639
NC_035093.1	13577893	.	A	T	.	.	MAF_USDA=8.197
NC_035093.1	13577894	.	C	A	.	.	MAF_USDA=6.557
NC_035093.1	13577938	.	A	G	.	.	MAF_USDA=14.583
NC_035093.1	13578050	.	G	A	.	.	MAF_USDA=8.333
NC_035093.1	13578106	.	A	G	.	.	MAF_USDA=12.941
NC_035093.1	13578118	.	C	A	.	.	MAF_USDA=27.059
NC_035093.1	13578151	.	T	G	.	.	MAF_USDA=1.639
NC_035093.1	13578222	.	C	T	.	.	MAF_INRAE=5.696;MAF_USDA=14.706
NC_035093.1	13578257	.	T	C	.	.	MAF_INRAE=1.667;MAF_USDA=8.197
NC_035093.1	13578386	.	T	C	.	.	MAF_INRAE=1.667;MAF_USDA=9.016
NC_035093.1	13578409	.	C	T	.	.	MAF_INRAE=15.19;MAF_USDA=17.059
NC_035093.1	13578452	.	G	A	.	.	MAF_USDA=6.557
NC_035093.1	13578464	.	G	A	.	.	MAF_INRAE=9.494;MAF_USDA=4.098
NC_035093.1	13578523	.	A	G	.	.	MAF_USDA=16.393
NC_035093.1	13578525	.	G	A	.	.	MAF_USDA=2.459
NC_035093.1	13578529	.	G	A	.	.	MAF_INRAE=3.333
NC_035093.1	13578577	.	T	A	.	.	MAF_USDA=15.574
NC_035093.1	13578609	.	T	C	.	.	MAF_USDA=6.557
NC_035093.1	13578716	.	C	G	.	.	MAF_USDA=1.639
NC_035093.1	13578845	.	G	T	.	.	MAF_INRAE=8.861;MAF_USDA=12.353
NC_035093.1	13578900	.	T	C	.	.	MAF_USDA=11.475
NC_035093.1	13579028	.	C	T	.	.	MAF_USDA=9.836
NC_035093.1	13579070	.	T	C	.	.	MAF_INRAE=22.152;MAF_USDA=14.118
NC_035093.1	13579096	.	C	T	.	.	MAF_USDA=9.016
NC_035093.1	13579112	.	C	T	.	.	MAF_USDA=1.639
NC_035093.1	13579119	.	T	C	.	.	MAF_USDA=2.353
NC_035093.1	13579120	.	T	G	.	.	MAF_USDA=11.176
NC_035093.1	13579138	.	G	A	.	.	MAF_INRAE=47.468;MAF_USDA=22.941
NC_035093.1	13579166	.	C	T	.	.	MAF_INRAE=3.165;MAF_USDA=7.647
NC_035093.1	13579209	.	C	T	.	.	MAF_USDA=9.016
NC_035093.1	13579225	.	G	A	.	.	MAF_INRAE=3.165;MAF_USDA=6.471
NC_035093.1	13579233	.	G	A	.	.	MAF_INRAE=22.152;MAF_USDA=27.083
NC_035093.1	13579324	.	C	T	.	.	MAF_INRAE=10.759;MAF_USDA=6.471
NC_035093.1	13579350	.	C	T	.	.	MAF_USDA=7.377
NC_035093.1	13579396	.	C	A	.	.	MAF_USDA=9.016
NC_035093.1	13579425	.	A	C	.	.	MAF_INRAE=1.667
NC_035093.1	13579448	.	T	G	.	.	MAF_USDA=9.016
NC_035093.1	13579458	.	C	T	.	.	MAF_USDA=9.016
NC_035093.1	13579459	.	G	C	.	.	MAF_USDA=9.016
NC_035093.1	13579465	.	T	A	.	.	MAF_INRAE=9.494;MAF_USDA=4.118
NC_035093.1	13579470	.	T	A	.	.	MAF_USDA=9.016
NC_035093.1	13579604	.	G	C	.	.	MAF_INRAE=15.789
NC_035093.1	13579643	.	G	A	.	.	MAF_INRAE=15.789;MAF_USDA=6.471
NC_035093.1	13579752	.	C	T	.	.	MAF_USDA=1.639
NC_035093.1	13579801	.	T	A	.	.	MAF_INRAE=45.57;MAF_USDA=37.059
NC_035093.1	13579819	.	C	G	.	.	MAF_USDA=4.918
NC_035093.1	13579890	.	A	G	.	.	MAF_USDA=9.836
NC_035093.1	13579944	.	A	G	.	.	MAF_INRAE=46.203;MAF_USDA=30.588
NC_035093.1	13579959	.	C	T	.	.	MAF_USDA=9.836
NC_035093.1	13580182	.	T	C	.	.	MAF_INRAE=36.709;MAF_USDA=43.529
NC_035093.1	13580213	.	G	T	.	.	MAF_INRAE=3.333;MAF_USDA=1.639
NC_035093.1	13580232	.	G	C	.	.	MAF_USDA=9.016
NC_035093.1	13580250	.	C	T	.	.	MAF_USDA=4.918
NC_035093.1	13580265	.	G	A	.	.	MAF_USDA=9.016
NC_035093.1	13580298	.	G	C	.	.	MAF_USDA=1.639
NC_035093.1	13580319	.	C	T	.	.	MAF_INRAE=3.333
NC_035093.1	13580336	.	T	A	.	.	MAF_INRAE=33.544
NC_035093.1	13580342	.	T	C	.	.	MAF_INRAE=32.278
NC_035093.1	13580355	.	C	T	.	.	MAF_INRAE=12.025;MAF_USDA=16.471
NC_035093.1	13580375	.	T	C	.	.	MAF_INRAE=3.333
NC_035093.1	13580382	.	A	G	.	.	MAF_USDA=1.639
NC_035093.1	13580383	.	G	T	.	.	MAF_USDA=12.941
NC_035093.1	13580415	.	T	G	.	.	MAF_INRAE=8.228;MAF_USDA=11.765
NC_035093.1	13580420	.	C	T	.	.	MAF_INRAE=44.937;MAF_USDA=18.235
NC_035093.1	13580436	.	G	C	.	.	MAF_USDA=1.639
NC_035093.1	13580489	.	C	T	.	.	MAF_INRAE=9.494;MAF_USDA=4.918
NC_035093.1	13580604	.	G	A	.	.	MAF_USDA=7.059
NC_035093.1	13580731	.	G	C	.	.	MAF_USDA=8.197
NC_035093.1	13580750	.	C	T	.	.	MAF_INRAE=10.127;MAF_USDA=4.706
NC_035093.1	13580755	.	A	G	.	.	MAF_INRAE=1.667
NC_035093.1	13580853	.	C	A	.	.	MAF_INRAE=8.861;MAF_USDA=12.353
NC_035093.1	13580866	.	G	T	.	.	MAF_INRAE=6.667
NC_035093.1	13580889	.	A	T	.	.	MAF_USDA=9.016
NC_035093.1	13580919	.	T	C	.	.	MAF_USDA=9.016
NC_035093.1	13580932	.	A	C	.	.	MAF_INRAE=1.667;MAF_USDA=12.353
NC_035093.1	13580983	.	G	T	.	.	MAF_USDA=13.529
NC_035093.1	13580988	.	A	T	.	.	MAF_INRAE=1.667;MAF_USDA=7.059
NC_035093.1	13580995	.	G	T	.	.	MAF_USDA=9.836
NC_035093.1	13581009	.	C	T	.	.	MAF_USDA=1.639
NC_035093.1	13581030	.	A	C	.	.	MAF_INRAE=1.667;MAF_USDA=25.882
NC_035093.1	13581041	.	A	C	.	.	MAF_INRAE=3.333;MAF_USDA=16.393
NC_035093.1	13581077	.	C	T	.	.	MAF_INRAE=1.667
NC_035093.1	13581099	.	G	T	.	.	MAF_INRAE=23.418;MAF_USDA=34.118
NC_035093.1	13581116	.	G	A	.	.	MAF_USDA=8.333
NC_035093.1	13581132	.	C	T	.	.	MAF_INRAE=46.203;MAF_USDA=24.706
NC_035093.1	13581144	.	C	T	.	.	MAF_USDA=8.197
NC_035093.1	13581175	.	A	G	.	.	MAF_USDA=8.197
NC_035093.1	13581188	.	T	G	.	.	MAF_USDA=8.197
NC_035093.1	13581202	.	G	A	.	.	MAF_USDA=7.377
NC_035093.1	13581234	.	G	A	.	.	MAF_INRAE=8.861;MAF_USDA=12.353
NC_035093.1	13581238	.	C	T	.	.	MAF_USDA=9.016
NC_035093.1	13581242	.	A	G	.	.	MAF_USDA=9.016
NC_035093.1	13581245	.	T	G	.	.	MAF_USDA=9.016
NC_035093.1	13581265	.	A	G	.	.	MAF_INRAE=14.557;MAF_USDA=44.706
NC_035093.1	13581299	.	G	C	.	.	MAF_USDA=6.667
NC_035093.1	13581321	.	C	G	.	.	MAF_INRAE=10.759;MAF_USDA=17.059
NC_035093.1	13581346	.	T	C	.	.	MAF_USDA=8.197
NC_035093.1	13581350	.	G	A	.	.	MAF_USDA=8.197
NC_035093.1	13581352	.	C	T	.	.	MAF_USDA=9.836
NC_035093.1	13581363	.	T	C	.	.	MAF_INRAE=1.667;MAF_USDA=33.529
NC_035093.1	13581414	.	A	C	.	.	MAF_USDA=9.016
NC_035093.1	13581416	.	C	G	.	.	MAF_USDA=9.016
NC_035093.1	13581509	.	C	T	.	.	MAF_INRAE=3.333;MAF_USDA=16.393
NC_035093.1	13581512	.	C	T	.	.	MAF_INRAE=36.709;MAF_USDA=37.059
NC_035093.1	13581539	.	C	T	.	.	MAF_USDA=13.529
NC_035093.1	13581687	.	C	T	.	.	MAF_INRAE=15.789;MAF_USDA=1.639
NC_035093.1	13581712	.	C	G	.	.	MAF_INRAE=1.667;MAF_USDA=7.059
NC_035093.1	13581753	.	G	A	.	.	MAF_INRAE=8.861;MAF_USDA=11.765
NC_035093.1	13581769	.	A	C	.	.	MAF_USDA=9.836
NC_035093.1	13581906	.	T	G	.	.	MAF_INRAE=36.709;MAF_USDA=39.583
NC_035093.1	13581961	.	A	T	.	.	MAF_USDA=7.377
NC_035093.1	13581962	.	A	T	.	.	MAF_INRAE=2.5;MAF_USDA=4.098
NC_035093.1	13581968	.	A	T	.	.	MAF_INRAE=10.833
NC_035093.1	13581969	.	T	G	.	.	MAF_INRAE=10.833
NC_035093.1	13581975	.	C	T	.	.	MAF_USDA=9.836
NC_035093.1	13582000	.	C	G	.	.	MAF_USDA=2.459
NC_035093.1	13582004	.	T	A	.	.	MAF_INRAE=3.333;MAF_USDA=7.377
NC_035093.1	13582020	.	T	G	.	.	MAF_INRAE=10.526;MAF_USDA=20.833
NC_035093.1	13582045	.	A	T	.	.	MAF_INRAE=3.333;MAF_USDA=18.235
NC_035093.1	13582080	.	T	A	.	.	MAF_INRAE=10.833;MAF_USDA=6.25
NC_035093.1	13582102	.	G	T	.	.	MAF_INRAE=10.759;MAF_USDA=10.588
NC_035093.1	13582113	.	C	T	.	.	MAF_INRAE=10.759;MAF_USDA=30.588
NC_035093.1	13582114	.	G	T	.	.	MAF_USDA=9.016
NC_035093.1	13582115	.	T	C	.	.	MAF_INRAE=21.519;MAF_USDA=27.083
NC_035093.1	13582149	.	G	C	.	.	MAF_USDA=8.197
NC_035093.1	13582166	.	C	T	.	.	MAF_INRAE=14.557;MAF_USDA=48.824
NC_035093.1	13582244	.	C	G	.	.	MAF_USDA=8.197
NC_035093.1	13582248	.	C	A	.	.	MAF_INRAE=9.494;MAF_USDA=4.918
NC_035093.1	13582255	.	C	T	.	.	MAF_INRAE=3.333
NC_035093.1	13582256	.	C	G	.	.	MAF_INRAE=8.861;MAF_USDA=4.167
NC_035093.1	13582468	.	T	C	.	.	MAF_USDA=9.836
NC_035093.1	13582486	.	C	A	.	.	MAF_USDA=9.836
NC_035093.1	13582487	.	T	A	.	.	MAF_USDA=9.836
NC_035093.1	13582496	.	C	A	.	.	MAF_USDA=2.459
NC_035093.1	13582583	.	T	G	.	.	MAF_INRAE=48.734;MAF_USDA=27.059
NC_035093.1	13582588	.	G	C	.	.	MAF_USDA=9.016
NC_035093.1	13582610	.	A	G	.	.	MAF_INRAE=48.734;MAF_USDA=26.471
NC_035093.1	13582616	.	A	G	.	.	MAF_USDA=9.016
NC_035093.1	13582690	.	A	G	.	.	MAF_USDA=9.016
NC_035093.1	13582764	.	G	A	.	.	MAF_USDA=9.836
NC_035093.1	13582766	.	G	T	.	.	MAF_USDA=9.016
NC_035093.1	13582795	.	A	T	.	.	MAF_USDA=9.836
NC_035093.1	13582797	.	T	G	.	.	MAF_USDA=9.016
NC_035093.1	13582825	.	G	T	.	.	MAF_INRAE=47.468;MAF_USDA=17.647
NC_035093.1	13582842	.	A	T	.	.	MAF_USDA=1.639
NC_035093.1	13582846	.	G	C	.	.	MAF_INRAE=3.333;MAF_USDA=12.295
NC_035093.1	13582949	.	T	A	.	.	MAF_USDA=1.639
NC_035093.1	13582967	.	C	A	.	.	MAF_USDA=11.667
NC_035093.1	13582968	.	A	T	.	.	MAF_USDA=10.0
NC_035093.1	13583002	.	C	A	.	.	MAF_USDA=10.656
NC_035093.1	13583007	.	A	G	.	.	MAF_INRAE=8.228;MAF_USDA=12.353
NC_035093.1	13583010	.	T	G	.	.	MAF_INRAE=12.5;MAF_USDA=14.706
NC_035093.1	13583022	.	A	T	.	.	MAF_USDA=9.836
NC_035093.1	13583046	.	C	T	.	.	MAF_USDA=4.098
NC_035093.1	13583096	.	C	A	.	.	MAF_USDA=13.934
NC_035093.1	13583101	.	A	C	.	.	MAF_INRAE=12.025;MAF_USDA=7.647
NC_035093.1	13583122	.	G	A	.	.	MAF_USDA=11.475
NC_035093.1	13583159	.	G	A	.	.	MAF_INRAE=14.557;MAF_USDA=15.663
NC_035093.1	13583201	.	T	G	.	.	MAF_INRAE=14.557;MAF_USDA=7.647
NC_035093.1	13583266	.	T	A	.	.	MAF_USDA=6.557
NC_035093.1	13583267	.	T	C	.	.	MAF_USDA=6.557
NC_035093.1	13583285	.	A	G	.	.	MAF_USDA=1.176
NC_035093.1	13583319	.	G	T	.	.	MAF_INRAE=36.709;MAF_USDA=10.0
NC_035093.1	13583383	.	A	G	.	.	MAF_INRAE=43.671;MAF_USDA=35.417
NC_035093.1	13583436	.	G	T	.	.	MAF_USDA=3.529
NC_035093.1	13583449	.	G	A	.	.	MAF_INRAE=8.861;MAF_USDA=27.083
NC_035093.1	13583466	.	A	G	.	.	MAF_USDA=8.197
NC_035093.1	13583613	.	C	T	.	.	MAF_INRAE=7.595;MAF_USDA=9.836
NC_035093.1	13583630	.	A	G	.	.	MAF_INRAE=3.165;MAF_USDA=27.083
NC_035093.1	13583680	.	A	C	.	.	MAF_INRAE=10.759;MAF_USDA=20.833
NC_035093.1	13583712	.	A	T	.	.	MAF_USDA=5.738
NC_035093.1	13583739	.	A	C	.	.	MAF_USDA=9.836
NC_035093.1	13583765	.	G	A	.	.	MAF_USDA=5.294
NC_035093.1	13583766	.	A	G	.	.	MAF_USDA=1.639
NC_035093.1	13583801	.	G	T	.	.	MAF_USDA=1.639
NC_035093.1	13583827	.	C	T	.	.	MAF_USDA=4.918
NC_035093.1	13583841	.	C	T	.	.	MAF_USDA=4.918
NC_035093.1	13583854	.	G	A	.	.	MAF_INRAE=41.667;MAF_USDA=14.583
NC_035093.1	13583936	.	A	G	.	.	MAF_USDA=4.918
NC_035093.1	13583947	.	A	G	.	.	MAF_USDA=6.25
NC_035093.1	13583980	.	C	T	.	.	MAF_USDA=4.098
NC_035093.1	13584021	.	A	C	.	.	MAF_USDA=3.279
NC_035093.1	13584034	.	A	G	.	.	MAF_USDA=4.918
NC_035093.1	13584045	.	C	A	.	.	MAF_USDA=6.25
NC_035093.1	13584056	.	A	C	.	.	MAF_USDA=4.098
NC_035093.1	13584067	.	A	C	.	.	MAF_USDA=5.738
NC_035093.1	13584086	.	T	C	.	.	MAF_USDA=25.294
NC_035093.1	13584102	.	T	A	.	.	MAF_USDA=5.738
NC_035093.1	13584127	.	C	A	.	.	MAF_USDA=7.143
NC_035093.1	13584139	.	G	A	.	.	MAF_INRAE=7.595;MAF_USDA=10.714
NC_035093.1	13584149	.	T	C	.	.	MAF_USDA=5.833
NC_035093.1	13584241	.	T	G	.	.	MAF_INRAE=10.0;MAF_USDA=6.25
NC_035093.1	13584247	.	A	T	.	.	MAF_USDA=7.229
NC_035093.1	13584263	.	T	A	.	.	MAF_USDA=2.41
NC_035093.1	13584363	.	C	A	.	.	MAF_INRAE=3.333
NC_035093.1	13584402	.	C	T	.	.	MAF_INRAE=1.667
NC_035093.1	13584410	.	A	T	.	.	MAF_INRAE=1.667
NC_035093.1	13584421	.	T	G	.	.	MAF_INRAE=6.329;MAF_USDA=9.322
NC_035093.1	13584423	.	C	A	.	.	MAF_USDA=4.237
NC_035093.1	13584436	.	C	A	.	.	MAF_INRAE=3.333;MAF_USDA=1.695
NC_035093.1	13584471	.	C	T	.	.	MAF_INRAE=4.167
NC_035093.1	13584482	.	C	A	.	.	MAF_USDA=14.583
NC_035093.1	13584486	.	A	G	.	.	MAF_INRAE=6.667;MAF_USDA=8.333
NC_035093.1	13584491	.	A	T	.	.	MAF_INRAE=6.667
NC_035093.1	13584498	.	A	G	.	.	MAF_INRAE=5.833
NC_035093.1	13584501	.	C	T	.	.	MAF_INRAE=5.833;MAF_USDA=14.583
NC_035093.1	13584539	.	C	T	.	.	MAF_USDA=9.322
NC_035093.1	13584694	.	T	A	.	.	MAF_USDA=4.167
NC_035093.1	13584778	.	C	T	.	.	MAF_USDA=1.695
NC_035093.1	13584790	.	T	G	.	.	MAF_INRAE=3.165;MAF_USDA=7.831
NC_035093.1	13584845	.	G	A	.	.	MAF_INRAE=3.333;MAF_USDA=2.542
NC_035093.1	13584874	.	G	A	.	.	MAF_INRAE=7.595;MAF_USDA=4.918
NC_035093.1	13584883	.	G	T	.	.	MAF_USDA=4.098
NC_035093.1	13584905	.	A	G	.	.	MAF_USDA=1.639
NC_035093.1	13584997	.	A	G	.	.	MAF_INRAE=10.0;MAF_USDA=2.083
NC_035093.1	13585019	.	C	T	.	.	MAF_USDA=3.529
NC_035093.1	13585198	.	G	C	.	.	MAF_INRAE=29.747;MAF_USDA=10.0
NC_035093.1	13585231	.	G	A	.	.	MAF_USDA=6.25
NC_035093.1	13585235	.	T	A	.	.	MAF_USDA=2.459
NC_035093.1	13585261	.	C	A	.	.	MAF_USDA=6.557
NC_035093.1	13585307	.	A	T	.	.	MAF_USDA=9.016
NC_035093.1	13585313	.	T	A	.	.	MAF_USDA=33.333
NC_035093.1	13585321	.	A	G	.	.	MAF_INRAE=39.241;MAF_USDA=20.0
NC_035093.1	13585344	.	A	G	.	.	MAF_USDA=4.098
NC_035093.1	13585362	.	G	T	.	.	MAF_USDA=11.475
NC_035093.1	13585432	.	C	G	.	.	MAF_USDA=4.167
NC_035093.1	13585459	.	C	A	.	.	MAF_INRAE=3.333;MAF_USDA=5.738
NC_035093.1	13585502	.	T	A	.	.	MAF_INRAE=26.316;MAF_USDA=25.904
NC_035093.1	13585503	.	A	T	.	.	MAF_INRAE=31.579;MAF_USDA=34.756
NC_035093.1	13585504	.	A	T	.	.	MAF_USDA=12.931
NC_035093.1	13585507	.	A	T	.	.	MAF_USDA=1.724
NC_035093.1	13585596	.	C	T	.	.	MAF_INRAE=3.165;MAF_USDA=6.471
NC_035093.1	13585615	.	C	T	.	.	MAF_USDA=4.118
NC_035093.1	13585638	.	A	C	.	.	MAF_USDA=1.639
NC_035093.1	13585648	.	A	T	.	.	MAF_USDA=5.294
NC_035093.1	13585649	.	G	A	.	.	MAF_INRAE=15.789
NC_035093.1	13585665	.	C	T	.	.	MAF_INRAE=1.667;MAF_USDA=7.059
NC_035093.1	13585670	.	C	T	.	.	MAF_USDA=4.118
NC_035093.1	13585694	.	T	C	.	.	MAF_INRAE=29.114;MAF_USDA=10.0
NC_035093.1	13585719	.	A	G	.	.	MAF_INRAE=32.911;MAF_USDA=30.588
NC_035093.1	13585788	.	A	T	.	.	MAF_USDA=1.639
NC_035093.1	13585794	.	G	A	.	.	MAF_USDA=1.639
NC_035093.1	13585834	.	A	G	.	.	MAF_USDA=2.459
NC_035093.1	13585870	.	C	A	.	.	MAF_USDA=1.639
NC_035093.1	13585927	.	C	A	.	.	MAF_USDA=6.25
NC_035093.1	13585939	.	T	G	.	.	MAF_INRAE=3.333;MAF_USDA=4.098
NC_035093.1	13585986	.	C	T	.	.	MAF_USDA=2.459
NC_035093.1	13585991	.	C	T	.	.	MAF_INRAE=29.747;MAF_USDA=10.0
NC_035093.1	13585995	.	C	A	.	.	MAF_INRAE=1.667;MAF_USDA=2.353
NC_035093.1	13585999	.	G	A	.	.	MAF_INRAE=1.667;MAF_USDA=2.353
NC_035093.1	13586025	.	G	A	.	.	MAF_INRAE=32.911;MAF_USDA=8.235
NC_035093.1	13586077	.	C	T	.	.	MAF_INRAE=1.667
NC_035093.1	13586190	.	C	T	.	.	MAF_USDA=3.279
NC_035093.1	13586233	.	T	A	.	.	MAF_USDA=6.557
NC_035093.1	13586291	.	C	T	.	.	MAF_INRAE=3.333;MAF_USDA=4.098
NC_035093.1	13586329	.	A	T	.	.	MAF_INRAE=29.747;MAF_USDA=11.176
NC_035093.1	13586332	.	C	T	.	.	MAF_INRAE=15.789
NC_035093.1	13586439	.	A	G	.	.	MAF_USDA=1.639
NC_035093.1	13586523	.	G	A	.	.	MAF_USDA=4.918
NC_035093.1	13586524	.	A	G	.	.	MAF_INRAE=24.684;MAF_USDA=34.118
NC_035093.1	13586591	.	G	A	.	.	MAF_INRAE=10.759;MAF_USDA=31.176
NC_035093.1	13586654	.	C	T	.	.	MAF_INRAE=29.114;MAF_USDA=11.176
NC_035093.1	13586771	.	G	T	.	.	MAF_INRAE=1.667;MAF_USDA=11.765
NC_035093.1	13586806	.	C	A	.	.	MAF_INRAE=7.595;MAF_USDA=4.918
NC_035093.1	13586824	.	A	T	.	.	MAF_INRAE=1.667;MAF_USDA=3.529
NC_035093.1	13586831	.	G	A	.	.	MAF_INRAE=37.342;MAF_USDA=17.647
NC_035093.1	13586859	.	T	C	.	.	MAF_INRAE=32.911;MAF_USDA=9.412
NC_035093.1	13586895	.	G	A	.	.	MAF_INRAE=32.911;MAF_USDA=4.706
NC_035093.1	13586903	.	C	T	.	.	MAF_INRAE=3.165;MAF_USDA=9.412
NC_035093.1	13586904	.	G	A	.	.	MAF_INRAE=1.667;MAF_USDA=5.294
NC_035093.1	13587021	.	G	T	.	.	MAF_USDA=1.639
NC_035093.1	13587085	.	T	G	.	.	MAF_INRAE=12.5;MAF_USDA=4.118
NC_035093.1	13587124	.	T	C	.	.	MAF_USDA=3.279
NC_035093.1	13587132	.	G	A	.	.	MAF_USDA=6.471
NC_035093.1	13587136	.	G	A	.	.	MAF_INRAE=3.165;MAF_USDA=21.176
NC_035093.1	13587179	.	G	A	.	.	MAF_USDA=7.059
NC_035093.1	13587245	.	C	T	.	.	MAF_USDA=1.639
NC_035093.1	13587275	.	T	A	.	.	MAF_INRAE=7.595;MAF_USDA=13.934
NC_035093.1	13587297	.	T	G	.	.	MAF_INRAE=5.0
NC_035093.1	13587316	.	T	G	.	.	MAF_INRAE=7.595;MAF_USDA=10.656
NC_035093.1	13587356	.	G	T	.	.	MAF_INRAE=3.333
NC_035093.1	13587420	.	G	A	.	.	MAF_USDA=2.459
NC_035093.1	13587450	.	T	G	.	.	MAF_USDA=4.918
NC_035093.1	13587489	.	A	C	.	.	MAF_INRAE=25.316;MAF_USDA=34.118
NC_035093.1	13587550	.	T	A	.	.	MAF_INRAE=29.747;MAF_USDA=11.176
NC_035093.1	13587594	.	A	T	.	.	MAF_INRAE=29.747;MAF_USDA=11.176
NC_035093.1	13587615	.	G	C	.	.	MAF_INRAE=1.667;MAF_USDA=6.25
NC_035093.1	13587653	.	G	A	.	.	MAF_USDA=8.333
NC_035093.1	13587677	.	G	A	.	.	MAF_USDA=3.333
NC_035093.1	13587697	.	C	T	.	.	MAF_INRAE=10.0;MAF_USDA=1.19
NC_035093.1	13587707	.	A	G	.	.	MAF_INRAE=29.747;MAF_USDA=11.176
NC_035093.1	13587714	.	C	T	.	.	MAF_INRAE=5.0;MAF_USDA=1.639
NC_035093.1	13587730	.	G	A	.	.	MAF_INRAE=7.595;MAF_USDA=5.738
NC_035093.1	13587742	.	T	C	.	.	MAF_INRAE=36.709;MAF_USDA=20.0
NC_035093.1	13587743	.	A	C	.	.	MAF_INRAE=38.333;MAF_USDA=20.0
NC_035093.1	13587882	.	T	A	.	.	MAF_INRAE=37.342;MAF_USDA=18.824
NC_035093.1	13587908	.	C	T	.	.	MAF_INRAE=32.911;MAF_USDA=5.294
NC_035093.1	13588014	.	G	T	.	.	MAF_USDA=1.639
NC_035093.1	13589336	.	G	A	.	.	MAF_INRAE=5.0
NC_035093.1	13589355	.	A	G	.	.	MAF_INRAE=5.0;MAF_USDA=12.5
NC_035093.1	13589365	.	C	A	.	.	MAF_INRAE=38.608;MAF_USDA=44.643
NC_035093.1	13589371	.	G	A	.	.	MAF_INRAE=8.861;MAF_USDA=21.429
NC_035093.1	13589412	.	G	A	.	.	MAF_INRAE=3.333
NC_035093.1	13589558	.	C	T	.	.	MAF_USDA=1.639
NC_035093.1	13589669	.	C	G	.	.	MAF_USDA=4.098
NC_035093.1	13589802	.	G	A	.	.	MAF_INRAE=6.962;MAF_USDA=13.934
NC_035093.1	13589805	.	C	T	.	.	MAF_USDA=1.639
NC_035093.1	13589809	.	G	A	.	.	MAF_USDA=3.279
NC_035093.1	13589892	.	A	T	.	.	MAF_INRAE=13.924;MAF_USDA=42.941
NC_035093.1	13589963	.	C	A	.	.	MAF_INRAE=5.0
NC_035093.1	13589964	.	G	A	.	.	MAF_INRAE=23.418;MAF_USDA=3.279
NC_035093.1	13590007	.	C	T	.	.	MAF_USDA=4.918
NC_035093.1	13590053	.	G	A	.	.	MAF_USDA=1.639
NC_035093.1	13590057	.	C	T	.	.	MAF_INRAE=5.0;MAF_USDA=1.639
NC_035093.1	13590139	.	G	A	.	.	MAF_USDA=1.639
NC_035093.1	13590154	.	G	C	.	.	MAF_USDA=3.279
NC_035093.1	13590155	.	T	C	.	.	MAF_USDA=4.098
NC_035093.1	13590176	.	C	T	.	.	MAF_USDA=2.459
NC_035093.1	13590200	.	C	T	.	.	MAF_USDA=4.918
NC_035093.1	13590211	.	G	A	.	.	MAF_USDA=4.706
NC_035093.1	13590233	.	C	T	.	.	MAF_INRAE=18.354;MAF_USDA=40.588
NC_035093.1	13590345	.	C	T	.	.	MAF_USDA=16.471
NC_035093.1	13590423	.	G	T	.	.	MAF_USDA=2.459
NC_035093.1	13590577	.	T	A	.	.	MAF_USDA=1.639
NC_035093.1	13590585	.	T	C	.	.	MAF_INRAE=8.333;MAF_USDA=12.353
NC_035093.1	13590662	.	T	C	.	.	MAF_INRAE=4.167;MAF_USDA=4.098
NC_035093.1	13590685	.	A	T	.	.	MAF_USDA=2.459
NC_035093.1	13590707	.	A	C	.	.	MAF_USDA=27.083
NC_035093.1	13590775	.	T	C	.	.	MAF_USDA=4.098
NC_035093.1	13590825	.	C	T	.	.	MAF_INRAE=6.962;MAF_USDA=10.656
NC_035093.1	13590895	.	C	T	.	.	MAF_INRAE=3.333;MAF_USDA=4.098
NC_035093.1	13590906	.	C	T	.	.	MAF_USDA=4.918
NC_035093.1	13590913	.	G	A	.	.	MAF_INRAE=1.667;MAF_USDA=6.557
NC_035093.1	13591083	.	C	A	.	.	MAF_INRAE=3.333
NC_035093.1	13591085	.	T	C	.	.	MAF_INRAE=10.0;MAF_USDA=2.083
NC_035093.1	13591098	.	G	A	.	.	MAF_INRAE=7.595;MAF_USDA=10.656
NC_035093.1	13591209	.	G	A	.	.	MAF_INRAE=7.595;MAF_USDA=10.656
NC_035093.1	13591227	.	T	C	.	.	MAF_USDA=5.738
NC_035093.1	13591315	.	G	A	.	.	MAF_INRAE=5.0
NC_035093.1	13591342	.	G	T	.	.	MAF_USDA=4.098
NC_035093.1	13591394	.	T	G	.	.	MAF_USDA=7.738
NC_035093.1	13591409	.	A	C	.	.	MAF_INRAE=18.354;MAF_USDA=45.833
NC_035093.1	13591457	.	C	T	.	.	MAF_INRAE=18.354;MAF_USDA=41.765
NC_035093.1	13591598	.	G	T	.	.	MAF_USDA=10.656
NC_035093.1	13591600	.	C	T	.	.	MAF_USDA=12.941
NC_035093.1	13591614	.	G	C	.	.	MAF_INRAE=29.747;MAF_USDA=25.882
NC_035093.1	13591670	.	C	T	.	.	MAF_USDA=4.167
NC_035093.1	13591719	.	G	A	.	.	MAF_INRAE=7.595;MAF_USDA=11.475
NC_035093.1	13591764	.	G	A	.	.	MAF_INRAE=3.333;MAF_USDA=1.639
NC_035093.1	13591824	.	C	T	.	.	MAF_INRAE=5.0;MAF_USDA=1.639
NC_035093.1	13591838	.	G	T	.	.	MAF_USDA=4.098
NC_035093.1	13591841	.	G	A	.	.	MAF_USDA=4.098
NC_035093.1	13591934	.	G	A	.	.	MAF_USDA=4.098
NC_035093.1	13591981	.	C	T	.	.	MAF_USDA=5.882
NC_035093.1	13591983	.	A	C	.	.	MAF_USDA=4.098
NC_035093.1	13591991	.	A	T	.	.	MAF_USDA=4.918
NC_035093.1	13592071	.	G	A	.	.	MAF_INRAE=8.333
NC_035093.1	13592112	.	C	A	.	.	MAF_USDA=4.918
NC_035093.1	13592205	.	T	C	.	.	MAF_USDA=4.918
NC_035093.1	13592250	.	A	G	.	.	MAF_USDA=3.279
NC_035093.1	13592336	.	C	T	.	.	MAF_USDA=1.639
NC_035093.1	13592391	.	G	A	.	.	MAF_INRAE=15.789;MAF_USDA=2.459
NC_035093.1	13592469	.	G	A	.	.	MAF_USDA=2.459
NC_035093.1	13592515	.	T	A	.	.	MAF_USDA=18.235
NC_035093.1	13592520	.	T	C	.	.	MAF_USDA=4.918
NC_035093.1	13592617	.	G	C	.	.	MAF_USDA=4.098
NC_035093.1	13592862	.	G	T	.	.	MAF_USDA=2.459
NC_035093.1	13592916	.	C	G	.	.	MAF_USDA=2.5
NC_035093.1	13592933	.	T	G	.	.	MAF_INRAE=19.62;MAF_USDA=39.881
NC_035093.1	13592956	.	G	T	.	.	MAF_INRAE=3.333
NC_035093.1	13593109	.	G	A	.	.	MAF_USDA=12.941
NC_035093.1	13593251	.	C	G	.	.	MAF_USDA=1.639
NC_035093.1	13593257	.	C	G	.	.	MAF_USDA=2.353
NC_035093.1	13593335	.	A	G	.	.	MAF_INRAE=3.333;MAF_USDA=8.824
NC_035093.1	13593357	.	G	A	.	.	MAF_INRAE=1.667;MAF_USDA=11.475
NC_035093.1	13593431	.	G	C	.	.	MAF_INRAE=41.772;MAF_USDA=45.294
NC_035093.1	13593457	.	A	C	.	.	MAF_INRAE=5.0
NC_035093.1	13593496	.	C	A	.	.	MAF_USDA=8.197
NC_035093.1	13593502	.	T	G	.	.	MAF_INRAE=1.667;MAF_USDA=3.279
NC_035093.1	13593561	.	C	G	.	.	MAF_INRAE=15.789;MAF_USDA=2.941
NC_035093.1	13593577	.	C	A	.	.	MAF_USDA=3.333
NC_035093.1	13593578	.	G	T	.	.	MAF_USDA=6.667
NC_035093.1	13593600	.	C	G	.	.	MAF_USDA=2.5
NC_035093.1	13593686	.	G	A	.	.	MAF_USDA=6.78
NC_035093.1	13593905	.	C	G	.	.	MAF_USDA=9.016
NC_035093.1	13593934	.	T	G	.	.	MAF_USDA=27.083
NC_035093.1	13594057	.	C	A	.	.	MAF_USDA=3.279
NC_035093.1	13594090	.	A	G	.	.	MAF_INRAE=5.0;MAF_USDA=4.706
NC_035093.1	13594091	.	G	C	.	.	MAF_INRAE=5.0;MAF_USDA=4.706
NC_035093.1	13594250	.	A	G	.	.	MAF_USDA=1.639
NC_035093.1	13594279	.	G	T	.	.	MAF_USDA=1.176
NC_035093.1	13594326	.	C	A	.	.	MAF_INRAE=48.734;MAF_USDA=45.294
NC_035093.1	13594338	.	C	T	.	.	MAF_USDA=2.459
NC_035093.1	13594370	.	T	C	.	.	MAF_INRAE=7.595;MAF_USDA=4.706
NC_035093.1	13594389	.	T	C	.	.	MAF_USDA=2.459
NC_035093.1	13594409	.	A	C	.	.	MAF_INRAE=15.789;MAF_USDA=4.098
NC_035093.1	13594477	.	T	A	.	.	MAF_INRAE=5.0;MAF_USDA=4.098
NC_035093.1	13594493	.	A	G	.	.	MAF_INRAE=15.789;MAF_USDA=4.918
NC_035093.1	13594516	.	T	G	.	.	MAF_INRAE=5.0;MAF_USDA=4.918
NC_035093.1	13594536	.	T	A	.	.	MAF_INRAE=15.789
NC_035093.1	13594588	.	C	A	.	.	MAF_INRAE=47.468
NC_035093.1	13594620	.	C	A	.	.	MAF_INRAE=6.667;MAF_USDA=4.098
NC_035093.1	13594649	.	T	C	.	.	MAF_INRAE=10.526;MAF_USDA=7.647
NC_035093.1	13594657	.	T	G	.	.	MAF_USDA=2.459
NC_035093.1	13594660	.	C	A	.	.	MAF_INRAE=14.557;MAF_USDA=32.353
NC_035093.1	13594698	.	A	T	.	.	MAF_USDA=1.639
NC_035093.1	13594739	.	A	C	.	.	MAF_INRAE=34.177;MAF_USDA=12.353
NC_035093.1	13594828	.	G	T	.	.	MAF_INRAE=32.911;MAF_USDA=2.941
NC_035093.1	13594896	.	C	T	.	.	MAF_INRAE=16.456;MAF_USDA=32.353
NC_035093.1	13594972	.	C	A	.	.	MAF_USDA=3.279
NC_035093.1	13594991	.	C	A	.	.	MAF_USDA=14.583
NC_035093.1	13595024	.	A	T	.	.	MAF_INRAE=5.063;MAF_USDA=1.176
NC_035093.1	13595100	.	A	C	.	.	MAF_INRAE=10.833;MAF_USDA=21.176
NC_035093.1	13595110	.	G	A	.	.	MAF_USDA=1.639
NC_035093.1	13595137	.	C	A	.	.	MAF_INRAE=3.165;MAF_USDA=6.471
NC_035093.1	13595159	.	C	G	.	.	MAF_INRAE=3.333;MAF_USDA=4.918
NC_035093.1	13595183	.	C	T	.	.	MAF_USDA=3.279
NC_035093.1	13595258	.	T	C	.	.	MAF_INRAE=12.658;MAF_USDA=35.714
NC_035093.1	13595273	.	C	T	.	.	MAF_USDA=2.5
NC_035093.1	13595297	.	G	A	.	.	MAF_USDA=2.459
NC_035093.1	13595390	.	C	T	.	.	MAF_USDA=4.118
NC_035093.1	13595481	.	C	T	.	.	MAF_USDA=3.279
NC_035093.1	13595535	.	G	T	.	.	MAF_USDA=18.235
NC_035093.1	13595566	.	C	T	.	.	MAF_USDA=15.294
NC_035093.1	13595591	.	C	T	.	.	MAF_INRAE=15.789;MAF_USDA=14.881
NC_035093.1	13595594	.	A	G	.	.	MAF_USDA=7.143
NC_035093.1	13595605	.	G	T	.	.	MAF_USDA=37.5
NC_035093.1	13595619	.	G	C	.	.	MAF_INRAE=15.789
NC_035093.1	13595631	.	G	A	.	.	MAF_USDA=16.667
NC_035093.1	13595632	.	C	T	.	.	MAF_USDA=37.5
NC_035093.1	13595684	.	C	T	.	.	MAF_USDA=22.917
NC_035093.1	13595736	.	C	T	.	.	MAF_USDA=22.917
NC_035093.1	13595761	.	G	T	.	.	MAF_USDA=2.459
NC_035093.1	13595762	.	C	T	.	.	MAF_USDA=7.647
NC_035093.1	13595784	.	C	A	.	.	MAF_USDA=10.417
NC_035093.1	13595785	.	G	A	.	.	MAF_USDA=2.459
NC_035093.1	13595787	.	A	G	.	.	MAF_USDA=4.098
NC_035093.1	13595790	.	T	C	.	.	MAF_USDA=46.471
NC_035093.1	13595818	.	A	G	.	.	MAF_USDA=3.279
NC_035093.1	13595863	.	G	A	.	.	MAF_USDA=5.738
NC_035093.1	13595962	.	G	A	.	.	MAF_USDA=6.25
NC_035093.1	13595971	.	G	A	.	.	MAF_INRAE=5.063
NC_035093.1	13595998	.	G	C	.	.	MAF_USDA=5.738
NC_035093.1	13596006	.	G	T	.	.	MAF_USDA=7.647
NC_035093.1	13596020	.	T	C	.	.	MAF_INRAE=39.474;MAF_USDA=11.765
NC_035093.1	13596025	.	T	C	.	.	MAF_USDA=1.639
NC_035093.1	13596038	.	A	C	.	.	MAF_INRAE=5.833
NC_035093.1	13596065	.	G	A	.	.	MAF_USDA=1.639
NC_035093.1	13596074	.	A	G	.	.	MAF_INRAE=12.025
NC_035093.1	13596086	.	G	T	.	.	MAF_USDA=41.765
NC_035093.1	13596087	.	A	C	.	.	MAF_USDA=21.176
NC_035093.1	13596123	.	C	G	.	.	MAF_USDA=2.459
NC_035093.1	13596157	.	A	C	.	.	MAF_USDA=16.393
NC_035093.1	13596208	.	G	A	.	.	MAF_USDA=7.059
NC_035093.1	13596209	.	T	C	.	.	MAF_USDA=31.176
NC_035093.1	13596213	.	G	A	.	.	MAF_USDA=11.176
NC_035093.1	13596290	.	G	A	.	.	MAF_USDA=8.333
NC_035093.1	13596477	.	A	G	.	.	MAF_USDA=1.639
NC_035093.1	13596521	.	C	A	.	.	MAF_USDA=2.459
NC_035093.1	13596568	.	G	C	.	.	MAF_INRAE=1.667
NC_035093.1	13596661	.	C	A	.	.	MAF_USDA=8.333
NC_035093.1	13596663	.	C	T	.	.	MAF_USDA=6.25
NC_035093.1	13596664	.	C	T	.	.	MAF_INRAE=3.333;MAF_USDA=1.176
NC_035093.1	13596665	.	G	A	.	.	MAF_USDA=6.25
NC_035093.1	13596750	.	C	A	.	.	MAF_USDA=2.459
NC_035093.1	13596865	.	T	A	.	.	MAF_USDA=50.0
NC_035093.1	13597022	.	C	A	.	.	MAF_USDA=18.235
NC_035093.1	13597047	.	G	A	.	.	MAF_USDA=2.459
NC_035093.1	13597073	.	C	A	.	.	MAF_USDA=6.25
NC_035093.1	13597084	.	T	C	.	.	MAF_INRAE=17.089;MAF_USDA=7.647
NC_035093.1	13597128	.	C	T	.	.	MAF_USDA=3.279
NC_035093.1	13597145	.	C	T	.	.	MAF_INRAE=3.333;MAF_USDA=8.333
NC_035093.1	13597154	.	C	T	.	.	MAF_USDA=6.25
NC_035093.1	13597190	.	T	A	.	.	MAF_USDA=16.471
NC_035093.1	13597220	.	C	T	.	.	MAF_USDA=1.639
NC_035093.1	13597269	.	C	A	.	.	MAF_USDA=6.557
NC_035093.1	13597271	.	T	A	.	.	MAF_USDA=6.557
NC_035093.1	13597474	.	T	A	.	.	MAF_INRAE=8.861;MAF_USDA=15.882
NC_035093.1	13597498	.	C	T	.	.	MAF_INRAE=3.333;MAF_USDA=2.353
NC_035093.1	13597509	.	G	A	.	.	MAF_USDA=2.459
NC_035093.1	13597515	.	T	G	.	.	MAF_USDA=1.639
NC_035093.1	13597543	.	A	G	.	.	MAF_INRAE=32.911;MAF_USDA=21.176
NC_035093.1	13597599	.	A	G	.	.	MAF_INRAE=32.278;MAF_USDA=21.176
NC_035093.1	13597705	.	G	A	.	.	MAF_USDA=1.639
NC_035093.1	13597706	.	A	C	.	.	MAF_INRAE=3.333;MAF_USDA=1.176
NC_035093.1	13597758	.	G	A	.	.	MAF_USDA=3.279
NC_035093.1	13597773	.	C	G	.	.	MAF_INRAE=3.333;MAF_USDA=1.176
NC_035093.1	13597795	.	A	G	.	.	MAF_USDA=1.639
NC_035093.1	13598003	.	G	T	.	.	MAF_INRAE=3.333;MAF_USDA=2.353
NC_035093.1	13598102	.	A	T	.	.	MAF_INRAE=31.646;MAF_USDA=20.588
NC_035093.1	13598128	.	G	A	.	.	MAF_INRAE=34.177;MAF_USDA=15.882
NC_035093.1	13598138	.	T	C	.	.	MAF_USDA=6.557
NC_035093.1	13598164	.	T	G	.	.	MAF_INRAE=21.519;MAF_USDA=27.059
NC_035093.1	13598197	.	C	A	.	.	MAF_USDA=1.639
NC_035093.1	13598201	.	T	A	.	.	MAF_INRAE=3.333;MAF_USDA=1.176
NC_035093.1	13598287	.	C	T	.	.	MAF_USDA=1.639
NC_035093.1	13598289	.	C	T	.	.	MAF_USDA=1.639
NC_035093.1	13598423	.	G	A	.	.	MAF_USDA=1.639
NC_035093.1	13598459	.	G	A	.	.	MAF_USDA=1.639
NC_035093.1	13598472	.	G	T	.	.	MAF_USDA=1.639
NC_035093.1	13598473	.	A	T	.	.	MAF_USDA=1.639
NC_035093.1	13598535	.	C	T	.	.	MAF_INRAE=13.291;MAF_USDA=7.647
NC_035093.1	13598540	.	T	A	.	.	MAF_INRAE=1.667
NC_035093.1	13598612	.	C	G	.	.	MAF_INRAE=18.987;MAF_USDA=12.941
NC_035093.1	13598618	.	C	T	.	.	MAF_INRAE=7.5;MAF_USDA=4.118
NC_035093.1	13598627	.	C	A	.	.	MAF_INRAE=13.924;MAF_USDA=7.647
NC_035093.1	13598665	.	T	C	.	.	MAF_INRAE=18.987;MAF_USDA=12.941
NC_035093.1	13598696	.	T	C	.	.	MAF_USDA=1.639
NC_035093.1	13598720	.	C	A	.	.	MAF_USDA=1.639
NC_035093.1	13598749	.	G	A	.	.	MAF_INRAE=16.456;MAF_USDA=9.412
NC_035093.1	13598773	.	A	C	.	.	MAF_USDA=1.639
NC_035093.1	13598811	.	T	G	.	.	MAF_INRAE=13.924;MAF_USDA=7.647
NC_035093.1	13598813	.	T	G	.	.	MAF_INRAE=16.667;MAF_USDA=7.647
NC_035093.1	13598953	.	G	A	.	.	MAF_INRAE=5.0;MAF_USDA=1.639
NC_035093.1	13599124	.	T	C	.	.	MAF_USDA=2.459
NC_035093.1	13599231	.	G	A	.	.	MAF_USDA=1.639
NC_035093.1	13599280	.	A	G	.	.	MAF_INRAE=15.19
NC_035093.1	13599283	.	G	A	.	.	MAF_USDA=1.639
NC_035093.1	13599454	.	A	G	.	.	MAF_INRAE=1.667
NC_035093.1	13599458	.	A	T	.	.	MAF_USDA=4.706
NC_035093.1	13599579	.	G	A	.	.	MAF_USDA=1.639
NC_035093.1	13599587	.	C	T	.	.	MAF_USDA=7.377
NC_035093.1	13599606	.	T	G	.	.	MAF_INRAE=10.526;MAF_USDA=22.353
NC_035093.1	13599607	.	A	C	.	.	MAF_USDA=1.639
NC_035093.1	13599630	.	T	C	.	.	MAF_INRAE=5.063;MAF_USDA=16.667
NC_035093.1	13599641	.	C	A	.	.	MAF_INRAE=34.177;MAF_USDA=41.765
NC_035093.1	13599642	.	A	G	.	.	MAF_INRAE=28.333;MAF_USDA=41.765
NC_035093.1	13599722	.	G	T	.	.	MAF_INRAE=8.861;MAF_USDA=12.295
NC_035093.1	13599730	.	C	T	.	.	MAF_USDA=1.639
NC_035093.1	13599780	.	G	A	.	.	MAF_USDA=2.459
NC_035093.1	13599874	.	A	C	.	.	MAF_INRAE=2.532;MAF_USDA=2.083
NC_035093.1	13600587	.	C	T	.	.	MAF_USDA=34.146
NC_035093.1	13600622	.	G	A	.	.	MAF_USDA=1.695
NC_035093.1	13600645	.	C	T	.	.	MAF_USDA=12.048
NC_035093.1	13600669	.	C	T	.	.	MAF_USDA=1.695
NC_035093.1	13600703	.	A	G	.	.	MAF_USDA=6.25
NC_035093.1	13600736	.	T	C	.	.	MAF_INRAE=41.772;MAF_USDA=47.59
NC_035093.1	13600759	.	G	A	.	.	MAF_INRAE=15.19
NC_035093.1	13600817	.	T	C	.	.	MAF_INRAE=41.772;MAF_USDA=47.059
NC_035093.1	13600820	.	C	T	.	.	MAF_INRAE=15.19
NC_035093.1	13600824	.	C	A	.	.	MAF_INRAE=5.063;MAF_USDA=10.0
NC_035093.1	13600825	.	C	T	.	.	MAF_INRAE=3.333
NC_035093.1	13600865	.	C	T	.	.	MAF_USDA=2.459
NC_035093.1	13600913	.	A	T	.	.	MAF_INRAE=2.632
NC_035093.1	13600914	.	G	T	.	.	MAF_INRAE=9.167
NC_035093.1	13600936	.	G	A	.	.	MAF_USDA=4.098
NC_035093.1	13600946	.	C	A	.	.	MAF_USDA=1.639
NC_035093.1	13600961	.	C	A	.	.	MAF_INRAE=9.167
NC_035093.1	13600982	.	G	A	.	.	MAF_INRAE=8.333
NC_035093.1	13601012	.	G	A	.	.	MAF_USDA=4.098
NC_035093.1	13601024	.	C	T	.	.	MAF_USDA=10.417
NC_035093.1	13601039	.	A	G	.	.	MAF_INRAE=2.5
NC_035093.1	13601047	.	G	T	.	.	MAF_INRAE=14.167
NC_035093.1	13601073	.	T	A	.	.	MAF_INRAE=10.0
NC_035093.1	13601092	.	G	T	.	.	MAF_INRAE=21.667
NC_035093.1	13601104	.	C	T	.	.	MAF_INRAE=1.667
NC_035093.1	13601110	.	G	A	.	.	MAF_INRAE=26.667
NC_035093.1	13601120	.	G	A	.	.	MAF_INRAE=25.0
NC_035093.1	13601131	.	G	A	.	.	MAF_INRAE=5.833
NC_035093.1	13601136	.	C	T	.	.	MAF_INRAE=18.333
NC_035093.1	13601145	.	C	T	.	.	MAF_INRAE=20.0
NC_035093.1	13601147	.	C	A	.	.	MAF_INRAE=19.167
NC_035093.1	13601151	.	G	A	.	.	MAF_INRAE=18.333
NC_035093.1	13601155	.	T	G	.	.	MAF_INRAE=18.333
NC_035093.1	13601200	.	G	A	.	.	MAF_INRAE=46.667
NC_035093.1	13601217	.	G	A	.	.	MAF_USDA=4.918
NC_035093.1	13601227	.	A	T	.	.	MAF_INRAE=48.333
NC_035093.1	13601349	.	C	T	.	.	MAF_USDA=2.459
NC_035093.1	13601560	.	C	T	.	.	MAF_USDA=6.25
NC_035093.1	13601643	.	G	A	.	.	MAF_USDA=2.459
NC_035093.1	13601688	.	A	T	.	.	MAF_USDA=2.459
NC_035093.1	13601711	.	T	A	.	.	MAF_USDA=4.167
NC_035093.1	13601714	.	G	A	.	.	MAF_INRAE=49.167;MAF_USDA=32.143
NC_035093.1	13601930	.	G	A	.	.	MAF_INRAE=48.333;MAF_USDA=39.583
NC_035093.1	13602140	.	A	T	.	.	MAF_USDA=5.738
NC_035093.1	13602154	.	C	A	.	.	MAF_USDA=3.279
NC_035093.1	13602202	.	C	T	.	.	MAF_USDA=3.279
NC_035093.1	13602369	.	A	T	.	.	MAF_INRAE=49.167;MAF_USDA=45.833
NC_035093.1	13602512	.	T	G	.	.	MAF_INRAE=3.333;MAF_USDA=4.918
NC_035093.1	13602668	.	G	A	.	.	MAF_USDA=2.083
NC_035093.1	13602674	.	C	G	.	.	MAF_INRAE=2.532;MAF_USDA=2.941
NC_035093.1	13602676	.	T	A	.	.	MAF_INRAE=1.667;MAF_USDA=2.941
NC_035093.1	13602693	.	G	A	.	.	MAF_USDA=39.583
NC_035093.1	13602735	.	C	G	.	.	MAF_USDA=10.417
NC_035093.1	13602743	.	C	G	.	.	MAF_USDA=23.913
NC_035093.1	13602759	.	A	C	.	.	MAF_USDA=23.913
NC_035093.1	13602768	.	C	G	.	.	MAF_USDA=4.348
NC_035093.1	13602794	.	T	C	.	.	MAF_USDA=4.167
NC_035093.1	13603155	.	T	C	.	.	MAF_INRAE=5.263
NC_035093.1	13603291	.	C	G	.	.	MAF_USDA=31.25
NC_035093.1	13603413	.	A	C	.	.	MAF_USDA=19.565
NC_035093.1	13604313	.	G	T	.	.	MAF_USDA=1.639
NC_035093.1	13604337	.	C	T	.	.	MAF_USDA=2.459
NC_035093.1	13604568	.	C	T	.	.	MAF_USDA=4.118
NC_035093.1	13604631	.	T	C	.	.	MAF_INRAE=49.367;MAF_USDA=29.412
NC_035093.1	13604632	.	T	A	.	.	MAF_INRAE=5.263;MAF_USDA=36.885
NC_035093.1	13604638	.	T	C	.	.	MAF_USDA=1.639
NC_035093.1	13604639	.	T	C	.	.	MAF_USDA=7.377
NC_035093.1	13604668	.	G	A	.	.	MAF_USDA=1.639
NC_035093.1	13604692	.	G	A	.	.	MAF_INRAE=5.833;MAF_USDA=4.118
NC_035093.1	13604716	.	T	C	.	.	MAF_INRAE=11.392;MAF_USDA=27.647
NC_035093.1	13604789	.	T	C	.	.	MAF_USDA=1.639
NC_035093.1	13604811	.	C	G	.	.	MAF_INRAE=31.646;MAF_USDA=19.412
NC_035093.1	13604818	.	C	T	.	.	MAF_USDA=2.459
NC_035093.1	13604922	.	A	G	.	.	MAF_INRAE=39.873;MAF_USDA=39.412
NC_035093.1	13604988	.	C	T	.	.	MAF_USDA=5.882
NC_035093.1	13605159	.	C	T	.	.	MAF_INRAE=11.392;MAF_USDA=26.471
NC_035093.1	13605160	.	G	A	.	.	MAF_USDA=1.639
NC_035093.1	13605162	.	C	T	.	.	MAF_INRAE=6.329;MAF_USDA=19.412
NC_035093.1	13605176	.	T	A	.	.	MAF_USDA=5.294
NC_035093.1	13605315	.	C	T	.	.	MAF_USDA=3.279
NC_035093.1	13605390	.	G	T	.	.	MAF_USDA=1.639
NC_035093.1	13605400	.	A	G	.	.	MAF_USDA=1.639
NC_035093.1	13605414	.	C	A	.	.	MAF_INRAE=30.38;MAF_USDA=3.279
NC_035093.1	13605419	.	T	G	.	.	MAF_USDA=4.098
NC_035093.1	13605498	.	G	A	.	.	MAF_USDA=4.098
NC_035093.1	13605513	.	C	A	.	.	MAF_INRAE=5.063;MAF_USDA=5.294
NC_035093.1	13605539	.	C	T	.	.	MAF_USDA=2.083
NC_035093.1	13605544	.	T	A	.	.	MAF_INRAE=5.063;MAF_USDA=5.294
NC_035093.1	13605562	.	T	C	.	.	MAF_USDA=11.475
NC_035093.1	13605576	.	A	T	.	.	MAF_USDA=8.333
NC_035093.1	13605622	.	A	G	.	.	MAF_USDA=2.083
NC_035093.1	13605742	.	G	A	.	.	MAF_USDA=4.167
NC_035093.1	13605744	.	C	G	.	.	MAF_INRAE=8.228;MAF_USDA=11.765
NC_035093.1	13605793	.	C	T	.	.	MAF_USDA=1.639
NC_035093.1	13605876	.	G	A	.	.	MAF_USDA=2.941
NC_035093.1	13605901	.	G	T	.	.	MAF_INRAE=47.368;MAF_USDA=29.167
NC_035093.1	13605949	.	G	A	.	.	MAF_INRAE=5.0;MAF_USDA=5.357
NC_035093.1	13605950	.	C	G	.	.	MAF_INRAE=13.291;MAF_USDA=7.738
NC_035093.1	13605956	.	C	A	.	.	MAF_INRAE=13.291;MAF_USDA=7.143
NC_035093.1	13605959	.	C	T	.	.	MAF_INRAE=15.833;MAF_USDA=7.143
NC_035093.1	13605968	.	A	C	.	.	MAF_USDA=1.667
NC_035093.1	13605969	.	T	A	.	.	MAF_USDA=1.667
NC_035093.1	13605981	.	A	G	.	.	MAF_USDA=4.167
NC_035093.1	13606008	.	T	C	.	.	MAF_USDA=1.667
NC_035093.1	13606019	.	T	C	.	.	MAF_USDA=2.5
NC_035093.1	13606022	.	T	C	.	.	MAF_USDA=1.639
NC_035093.1	13606053	.	C	A	.	.	MAF_INRAE=11.392;MAF_USDA=27.647
NC_035093.1	13606070	.	C	T	.	.	MAF_USDA=2.459
NC_035093.1	13606093	.	T	C	.	.	MAF_USDA=6.25
NC_035093.1	13606109	.	T	C	.	.	MAF_USDA=4.918
NC_035093.1	13606113	.	C	T	.	.	MAF_USDA=1.639
NC_035093.1	13606187	.	T	G	.	.	MAF_USDA=2.459
NC_035093.1	13606190	.	T	G	.	.	MAF_INRAE=3.333
NC_035093.1	13606192	.	A	C	.	.	MAF_INRAE=5.063;MAF_USDA=18.75
NC_035093.1	13606197	.	A	T	.	.	MAF_USDA=5.294
NC_035093.1	13606330	.	A	C	.	.	MAF_USDA=1.639
NC_035093.1	13606347	.	C	T	.	.	MAF_INRAE=35.443;MAF_USDA=17.059
NC_035093.1	13606363	.	G	T	.	.	MAF_INRAE=3.333;MAF_USDA=7.059
NC_035093.1	13606370	.	C	T	.	.	MAF_INRAE=2.532;MAF_USDA=2.353
NC_035093.1	13606389	.	T	C	.	.	MAF_INRAE=33.544;MAF_USDA=18.235
NC_035093.1	13606485	.	T	C	.	.	MAF_USDA=3.279
NC_035093.1	13606528	.	T	A	.	.	MAF_INRAE=5.063;MAF_USDA=16.667
NC_035093.1	13606573	.	G	A	.	.	MAF_USDA=15.06
NC_035093.1	13606585	.	G	A	.	.	MAF_USDA=1.724
NC_035093.1	13606590	.	A	T	.	.	MAF_USDA=4.167
NC_035093.1	13607108	.	G	A	.	.	MAF_USDA=37.5
NC_035093.1	13607205	.	G	A	.	.	MAF_USDA=4.118
NC_035093.1	13607333	.	G	T	.	.	MAF_INRAE=22.152;MAF_USDA=8.824
NC_035093.1	13607334	.	G	T	.	.	MAF_INRAE=27.5;MAF_USDA=8.824
NC_035093.1	13607516	.	G	C	.	.	MAF_INRAE=3.333;MAF_USDA=1.639
NC_035093.1	13607621	.	A	G	.	.	MAF_INRAE=5.833;MAF_USDA=11.176
NC_035093.1	13607793	.	T	G	.	.	MAF_INRAE=18.987;MAF_USDA=1.639
NC_035093.1	13608064	.	A	C	.	.	MAF_USDA=4.918
NC_035093.1	13608065	.	G	A	.	.	MAF_INRAE=14.167;MAF_USDA=8.235
NC_035093.1	13608073	.	G	A	.	.	MAF_INRAE=3.333;MAF_USDA=1.639
NC_035093.1	13608082	.	T	C	.	.	MAF_USDA=4.918
NC_035093.1	13608154	.	T	C	.	.	MAF_USDA=1.639
NC_035093.1	13608206	.	A	G	.	.	MAF_INRAE=25.316;MAF_USDA=31.176
NC_035093.1	13608234	.	G	A	.	.	MAF_INRAE=39.241;MAF_USDA=33.333
NC_035093.1	13608246	.	A	C	.	.	MAF_USDA=3.279
NC_035093.1	13608252	.	T	C	.	.	MAF_INRAE=15.789;MAF_USDA=2.459
NC_035093.1	13608281	.	T	G	.	.	MAF_INRAE=20.253;MAF_USDA=33.529
NC_035093.1	13608317	.	G	A	.	.	MAF_USDA=1.639
NC_035093.1	13608405	.	C	T	.	.	MAF_INRAE=13.924;MAF_USDA=8.824
NC_035093.1	13608408	.	G	A	.	.	MAF_USDA=4.918
NC_035093.1	13608427	.	G	A	.	.	MAF_USDA=8.333
NC_035093.1	13608450	.	C	A	.	.	MAF_INRAE=20.253;MAF_USDA=7.059
NC_035093.1	13608471	.	G	A	.	.	MAF_USDA=4.918
NC_035093.1	13608476	.	C	G	.	.	MAF_INRAE=5.063;MAF_USDA=16.667
NC_035093.1	13608513	.	G	A	.	.	MAF_INRAE=29.114;MAF_USDA=31.765
NC_035093.1	13608579	.	A	G	.	.	MAF_USDA=2.941
NC_035093.1	13608681	.	C	T	.	.	MAF_INRAE=3.333;MAF_USDA=2.083
NC_035093.1	13608696	.	T	C	.	.	MAF_INRAE=48.101;MAF_USDA=48.235
NC_035093.1	13608760	.	G	T	.	.	MAF_INRAE=15.789;MAF_USDA=4.918
NC_035093.1	13608800	.	A	T	.	.	MAF_INRAE=33.544;MAF_USDA=41.176
NC_035093.1	13609017	.	G	A	.	.	MAF_USDA=4.167
NC_035093.1	13609078	.	C	T	.	.	MAF_USDA=2.353
NC_035093.1	13609147	.	T	C	.	.	MAF_INRAE=5.063;MAF_USDA=5.294
NC_035093.1	13609167	.	T	C	.	.	MAF_INRAE=15.789;MAF_USDA=30.0
NC_035093.1	13609203	.	G	A	.	.	MAF_USDA=8.333
NC_035093.1	13609263	.	T	C	.	.	MAF_INRAE=29.114;MAF_USDA=15.294
NC_035093.1	13609356	.	T	G	.	.	MAF_INRAE=15.0;MAF_USDA=7.059
NC_035093.1	13609358	.	G	T	.	.	MAF_INRAE=15.0;MAF_USDA=6.471
NC_035093.1	13609359	.	C	T	.	.	MAF_INRAE=15.0;MAF_USDA=6.471
NC_035093.1	13609360	.	G	A	.	.	MAF_USDA=2.459
NC_035093.1	13609450	.	G	A	.	.	MAF_USDA=14.583
NC_035093.1	13609454	.	G	C	.	.	MAF_USDA=14.583
NC_035093.1	13609482	.	C	T	.	.	MAF_USDA=1.639
NC_035093.1	13609490	.	A	T	.	.	MAF_INRAE=5.696;MAF_USDA=8.197
NC_035093.1	13609505	.	A	G	.	.	MAF_INRAE=15.833;MAF_USDA=10.588
NC_035093.1	13609536	.	A	G	.	.	MAF_INRAE=15.833;MAF_USDA=11.176
NC_035093.1	13609540	.	C	T	.	.	MAF_INRAE=15.833;MAF_USDA=11.765
NC_035093.1	13609556	.	A	G	.	.	MAF_USDA=4.706
NC_035093.1	13609571	.	G	T	.	.	MAF_USDA=4.118
NC_035093.1	13609593	.	T	A	.	.	MAF_USDA=4.118
NC_035093.1	13609608	.	C	T	.	.	MAF_INRAE=15.833;MAF_USDA=7.647
NC_035093.1	13609615	.	G	A	.	.	MAF_USDA=6.25
NC_035093.1	13609627	.	G	A	.	.	MAF_INRAE=41.139;MAF_USDA=22.353
NC_035093.1	13609645	.	C	G	.	.	MAF_USDA=17.059
NC_035093.1	13609685	.	A	C	.	.	MAF_INRAE=40.506;MAF_USDA=19.412
NC_035093.1	13609808	.	T	C	.	.	MAF_INRAE=40.506;MAF_USDA=47.917
NC_035093.1	13609898	.	T	G	.	.	MAF_INRAE=3.333
NC_035093.1	13609990	.	G	A	.	.	MAF_USDA=2.083
NC_035093.1	13610087	.	C	T	.	.	MAF_INRAE=34.177;MAF_USDA=14.118
NC_035093.1	13610104	.	G	A	.	.	MAF_USDA=1.639
NC_035093.1	13610183	.	C	A	.	.	MAF_INRAE=16.667;MAF_USDA=10.0
NC_035093.1	13610305	.	G	T	.	.	MAF_USDA=7.059
NC_035093.1	13610319	.	A	C	.	.	MAF_INRAE=5.833;MAF_USDA=4.118
NC_035093.1	13610332	.	A	T	.	.	MAF_USDA=3.279
NC_035093.1	13610396	.	G	T	.	.	MAF_USDA=4.118
NC_035093.1	13610467	.	C	A	.	.	MAF_USDA=1.639
NC_035093.1	13610478	.	G	T	.	.	MAF_INRAE=28.481;MAF_USDA=18.824
NC_035093.1	13610488	.	G	A	.	.	MAF_USDA=4.098
NC_035093.1	13610525	.	C	A	.	.	MAF_USDA=1.765
NC_035093.1	13610536	.	T	C	.	.	MAF_USDA=2.459
NC_035093.1	13610566	.	T	C	.	.	MAF_USDA=2.459
NC_035093.1	13610649	.	G	A	.	.	MAF_INRAE=15.789;MAF_USDA=4.098
NC_035093.1	13610724	.	C	G	.	.	MAF_USDA=2.459
NC_035093.1	13610731	.	T	C	.	.	MAF_INRAE=48.101;MAF_USDA=22.941
NC_035093.1	13610864	.	G	A	.	.	MAF_INRAE=10.833;MAF_USDA=6.25
NC_035093.1	13610891	.	G	C	.	.	MAF_INRAE=16.667;MAF_USDA=6.471
NC_035093.1	13611059	.	T	A	.	.	MAF_INRAE=13.924;MAF_USDA=7.647
NC_035093.1	13611085	.	T	G	.	.	MAF_USDA=5.882
NC_035093.1	13611091	.	C	A	.	.	MAF_INRAE=13.924;MAF_USDA=9.412
NC_035093.1	13611156	.	A	T	.	.	MAF_INRAE=15.789;MAF_USDA=9.016
NC_035093.1	13611157	.	G	T	.	.	MAF_USDA=1.639
NC_035093.1	13611162	.	A	C	.	.	MAF_INRAE=5.696;MAF_USDA=8.197
NC_035093.1	13611236	.	C	A	.	.	MAF_INRAE=15.789;MAF_USDA=1.639
NC_035093.1	13611281	.	T	C	.	.	MAF_INRAE=29.114;MAF_USDA=20.0
NC_035093.1	13611417	.	C	A	.	.	MAF_USDA=2.459
NC_035093.1	13611440	.	G	T	.	.	MAF_USDA=5.738
NC_035093.1	13611628	.	T	G	.	.	MAF_INRAE=10.833;MAF_USDA=6.25
NC_035093.1	13611685	.	G	T	.	.	MAF_INRAE=5.833;MAF_USDA=4.167
NC_035093.1	13611699	.	A	G	.	.	MAF_INRAE=10.833;MAF_USDA=6.25
NC_035093.1	13611706	.	T	G	.	.	MAF_INRAE=15.789;MAF_USDA=1.667
NC_035093.1	13611711	.	C	T	.	.	MAF_USDA=5.0
NC_035093.1	13611728	.	T	G	.	.	MAF_INRAE=15.789;MAF_USDA=4.167
NC_035093.1	13611729	.	C	A	.	.	MAF_INRAE=50.0;MAF_USDA=49.405
NC_035093.1	13611739	.	C	T	.	.	MAF_INRAE=29.114;MAF_USDA=24.405
NC_035093.1	13611755	.	C	A	.	.	MAF_INRAE=13.924;MAF_USDA=7.647
NC_035093.1	13611762	.	A	T	.	.	MAF_USDA=23.529
NC_035093.1	13612061	.	T	G	.	.	MAF_INRAE=43.038;MAF_USDA=31.765
NC_035093.1	13612097	.	G	C	.	.	MAF_INRAE=29.114;MAF_USDA=22.941
NC_035093.1	13612126	.	G	A	.	.	MAF_USDA=12.353
NC_035093.1	13612137	.	G	T	.	.	MAF_INRAE=15.19
NC_035093.1	13612167	.	C	A	.	.	MAF_USDA=1.639
NC_035093.1	13612177	.	G	T	.	.	MAF_INRAE=47.468;MAF_USDA=25.882
NC_035093.1	13612208	.	G	A	.	.	MAF_USDA=2.459
NC_035093.1	13612292	.	T	A	.	.	MAF_USDA=1.765
NC_035093.1	13612351	.	A	G	.	.	MAF_INRAE=13.924;MAF_USDA=31.176
NC_035093.1	13612355	.	A	T	.	.	MAF_USDA=4.918
NC_035093.1	13612418	.	C	T	.	.	MAF_USDA=1.639
NC_035093.1	13612422	.	C	A	.	.	MAF_INRAE=13.291;MAF_USDA=8.824
NC_035093.1	13612585	.	A	T	.	.	MAF_INRAE=15.789;MAF_USDA=32.941
NC_035093.1	13612594	.	A	C	.	.	MAF_INRAE=31.013;MAF_USDA=32.941
NC_035093.1	13612610	.	G	T	.	.	MAF_INRAE=15.789;MAF_USDA=5.738
NC_035093.1	13612699	.	C	G	.	.	MAF_USDA=4.118
NC_035093.1	13612719	.	G	A	.	.	MAF_INRAE=15.789;MAF_USDA=4.098
NC_035093.1	13612742	.	A	G	.	.	MAF_INRAE=3.333;MAF_USDA=1.639
NC_035093.1	13612761	.	C	A	.	.	MAF_USDA=3.279
NC_035093.1	13612924	.	G	T	.	.	MAF_INRAE=15.789;MAF_USDA=4.098
NC_035093.1	13612926	.	G	A	.	.	MAF_USDA=7.377
NC_035093.1	13613117	.	C	T	.	.	MAF_INRAE=15.789
NC_035093.1	13613166	.	T	G	.	.	MAF_USDA=2.459
NC_035093.1	13613239	.	C	G	.	.	MAF_INRAE=48.333
NC_035093.1	13613241	.	C	G	.	.	MAF_USDA=39.583
NC_035093.1	13613243	.	A	C	.	.	MAF_USDA=39.583
NC_035093.1	13613269	.	C	T	.	.	MAF_INRAE=47.468;MAF_USDA=28.571
NC_035093.1	13613294	.	G	A	.	.	MAF_INRAE=31.646;MAF_USDA=9.524
NC_035093.1	13613345	.	T	C	.	.	MAF_INRAE=8.861;MAF_USDA=12.295
NC_035093.1	13613348	.	C	A	.	.	MAF_USDA=2.459
NC_035093.1	13613453	.	A	T	.	.	MAF_INRAE=15.789;MAF_USDA=7.377
NC_035093.1	13613476	.	C	T	.	.	MAF_USDA=2.459
NC_035093.1	13613515	.	T	G	.	.	MAF_USDA=1.639
NC_035093.1	13613542	.	A	C	.	.	MAF_USDA=1.639
NC_035093.1	13613547	.	C	T	.	.	MAF_INRAE=10.759;MAF_USDA=22.353
NC_035093.1	13613551	.	C	A	.	.	MAF_USDA=7.059
NC_035093.1	13613613	.	T	C	.	.	MAF_USDA=1.639
NC_035093.1	13613631	.	A	T	.	.	MAF_INRAE=16.667;MAF_USDA=5.882
NC_035093.1	13613696	.	C	T	.	.	MAF_INRAE=31.646;MAF_USDA=11.176
NC_035093.1	13613712	.	T	C	.	.	MAF_INRAE=31.646;MAF_USDA=10.0
NC_035093.1	13613767	.	G	A	.	.	MAF_INRAE=5.833;MAF_USDA=4.118
NC_035093.1	13613845	.	A	G	.	.	MAF_USDA=2.459
NC_035093.1	13613896	.	A	G	.	.	MAF_USDA=4.918
NC_035093.1	13613997	.	C	T	.	.	MAF_USDA=2.459
NC_035093.1	13614010	.	G	A	.	.	MAF_USDA=1.639
NC_035093.1	13614023	.	T	G	.	.	MAF_USDA=1.639
NC_035093.1	13614030	.	G	A	.	.	MAF_USDA=1.639
NC_035093.1	13614034	.	AC	AT	.	.	MAF_USDA=14.583
NC_035093.1	13614035	.	C	T	.	.	MAF_INRAE=12.025
NC_035093.1	13614068	.	G	A	.	.	MAF_USDA=4.098
NC_035093.1	13614084	.	G	A	.	.	MAF_USDA=3.279
NC_035093.1	13614100	.	T	C	.	.	MAF_INRAE=16.667;MAF_USDA=5.882
NC_035093.1	13614317	.	T	G	.	.	MAF_INRAE=8.861;MAF_USDA=27.059
NC_035093.1	13614342	.	G	A	.	.	MAF_INRAE=5.833;MAF_USDA=4.118
NC_035093.1	13614368	.	T	C	.	.	MAF_INRAE=3.333;MAF_USDA=14.706
NC_035093.1	13614403	.	C	T	.	.	MAF_USDA=1.639
NC_035093.1	13614423	.	C	T	.	.	MAF_USDA=4.706
NC_035093.1	13614511	.	A	G	.	.	MAF_INRAE=43.671;MAF_USDA=14.118
NC_035093.1	13614524	.	T	A	.	.	MAF_USDA=1.639
NC_035093.1	13614572	.	T	A	.	.	MAF_INRAE=8.861;MAF_USDA=13.934
NC_035093.1	13614589	.	T	G	.	.	MAF_USDA=3.279
NC_035093.1	13614644	.	C	T	.	.	MAF_INRAE=25.949;MAF_USDA=10.0
NC_035093.1	13614684	.	C	A	.	.	MAF_USDA=1.639
NC_035093.1	13614807	.	A	G	.	.	MAF_INRAE=18.987;MAF_USDA=42.941
NC_035093.1	13614845	.	C	T	.	.	MAF_USDA=1.639
NC_035093.1	13614911	.	C	T	.	.	MAF_USDA=6.557
NC_035093.1	13614931	.	C	T	.	.	MAF_USDA=8.197
NC_035093.1	13614932	.	A	C	.	.	MAF_USDA=6.557
NC_035093.1	13614952	.	G	T	.	.	MAF_INRAE=8.861;MAF_USDA=14.754
NC_035093.1	13614958	.	G	T	.	.	MAF_INRAE=17.089;MAF_USDA=13.529
NC_035093.1	13614976	.	G	A	.	.	MAF_USDA=4.167
NC_035093.1	13614995	.	G	T	.	.	MAF_USDA=2.459
NC_035093.1	13615000	.	A	C	.	.	MAF_USDA=7.647
NC_035093.1	13615007	.	C	A	.	.	MAF_USDA=3.279
NC_035093.1	13615015	.	A	G	.	.	MAF_USDA=2.459
NC_035093.1	13615055	.	T	G	.	.	MAF_USDA=2.459
NC_035093.1	13615077	.	T	C	.	.	MAF_USDA=4.918
NC_035093.1	13615112	.	G	T	.	.	MAF_USDA=8.333
NC_035093.1	13615113	.	A	G	.	.	MAF_INRAE=35.443;MAF_USDA=9.412
NC_035093.1	13615131	.	C	T	.	.	MAF_INRAE=3.333;MAF_USDA=2.083
NC_035093.1	13615141	.	A	G	.	.	MAF_USDA=2.083
NC_035093.1	13615149	.	A	T	.	.	MAF_INRAE=8.228;MAF_USDA=2.941
NC_035093.1	13615230	.	T	A	.	.	MAF_USDA=3.279
NC_035093.1	13615245	.	T	C	.	.	MAF_USDA=2.459
NC_035093.1	13615276	.	T	C	.	.	MAF_USDA=2.459
NC_035093.1	13615281	.	C	T	.	.	MAF_USDA=2.459
NC_035093.1	13615311	.	G	A	.	.	MAF_USDA=1.639
NC_035093.1	13615375	.	T	A	.	.	MAF_INRAE=16.456;MAF_USDA=38.235
NC_035093.1	13615380	.	G	A	.	.	MAF_INRAE=35.443;MAF_USDA=17.647
NC_035093.1	13615526	.	G	A	.	.	MAF_INRAE=35.443;MAF_USDA=14.118
NC_035093.1	13615635	.	A	G	.	.	MAF_INRAE=16.456;MAF_USDA=37.647
NC_035093.1	13615638	.	G	A	.	.	MAF_USDA=1.639
NC_035093.1	13615670	.	T	G	.	.	MAF_USDA=3.279
NC_035093.1	13615703	.	G	A	.	.	MAF_INRAE=7.595;MAF_USDA=18.235
NC_035093.1	13615716	.	G	T	.	.	MAF_USDA=4.706
NC_035093.1	13615741	.	T	G	.	.	MAF_USDA=1.639
NC_035093.1	13615759	.	G	A	.	.	MAF_INRAE=35.443;MAF_USDA=14.118
NC_035093.1	13615821	.	T	C	.	.	MAF_INRAE=18.987;MAF_USDA=42.941
NC_035093.1	13615864	.	A	G	.	.	MAF_USDA=11.765
NC_035093.1	13615895	.	A	C	.	.	MAF_USDA=3.279
NC_035093.1	13615957	.	C	A	.	.	MAF_USDA=4.098
NC_035093.1	13615999	.	T	G	.	.	MAF_USDA=3.279
NC_035093.1	13616033	.	C	T	.	.	MAF_USDA=3.279
NC_035093.1	13616077	.	C	T	.	.	MAF_USDA=3.279
NC_035093.1	13616130	.	A	C	.	.	MAF_USDA=8.333
NC_035093.1	13616184	.	A	G	.	.	MAF_USDA=4.098
NC_035093.1	13616291	.	T	G	.	.	MAF_USDA=1.667
NC_035093.1	13616335	.	C	T	.	.	MAF_INRAE=35.443;MAF_USDA=9.524
NC_035093.1	13616403	.	G	T	.	.	MAF_INRAE=18.354;MAF_USDA=37.059
NC_035093.1	13616417	.	A	G	.	.	MAF_USDA=3.279
NC_035093.1	13616430	.	A	G	.	.	MAF_USDA=4.706
NC_035093.1	13616431	.	A	C	.	.	MAF_USDA=3.279
NC_035093.1	13616457	.	T	A	.	.	MAF_USDA=1.639
NC_035093.1	13616481	.	T	C	.	.	MAF_USDA=4.098
NC_035093.1	13616489	.	C	T	.	.	MAF_INRAE=8.861;MAF_USDA=14.754
NC_035093.1	13616523	.	T	A	.	.	MAF_USDA=3.279
NC_035093.1	13616541	.	G	A	.	.	MAF_USDA=1.639
NC_035093.1	13616563	.	C	T	.	.	MAF_USDA=3.279
NC_035093.1	13616670	.	C	T	.	.	MAF_USDA=2.941
NC_035093.1	13616704	.	T	C	.	.	MAF_INRAE=1.667;MAF_USDA=1.639
NC_035093.1	13616777	.	G	T	.	.	MAF_USDA=6.471
NC_035093.1	13616844	.	T	C	.	.	MAF_INRAE=17.089
NC_035093.1	13616895	.	A	C	.	.	MAF_INRAE=5.696;MAF_USDA=18.852
NC_035093.1	13616900	.	T	G	.	.	MAF_INRAE=18.987;MAF_USDA=35.294
NC_035093.1	13616976	.	T	C	.	.	MAF_INRAE=3.333;MAF_USDA=7.059
NC_035093.1	13617016	.	C	T	.	.	MAF_INRAE=1.667;MAF_USDA=1.639
NC_035093.1	13617020	.	G	A	.	.	MAF_USDA=3.279
NC_035093.1	13617061	.	A	C	.	.	MAF_INRAE=23.418;MAF_USDA=41.176
NC_035093.1	13617153	.	A	G	.	.	MAF_USDA=4.918
NC_035093.1	13617231	.	G	T	.	.	MAF_USDA=2.459
NC_035093.1	13617298	.	G	A	.	.	MAF_INRAE=23.418;MAF_USDA=4.098
NC_035093.1	13617316	.	G	T	.	.	MAF_INRAE=9.494;MAF_USDA=11.765
NC_035093.1	13617463	.	A	T	.	.	MAF_USDA=3.279
NC_035093.1	13617523	.	A	C	.	.	MAF_USDA=4.098
NC_035093.1	13617583	.	T	C	.	.	MAF_INRAE=9.494;MAF_USDA=12.353
NC_035093.1	13617605	.	T	C	.	.	MAF_INRAE=31.579;MAF_USDA=37.647
NC_035093.1	13617667	.	A	T	.	.	MAF_USDA=4.706
NC_035093.1	13617683	.	T	C	.	.	MAF_USDA=6.557
NC_035093.1	13617837	.	C	T	.	.	MAF_USDA=6.557
NC_035093.1	13617940	.	A	G	.	.	MAF_USDA=5.882
NC_035093.1	13618040	.	A	G	.	.	MAF_INRAE=3.333;MAF_USDA=1.639
NC_035093.1	13618069	.	A	G	.	.	MAF_INRAE=12.658;MAF_USDA=27.049
NC_035093.1	13618076	.	A	G	.	.	MAF_INRAE=20.0;MAF_USDA=20.833
NC_035093.1	13618092	.	C	A	.	.	MAF_INRAE=3.333;MAF_USDA=6.471
NC_035093.1	13618093	.	A	G	.	.	MAF_USDA=3.279
NC_035093.1	13618152	.	G	T	.	.	MAF_USDA=2.459
NC_035093.1	13618200	.	A	G	.	.	MAF_USDA=5.738
NC_035093.1	13618202	.	C	T	.	.	MAF_USDA=1.765
NC_035093.1	13618276	.	T	A	.	.	MAF_INRAE=9.494;MAF_USDA=11.765
NC_035093.1	13618306	.	T	C	.	.	MAF_USDA=6.25
NC_035093.1	13618324	.	G	T	.	.	MAF_INRAE=41.139;MAF_USDA=31.765
NC_035093.1	13618340	.	G	T	.	.	MAF_USDA=4.918
NC_035093.1	13618343	.	G	A	.	.	MAF_USDA=1.639
NC_035093.1	13618353	.	C	T	.	.	MAF_INRAE=13.291;MAF_USDA=34.426
NC_035093.1	13618369	.	G	C	.	.	MAF_INRAE=8.861;MAF_USDA=14.754
NC_035093.1	13618383	.	A	G	.	.	MAF_INRAE=13.291
NC_035093.1	13618386	.	C	G	.	.	MAF_USDA=1.639
NC_035093.1	13618387	.	A	G	.	.	MAF_USDA=1.639
NC_035093.1	13618404	.	T	G	.	.	MAF_INRAE=13.291;MAF_USDA=28.689
NC_035093.1	13618463	.	C	T	.	.	MAF_INRAE=13.291;MAF_USDA=31.967
NC_035093.1	13618511	.	G	A	.	.	MAF_USDA=1.639
NC_035093.1	13618601	.	T	G	.	.	MAF_INRAE=39.873;MAF_USDA=31.176
NC_035093.1	13618626	.	T	G	.	.	MAF_USDA=5.882
NC_035093.1	13618641	.	C	A	.	.	MAF_USDA=4.098
NC_035093.1	13618643	.	A	G	.	.	MAF_INRAE=15.789
NC_035093.1	13618647	.	C	T	.	.	MAF_USDA=4.098
NC_035093.1	13618680	.	C	A	.	.	MAF_USDA=3.279
NC_035093.1	13618702	.	T	G	.	.	MAF_INRAE=12.658;MAF_USDA=27.869
NC_035093.1	13618760	.	C	T	.	.	MAF_INRAE=2.5
NC_035093.1	13618790	.	T	G	.	.	MAF_INRAE=23.333;MAF_USDA=22.353
NC_035093.1	13618792	.	G	A	.	.	MAF_INRAE=23.333;MAF_USDA=22.353
NC_035093.1	13618820	.	C	T	.	.	MAF_USDA=4.098
NC_035093.1	13618841	.	C	T	.	.	MAF_USDA=3.279
NC_035093.1	13618869	.	C	A	.	.	MAF_INRAE=3.333
NC_035093.1	13618909	.	T	G	.	.	MAF_USDA=4.918
NC_035093.1	13618941	.	C	A	.	.	MAF_INRAE=15.789
NC_035093.1	13618952	.	C	G	.	.	MAF_USDA=1.639
NC_035093.1	13619021	.	A	G	.	.	MAF_USDA=5.738
NC_035093.1	13619028	.	A	T	.	.	MAF_INRAE=20.0;MAF_USDA=14.706
NC_035093.1	13619031	.	T	G	.	.	MAF_INRAE=12.658;MAF_USDA=33.607
NC_035093.1	13619041	.	T	C	.	.	MAF_USDA=4.918
NC_035093.1	13619053	.	T	A	.	.	MAF_USDA=5.738
NC_035093.1	13619088	.	T	G	.	.	MAF_USDA=4.918
NC_035093.1	13619126	.	G	A	.	.	MAF_INRAE=8.861;MAF_USDA=11.475
NC_035093.1	13619139	.	A	C,G	.	.	MAF_INRAE=21.053
NC_035093.1	13619147	.	T	G	.	.	MAF_USDA=4.918
NC_035093.1	13619156	.	G	T	.	.	MAF_USDA=1.639
NC_035093.1	13619171	.	A	G	.	.	MAF_USDA=5.738
NC_035093.1	13619188	.	A	C	.	.	MAF_USDA=6.557
NC_035093.1	13619217	.	T	G	.	.	MAF_INRAE=12.658;MAF_USDA=27.869
NC_035093.1	13619239	.	T	C	.	.	MAF_INRAE=15.789;MAF_USDA=4.918
NC_035093.1	13619266	.	C	A	.	.	MAF_INRAE=15.789
NC_035093.1	13619296	.	C	G	.	.	MAF_USDA=5.882
NC_035093.1	13619308	.	A	T	.	.	MAF_INRAE=9.167
NC_035093.1	13619357	.	C	T	.	.	MAF_USDA=4.918
NC_035093.1	13619406	.	C	A	.	.	MAF_USDA=4.918
NC_035093.1	13619471	.	G	A	.	.	MAF_USDA=6.471
NC_035093.1	13619473	.	A	G	.	.	MAF_USDA=5.738
NC_035093.1	13619482	.	T	C	.	.	MAF_INRAE=20.0;MAF_USDA=14.706
NC_035093.1	13619496	.	A	C	.	.	MAF_INRAE=12.658;MAF_USDA=28.689
NC_035093.1	13619497	.	A	G	.	.	MAF_INRAE=20.0;MAF_USDA=9.412
NC_035093.1	13619544	.	A	C	.	.	MAF_USDA=4.918
NC_035093.1	13619570	.	T	C	.	.	MAF_USDA=4.918
NC_035093.1	13619575	.	T	C	.	.	MAF_USDA=4.918
NC_035093.1	13619584	.	G	T	.	.	MAF_INRAE=19.167;MAF_USDA=14.118
NC_035093.1	13619588	.	G	A	.	.	MAF_INRAE=19.167;MAF_USDA=14.706
NC_035093.1	13619605	.	C	T	.	.	MAF_INRAE=39.873;MAF_USDA=30.0
NC_035093.1	13619656	.	T	C	.	.	MAF_INRAE=12.658;MAF_USDA=27.049
NC_035093.1	13619674	.	C	G	.	.	MAF_USDA=4.098
NC_035093.1	13619689	.	C	T	.	.	MAF_INRAE=9.494;MAF_USDA=12.353
NC_035093.1	13619690	.	A	G	.	.	MAF_INRAE=10.0;MAF_USDA=27.869
NC_035093.1	13619698	.	A	T	.	.	MAF_USDA=5.738
NC_035093.1	13619716	.	T	C	.	.	MAF_USDA=3.279
NC_035093.1	13619734	.	G	T	.	.	MAF_INRAE=13.291;MAF_USDA=35.246
NC_035093.1	13619763	.	T	C	.	.	MAF_USDA=5.882
NC_035093.1	13619807	.	A	G	.	.	MAF_INRAE=12.658;MAF_USDA=28.689
NC_035093.1	13619888	.	A	G	.	.	MAF_USDA=4.918
NC_035093.1	13619898	.	A	G	.	.	MAF_USDA=6.471
NC_035093.1	13619907	.	G	A	.	.	MAF_INRAE=37.342;MAF_USDA=37.647
NC_035093.1	13619942	.	A	C	.	.	MAF_INRAE=12.658;MAF_USDA=28.689
NC_035093.1	13619946	.	T	A	.	.	MAF_USDA=6.471
NC_035093.1	13619965	.	G	A	.	.	MAF_USDA=2.459
NC_035093.1	13620003	.	A	G	.	.	MAF_INRAE=20.0;MAF_USDA=7.059
NC_035093.1	13620055	.	A	C	.	.	MAF_INRAE=12.658;MAF_USDA=28.689
NC_035093.1	13620123	.	C	T	.	.	MAF_USDA=2.5
NC_035093.1	13620129	.	T	C	.	.	MAF_USDA=4.098
NC_035093.1	13620146	.	G	T	.	.	MAF_USDA=4.098
NC_035093.1	13620151	.	T	A	.	.	MAF_USDA=4.098
NC_035093.1	13620213	.	C	A	.	.	MAF_INRAE=9.494
NC_035093.1	13620256	.	T	A	.	.	MAF_INRAE=26.582;MAF_USDA=47.561
NC_035093.1	13620265	.	G	T	.	.	MAF_USDA=1.639
NC_035093.1	13620368	.	G	A	.	.	MAF_USDA=2.459
NC_035093.1	13620382	.	A	T	.	.	MAF_INRAE=19.167;MAF_USDA=11.765
NC_035093.1	13620400	.	C	A	.	.	MAF_USDA=2.459
NC_035093.1	13620421	.	G	C	.	.	MAF_USDA=2.5
NC_035093.1	13620476	.	T	G	.	.	MAF_INRAE=20.833;MAF_USDA=18.75
NC_035093.1	13620477	.	A	C	.	.	MAF_USDA=4.167
NC_035093.1	13620484	.	A	G	.	.	MAF_INRAE=38.333;MAF_USDA=27.083
NC_035093.1	13620519	.	A	T	.	.	MAF_INRAE=15.789;MAF_USDA=9.836
NC_035093.1	13620549	.	T	C	.	.	MAF_INRAE=3.333;MAF_USDA=6.471
NC_035093.1	13620580	.	A	C	.	.	MAF_INRAE=3.333;MAF_USDA=6.471
NC_035093.1	13620626	.	C	T	.	.	MAF_INRAE=17.722;MAF_USDA=12.941
NC_035093.1	13620696	.	T	G	.	.	MAF_INRAE=9.494;MAF_USDA=26.471
NC_035093.1	13620714	.	A	T	.	.	MAF_USDA=3.279
NC_035093.1	13620757	.	T	C	.	.	MAF_USDA=2.459
NC_035093.1	13620781	.	G	A	.	.	MAF_INRAE=3.333;MAF_USDA=6.471
NC_035093.1	13620835	.	G	C	.	.	MAF_INRAE=42.405
NC_035093.1	13620866	.	G	T	.	.	MAF_INRAE=15.789
NC_035093.1	13620896	.	A	C	.	.	MAF_USDA=6.471
NC_035093.1	13620936	.	T	G	.	.	MAF_USDA=5.738
NC_035093.1	13620972	.	A	C	.	.	MAF_INRAE=20.253;MAF_USDA=40.0
NC_035093.1	13620984	.	CAATGATGAGTGGGT	CAATGATGAGTGGGC	.	.	MAF_USDA=2.083
NC_035093.1	13621003	.	T	G	.	.	MAF_INRAE=39.167;MAF_USDA=27.083
NC_035093.1	13621138	.	G	A	.	.	MAF_USDA=1.639
NC_035093.1	13621181	.	T	C	.	.	MAF_USDA=4.918
NC_035093.1	13621184	.	C	T	.	.	MAF_USDA=2.459
NC_035093.1	13621199	.	C	A	.	.	MAF_USDA=6.471
NC_035093.1	13621247	.	C	A	.	.	MAF_USDA=4.098
NC_035093.1	13621251	.	C	A	.	.	MAF_USDA=7.377
NC_035093.1	13621258	.	C	T	.	.	MAF_INRAE=22.152;MAF_USDA=28.824
NC_035093.1	13621284	.	A	G	.	.	MAF_USDA=39.412
NC_035093.1	13621295	.	T	A	.	.	MAF_USDA=1.639
NC_035093.1	13621316	.	T	C	.	.	MAF_INRAE=18.354;MAF_USDA=25.882
NC_035093.1	13621322	.	A	C	.	.	MAF_USDA=6.557
NC_035093.1	13621400	.	G	T	.	.	MAF_INRAE=20.886;MAF_USDA=25.294
NC_035093.1	13621401	.	A	G	.	.	MAF_USDA=5.882
NC_035093.1	13621438	.	C	T	.	.	MAF_INRAE=15.789
NC_035093.1	13621459	.	G	A	.	.	MAF_USDA=4.706
NC_035093.1	13621520	.	T	G	.	.	MAF_INRAE=15.789;MAF_USDA=6.471
NC_035093.1	13621531	.	C	T	.	.	MAF_USDA=5.294
NC_035093.1	13621659	.	T	A	.	.	MAF_USDA=12.353
NC_035093.1	13621744	.	G	A	.	.	MAF_USDA=1.639
NC_035093.1	13621762	.	T	A	.	.	MAF_INRAE=1.667;MAF_USDA=1.639
NC_035093.1	13621795	.	A	G	.	.	MAF_INRAE=48.734;MAF_USDA=23.529
NC_035093.1	13621798	.	T	G	.	.	MAF_USDA=2.083
NC_035093.1	13621814	.	G	A	.	.	MAF_INRAE=3.333;MAF_USDA=18.235
NC_035093.1	13621823	.	A	C	.	.	MAF_INRAE=9.494;MAF_USDA=9.412
NC_035093.1	13621835	.	A	T	.	.	MAF_INRAE=3.333;MAF_USDA=18.235
NC_035093.1	13621906	.	T	C	.	.	MAF_INRAE=9.494
NC_035093.1	13621915	.	T	A	.	.	MAF_INRAE=3.333;MAF_USDA=6.471
NC_035093.1	13621952	.	C	T	.	.	MAF_INRAE=3.333;MAF_USDA=15.882
NC_035093.1	13622042	.	G	T	.	.	MAF_USDA=6.548
NC_035093.1	13622182	.	C	T	.	.	MAF_USDA=3.279
NC_035093.1	13622336	.	G	T	.	.	MAF_INRAE=3.333;MAF_USDA=15.294
NC_035093.1	13622358	.	G	T	.	.	MAF_INRAE=3.333;MAF_USDA=17.647
NC_035093.1	13622447	.	A	G	.	.	MAF_USDA=3.279
NC_035093.1	13622454	.	C	A	.	.	MAF_USDA=1.765
NC_035093.1	13622459	.	A	T	.	.	MAF_INRAE=3.333;MAF_USDA=18.235
NC_035093.1	13622487	.	T	A	.	.	MAF_INRAE=3.333;MAF_USDA=5.882
NC_035093.1	13622509	.	A	T	.	.	MAF_INRAE=44.937;MAF_USDA=45.294
NC_035093.1	13622530	.	C	T	.	.	MAF_USDA=3.279
NC_035093.1	13622534	.	G	T	.	.	MAF_INRAE=47.468;MAF_USDA=24.405
NC_035093.1	13622657	.	T	C	.	.	MAF_INRAE=1.667;MAF_USDA=1.639
NC_035093.1	13622710	.	C	A	.	.	MAF_USDA=1.639
NC_035093.1	13622875	.	A	T	.	.	MAF_INRAE=47.468;MAF_USDA=39.412
NC_035093.1	13622911	.	T	A	.	.	MAF_INRAE=48.101;MAF_USDA=28.235
NC_035093.1	13622921	.	A	G	.	.	MAF_INRAE=48.101;MAF_USDA=28.235
NC_035093.1	13622975	.	A	G	.	.	MAF_INRAE=9.494;MAF_USDA=12.353
NC_035093.1	13623029	.	A	C	.	.	MAF_INRAE=47.468;MAF_USDA=39.412
NC_035093.1	13623046	.	A	C	.	.	MAF_INRAE=47.468;MAF_USDA=28.235
NC_035093.1	13623082	.	C	A	.	.	MAF_INRAE=47.468;MAF_USDA=38.824
NC_035093.1	13623092	.	C	T	.	.	MAF_INRAE=47.468;MAF_USDA=38.824
NC_035093.1	13623100	.	G	A	.	.	MAF_INRAE=47.468;MAF_USDA=45.882
NC_035093.1	13623103	.	C	G	.	.	MAF_USDA=5.738
NC_035093.1	13623111	.	A	T	.	.	MAF_INRAE=8.861;MAF_USDA=9.412
NC_035093.1	13623139	.	C	T	.	.	MAF_USDA=6.25
NC_035093.1	13623140	.	C	T	.	.	MAF_USDA=6.25
NC_035093.1	13623218	.	A	G	.	.	MAF_INRAE=15.789
NC_035093.1	13623229	.	T	C	.	.	MAF_USDA=6.25
NC_035093.1	13623232	.	T	A	.	.	MAF_USDA=4.098
NC_035093.1	13623238	.	G	T	.	.	MAF_USDA=4.098
NC_035093.1	13623242	.	A	T	.	.	MAF_INRAE=15.789
NC_035093.1	13623320	.	C	T	.	.	MAF_USDA=5.738
NC_035093.1	13623321	.	G	A	.	.	MAF_INRAE=1.667;MAF_USDA=1.639
NC_035093.1	13623386	.	G	A	.	.	MAF_USDA=4.706
NC_035093.1	13623449	.	T	C	.	.	MAF_USDA=1.639
NC_035093.1	13623451	.	A	T	.	.	MAF_INRAE=1.667;MAF_USDA=1.639
NC_035093.1	13623507	.	T	C	.	.	MAF_INRAE=36.076;MAF_USDA=38.824
NC_035093.1	13623551	.	T	C	.	.	MAF_USDA=13.115
NC_035093.1	13623702	.	A	G	.	.	MAF_INRAE=36.709;MAF_USDA=45.294
NC_035093.1	13624004	.	T	C	.	.	MAF_INRAE=24.684;MAF_USDA=37.059
NC_035093.1	13624023	.	G	A	.	.	MAF_INRAE=12.658;MAF_USDA=28.824
NC_035093.1	13624121	.	T	C	.	.	MAF_INRAE=47.468;MAF_USDA=48.824
NC_035093.1	13624136	.	T	C	.	.	MAF_USDA=1.639
NC_035093.1	13624156	.	T	G	.	.	MAF_INRAE=48.734;MAF_USDA=23.529
NC_035093.1	13624233	.	T	C	.	.	MAF_USDA=8.824
NC_035093.1	13624339	.	A	C	.	.	MAF_INRAE=48.734;MAF_USDA=26.471
NC_035093.1	13624351	.	G	C	.	.	MAF_INRAE=1.667;MAF_USDA=4.098
NC_035093.1	13624376	.	G	T	.	.	MAF_INRAE=12.025;MAF_USDA=15.294
NC_035093.1	13624380	.	C	T	.	.	MAF_INRAE=21.667;MAF_USDA=20.0
NC_035093.1	13624390	.	C	G	.	.	MAF_USDA=2.459
NC_035093.1	13624493	.	T	G	.	.	MAF_USDA=8.197
NC_035093.1	13624532	.	G	T	.	.	MAF_USDA=5.738
NC_035093.1	13624533	.	C	T	.	.	MAF_USDA=4.098
NC_035093.1	13624534	.	T	G	.	.	MAF_USDA=3.279
NC_035093.1	13624536	.	C	G	.	.	MAF_USDA=4.098
NC_035093.1	13624544	.	G	A	.	.	MAF_USDA=3.279
NC_035093.1	13624571	.	T	G	.	.	MAF_USDA=2.5
NC_035093.1	13624589	.	A	G	.	.	MAF_USDA=1.639
NC_035093.1	13624687	.	T	G	.	.	MAF_USDA=1.639
NC_035093.1	13624688	.	T	C	.	.	MAF_USDA=2.459
NC_035093.1	13624689	.	G	T	.	.	MAF_USDA=3.279
NC_035093.1	13624843	.	G	T	.	.	MAF_USDA=1.639
NC_035093.1	13624844	.	G	A	.	.	MAF_INRAE=5.063;MAF_USDA=14.118
NC_035093.1	13624869	.	T	G	.	.	MAF_USDA=3.529
NC_035093.1	13624966	.	C	T	.	.	MAF_INRAE=11.392;MAF_USDA=16.471
NC_035093.1	13624977	.	C	A	.	.	MAF_USDA=6.25
NC_035093.1	13625009	.	T	A	.	.	MAF_INRAE=5.063;MAF_USDA=11.475
NC_035093.1	13625082	.	C	T	.	.	MAF_USDA=1.639
NC_035093.1	13625085	.	A	C	.	.	MAF_INRAE=26.582;MAF_USDA=38.235
NC_035093.1	13625094	.	G	A	.	.	MAF_INRAE=12.025;MAF_USDA=15.882
NC_035093.1	13625101	.	G	A	.	.	MAF_USDA=7.647
NC_035093.1	13625123	.	G	C	.	.	MAF_INRAE=9.494;MAF_USDA=17.059
NC_035093.1	13625186	.	G	A	.	.	MAF_INRAE=5.063;MAF_USDA=7.377
NC_035093.1	13625206	.	C	A	.	.	MAF_INRAE=5.063;MAF_USDA=9.836
NC_035093.1	13625209	.	T	C	.	.	MAF_INRAE=1.667;MAF_USDA=13.115
NC_035093.1	13625229	.	G	A	.	.	MAF_INRAE=5.063;MAF_USDA=8.197
NC_035093.1	13625256	.	G	A	.	.	MAF_USDA=1.639
NC_035093.1	13625280	.	C	T	.	.	MAF_INRAE=9.494;MAF_USDA=2.083
NC_035093.1	13625281	.	G	A	.	.	MAF_INRAE=8.861;MAF_USDA=9.412
NC_035093.1	13625322	.	C	A	.	.	MAF_INRAE=15.789;MAF_USDA=10.656
NC_035093.1	13625330	.	G	C	.	.	MAF_INRAE=5.063;MAF_USDA=13.115
NC_035093.1	13625396	.	C	T	.	.	MAF_INRAE=9.494;MAF_USDA=10.0
NC_035093.1	13625431	.	T	C	.	.	MAF_INRAE=48.734;MAF_USDA=25.294
NC_035093.1	13625454	.	G	A	.	.	MAF_INRAE=15.789;MAF_USDA=14.754
NC_035093.1	13625457	.	A	G	.	.	MAF_USDA=14.754
NC_035093.1	13625529	.	C	A	.	.	MAF_INRAE=15.789;MAF_USDA=12.295
NC_035093.1	13625577	.	C	A	.	.	MAF_INRAE=7.595;MAF_USDA=2.941
NC_035093.1	13625600	.	G	T	.	.	MAF_INRAE=15.789;MAF_USDA=12.295
NC_035093.1	13625624	.	G	A	.	.	MAF_INRAE=15.789;MAF_USDA=12.295
NC_035093.1	13625637	.	T	A	.	.	MAF_USDA=4.167
NC_035093.1	13625680	.	C	T	.	.	MAF_USDA=4.918
NC_035093.1	13625804	.	G	A	.	.	MAF_INRAE=5.063;MAF_USDA=18.033
NC_035093.1	13625813	.	G	T	.	.	MAF_INRAE=43.671;MAF_USDA=47.059
NC_035093.1	13625839	.	A	T	.	.	MAF_USDA=4.098
NC_035093.1	13625845	.	G	A	.	.	MAF_INRAE=5.063;MAF_USDA=13.934
NC_035093.1	13625875	.	G	A	.	.	MAF_INRAE=5.063;MAF_USDA=12.295
NC_035093.1	13625893	.	T	C	.	.	MAF_INRAE=15.789
NC_035093.1	13625935	.	T	G	.	.	MAF_INRAE=5.063
NC_035093.1	13626020	.	C	G	.	.	MAF_USDA=12.353
NC_035093.1	13626035	.	G	A	.	.	MAF_INRAE=10.127;MAF_USDA=9.412
NC_035093.1	13626062	.	A	G	.	.	MAF_INRAE=46.203;MAF_USDA=41.176
NC_035093.1	13626117	.	A	G	.	.	MAF_INRAE=5.063;MAF_USDA=12.295
NC_035093.1	13626253	.	T	C	.	.	MAF_USDA=1.639
NC_035093.1	13626283	.	C	T	.	.	MAF_INRAE=5.063;MAF_USDA=11.475
NC_035093.1	13626319	.	C	T	.	.	MAF_INRAE=24.684;MAF_USDA=20.0
NC_035093.1	13626325	.	G	A	.	.	MAF_USDA=5.738
NC_035093.1	13626337	.	C	T	.	.	MAF_INRAE=5.063;MAF_USDA=13.934
NC_035093.1	13626403	.	G	T	.	.	MAF_INRAE=5.063;MAF_USDA=13.115
NC_035093.1	13626405	.	C	T	.	.	MAF_INRAE=8.861;MAF_USDA=9.412
NC_035093.1	13626414	.	T	C	.	.	MAF_INRAE=5.063;MAF_USDA=13.115
NC_035093.1	13626463	.	G	C	.	.	MAF_USDA=13.529
NC_035093.1	13626608	.	A	C	.	.	MAF_INRAE=5.063;MAF_USDA=13.115
NC_035093.1	13626627	.	C	T	.	.	MAF_USDA=4.918
NC_035093.1	13626658	.	A	G	.	.	MAF_INRAE=5.063;MAF_USDA=13.115
NC_035093.1	13626684	.	A	G	.	.	MAF_INRAE=5.063;MAF_USDA=13.115
NC_035093.1	13626798	.	A	G	.	.	MAF_INRAE=9.494;MAF_USDA=14.706
NC_035093.1	13626819	.	T	A	.	.	MAF_INRAE=1.667;MAF_USDA=10.656
NC_035093.1	13626844	.	T	C	.	.	MAF_USDA=31.25
NC_035093.1	13626943	.	A	G	.	.	MAF_INRAE=9.494;MAF_USDA=18.75
NC_035093.1	13626980	.	A	G	.	.	MAF_INRAE=22.152;MAF_USDA=9.036
NC_035093.1	13627023	.	T	C	.	.	MAF_INRAE=5.063;MAF_USDA=7.627
NC_035093.1	13627034	.	G	T	.	.	MAF_USDA=4.237
NC_035093.1	13627157	.	C	A	.	.	MAF_INRAE=8.333;MAF_USDA=8.824
NC_035093.1	13627167	.	T	A	.	.	MAF_USDA=1.639
NC_035093.1	13627202	.	A	C	.	.	MAF_USDA=33.333
NC_035093.1	13627215	.	A	T	.	.	MAF_USDA=29.167
NC_035093.1	13627245	.	A	G	.	.	MAF_USDA=16.667
NC_035093.1	13628776	.	G	A	.	.	MAF_USDA=2.5
NC_035093.1	13628813	.	A	G	.	.	MAF_USDA=3.279
NC_035093.1	13628817	.	A	T	.	.	MAF_INRAE=15.789;MAF_USDA=11.475
NC_035093.1	13628922	.	A	G	.	.	MAF_INRAE=24.684;MAF_USDA=17.647
NC_035093.1	13628955	.	C	T	.	.	MAF_INRAE=5.063;MAF_USDA=9.016
NC_035093.1	13628967	.	A	G	.	.	MAF_USDA=1.639
NC_035093.1	13628976	.	T	C	.	.	MAF_INRAE=5.063;MAF_USDA=11.475
NC_035093.1	13628977	.	A	T	.	.	MAF_INRAE=1.667;MAF_USDA=10.656
NC_035093.1	13628993	.	T	C	.	.	MAF_INRAE=15.789;MAF_USDA=11.475
NC_035093.1	13629044	.	G	A	.	.	MAF_USDA=8.824
NC_035093.1	13629049	.	G	T	.	.	MAF_INRAE=15.789;MAF_USDA=12.295
NC_035093.1	13629122	.	T	C	.	.	MAF_INRAE=31.579
NC_035093.1	13629158	.	A	C	.	.	MAF_INRAE=15.789;MAF_USDA=12.5
NC_035093.1	13629194	.	A	G	.	.	MAF_INRAE=5.063;MAF_USDA=16.667
NC_035093.1	13629221	.	G	C	.	.	MAF_INRAE=3.333;MAF_USDA=6.471
NC_035093.1	13629223	.	C	A	.	.	MAF_INRAE=3.333;MAF_USDA=6.471
NC_035093.1	13629227	.	C	T	.	.	MAF_INRAE=15.789
NC_035093.1	13629232	.	T	C	.	.	MAF_INRAE=24.684;MAF_USDA=14.881
NC_035093.1	13629242	.	T	C	.	.	MAF_USDA=10.714
NC_035093.1	13629251	.	C	T	.	.	MAF_USDA=5.833
NC_035093.1	13629262	.	G	C	.	.	MAF_USDA=5.738
NC_035093.1	13629265	.	C	A	.	.	MAF_USDA=1.639
NC_035093.1	13629270	.	T	C	.	.	MAF_USDA=1.639
NC_035093.1	13629274	.	A	G	.	.	MAF_INRAE=3.333;MAF_USDA=7.059
NC_035093.1	13629281	.	G	T	.	.	MAF_USDA=14.118
NC_035093.1	13629291	.	T	C	.	.	MAF_INRAE=1.667
NC_035093.1	13629347	.	C	G	.	.	MAF_USDA=18.824
NC_035093.1	13629357	.	C	G	.	.	MAF_USDA=1.639
NC_035093.1	13629381	.	C	A	.	.	MAF_INRAE=5.263;MAF_USDA=8.235
NC_035093.1	13629395	.	G	T	.	.	MAF_INRAE=15.789;MAF_USDA=1.639
NC_035093.1	13629398	.	A	G	.	.	MAF_INRAE=1.667;MAF_USDA=11.475
NC_035093.1	13629420	.	T	C	.	.	MAF_USDA=4.098
NC_035093.1	13629429	.	C	T	.	.	MAF_INRAE=9.494;MAF_USDA=18.75
NC_035093.1	13629430	.	G	A	.	.	MAF_USDA=1.639
NC_035093.1	13629453	.	T	C	.	.	MAF_USDA=2.459
NC_035093.1	13629458	.	C	T	.	.	MAF_USDA=3.279
NC_035093.1	13629491	.	T	A	.	.	MAF_USDA=3.279
NC_035093.1	13629502	.	C	T	.	.	MAF_INRAE=1.667;MAF_USDA=6.557
NC_035093.1	13629525	.	A	G	.	.	MAF_INRAE=1.667;MAF_USDA=2.459
NC_035093.1	13629551	.	T	C	.	.	MAF_INRAE=3.333;MAF_USDA=2.5
NC_035093.1	13629598	.	A	G	.	.	MAF_USDA=3.279
NC_035093.1	13629610	.	A	G	.	.	MAF_USDA=1.176
NC_035093.1	13629665	.	G	C	.	.	MAF_INRAE=31.646;MAF_USDA=18.824
NC_035093.1	13629697	.	T	G	.	.	MAF_USDA=9.016
NC_035093.1	13629782	.	G	A	.	.	MAF_INRAE=18.333;MAF_USDA=20.833
NC_035093.1	13629818	.	G	C	.	.	MAF_INRAE=31.646;MAF_USDA=17.647
NC_035093.1	13629883	.	A	C	.	.	MAF_INRAE=9.167
NC_035093.1	13629917	.	C	T	.	.	MAF_INRAE=18.333;MAF_USDA=14.706
NC_035093.1	13629942	.	T	A	.	.	MAF_INRAE=1.667;MAF_USDA=18.824
NC_035093.1	13629959	.	A	T	.	.	MAF_INRAE=15.19;MAF_USDA=8.333
NC_035093.1	13629972	.	C	A	.	.	MAF_INRAE=12.658;MAF_USDA=43.452
NC_035093.1	13629973	.	C	T	.	.	MAF_INRAE=10.0;MAF_USDA=11.31
NC_035093.1	13629979	.	C	G	.	.	MAF_INRAE=44.167
NC_035093.1	13629983	.	C	G	.	.	MAF_INRAE=44.167
NC_035093.1	13630034	.	G	T	.	.	MAF_INRAE=15.789
NC_035093.1	13630050	.	G	A	.	.	MAF_INRAE=15.19;MAF_USDA=4.167
NC_035093.1	13630100	.	T	G	.	.	MAF_INRAE=48.101;MAF_USDA=45.181
NC_035093.1	13630125	.	T	A	.	.	MAF_USDA=2.5
NC_035093.1	13630134	.	T	C	.	.	MAF_INRAE=13.291
NC_035093.1	13630143	.	A	G	.	.	MAF_INRAE=14.557;MAF_USDA=8.333
NC_035093.1	13630149	.	T	A	.	.	MAF_INRAE=12.025;MAF_USDA=17.5
NC_035093.1	13630166	.	T	C	.	.	MAF_USDA=1.667
NC_035093.1	13630169	.	T	A	.	.	MAF_USDA=1.667
NC_035093.1	13630200	.	A	G	.	.	MAF_INRAE=13.291;MAF_USDA=24.096
NC_035093.1	13630220	.	G	A	.	.	MAF_USDA=2.5
NC_035093.1	13630233	.	C	T	.	.	MAF_USDA=4.167
NC_035093.1	13630300	.	A	T	.	.	MAF_INRAE=3.333;MAF_USDA=6.25
NC_035093.1	13630304	.	G	T	.	.	MAF_USDA=1.667
NC_035093.1	13630354	.	A	C	.	.	MAF_USDA=1.639
NC_035093.1	13630367	.	C	T	.	.	MAF_USDA=4.118
NC_035093.1	13630380	.	T	A	.	.	MAF_INRAE=48.734;MAF_USDA=35.294
NC_035093.1	13630405	.	C	T	.	.	MAF_USDA=1.639
NC_035093.1	13630409	.	G	A	.	.	MAF_INRAE=47.468;MAF_USDA=28.235
NC_035093.1	13630418	.	C	T	.	.	MAF_USDA=1.639
NC_035093.1	13630448	.	G	A	.	.	MAF_USDA=1.639
NC_035093.1	13630456	.	C	T	.	.	MAF_USDA=1.639
NC_035093.1	13630458	.	C	G	.	.	MAF_INRAE=24.051;MAF_USDA=5.294
NC_035093.1	13630530	.	T	A	.	.	MAF_USDA=4.918
NC_035093.1	13630549	.	C	T	.	.	MAF_USDA=1.639
NC_035093.1	13630563	.	C	A	.	.	MAF_INRAE=15.19
NC_035093.1	13630591	.	A	C	.	.	MAF_INRAE=24.684;MAF_USDA=2.941
NC_035093.1	13630823	.	T	G	.	.	MAF_INRAE=15.19;MAF_USDA=9.016
NC_035093.1	13630869	.	G	T	.	.	MAF_INRAE=31.013;MAF_USDA=22.353
NC_035093.1	13630915	.	C	T	.	.	MAF_USDA=3.279
NC_035093.1	13630920	.	G	A	.	.	MAF_INRAE=9.494;MAF_USDA=9.412
NC_035093.1	13630936	.	A	C	.	.	MAF_USDA=15.574
NC_035093.1	13630987	.	C	T	.	.	MAF_INRAE=24.684;MAF_USDA=8.824
NC_035093.1	13631008	.	G	T	.	.	MAF_INRAE=24.051;MAF_USDA=25.882
NC_035093.1	13631014	.	T	G	.	.	MAF_USDA=14.754
NC_035093.1	13631018	.	C	T	.	.	MAF_INRAE=17.089;MAF_USDA=25.882
NC_035093.1	13631021	.	A	T	.	.	MAF_INRAE=14.167;MAF_USDA=25.882
NC_035093.1	13631069	.	A	T	.	.	MAF_USDA=1.639
NC_035093.1	13631092	.	C	G	.	.	MAF_INRAE=15.19;MAF_USDA=26.471
NC_035093.1	13631138	.	G	A	.	.	MAF_INRAE=10.526;MAF_USDA=6.471
NC_035093.1	13631141	.	A	G	.	.	MAF_INRAE=30.833;MAF_USDA=48.235
NC_035093.1	13631164	.	T	G	.	.	MAF_INRAE=15.789
NC_035093.1	13631165	.	C	T	.	.	MAF_USDA=1.639
NC_035093.1	13631166	.	T	G	.	.	MAF_INRAE=15.19;MAF_USDA=25.294
NC_035093.1	13631168	.	A	G	.	.	MAF_USDA=1.639
NC_035093.1	13631190	.	G	A	.	.	MAF_USDA=6.557
NC_035093.1	13631202	.	C	T	.	.	MAF_USDA=2.459
NC_035093.1	13631258	.	G	A	.	.	MAF_INRAE=31.013;MAF_USDA=32.353
NC_035093.1	13631322	.	G	A	.	.	MAF_INRAE=36.076;MAF_USDA=27.059
NC_035093.1	13631338	.	T	C	.	.	MAF_INRAE=3.333;MAF_USDA=9.836
NC_035093.1	13631343	.	G	A	.	.	MAF_USDA=1.639
NC_035093.1	13631361	.	T	C	.	.	MAF_USDA=13.529
NC_035093.1	13631366	.	G	T	.	.	MAF_USDA=10.0
NC_035093.1	13631367	.	C	T	.	.	MAF_USDA=10.0
NC_035093.1	13631489	.	T	C	.	.	MAF_INRAE=14.557;MAF_USDA=11.176
NC_035093.1	13631507	.	T	C	.	.	MAF_INRAE=14.557;MAF_USDA=11.765
NC_035093.1	13631524	.	A	C	.	.	MAF_USDA=4.098
NC_035093.1	13631532	.	T	G	.	.	MAF_USDA=4.918
NC_035093.1	13631533	.	T	G	.	.	MAF_USDA=4.918
NC_035093.1	13631545	.	T	C	.	.	MAF_USDA=4.918
NC_035093.1	13631611	.	T	A	.	.	MAF_USDA=2.459
NC_035093.1	13631662	.	C	T	.	.	MAF_USDA=1.639
NC_035093.1	13631699	.	G	C	.	.	MAF_INRAE=27.215;MAF_USDA=22.353
NC_035093.1	13631726	.	A	G	.	.	MAF_INRAE=12.025;MAF_USDA=5.882
NC_035093.1	13631767	.	G	T	.	.	MAF_INRAE=47.468;MAF_USDA=48.235
NC_035093.1	13631768	.	C	T	.	.	MAF_INRAE=49.167;MAF_USDA=48.824
NC_035093.1	13631778	.	G	C	.	.	MAF_INRAE=47.468;MAF_USDA=45.294
NC_035093.1	13631881	.	A	C	.	.	MAF_USDA=22.353
NC_035093.1	13631885	.	T	A	.	.	MAF_USDA=8.197
NC_035093.1	13631906	.	C	T	.	.	MAF_USDA=7.377
NC_035093.1	13631911	.	T	A	.	.	MAF_INRAE=15.19;MAF_USDA=21.765
NC_035093.1	13631925	.	C	T	.	.	MAF_INRAE=20.253;MAF_USDA=22.353
NC_035093.1	13632005	.	G	A	.	.	MAF_INRAE=16.456;MAF_USDA=20.0
NC_035093.1	13632006	.	C	T	.	.	MAF_INRAE=1.667;MAF_USDA=16.471
NC_035093.1	13632027	.	G	A	.	.	MAF_INRAE=2.532;MAF_USDA=2.941
NC_035093.1	13632050	.	A	C	.	.	MAF_INRAE=1.667;MAF_USDA=16.471
NC_035093.1	13632102	.	T	A	.	.	MAF_INRAE=27.848;MAF_USDA=20.588
NC_035093.1	13632118	.	G	A	.	.	MAF_INRAE=35.443;MAF_USDA=18.824
NC_035093.1	13632149	.	A	C	.	.	MAF_INRAE=35.443;MAF_USDA=18.824
NC_035093.1	13632188	.	C	T	.	.	MAF_INRAE=1.667;MAF_USDA=17.647
NC_035093.1	13632207	.	G	A	.	.	MAF_USDA=2.459
NC_035093.1	13632210	.	A	G	.	.	MAF_INRAE=1.667;MAF_USDA=17.647
NC_035093.1	13632226	.	A	G	.	.	MAF_INRAE=1.667;MAF_USDA=17.059
NC_035093.1	13632234	.	G	T	.	.	MAF_INRAE=1.667;MAF_USDA=6.471
NC_035093.1	13632260	.	A	G	.	.	MAF_USDA=6.557
NC_035093.1	13632279	.	C	T	.	.	MAF_USDA=1.639
NC_035093.1	13632323	.	G	A	.	.	MAF_USDA=7.377
NC_035093.1	13632491	.	G	A	.	.	MAF_INRAE=1.667;MAF_USDA=22.353
NC_035093.1	13632577	.	C	T	.	.	MAF_INRAE=1.667;MAF_USDA=16.471
NC_035093.1	13632594	.	G	T	.	.	MAF_INRAE=1.667;MAF_USDA=21.765
NC_035093.1	13632597	.	T	C	.	.	MAF_INRAE=1.667;MAF_USDA=21.765
NC_035093.1	13632629	.	T	G	.	.	MAF_INRAE=1.667;MAF_USDA=17.059
NC_035093.1	13632660	.	C	A	.	.	MAF_INRAE=1.667;MAF_USDA=12.5
NC_035093.1	13632714	.	T	G	.	.	MAF_INRAE=35.443;MAF_USDA=18.824
NC_035093.1	13632777	.	T	G	.	.	MAF_USDA=4.918
NC_035093.1	13632781	.	C	A	.	.	MAF_USDA=4.098
NC_035093.1	13632791	.	G	A	.	.	MAF_INRAE=35.443;MAF_USDA=18.824
NC_035093.1	13632797	.	C	T	.	.	MAF_USDA=4.918
NC_035093.1	13632816	.	G	A	.	.	MAF_INRAE=1.667;MAF_USDA=17.059
NC_035093.1	13632848	.	C	T	.	.	MAF_INRAE=8.861;MAF_USDA=13.115
NC_035093.1	13632852	.	T	A	.	.	MAF_INRAE=35.443;MAF_USDA=18.824
NC_035093.1	13632879	.	A	T	.	.	MAF_INRAE=10.833;MAF_USDA=6.25
NC_035093.1	13632891	.	G	A	.	.	MAF_USDA=4.918
NC_035093.1	13632946	.	A	C	.	.	MAF_USDA=1.639
NC_035093.1	13632948	.	G	T	.	.	MAF_USDA=9.016
NC_035093.1	13632963	.	C	T	.	.	MAF_INRAE=1.667;MAF_USDA=17.059
NC_035093.1	13632965	.	T	C	.	.	MAF_USDA=5.738
NC_035093.1	13633010	.	A	G	.	.	MAF_INRAE=1.667;MAF_USDA=17.059
NC_035093.1	13633016	.	C	A	.	.	MAF_USDA=3.279
NC_035093.1	13633027	.	C	A	.	.	MAF_USDA=1.639
NC_035093.1	13633065	.	G	A	.	.	MAF_USDA=8.197
NC_035093.1	13633113	.	A	T	.	.	MAF_INRAE=1.667
NC_035093.1	13633114	.	C	T	.	.	MAF_INRAE=1.667
NC_035093.1	13633121	.	C	T	.	.	MAF_INRAE=31.579;MAF_USDA=47.826
NC_035093.1	13633134	.	A	T	.	.	MAF_INRAE=1.667
NC_035093.1	13633149	.	A	T	.	.	MAF_USDA=8.696
NC_035093.1	13633219	.	A	G	.	.	MAF_INRAE=28.481;MAF_USDA=32.609
NC_035093.1	13633239	.	C	T	.	.	MAF_INRAE=31.579;MAF_USDA=39.13
NC_035093.1	13633246	.	G	A	.	.	MAF_USDA=4.167
NC_035093.1	13633302	.	A	T	.	.	MAF_INRAE=36.709;MAF_USDA=42.941
NC_035093.1	13633312	.	G	A	.	.	MAF_INRAE=23.418
NC_035093.1	13633339	.	T	C	.	.	MAF_INRAE=8.861;MAF_USDA=12.295
NC_035093.1	13633378	.	T	C	.	.	MAF_INRAE=36.709;MAF_USDA=49.412
NC_035093.1	13633494	.	A	C	.	.	MAF_INRAE=48.101;MAF_USDA=48.824
NC_035093.1	13633550	.	G	A	.	.	MAF_USDA=1.639
NC_035093.1	13633554	.	C	T	.	.	MAF_INRAE=26.316;MAF_USDA=24.706
NC_035093.1	13633624	.	G	T	.	.	MAF_INRAE=16.667
NC_035093.1	13633636	.	G	C	.	.	MAF_USDA=6.25
NC_035093.1	13633707	.	G	A	.	.	MAF_INRAE=36.709;MAF_USDA=50.0
NC_035093.1	13633762	.	T	C	.	.	MAF_INRAE=35.443;MAF_USDA=22.353
NC_035093.1	13633789	.	A	G	.	.	MAF_INRAE=36.709;MAF_USDA=48.824
NC_035093.1	13633831	.	G	A	.	.	MAF_USDA=2.459
NC_035093.1	13633858	.	T	C	.	.	MAF_INRAE=36.709;MAF_USDA=50.0
NC_035093.1	13633906	.	C	T	.	.	MAF_INRAE=1.667;MAF_USDA=28.235
NC_035093.1	13633997	.	T	A	.	.	MAF_INRAE=34.81;MAF_USDA=18.824
NC_035093.1	13634075	.	T	A	.	.	MAF_INRAE=1.667;MAF_USDA=28.235
NC_035093.1	13634138	.	A	C	.	.	MAF_INRAE=46.203;MAF_USDA=47.647
NC_035093.1	13634142	.	C	A	.	.	MAF_INRAE=3.333;MAF_USDA=8.197
NC_035093.1	13634264	.	G	T	.	.	MAF_USDA=8.235
NC_035093.1	13634352	.	G	A	.	.	MAF_USDA=26.471
NC_035093.1	13634404	.	G	A	.	.	MAF_USDA=1.667
NC_035093.1	13634405	.	C	T	.	.	MAF_INRAE=1.667;MAF_USDA=30.0
NC_035093.1	13634503	.	A	T	.	.	MAF_USDA=2.459
NC_035093.1	13634531	.	C	T	.	.	MAF_INRAE=1.667;MAF_USDA=25.882
NC_035093.1	13634534	.	C	T	.	.	MAF_USDA=5.738
NC_035093.1	13634714	.	A	G	.	.	MAF_USDA=4.918
NC_035093.1	13634720	.	A	T	.	.	MAF_USDA=3.529
NC_035093.1	13634776	.	C	A	.	.	MAF_INRAE=36.076;MAF_USDA=43.529
NC_035093.1	13634802	.	T	C	.	.	MAF_INRAE=29.114;MAF_USDA=17.647
NC_035093.1	13634812	.	T	G	.	.	MAF_INRAE=28.481;MAF_USDA=17.647
NC_035093.1	13634844	.	G	A	.	.	MAF_INRAE=12.5;MAF_USDA=5.294
NC_035093.1	13634951	.	C	A	.	.	MAF_USDA=8.333
NC_035093.1	13634957	.	G	A	.	.	MAF_USDA=4.098
NC_035093.1	13635048	.	C	T	.	.	MAF_INRAE=24.051;MAF_USDA=29.412
NC_035093.1	13635052	.	A	G	.	.	MAF_USDA=3.279
NC_035093.1	13635101	.	C	T	.	.	MAF_INRAE=12.025;MAF_USDA=22.353
NC_035093.1	13635120	.	C	T	.	.	MAF_INRAE=12.025;MAF_USDA=20.492
NC_035093.1	13635155	.	G	A	.	.	MAF_INRAE=39.241;MAF_USDA=38.824
NC_035093.1	13635182	.	G	A	.	.	MAF_INRAE=35.443;MAF_USDA=20.0
NC_035093.1	13635205	.	G	A	.	.	MAF_INRAE=47.468;MAF_USDA=44.118
NC_035093.1	13635219	.	A	G	.	.	MAF_INRAE=39.241;MAF_USDA=37.059
NC_035093.1	13635241	.	A	C	.	.	MAF_INRAE=25.316;MAF_USDA=25.294
NC_035093.1	13635281	.	G	A	.	.	MAF_USDA=1.639
NC_035093.1	13635282	.	T	C	.	.	MAF_INRAE=38.608;MAF_USDA=45.882
NC_035093.1	13635496	.	T	G	.	.	MAF_INRAE=26.582;MAF_USDA=20.0
NC_035093.1	13635505	.	G	A	.	.	MAF_INRAE=1.667;MAF_USDA=4.098
NC_035093.1	13635528	.	T	A	.	.	MAF_USDA=7.377
NC_035093.1	13635690	.	T	A	.	.	MAF_INRAE=31.646;MAF_USDA=43.75
NC_035093.1	13635702	.	G	C	.	.	MAF_INRAE=28.333;MAF_USDA=41.667
NC_035093.1	13635709	.	T	A	.	.	MAF_INRAE=28.333;MAF_USDA=43.75
NC_035093.1	13635746	.	A	T	.	.	MAF_INRAE=1.667
NC_035093.1	13635808	.	G	C	.	.	MAF_INRAE=40.506;MAF_USDA=31.176
NC_035093.1	13635870	.	C	A	.	.	MAF_USDA=1.639
NC_035093.1	13635871	.	T	C	.	.	MAF_INRAE=42.405;MAF_USDA=32.941
NC_035093.1	13635881	.	G	T	.	.	MAF_USDA=1.639
NC_035093.1	13635891	.	C	T	.	.	MAF_USDA=1.639
NC_035093.1	13635943	.	T	A	.	.	MAF_INRAE=40.506;MAF_USDA=30.588
NC_035093.1	13635969	.	T	C	.	.	MAF_USDA=12.941
NC_035093.1	13636061	.	A	T	.	.	MAF_USDA=6.557
NC_035093.1	13636112	.	T	C	.	.	MAF_USDA=10.417
NC_035093.1	13636117	.	A	T	.	.	MAF_INRAE=3.333;MAF_USDA=6.25
NC_035093.1	13636119	.	T	A	.	.	MAF_USDA=13.529
NC_035093.1	13636140	.	C	A	.	.	MAF_INRAE=17.722;MAF_USDA=10.0
NC_035093.1	13636172	.	C	T	.	.	MAF_USDA=4.098
NC_035093.1	13636205	.	A	C	.	.	MAF_INRAE=40.506;MAF_USDA=31.176
NC_035093.1	13636225	.	C	T	.	.	MAF_USDA=6.557
NC_035093.1	13636258	.	G	A	.	.	MAF_INRAE=9.494;MAF_USDA=3.529
NC_035093.1	13636302	.	C	T	.	.	MAF_USDA=2.459
NC_035093.1	13636321	.	T	C	.	.	MAF_INRAE=41.772;MAF_USDA=31.176
NC_035093.1	13636416	.	G	A	.	.	MAF_INRAE=17.089;MAF_USDA=10.588
NC_035093.1	13636433	.	G	A	.	.	MAF_INRAE=41.772;MAF_USDA=23.529
NC_035093.1	13636506	.	T	C	.	.	MAF_INRAE=17.722;MAF_USDA=10.588
NC_035093.1	13636539	.	C	T	.	.	MAF_INRAE=40.506;MAF_USDA=31.765
NC_035093.1	13636553	.	G	A	.	.	MAF_INRAE=5.263;MAF_USDA=7.647
NC_035093.1	13636599	.	C	T	.	.	MAF_INRAE=18.354;MAF_USDA=11.765
NC_035093.1	13636690	.	T	G	.	.	MAF_INRAE=47.368;MAF_USDA=31.325
NC_035093.1	13636729	.	C	T	.	.	MAF_USDA=10.976
NC_035093.1	13636786	.	C	T	.	.	MAF_USDA=41.667
NC_035093.1	13636871	.	C	A	.	.	MAF_USDA=2.381
NC_035093.1	13636976	.	C	T	.	.	MAF_USDA=6.25
NC_035093.1	13636997	.	C	T	.	.	MAF_INRAE=24.051;MAF_USDA=13.69
NC_035093.1	13637029	.	C	T	.	.	MAF_INRAE=29.114;MAF_USDA=48.81
NC_035093.1	13637098	.	A	G	.	.	MAF_INRAE=1.667
NC_035093.1	13637100	.	T	A	.	.	MAF_INRAE=8.861;MAF_USDA=6.548
NC_035093.1	13637101	.	C	A	.	.	MAF_INRAE=16.667
NC_035093.1	13637104	.	A	T	.	.	MAF_INRAE=8.333;MAF_USDA=4.167
NC_035093.1	13637121	.	G	A	.	.	MAF_INRAE=41.139;MAF_USDA=34.524
NC_035093.1	13637160	.	C	T	.	.	MAF_USDA=10.0
NC_035093.1	13637164	.	G	T	.	.	MAF_USDA=6.25
NC_035093.1	13637180	.	C	T	.	.	MAF_INRAE=38.608;MAF_USDA=18.452
NC_035093.1	13637232	.	C	T	.	.	MAF_USDA=2.381
NC_035093.1	13637267	.	C	T	.	.	MAF_INRAE=18.354;MAF_USDA=15.476
NC_035093.1	13637284	.	T	G	.	.	MAF_INRAE=43.038;MAF_USDA=33.333
NC_035093.1	13637293	.	G	A	.	.	MAF_INRAE=24.051;MAF_USDA=14.286
NC_035093.1	13637327	.	G	T	.	.	MAF_USDA=3.279
NC_035093.1	13637345	.	T	A	.	.	MAF_INRAE=34.81;MAF_USDA=21.765
NC_035093.1	13637348	.	T	C	.	.	MAF_INRAE=5.263;MAF_USDA=17.059
NC_035093.1	13637352	.	G	A	.	.	MAF_INRAE=34.81;MAF_USDA=21.176
NC_035093.1	13637356	.	A	G	.	.	MAF_INRAE=35.833;MAF_USDA=20.0
NC_035093.1	13637394	.	G	A	.	.	MAF_INRAE=35.443;MAF_USDA=23.529
NC_035093.1	13637401	.	C	T	.	.	MAF_INRAE=8.861;MAF_USDA=11.475
NC_035093.1	13637426	.	C	T	.	.	MAF_INRAE=35.443;MAF_USDA=21.429
NC_035093.1	13637442	.	G	T	.	.	MAF_USDA=4.706
NC_035093.1	13637447	.	T	A	.	.	MAF_INRAE=36.076;MAF_USDA=26.471
NC_035093.1	13637448	.	C	T	.	.	MAF_INRAE=32.5;MAF_USDA=31.25
NC_035093.1	13637478	.	T	A	.	.	MAF_INRAE=45.57;MAF_USDA=31.176
NC_035093.1	13637480	.	T	C	.	.	MAF_USDA=1.639
NC_035093.1	13637575	.	T	A	.	.	MAF_USDA=4.098
NC_035093.1	13637584	.	G	A	.	.	MAF_INRAE=1.667
NC_035093.1	13637683	.	C	A	.	.	MAF_INRAE=3.333
NC_035093.1	13637691	.	T	G	.	.	MAF_INRAE=25.949;MAF_USDA=2.083
NC_035093.1	13637700	.	G	A	.	.	MAF_INRAE=5.263;MAF_USDA=17.059
NC_035093.1	13637739	.	T	G	.	.	MAF_INRAE=35.833
NC_035093.1	13637747	.	A	G	.	.	MAF_INRAE=28.481;MAF_USDA=19.412
NC_035093.1	13637759	.	C	T	.	.	MAF_INRAE=24.051;MAF_USDA=18.033
NC_035093.1	13637779	.	A	T	.	.	MAF_USDA=6.25
NC_035093.1	13637837	.	G	T	.	.	MAF_INRAE=1.667
NC_035093.1	13637852	.	T	A	.	.	MAF_INRAE=1.667;MAF_USDA=2.459
NC_035093.1	13637859	.	T	G	.	.	MAF_USDA=8.824
NC_035093.1	13637951	.	A	G	.	.	MAF_USDA=1.639
NC_035093.1	13637982	.	G	T	.	.	MAF_USDA=1.639
NC_035093.1	13637998	.	G	T	.	.	MAF_INRAE=3.333;MAF_USDA=4.118
NC_035093.1	13638011	.	T	G	.	.	MAF_INRAE=24.684;MAF_USDA=38.235
NC_035093.1	13638102	.	C	T	.	.	MAF_USDA=2.083
NC_035093.1	13638116	.	G	T	.	.	MAF_USDA=6.25
NC_035093.1	13638321	.	C	A	.	.	MAF_USDA=14.706
NC_035093.1	13638328	.	T	C	.	.	MAF_INRAE=25.949;MAF_USDA=8.235
NC_035093.1	13638383	.	T	A	.	.	MAF_INRAE=36.842;MAF_USDA=9.836
NC_035093.1	13638402	.	A	G	.	.	MAF_INRAE=25.949;MAF_USDA=8.824
NC_035093.1	13638429	.	T	C	.	.	MAF_INRAE=25.949;MAF_USDA=10.0
NC_035093.1	13638457	.	A	C	.	.	MAF_INRAE=25.949;MAF_USDA=8.824
NC_035093.1	13638471	.	C	T	.	.	MAF_INRAE=50.0;MAF_USDA=2.083
NC_035093.1	13638557	.	A	G	.	.	MAF_INRAE=25.949;MAF_USDA=6.471
NC_035093.1	13638560	.	T	A	.	.	MAF_INRAE=22.5;MAF_USDA=7.059
NC_035093.1	13638568	.	G	T	.	.	MAF_USDA=2.459
NC_035093.1	13638679	.	C	G	.	.	MAF_USDA=6.25
NC_035093.1	13638719	.	A	C	.	.	MAF_INRAE=24.051;MAF_USDA=18.033
NC_035093.1	13638740	.	A	G	.	.	MAF_INRAE=31.013;MAF_USDA=35.882
NC_035093.1	13638768	.	C	A	.	.	MAF_INRAE=10.833;MAF_USDA=4.706
NC_035093.1	13638939	.	G	T	.	.	MAF_INRAE=24.684;MAF_USDA=7.059
NC_035093.1	13638970	.	A	G	.	.	MAF_USDA=13.529
NC_035093.1	13639025	.	C	T	.	.	MAF_USDA=11.475
NC_035093.1	13639045	.	A	G	.	.	MAF_INRAE=36.842;MAF_USDA=7.059
NC_035093.1	13639052	.	G	A	.	.	MAF_INRAE=26.582;MAF_USDA=7.059
NC_035093.1	13639134	.	C	T	.	.	MAF_INRAE=25.949;MAF_USDA=7.647
NC_035093.1	13639148	.	G	A	.	.	MAF_INRAE=25.949;MAF_USDA=7.059
NC_035093.1	13639217	.	AGAGCTTCTCTTCTGCAGAA	AGAGCTTCTCTTCTGCAGAG	.	.	MAF_USDA=39.583
NC_035093.1	13639257	.	A	T	.	.	MAF_INRAE=29.747;MAF_USDA=19.412
NC_035093.1	13639396	.	T	C	.	.	MAF_INRAE=25.949;MAF_USDA=7.059
NC_035093.1	13639418	.	G	A	.	.	MAF_INRAE=9.494;MAF_USDA=26.471
NC_035093.1	13639489	.	C	A	.	.	MAF_INRAE=1.667
NC_035093.1	13639505	.	G	A	.	.	MAF_USDA=1.639
NC_035093.1	13639518	.	T	G	.	.	MAF_USDA=12.353
NC_035093.1	13639556	.	T	G	.	.	MAF_INRAE=22.5
NC_035093.1	13639603	.	C	T	.	.	MAF_INRAE=25.949;MAF_USDA=7.059
NC_035093.1	13639801	.	G	C	.	.	MAF_USDA=1.639
NC_035093.1	13639871	.	A	G	.	.	MAF_USDA=1.639
NC_035093.1	13640032	.	G	T	.	.	MAF_USDA=1.639
NC_035093.1	13640075	.	G	A	.	.	MAF_USDA=2.941
NC_035093.1	13640114	.	C	T	.	.	MAF_USDA=4.167
NC_035093.1	13640128	.	G	T	.	.	MAF_INRAE=25.949;MAF_USDA=7.059
NC_035093.1	13640156	.	T	G	.	.	MAF_USDA=2.459
NC_035093.1	13640160	.	A	G	.	.	MAF_INRAE=18.354;MAF_USDA=27.059
NC_035093.1	13640180	.	G	A	.	.	MAF_USDA=2.353
NC_035093.1	13640254	.	T	A	.	.	MAF_INRAE=23.418;MAF_USDA=4.167
NC_035093.1	13640284	.	G	C	.	.	MAF_INRAE=41.139;MAF_USDA=48.824
NC_035093.1	13640316	.	A	T	.	.	MAF_USDA=3.529
NC_035093.1	13640317	.	C	A	.	.	MAF_USDA=3.529
NC_035093.1	13640319	.	A	G	.	.	MAF_USDA=3.529
NC_035093.1	13640321	.	A	C	.	.	MAF_USDA=3.529
NC_035093.1	13640322	.	C	A	.	.	MAF_USDA=3.529
NC_035093.1	13640345	.	G	T	.	.	MAF_INRAE=2.532;MAF_USDA=13.529
NC_035093.1	13640381	.	G	A	.	.	MAF_USDA=3.529
NC_035093.1	13640383	.	T	G	.	.	MAF_USDA=3.279
NC_035093.1	13640401	.	C	T	.	.	MAF_USDA=1.639
NC_035093.1	13640413	.	G	A	.	.	MAF_USDA=2.941
NC_035093.1	13640432	.	G	T	.	.	MAF_USDA=2.459
NC_035093.1	13640451	.	C	G	.	.	MAF_INRAE=17.722;MAF_USDA=33.529
NC_035093.1	13640478	.	A	T	.	.	MAF_USDA=2.941
NC_035093.1	13640481	.	A	C	.	.	MAF_USDA=2.459
NC_035093.1	13640495	.	T	G	.	.	MAF_USDA=5.738
NC_035093.1	13640567	.	T	A	.	.	MAF_USDA=3.529
NC_035093.1	13640701	.	T	G	.	.	MAF_USDA=3.333
NC_035093.1	13640794	.	G	A	.	.	MAF_USDA=2.459
NC_035093.1	13640825	.	C	A	.	.	MAF_USDA=1.639
NC_035093.1	13640840	.	T	G	.	.	MAF_USDA=1.639
NC_035093.1	13640866	.	G	A	.	.	MAF_INRAE=26.582;MAF_USDA=18.824
NC_035093.1	13640877	.	T	G	.	.	MAF_USDA=6.25
NC_035093.1	13640912	.	C	T	.	.	MAF_INRAE=27.215;MAF_USDA=22.353
NC_035093.1	13640973	.	C	A	.	.	MAF_INRAE=27.215;MAF_USDA=23.529
NC_035093.1	13640990	.	G	A	.	.	MAF_USDA=2.941
NC_035093.1	13641014	.	T	G	.	.	MAF_USDA=4.706
NC_035093.1	13641015	.	T	G	.	.	MAF_USDA=1.639
NC_035093.1	13641016	.	A	C	.	.	MAF_INRAE=15.19;MAF_USDA=3.279
NC_035093.1	13641126	.	T	A	.	.	MAF_USDA=6.25
NC_035093.1	13641142	.	T	A	.	.	MAF_INRAE=10.759;MAF_USDA=11.176
NC_035093.1	13641155	.	A	T	.	.	MAF_USDA=4.098
NC_035093.1	13641163	.	T	G	.	.	MAF_INRAE=1.667
NC_035093.1	13641204	.	C	A	.	.	MAF_USDA=1.639
NC_035093.1	13641206	.	A	T	.	.	MAF_USDA=1.639
NC_035093.1	13641232	.	T	A	.	.	MAF_USDA=6.25
NC_035093.1	13641258	.	C	A	.	.	MAF_USDA=1.667
NC_035093.1	13641262	.	C	T	.	.	MAF_INRAE=25.0;MAF_USDA=18.235
NC_035093.1	13641270	.	G	T	.	.	MAF_USDA=1.639
NC_035093.1	13641377	.	A	G	.	.	MAF_INRAE=1.667;MAF_USDA=9.836
NC_035093.1	13641386	.	T	A	.	.	MAF_INRAE=3.333;MAF_USDA=2.459
NC_035093.1	13641435	.	C	T	.	.	MAF_USDA=2.459
NC_035093.1	13641661	.	G	A	.	.	MAF_USDA=1.639
NC_035093.1	13641704	.	G	A	.	.	MAF_INRAE=15.19
NC_035093.1	13641765	.	A	C	.	.	MAF_INRAE=16.667;MAF_USDA=10.588
NC_035093.1	13641782	.	C	T	.	.	MAF_INRAE=9.167
NC_035093.1	13641811	.	C	T	.	.	MAF_INRAE=7.5
NC_035093.1	13641847	.	C	A	.	.	MAF_USDA=1.639
NC_035093.1	13641979	.	T	C	.	.	MAF_INRAE=27.848;MAF_USDA=21.765
NC_035093.1	13641990	.	T	C	.	.	MAF_USDA=2.459
NC_035093.1	13642062	.	T	C	.	.	MAF_INRAE=25.316;MAF_USDA=22.353
NC_035093.1	13642159	.	C	A	.	.	MAF_INRAE=14.167;MAF_USDA=39.881
NC_035093.1	13642247	.	C	T	.	.	MAF_USDA=2.459
NC_035093.1	13642288	.	T	A	.	.	MAF_INRAE=29.114;MAF_USDA=25.882
NC_035093.1	13642297	.	G	A	.	.	MAF_INRAE=27.848;MAF_USDA=16.471
NC_035093.1	13642410	.	T	A	.	.	MAF_USDA=2.459
NC_035093.1	13642493	.	A	G	.	.	MAF_USDA=2.459
NC_035093.1	13642561	.	C	A	.	.	MAF_INRAE=10.759;MAF_USDA=11.176
NC_035093.1	13642657	.	T	C	.	.	MAF_USDA=3.279
NC_035093.1	13642751	.	A	T	.	.	MAF_USDA=1.639
NC_035093.1	13642752	.	A	T	.	.	MAF_USDA=1.639
NC_035093.1	13642762	.	G	T	.	.	MAF_USDA=2.459
NC_035093.1	13642795	.	A	G	.	.	MAF_USDA=6.25
NC_035093.1	13642878	.	T	A	.	.	MAF_USDA=2.941
NC_035093.1	13642879	.	G	T	.	.	MAF_INRAE=32.911;MAF_USDA=33.529
NC_035093.1	13642881	.	T	G	.	.	MAF_USDA=1.639
NC_035093.1	13642882	.	T	G	.	.	MAF_INRAE=25.833;MAF_USDA=17.647
NC_035093.1	13642887	.	A	T	.	.	MAF_INRAE=27.215;MAF_USDA=21.176
NC_035093.1	13642908	.	G	A	.	.	MAF_USDA=2.459
NC_035093.1	13642937	.	C	T	.	.	MAF_USDA=3.279
NC_035093.1	13642966	.	G	A	.	.	MAF_INRAE=25.949;MAF_USDA=6.471
NC_035093.1	13642990	.	A	C	.	.	MAF_INRAE=15.0
NC_035093.1	13642991	.	C	T	.	.	MAF_INRAE=15.0
NC_035093.1	13642992	.	C	T	.	.	MAF_INRAE=22.5;MAF_USDA=2.083
NC_035093.1	13642994	.	C	T	.	.	MAF_USDA=2.083
NC_035093.1	13643001	.	G	T	.	.	MAF_INRAE=15.0
NC_035093.1	13643010	.	A	C	.	.	MAF_INRAE=15.0
NC_035093.1	13643015	.	A	G	.	.	MAF_INRAE=15.0;MAF_USDA=2.459
NC_035093.1	13643016	.	G	T	.	.	MAF_INRAE=15.0;MAF_USDA=2.459
NC_035093.1	13643042	.	C	G	.	.	MAF_USDA=2.459
NC_035093.1	13643045	.	T	A	.	.	MAF_USDA=2.459
NC_035093.1	13643070	.	A	G	.	.	MAF_INRAE=28.481;MAF_USDA=23.81
NC_035093.1	13643082	.	A	T	.	.	MAF_USDA=2.459
NC_035093.1	13643107	.	G	T	.	.	MAF_USDA=2.941
NC_035093.1	13643133	.	T	C	.	.	MAF_INRAE=28.481;MAF_USDA=27.647
NC_035093.1	13643143	.	A	C	.	.	MAF_USDA=3.529
NC_035093.1	13643198	.	A	C	.	.	MAF_USDA=2.459
NC_035093.1	13643202	.	T	G	.	.	MAF_USDA=2.941
NC_035093.1	13643236	.	A	C	.	.	MAF_USDA=2.459
NC_035093.1	13643284	.	C	A	.	.	MAF_USDA=1.639
NC_035093.1	13643290	.	C	A	.	.	MAF_USDA=1.639
NC_035093.1	13643314	.	A	G	.	.	MAF_INRAE=14.167;MAF_USDA=34.706
NC_035093.1	13643340	.	C	T	.	.	MAF_USDA=1.639
NC_035093.1	13643359	.	C	T	.	.	MAF_USDA=3.279
NC_035093.1	13643365	.	A	G	.	.	MAF_USDA=3.279
NC_035093.1	13643392	.	G	T	.	.	MAF_INRAE=1.667;MAF_USDA=2.459
NC_035093.1	13643480	.	A	G	.	.	MAF_USDA=4.706
NC_035093.1	13643486	.	T	C	.	.	MAF_INRAE=8.861;MAF_USDA=13.115
NC_035093.1	13643517	.	A	G	.	.	MAF_USDA=4.706
NC_035093.1	13643519	.	T	C	.	.	MAF_USDA=2.941
NC_035093.1	13643564	.	A	G	.	.	MAF_USDA=4.706
NC_035093.1	13643580	.	T	C	.	.	MAF_USDA=2.459
NC_035093.1	13643641	.	C	A	.	.	MAF_USDA=3.279
NC_035093.1	13643642	.	A	T	.	.	MAF_USDA=3.279
NC_035093.1	13643715	.	G	C	.	.	MAF_USDA=2.459
NC_035093.1	13643772	.	G	T	.	.	MAF_USDA=4.118
NC_035093.1	13643775	.	G	A	.	.	MAF_USDA=1.639
NC_035093.1	13643786	.	T	G	.	.	MAF_USDA=4.118
NC_035093.1	13643827	.	A	C	.	.	MAF_USDA=1.639
NC_035093.1	13643838	.	G	A	.	.	MAF_USDA=6.25
NC_035093.1	13643908	.	A	T	.	.	MAF_USDA=1.639
NC_035093.1	13643918	.	A	T	.	.	MAF_USDA=1.639
NC_035093.1	13643930	.	A	G	.	.	MAF_USDA=4.098
NC_035093.1	13643986	.	A	T	.	.	MAF_USDA=1.639
NC_035093.1	13644008	.	G	A	.	.	MAF_USDA=2.459
NC_035093.1	13644034	.	C	G	.	.	MAF_USDA=2.459
NC_035093.1	13644065	.	G	T	.	.	MAF_USDA=3.279
NC_035093.1	13644112	.	C	T	.	.	MAF_USDA=4.098
NC_035093.1	13644162	.	C	T	.	.	MAF_INRAE=21.519;MAF_USDA=10.588
NC_035093.1	13644249	.	A	G	.	.	MAF_USDA=4.098
NC_035093.1	13644250	.	A	G	.	.	MAF_INRAE=18.987;MAF_USDA=11.765
NC_035093.1	13644253	.	T	A	.	.	MAF_USDA=3.279
NC_035093.1	13644257	.	G	A	.	.	MAF_INRAE=12.025;MAF_USDA=32.353
NC_035093.1	13644258	.	A	G	.	.	MAF_USDA=6.25
NC_035093.1	13644262	.	A	C	.	.	MAF_INRAE=25.949;MAF_USDA=12.353
NC_035093.1	13644268	.	T	C	.	.	MAF_USDA=25.0
NC_035093.1	13644283	.	A	T	.	.	MAF_USDA=1.639
NC_035093.1	13644369	.	T	C	.	.	MAF_USDA=1.639
NC_035093.1	13644412	.	G	A	.	.	MAF_INRAE=8.228;MAF_USDA=11.176
NC_035093.1	13644510	.	T	C	.	.	MAF_INRAE=23.418;MAF_USDA=18.824
NC_035093.1	13644511	.	T	G	.	.	MAF_INRAE=33.333;MAF_USDA=23.529
NC_035093.1	13644535	.	C	G	.	.	MAF_USDA=1.639
NC_035093.1	13644550	.	C	T	.	.	MAF_USDA=4.098
NC_035093.1	13644565	.	A	C	.	.	MAF_USDA=1.639
NC_035093.1	13644581	.	T	C	.	.	MAF_INRAE=36.709;MAF_USDA=21.176
NC_035093.1	13644594	.	G	A	.	.	MAF_INRAE=36.709
NC_035093.1	13644623	.	A	T	.	.	MAF_INRAE=36.709;MAF_USDA=17.647
NC_035093.1	13644773	.	A	G	.	.	MAF_INRAE=23.418;MAF_USDA=30.0
NC_035093.1	13644774	.	A	C	.	.	MAF_INRAE=25.833;MAF_USDA=30.0
NC_035093.1	13644780	.	A	G	.	.	MAF_INRAE=49.367;MAF_USDA=36.471
NC_035093.1	13644819	.	T	C	.	.	MAF_INRAE=23.418;MAF_USDA=18.235
NC_035093.1	13644829	.	A	T	.	.	MAF_USDA=6.25
NC_035093.1	13644856	.	G	C	.	.	MAF_USDA=6.25
NC_035093.1	13644857	.	A	T	.	.	MAF_USDA=6.25
NC_035093.1	13644992	.	G	A	.	.	MAF_USDA=1.639
NC_035093.1	13645036	.	C	T	.	.	MAF_INRAE=13.924;MAF_USDA=35.882
NC_035093.1	13645043	.	A	G	.	.	MAF_INRAE=3.333
NC_035093.1	13645058	.	G	C	.	.	MAF_INRAE=23.418;MAF_USDA=17.059
NC_035093.1	13645143	.	G	A	.	.	MAF_INRAE=23.418;MAF_USDA=37.059
NC_035093.1	13645149	.	G	A	.	.	MAF_INRAE=1.667
NC_035093.1	13645172	.	G	T	.	.	MAF_INRAE=21.053;MAF_USDA=48.824
NC_035093.1	13645218	.	G	A	.	.	MAF_INRAE=1.667
NC_035093.1	13645230	.	T	A	.	.	MAF_INRAE=1.667;MAF_USDA=6.25
NC_035093.1	13645244	.	T	C	.	.	MAF_INRAE=1.667;MAF_USDA=4.118
NC_035093.1	13645253	.	G	T	.	.	MAF_INRAE=1.667
NC_035093.1	13645255	.	A	C	.	.	MAF_INRAE=1.667
NC_035093.1	13645268	.	A	T	.	.	MAF_INRAE=5.263;MAF_USDA=8.824
NC_035093.1	13645280	.	T	C	.	.	MAF_INRAE=36.709;MAF_USDA=18.235
NC_035093.1	13645305	.	A	C	.	.	MAF_INRAE=11.392;MAF_USDA=14.706
NC_035093.1	13645330	.	G	T	.	.	MAF_INRAE=37.975;MAF_USDA=27.647
NC_035093.1	13645343	.	C	A	.	.	MAF_INRAE=36.709;MAF_USDA=18.824
NC_035093.1	13645354	.	A	C	.	.	MAF_USDA=8.333
NC_035093.1	13645456	.	C	T	.	.	MAF_USDA=6.25
NC_035093.1	13645482	.	C	A	.	.	MAF_USDA=6.471
NC_035093.1	13645519	.	G	T	.	.	MAF_INRAE=36.709;MAF_USDA=17.647
NC_035093.1	13645553	.	G	A	.	.	MAF_INRAE=5.263;MAF_USDA=8.824
NC_035093.1	13645570	.	C	T	.	.	MAF_USDA=1.639
NC_035093.1	13645641	.	C	T	.	.	MAF_INRAE=5.263;MAF_USDA=8.824
NC_035093.1	13645666	.	G	A	.	.	MAF_USDA=6.25
NC_035093.1	13645706	.	A	C	.	.	MAF_USDA=5.882
NC_035093.1	13645742	.	C	A	.	.	MAF_INRAE=18.987;MAF_USDA=6.471
NC_035093.1	13645822	.	G	C	.	.	MAF_INRAE=35.443;MAF_USDA=12.941
NC_035093.1	13645823	.	A	G	.	.	MAF_INRAE=27.5;MAF_USDA=24.706
NC_035093.1	13645855	.	T	A	.	.	MAF_USDA=6.471
NC_035093.1	13645986	.	T	C	.	.	MAF_INRAE=45.57;MAF_USDA=30.588
NC_035093.1	13646075	.	T	A	.	.	MAF_INRAE=5.263
NC_035093.1	13646099	.	C	T	.	.	MAF_USDA=7.377
NC_035093.1	13646243	.	T	A	.	.	MAF_USDA=6.25
NC_035093.1	13646247	.	C	T	.	.	MAF_INRAE=22.785;MAF_USDA=35.246
NC_035093.1	13646249	.	G	T	.	.	MAF_INRAE=3.333;MAF_USDA=29.508
NC_035093.1	13646303	.	T	G	.	.	MAF_INRAE=48.101;MAF_USDA=35.294
NC_035093.1	13646428	.	C	T	.	.	MAF_INRAE=2.532;MAF_USDA=2.941
NC_035093.1	13646448	.	C	T	.	.	MAF_INRAE=20.253;MAF_USDA=21.765
NC_035093.1	13646449	.	G	A	.	.	MAF_INRAE=10.833;MAF_USDA=11.765
NC_035093.1	13646520	.	A	C	.	.	MAF_INRAE=10.833
NC_035093.1	13646522	.	C	T	.	.	MAF_INRAE=18.987;MAF_USDA=5.882
NC_035093.1	13646548	.	T	C	.	.	MAF_USDA=8.333
NC_035093.1	13646555	.	A	C	.	.	MAF_INRAE=27.215;MAF_USDA=34.706
NC_035093.1	13646556	.	C	T	.	.	MAF_USDA=1.639
NC_035093.1	13646621	.	A	T	.	.	MAF_INRAE=27.215;MAF_USDA=35.882
NC_035093.1	13646632	.	G	T	.	.	MAF_INRAE=18.987;MAF_USDA=6.471
NC_035093.1	13646748	.	A	G	.	.	MAF_INRAE=13.291;MAF_USDA=35.119
NC_035093.1	13646783	.	C	T	.	.	MAF_INRAE=27.215;MAF_USDA=35.882
NC_035093.1	13646818	.	T	A	.	.	MAF_USDA=4.098
NC_035093.1	13646828	.	C	A	.	.	MAF_INRAE=17.722;MAF_USDA=22.917
NC_035093.1	13646852	.	T	A	.	.	MAF_INRAE=10.833;MAF_USDA=11.765
NC_035093.1	13646853	.	C	T	.	.	MAF_USDA=8.824
NC_035093.1	13646887	.	T	G	.	.	MAF_INRAE=13.291;MAF_USDA=29.412
NC_035093.1	13646931	.	G	A	.	.	MAF_INRAE=3.333;MAF_USDA=14.706
NC_035093.1	13646963	.	G	A	.	.	MAF_USDA=1.639
NC_035093.1	13646970	.	C	T	.	.	MAF_INRAE=25.316;MAF_USDA=30.0
NC_035093.1	13646973	.	T	G	.	.	MAF_INRAE=28.333;MAF_USDA=30.588
NC_035093.1	13647097	.	T	A	.	.	MAF_INRAE=25.949;MAF_USDA=37.647
NC_035093.1	13647135	.	A	T	.	.	MAF_INRAE=10.833
NC_035093.1	13647170	.	G	T	.	.	MAF_INRAE=11.667
NC_035093.1	13647174	.	T	A	.	.	MAF_INRAE=9.167
NC_035093.1	13647175	.	T	A	.	.	MAF_INRAE=11.392
NC_035093.1	13647184	.	T	G	.	.	MAF_USDA=31.176
NC_035093.1	13647216	.	A	G	.	.	MAF_USDA=18.902
NC_035093.1	13647222	.	A	G	.	.	MAF_USDA=8.537
NC_035093.1	13647272	.	A	C	.	.	MAF_USDA=1.695
NC_035093.1	13647273	.	C	T	.	.	MAF_USDA=1.695
NC_035093.1	13647291	.	G	T	.	.	MAF_USDA=24.096
NC_035093.1	13647355	.	G	A	.	.	MAF_USDA=30.723
NC_035093.1	13647449	.	T	G	.	.	MAF_USDA=21.951
NC_035093.1	13647453	.	G	T	.	.	MAF_USDA=47.917
NC_035093.1	13647477	.	T	C	.	.	MAF_USDA=3.39
NC_035093.1	13647534	.	C	T	.	.	MAF_USDA=6.627
NC_035093.1	13647549	.	T	C	.	.	MAF_USDA=31.25
NC_035093.1	13647609	.	G	A	.	.	MAF_INRAE=8.861;MAF_USDA=4.167
NC_035093.1	13647640	.	C	T	.	.	MAF_INRAE=8.861;MAF_USDA=2.976
NC_035093.1	13647652	.	G	C	.	.	MAF_INRAE=7.5;MAF_USDA=5.488
NC_035093.1	13647681	.	C	A	.	.	MAF_INRAE=8.333;MAF_USDA=8.333
NC_035093.1	13647682	.	A	G	.	.	MAF_INRAE=48.333;MAF_USDA=33.333
NC_035093.1	13647683	.	C	A	.	.	MAF_INRAE=50.0;MAF_USDA=33.333
NC_035093.1	13648536	.	G	A	.	.	MAF_USDA=42.262
NC_035093.1	13648538	.	G	T	.	.	MAF_USDA=40.0
NC_035093.1	13648552	.	C	T	.	.	MAF_USDA=2.5
NC_035093.1	13648559	.	C	T	.	.	MAF_USDA=2.5
NC_035093.1	13648570	.	C	T	.	.	MAF_USDA=5.357
NC_035093.1	13648598	.	C	G	.	.	MAF_USDA=33.333
NC_035093.1	13648633	.	A	T	.	.	MAF_INRAE=31.579;MAF_USDA=2.459
NC_035093.1	13648668	.	A	G	.	.	MAF_INRAE=6.962
NC_035093.1	13648685	.	G	C	.	.	MAF_INRAE=3.333;MAF_USDA=18.852
NC_035093.1	13648721	.	T	C	.	.	MAF_INRAE=34.177;MAF_USDA=38.235
NC_035093.1	13648722	.	A	T	.	.	MAF_INRAE=38.333;MAF_USDA=38.235
NC_035093.1	13648758	.	T	G	.	.	MAF_INRAE=34.177;MAF_USDA=38.235
NC_035093.1	13648933	.	A	C	.	.	MAF_INRAE=36.709;MAF_USDA=48.824
NC_035093.1	13648942	.	T	A	.	.	MAF_USDA=1.639
NC_035093.1	13648975	.	T	C	.	.	MAF_INRAE=34.177;MAF_USDA=37.059
NC_035093.1	13649020	.	C	T	.	.	MAF_INRAE=18.987
NC_035093.1	13649145	.	C	G	.	.	MAF_INRAE=18.987
NC_035093.1	13649149	.	A	T	.	.	MAF_INRAE=16.667
NC_035093.1	13649155	.	G	A	.	.	MAF_INRAE=8.228;MAF_USDA=2.353
NC_035093.1	13649172	.	C	T	.	.	MAF_INRAE=18.987;MAF_USDA=7.059
NC_035093.1	13649198	.	T	A	.	.	MAF_INRAE=25.949;MAF_USDA=35.294
NC_035093.1	13649219	.	G	A	.	.	MAF_INRAE=39.873;MAF_USDA=21.429
NC_035093.1	13649243	.	C	T	.	.	MAF_INRAE=3.333;MAF_USDA=2.083
NC_035093.1	13649252	.	T	G	.	.	MAF_INRAE=9.494;MAF_USDA=12.353
NC_035093.1	13649255	.	G	T	.	.	MAF_INRAE=9.167;MAF_USDA=12.353
NC_035093.1	13649334	.	T	C	.	.	MAF_INRAE=3.333;MAF_USDA=13.529
NC_035093.1	13649345	.	A	C	.	.	MAF_INRAE=39.873;MAF_USDA=21.176
NC_035093.1	13649361	.	C	T	.	.	MAF_USDA=21.765
NC_035093.1	13649380	.	G	T	.	.	MAF_INRAE=2.532;MAF_USDA=2.941
NC_035093.1	13649397	.	A	T	.	.	MAF_INRAE=9.494;MAF_USDA=12.353
NC_035093.1	13649411	.	T	C	.	.	MAF_INRAE=39.873;MAF_USDA=14.118
NC_035093.1	13649476	.	G	A	.	.	MAF_INRAE=25.949;MAF_USDA=32.353
NC_035093.1	13649514	.	C	T	.	.	MAF_USDA=8.333
NC_035093.1	13649550	.	G	C	.	.	MAF_INRAE=15.19;MAF_USDA=2.459
NC_035093.1	13649612	.	C	G	.	.	MAF_INRAE=3.333;MAF_USDA=2.083
NC_035093.1	13649613	.	A	T	.	.	MAF_INRAE=44.937;MAF_USDA=38.824
NC_035093.1	13649615	.	T	C	.	.	MAF_INRAE=37.5;MAF_USDA=9.016
NC_035093.1	13649676	.	A	G	.	.	MAF_INRAE=44.937;MAF_USDA=38.235
NC_035093.1	13649711	.	T	C	.	.	MAF_USDA=1.639
NC_035093.1	13649713	.	C	T	.	.	MAF_INRAE=10.759;MAF_USDA=31.176
NC_035093.1	13649747	.	T	C	.	.	MAF_INRAE=15.823;MAF_USDA=4.167
NC_035093.1	13649748	.	G	A	.	.	MAF_INRAE=3.333
NC_035093.1	13649897	.	G	T	.	.	MAF_INRAE=8.861;MAF_USDA=30.588
NC_035093.1	13649910	.	A	G	.	.	MAF_INRAE=9.494;MAF_USDA=10.588
NC_035093.1	13649978	.	A	T	.	.	MAF_USDA=1.639
NC_035093.1	13650028	.	A	T	.	.	MAF_INRAE=9.494;MAF_USDA=10.588
NC_035093.1	13650125	.	A	C	.	.	MAF_INRAE=36.709;MAF_USDA=25.882
NC_035093.1	13650160	.	G	C	.	.	MAF_INRAE=49.367;MAF_USDA=32.941
NC_035093.1	13650162	.	T	G	.	.	MAF_INRAE=5.263;MAF_USDA=7.647
NC_035093.1	13650181	.	G	T	.	.	MAF_USDA=1.176
NC_035093.1	13650188	.	T	C	.	.	MAF_INRAE=22.152;MAF_USDA=45.882
NC_035093.1	13650271	.	G	A	.	.	MAF_USDA=2.459
NC_035093.1	13650397	.	C	T	.	.	MAF_INRAE=10.759;MAF_USDA=23.529
NC_035093.1	13650516	.	A	G	.	.	MAF_INRAE=10.759;MAF_USDA=22.619
NC_035093.1	13650542	.	T	C	.	.	MAF_INRAE=41.139;MAF_USDA=25.294
NC_035093.1	13650567	.	A	T	.	.	MAF_INRAE=3.333;MAF_USDA=14.754
NC_035093.1	13650587	.	G	T	.	.	MAF_USDA=1.639
NC_035093.1	13650618	.	C	T	.	.	MAF_INRAE=1.667
NC_035093.1	13650628	.	T	G	.	.	MAF_INRAE=5.263;MAF_USDA=7.647
NC_035093.1	13650667	.	C	T	.	.	MAF_INRAE=18.987;MAF_USDA=5.882
NC_035093.1	13650669	.	T	A	.	.	MAF_INRAE=25.833;MAF_USDA=17.059
NC_035093.1	13650671	.	A	G	.	.	MAF_INRAE=25.833;MAF_USDA=17.647
NC_035093.1	13650678	.	A	C	.	.	MAF_INRAE=28.481;MAF_USDA=18.072
NC_035093.1	13650681	.	T	A	.	.	MAF_USDA=2.459
NC_035093.1	13650683	.	T	C	.	.	MAF_INRAE=28.481;MAF_USDA=17.647
NC_035093.1	13650687	.	T	G	.	.	MAF_INRAE=10.759;MAF_USDA=12.941
NC_035093.1	13650711	.	G	A	.	.	MAF_USDA=1.639
NC_035093.1	13650770	.	C	T	.	.	MAF_INRAE=44.304;MAF_USDA=42.353
NC_035093.1	13650776	.	C	T	.	.	MAF_USDA=1.639
NC_035093.1	13650796	.	A	C	.	.	MAF_USDA=1.639
NC_035093.1	13650829	.	A	T	.	.	MAF_INRAE=5.263;MAF_USDA=7.738
NC_035093.1	13650835	.	C	T	.	.	MAF_USDA=6.25
NC_035093.1	13650851	.	C	A	.	.	MAF_INRAE=10.759;MAF_USDA=23.81
NC_035093.1	13650884	.	A	T	.	.	MAF_USDA=4.167
NC_035093.1	13650885	.	G	T	.	.	MAF_INRAE=3.333;MAF_USDA=2.083
NC_035093.1	13650904	.	T	C	.	.	MAF_INRAE=11.392;MAF_USDA=29.412
NC_035093.1	13650918	.	G	A	.	.	MAF_USDA=1.639
NC_035093.1	13650939	.	A	C	.	.	MAF_INRAE=49.367;MAF_USDA=28.235
NC_035093.1	13651047	.	G	C	.	.	MAF_INRAE=3.333;MAF_USDA=16.393
NC_035093.1	13651110	.	C	A	.	.	MAF_INRAE=20.253;MAF_USDA=41.667
NC_035093.1	13651238	.	T	A	.	.	MAF_INRAE=1.667
NC_035093.1	13651249	.	A	G	.	.	MAF_INRAE=1.667
NC_035093.1	13651256	.	G	A	.	.	MAF_INRAE=1.667
NC_035093.1	13651270	.	G	A	.	.	MAF_USDA=8.333
NC_035093.1	13651298	.	C	T	.	.	MAF_INRAE=8.228
NC_035093.1	13651314	.	T	C	.	.	MAF_INRAE=7.5
NC_035093.1	13651339	.	C	A	.	.	MAF_INRAE=37.5
NC_035093.1	13651354	.	C	A	.	.	MAF_INRAE=4.167;MAF_USDA=9.016
NC_035093.1	13651413	.	T	G	.	.	MAF_INRAE=23.333;MAF_USDA=19.412
NC_035093.1	13651448	.	G	T	.	.	MAF_USDA=6.25
NC_035093.1	13651469	.	A	C	.	.	MAF_INRAE=17.722;MAF_USDA=5.357
NC_035093.1	13651509	.	C	T	.	.	MAF_INRAE=22.152;MAF_USDA=24.706
NC_035093.1	13651510	.	C	A	.	.	MAF_INRAE=19.167;MAF_USDA=21.765
NC_035093.1	13651531	.	G	T	.	.	MAF_INRAE=22.152;MAF_USDA=29.167
NC_035093.1	13651538	.	G	C	.	.	MAF_INRAE=10.759
NC_035093.1	13651540	.	C	T	.	.	MAF_INRAE=12.5
NC_035093.1	13651541	.	T	G	.	.	MAF_USDA=1.639
NC_035093.1	13651547	.	A	T	.	.	MAF_INRAE=9.494;MAF_USDA=10.0
NC_035093.1	13651569	.	T	G	.	.	MAF_USDA=4.167
NC_035093.1	13651598	.	G	T	.	.	MAF_INRAE=22.785
NC_035093.1	13651605	.	A	G	.	.	MAF_USDA=1.639
NC_035093.1	13651645	.	G	A	.	.	MAF_USDA=1.639
NC_035093.1	13651709	.	A	T	.	.	MAF_USDA=25.0
NC_035093.1	13651741	.	G	T	.	.	MAF_USDA=6.25
NC_035093.1	13651775	.	A	G	.	.	MAF_USDA=25.0
NC_035093.1	13652110	.	C	T	.	.	MAF_INRAE=26.582;MAF_USDA=4.098
NC_035093.1	13652159	.	A	T	.	.	MAF_USDA=5.738
NC_035093.1	13652244	.	A	G	.	.	MAF_INRAE=20.886;MAF_USDA=43.529
NC_035093.1	13652248	.	G	T	.	.	MAF_INRAE=7.5;MAF_USDA=14.583
NC_035093.1	13652267	.	A	C	.	.	MAF_INRAE=7.595;MAF_USDA=3.529
NC_035093.1	13652284	.	T	C	.	.	MAF_USDA=7.377
NC_035093.1	13652322	.	C	T	.	.	MAF_USDA=2.459
NC_035093.1	13652362	.	C	T	.	.	MAF_INRAE=23.418;MAF_USDA=2.459
NC_035093.1	13652503	.	G	T	.	.	MAF_USDA=6.25
NC_035093.1	13652512	.	C	T	.	.	MAF_USDA=6.25
NC_035093.1	13652533	.	T	C	.	.	MAF_INRAE=5.0;MAF_USDA=9.412
NC_035093.1	13652540	.	A	G	.	.	MAF_INRAE=3.333
NC_035093.1	13652547	.	C	T	.	.	MAF_INRAE=9.494;MAF_USDA=11.176
NC_035093.1	13652550	.	C	T	.	.	MAF_USDA=1.639
NC_035093.1	13652575	.	G	T	.	.	MAF_INRAE=3.333;MAF_USDA=13.529
NC_035093.1	13652576	.	C	T	.	.	MAF_USDA=7.059
NC_035093.1	13652577	.	C	G	.	.	MAF_INRAE=3.333;MAF_USDA=14.706
NC_035093.1	13652583	.	A	T,C	.	.	MAF_INRAE=3.333;MAF_USDA=4.167
NC_035093.1	13652603	.	T	C	.	.	MAF_INRAE=10.833;MAF_USDA=12.941
NC_035093.1	13652608	.	C	A	.	.	MAF_INRAE=10.833;MAF_USDA=10.0
NC_035093.1	13652610	.	T	C	.	.	MAF_INRAE=8.861;MAF_USDA=18.75
NC_035093.1	13652614	.	C	T	.	.	MAF_INRAE=9.167;MAF_USDA=18.75
NC_035093.1	13652765	.	T	C	.	.	MAF_USDA=6.557
NC_035093.1	13652869	.	T	C	.	.	MAF_INRAE=22.785;MAF_USDA=4.098
NC_035093.1	13652944	.	G	T	.	.	MAF_INRAE=15.789
NC_035093.1	13652991	.	A	C	.	.	MAF_USDA=2.459
NC_035093.1	13652999	.	G	C	.	.	MAF_USDA=1.639
NC_035093.1	13653030	.	A	G	.	.	MAF_USDA=3.529
NC_035093.1	13653094	.	A	C	.	.	MAF_USDA=5.882
NC_035093.1	13653109	.	G	T	.	.	MAF_USDA=6.471
NC_035093.1	13653127	.	G	A	.	.	MAF_USDA=2.459
NC_035093.1	13653188	.	G	T	.	.	MAF_INRAE=5.263;MAF_USDA=7.647
NC_035093.1	13653243	.	G	A	.	.	MAF_USDA=3.279
NC_035093.1	13653275	.	C	T	.	.	MAF_USDA=1.639
NC_035093.1	13653287	.	T	A	.	.	MAF_INRAE=5.263;MAF_USDA=10.0
NC_035093.1	13653315	.	G	T	.	.	MAF_INRAE=5.263;MAF_USDA=10.588
NC_035093.1	13653321	.	A	G	.	.	MAF_USDA=1.639
NC_035093.1	13653326	.	A	T	.	.	MAF_USDA=4.918
NC_035093.1	13653328	.	A	G	.	.	MAF_INRAE=5.263;MAF_USDA=7.647
NC_035093.1	13653417	.	T	C	.	.	MAF_INRAE=5.263;MAF_USDA=10.0
NC_035093.1	13653419	.	C	T	.	.	MAF_INRAE=8.861;MAF_USDA=10.656
NC_035093.1	13653422	.	A	G	.	.	MAF_USDA=2.459
NC_035093.1	13653431	.	C	A	.	.	MAF_INRAE=5.263;MAF_USDA=10.0
NC_035093.1	13653441	.	C	T	.	.	MAF_INRAE=8.861;MAF_USDA=8.824
NC_035093.1	13653524	.	G	A	.	.	MAF_INRAE=9.494;MAF_USDA=10.588
NC_035093.1	13653661	.	T	C	.	.	MAF_INRAE=7.5;MAF_USDA=13.529
NC_035093.1	13653729	.	C	A	.	.	MAF_INRAE=5.263;MAF_USDA=10.0
NC_035093.1	13653944	.	G	T	.	.	MAF_INRAE=48.734;MAF_USDA=30.588
NC_035093.1	13654021	.	C	T	.	.	MAF_INRAE=10.759;MAF_USDA=8.197
NC_035093.1	13654055	.	G	T	.	.	MAF_INRAE=12.025;MAF_USDA=21.176
NC_035093.1	13654094	.	A	G	.	.	MAF_USDA=1.639
NC_035093.1	13654147	.	T	A	.	.	MAF_INRAE=43.671
NC_035093.1	13654148	.	C	G	.	.	MAF_INRAE=40.833
NC_035093.1	13654155	.	T	C	.	.	MAF_USDA=5.738
NC_035093.1	13654163	.	C	A	.	.	MAF_INRAE=8.228;MAF_USDA=12.353
NC_035093.1	13654226	.	G	A	.	.	MAF_INRAE=44.937;MAF_USDA=27.647
NC_035093.1	13654321	.	T	G	.	.	MAF_USDA=4.098
NC_035093.1	13654322	.	A	T	.	.	MAF_USDA=4.098
NC_035093.1	13654407	.	T	A	.	.	MAF_INRAE=7.5;MAF_USDA=7.647
NC_035093.1	13654408	.	C	A	.	.	MAF_USDA=4.918
NC_035093.1	13654580	.	G	C	.	.	MAF_USDA=6.557
NC_035093.1	13654598	.	G	C	.	.	MAF_USDA=4.918
NC_035093.1	13654674	.	C	T	.	.	MAF_USDA=9.836
NC_035093.1	13654773	.	G	A	.	.	MAF_USDA=2.459
NC_035093.1	13654865	.	A	T	.	.	MAF_INRAE=18.354;MAF_USDA=12.941
NC_035093.1	13654957	.	C	A	.	.	MAF_INRAE=16.667
NC_035093.1	13654972	.	G	A	.	.	MAF_INRAE=5.263;MAF_USDA=31.25
NC_035093.1	13654994	.	G	A	.	.	MAF_INRAE=12.025;MAF_USDA=42.941
NC_035093.1	13655106	.	C	A	.	.	MAF_USDA=3.279
NC_035093.1	13655178	.	G	T	.	.	MAF_INRAE=18.354;MAF_USDA=3.279
NC_035093.1	13655314	.	G	A	.	.	MAF_USDA=1.639
NC_035093.1	13655337	.	G	T	.	.	MAF_INRAE=2.532;MAF_USDA=2.941
NC_035093.1	13655416	.	C	T	.	.	MAF_USDA=3.279
NC_035093.1	13655458	.	A	T	.	.	MAF_USDA=6.471
NC_035093.1	13655500	.	T	C	.	.	MAF_USDA=12.941
NC_035093.1	13655528	.	G	A	.	.	MAF_INRAE=31.646;MAF_USDA=22.941
NC_035093.1	13655545	.	A	G	.	.	MAF_USDA=10.0
NC_035093.1	13655779	.	C	T	.	.	MAF_INRAE=18.987
NC_035093.1	13655826	.	A	G	.	.	MAF_USDA=1.765
NC_035093.1	13655897	.	C	T	.	.	MAF_USDA=2.459
NC_035093.1	13655907	.	T	G	.	.	MAF_INRAE=33.544;MAF_USDA=35.294
NC_035093.1	13655924	.	C	A	.	.	MAF_INRAE=22.152;MAF_USDA=40.0
NC_035093.1	13655944	.	G	A	.	.	MAF_USDA=1.639
NC_035093.1	13656023	.	C	A	.	.	MAF_INRAE=3.333
NC_035093.1	13656024	.	A	G	.	.	MAF_USDA=3.279
NC_035093.1	13656166	.	T	A	.	.	MAF_INRAE=31.646;MAF_USDA=18.824
NC_035093.1	13656176	.	A	C	.	.	MAF_INRAE=13.924;MAF_USDA=32.941
NC_035093.1	13656279	.	G	A	.	.	MAF_INRAE=24.051;MAF_USDA=38.824
NC_035093.1	13656315	.	C	T	.	.	MAF_INRAE=1.667;MAF_USDA=5.738
NC_035093.1	13656456	.	G	A	.	.	MAF_USDA=4.918
NC_035093.1	13656460	.	A	C	.	.	MAF_INRAE=18.987
NC_035093.1	13656497	.	G	C	.	.	MAF_INRAE=3.333;MAF_USDA=11.176
NC_035093.1	13656779	.	A	T	.	.	MAF_INRAE=1.667
NC_035093.1	13656856	.	C	T	.	.	MAF_USDA=5.738
NC_035093.1	13656871	.	T	C	.	.	MAF_USDA=6.557
NC_035093.1	13656872	.	G	A	.	.	MAF_USDA=5.738
NC_035093.1	13656908	.	A	G	.	.	MAF_INRAE=4.167
NC_035093.1	13656923	.	T	C	.	.	MAF_INRAE=5.0
NC_035093.1	13656935	.	C	G	.	.	MAF_INRAE=3.333
NC_035093.1	13656946	.	G	A	.	.	MAF_INRAE=4.167
NC_035093.1	13656983	.	G	A	.	.	MAF_USDA=2.459
NC_035093.1	13657026	.	C	T	.	.	MAF_USDA=1.639
NC_035093.1	13657031	.	C	G	.	.	MAF_USDA=2.459
NC_035093.1	13657032	.	G	A	.	.	MAF_INRAE=10.833;MAF_USDA=4.118
NC_035093.1	13657186	.	G	A	.	.	MAF_INRAE=5.263;MAF_USDA=8.235
NC_035093.1	13657257	.	G	A	.	.	MAF_USDA=1.639
NC_035093.1	13657428	.	A	T	.	.	MAF_INRAE=11.392;MAF_USDA=4.118
NC_035093.1	13657437	.	C	T	.	.	MAF_USDA=1.639
NC_035093.1	13657528	.	C	T	.	.	MAF_USDA=1.667
NC_035093.1	13657640	.	C	T	.	.	MAF_INRAE=10.833;MAF_USDA=4.118
NC_035093.1	13657713	.	G	A	.	.	MAF_USDA=4.098
NC_035093.1	13657791	.	T	A	.	.	MAF_INRAE=1.667;MAF_USDA=3.279
NC_035093.1	13657800	.	G	A	.	.	MAF_INRAE=5.263;MAF_USDA=8.235
NC_035093.1	13657805	.	T	A	.	.	MAF_INRAE=18.987
NC_035093.1	13657813	.	G	T	.	.	MAF_INRAE=2.532;MAF_USDA=2.941
NC_035093.1	13657885	.	G	A	.	.	MAF_INRAE=5.263;MAF_USDA=7.647
NC_035093.1	13657934	.	T	C	.	.	MAF_USDA=1.639
NC_035093.1	13658023	.	T	A	.	.	MAF_USDA=5.294
NC_035093.1	13658051	.	G	T	.	.	MAF_USDA=1.639
NC_035093.1	13658082	.	C	T	.	.	MAF_USDA=1.639
NC_035093.1	13658111	.	A	G	.	.	MAF_USDA=1.639
NC_035093.1	13658155	.	T	G	.	.	MAF_INRAE=5.263;MAF_USDA=7.647
NC_035093.1	13658207	.	T	G	.	.	MAF_INRAE=22.152;MAF_USDA=28.235
NC_035093.1	13658569	.	G	T	.	.	MAF_USDA=11.765
NC_035093.1	13658628	.	G	C	.	.	MAF_USDA=5.882
NC_035093.1	13658734	.	C	T	.	.	MAF_INRAE=10.127;MAF_USDA=15.882
NC_035093.1	13658766	.	C	A	.	.	MAF_USDA=1.639
NC_035093.1	13658793	.	C	T	.	.	MAF_INRAE=23.418;MAF_USDA=4.918
NC_035093.1	13658977	.	C	T	.	.	MAF_INRAE=8.861;MAF_USDA=9.016
NC_035093.1	13659051	.	T	C	.	.	MAF_USDA=1.639
NC_035093.1	13659091	.	G	A	.	.	MAF_INRAE=2.532;MAF_USDA=2.941
NC_035093.1	13659098	.	C	T	.	.	MAF_INRAE=5.263;MAF_USDA=8.235
NC_035093.1	13659105	.	A	T	.	.	MAF_USDA=2.459
NC_035093.1	13659135	.	A	G	.	.	MAF_USDA=1.639
NC_035093.1	13659139	.	A	C	.	.	MAF_INRAE=5.263;MAF_USDA=7.647
NC_035093.1	13659201	.	A	G	.	.	MAF_INRAE=8.228;MAF_USDA=2.353
NC_035093.1	13659254	.	T	G	.	.	MAF_INRAE=12.025;MAF_USDA=7.059
NC_035093.1	13659276	.	G	T	.	.	MAF_INRAE=5.263;MAF_USDA=7.647
NC_035093.1	13659319	.	C	T	.	.	MAF_INRAE=5.263;MAF_USDA=7.647
NC_035093.1	13659334	.	G	A	.	.	MAF_USDA=2.459
NC_035093.1	13659410	.	G	C	.	.	MAF_USDA=1.639
NC_035093.1	13659463	.	T	C	.	.	MAF_INRAE=12.025;MAF_USDA=4.118
NC_035093.1	13659515	.	T	G	.	.	MAF_INRAE=12.025;MAF_USDA=4.118
NC_035093.1	13659613	.	T	C	.	.	MAF_USDA=13.529
NC_035093.1	13659677	.	G	A	.	.	MAF_INRAE=43.671;MAF_USDA=14.754
NC_035093.1	13659681	.	G	T	.	.	MAF_INRAE=1.667
NC_035093.1	13659786	.	C	T	.	.	MAF_INRAE=5.263;MAF_USDA=7.647
NC_035093.1	13659834	.	G	C	.	.	MAF_USDA=2.459
NC_035093.1	13659840	.	A	G	.	.	MAF_USDA=1.639
NC_035093.1	13659877	.	A	C	.	.	MAF_INRAE=24.684;MAF_USDA=31.765
NC_035093.1	13659949	.	C	T	.	.	MAF_INRAE=43.671;MAF_USDA=14.754
NC_035093.1	13660084	.	C	A	.	.	MAF_INRAE=43.671;MAF_USDA=13.934
NC_035093.1	13660108	.	G	A	.	.	MAF_INRAE=23.418;MAF_USDA=4.098
NC_035093.1	13660126	.	C	T	.	.	MAF_USDA=2.459
NC_035093.1	13660204	.	C	T	.	.	MAF_INRAE=11.392;MAF_USDA=25.882
NC_035093.1	13660324	.	T	G	.	.	MAF_USDA=2.459
NC_035093.1	13660448	.	C	T	.	.	MAF_INRAE=5.263;MAF_USDA=7.647
NC_035093.1	13660452	.	C	A	.	.	MAF_INRAE=1.667;MAF_USDA=2.459
NC_035093.1	13660496	.	T	C	.	.	MAF_USDA=4.118
NC_035093.1	13660546	.	C	T	.	.	MAF_USDA=2.459
NC_035093.1	13660759	.	C	T	.	.	MAF_USDA=2.941
NC_035093.1	13660761	.	T	C	.	.	MAF_INRAE=20.253;MAF_USDA=9.016
NC_035093.1	13660785	.	C	A	.	.	MAF_INRAE=8.861;MAF_USDA=9.836
NC_035093.1	13660830	.	G	T	.	.	MAF_INRAE=3.333
NC_035093.1	13660832	.	G	A	.	.	MAF_INRAE=3.333
NC_035093.1	13660834	.	G	T	.	.	MAF_INRAE=3.333
NC_035093.1	13660923	.	C	T	.	.	MAF_USDA=1.639
NC_035093.1	13661091	.	A	G	.	.	MAF_USDA=3.279
NC_035093.1	13661297	.	G	C	.	.	MAF_USDA=1.639
NC_035093.1	13661392	.	A	G	.	.	MAF_USDA=3.333
NC_035093.1	13661414	.	G	C	.	.	MAF_USDA=6.25
NC_035093.1	13661451	.	A	C	.	.	MAF_USDA=2.941
NC_035093.1	13661453	.	T	G	.	.	MAF_USDA=1.639
NC_035093.1	13661596	.	G	A	.	.	MAF_USDA=7.647
NC_035093.1	13661599	.	A	C	.	.	MAF_INRAE=18.987;MAF_USDA=4.918
NC_035093.1	13661721	.	G	T	.	.	MAF_INRAE=23.418;MAF_USDA=6.557
NC_035093.1	13661745	.	C	T	.	.	MAF_USDA=3.279
NC_035093.1	13661799	.	T	A	.	.	MAF_USDA=8.824
NC_035093.1	13661981	.	C	T	.	.	MAF_INRAE=18.987;MAF_USDA=4.098
NC_035093.1	13661982	.	A	C	.	.	MAF_INRAE=16.667;MAF_USDA=4.098
NC_035093.1	13661989	.	C	T	.	.	MAF_INRAE=18.987;MAF_USDA=4.098
NC_035093.1	13662012	.	A	C	.	.	MAF_INRAE=32.911;MAF_USDA=48.235
NC_035093.1	13662018	.	A	G	.	.	MAF_INRAE=23.418;MAF_USDA=5.738
NC_035093.1	13662067	.	C	T	.	.	MAF_INRAE=3.333;MAF_USDA=2.083
NC_035093.1	13662252	.	C	A	.	.	MAF_INRAE=31.013;MAF_USDA=41.765
NC_035093.1	13662257	.	C	T	.	.	MAF_INRAE=18.987;MAF_USDA=4.098
NC_035093.1	13662307	.	T	A	.	.	MAF_USDA=1.639
NC_035093.1	13662361	.	C	T	.	.	MAF_INRAE=19.62;MAF_USDA=2.459
NC_035093.1	13662438	.	C	T	.	.	MAF_USDA=1.639
NC_035093.1	13662469	.	A	G	.	.	MAF_INRAE=19.62;MAF_USDA=9.412
NC_035093.1	13662471	.	T	G	.	.	MAF_USDA=10.0
NC_035093.1	13662484	.	T	A	.	.	MAF_INRAE=31.579;MAF_USDA=10.0
NC_035093.1	13662525	.	T	G	.	.	MAF_INRAE=26.316;MAF_USDA=3.279
NC_035093.1	13662562	.	A	G	.	.	MAF_USDA=2.5
NC_035093.1	13662626	.	T	C	.	.	MAF_USDA=4.167
NC_035093.1	13662639	.	C	T	.	.	MAF_USDA=6.25
NC_035093.1	13662642	.	T	A	.	.	MAF_USDA=2.083
NC_035093.1	13663270	.	G	C	.	.	MAF_USDA=1.695
NC_035093.1	13663278	.	G	A	.	.	MAF_INRAE=2.632;MAF_USDA=16.265
NC_035093.1	13663282	.	C	T	.	.	MAF_USDA=9.639
NC_035093.1	13663307	.	A	G	.	.	MAF_INRAE=2.632;MAF_USDA=19.277
NC_035093.1	13663316	.	C	T	.	.	MAF_USDA=9.524
NC_035093.1	13663317	.	A	G	.	.	MAF_USDA=14.286
NC_035093.1	13663327	.	A	G	.	.	MAF_INRAE=2.632;MAF_USDA=9.412
NC_035093.1	13663329	.	T	C	.	.	MAF_USDA=7.647
NC_035093.1	13663347	.	T	G	.	.	MAF_INRAE=12.658;MAF_USDA=41.667
NC_035093.1	13663379	.	G	T	.	.	MAF_INRAE=43.671;MAF_USDA=29.412
NC_035093.1	13663472	.	T	A	.	.	MAF_USDA=3.529
NC_035093.1	13663539	.	T	C	.	.	MAF_USDA=18.824
NC_035093.1	13663551	.	T	C	.	.	MAF_INRAE=23.418;MAF_USDA=4.098
NC_035093.1	13663568	.	T	C	.	.	MAF_INRAE=25.949;MAF_USDA=9.412
NC_035093.1	13663571	.	T	A	.	.	MAF_INRAE=22.5;MAF_USDA=24.118
NC_035093.1	13663582	.	T	A	.	.	MAF_USDA=10.0
NC_035093.1	13663699	.	A	G	.	.	MAF_INRAE=2.532;MAF_USDA=8.824
NC_035093.1	13663702	.	T	G	.	.	MAF_INRAE=1.667;MAF_USDA=8.824
NC_035093.1	13663705	.	T	C	.	.	MAF_INRAE=1.667;MAF_USDA=8.824
NC_035093.1	13663765	.	T	C	.	.	MAF_INRAE=5.0;MAF_USDA=9.412
NC_035093.1	13663772	.	T	G	.	.	MAF_INRAE=3.333;MAF_USDA=1.639
NC_035093.1	13663779	.	T	A	.	.	MAF_INRAE=5.263;MAF_USDA=8.824
NC_035093.1	13663784	.	G	C	.	.	MAF_INRAE=5.263;MAF_USDA=8.824
NC_035093.1	13663867	.	A	C	.	.	MAF_INRAE=3.333
NC_035093.1	13663953	.	T	G	.	.	MAF_INRAE=33.544;MAF_USDA=17.647
NC_035093.1	13663960	.	A	C	.	.	MAF_USDA=1.639
NC_035093.1	13663962	.	G	A	.	.	MAF_USDA=1.639
NC_035093.1	13663964	.	A	G	.	.	MAF_USDA=2.459
NC_035093.1	13663969	.	G	T	.	.	MAF_INRAE=24.684;MAF_USDA=8.197
NC_035093.1	13664035	.	T	C	.	.	MAF_INRAE=2.532;MAF_USDA=2.941
NC_035093.1	13664038	.	T	C	.	.	MAF_INRAE=1.667;MAF_USDA=1.639
NC_035093.1	13664087	.	A	G	.	.	MAF_USDA=22.917
NC_035093.1	13664089	.	G	A	.	.	MAF_USDA=22.917
NC_035093.1	13664097	.	T	C	.	.	MAF_INRAE=45.57;MAF_USDA=50.0
NC_035093.1	13664137	.	A	C	.	.	MAF_INRAE=5.263;MAF_USDA=7.647
NC_035093.1	13664153	.	C	A	.	.	MAF_INRAE=16.456;MAF_USDA=5.738
NC_035093.1	13664157	.	C	T	.	.	MAF_INRAE=13.924;MAF_USDA=8.235
NC_035093.1	13664193	.	G	C	.	.	MAF_USDA=2.459
NC_035093.1	13664226	.	C	A	.	.	MAF_USDA=5.882
NC_035093.1	13664273	.	T	C	.	.	MAF_USDA=2.459
NC_035093.1	13664301	.	A	G	.	.	MAF_USDA=7.377
NC_035093.1	13664306	.	A	T	.	.	MAF_USDA=4.918
NC_035093.1	13664319	.	C	A	.	.	MAF_INRAE=5.263;MAF_USDA=14.706
NC_035093.1	13664322	.	T	G	.	.	MAF_USDA=7.647
NC_035093.1	13664345	.	G	T	.	.	MAF_USDA=7.059
NC_035093.1	13664361	.	C	T	.	.	MAF_INRAE=5.263;MAF_USDA=7.647
NC_035093.1	13664368	.	C	T	.	.	MAF_INRAE=41.139;MAF_USDA=40.588
NC_035093.1	13664374	.	T	A	.	.	MAF_INRAE=5.0;MAF_USDA=1.765
NC_035093.1	13664397	.	T	C	.	.	MAF_INRAE=15.789
NC_035093.1	13664464	.	C	T	.	.	MAF_INRAE=15.789;MAF_USDA=6.471
NC_035093.1	13664469	.	A	G	.	.	MAF_INRAE=15.789
NC_035093.1	13664527	.	G	A	.	.	MAF_INRAE=36.709;MAF_USDA=35.882
NC_035093.1	13664528	.	A	C	.	.	MAF_INRAE=6.667;MAF_USDA=42.941
NC_035093.1	13664533	.	C	T	.	.	MAF_INRAE=7.5;MAF_USDA=18.75
NC_035093.1	13664542	.	T	A	.	.	MAF_INRAE=44.304;MAF_USDA=13.934
NC_035093.1	13664580	.	C	T	.	.	MAF_INRAE=15.789
NC_035093.1	13664591	.	C	T	.	.	MAF_INRAE=5.263;MAF_USDA=8.929
NC_035093.1	13664603	.	T	G	.	.	MAF_USDA=1.667
NC_035093.1	13664661	.	A	G	.	.	MAF_USDA=25.595
NC_035093.1	13664667	.	C	A	.	.	MAF_INRAE=44.937;MAF_USDA=35.294
NC_035093.1	13664739	.	T	C	.	.	MAF_INRAE=45.0;MAF_USDA=33.529
NC_035093.1	13664806	.	G	A	.	.	MAF_USDA=1.639
NC_035093.1	13664816	.	G	A	.	.	MAF_USDA=20.588
NC_035093.1	13664831	.	C	A	.	.	MAF_INRAE=15.789
NC_035093.1	13664833	.	C	T	.	.	MAF_INRAE=45.833;MAF_USDA=43.529
NC_035093.1	13664839	.	C	T	.	.	MAF_USDA=24.706
NC_035093.1	13664840	.	A	G	.	.	MAF_USDA=25.882
NC_035093.1	13664888	.	C	T	.	.	MAF_INRAE=50.0;MAF_USDA=44.048
NC_035093.1	13664895	.	G	T	.	.	MAF_USDA=5.952
NC_035093.1	13664906	.	T	C	.	.	MAF_INRAE=48.101;MAF_USDA=37.349
NC_035093.1	13664930	.	A	G	.	.	MAF_INRAE=48.101;MAF_USDA=34.118
NC_035093.1	13665258	.	C	A	.	.	MAF_USDA=19.412
NC_035093.1	13665266	.	T	C	.	.	MAF_USDA=19.412
NC_035093.1	13665280	.	C	T	.	.	MAF_USDA=7.377
NC_035093.1	13665288	.	A	T	.	.	MAF_USDA=7.377
NC_035093.1	13665301	.	T	A	.	.	MAF_USDA=7.377
NC_035093.1	13665311	.	C	G	.	.	MAF_INRAE=6.329;MAF_USDA=8.824
NC_035093.1	13665365	.	G	A	.	.	MAF_INRAE=3.333;MAF_USDA=2.083
NC_035093.1	13665393	.	C	T	.	.	MAF_INRAE=15.789;MAF_USDA=24.706
NC_035093.1	13665419	.	A	C	.	.	MAF_INRAE=15.19
NC_035093.1	13665494	.	A	T	.	.	MAF_USDA=6.471
NC_035093.1	13665617	.	T	G	.	.	MAF_USDA=2.353
NC_035093.1	13665618	.	A	G	.	.	MAF_USDA=13.934
NC_035093.1	13665732	.	C	T	.	.	MAF_USDA=2.459
NC_035093.1	13665753	.	C	T	.	.	MAF_INRAE=15.789;MAF_USDA=14.754
NC_035093.1	13665797	.	A	G	.	.	MAF_INRAE=7.5;MAF_USDA=4.706
NC_035093.1	13665860	.	G	A	.	.	MAF_USDA=2.459
NC_035093.1	13665877	.	G	A	.	.	MAF_USDA=1.639
NC_035093.1	13665940	.	C	A	.	.	MAF_USDA=4.918
NC_035093.1	13665941	.	A	T	.	.	MAF_USDA=4.918
NC_035093.1	13666010	.	G	A	.	.	MAF_INRAE=15.789
NC_035093.1	13666054	.	G	A	.	.	MAF_USDA=2.459
NC_035093.1	13666065	.	A	G	.	.	MAF_INRAE=23.418;MAF_USDA=3.279
NC_035093.1	13666098	.	T	A	.	.	MAF_USDA=7.059
NC_035093.1	13666144	.	C	T	.	.	MAF_USDA=6.471
NC_035093.1	13666173	.	C	T	.	.	MAF_USDA=14.706
NC_035093.1	13666204	.	G	A	.	.	MAF_USDA=4.918
NC_035093.1	13666303	.	C	T	.	.	MAF_INRAE=5.263;MAF_USDA=7.647
NC_035093.1	13666352	.	C	T	.	.	MAF_USDA=1.639
NC_035093.1	13666376	.	T	C	.	.	MAF_USDA=2.353
NC_035093.1	13666453	.	G	A	.	.	MAF_INRAE=15.19;MAF_USDA=10.417
NC_035093.1	13666468	.	A	C	.	.	MAF_INRAE=15.789
NC_035093.1	13666522	.	C	G	.	.	MAF_INRAE=13.924;MAF_USDA=16.667
NC_035093.1	13666542	.	A	G	.	.	MAF_INRAE=3.333
NC_035093.1	13666545	.	C	T	.	.	MAF_INRAE=3.333
NC_035093.1	13666555	.	T	A	.	.	MAF_INRAE=3.333;MAF_USDA=12.5
NC_035093.1	13666601	.	A	G	.	.	MAF_INRAE=1.667
NC_035093.1	13666688	.	A	C	.	.	MAF_INRAE=3.333;MAF_USDA=6.667
NC_035093.1	13666695	.	C	A	.	.	MAF_INRAE=3.333;MAF_USDA=6.667
NC_035093.1	13666702	.	C	T	.	.	MAF_INRAE=13.291;MAF_USDA=17.262
NC_035093.1	13666722	.	A	C	.	.	MAF_INRAE=3.333
NC_035093.1	13666723	.	C	T	.	.	MAF_INRAE=3.333;MAF_USDA=6.667
NC_035093.1	13666740	.	T	A	.	.	MAF_USDA=3.333
NC_035093.1	13666753	.	G	C	.	.	MAF_USDA=7.5
NC_035093.1	13666956	.	G	A	.	.	MAF_INRAE=15.19
NC_035093.1	13666964	.	A	C	.	.	MAF_INRAE=29.114;MAF_USDA=18.75
NC_035093.1	13666977	.	A	G	.	.	MAF_USDA=2.5
NC_035093.1	13666987	.	G	A	.	.	MAF_USDA=2.5
NC_035093.1	13666995	.	C	T	.	.	MAF_INRAE=3.333;MAF_USDA=2.976
NC_035093.1	13667024	.	C	T	.	.	MAF_INRAE=15.823;MAF_USDA=7.647
NC_035093.1	13667296	.	C	T	.	.	MAF_INRAE=16.456;MAF_USDA=15.882
NC_035093.1	13667313	.	T	G	.	.	MAF_INRAE=16.456;MAF_USDA=15.882
NC_035093.1	13667324	.	G	A	.	.	MAF_INRAE=17.722;MAF_USDA=10.588
NC_035093.1	13667458	.	C	T	.	.	MAF_USDA=2.5
NC_035093.1	13667509	.	C	A	.	.	MAF_USDA=2.5
NC_035093.1	13667516	.	C	A	.	.	MAF_USDA=8.333
NC_035093.1	13667661	.	C	A	.	.	MAF_USDA=16.471
NC_035093.1	13667707	.	A	C	.	.	MAF_USDA=5.882
NC_035093.1	13667772	.	C	A	.	.	MAF_INRAE=5.263;MAF_USDA=15.882
NC_035093.1	13667842	.	G	A	.	.	MAF_INRAE=20.833;MAF_USDA=3.279
NC_035093.1	13667846	.	G	A	.	.	MAF_INRAE=18.354;MAF_USDA=10.588
NC_035093.1	13667890	.	G	A	.	.	MAF_INRAE=14.557
NC_035093.1	13667924	.	G	A	.	.	MAF_INRAE=17.722;MAF_USDA=10.588
NC_035093.1	13667940	.	C	A	.	.	MAF_INRAE=29.114;MAF_USDA=16.393
NC_035093.1	13667949	.	C	A	.	.	MAF_USDA=3.279
NC_035093.1	13667956	.	C	A	.	.	MAF_INRAE=5.263;MAF_USDA=8.235
NC_035093.1	13668036	.	C	T	.	.	MAF_USDA=14.706
NC_035093.1	13668061	.	A	G	.	.	MAF_INRAE=20.253;MAF_USDA=32.353
NC_035093.1	13668092	.	C	A	.	.	MAF_INRAE=15.789;MAF_USDA=1.639
NC_035093.1	13668110	.	A	G	.	.	MAF_USDA=6.25
NC_035093.1	13668115	.	A	T	.	.	MAF_USDA=6.25
NC_035093.1	13668120	.	C	T	.	.	MAF_USDA=6.25
NC_035093.1	13668137	.	G	A	.	.	MAF_USDA=4.098
NC_035093.1	13668178	.	A	T	.	.	MAF_INRAE=15.789;MAF_USDA=32.143
NC_035093.1	13668184	.	A	C	.	.	MAF_INRAE=50.0;MAF_USDA=29.268
NC_035093.1	13668205	.	T	G	.	.	MAF_INRAE=31.579;MAF_USDA=15.574
NC_035093.1	13668206	.	G	T	.	.	MAF_USDA=3.279
NC_035093.1	13668213	.	C	T	.	.	MAF_INRAE=48.734;MAF_USDA=46.471
NC_035093.1	13668304	.	G	C	.	.	MAF_INRAE=34.177;MAF_USDA=35.294
NC_035093.1	13668391	.	T	C	.	.	MAF_INRAE=15.19
NC_035093.1	13668392	.	T	C	.	.	MAF_INRAE=16.667
NC_035093.1	13668393	.	G	A	.	.	MAF_INRAE=16.667
NC_035093.1	13668406	.	A	G	.	.	MAF_INRAE=5.263;MAF_USDA=7.647
NC_035093.1	13668409	.	T	A	.	.	MAF_USDA=8.235
NC_035093.1	13668454	.	C	T	.	.	MAF_USDA=4.098
NC_035093.1	13668455	.	G	A	.	.	MAF_USDA=5.738
NC_035093.1	13668546	.	C	T	.	.	MAF_INRAE=15.19;MAF_USDA=2.459
NC_035093.1	13668601	.	G	C	.	.	MAF_INRAE=17.722;MAF_USDA=10.588
NC_035093.1	13668654	.	G	T	.	.	MAF_USDA=1.639
NC_035093.1	13668688	.	A	C	.	.	MAF_INRAE=3.333;MAF_USDA=2.353
NC_035093.1	13668812	.	T	A	.	.	MAF_INRAE=37.975;MAF_USDA=43.529
NC_035093.1	13668857	.	G	C	.	.	MAF_INRAE=5.263;MAF_USDA=7.647
NC_035093.1	13669005	.	G	C	.	.	MAF_USDA=1.639
NC_035093.1	13669014	.	G	A	.	.	MAF_INRAE=36.709;MAF_USDA=35.882
NC_035093.1	13669015	.	C	T	.	.	MAF_INRAE=34.177;MAF_USDA=35.882
NC_035093.1	13669065	.	A	G	.	.	MAF_INRAE=16.456;MAF_USDA=4.167
NC_035093.1	13669126	.	C	T	.	.	MAF_INRAE=34.177;MAF_USDA=25.882
NC_035093.1	13669163	.	G	A	.	.	MAF_INRAE=15.789;MAF_USDA=14.754
NC_035093.1	13669165	.	G	A	.	.	MAF_USDA=13.934
NC_035093.1	13669173	.	C	T	.	.	MAF_INRAE=15.789;MAF_USDA=1.639
NC_035093.1	13669174	.	C	T	.	.	MAF_USDA=6.471
NC_035093.1	13669178	.	T	C	.	.	MAF_INRAE=15.789;MAF_USDA=13.934
NC_035093.1	13669217	.	A	C	.	.	MAF_INRAE=27.848;MAF_USDA=20.492
NC_035093.1	13669225	.	A	G	.	.	MAF_INRAE=15.789;MAF_USDA=18.033
NC_035093.1	13669267	.	C	A	.	.	MAF_INRAE=27.848;MAF_USDA=8.197
NC_035093.1	13669271	.	C	T	.	.	MAF_USDA=8.235
NC_035093.1	13669352	.	A	G	.	.	MAF_INRAE=16.456;MAF_USDA=20.588
NC_035093.1	13669357	.	T	C	.	.	MAF_INRAE=15.789;MAF_USDA=14.754
NC_035093.1	13669439	.	A	T	.	.	MAF_USDA=11.475
NC_035093.1	13669443	.	G	A	.	.	MAF_USDA=11.475
NC_035093.1	13669537	.	T	A	.	.	MAF_USDA=1.695
NC_035093.1	13669550	.	C	G	.	.	MAF_USDA=1.695
NC_035093.1	13669559	.	G	A	.	.	MAF_INRAE=6.667;MAF_USDA=14.583
NC_035093.1	13669905	.	C	G	.	.	MAF_USDA=1.639
NC_035093.1	13669912	.	G	A	.	.	MAF_INRAE=34.177;MAF_USDA=36.471
NC_035093.1	13669920	.	G	A	.	.	MAF_INRAE=15.789;MAF_USDA=14.754
NC_035093.1	13669950	.	C	A	.	.	MAF_INRAE=15.789;MAF_USDA=2.459
NC_035093.1	13669959	.	T	G	.	.	MAF_INRAE=29.747;MAF_USDA=22.353
NC_035093.1	13670086	.	C	T	.	.	MAF_INRAE=15.0
NC_035093.1	13670105	.	T	G	.	.	MAF_INRAE=15.789;MAF_USDA=13.934
NC_035093.1	13670123	.	A	T	.	.	MAF_INRAE=15.823;MAF_USDA=8.824
NC_035093.1	13670128	.	A	G	.	.	MAF_INRAE=34.177;MAF_USDA=38.235
NC_035093.1	13670149	.	T	C	.	.	MAF_INRAE=32.278;MAF_USDA=29.412
NC_035093.1	13670162	.	A	C	.	.	MAF_INRAE=15.789;MAF_USDA=15.574
NC_035093.1	13670283	.	A	G	.	.	MAF_INRAE=15.789;MAF_USDA=12.353
NC_035093.1	13670321	.	A	T	.	.	MAF_INRAE=15.789;MAF_USDA=14.754
NC_035093.1	13670336	.	T	A	.	.	MAF_INRAE=5.263;MAF_USDA=7.647
NC_035093.1	13670337	.	A	T	.	.	MAF_USDA=6.471
NC_035093.1	13670341	.	T	A	.	.	MAF_INRAE=5.263;MAF_USDA=7.647
NC_035093.1	13670345	.	A	T	.	.	MAF_USDA=8.824
NC_035093.1	13670371	.	T	G	.	.	MAF_INRAE=15.789;MAF_USDA=15.0
NC_035093.1	13670460	.	G	T	.	.	MAF_INRAE=15.789;MAF_USDA=15.574
NC_035093.1	13670471	.	A	G	.	.	MAF_INRAE=36.709;MAF_USDA=38.235
NC_035093.1	13670503	.	C	A	.	.	MAF_USDA=1.639
NC_035093.1	13670517	.	T	C	.	.	MAF_INRAE=15.789;MAF_USDA=14.754
NC_035093.1	13670529	.	T	C	.	.	MAF_USDA=7.647
NC_035093.1	13670593	.	A	T	.	.	MAF_USDA=3.279
NC_035093.1	13670618	.	A	T	.	.	MAF_USDA=5.738
NC_035093.1	13670630	.	C	T	.	.	MAF_USDA=2.459
NC_035093.1	13670705	.	A	G	.	.	MAF_INRAE=15.789;MAF_USDA=14.754
NC_035093.1	13670805	.	G	A	.	.	MAF_INRAE=3.333;MAF_USDA=2.941
NC_035093.1	13670811	.	C	A	.	.	MAF_USDA=3.279
NC_035093.1	13670820	.	G	A	.	.	MAF_INRAE=34.177;MAF_USDA=37.059
NC_035093.1	13670832	.	C	A	.	.	MAF_USDA=1.639
NC_035093.1	13670936	.	G	T	.	.	MAF_INRAE=1.667;MAF_USDA=1.639
NC_035093.1	13670972	.	T	G	.	.	MAF_USDA=15.574
NC_035093.1	13670986	.	C	T	.	.	MAF_USDA=3.279
NC_035093.1	13671020	.	G	A	.	.	MAF_USDA=14.754
NC_035093.1	13671728	.	A	T	.	.	MAF_USDA=2.459
NC_035093.1	13671743	.	T	A	.	.	MAF_USDA=7.377
NC_035093.1	13671766	.	T	A	.	.	MAF_USDA=7.377
NC_035093.1	13671869	.	T	G	.	.	MAF_INRAE=15.789;MAF_USDA=23.77
NC_035093.1	13671906	.	C	G	.	.	MAF_INRAE=15.789;MAF_USDA=22.131
NC_035093.1	13671939	.	CAAAG	CAAAT	.	.	MAF_USDA=6.25
NC_035093.1	13672104	.	T	C	.	.	MAF_INRAE=32.278;MAF_USDA=43.529
NC_035093.1	13672185	.	G	T	.	.	MAF_USDA=9.016
NC_035093.1	13672211	.	T	G	.	.	MAF_USDA=2.459
NC_035093.1	13672329	.	G	C	.	.	MAF_USDA=2.459
NC_035093.1	13672357	.	G	A	.	.	MAF_INRAE=22.785;MAF_USDA=2.083
NC_035093.1	13672425	.	A	G	.	.	MAF_USDA=11.475
NC_035093.1	13672446	.	C	A	.	.	MAF_INRAE=33.544;MAF_USDA=48.824
NC_035093.1	13672616	.	T	C	.	.	MAF_INRAE=22.785;MAF_USDA=4.167
NC_035093.1	13672692	.	G	C	.	.	MAF_USDA=50.0
NC_035093.1	13672742	.	C	A	.	.	MAF_INRAE=1.667
NC_035093.1	13673055	.	G	T	.	.	MAF_USDA=1.639
NC_035093.1	13673113	.	A	T	.	.	MAF_USDA=13.115
NC_035093.1	13673175	.	T	G	.	.	MAF_INRAE=32.911;MAF_USDA=37.059
NC_035093.1	13673214	.	C	A	.	.	MAF_INRAE=32.278;MAF_USDA=13.934
NC_035093.1	13673241	.	T	C	.	.	MAF_INRAE=9.494;MAF_USDA=2.083
NC_035093.1	13673336	.	A	C	.	.	MAF_USDA=9.412
NC_035093.1	13673337	.	C	T	.	.	MAF_USDA=9.412
NC_035093.1	13673349	.	T	C	.	.	MAF_INRAE=31.013;MAF_USDA=49.405
NC_035093.1	13673394	.	G	T	.	.	MAF_USDA=1.667
NC_035093.1	13673436	.	C	T	.	.	MAF_INRAE=32.278;MAF_USDA=34.524
NC_035093.1	13673440	.	C	T	.	.	MAF_USDA=7.738
NC_035093.1	13673476	.	G	C	.	.	MAF_INRAE=32.278;MAF_USDA=20.833
NC_035093.1	13673581	.	T	C	.	.	MAF_USDA=1.639
NC_035093.1	13673589	.	A	C	.	.	MAF_INRAE=9.494;MAF_USDA=4.098
NC_035093.1	13673592	.	G	A	.	.	MAF_USDA=5.738
NC_035093.1	13673610	.	T	C	.	.	MAF_INRAE=12.5
NC_035093.1	13673612	.	T	C	.	.	MAF_INRAE=39.241;MAF_USDA=49.405
NC_035093.1	13673630	.	C	T	.	.	MAF_INRAE=7.5;MAF_USDA=14.583
NC_035093.1	13673640	.	C	T	.	.	MAF_USDA=1.639
NC_035093.1	13673668	.	T	A	.	.	MAF_USDA=5.738
NC_035093.1	13673689	.	T	C	.	.	MAF_USDA=6.25
NC_035093.1	13673715	.	G	A	.	.	MAF_USDA=4.918
NC_035093.1	13673756	.	C	T	.	.	MAF_INRAE=32.911;MAF_USDA=34.706
NC_035093.1	13673799	.	T	C	.	.	MAF_INRAE=31.646;MAF_USDA=18.033
NC_035093.1	13673816	.	A	G	.	.	MAF_USDA=11.475
NC_035093.1	13673839	.	C	A	.	.	MAF_INRAE=33.544;MAF_USDA=45.882
NC_035093.1	13673848	.	T	G	.	.	MAF_INRAE=5.263;MAF_USDA=7.647
NC_035093.1	13673878	.	C	A	.	.	MAF_USDA=11.475
NC_035093.1	13673954	.	A	T	.	.	MAF_INRAE=32.911;MAF_USDA=43.452
NC_035093.1	13673986	.	G	T	.	.	MAF_USDA=9.412
NC_035093.1	13674018	.	T	G	.	.	MAF_INRAE=3.333;MAF_USDA=2.941
NC_035093.1	13674020	.	A	T	.	.	MAF_USDA=2.459
NC_035093.1	13674066	.	C	T	.	.	MAF_INRAE=33.544;MAF_USDA=47.647
NC_035093.1	13674073	.	T	A	.	.	MAF_INRAE=28.481;MAF_USDA=9.016
NC_035093.1	13674221	.	T	G	.	.	MAF_INRAE=32.911;MAF_USDA=45.294
NC_035093.1	13674235	.	T	G	.	.	MAF_USDA=13.115
NC_035093.1	13674253	.	C	T	.	.	MAF_INRAE=32.911;MAF_USDA=45.882
NC_035093.1	13674261	.	G	A	.	.	MAF_USDA=1.639
NC_035093.1	13674298	.	C	T	.	.	MAF_INRAE=10.833
NC_035093.1	13674302	.	T	A	.	.	MAF_INRAE=5.263;MAF_USDA=9.524
NC_035093.1	13674304	.	C	T	.	.	MAF_INRAE=10.833
NC_035093.1	13674321	.	G	T	.	.	MAF_USDA=6.25
NC_035093.1	13674325	.	A	C	.	.	MAF_USDA=39.881
NC_035093.1	13674348	.	T	C	.	.	MAF_USDA=29.518
NC_035093.1	13674367	.	A	G	.	.	MAF_USDA=16.667
NC_035093.1	13674413	.	G	T	.	.	MAF_USDA=45.833
NC_035093.1	13674470	.	A	T	.	.	MAF_INRAE=47.368;MAF_USDA=38.824
NC_035093.1	13674527	.	C	G	.	.	MAF_USDA=8.333
NC_035093.1	13674535	.	A	G	.	.	MAF_USDA=42.941
NC_035093.1	13674537	.	G	A	.	.	MAF_USDA=41.176
NC_035093.1	13674555	.	C	T	.	.	MAF_INRAE=10.526;MAF_USDA=5.294
NC_035093.1	13674574	.	A	T	.	.	MAF_INRAE=5.263;MAF_USDA=22.917
NC_035093.1	13674696	.	A	T	.	.	MAF_USDA=8.197
NC_035093.1	13674714	.	C	T	.	.	MAF_USDA=8.197
NC_035093.1	13674717	.	G	A	.	.	MAF_INRAE=10.526;MAF_USDA=2.083
NC_035093.1	13674742	.	C	T	.	.	MAF_USDA=3.279
NC_035093.1	13674772	.	G	T	.	.	MAF_INRAE=21.053;MAF_USDA=31.25
NC_035093.1	13674784	.	T	A	.	.	MAF_INRAE=2.5;MAF_USDA=5.952
NC_035093.1	13674793	.	A	C	.	.	MAF_USDA=15.833
NC_035093.1	13674800	.	T	C	.	.	MAF_USDA=15.254
NC_035093.1	13674802	.	T	C	.	.	MAF_USDA=15.254
NC_035093.1	13674819	.	C	T	.	.	MAF_USDA=1.695
NC_035093.1	13674851	.	G	A	.	.	MAF_INRAE=11.392;MAF_USDA=14.118
NC_035093.1	13675153	.	T	C	.	.	MAF_INRAE=21.053;MAF_USDA=45.833
NC_035093.1	13675209	.	A	T	.	.	MAF_INRAE=21.053;MAF_USDA=49.412
NC_035093.1	13675232	.	T	A	.	.	MAF_INRAE=21.053;MAF_USDA=40.588
NC_035093.1	13675240	.	G	A	.	.	MAF_USDA=9.412
NC_035093.1	13675270	.	CC	CT	.	.	MAF_USDA=20.833
NC_035093.1	13675283	.	C	G	.	.	MAF_INRAE=27.5;MAF_USDA=10.417
NC_035093.1	13675291	.	A	C	.	.	MAF_INRAE=33.544;MAF_USDA=48.824
NC_035093.1	13675293	.	G	T	.	.	MAF_INRAE=5.263;MAF_USDA=15.882
NC_035093.1	13675357	.	T	C	.	.	MAF_INRAE=32.911;MAF_USDA=50.0
NC_035093.1	13675452	.	T	G	.	.	MAF_INRAE=32.911;MAF_USDA=38.235
NC_035093.1	13675487	.	A	C	.	.	MAF_USDA=9.167
NC_035093.1	13675529	.	C	A	.	.	MAF_INRAE=15.789;MAF_USDA=7.5
NC_035093.1	13675537	.	C	A	.	.	MAF_INRAE=32.911;MAF_USDA=48.235
NC_035093.1	13675705	.	G	T	.	.	MAF_INRAE=32.911;MAF_USDA=48.235
NC_035093.1	13675766	.	T	G	.	.	MAF_USDA=1.639
NC_035093.1	13675787	.	C	G	.	.	MAF_INRAE=31.646;MAF_USDA=30.0
NC_035093.1	13675806	.	T	C	.	.	MAF_USDA=4.918
NC_035093.1	13675825	.	G	T	.	.	MAF_INRAE=15.19;MAF_USDA=1.639
NC_035093.1	13675851	.	C	T	.	.	MAF_USDA=1.639
NC_035093.1	13675880	.	T	G	.	.	MAF_INRAE=3.333;MAF_USDA=6.25
NC_035093.1	13675938	.	T	C	.	.	MAF_INRAE=12.025;MAF_USDA=17.059
NC_035093.1	13675943	.	G	A	.	.	MAF_USDA=1.639
NC_035093.1	13675954	.	C	T	.	.	MAF_INRAE=3.333;MAF_USDA=2.941
NC_035093.1	13675960	.	G	A	.	.	MAF_USDA=4.918
NC_035093.1	13676107	.	G	A	.	.	MAF_USDA=2.459
NC_035093.1	13676135	.	A	T	.	.	MAF_USDA=6.25
NC_035093.1	13676215	.	G	T	.	.	MAF_INRAE=8.228;MAF_USDA=2.941
NC_035093.1	13676301	.	C	A	.	.	MAF_USDA=4.098
NC_035093.1	13676371	.	C	A	.	.	MAF_INRAE=15.19;MAF_USDA=12.295
NC_035093.1	13676373	.	T	A	.	.	MAF_INRAE=34.167;MAF_USDA=34.706
NC_035093.1	13676375	.	A	C	.	.	MAF_USDA=6.557
NC_035093.1	13676414	.	G	C	.	.	MAF_USDA=7.377
NC_035093.1	13676467	.	T	C	.	.	MAF_INRAE=28.481;MAF_USDA=9.016
NC_035093.1	13676472	.	C	T	.	.	MAF_INRAE=42.405;MAF_USDA=47.647
NC_035093.1	13676599	.	C	T	.	.	MAF_INRAE=1.667
NC_035093.1	13676645	.	G	A	.	.	MAF_INRAE=9.494;MAF_USDA=2.083
NC_035093.1	13676686	.	A	C	.	.	MAF_USDA=32.53
NC_035093.1	13676687	.	C	A	.	.	MAF_USDA=28.313
NC_035093.1	13676689	.	A	T	.	.	MAF_USDA=10.843
NC_035093.1	13676691	.	T	G	.	.	MAF_USDA=7.831
NC_035093.1	13676695	.	A	T	.	.	MAF_USDA=25.0
NC_035093.1	13676696	.	A	T	.	.	MAF_USDA=20.833
NC_035093.1	13676699	.	A	T	.	.	MAF_INRAE=36.667;MAF_USDA=25.0
NC_035093.1	13676740	.	A	C	.	.	MAF_INRAE=48.101;MAF_USDA=44.643
NC_035093.1	13676855	.	C	T	.	.	MAF_INRAE=13.924;MAF_USDA=1.639
NC_035093.1	13676909	.	T	A	.	.	MAF_INRAE=3.333;MAF_USDA=20.0
NC_035093.1	13676914	.	T	C	.	.	MAF_INRAE=28.481;MAF_USDA=8.197
NC_035093.1	13676915	.	C	T	.	.	MAF_INRAE=27.5;MAF_USDA=8.197
NC_035093.1	13676930	.	A	T	.	.	MAF_INRAE=1.667;MAF_USDA=10.656
NC_035093.1	13676932	.	G	A	.	.	MAF_USDA=4.918
NC_035093.1	13676947	.	T	G	.	.	MAF_USDA=48.824
NC_035093.1	13676955	.	A	C	.	.	MAF_USDA=48.235
NC_035093.1	13677004	.	G	A	.	.	MAF_USDA=44.118
NC_035093.1	13677047	.	A	T	.	.	MAF_USDA=1.639
NC_035093.1	13677057	.	C	T	.	.	MAF_USDA=7.647
NC_035093.1	13677091	.	C	T	.	.	MAF_USDA=43.529
NC_035093.1	13677115	.	C	T	.	.	MAF_USDA=1.639
NC_035093.1	13677123	.	C	A	.	.	MAF_USDA=2.459
NC_035093.1	13677290	.	C	T	.	.	MAF_INRAE=45.57;MAF_USDA=31.176
NC_035093.1	13677315	.	G	A	.	.	MAF_USDA=1.639
NC_035093.1	13677325	.	G	A	.	.	MAF_INRAE=45.57;MAF_USDA=31.176
NC_035093.1	13677336	.	A	G	.	.	MAF_USDA=1.639
NC_035093.1	13677367	.	A	T	.	.	MAF_INRAE=45.57;MAF_USDA=47.059
NC_035093.1	13677417	.	C	T	.	.	MAF_INRAE=49.367;MAF_USDA=40.588
NC_035093.1	13677518	.	G	A	.	.	MAF_INRAE=3.333;MAF_USDA=19.412
NC_035093.1	13677547	.	C	T	.	.	MAF_INRAE=1.667;MAF_USDA=2.459
NC_035093.1	13677564	.	A	G	.	.	MAF_USDA=18.75
NC_035093.1	13677569	.	A	T	.	.	MAF_INRAE=9.494;MAF_USDA=10.588
NC_035093.1	13677585	.	A	G	.	.	MAF_INRAE=45.57;MAF_USDA=47.647
NC_035093.1	13677618	.	C	T	.	.	MAF_USDA=1.639
NC_035093.1	13677629	.	G	A	.	.	MAF_USDA=1.639
NC_035093.1	13677650	.	G	A	.	.	MAF_INRAE=44.937;MAF_USDA=31.176
NC_035093.1	13677661	.	C	T	.	.	MAF_INRAE=44.937;MAF_USDA=31.176
NC_035093.1	13677687	.	C	A	.	.	MAF_USDA=2.459
NC_035093.1	13677723	.	C	T	.	.	MAF_USDA=1.639
NC_035093.1	13677760	.	C	T	.	.	MAF_USDA=7.647
NC_035093.1	13677873	.	G	T	.	.	MAF_USDA=3.279
NC_035093.1	13677882	.	C	A	.	.	MAF_USDA=14.118
NC_035093.1	13677910	.	G	A	.	.	MAF_USDA=14.706
NC_035093.1	13677946	.	G	T	.	.	MAF_USDA=7.059
NC_035093.1	13677995	.	C	T	.	.	MAF_USDA=7.059
NC_035093.1	13678041	.	A	T	.	.	MAF_INRAE=15.789
NC_035093.1	13678056	.	T	C	.	.	MAF_USDA=4.918
NC_035093.1	13678136	.	T	C	.	.	MAF_INRAE=49.367;MAF_USDA=44.706
NC_035093.1	13678155	.	A	T	.	.	MAF_USDA=10.0
NC_035093.1	13678164	.	A	T	.	.	MAF_INRAE=44.937;MAF_USDA=31.765
NC_035093.1	13678199	.	C	A	.	.	MAF_INRAE=48.734;MAF_USDA=36.066
NC_035093.1	13678251	.	T	C	.	.	MAF_INRAE=49.367;MAF_USDA=44.118
NC_035093.1	13678252	.	C	A	.	.	MAF_INRAE=43.333;MAF_USDA=41.176
NC_035093.1	13678259	.	G	A	.	.	MAF_INRAE=49.367;MAF_USDA=41.176
NC_035093.1	13678284	.	A	G	.	.	MAF_USDA=29.167
NC_035093.1	13678328	.	A	G	.	.	MAF_USDA=2.459
NC_035093.1	13678396	.	T	C	.	.	MAF_INRAE=1.667;MAF_USDA=9.836
NC_035093.1	13678403	.	T	A	.	.	MAF_INRAE=3.333;MAF_USDA=10.656
NC_035093.1	13678408	.	T	C	.	.	MAF_INRAE=3.333;MAF_USDA=12.295
NC_035093.1	13678409	.	G	A	.	.	MAF_INRAE=3.333;MAF_USDA=12.295
NC_035093.1	13678414	.	A	T	.	.	MAF_INRAE=42.5;MAF_USDA=46.471
NC_035093.1	13678422	.	T	C	.	.	MAF_INRAE=42.5;MAF_USDA=41.176
NC_035093.1	13678429	.	C	A	.	.	MAF_INRAE=4.167
NC_035093.1	13678450	.	G	A	.	.	MAF_INRAE=4.167
NC_035093.1	13678470	.	A	G	.	.	MAF_INRAE=5.0
NC_035093.1	13678481	.	C	A	.	.	MAF_INRAE=5.0
NC_035093.1	13678482	.	A	T	.	.	MAF_INRAE=5.0
NC_035093.1	13678499	.	T	A	.	.	MAF_INRAE=4.167
NC_035093.1	13678504	.	C	T	.	.	MAF_INRAE=1.667;MAF_USDA=2.459
NC_035093.1	13678511	.	C	T	.	.	MAF_INRAE=3.333
NC_035093.1	13678541	.	C	T	.	.	MAF_INRAE=3.333
NC_035093.1	13678558	.	A	G	.	.	MAF_INRAE=5.0;MAF_USDA=39.583
NC_035093.1	13678561	.	T	C	.	.	MAF_INRAE=5.0;MAF_USDA=18.75
NC_035093.1	13678562	.	G	A	.	.	MAF_INRAE=5.0;MAF_USDA=18.75
NC_035093.1	13678576	.	T	C	.	.	MAF_USDA=2.353
NC_035093.1	13678577	.	G	A	.	.	MAF_INRAE=26.667;MAF_USDA=7.377
NC_035093.1	13678612	.	A	G	.	.	MAF_INRAE=1.667;MAF_USDA=1.639
NC_035093.1	13678624	.	C	T	.	.	MAF_USDA=5.738
NC_035093.1	13678625	.	G	A	.	.	MAF_USDA=9.016
NC_035093.1	13678637	.	C	A	.	.	MAF_INRAE=5.063;MAF_USDA=4.098
NC_035093.1	13678674	.	G	A	.	.	MAF_INRAE=9.494;MAF_USDA=19.412
NC_035093.1	13678739	.	C	T	.	.	MAF_INRAE=4.167
NC_035093.1	13678809	.	A	T	.	.	MAF_USDA=8.333
NC_035093.1	13678894	.	G	T	.	.	MAF_USDA=14.118
NC_035093.1	13678903	.	G	A	.	.	MAF_INRAE=17.089;MAF_USDA=10.588
NC_035093.1	13679100	.	A	G	.	.	MAF_INRAE=5.263;MAF_USDA=7.647
NC_035093.1	13679107	.	A	G	.	.	MAF_INRAE=48.101;MAF_USDA=40.0
NC_035093.1	13679112	.	A	G	.	.	MAF_USDA=6.471
NC_035093.1	13679144	.	G	A	.	.	MAF_INRAE=1.667
NC_035093.1	13679154	.	A	G	.	.	MAF_INRAE=1.667
NC_035093.1	13679223	.	G	A	.	.	MAF_USDA=13.095
NC_035093.1	13679275	.	C	T	.	.	MAF_INRAE=5.263;MAF_USDA=8.235
NC_035093.1	13679319	.	G	A	.	.	MAF_USDA=12.941
NC_035093.1	13679343	.	T	A	.	.	MAF_INRAE=49.367;MAF_USDA=41.176
NC_035093.1	13679346	.	A	C	.	.	MAF_INRAE=43.333;MAF_USDA=44.706
NC_035093.1	13679414	.	C	T	.	.	MAF_INRAE=47.468;MAF_USDA=20.588
NC_035093.1	13679417	.	T	C	.	.	MAF_INRAE=44.937;MAF_USDA=31.176
NC_035093.1	13679455	.	C	G	.	.	MAF_USDA=5.738
NC_035093.1	13679523	.	G	A	.	.	MAF_USDA=13.529
NC_035093.1	13679594	.	T	G	.	.	MAF_INRAE=49.367;MAF_USDA=40.0
NC_035093.1	13679599	.	A	G	.	.	MAF_INRAE=49.367;MAF_USDA=41.176
NC_035093.1	13679662	.	A	C	.	.	MAF_INRAE=50.0;MAF_USDA=41.176
NC_035093.1	13679803	.	C	G	.	.	MAF_INRAE=23.418;MAF_USDA=2.459
NC_035093.1	13679870	.	C	T	.	.	MAF_INRAE=34.81;MAF_USDA=14.706
NC_035093.1	13679926	.	C	T	.	.	MAF_USDA=1.639
NC_035093.1	13679927	.	C	T	.	.	MAF_USDA=2.459
NC_035093.1	13679960	.	A	C	.	.	MAF_INRAE=30.38;MAF_USDA=17.059
NC_035093.1	13680000	.	A	C	.	.	MAF_INRAE=9.167;MAF_USDA=27.083
NC_035093.1	13680028	.	C	T	.	.	MAF_USDA=14.706
NC_035093.1	13680112	.	G	A	.	.	MAF_USDA=4.167
NC_035093.1	13680134	.	G	C	.	.	MAF_USDA=1.639
NC_035093.1	13680145	.	G	C	.	.	MAF_INRAE=15.789;MAF_USDA=17.647
NC_035093.1	13680154	.	C	A	.	.	MAF_USDA=25.0
NC_035093.1	13680155	.	A	C	.	.	MAF_INRAE=6.667;MAF_USDA=25.0
NC_035093.1	13680211	.	T	C	.	.	MAF_USDA=9.016
NC_035093.1	13680249	.	C	T	.	.	MAF_USDA=14.118
NC_035093.1	13680262	.	G	A	.	.	MAF_USDA=14.706
NC_035093.1	13680284	.	C	A	.	.	MAF_INRAE=34.177;MAF_USDA=22.941
NC_035093.1	13680317	.	G	A	.	.	MAF_USDA=6.25
NC_035093.1	13680321	.	C	T	.	.	MAF_USDA=9.016
NC_035093.1	13680324	.	T	C	.	.	MAF_USDA=15.882
NC_035093.1	13680413	.	G	A	.	.	MAF_INRAE=10.127;MAF_USDA=8.235
NC_035093.1	13680442	.	T	G	.	.	MAF_INRAE=1.667;MAF_USDA=2.459
NC_035093.1	13680500	.	C	T	.	.	MAF_USDA=14.118
NC_035093.1	13680504	.	G	T	.	.	MAF_INRAE=10.127;MAF_USDA=8.824
NC_035093.1	13680530	.	T	A	.	.	MAF_INRAE=5.263;MAF_USDA=7.647
NC_035093.1	13680618	.	T	A	.	.	MAF_INRAE=38.608;MAF_USDA=14.706
NC_035093.1	13680697	.	T	C	.	.	MAF_INRAE=9.167;MAF_USDA=8.235
NC_035093.1	13680795	.	G	A	.	.	MAF_INRAE=27.848;MAF_USDA=5.738
NC_035093.1	13680804	.	G	A	.	.	MAF_INRAE=10.759;MAF_USDA=22.353
NC_035093.1	13680808	.	T	G	.	.	MAF_INRAE=9.167;MAF_USDA=8.235
NC_035093.1	13680824	.	T	A	.	.	MAF_USDA=21.176
NC_035093.1	13680875	.	G	A	.	.	MAF_INRAE=32.911;MAF_USDA=22.353
NC_035093.1	13680911	.	A	G	.	.	MAF_INRAE=24.684;MAF_USDA=1.765
NC_035093.1	13680919	.	T	C	.	.	MAF_USDA=27.647
NC_035093.1	13681038	.	C	T	.	.	MAF_INRAE=10.127;MAF_USDA=2.083
NC_035093.1	13681043	.	C	G	.	.	MAF_INRAE=10.127;MAF_USDA=2.083
NC_035093.1	13681155	.	T	G	.	.	MAF_INRAE=6.962;MAF_USDA=8.824
NC_035093.1	13681174	.	A	C	.	.	MAF_INRAE=36.709;MAF_USDA=22.353
NC_035093.1	13681249	.	A	C	.	.	MAF_INRAE=12.025;MAF_USDA=8.235
NC_035093.1	13681295	.	C	T	.	.	MAF_USDA=5.294
NC_035093.1	13681345	.	T	G	.	.	MAF_USDA=4.918
NC_035093.1	13681379	.	C	A	.	.	MAF_USDA=2.459
NC_035093.1	13681398	.	T	C	.	.	MAF_INRAE=9.494;MAF_USDA=7.831
NC_035093.1	13681442	.	C	T	.	.	MAF_USDA=3.529
NC_035093.1	13681487	.	A	G	.	.	MAF_USDA=17.213
NC_035093.1	13681502	.	C	A	.	.	MAF_INRAE=49.367;MAF_USDA=21.765
NC_035093.1	13681525	.	A	C	.	.	MAF_USDA=13.529
NC_035093.1	13681555	.	G	T	.	.	MAF_USDA=14.118
NC_035093.1	13681569	.	G	A	.	.	MAF_INRAE=9.494;MAF_USDA=14.706
NC_035093.1	13681570	.	G	A	.	.	MAF_INRAE=9.167;MAF_USDA=14.706
NC_035093.1	13681621	.	T	C	.	.	MAF_INRAE=9.494
NC_035093.1	13681624	.	C	G	.	.	MAF_USDA=8.824
NC_035093.1	13681634	.	C	T	.	.	MAF_INRAE=14.557
NC_035093.1	13681731	.	G	A	.	.	MAF_USDA=8.333
NC_035093.1	13681799	.	G	C	.	.	MAF_INRAE=9.494
NC_035093.1	13681804	.	A	T	.	.	MAF_INRAE=9.494
NC_035093.1	13681845	.	G	T	.	.	MAF_INRAE=9.494
NC_035093.1	13681911	.	G	A	.	.	MAF_INRAE=39.873;MAF_USDA=22.353
NC_035093.1	13681922	.	G	A	.	.	MAF_USDA=8.197
NC_035093.1	13681926	.	A	T	.	.	MAF_INRAE=9.494
NC_035093.1	13681989	.	A	G	.	.	MAF_INRAE=9.494
NC_035093.1	13682066	.	C	T	.	.	MAF_USDA=23.529
NC_035093.1	13682248	.	A	C	.	.	MAF_INRAE=8.861
NC_035093.1	13682295	.	A	C	.	.	MAF_USDA=8.824
NC_035093.1	13682326	.	C	A	.	.	MAF_USDA=7.377
NC_035093.1	13682346	.	A	G	.	.	MAF_INRAE=9.494
NC_035093.1	13682444	.	C	A	.	.	MAF_INRAE=39.873;MAF_USDA=30.588
NC_035093.1	13682482	.	G	A	.	.	MAF_INRAE=9.494
NC_035093.1	13682500	.	C	A	.	.	MAF_INRAE=39.873;MAF_USDA=39.412
NC_035093.1	13682543	.	G	C	.	.	MAF_INRAE=39.873;MAF_USDA=38.824
NC_035093.1	13682552	.	C	G	.	.	MAF_INRAE=49.367;MAF_USDA=22.353
NC_035093.1	13682569	.	T	C	.	.	MAF_INRAE=9.494;MAF_USDA=2.083
NC_035093.1	13682635	.	A	C	.	.	MAF_INRAE=9.494;MAF_USDA=2.083
NC_035093.1	13682646	.	C	G	.	.	MAF_INRAE=39.873;MAF_USDA=22.941
NC_035093.1	13682713	.	C	A	.	.	MAF_INRAE=39.873;MAF_USDA=38.824
NC_035093.1	13682797	.	C	A	.	.	MAF_USDA=13.529
NC_035093.1	13682910	.	G	T	.	.	MAF_INRAE=6.962;MAF_USDA=7.059
NC_035093.1	13682926	.	G	T	.	.	MAF_INRAE=6.962;MAF_USDA=7.059
NC_035093.1	13682956	.	A	G	.	.	MAF_INRAE=8.861;MAF_USDA=2.083
NC_035093.1	13682971	.	C	T	.	.	MAF_INRAE=15.19
NC_035093.1	13682983	.	C	A	.	.	MAF_USDA=14.118
NC_035093.1	13683083	.	G	A	.	.	MAF_USDA=15.294
NC_035093.1	13683090	.	T	C	.	.	MAF_USDA=18.235
NC_035093.1	13683123	.	T	G	.	.	MAF_INRAE=44.167
NC_035093.1	13683156	.	T	G	.	.	MAF_USDA=11.765
NC_035093.1	13683180	.	A	T	.	.	MAF_INRAE=7.5;MAF_USDA=20.588
NC_035093.1	13683186	.	C	T	.	.	MAF_USDA=2.459
NC_035093.1	13683192	.	T	A	.	.	MAF_INRAE=7.5;MAF_USDA=22.353
NC_035093.1	13683202	.	G	T	.	.	MAF_INRAE=40.833
NC_035093.1	13683220	.	G	C	.	.	MAF_INRAE=2.5;MAF_USDA=16.471
NC_035093.1	13683222	.	T	C	.	.	MAF_INRAE=2.5;MAF_USDA=12.5
NC_035093.1	13683242	.	C	G	.	.	MAF_INRAE=48.734;MAF_USDA=45.294
NC_035093.1	13683299	.	T	G	.	.	MAF_USDA=43.75
NC_035093.1	13683300	.	G	C	.	.	MAF_USDA=41.667
NC_035093.1	13683304	.	C	T	.	.	MAF_USDA=43.75
NC_035093.1	13683327	.	C	T	.	.	MAF_INRAE=36.667;MAF_USDA=39.412
NC_035093.1	13683335	.	T	A	.	.	MAF_USDA=2.353
NC_035093.1	13683342	.	G	A	.	.	MAF_INRAE=40.833;MAF_USDA=31.25
NC_035093.1	13683360	.	G	T	.	.	MAF_INRAE=42.5;MAF_USDA=47.917
NC_035093.1	13683371	.	T	C	.	.	MAF_INRAE=15.833
NC_035093.1	13683407	.	G	T	.	.	MAF_USDA=11.765
NC_035093.1	13683427	.	C	T	.	.	MAF_INRAE=9.167
NC_035093.1	13683443	.	A	G	.	.	MAF_INRAE=10.0
NC_035093.1	13683467	.	G	A	.	.	MAF_INRAE=5.0
NC_035093.1	13683482	.	A	T	.	.	MAF_INRAE=32.5
NC_035093.1	13683487	.	A	T	.	.	MAF_INRAE=22.5
NC_035093.1	13683517	.	C	T	.	.	MAF_INRAE=33.333;MAF_USDA=25.0
NC_035093.1	13683520	.	G	A	.	.	MAF_INRAE=6.667
NC_035093.1	13683547	.	G	A	.	.	MAF_USDA=9.016
NC_035093.1	13683555	.	G	A	.	.	MAF_USDA=7.059
NC_035093.1	13683585	.	G	A	.	.	MAF_USDA=1.639
NC_035093.1	13683593	.	C	A	.	.	MAF_USDA=4.098
NC_035093.1	13683614	.	G	A	.	.	MAF_USDA=14.118
NC_035093.1	13683617	.	G	T	.	.	MAF_USDA=12.941
NC_035093.1	13683645	.	C	G	.	.	MAF_INRAE=25.833;MAF_USDA=11.475
NC_035093.1	13683651	.	GCCAGGAC	GCCAGGAT	.	.	MAF_USDA=37.5
NC_035093.1	13683665	.	A	T	.	.	MAF_USDA=14.583
NC_035093.1	13683668	.	G	T	.	.	MAF_INRAE=28.333;MAF_USDA=5.294
NC_035093.1	13683680	.	T	A	.	.	MAF_INRAE=29.167
NC_035093.1	13683693	.	T	A	.	.	MAF_INRAE=31.667
NC_035093.1	13683694	.	T	C	.	.	MAF_INRAE=31.667
NC_035093.1	13683720	.	G	C	.	.	MAF_INRAE=19.167
NC_035093.1	13683749	.	G	T	.	.	MAF_INRAE=43.333
NC_035093.1	13683759	.	C	A	.	.	MAF_INRAE=4.167;MAF_USDA=4.098
NC_035093.1	13683764	.	T	C	.	.	MAF_INRAE=43.333
NC_035093.1	13683867	.	A	T	.	.	MAF_INRAE=39.873;MAF_USDA=31.325
NC_035093.1	13683907	.	G	A	.	.	MAF_USDA=1.695
NC_035093.1	13683953	.	T	C	.	.	MAF_INRAE=50.0;MAF_USDA=19.88
NC_035093.1	13683968	.	G	T	.	.	MAF_USDA=5.0
NC_035093.1	13683997	.	C	G	.	.	MAF_USDA=4.918
NC_035093.1	13684006	.	A	C	.	.	MAF_INRAE=49.367;MAF_USDA=21.765
NC_035093.1	13684069	.	A	C	.	.	MAF_USDA=2.459
NC_035093.1	13684090	.	G	A	.	.	MAF_INRAE=9.494;MAF_USDA=2.083
NC_035093.1	13684208	.	A	G	.	.	MAF_USDA=1.639
NC_035093.1	13684283	.	A	C	.	.	MAF_INRAE=15.19
NC_035093.1	13684409	.	T	C	.	.	MAF_INRAE=49.367;MAF_USDA=25.0
NC_035093.1	13684589	.	C	A	.	.	MAF_USDA=3.333
NC_035093.1	13684603	.	T	A	.	.	MAF_USDA=1.639
NC_035093.1	13684619	.	T	A	.	.	MAF_INRAE=8.333
NC_035093.1	13684626	.	C	A	.	.	MAF_USDA=16.471
NC_035093.1	13684678	.	C	T	.	.	MAF_USDA=3.279
NC_035093.1	13684699	.	C	T	.	.	MAF_USDA=2.941
NC_035093.1	13684713	.	T	G	.	.	MAF_INRAE=22.152;MAF_USDA=35.294
NC_035093.1	13684726	.	T	A	.	.	MAF_INRAE=27.215;MAF_USDA=6.557
NC_035093.1	13684819	.	G	T	.	.	MAF_USDA=2.459
NC_035093.1	13684835	.	A	T	.	.	MAF_USDA=9.836
NC_035093.1	13684838	.	G	T	.	.	MAF_INRAE=5.263;MAF_USDA=7.647
NC_035093.1	13685067	.	G	T	.	.	MAF_INRAE=10.0
NC_035093.1	13685141	.	C	A	.	.	MAF_USDA=4.918
NC_035093.1	13685190	.	C	A	.	.	MAF_INRAE=24.684;MAF_USDA=2.083
NC_035093.1	13685330	.	A	T	.	.	MAF_USDA=8.333
NC_035093.1	13685463	.	A	T	.	.	MAF_USDA=3.279
NC_035093.1	13685478	.	T	C	.	.	MAF_USDA=1.639
NC_035093.1	13685630	.	C	G	.	.	MAF_INRAE=12.025;MAF_USDA=21.765
NC_035093.1	13685655	.	C	T	.	.	MAF_USDA=4.918
NC_035093.1	13685843	.	T	C	.	.	MAF_USDA=17.647
NC_035093.1	13685892	.	A	C	.	.	MAF_INRAE=9.494
NC_035093.1	13685998	.	G	A	.	.	MAF_USDA=2.459
NC_035093.1	13686009	.	A	G	.	.	MAF_USDA=5.738
NC_035093.1	13686026	.	A	C	.	.	MAF_INRAE=28.481;MAF_USDA=7.647
NC_035093.1	13686030	.	C	A	.	.	MAF_USDA=4.098
NC_035093.1	13686057	.	T	C	.	.	MAF_USDA=18.235
NC_035093.1	13686080	.	C	T	.	.	MAF_INRAE=15.19
NC_035093.1	13686122	.	T	A	.	.	MAF_USDA=15.882
NC_035093.1	13686161	.	C	T	.	.	MAF_USDA=1.639
NC_035093.1	13686169	.	A	G	.	.	MAF_USDA=16.471
NC_035093.1	13686270	.	G	A	.	.	MAF_INRAE=27.215;MAF_USDA=8.824
NC_035093.1	13686275	.	T	G	.	.	MAF_USDA=15.882
NC_035093.1	13686301	.	G	A	.	.	MAF_USDA=1.667
NC_035093.1	13686348	.	G	A	.	.	MAF_USDA=3.279
NC_035093.1	13686421	.	C	T	.	.	MAF_INRAE=35.443;MAF_USDA=50.0
NC_035093.1	13686660	.	G	A	.	.	MAF_INRAE=8.861
NC_035093.1	13686673	.	A	T	.	.	MAF_INRAE=9.494
NC_035093.1	13686704	.	C	G	.	.	MAF_INRAE=42.405;MAF_USDA=38.235
NC_035093.1	13686714	.	A	C	.	.	MAF_USDA=13.934
NC_035093.1	13686762	.	G	A	.	.	MAF_USDA=17.647
NC_035093.1	13686768	.	T	A	.	.	MAF_USDA=18.235
NC_035093.1	13686769	.	T	C	.	.	MAF_USDA=18.235
NC_035093.1	13686778	.	C	T	.	.	MAF_USDA=17.059
NC_035093.1	13686955	.	C	A	.	.	MAF_USDA=25.0
NC_035093.1	13686956	.	C	T	.	.	MAF_USDA=27.083
NC_035093.1	13687012	.	G	C	.	.	MAF_USDA=16.667
NC_035093.1	13687159	.	G	A	.	.	MAF_USDA=2.083
NC_035093.1	13687160	.	G	C	.	.	MAF_USDA=8.333
NC_035093.1	13687163	.	C	G	.	.	MAF_INRAE=13.291;MAF_USDA=25.0
NC_035093.1	13687361	.	T	G	.	.	MAF_USDA=32.609
NC_035093.1	13688823	.	A	C	.	.	MAF_USDA=1.724
NC_035093.1	13688847	.	T	C	.	.	MAF_USDA=8.333
NC_035093.1	13688916	.	T	G	.	.	MAF_INRAE=18.354;MAF_USDA=15.476
NC_035093.1	13688935	.	A	G	.	.	MAF_INRAE=1.667
NC_035093.1	13688939	.	T	G	.	.	MAF_USDA=2.976
NC_035093.1	13688945	.	A	G	.	.	MAF_USDA=18.75
NC_035093.1	13689002	.	T	C	.	.	MAF_INRAE=35.443;MAF_USDA=23.214
NC_035093.1	13689032	.	C	A	.	.	MAF_USDA=7.143
NC_035093.1	13689067	.	T	A	.	.	MAF_INRAE=9.494
NC_035093.1	13689114	.	G	T	.	.	MAF_USDA=2.5
NC_035093.1	13689150	.	G	A	.	.	MAF_INRAE=12.025;MAF_USDA=20.238
NC_035093.1	13689158	.	T	C	.	.	MAF_USDA=17.262
NC_035093.1	13689221	.	G	T	.	.	MAF_USDA=2.976
NC_035093.1	13689278	.	G	A	.	.	MAF_USDA=2.5
NC_035093.1	13689346	.	G	A	.	.	MAF_USDA=3.333
NC_035093.1	13689436	.	G	T	.	.	MAF_USDA=2.976
NC_035093.1	13689468	.	G	A	.	.	MAF_INRAE=15.19
NC_035093.1	13689596	.	G	T	.	.	MAF_USDA=17.262
NC_035093.1	13689642	.	A	G	.	.	MAF_USDA=1.667
NC_035093.1	13689653	.	G	A	.	.	MAF_INRAE=15.19
NC_035093.1	13689682	.	C	T	.	.	MAF_INRAE=12.025;MAF_USDA=19.048
NC_035093.1	13689731	.	C	A	.	.	MAF_INRAE=34.177;MAF_USDA=23.214
NC_035093.1	13689767	.	G	T	.	.	MAF_USDA=1.786
NC_035093.1	13689776	.	G	T	.	.	MAF_USDA=2.976
NC_035093.1	13689840	.	A	T	.	.	MAF_INRAE=15.823
NC_035093.1	13689898	.	A	G	.	.	MAF_USDA=18.452
NC_035093.1	13689921	.	A	T	.	.	MAF_USDA=3.333
NC_035093.1	13689924	.	T	G	.	.	MAF_INRAE=7.5;MAF_USDA=4.762
NC_035093.1	13689958	.	A	G	.	.	MAF_USDA=1.786
NC_035093.1	13690157	.	G	A	.	.	MAF_USDA=2.5
NC_035093.1	13690172	.	T	G	.	.	MAF_INRAE=39.873;MAF_USDA=22.024
NC_035093.1	13690241	.	C	G	.	.	MAF_INRAE=14.557;MAF_USDA=4.217
NC_035093.1	13690282	.	A	C	.	.	MAF_INRAE=18.987;MAF_USDA=10.843
NC_035093.1	13690342	.	T	G	.	.	MAF_USDA=5.085
NC_035093.1	13690353	.	G	T	.	.	MAF_USDA=4.237
NC_035093.1	13690404	.	G	T	.	.	MAF_USDA=6.897
NC_035093.1	13690438	.	A	G	.	.	MAF_USDA=3.39
NC_035093.1	13690477	.	G	T	.	.	MAF_INRAE=7.595;MAF_USDA=8.434
NC_035093.1	13690510	.	G	T	.	.	MAF_USDA=4.167
NC_035093.1	13690516	.	A	G	.	.	MAF_USDA=5.0
NC_035093.1	13690540	.	T	G	.	.	MAF_USDA=1.667
NC_035093.1	13690543	.	T	C	.	.	MAF_INRAE=5.263;MAF_USDA=43.452
NC_035093.1	13690568	.	C	T	.	.	MAF_USDA=15.476
NC_035093.1	13690569	.	C	A	.	.	MAF_INRAE=38.333;MAF_USDA=23.214
NC_035093.1	13690654	.	A	G	.	.	MAF_INRAE=5.263;MAF_USDA=7.738
NC_035093.1	13690659	.	G	T	.	.	MAF_USDA=20.833
NC_035093.1	13690712	.	C	T	.	.	MAF_USDA=1.667
NC_035093.1	13690725	.	G	C	.	.	MAF_USDA=16.071
NC_035093.1	13690851	.	A	C	.	.	MAF_USDA=6.548
NC_035093.1	13691039	.	G	T	.	.	MAF_USDA=18.852
NC_035093.1	13691042	.	T	C	.	.	MAF_USDA=16.471
NC_035093.1	13691045	.	A	G	.	.	MAF_USDA=16.471
NC_035093.1	13691055	.	G	A	.	.	MAF_INRAE=18.354;MAF_USDA=15.294
NC_035093.1	13691056	.	C	T	.	.	MAF_USDA=14.706
NC_035093.1	13691057	.	A	G	.	.	MAF_USDA=18.033
NC_035093.1	13691058	.	C	T	.	.	MAF_USDA=18.033
NC_035093.1	13691066	.	T	A	.	.	MAF_USDA=14.706
NC_035093.1	13691067	.	G	A	.	.	MAF_USDA=18.033
NC_035093.1	13691074	.	G	C	.	.	MAF_USDA=18.033
NC_035093.1	13691078	.	C	A	.	.	MAF_USDA=13.934
NC_035093.1	13691135	.	C	A	.	.	MAF_INRAE=36.667
NC_035093.1	13691182	.	C	T	.	.	MAF_INRAE=29.114;MAF_USDA=28.824
NC_035093.1	13691200	.	C	T	.	.	MAF_USDA=12.5
NC_035093.1	13691201	.	A	G	.	.	MAF_USDA=12.5
NC_035093.1	13691205	.	G	T	.	.	MAF_USDA=12.5
NC_035093.1	13691222	.	A	G	.	.	MAF_USDA=3.529
NC_035093.1	13691254	.	T	A	.	.	MAF_USDA=4.706
NC_035093.1	13691256	.	T	A	.	.	MAF_INRAE=6.962;MAF_USDA=4.706
NC_035093.1	13691272	.	T	A	.	.	MAF_USDA=4.706
NC_035093.1	13691280	.	G	A	.	.	MAF_USDA=4.762
NC_035093.1	13691307	.	T	C	.	.	MAF_USDA=8.333
NC_035093.1	13691368	.	A	G	.	.	MAF_INRAE=7.5;MAF_USDA=2.353
NC_035093.1	13691381	.	A	C	.	.	MAF_USDA=10.656
NC_035093.1	13691401	.	T	G	.	.	MAF_USDA=3.279
NC_035093.1	13691420	.	T	C	.	.	MAF_INRAE=36.076;MAF_USDA=38.095
NC_035093.1	13691425	.	A	C	.	.	MAF_INRAE=10.833;MAF_USDA=24.167
NC_035093.1	13691494	.	G	A	.	.	MAF_INRAE=20.886;MAF_USDA=43.452
NC_035093.1	13691560	.	A	G	.	.	MAF_INRAE=49.367;MAF_USDA=45.833
NC_035093.1	13691574	.	C	A	.	.	MAF_USDA=6.25
NC_035093.1	13691641	.	A	G	.	.	MAF_INRAE=18.354;MAF_USDA=43.529
NC_035093.1	13691689	.	T	G	.	.	MAF_USDA=5.357
NC_035093.1	13691721	.	T	C	.	.	MAF_INRAE=32.278;MAF_USDA=19.277
NC_035093.1	13691770	.	A	G	.	.	MAF_USDA=2.5
NC_035093.1	13691896	.	G	A	.	.	MAF_USDA=4.167
NC_035093.1	13691913	.	C	A	.	.	MAF_USDA=4.762
NC_035093.1	13691929	.	G	T	.	.	MAF_USDA=5.833
NC_035093.1	13691989	.	T	C	.	.	MAF_USDA=5.952
NC_035093.1	13691993	.	A	G	.	.	MAF_USDA=4.167
NC_035093.1	13692010	.	T	G	.	.	MAF_INRAE=16.456;MAF_USDA=20.238
NC_035093.1	13692070	.	T	C	.	.	MAF_USDA=6.25
NC_035093.1	13692076	.	A	C	.	.	MAF_INRAE=3.333;MAF_USDA=2.083
NC_035093.1	13692082	.	G	T	.	.	MAF_INRAE=17.089;MAF_USDA=2.083
NC_035093.1	13692114	.	A	G	.	.	MAF_USDA=6.667
NC_035093.1	13692162	.	C	T	.	.	MAF_USDA=8.929
NC_035093.1	13692188	.	G	T	.	.	MAF_USDA=5.833
NC_035093.1	13692244	.	C	A	.	.	MAF_INRAE=6.329;MAF_USDA=19.048
NC_035093.1	13692265	.	G	A	.	.	MAF_USDA=5.952
NC_035093.1	13692342	.	G	A	.	.	MAF_USDA=5.952
NC_035093.1	13692444	.	A	G	.	.	MAF_INRAE=16.456;MAF_USDA=18.452
NC_035093.1	13692580	.	G	T	.	.	MAF_USDA=2.5
NC_035093.1	13692581	.	C	G	.	.	MAF_USDA=1.667
NC_035093.1	13692633	.	A	T	.	.	MAF_USDA=5.952
NC_035093.1	13692651	.	A	C	.	.	MAF_INRAE=6.329;MAF_USDA=13.095
NC_035093.1	13692691	.	C	T	.	.	MAF_USDA=5.357
NC_035093.1	13692763	.	C	T	.	.	MAF_USDA=5.952
NC_035093.1	13692859	.	G	A	.	.	MAF_USDA=5.952
NC_035093.1	13692876	.	C	T	.	.	MAF_INRAE=10.127;MAF_USDA=10.714
NC_035093.1	13692964	.	C	A	.	.	MAF_INRAE=6.329;MAF_USDA=20.238
NC_035093.1	13693102	.	G	A	.	.	MAF_USDA=8.333
NC_035093.1	13693132	.	C	T	.	.	MAF_USDA=2.5
NC_035093.1	13693154	.	C	T	.	.	MAF_USDA=3.333
NC_035093.1	13693172	.	C	T	.	.	MAF_USDA=8.929
NC_035093.1	13693279	.	T	C	.	.	MAF_INRAE=31.646;MAF_USDA=26.19
NC_035093.1	13693364	.	T	G	.	.	MAF_USDA=5.952
NC_035093.1	13693372	.	G	A	.	.	MAF_INRAE=1.667
NC_035093.1	13693408	.	T	C	.	.	MAF_USDA=6.25
NC_035093.1	13693431	.	G	A	.	.	MAF_USDA=6.25
NC_035093.1	13693459	.	A	G	.	.	MAF_USDA=8.333
NC_035093.1	13693485	.	G	A	.	.	MAF_INRAE=15.19
NC_035093.1	13693499	.	A	G	.	.	MAF_INRAE=3.333;MAF_USDA=2.083
NC_035093.1	13693546	.	T	A	.	.	MAF_INRAE=32.278;MAF_USDA=27.976
NC_035093.1	13693867	.	T	C	.	.	MAF_INRAE=35.443;MAF_USDA=20.833
NC_035093.1	13693880	.	T	A	.	.	MAF_USDA=1.667
NC_035093.1	13693887	.	T	G	.	.	MAF_INRAE=1.667
NC_035093.1	13693890	.	A	C	.	.	MAF_INRAE=1.667;MAF_USDA=11.905
NC_035093.1	13693891	.	A	C	.	.	MAF_INRAE=32.278;MAF_USDA=26.19
NC_035093.1	13693987	.	C	T	.	.	MAF_USDA=1.667
NC_035093.1	13694048	.	A	G	.	.	MAF_USDA=6.25
NC_035093.1	13694134	.	A	T	.	.	MAF_INRAE=10.127
NC_035093.1	13694168	.	C	T	.	.	MAF_INRAE=31.646;MAF_USDA=2.083
NC_035093.1	13694275	.	C	T	.	.	MAF_USDA=3.333
NC_035093.1	13694411	.	G	C	.	.	MAF_USDA=4.762
NC_035093.1	13694495	.	C	A	.	.	MAF_INRAE=6.329;MAF_USDA=13.69
NC_035093.1	13694660	.	C	T	.	.	MAF_USDA=5.952
NC_035093.1	13694680	.	C	G	.	.	MAF_USDA=3.333
NC_035093.1	13694699	.	C	A	.	.	MAF_USDA=3.571
NC_035093.1	13694700	.	C	A	.	.	MAF_USDA=5.952
NC_035093.1	13694711	.	C	G	.	.	MAF_USDA=5.952
NC_035093.1	13694752	.	C	T	.	.	MAF_USDA=4.762
NC_035093.1	13694890	.	G	T	.	.	MAF_USDA=1.667
NC_035093.1	13695245	.	T	G	.	.	MAF_USDA=5.952
NC_035093.1	13695279	.	G	T	.	.	MAF_INRAE=7.595
NC_035093.1	13695313	.	G	A	.	.	MAF_USDA=6.25
NC_035093.1	13695390	.	A	T	.	.	MAF_USDA=3.012
NC_035093.1	13695429	.	C	T	.	.	MAF_USDA=3.333
NC_035093.1	13695450	.	T	A	.	.	MAF_INRAE=35.443;MAF_USDA=20.482
NC_035093.1	13695463	.	G	C	.	.	MAF_INRAE=47.468;MAF_USDA=42.262
NC_035093.1	13695520	.	T	G	.	.	MAF_INRAE=34.81;MAF_USDA=37.5
NC_035093.1	13695568	.	G	T	.	.	MAF_INRAE=3.333
NC_035093.1	13696908	.	C	T	.	.	MAF_USDA=6.548
NC_035093.1	13696957	.	C	T	.	.	MAF_USDA=12.5
NC_035093.1	13697095	.	A	G	.	.	MAF_USDA=1.667
NC_035093.1	13697108	.	A	T	.	.	MAF_INRAE=24.051;MAF_USDA=5.0
NC_035093.1	13697197	.	T	C	.	.	MAF_INRAE=5.263;MAF_USDA=7.738
NC_035093.1	13697251	.	A	G	.	.	MAF_USDA=8.333
NC_035093.1	13697293	.	A	C	.	.	MAF_INRAE=24.684;MAF_USDA=20.238
NC_035093.1	13697301	.	C	T	.	.	MAF_USDA=5.952
NC_035093.1	13697392	.	G	T	.	.	MAF_USDA=6.25
NC_035093.1	13697401	.	C	T	.	.	MAF_USDA=6.25
NC_035093.1	13697406	.	T	A	.	.	MAF_INRAE=35.443;MAF_USDA=19.048
NC_035093.1	13697446	.	C	A	.	.	MAF_INRAE=16.456
NC_035093.1	13697520	.	A	T	.	.	MAF_USDA=6.25
NC_035093.1	13697617	.	T	G	.	.	MAF_INRAE=6.962;MAF_USDA=12.651
NC_035093.1	13697669	.	C	T	.	.	MAF_INRAE=3.333;MAF_USDA=4.918
NC_035093.1	13697738	.	A	G	.	.	MAF_INRAE=14.557
NC_035093.1	13697879	.	A	T	.	.	MAF_INRAE=1.667;MAF_USDA=1.667
NC_035093.1	13697968	.	C	T	.	.	MAF_USDA=3.279
NC_035093.1	13697987	.	T	G	.	.	MAF_USDA=1.639
NC_035093.1	13698007	.	C	T	.	.	MAF_USDA=1.695
NC_035093.1	13698075	.	T	A	.	.	MAF_INRAE=7.5;MAF_USDA=4.762
NC_035093.1	13698102	.	T	C	.	.	MAF_INRAE=15.19;MAF_USDA=8.333
NC_035093.1	13698195	.	C	A	.	.	MAF_USDA=2.5
NC_035093.1	13698232	.	T	A	.	.	MAF_INRAE=25.949;MAF_USDA=16.071
NC_035093.1	13698311	.	T	A	.	.	MAF_INRAE=14.557;MAF_USDA=2.381
NC_035093.1	13698324	.	G	T	.	.	MAF_USDA=5.0
NC_035093.1	13698381	.	A	T	.	.	MAF_USDA=5.833
NC_035093.1	13698488	.	A	G	.	.	MAF_USDA=5.0
NC_035093.1	13698555	.	G	T	.	.	MAF_USDA=4.167
NC_035093.1	13698593	.	C	T	.	.	MAF_INRAE=15.19
NC_035093.1	13698641	.	C	A	.	.	MAF_INRAE=15.19;MAF_USDA=5.422
NC_035093.1	13698739	.	T	A	.	.	MAF_INRAE=15.19;MAF_USDA=5.357
NC_035093.1	13698750	.	G	T	.	.	MAF_INRAE=15.19;MAF_USDA=5.357
NC_035093.1	13698772	.	T	G	.	.	MAF_INRAE=10.526
NC_035093.1	13698777	.	T	G	.	.	MAF_INRAE=5.263;MAF_USDA=7.738
NC_035093.1	13698783	.	T	C	.	.	MAF_USDA=23.81
NC_035093.1	13698793	.	G	A	.	.	MAF_USDA=3.333
NC_035093.1	13698840	.	C	A	.	.	MAF_INRAE=49.367;MAF_USDA=26.19
NC_035093.1	13698944	.	C	T	.	.	MAF_USDA=7.831
NC_035093.1	13699014	.	G	T	.	.	MAF_USDA=1.667
NC_035093.1	13699029	.	A	T	.	.	MAF_INRAE=41.772;MAF_USDA=47.619
NC_035093.1	13699090	.	G	T	.	.	MAF_USDA=15.476
NC_035093.1	13699218	.	C	G	.	.	MAF_INRAE=41.139;MAF_USDA=47.59
NC_035093.1	13699262	.	T	C	.	.	MAF_USDA=8.434
NC_035093.1	13699309	.	G	A	.	.	MAF_INRAE=15.19;MAF_USDA=6.471
NC_035093.1	13699338	.	G	C	.	.	MAF_INRAE=1.667;MAF_USDA=17.647
NC_035093.1	13699686	.	T	C	.	.	MAF_INRAE=15.19;MAF_USDA=6.548
NC_035093.1	13699769	.	C	T	.	.	MAF_INRAE=15.19;MAF_USDA=7.143
NC_035093.1	13699788	.	G	T	.	.	MAF_INRAE=15.19;MAF_USDA=6.548
NC_035093.1	13699803	.	C	T	.	.	MAF_USDA=1.667
NC_035093.1	13699811	.	T	C	.	.	MAF_INRAE=43.671;MAF_USDA=42.262
NC_035093.1	13699846	.	G	T	.	.	MAF_USDA=5.952
NC_035093.1	13699967	.	A	G	.	.	MAF_INRAE=3.333;MAF_USDA=5.0
NC_035093.1	13700048	.	T	C	.	.	MAF_INRAE=17.722;MAF_USDA=2.976
NC_035093.1	13700068	.	C	G	.	.	MAF_INRAE=10.526
NC_035093.1	13700229	.	C	A	.	.	MAF_USDA=6.25
NC_035093.1	13700267	.	G	T	.	.	MAF_INRAE=13.924;MAF_USDA=6.548
NC_035093.1	13700292	.	C	A	.	.	MAF_USDA=2.083
NC_035093.1	13700378	.	C	T	.	.	MAF_USDA=2.976
NC_035093.1	13700559	.	A	C	.	.	MAF_USDA=1.667
NC_035093.1	13700566	.	C	A	.	.	MAF_USDA=1.667
NC_035093.1	13700621	.	C	T	.	.	MAF_INRAE=16.456;MAF_USDA=8.333
NC_035093.1	13700623	.	T	A	.	.	MAF_INRAE=3.333
NC_035093.1	13700651	.	C	G	.	.	MAF_INRAE=1.667;MAF_USDA=2.5
NC_035093.1	13700704	.	G	A	.	.	MAF_USDA=3.529
NC_035093.1	13700832	.	C	T	.	.	MAF_INRAE=10.0;MAF_USDA=19.565
NC_035093.1	13700931	.	C	A	.	.	MAF_USDA=34.706
NC_035093.1	13702196	.	C	G	.	.	MAF_USDA=47.917
NC_035093.1	13702353	.	A	C	.	.	MAF_USDA=2.459
NC_035093.1	13702419	.	T	C	.	.	MAF_INRAE=15.19
NC_035093.1	13702470	.	C	A	.	.	MAF_INRAE=6.329;MAF_USDA=2.5
NC_035093.1	13702555	.	G	T	.	.	MAF_USDA=3.279
NC_035093.1	13702630	.	T	C	.	.	MAF_INRAE=24.051;MAF_USDA=6.557
NC_035093.1	13702692	.	T	A	.	.	MAF_INRAE=13.291;MAF_USDA=32.353
NC_035093.1	13702693	.	T	G	.	.	MAF_INRAE=12.5;MAF_USDA=32.353
NC_035093.1	13702767	.	T	A	.	.	MAF_USDA=6.25
NC_035093.1	13702816	.	C	T	.	.	MAF_USDA=2.941
NC_035093.1	13702817	.	G	T	.	.	MAF_INRAE=10.127;MAF_USDA=24.118
NC_035093.1	13702912	.	C	A	.	.	MAF_USDA=2.353
NC_035093.1	13703061	.	C	T	.	.	MAF_INRAE=1.667;MAF_USDA=7.647
NC_035093.1	13703133	.	C	T	.	.	MAF_INRAE=3.333;MAF_USDA=2.083
NC_035093.1	13703159	.	T	C	.	.	MAF_INRAE=4.167;MAF_USDA=21.176
NC_035093.1	13703216	.	C	A	.	.	MAF_INRAE=15.19;MAF_USDA=2.941
NC_035093.1	13703236	.	G	A	.	.	MAF_USDA=8.824
NC_035093.1	13703308	.	C	T	.	.	MAF_INRAE=2.5
NC_035093.1	13703326	.	T	C	.	.	MAF_INRAE=2.5;MAF_USDA=18.033
NC_035093.1	13703398	.	C	T	.	.	MAF_USDA=3.279
NC_035093.1	13703426	.	C	A	.	.	MAF_INRAE=1.667
NC_035093.1	13703535	.	A	G	.	.	MAF_USDA=3.279
NC_035093.1	13703600	.	C	G	.	.	MAF_USDA=4.918
NC_035093.1	13703651	.	G	A	.	.	MAF_USDA=1.639
NC_035093.1	13703732	.	C	T	.	.	MAF_USDA=10.0
NC_035093.1	13703937	.	A	C	.	.	MAF_USDA=4.706
NC_035093.1	13703950	.	A	G	.	.	MAF_USDA=1.639
NC_035093.1	13704113	.	G	C	.	.	MAF_INRAE=10.759;MAF_USDA=22.353
NC_035093.1	13704197	.	T	C	.	.	MAF_USDA=6.25
NC_035093.1	13704209	.	G	A	.	.	MAF_USDA=6.25
NC_035093.1	13704217	.	A	T	.	.	MAF_USDA=1.639
NC_035093.1	13704246	.	A	G	.	.	MAF_USDA=4.098
NC_035093.1	13704336	.	G	T	.	.	MAF_USDA=1.639
NC_035093.1	13704377	.	C	G	.	.	MAF_INRAE=14.557
NC_035093.1	13704394	.	G	A	.	.	MAF_USDA=4.098
NC_035093.1	13704509	.	G	T	.	.	MAF_USDA=6.25
NC_035093.1	13704516	.	G	A	.	.	MAF_INRAE=1.667;MAF_USDA=12.941
NC_035093.1	13704535	.	A	G	.	.	MAF_INRAE=1.667;MAF_USDA=13.529
NC_035093.1	13704558	.	G	T	.	.	MAF_INRAE=1.667;MAF_USDA=3.279
NC_035093.1	13704564	.	T	A	.	.	MAF_INRAE=1.667;MAF_USDA=14.118
NC_035093.1	13704626	.	T	A	.	.	MAF_USDA=4.098
NC_035093.1	13704781	.	G	A	.	.	MAF_USDA=3.279
NC_035093.1	13704791	.	A	C	.	.	MAF_USDA=3.279
NC_035093.1	13704804	.	G	C	.	.	MAF_USDA=3.279
NC_035093.1	13704972	.	T	A	.	.	MAF_USDA=10.656
NC_035093.1	13704979	.	T	C	.	.	MAF_USDA=11.475
NC_035093.1	13704981	.	T	G	.	.	MAF_USDA=9.016
NC_035093.1	13704983	.	A	T	.	.	MAF_USDA=11.475
NC_035093.1	13704988	.	C	G	.	.	MAF_USDA=2.353
NC_035093.1	13704994	.	C	G	.	.	MAF_USDA=9.836
NC_035093.1	13705001	.	T	G	.	.	MAF_USDA=10.656
NC_035093.1	13705003	.	A	T	.	.	MAF_USDA=9.836
NC_035093.1	13705005	.	C	T	.	.	MAF_USDA=9.836
NC_035093.1	13705006	.	A	G	.	.	MAF_USDA=9.836
NC_035093.1	13705009	.	T	C	.	.	MAF_INRAE=24.684;MAF_USDA=6.557
NC_035093.1	13705059	.	A	G	.	.	MAF_USDA=4.098
NC_035093.1	13705198	.	C	T	.	.	MAF_USDA=1.639
NC_035093.1	13705227	.	G	A	.	.	MAF_INRAE=1.667;MAF_USDA=2.459
NC_035093.1	13705256	.	A	G	.	.	MAF_INRAE=24.684;MAF_USDA=5.738
NC_035093.1	13705262	.	A	C	.	.	MAF_INRAE=4.43;MAF_USDA=5.738
NC_035093.1	13705281	.	C	A	.	.	MAF_USDA=40.588
NC_035093.1	13705282	.	T	C	.	.	MAF_USDA=40.588
NC_035093.1	13705303	.	G	A	.	.	MAF_INRAE=39.241;MAF_USDA=40.588
NC_035093.1	13705419	.	T	A	.	.	MAF_USDA=2.459
NC_035093.1	13705420	.	T	A	.	.	MAF_USDA=2.459
NC_035093.1	13705421	.	G	T	.	.	MAF_USDA=2.459
NC_035093.1	13705530	.	A	G	.	.	MAF_USDA=1.639
NC_035093.1	13705707	.	A	T	.	.	MAF_INRAE=20.833
NC_035093.1	13705718	.	G	T	.	.	MAF_INRAE=6.962;MAF_USDA=10.588
NC_035093.1	13705722	.	T	C	.	.	MAF_INRAE=3.797;MAF_USDA=17.059
NC_035093.1	13705817	.	A	G	.	.	MAF_USDA=1.639
NC_035093.1	13705832	.	G	T	.	.	MAF_USDA=3.279
NC_035093.1	13705849	.	A	G	.	.	MAF_USDA=1.639
NC_035093.1	13705999	.	C	T	.	.	MAF_INRAE=44.304;MAF_USDA=24.706
NC_035093.1	13706072	.	A	C	.	.	MAF_USDA=5.738
NC_035093.1	13706108	.	C	A	.	.	MAF_INRAE=4.43;MAF_USDA=5.738
NC_035093.1	13706199	.	A	G	.	.	MAF_INRAE=15.19;MAF_USDA=2.459
NC_035093.1	13706223	.	G	T	.	.	MAF_USDA=5.294
NC_035093.1	13706227	.	C	A	.	.	MAF_USDA=4.167
NC_035093.1	13706361	.	C	T	.	.	MAF_INRAE=1.667
NC_035093.1	13706379	.	A	C	.	.	MAF_INRAE=26.316;MAF_USDA=7.059
NC_035093.1	13706382	.	G	T	.	.	MAF_INRAE=40.833;MAF_USDA=45.294
NC_035093.1	13706612	.	G	T	.	.	MAF_USDA=3.279
NC_035093.1	13706633	.	C	T	.	.	MAF_INRAE=15.19;MAF_USDA=17.059
NC_035093.1	13706754	.	C	A	.	.	MAF_USDA=2.459
NC_035093.1	13706755	.	G	C	.	.	MAF_USDA=2.459
NC_035093.1	13706967	.	T	A	.	.	MAF_USDA=4.167
NC_035093.1	13707007	.	T	C	.	.	MAF_USDA=3.279
NC_035093.1	13707018	.	C	T	.	.	MAF_INRAE=1.667;MAF_USDA=2.459
NC_035093.1	13707127	.	C	T	.	.	MAF_INRAE=10.0;MAF_USDA=6.548
NC_035093.1	13707175	.	T	C	.	.	MAF_INRAE=1.667;MAF_USDA=2.5
NC_035093.1	13707208	.	A	T	.	.	MAF_USDA=3.529
NC_035093.1	13707214	.	G	T	.	.	MAF_INRAE=5.696;MAF_USDA=4.706
NC_035093.1	13707286	.	C	T	.	.	MAF_INRAE=5.063;MAF_USDA=2.083
NC_035093.1	13707360	.	T	C	.	.	MAF_USDA=3.279
NC_035093.1	13707421	.	A	T	.	.	MAF_INRAE=10.127;MAF_USDA=22.353
NC_035093.1	13707422	.	A	T	.	.	MAF_USDA=4.098
NC_035093.1	13707440	.	G	C	.	.	MAF_USDA=3.529
NC_035093.1	13707458	.	T	C	.	.	MAF_INRAE=4.167;MAF_USDA=1.639
NC_035093.1	13707622	.	C	G	.	.	MAF_USDA=1.639
NC_035093.1	13707663	.	C	A	.	.	MAF_USDA=4.098
NC_035093.1	13707690	.	G	A	.	.	MAF_USDA=2.459
NC_035093.1	13707695	.	G	T	.	.	MAF_INRAE=29.747;MAF_USDA=19.412
NC_035093.1	13707734	.	A	G	.	.	MAF_INRAE=3.797;MAF_USDA=13.529
NC_035093.1	13707765	.	G	C	.	.	MAF_USDA=4.098
NC_035093.1	13707826	.	T	A	.	.	MAF_USDA=6.25
NC_035093.1	13707827	.	G	A	.	.	MAF_USDA=6.25
NC_035093.1	13707857	.	G	A	.	.	MAF_INRAE=15.823;MAF_USDA=8.235
NC_035093.1	13707882	.	A	G	.	.	MAF_INRAE=15.19;MAF_USDA=11.765
NC_035093.1	13707934	.	C	A	.	.	MAF_USDA=9.016
NC_035093.1	13708083	.	T	A	.	.	MAF_USDA=12.353
NC_035093.1	13708084	.	A	T	.	.	MAF_INRAE=39.873;MAF_USDA=30.0
NC_035093.1	13708091	.	C	T	.	.	MAF_USDA=4.098
NC_035093.1	13708148	.	A	C	.	.	MAF_INRAE=15.19;MAF_USDA=13.529
NC_035093.1	13708151	.	G	T	.	.	MAF_USDA=3.529
NC_035093.1	13708154	.	A	T	.	.	MAF_USDA=2.459
NC_035093.1	13708214	.	C	A	.	.	MAF_USDA=1.639
NC_035093.1	13708215	.	A	G	.	.	MAF_USDA=1.639
NC_035093.1	13708217	.	A	C	.	.	MAF_USDA=1.639
NC_035093.1	13708249	.	C	A	.	.	MAF_USDA=9.016
NC_035093.1	13708360	.	G	A	.	.	MAF_INRAE=3.333;MAF_USDA=1.765
NC_035093.1	13708457	.	G	A	.	.	MAF_USDA=2.459
NC_035093.1	13708543	.	G	C	.	.	MAF_USDA=3.279
NC_035093.1	13708661	.	G	A	.	.	MAF_INRAE=29.114;MAF_USDA=35.417
NC_035093.1	13708791	.	G	A	.	.	MAF_USDA=5.294
NC_035093.1	13708875	.	G	A	.	.	MAF_USDA=3.279
NC_035093.1	13708899	.	G	A	.	.	MAF_USDA=2.381
NC_035093.1	13708921	.	C	A	.	.	MAF_INRAE=6.667;MAF_USDA=16.071
NC_035093.1	13708931	.	G	A	.	.	MAF_USDA=2.5
NC_035093.1	13708942	.	G	T	.	.	MAF_USDA=4.167
NC_035093.1	13709078	.	G	T	.	.	MAF_INRAE=3.333;MAF_USDA=2.083
NC_035093.1	13709133	.	T	G	.	.	MAF_USDA=3.529
NC_035093.1	13709175	.	T	C	.	.	MAF_USDA=11.765
NC_035093.1	13709381	.	T	A	.	.	MAF_USDA=8.235
NC_035093.1	13709384	.	C	A	.	.	MAF_USDA=7.647
NC_035093.1	13709390	.	C	G	.	.	MAF_USDA=4.098
NC_035093.1	13709481	.	G	C	.	.	MAF_INRAE=15.19
NC_035093.1	13709609	.	T	A	.	.	MAF_USDA=1.639
NC_035093.1	13709716	.	C	T	.	.	MAF_USDA=3.279
NC_035093.1	13709804	.	A	G	.	.	MAF_USDA=3.279
NC_035093.1	13709912	.	G	A	.	.	MAF_USDA=3.529
NC_035093.1	13709914	.	T	C	.	.	MAF_USDA=4.098
NC_035093.1	13709915	.	C	T	.	.	MAF_USDA=1.639
NC_035093.1	13709920	.	G	A	.	.	MAF_INRAE=15.19
NC_035093.1	13709948	.	G	A	.	.	MAF_USDA=2.941
NC_035093.1	13709956	.	G	C	.	.	MAF_USDA=4.918
NC_035093.1	13710044	.	G	A	.	.	MAF_USDA=1.639
NC_035093.1	13710110	.	A	C	.	.	MAF_USDA=9.412
NC_035093.1	13710144	.	A	T	.	.	MAF_INRAE=26.316;MAF_USDA=2.083
NC_035093.1	13710146	.	A	C	.	.	MAF_USDA=2.083
NC_035093.1	13710186	.	T	C	.	.	MAF_USDA=10.656
NC_035093.1	13710299	.	G	A	.	.	MAF_INRAE=5.263;MAF_USDA=7.647
NC_035093.1	13710412	.	G	A	.	.	MAF_INRAE=6.962
NC_035093.1	13710525	.	A	T	.	.	MAF_INRAE=3.333
NC_035093.1	13710541	.	G	A	.	.	MAF_USDA=1.639
NC_035093.1	13710560	.	G	T	.	.	MAF_USDA=4.918
NC_035093.1	13710566	.	T	G	.	.	MAF_INRAE=6.667;MAF_USDA=9.412
NC_035093.1	13710586	.	C	A	.	.	MAF_USDA=4.167
NC_035093.1	13710659	.	A	G	.	.	MAF_USDA=4.167
NC_035093.1	13710760	.	C	T	.	.	MAF_INRAE=6.962
NC_035093.1	13710864	.	G	A	.	.	MAF_USDA=10.656
NC_035093.1	13710889	.	G	C	.	.	MAF_USDA=6.471
NC_035093.1	13710963	.	C	T	.	.	MAF_USDA=4.098
NC_035093.1	13710979	.	T	C	.	.	MAF_INRAE=50.0;MAF_USDA=48.235
NC_035093.1	13711125	.	G	C	.	.	MAF_USDA=4.918
NC_035093.1	13711302	.	C	T	.	.	MAF_INRAE=48.734;MAF_USDA=34.706
NC_035093.1	13711332	.	C	A	.	.	MAF_USDA=2.459
NC_035093.1	13711362	.	T	C	.	.	MAF_USDA=1.639
NC_035093.1	13711363	.	C	A	.	.	MAF_USDA=4.918
NC_035093.1	13711485	.	A	C	.	.	MAF_USDA=4.098
NC_035093.1	13711510	.	T	C	.	.	MAF_USDA=9.412
NC_035093.1	13711583	.	G	T	.	.	MAF_INRAE=3.333;MAF_USDA=5.882
NC_035093.1	13711594	.	A	G	.	.	MAF_USDA=11.475
NC_035093.1	13711612	.	T	C	.	.	MAF_USDA=2.459
NC_035093.1	13711721	.	G	A	.	.	MAF_USDA=4.167
NC_035093.1	13711722	.	A	C	.	.	MAF_USDA=4.167
NC_035093.1	13711723	.	A	C	.	.	MAF_USDA=4.167
NC_035093.1	13711906	.	A	T	.	.	MAF_INRAE=3.333
NC_035093.1	13712037	.	A	T	.	.	MAF_INRAE=3.333
NC_035093.1	13712098	.	C	T	.	.	MAF_USDA=2.459
NC_035093.1	13712133	.	T	C	.	.	MAF_USDA=6.25
NC_035093.1	13712346	.	A	G	.	.	MAF_USDA=2.459
NC_035093.1	13712363	.	G	C	.	.	MAF_INRAE=28.481;MAF_USDA=17.647
NC_035093.1	13712518	.	T	G	.	.	MAF_INRAE=15.19
NC_035093.1	13712605	.	C	T	.	.	MAF_USDA=2.459
NC_035093.1	13712615	.	G	C	.	.	MAF_USDA=1.639
NC_035093.1	13712654	.	T	A	.	.	MAF_INRAE=5.263;MAF_USDA=7.647
NC_035093.1	13712675	.	C	T	.	.	MAF_USDA=6.25
NC_035093.1	13712721	.	T	A	.	.	MAF_USDA=3.279
NC_035093.1	13712748	.	T	G	.	.	MAF_USDA=2.941
NC_035093.1	13712758	.	C	T	.	.	MAF_INRAE=5.063;MAF_USDA=14.706
NC_035093.1	13712766	.	A	G	.	.	MAF_USDA=4.098
NC_035093.1	13712854	.	T	A	.	.	MAF_USDA=4.167
NC_035093.1	13712873	.	C	T	.	.	MAF_INRAE=26.316;MAF_USDA=2.083
NC_035093.1	13712929	.	T	A	.	.	MAF_USDA=3.279
NC_035093.1	13712965	.	C	T	.	.	MAF_USDA=3.279
NC_035093.1	13712966	.	G	A	.	.	MAF_INRAE=13.924;MAF_USDA=15.294
NC_035093.1	13713126	.	A	G	.	.	MAF_INRAE=16.667;MAF_USDA=15.294
NC_035093.1	13713137	.	A	G	.	.	MAF_USDA=4.098
NC_035093.1	13713174	.	T	G	.	.	MAF_INRAE=29.114;MAF_USDA=18.824
NC_035093.1	13713184	.	T	C	.	.	MAF_USDA=4.167
NC_035093.1	13713217	.	A	G	.	.	MAF_INRAE=28.481;MAF_USDA=31.176
NC_035093.1	13713261	.	T	G	.	.	MAF_INRAE=13.924
NC_035093.1	13713265	.	T	G	.	.	MAF_USDA=1.176
NC_035093.1	13713395	.	T	A	.	.	MAF_INRAE=5.263;MAF_USDA=32.738
NC_035093.1	13713434	.	T	G	.	.	MAF_USDA=3.529
NC_035093.1	13713550	.	T	G	.	.	MAF_INRAE=15.0;MAF_USDA=15.294
NC_035093.1	13713555	.	A	C	.	.	MAF_USDA=3.279
NC_035093.1	13713588	.	C	T	.	.	MAF_USDA=4.098
NC_035093.1	13713707	.	A	C	.	.	MAF_INRAE=15.833
NC_035093.1	13713740	.	C	T	.	.	MAF_USDA=2.459
NC_035093.1	13713748	.	A	C	.	.	MAF_INRAE=3.333;MAF_USDA=2.083
NC_035093.1	13713760	.	T	A	.	.	MAF_USDA=4.098
NC_035093.1	13713960	.	T	C	.	.	MAF_INRAE=37.5;MAF_USDA=44.706
NC_035093.1	13714021	.	A	G	.	.	MAF_INRAE=1.667;MAF_USDA=3.279
NC_035093.1	13714161	.	T	G	.	.	MAF_USDA=1.639
NC_035093.1	13714186	.	A	C	.	.	MAF_USDA=1.639
NC_035093.1	13714292	.	A	G	.	.	MAF_INRAE=15.833
NC_035093.1	13714416	.	G	C	.	.	MAF_USDA=2.353
NC_035093.1	13714449	.	G	A	.	.	MAF_INRAE=3.333;MAF_USDA=1.765
NC_035093.1	13714533	.	A	C	.	.	MAF_USDA=6.25
NC_035093.1	13714583	.	T	C	.	.	MAF_INRAE=6.962;MAF_USDA=1.639
NC_035093.1	13714608	.	G	A	.	.	MAF_INRAE=6.667;MAF_USDA=8.235
NC_035093.1	13714655	.	C	A	.	.	MAF_USDA=3.279
NC_035093.1	13714668	.	C	A	.	.	MAF_USDA=2.459
NC_035093.1	13714716	.	G	T	.	.	MAF_INRAE=5.696;MAF_USDA=4.118
NC_035093.1	13714776	.	A	C	.	.	MAF_INRAE=15.0
NC_035093.1	13714816	.	T	C	.	.	MAF_USDA=2.459
NC_035093.1	13714909	.	C	T	.	.	MAF_USDA=1.639
NC_035093.1	13714925	.	A	C	.	.	MAF_USDA=1.639
NC_035093.1	13715009	.	T	G	.	.	MAF_USDA=8.197
NC_035093.1	13715051	.	A	C	.	.	MAF_INRAE=46.203;MAF_USDA=24.706
NC_035093.1	13715063	.	A	T	.	.	MAF_INRAE=5.263;MAF_USDA=7.647
NC_035093.1	13715132	.	A	G	.	.	MAF_USDA=1.639
NC_035093.1	13715143	.	T	G	.	.	MAF_USDA=1.639
NC_035093.1	13715147	.	G	A	.	.	MAF_USDA=8.824
NC_035093.1	13715185	.	T	C	.	.	MAF_USDA=2.459
NC_035093.1	13715206	.	C	G	.	.	MAF_USDA=2.459
NC_035093.1	13715221	.	C	A	.	.	MAF_INRAE=46.203;MAF_USDA=24.118
NC_035093.1	13715235	.	C	A	.	.	MAF_INRAE=23.418;MAF_USDA=34.706
NC_035093.1	13715239	.	T	G	.	.	MAF_USDA=4.098
NC_035093.1	13715249	.	T	A	.	.	MAF_USDA=1.639
NC_035093.1	13715330	.	G	T	.	.	MAF_USDA=2.353
NC_035093.1	13715389	.	C	A	.	.	MAF_USDA=1.639
NC_035093.1	13715401	.	T	C	.	.	MAF_INRAE=6.667;MAF_USDA=8.235
NC_035093.1	13715437	.	C	A	.	.	MAF_USDA=3.279
NC_035093.1	13715538	.	T	G	.	.	MAF_USDA=2.459
NC_035093.1	13715569	.	A	C	.	.	MAF_INRAE=27.848;MAF_USDA=18.824
NC_035093.1	13715605	.	T	G	.	.	MAF_USDA=1.639
NC_035093.1	13715622	.	A	C	.	.	MAF_INRAE=1.667;MAF_USDA=3.279
NC_035093.1	13715658	.	T	G	.	.	MAF_INRAE=24.684;MAF_USDA=13.529
NC_035093.1	13715706	.	T	A	.	.	MAF_INRAE=24.051;MAF_USDA=9.016
NC_035093.1	13715835	.	G	A	.	.	MAF_INRAE=15.833
NC_035093.1	13715922	.	G	A	.	.	MAF_INRAE=5.696;MAF_USDA=10.0
NC_035093.1	13716064	.	A	T	.	.	MAF_USDA=1.639
NC_035093.1	13716166	.	G	C	.	.	MAF_INRAE=28.481;MAF_USDA=35.417
NC_035093.1	13716172	.	T	C	.	.	MAF_INRAE=35.833;MAF_USDA=35.417
NC_035093.1	13716407	.	G	A	.	.	MAF_INRAE=3.797;MAF_USDA=12.941
NC_035093.1	13716447	.	G	A	.	.	MAF_USDA=2.353
NC_035093.1	13716473	.	G	A	.	.	MAF_USDA=10.0
NC_035093.1	13716555	.	G	A	.	.	MAF_INRAE=3.333;MAF_USDA=1.765
NC_035093.1	13716580	.	C	G	.	.	MAF_USDA=9.412
NC_035093.1	13716607	.	A	G	.	.	MAF_USDA=2.353
NC_035093.1	13716702	.	T	C	.	.	MAF_USDA=2.941
NC_035093.1	13716703	.	C	T	.	.	MAF_INRAE=46.203;MAF_USDA=40.0
NC_035093.1	13716731	.	A	T	.	.	MAF_INRAE=10.833
NC_035093.1	13716740	.	C	A	.	.	MAF_USDA=4.118
NC_035093.1	13716782	.	T	G	.	.	MAF_INRAE=5.696
NC_035093.1	13716783	.	G	T	.	.	MAF_INRAE=9.494
NC_035093.1	13716795	.	C	G	.	.	MAF_INRAE=32.5;MAF_USDA=14.706
NC_035093.1	13716797	.	C	G	.	.	MAF_INRAE=5.263;MAF_USDA=7.647
NC_035093.1	13716931	.	C	T	.	.	MAF_INRAE=24.684;MAF_USDA=4.918
NC_035093.1	13716973	.	G	A	.	.	MAF_INRAE=10.0
NC_035093.1	13717165	.	G	A	.	.	MAF_USDA=1.639
NC_035093.1	13717205	.	A	G	.	.	MAF_INRAE=37.5;MAF_USDA=43.529
NC_035093.1	13717278	.	A	T	.	.	MAF_USDA=1.639
NC_035093.1	13717287	.	C	T	.	.	MAF_USDA=2.353
NC_035093.1	13717288	.	G	T	.	.	MAF_INRAE=37.5;MAF_USDA=39.412
NC_035093.1	13717290	.	A	C	.	.	MAF_USDA=2.353
NC_035093.1	13717295	.	T	C	.	.	MAF_USDA=2.353
NC_035093.1	13717314	.	G	A	.	.	MAF_USDA=1.639
NC_035093.1	13717332	.	C	G	.	.	MAF_USDA=1.639
NC_035093.1	13717341	.	G	A	.	.	MAF_USDA=1.639
NC_035093.1	13717378	.	T	A	.	.	MAF_USDA=1.639
NC_035093.1	13717393	.	G	T	.	.	MAF_USDA=1.639
NC_035093.1	13717438	.	G	A	.	.	MAF_USDA=3.279
NC_035093.1	13717603	.	C	T	.	.	MAF_INRAE=32.5;MAF_USDA=18.852
NC_035093.1	13717649	.	G	A	.	.	MAF_USDA=6.471
NC_035093.1	13717652	.	G	T	.	.	MAF_USDA=2.941
NC_035093.1	13717764	.	C	T	.	.	MAF_INRAE=10.0;MAF_USDA=5.882
NC_035093.1	13717793	.	C	T	.	.	MAF_USDA=2.459
NC_035093.1	13717899	.	A	C	.	.	MAF_USDA=1.639
NC_035093.1	13718007	.	C	T	.	.	MAF_INRAE=37.5;MAF_USDA=41.176
NC_035093.1	13718032	.	T	G	.	.	MAF_INRAE=37.5;MAF_USDA=45.294
NC_035093.1	13718074	.	A	G	.	.	MAF_INRAE=4.43;MAF_USDA=6.557
NC_035093.1	13718138	.	C	A	.	.	MAF_INRAE=5.696;MAF_USDA=4.706
NC_035093.1	13718182	.	T	G	.	.	MAF_USDA=5.738
NC_035093.1	13718228	.	T	G	.	.	MAF_INRAE=5.833;MAF_USDA=8.824
NC_035093.1	13718261	.	C	A	.	.	MAF_INRAE=31.667
NC_035093.1	13718268	.	G	C	.	.	MAF_USDA=4.167
NC_035093.1	13718283	.	C	A	.	.	MAF_USDA=3.279
NC_035093.1	13718295	.	C	A	.	.	MAF_INRAE=17.5
NC_035093.1	13718361	.	T	A	.	.	MAF_USDA=2.353
NC_035093.1	13718393	.	C	A	.	.	MAF_USDA=2.459
NC_035093.1	13718419	.	G	A	.	.	MAF_INRAE=42.5;MAF_USDA=23.529
NC_035093.1	13718433	.	G	T	.	.	MAF_INRAE=42.5;MAF_USDA=27.059
NC_035093.1	13718453	.	C	T	.	.	MAF_INRAE=3.333;MAF_USDA=15.882
NC_035093.1	13718493	.	A	G	.	.	MAF_INRAE=36.667
NC_035093.1	13718502	.	T	A	.	.	MAF_USDA=3.279
NC_035093.1	13718506	.	G	A	.	.	MAF_USDA=1.639
NC_035093.1	13718526	.	G	A	.	.	MAF_USDA=4.706
NC_035093.1	13718546	.	G	A	.	.	MAF_INRAE=1.667;MAF_USDA=13.934
NC_035093.1	13718574	.	T	G	.	.	MAF_USDA=11.765
NC_035093.1	13718592	.	C	T	.	.	MAF_INRAE=1.667;MAF_USDA=3.279
NC_035093.1	13718608	.	C	A	.	.	MAF_USDA=1.639
NC_035093.1	13718640	.	A	G	.	.	MAF_INRAE=32.5;MAF_USDA=18.852
NC_035093.1	13718643	.	T	G	.	.	MAF_INRAE=32.5;MAF_USDA=18.852
NC_035093.1	13718751	.	T	G	.	.	MAF_INRAE=5.263;MAF_USDA=7.647
NC_035093.1	13718798	.	G	C	.	.	MAF_USDA=6.25
NC_035093.1	13718819	.	A	C	.	.	MAF_INRAE=15.833
NC_035093.1	13718905	.	G	T	.	.	MAF_USDA=3.279
NC_035093.1	13718908	.	T	A	.	.	MAF_USDA=3.279
NC_035093.1	13718925	.	T	C	.	.	MAF_INRAE=24.051;MAF_USDA=38.824
NC_035093.1	13718941	.	C	T	.	.	MAF_USDA=2.459
NC_035093.1	13718987	.	T	G	.	.	MAF_INRAE=1.667
NC_035093.1	13719026	.	A	T	.	.	MAF_INRAE=5.696;MAF_USDA=5.882
NC_035093.1	13719106	.	A	T	.	.	MAF_USDA=4.918
NC_035093.1	13719240	.	G	T	.	.	MAF_USDA=2.459
NC_035093.1	13719406	.	G	A	.	.	MAF_INRAE=26.316;MAF_USDA=2.083
NC_035093.1	13719458	.	C	G	.	.	MAF_INRAE=30.0;MAF_USDA=2.083
NC_035093.1	13719461	.	T	A	.	.	MAF_USDA=2.083
NC_035093.1	13719472	.	C	T	.	.	MAF_USDA=2.353
NC_035093.1	13719473	.	T	C	.	.	MAF_USDA=2.381
NC_035093.1	13719589	.	C	A	.	.	MAF_INRAE=15.0
NC_035093.1	13719593	.	G	C	.	.	MAF_USDA=2.353
NC_035093.1	13719693	.	C	A	.	.	MAF_INRAE=27.848;MAF_USDA=48.824
NC_035093.1	13719708	.	G	C	.	.	MAF_USDA=2.459
NC_035093.1	13719729	.	T	C	.	.	MAF_INRAE=31.667;MAF_USDA=13.529
NC_035093.1	13719744	.	C	A	.	.	MAF_USDA=1.639
NC_035093.1	13719758	.	G	A	.	.	MAF_USDA=6.557
NC_035093.1	13719817	.	G	A	.	.	MAF_INRAE=20.253;MAF_USDA=27.869
NC_035093.1	13719918	.	G	T	.	.	MAF_USDA=1.639
NC_035093.1	13719948	.	C	G	.	.	MAF_INRAE=15.0;MAF_USDA=45.294
NC_035093.1	13719950	.	T	A	.	.	MAF_USDA=2.353
NC_035093.1	13719989	.	G	A	.	.	MAF_INRAE=15.833
NC_035093.1	13720013	.	G	A	.	.	MAF_INRAE=21.519;MAF_USDA=29.167
NC_035093.1	13720015	.	A	T	.	.	MAF_INRAE=15.0;MAF_USDA=31.25
NC_035093.1	13720017	.	G	A	.	.	MAF_INRAE=15.833
NC_035093.1	13720026	.	G	A	.	.	MAF_USDA=3.279
NC_035093.1	13720030	.	T	C	.	.	MAF_USDA=2.353
NC_035093.1	13720103	.	G	C	.	.	MAF_USDA=2.459
NC_035093.1	13720158	.	A	T	.	.	MAF_INRAE=31.013;MAF_USDA=38.824
NC_035093.1	13720222	.	G	T	.	.	MAF_USDA=6.25
NC_035093.1	13720223	.	A	C	.	.	MAF_USDA=6.25
NC_035093.1	13720225	.	G	T	.	.	MAF_USDA=6.25
NC_035093.1	13720235	.	T	A	.	.	MAF_USDA=4.167
NC_035093.1	13720252	.	G	C	.	.	MAF_INRAE=31.013;MAF_USDA=35.882
NC_035093.1	13720254	.	G	C	.	.	MAF_INRAE=24.167;MAF_USDA=36.471
NC_035093.1	13720290	.	C	T	.	.	MAF_USDA=2.459
NC_035093.1	13720339	.	G	A	.	.	MAF_USDA=2.459
NC_035093.1	13720344	.	T	C	.	.	MAF_INRAE=44.304;MAF_USDA=27.647
NC_035093.1	13720351	.	G	A	.	.	MAF_INRAE=4.167;MAF_USDA=1.639
NC_035093.1	13720415	.	G	T	.	.	MAF_USDA=2.941
NC_035093.1	13720427	.	C	A	.	.	MAF_USDA=2.459
NC_035093.1	13720530	.	T	A	.	.	MAF_INRAE=5.696;MAF_USDA=4.706
NC_035093.1	13720544	.	G	A	.	.	MAF_INRAE=5.696;MAF_USDA=4.706
NC_035093.1	13720597	.	T	C	.	.	MAF_USDA=1.639
NC_035093.1	13720613	.	G	A	.	.	MAF_INRAE=16.667;MAF_USDA=15.294
NC_035093.1	13720649	.	A	C	.	.	MAF_USDA=3.279
NC_035093.1	13720699	.	A	T	.	.	MAF_INRAE=2.532;MAF_USDA=3.279
NC_035093.1	13720713	.	A	G	.	.	MAF_INRAE=15.833;MAF_USDA=11.475
NC_035093.1	13720723	.	G	T	.	.	MAF_INRAE=15.833
NC_035093.1	13720740	.	C	A	.	.	MAF_USDA=2.353
NC_035093.1	13720752	.	C	T	.	.	MAF_USDA=4.167
NC_035093.1	13720788	.	G	T	.	.	MAF_USDA=2.941
NC_035093.1	13720810	.	G	C	.	.	MAF_USDA=2.941
NC_035093.1	13720816	.	G	A	.	.	MAF_INRAE=15.0
NC_035093.1	13720834	.	C	G	.	.	MAF_USDA=4.918
NC_035093.1	13720858	.	G	A	.	.	MAF_INRAE=3.333;MAF_USDA=1.639
NC_035093.1	13720920	.	G	A	.	.	MAF_INRAE=6.962
NC_035093.1	13720924	.	C	T	.	.	MAF_USDA=13.043
NC_035093.1	13721012	.	C	T	.	.	MAF_USDA=29.167
NC_035093.1	13721049	.	T	A	.	.	MAF_INRAE=5.263;MAF_USDA=14.286
NC_035093.1	13721105	.	A	T	.	.	MAF_INRAE=47.368;MAF_USDA=40.476
NC_035093.1	13721112	.	C	A	.	.	MAF_INRAE=5.263;MAF_USDA=35.714
NC_035093.1	13721230	.	C	T	.	.	MAF_USDA=2.5
NC_035093.1	13721238	.	T	G	.	.	MAF_USDA=27.083
NC_035093.1	13721249	.	G	T	.	.	MAF_USDA=3.571
NC_035093.1	13730939	.	A	G	.	.	MAF_INRAE=6.962
NC_035093.1	13730941	.	C	A	.	.	MAF_INRAE=16.667
NC_035093.1	13730997	.	C	T	.	.	MAF_USDA=1.639
NC_035093.1	13731009	.	A	G	.	.	MAF_INRAE=20.0
NC_035093.1	13731019	.	A	T	.	.	MAF_INRAE=19.62
NC_035093.1	13731052	.	T	G	.	.	MAF_INRAE=11.667
NC_035093.1	13731058	.	A	T	.	.	MAF_INRAE=6.667
NC_035093.1	13731088	.	G	T	.	.	MAF_INRAE=47.5
NC_035093.1	13731125	.	T	A	.	.	MAF_INRAE=43.333
NC_035093.1	13731190	.	A	G	.	.	MAF_INRAE=15.0
NC_035093.1	13731317	.	A	G	.	.	MAF_INRAE=10.127
NC_035093.1	13731374	.	A	G	.	.	MAF_INRAE=3.333
NC_035093.1	13731405	.	T	A	.	.	MAF_INRAE=25.833
NC_035093.1	13731426	.	C	T	.	.	MAF_INRAE=15.833
NC_035093.1	13731490	.	G	T	.	.	MAF_INRAE=20.0
NC_035093.1	13731537	.	G	T	.	.	MAF_INRAE=3.333
NC_035093.1	13731539	.	A	T	.	.	MAF_INRAE=3.333
NC_035093.1	13731569	.	T	A	.	.	MAF_INRAE=4.167
NC_035093.1	13731665	.	C	T	.	.	MAF_USDA=2.083
NC_035093.1	13731689	.	T	A	.	.	MAF_INRAE=7.5
NC_035093.1	13731770	.	T	C	.	.	MAF_INRAE=7.5
NC_035093.1	13743986	.	C	T	.	.	MAF_USDA=4.545
NC_035093.1	13745747	.	T	C	.	.	MAF_USDA=21.739
NC_035093.1	13749422	.	T	C	.	.	MAF_USDA=20.455
NC_035093.1	13749440	.	A	C	.	.	MAF_USDA=22.727
NC_035093.1	13749470	.	C	T	.	.	MAF_USDA=6.818
NC_035093.1	13749503	.	G	A	.	.	MAF_USDA=29.545
NC_035093.1	13749509	.	G	A	.	.	MAF_USDA=26.087
NC_035093.1	13749657	.	A	C	.	.	MAF_INRAE=2.632
NC_035093.1	13749785	.	A	G	.	.	MAF_INRAE=16.456
NC_035093.1	13749828	.	G	A	.	.	MAF_INRAE=24.167
NC_035093.1	13749842	.	GTTC	GTTA	.	.	MAF_USDA=47.917
NC_035093.1	13749845	.	C	A	.	.	MAF_INRAE=44.167
NC_035093.1	13749916	.	C	T	.	.	MAF_INRAE=4.167
NC_035093.1	13749931	.	A	G	.	.	MAF_INRAE=38.333
NC_035093.1	13750044	.	T	G	.	.	MAF_INRAE=1.667
NC_035093.1	13750055	.	G	A	.	.	MAF_INRAE=26.316
NC_035093.1	13750153	.	G	A	.	.	MAF_INRAE=1.667
NC_035093.1	13750223	.	A	G	.	.	MAF_USDA=10.417
NC_035093.1	13750258	.	G	T	.	.	MAF_INRAE=11.667
NC_035093.1	13750274	.	G	A	.	.	MAF_INRAE=10.0
NC_035093.1	13750307	.	C	G	.	.	MAF_INRAE=2.5
NC_035093.1	13750346	.	T	C	.	.	MAF_INRAE=4.167
NC_035093.1	13750368	.	A	T	.	.	MAF_INRAE=41.667;MAF_USDA=43.478
NC_035093.1	13761323	.	T	G	.	.	MAF_USDA=4.118
NC_035093.1	13761328	.	T	A	.	.	MAF_USDA=4.098
NC_035093.1	13761361	.	A	C	.	.	MAF_INRAE=21.667
NC_035093.1	13761389	.	G	A	.	.	MAF_INRAE=7.5
NC_035093.1	13761393	.	A	T	.	.	MAF_INRAE=1.667
NC_035093.1	13761454	.	C	T	.	.	MAF_INRAE=14.167
NC_035093.1	13761531	.	C	A	.	.	MAF_INRAE=14.167
NC_035093.1	13761661	.	T	A	.	.	MAF_INRAE=25.0
NC_035093.1	13761690	.	G	T	.	.	MAF_INRAE=38.333
NC_035093.1	13761710	.	A	T	.	.	MAF_INRAE=25.833
NC_035093.1	13761737	.	T	G	.	.	MAF_INRAE=24.167
NC_035093.1	13761812	.	A	G	.	.	MAF_USDA=4.167
NC_035093.1	13761819	.	A	C	.	.	MAF_INRAE=4.167
NC_035093.1	13761820	.	C	T	.	.	MAF_INRAE=4.167
NC_035093.1	13761912	.	C	T	.	.	MAF_INRAE=8.333
NC_035093.1	13761963	.	T	A	.	.	MAF_INRAE=15.833
NC_035093.1	13761966	.	G	A	.	.	MAF_INRAE=4.167
NC_035093.1	13761967	.	A	T	.	.	MAF_INRAE=1.667
NC_035093.1	13761991	.	A	C	.	.	MAF_INRAE=6.667
NC_035093.1	13763051	.	A	G	.	.	MAF_INRAE=20.833
NC_035093.1	13763067	.	C	T	.	.	MAF_INRAE=6.962
NC_035093.1	13763107	.	A	C	.	.	MAF_INRAE=9.167
NC_035093.1	13763110	.	G	T	.	.	MAF_INRAE=37.5
NC_035093.1	13763230	.	G	C	.	.	MAF_INRAE=2.5
NC_035093.1	13763276	.	A	G	.	.	MAF_INRAE=2.5
NC_035093.1	13765398	.	G	C	.	.	MAF_INRAE=31.579;MAF_USDA=5.0
NC_035093.1	13765402	.	A	T	.	.	MAF_INRAE=5.263;MAF_USDA=5.085
NC_035093.1	13765405	.	C	T	.	.	MAF_USDA=2.5
NC_035093.1	13765422	.	C	T	.	.	MAF_INRAE=15.19;MAF_USDA=5.738
NC_035093.1	13765425	.	G	T	.	.	MAF_INRAE=16.667;MAF_USDA=6.557
NC_035093.1	13765522	.	A	G	.	.	MAF_USDA=1.765
NC_035093.1	13765523	.	G	A	.	.	MAF_USDA=1.765
NC_035093.1	13765524	.	A	G	.	.	MAF_USDA=1.765
NC_035093.1	13765535	.	T	C	.	.	MAF_INRAE=17.722;MAF_USDA=43.529
NC_035093.1	13765593	.	C	T	.	.	MAF_USDA=3.279
NC_035093.1	13765635	.	G	T	.	.	MAF_USDA=4.118
NC_035093.1	13765706	.	A	T	.	.	MAF_INRAE=6.667
NC_035093.1	13765720	.	G	A	.	.	MAF_USDA=4.167
NC_035093.1	13765738	.	T	G	.	.	MAF_INRAE=21.667;MAF_USDA=47.917
NC_035093.1	13765803	.	G	A	.	.	MAF_INRAE=12.025;MAF_USDA=2.083
NC_035093.1	13765848	.	C	G	.	.	MAF_INRAE=26.316
NC_035093.1	13765885	.	T	G	.	.	MAF_INRAE=13.291;MAF_USDA=12.941
NC_035093.1	13765919	.	A	C	.	.	MAF_INRAE=7.5;MAF_USDA=4.706
NC_035093.1	13765968	.	T	A	.	.	MAF_INRAE=11.667;MAF_USDA=12.941
NC_035093.1	13765990	.	G	A	.	.	MAF_INRAE=15.823;MAF_USDA=4.706
NC_035093.1	13766026	.	T	A	.	.	MAF_INRAE=9.494;MAF_USDA=4.706
NC_035093.1	13766052	.	C	T	.	.	MAF_INRAE=3.333
NC_035093.1	13766094	.	A	G	.	.	MAF_INRAE=12.658;MAF_USDA=13.529
NC_035093.1	13766100	.	C	T	.	.	MAF_USDA=4.918
NC_035093.1	13766158	.	C	A	.	.	MAF_INRAE=13.291;MAF_USDA=13.529
NC_035093.1	13766201	.	C	G	.	.	MAF_INRAE=2.5;MAF_USDA=4.706
NC_035093.1	13766291	.	G	A	.	.	MAF_USDA=6.25
NC_035093.1	13766340	.	A	C	.	.	MAF_INRAE=13.924;MAF_USDA=12.941
NC_035093.1	13766486	.	T	A	.	.	MAF_USDA=10.0
NC_035093.1	13766522	.	G	A	.	.	MAF_USDA=12.5
NC_035093.1	13766525	.	C	T	.	.	MAF_USDA=2.5
NC_035093.1	13766560	.	C	T	.	.	MAF_USDA=5.833
NC_035093.1	13766599	.	G	A	.	.	MAF_USDA=1.667
NC_035093.1	13766665	.	C	A	.	.	MAF_USDA=11.905
NC_035093.1	13766822	.	G	C	.	.	MAF_USDA=5.833
NC_035093.1	13766865	.	A	C	.	.	MAF_USDA=41.667
NC_035093.1	13766873	.	A	T	.	.	MAF_USDA=1.667
NC_035093.1	13766886	.	T	A	.	.	MAF_USDA=4.762
NC_035093.1	13766924	.	G	T	.	.	MAF_USDA=6.25
NC_035093.1	13766962	.	C	T	.	.	MAF_USDA=8.929
NC_035093.1	13766984	.	G	A	.	.	MAF_INRAE=21.053;MAF_USDA=40.476
NC_035093.1	13767057	.	C	T	.	.	MAF_INRAE=36.709
NC_035093.1	13767112	.	G	A	.	.	MAF_USDA=4.098
NC_035093.1	13767138	.	T	G	.	.	MAF_INRAE=17.722;MAF_USDA=7.377
NC_035093.1	13767295	.	G	T	.	.	MAF_INRAE=10.0
NC_035093.1	13767301	.	T	C	.	.	MAF_INRAE=13.924;MAF_USDA=5.738
NC_035093.1	13767313	.	C	T	.	.	MAF_USDA=4.167
NC_035093.1	13767324	.	A	T	.	.	MAF_INRAE=15.833
NC_035093.1	13767326	.	G	T	.	.	MAF_INRAE=15.833
NC_035093.1	13767356	.	G	A	.	.	MAF_USDA=5.738
NC_035093.1	13767360	.	G	A	.	.	MAF_USDA=4.918
NC_035093.1	13767392	.	C	A	.	.	MAF_USDA=2.459
NC_035093.1	13767413	.	A	G	.	.	MAF_INRAE=26.316;MAF_USDA=1.176
NC_035093.1	13767479	.	T	G	.	.	MAF_INRAE=32.278;MAF_USDA=42.941
NC_035093.1	13767489	.	C	T	.	.	MAF_USDA=2.459
NC_035093.1	13767529	.	C	T	.	.	MAF_USDA=3.529
NC_035093.1	13767562	.	A	T	.	.	MAF_USDA=2.083
NC_035093.1	13767630	.	G	C	.	.	MAF_USDA=1.639
NC_035093.1	13767648	.	C	G	.	.	MAF_USDA=4.706
NC_035093.1	13767693	.	A	G	.	.	MAF_USDA=2.459
NC_035093.1	13767735	.	A	G	.	.	MAF_INRAE=3.333
NC_035093.1	13767813	.	G	T	.	.	MAF_INRAE=4.167;MAF_USDA=6.471
NC_035093.1	13767898	.	C	T	.	.	MAF_USDA=2.459
NC_035093.1	13767947	.	A	T	.	.	MAF_INRAE=27.215;MAF_USDA=4.118
NC_035093.1	13768015	.	A	G	.	.	MAF_USDA=3.279
NC_035093.1	13768064	.	A	C	.	.	MAF_INRAE=26.582;MAF_USDA=4.918
NC_035093.1	13768123	.	G	A	.	.	MAF_INRAE=10.833;MAF_USDA=12.941
NC_035093.1	13768141	.	G	A	.	.	MAF_INRAE=11.667;MAF_USDA=14.706
NC_035093.1	13768151	.	A	C	.	.	MAF_INRAE=32.911;MAF_USDA=42.353
NC_035093.1	13768202	.	G	A	.	.	MAF_USDA=2.459
NC_035093.1	13768207	.	G	A	.	.	MAF_USDA=5.738
NC_035093.1	13768221	.	G	A	.	.	MAF_USDA=1.639
NC_035093.1	13768233	.	G	T	.	.	MAF_USDA=14.118
NC_035093.1	13768242	.	T	A	.	.	MAF_USDA=1.639
NC_035093.1	13768251	.	C	A	.	.	MAF_USDA=2.083
NC_035093.1	13768253	.	G	T	.	.	MAF_INRAE=14.557;MAF_USDA=10.0
NC_035093.1	13768285	.	A	G	.	.	MAF_INRAE=32.278;MAF_USDA=42.353
NC_035093.1	13768299	.	G	T	.	.	MAF_USDA=7.377
NC_035093.1	13768305	.	C	T	.	.	MAF_USDA=7.377
NC_035093.1	13768464	.	C	A	.	.	MAF_INRAE=45.833;MAF_USDA=31.176
NC_035093.1	13768476	.	C	T	.	.	MAF_USDA=14.754
NC_035093.1	13768482	.	G	T	.	.	MAF_USDA=9.836
NC_035093.1	13768487	.	T	C	.	.	MAF_USDA=10.656
NC_035093.1	13768502	.	T	C	.	.	MAF_USDA=12.295
NC_035093.1	13768514	.	C	T	.	.	MAF_USDA=17.213
NC_035093.1	13768528	.	T	C	.	.	MAF_USDA=17.213
NC_035093.1	13768550	.	C	A	.	.	MAF_USDA=15.574
NC_035093.1	13768568	.	C	A	.	.	MAF_INRAE=46.203;MAF_USDA=22.941
NC_035093.1	13768655	.	G	A	.	.	MAF_USDA=4.706
NC_035093.1	13768661	.	A	G	.	.	MAF_USDA=4.098
NC_035093.1	13768700	.	G	T	.	.	MAF_INRAE=15.19;MAF_USDA=9.016
NC_035093.1	13768819	.	G	A	.	.	MAF_INRAE=26.316;MAF_USDA=4.118
NC_035093.1	13768866	.	A	G	.	.	MAF_USDA=1.639
NC_035093.1	13768871	.	G	T	.	.	MAF_INRAE=32.911;MAF_USDA=41.176
NC_035093.1	13768875	.	T	C	.	.	MAF_USDA=2.459
NC_035093.1	13768947	.	T	A	.	.	MAF_INRAE=26.667;MAF_USDA=8.235
NC_035093.1	13768991	.	G	T	.	.	MAF_USDA=4.706
NC_035093.1	13769004	.	G	A	.	.	MAF_USDA=3.279
NC_035093.1	13769029	.	G	A	.	.	MAF_INRAE=7.5;MAF_USDA=7.059
NC_035093.1	13769172	.	A	C	.	.	MAF_INRAE=5.263;MAF_USDA=7.647
NC_035093.1	13769189	.	A	G	.	.	MAF_USDA=3.279
NC_035093.1	13769206	.	A	C	.	.	MAF_INRAE=26.316
NC_035093.1	13769230	.	G	T	.	.	MAF_INRAE=41.139;MAF_USDA=35.882
NC_035093.1	13769290	.	A	T	.	.	MAF_USDA=1.639
NC_035093.1	13769291	.	G	A	.	.	MAF_USDA=1.639
NC_035093.1	13769329	.	T	C	.	.	MAF_USDA=12.941
NC_035093.1	13769374	.	C	T	.	.	MAF_USDA=4.098
NC_035093.1	13769394	.	C	A	.	.	MAF_INRAE=4.43;MAF_USDA=6.557
NC_035093.1	13769416	.	G	A	.	.	MAF_INRAE=34.177;MAF_USDA=45.294
NC_035093.1	13769432	.	T	G	.	.	MAF_USDA=2.353
NC_035093.1	13769454	.	A	G	.	.	MAF_INRAE=33.544;MAF_USDA=43.529
NC_035093.1	13769456	.	G	A	.	.	MAF_INRAE=11.667;MAF_USDA=13.529
NC_035093.1	13769502	.	G	A	.	.	MAF_USDA=1.639
NC_035093.1	13769517	.	C	T	.	.	MAF_INRAE=33.544;MAF_USDA=47.917
NC_035093.1	13769556	.	G	C	.	.	MAF_INRAE=25.833;MAF_USDA=28.235
NC_035093.1	13769571	.	A	G	.	.	MAF_USDA=2.459
NC_035093.1	13769596	.	C	T	.	.	MAF_USDA=3.279
NC_035093.1	13769681	.	C	A	.	.	MAF_USDA=1.639
NC_035093.1	13769724	.	A	T	.	.	MAF_USDA=45.833
NC_035093.1	13769824	.	C	T	.	.	MAF_USDA=1.639
NC_035093.1	13769889	.	T	G	.	.	MAF_USDA=25.0
NC_035093.1	13769930	.	A	T	.	.	MAF_INRAE=33.544;MAF_USDA=44.706
NC_035093.1	13770028	.	G	A	.	.	MAF_INRAE=32.911;MAF_USDA=44.118
NC_035093.1	13770044	.	G	T	.	.	MAF_INRAE=26.316;MAF_USDA=3.529
NC_035093.1	13770052	.	C	T	.	.	MAF_INRAE=32.911;MAF_USDA=44.118
NC_035093.1	13770104	.	A	G	.	.	MAF_INRAE=33.544;MAF_USDA=44.118
NC_035093.1	13770181	.	G	T	.	.	MAF_INRAE=33.544;MAF_USDA=43.529
NC_035093.1	13770230	.	C	A	.	.	MAF_INRAE=33.544;MAF_USDA=43.529
NC_035093.1	13770272	.	A	G	.	.	MAF_INRAE=14.167;MAF_USDA=12.941
NC_035093.1	13770306	.	T	C	.	.	MAF_USDA=1.639
NC_035093.1	13770338	.	C	A	.	.	MAF_USDA=6.25
NC_035093.1	13770388	.	C	A	.	.	MAF_USDA=2.459
NC_035093.1	13770586	.	G	T	.	.	MAF_USDA=32.609
NC_035093.1	13773268	.	G	T	.	.	MAF_INRAE=35.443
NC_035093.1	13773311	.	C	T	.	.	MAF_USDA=4.167
NC_035093.1	13773325	.	T	C	.	.	MAF_USDA=1.667
NC_035093.1	13773397	.	T	C	.	.	MAF_INRAE=31.646;MAF_USDA=42.262
NC_035093.1	13773423	.	A	G	.	.	MAF_INRAE=16.456;MAF_USDA=6.471
NC_035093.1	13773432	.	G	T	.	.	MAF_INRAE=5.263;MAF_USDA=7.647
NC_035093.1	13773478	.	G	A	.	.	MAF_INRAE=27.215;MAF_USDA=4.118
NC_035093.1	13773498	.	G	T	.	.	MAF_INRAE=22.152;MAF_USDA=30.588
NC_035093.1	13773531	.	C	T	.	.	MAF_USDA=1.639
NC_035093.1	13773617	.	A	T	.	.	MAF_INRAE=14.167;MAF_USDA=12.941
NC_035093.1	13773634	.	G	A	.	.	MAF_USDA=1.639
NC_035093.1	13773635	.	C	T	.	.	MAF_USDA=2.459
NC_035093.1	13773672	.	G	A	.	.	MAF_USDA=6.25
NC_035093.1	13773897	.	C	G	.	.	MAF_USDA=3.279
NC_035093.1	13773968	.	C	T	.	.	MAF_INRAE=32.911;MAF_USDA=43.529
NC_035093.1	13774083	.	A	C	.	.	MAF_INRAE=32.911;MAF_USDA=43.529
NC_035093.1	13774107	.	C	T	.	.	MAF_USDA=3.279
NC_035093.1	13774121	.	C	G	.	.	MAF_USDA=1.639
NC_035093.1	13774196	.	C	G	.	.	MAF_USDA=3.279
NC_035093.1	13774259	.	C	T	.	.	MAF_INRAE=14.167;MAF_USDA=12.941
NC_035093.1	13774312	.	C	T	.	.	MAF_INRAE=33.544;MAF_USDA=44.118
NC_035093.1	13774351	.	GTA	GTC	.	.	MAF_USDA=45.833
NC_035093.1	13774353	.	A	C	.	.	MAF_INRAE=43.671
NC_035093.1	13774369	.	C	T	.	.	MAF_INRAE=12.025;MAF_USDA=21.176
NC_035093.1	13774392	.	G	A	.	.	MAF_INRAE=5.263;MAF_USDA=25.0
NC_035093.1	13774406	.	A	T	.	.	MAF_USDA=1.639
NC_035093.1	13774441	.	G	A	.	.	MAF_INRAE=15.19
NC_035093.1	13774461	.	T	A	.	.	MAF_INRAE=3.333
NC_035093.1	13774471	.	T	C	.	.	MAF_INRAE=43.038;MAF_USDA=24.706
NC_035093.1	13774581	.	C	T	.	.	MAF_INRAE=33.544;MAF_USDA=42.941
NC_035093.1	13774608	.	G	T	.	.	MAF_USDA=1.639
NC_035093.1	13774613	.	A	G	.	.	MAF_INRAE=15.823
NC_035093.1	13774616	.	T	C	.	.	MAF_USDA=2.459
NC_035093.1	13774777	.	T	A	.	.	MAF_USDA=6.25
NC_035093.1	13774784	.	T	G	.	.	MAF_USDA=1.639
NC_035093.1	13774803	.	C	A	.	.	MAF_INRAE=33.544;MAF_USDA=42.941
NC_035093.1	13774879	.	A	T	.	.	MAF_USDA=4.098
NC_035093.1	13774881	.	A	G	.	.	MAF_USDA=6.25
NC_035093.1	13774906	.	A	G	.	.	MAF_INRAE=33.544;MAF_USDA=44.706
NC_035093.1	13774926	.	A	G	.	.	MAF_INRAE=36.667
NC_035093.1	13774928	.	A	G	.	.	MAF_USDA=45.833
NC_035093.1	13774929	.	A	T	.	.	MAF_USDA=45.833
NC_035093.1	13774930	.	C	T	.	.	MAF_USDA=45.833
NC_035093.1	13774980	.	G	A	.	.	MAF_INRAE=44.304;MAF_USDA=21.176
NC_035093.1	13775006	.	G	T	.	.	MAF_INRAE=21.053;MAF_USDA=42.771
NC_035093.1	13775070	.	T	G	.	.	MAF_USDA=1.639
NC_035093.1	13775272	.	C	G	.	.	MAF_USDA=5.882
NC_035093.1	13775373	.	C	T	.	.	MAF_INRAE=33.544
NC_035093.1	13775423	.	G	T	.	.	MAF_USDA=6.25
NC_035093.1	13775494	.	G	A	.	.	MAF_INRAE=26.316;MAF_USDA=2.083
NC_035093.1	13775533	.	C	T	.	.	MAF_INRAE=26.316;MAF_USDA=4.098
NC_035093.1	13775537	.	C	T	.	.	MAF_USDA=1.639
NC_035093.1	13775591	.	C	T	.	.	MAF_USDA=1.639
NC_035093.1	13775661	.	C	A	.	.	MAF_USDA=1.639
NC_035093.1	13775740	.	T	A	.	.	MAF_USDA=3.279
NC_035093.1	13775766	.	C	A	.	.	MAF_USDA=22.353
NC_035093.1	13775773	.	A	G	.	.	MAF_INRAE=15.823
NC_035093.1	13775791	.	A	C	.	.	MAF_USDA=8.333
NC_035093.1	13775824	.	C	A	.	.	MAF_INRAE=22.785;MAF_USDA=28.824
NC_035093.1	13775825	.	G	A	.	.	MAF_USDA=6.557
NC_035093.1	13775831	.	C	T	.	.	MAF_INRAE=33.544;MAF_USDA=42.941
NC_035093.1	13775844	.	G	T	.	.	MAF_INRAE=16.456;MAF_USDA=7.059
NC_035093.1	13775925	.	A	C	.	.	MAF_USDA=1.639
NC_035093.1	13775939	.	A	C	.	.	MAF_INRAE=33.544;MAF_USDA=44.706
NC_035093.1	13775986	.	A	T	.	.	MAF_INRAE=33.544;MAF_USDA=44.118
NC_035093.1	13776067	.	T	G	.	.	MAF_USDA=6.25
NC_035093.1	13776120	.	C	G	.	.	MAF_USDA=1.765
NC_035093.1	13776298	.	T	C	.	.	MAF_INRAE=43.671;MAF_USDA=44.118
NC_035093.1	13776314	.	C	A	.	.	MAF_USDA=3.279
NC_035093.1	13776389	.	T	C	.	.	MAF_USDA=1.639
NC_035093.1	13776418	.	G	T	.	.	MAF_USDA=1.639
NC_035093.1	13776424	.	T	G	.	.	MAF_INRAE=14.167;MAF_USDA=14.706
NC_035093.1	13776449	.	T	G	.	.	MAF_USDA=4.098
NC_035093.1	13776477	.	C	T	.	.	MAF_USDA=2.459
NC_035093.1	13776569	.	C	T	.	.	MAF_USDA=4.098
NC_035093.1	13776597	.	C	A	.	.	MAF_USDA=1.639
NC_035093.1	13776615	.	C	T	.	.	MAF_USDA=1.639
NC_035093.1	13776656	.	C	A	.	.	MAF_USDA=4.098
NC_035093.1	13776665	.	G	T	.	.	MAF_USDA=11.765
NC_035093.1	13776666	.	A	C	.	.	MAF_USDA=11.765
NC_035093.1	13776692	.	T	C	.	.	MAF_INRAE=13.333;MAF_USDA=13.69
NC_035093.1	13776693	.	A	C	.	.	MAF_USDA=2.542
NC_035093.1	13776698	.	T	G	.	.	MAF_USDA=8.929
NC_035093.1	13776719	.	C	T	.	.	MAF_USDA=32.143
NC_035093.1	13776725	.	A	C	.	.	MAF_USDA=46.429
NC_035093.1	13776735	.	A	T	.	.	MAF_USDA=47.024
NC_035093.1	13776742	.	T	A	.	.	MAF_USDA=2.5
NC_035093.1	13776761	.	C	T	.	.	MAF_USDA=24.576
NC_035093.1	13776762	.	T	G	.	.	MAF_USDA=34.94
NC_035093.1	13776793	.	G	A	.	.	MAF_USDA=35.417
NC_035093.1	13776825	.	G	A	.	.	MAF_USDA=33.333
NC_035093.1	13776865	.	A	T	.	.	MAF_USDA=25.0
NC_035093.1	13776873	.	C	T	.	.	MAF_USDA=18.75
NC_035093.1	13781762	.	C	G	.	.	MAF_USDA=30.0
NC_035093.1	13781824	.	G	A	.	.	MAF_USDA=2.5
NC_035093.1	13781855	.	A	C	.	.	MAF_USDA=8.125
NC_035093.1	13781961	.	G	A	.	.	MAF_USDA=2.5
NC_035093.1	13781997	.	G	A	.	.	MAF_USDA=2.5
NC_035093.1	13782007	.	G	A	.	.	MAF_USDA=6.173
NC_035093.1	13782069	.	C	A	.	.	MAF_USDA=3.333
NC_035093.1	13782085	.	A	T	.	.	MAF_USDA=5.833
NC_035093.1	13782178	.	G	T	.	.	MAF_USDA=5.0
NC_035093.1	13782197	.	G	C	.	.	MAF_USDA=3.333
NC_035093.1	13782249	.	T	C	.	.	MAF_USDA=21.429
NC_035093.1	13782250	.	G	A	.	.	MAF_USDA=40.476
NC_035093.1	13782259	.	C	T	.	.	MAF_USDA=1.695
NC_035093.1	13782284	.	T	G	.	.	MAF_USDA=30.0
NC_035093.1	13782392	.	A	G	.	.	MAF_USDA=9.091
NC_035093.1	13782412	.	T	C	.	.	MAF_USDA=13.636
NC_035093.1	13782632	.	C	T	.	.	MAF_USDA=28.571
NC_035093.1	13782661	.	T	C	.	.	MAF_USDA=1.639
NC_035093.1	13782709	.	C	A	.	.	MAF_USDA=2.5
NC_035093.1	13782736	.	G	A	.	.	MAF_USDA=2.5
NC_035093.1	13782765	.	C	A	.	.	MAF_USDA=2.459
NC_035093.1	13782769	.	G	T	.	.	MAF_USDA=24.691
NC_035093.1	13782816	.	A	G	.	.	MAF_USDA=2.5
NC_035093.1	13782835	.	G	T	.	.	MAF_USDA=2.459
NC_035093.1	13782840	.	G	A	.	.	MAF_USDA=4.098
NC_035093.1	13782844	.	C	A	.	.	MAF_USDA=1.639
NC_035093.1	13782846	.	T	G	.	.	MAF_USDA=2.459
NC_035093.1	13782886	.	G	A	.	.	MAF_USDA=4.237
NC_035093.1	13782950	.	G	A	.	.	MAF_USDA=10.256
NC_035093.1	13782956	.	T	C	.	.	MAF_USDA=10.256
NC_035093.1	13782990	.	A	C	.	.	MAF_USDA=3.39
NC_035093.1	13783049	.	A	G	.	.	MAF_USDA=1.724
NC_035093.1	13786236	.	G	T	.	.	MAF_USDA=6.818
NC_035093.1	13786677	.	A	G	.	.	MAF_USDA=13.69
NC_035093.1	13786690	.	A	C	.	.	MAF_INRAE=19.62
NC_035093.1	13786699	.	T	G	.	.	MAF_INRAE=29.747;MAF_USDA=5.0
NC_035093.1	13786702	.	A	T	.	.	MAF_USDA=15.833
NC_035093.1	13786722	.	C	G	.	.	MAF_USDA=19.167
NC_035093.1	13786741	.	T	G	.	.	MAF_USDA=30.357
NC_035093.1	13786752	.	A	T	.	.	MAF_USDA=20.833
NC_035093.1	13786753	.	T	A	.	.	MAF_USDA=21.429
NC_035093.1	13786761	.	T	A	.	.	MAF_USDA=6.25
NC_035093.1	13786796	.	A	G	.	.	MAF_INRAE=42.105;MAF_USDA=21.429
NC_035093.1	13786834	.	T	A	.	.	MAF_INRAE=26.316
NC_035093.1	13786886	.	G	T	.	.	MAF_USDA=4.167
NC_035093.1	13786910	.	T	C	.	.	MAF_INRAE=9.494;MAF_USDA=4.167
NC_035093.1	13786923	.	G	A	.	.	MAF_INRAE=22.785;MAF_USDA=26.19
NC_035093.1	13786959	.	A	C	.	.	MAF_INRAE=16.456;MAF_USDA=5.952
NC_035093.1	13786972	.	G	T	.	.	MAF_INRAE=16.456;MAF_USDA=5.952
NC_035093.1	13786986	.	T	A	.	.	MAF_USDA=7.738
NC_035093.1	13787057	.	A	C	.	.	MAF_INRAE=42.405;MAF_USDA=49.405
NC_035093.1	13787098	.	T	C	.	.	MAF_INRAE=31.579;MAF_USDA=16.071
NC_035093.1	13791297	.	T	C	.	.	MAF_INRAE=21.053;MAF_USDA=33.333
NC_035093.1	13791350	.	T	C	.	.	MAF_INRAE=33.544;MAF_USDA=37.5
NC_035093.1	13791467	.	T	A	.	.	MAF_USDA=1.667
NC_035093.1	13791470	.	T	A	.	.	MAF_USDA=8.929
NC_035093.1	13791525	.	A	G	.	.	MAF_INRAE=22.152;MAF_USDA=29.762
NC_035093.1	13791648	.	A	T	.	.	MAF_USDA=1.667
NC_035093.1	13791804	.	G	A	.	.	MAF_INRAE=15.19;MAF_USDA=4.167
NC_035093.1	13791805	.	A	T	.	.	MAF_INRAE=36.842;MAF_USDA=20.833
NC_035093.1	13791810	.	C	T	.	.	MAF_INRAE=15.19;MAF_USDA=4.167
NC_035093.1	13791834	.	T	C	.	.	MAF_INRAE=16.456;MAF_USDA=27.381
NC_035093.1	13791846	.	C	G	.	.	MAF_INRAE=16.456;MAF_USDA=4.118
NC_035093.1	13791852	.	A	G	.	.	MAF_USDA=1.639
NC_035093.1	13791883	.	G	A	.	.	MAF_USDA=1.639
NC_035093.1	13791951	.	T	G	.	.	MAF_USDA=3.279
NC_035093.1	13791980	.	G	A	.	.	MAF_USDA=4.118
NC_035093.1	13792011	.	C	T	.	.	MAF_USDA=1.639
NC_035093.1	13792020	.	G	A	.	.	MAF_INRAE=14.167;MAF_USDA=13.529
NC_035093.1	13792027	.	T	G	.	.	MAF_INRAE=26.316
NC_035093.1	13792033	.	T	C	.	.	MAF_INRAE=15.19;MAF_USDA=4.098
NC_035093.1	13792062	.	C	G	.	.	MAF_USDA=2.459
NC_035093.1	13792065	.	C	T	.	.	MAF_USDA=2.459
NC_035093.1	13792117	.	C	T	.	.	MAF_USDA=6.471
NC_035093.1	13792137	.	C	A	.	.	MAF_USDA=6.25
NC_035093.1	13792223	.	C	T	.	.	MAF_USDA=4.706
NC_035093.1	13792261	.	G	T	.	.	MAF_INRAE=15.19;MAF_USDA=4.098
NC_035093.1	13792420	.	A	G	.	.	MAF_INRAE=5.263;MAF_USDA=8.824
NC_035093.1	13792433	.	G	T	.	.	MAF_INRAE=16.456;MAF_USDA=26.471
NC_035093.1	13792451	.	C	T	.	.	MAF_USDA=1.639
NC_035093.1	13792514	.	C	A	.	.	MAF_USDA=4.918
NC_035093.1	13792545	.	T	G	.	.	MAF_INRAE=21.519;MAF_USDA=30.0
NC_035093.1	13792625	.	C	T	.	.	MAF_USDA=1.639
NC_035093.1	13792707	.	A	G	.	.	MAF_INRAE=9.167;MAF_USDA=12.941
NC_035093.1	13792714	.	C	T	.	.	MAF_INRAE=9.167;MAF_USDA=11.765
NC_035093.1	13792727	.	G	A	.	.	MAF_INRAE=7.5;MAF_USDA=9.412
NC_035093.1	13792771	.	T	C	.	.	MAF_INRAE=20.253;MAF_USDA=26.471
NC_035093.1	13792786	.	A	G	.	.	MAF_USDA=34.118
NC_035093.1	13792804	.	A	T	.	.	MAF_INRAE=30.833;MAF_USDA=11.176
NC_035093.1	13792816	.	T	A	.	.	MAF_USDA=11.765
NC_035093.1	13792826	.	T	G	.	.	MAF_INRAE=33.333;MAF_USDA=41.765
NC_035093.1	13792866	.	G	C	.	.	MAF_INRAE=13.333;MAF_USDA=20.0
NC_035093.1	13792872	.	G	A	.	.	MAF_USDA=2.459
NC_035093.1	13792878	.	A	T	.	.	MAF_USDA=3.279
NC_035093.1	13792923	.	G	T	.	.	MAF_INRAE=7.5
NC_035093.1	13792924	.	C	G	.	.	MAF_INRAE=7.5
NC_035093.1	13792928	.	T	C	.	.	MAF_INRAE=6.667
NC_035093.1	13792951	.	C	T	.	.	MAF_INRAE=17.5;MAF_USDA=21.429
NC_035093.1	13792966	.	G	A	.	.	MAF_INRAE=13.333
NC_035093.1	13792972	.	G	T	.	.	MAF_USDA=3.279
NC_035093.1	13792974	.	A	G	.	.	MAF_INRAE=3.333
NC_035093.1	13793067	.	G	A	.	.	MAF_USDA=2.542
NC_035093.1	13793072	.	T	C	.	.	MAF_USDA=29.545
NC_035093.1	13793111	.	A	T	.	.	MAF_USDA=32.738
NC_035093.1	13793130	.	C	G	.	.	MAF_INRAE=25.316;MAF_USDA=20.833
NC_035093.1	13793144	.	G	A	.	.	MAF_INRAE=50.0;MAF_USDA=38.824
NC_035093.1	13793171	.	G	A	.	.	MAF_USDA=5.882
NC_035093.1	13793174	.	T	C	.	.	MAF_INRAE=20.833;MAF_USDA=4.098
NC_035093.1	13793179	.	A	G	.	.	MAF_INRAE=5.263;MAF_USDA=18.75
NC_035093.1	13793206	.	C	A	.	.	MAF_USDA=4.098
NC_035093.1	13793209	.	G	A	.	.	MAF_INRAE=2.5;MAF_USDA=4.118
NC_035093.1	13793210	.	A	G	.	.	MAF_USDA=4.098
NC_035093.1	13793240	.	C	T	.	.	MAF_INRAE=22.785;MAF_USDA=21.176
NC_035093.1	13793241	.	G	T	.	.	MAF_USDA=3.279
NC_035093.1	13793242	.	T	G	.	.	MAF_USDA=3.279
NC_035093.1	13793245	.	C	T	.	.	MAF_USDA=1.639
NC_035093.1	13793269	.	C	G	.	.	MAF_INRAE=30.833
NC_035093.1	13793292	.	G	T	.	.	MAF_INRAE=32.5
NC_035093.1	13793306	.	A	G	.	.	MAF_USDA=27.647
NC_035093.1	13793344	.	G	C	.	.	MAF_USDA=37.647
NC_035093.1	13793373	.	T	G	.	.	MAF_INRAE=14.167;MAF_USDA=37.647
NC_035093.1	13793383	.	C	A	.	.	MAF_INRAE=15.833;MAF_USDA=4.098
NC_035093.1	13793388	.	C	T	.	.	MAF_INRAE=26.667;MAF_USDA=40.588
NC_035093.1	13793438	.	C	T	.	.	MAF_INRAE=26.582;MAF_USDA=4.118
NC_035093.1	13793493	.	G	T	.	.	MAF_INRAE=7.5;MAF_USDA=4.706
NC_035093.1	13793577	.	T	G	.	.	MAF_USDA=6.25
NC_035093.1	13793584	.	C	T	.	.	MAF_USDA=6.25
NC_035093.1	13793600	.	G	A	.	.	MAF_INRAE=26.582;MAF_USDA=4.118
NC_035093.1	13793605	.	G	A	.	.	MAF_USDA=1.765
NC_035093.1	13793622	.	C	A	.	.	MAF_INRAE=5.263;MAF_USDA=25.0
NC_035093.1	13793665	.	A	T	.	.	MAF_USDA=1.639
NC_035093.1	13793671	.	C	A	.	.	MAF_USDA=1.639
NC_035093.1	13793758	.	G	A	.	.	MAF_INRAE=15.19
NC_035093.1	13793794	.	A	G	.	.	MAF_INRAE=16.456;MAF_USDA=27.381
NC_035093.1	13793808	.	A	G	.	.	MAF_INRAE=19.167;MAF_USDA=6.25
NC_035093.1	13793872	.	A	G	.	.	MAF_INRAE=20.833;MAF_USDA=25.0
NC_035093.1	13793966	.	T	C	.	.	MAF_INRAE=15.19;MAF_USDA=3.279
NC_035093.1	13793967	.	T	G	.	.	MAF_INRAE=20.833;MAF_USDA=30.0
NC_035093.1	13793973	.	G	A	.	.	MAF_INRAE=17.089;MAF_USDA=30.0
NC_035093.1	13794002	.	A	T	.	.	MAF_USDA=1.639
NC_035093.1	13794003	.	A	T	.	.	MAF_USDA=1.639
NC_035093.1	13794106	.	C	T	.	.	MAF_INRAE=16.456;MAF_USDA=27.059
NC_035093.1	13794200	.	A	T	.	.	MAF_INRAE=16.456;MAF_USDA=26.471
NC_035093.1	13794201	.	T	C	.	.	MAF_INRAE=20.0;MAF_USDA=26.471
NC_035093.1	13794209	.	C	T	.	.	MAF_USDA=6.471
NC_035093.1	13794303	.	G	A	.	.	MAF_INRAE=26.316
NC_035093.1	13794310	.	G	A	.	.	MAF_INRAE=26.316
NC_035093.1	13794319	.	C	T	.	.	MAF_USDA=6.25
NC_035093.1	13794323	.	G	A	.	.	MAF_INRAE=26.316;MAF_USDA=4.167
NC_035093.1	13794330	.	T	G	.	.	MAF_USDA=8.333
NC_035093.1	13794357	.	G	A	.	.	MAF_INRAE=15.19;MAF_USDA=3.529
NC_035093.1	13794381	.	G	A	.	.	MAF_INRAE=23.333;MAF_USDA=43.443
NC_035093.1	13794383	.	A	G	.	.	MAF_USDA=1.639
NC_035093.1	13794467	.	C	T	.	.	MAF_INRAE=47.5;MAF_USDA=42.941
NC_035093.1	13794511	.	G	A	.	.	MAF_USDA=1.639
NC_035093.1	13794531	.	T	G	.	.	MAF_USDA=2.459
NC_035093.1	13794541	.	G	C	.	.	MAF_INRAE=27.215;MAF_USDA=3.279
NC_035093.1	13794543	.	A	T	.	.	MAF_INRAE=26.667;MAF_USDA=6.557
NC_035093.1	13794559	.	G	C	.	.	MAF_INRAE=43.671;MAF_USDA=32.941
NC_035093.1	13794589	.	G	T	.	.	MAF_INRAE=14.167;MAF_USDA=12.353
NC_035093.1	13794596	.	C	T	.	.	MAF_INRAE=43.671;MAF_USDA=33.529
NC_035093.1	13794606	.	G	A	.	.	MAF_INRAE=31.579
NC_035093.1	13794608	.	A	T	.	.	MAF_INRAE=25.833;MAF_USDA=4.706
NC_035093.1	13794618	.	CGTACC	CGTACT	.	.	MAF_USDA=16.667
NC_035093.1	13794623	.	C	T	.	.	MAF_USDA=34.426
NC_035093.1	13794627	.	C	G	.	.	MAF_INRAE=25.833
NC_035093.1	13794737	.	A	C	.	.	MAF_INRAE=16.456;MAF_USDA=27.059
NC_035093.1	13794751	.	T	A	.	.	MAF_USDA=4.098
NC_035093.1	13794810	.	C	G	.	.	MAF_INRAE=16.456;MAF_USDA=30.0
NC_035093.1	13794928	.	T	G	.	.	MAF_INRAE=45.57;MAF_USDA=34.118
NC_035093.1	13794939	.	C	A	.	.	MAF_INRAE=18.354;MAF_USDA=25.882
NC_035093.1	13794949	.	C	A	.	.	MAF_USDA=1.667
NC_035093.1	13794950	.	G	A	.	.	MAF_INRAE=27.215;MAF_USDA=4.167
NC_035093.1	13794975	.	G	A	.	.	MAF_INRAE=43.671;MAF_USDA=32.738
NC_035093.1	13795061	.	A	C	.	.	MAF_INRAE=15.19;MAF_USDA=4.098
NC_035093.1	13795070	.	C	A	.	.	MAF_INRAE=33.544;MAF_USDA=41.765
NC_035093.1	13795072	.	G	T	.	.	MAF_INRAE=20.0;MAF_USDA=28.824
NC_035093.1	13795166	.	G	A	.	.	MAF_USDA=2.459
NC_035093.1	13795231	.	C	T	.	.	MAF_INRAE=43.671;MAF_USDA=32.738
NC_035093.1	13795302	.	A	C	.	.	MAF_INRAE=22.152;MAF_USDA=26.23
NC_035093.1	13795310	.	G	T	.	.	MAF_INRAE=16.456;MAF_USDA=4.098
NC_035093.1	13795342	.	G	T	.	.	MAF_USDA=6.25
NC_035093.1	13795346	.	G	T	.	.	MAF_USDA=8.824
NC_035093.1	13795408	.	A	G	.	.	MAF_INRAE=16.456;MAF_USDA=26.471
NC_035093.1	13795446	.	G	A	.	.	MAF_INRAE=16.456;MAF_USDA=26.471
NC_035093.1	13795460	.	A	C	.	.	MAF_INRAE=42.105;MAF_USDA=34.706
NC_035093.1	13795509	.	G	A	.	.	MAF_USDA=2.459
NC_035093.1	13795542	.	G	A	.	.	MAF_INRAE=16.456;MAF_USDA=26.471
NC_035093.1	13795552	.	G	T	.	.	MAF_INRAE=14.167;MAF_USDA=12.941
NC_035093.1	13795585	.	A	G	.	.	MAF_INRAE=16.456;MAF_USDA=27.647
NC_035093.1	13795600	.	C	T	.	.	MAF_INRAE=16.456;MAF_USDA=26.471
NC_035093.1	13795618	.	C	A	.	.	MAF_INRAE=16.456;MAF_USDA=26.471
NC_035093.1	13795646	.	C	T	.	.	MAF_USDA=4.706
NC_035093.1	13795653	.	A	G	.	.	MAF_INRAE=23.418;MAF_USDA=21.765
NC_035093.1	13795654	.	C	A	.	.	MAF_INRAE=20.0;MAF_USDA=26.471
NC_035093.1	13795659	.	A	C	.	.	MAF_INRAE=16.456;MAF_USDA=26.471
NC_035093.1	13795679	.	A	T	.	.	MAF_USDA=4.706
NC_035093.1	13795684	.	C	A	.	.	MAF_USDA=4.098
NC_035093.1	13795700	.	A	T	.	.	MAF_INRAE=16.456;MAF_USDA=26.471
NC_035093.1	13795703	.	G	T	.	.	MAF_USDA=2.459
NC_035093.1	13795752	.	C	A	.	.	MAF_INRAE=27.215;MAF_USDA=4.118
NC_035093.1	13795847	.	C	T	.	.	MAF_INRAE=4.167;MAF_USDA=7.059
NC_035093.1	13795848	.	G	A	.	.	MAF_USDA=6.25
NC_035093.1	13795863	.	A	G	.	.	MAF_INRAE=16.456;MAF_USDA=3.529
NC_035093.1	13795872	.	C	G	.	.	MAF_USDA=4.918
NC_035093.1	13795878	.	G	C	.	.	MAF_INRAE=5.263;MAF_USDA=7.647
NC_035093.1	13795890	.	T	C	.	.	MAF_USDA=2.459
NC_035093.1	13795908	.	C	G	.	.	MAF_USDA=1.639
NC_035093.1	13795932	.	T	A	.	.	MAF_USDA=3.279
NC_035093.1	13795950	.	C	T	.	.	MAF_INRAE=22.5
NC_035093.1	13795954	.	C	T	.	.	MAF_USDA=4.918
NC_035093.1	13795955	.	A	G	.	.	MAF_USDA=4.098
NC_035093.1	13795956	.	C	T	.	.	MAF_USDA=4.098
NC_035093.1	13795957	.	G	A	.	.	MAF_INRAE=10.526
NC_035093.1	13795962	.	T	C	.	.	MAF_USDA=4.098
NC_035093.1	13795981	.	T	G	.	.	MAF_USDA=6.25
NC_035093.1	13795982	.	T	G	.	.	MAF_USDA=7.059
NC_035093.1	13795998	.	T	C	.	.	MAF_INRAE=15.19;MAF_USDA=6.25
NC_035093.1	13796001	.	G	A	.	.	MAF_INRAE=46.667;MAF_USDA=32.353
NC_035093.1	13796013	.	G	A	.	.	MAF_USDA=6.25
NC_035093.1	13796047	.	C	A	.	.	MAF_INRAE=27.215;MAF_USDA=4.118
NC_035093.1	13796057	.	G	A	.	.	MAF_INRAE=27.215;MAF_USDA=4.118
NC_035093.1	13796119	.	C	A	.	.	MAF_INRAE=17.089;MAF_USDA=26.471
NC_035093.1	13796127	.	G	T	.	.	MAF_INRAE=44.304;MAF_USDA=30.588
NC_035093.1	13796131	.	A	G	.	.	MAF_USDA=4.098
NC_035093.1	13796145	.	C	A	.	.	MAF_INRAE=17.722
NC_035093.1	13796177	.	C	T	.	.	MAF_USDA=3.529
NC_035093.1	13796180	.	T	C	.	.	MAF_INRAE=15.823;MAF_USDA=10.588
NC_035093.1	13796184	.	C	A	.	.	MAF_INRAE=2.5;MAF_USDA=3.529
NC_035093.1	13796188	.	C	T	.	.	MAF_INRAE=16.456;MAF_USDA=25.882
NC_035093.1	13796211	.	T	C	.	.	MAF_INRAE=15.823;MAF_USDA=25.294
NC_035093.1	13796260	.	C	A	.	.	MAF_INRAE=16.456;MAF_USDA=22.353
NC_035093.1	13796345	.	C	A	.	.	MAF_INRAE=41.772;MAF_USDA=6.25
NC_035093.1	13796354	.	C	T	.	.	MAF_INRAE=22.785;MAF_USDA=8.333
NC_035093.1	13796361	.	G	A	.	.	MAF_INRAE=15.823;MAF_USDA=18.75
NC_035093.1	13796395	.	G	C	.	.	MAF_INRAE=16.456;MAF_USDA=26.471
NC_035093.1	13796443	.	A	C	.	.	MAF_INRAE=17.089;MAF_USDA=22.941
NC_035093.1	13796451	.	A	C	.	.	MAF_USDA=4.118
NC_035093.1	13796477	.	C	A	.	.	MAF_INRAE=15.19;MAF_USDA=3.279
NC_035093.1	13796500	.	T	G	.	.	MAF_INRAE=16.456;MAF_USDA=27.059
NC_035093.1	13796577	.	A	G	.	.	MAF_INRAE=16.456;MAF_USDA=27.059
NC_035093.1	13796632	.	C	T	.	.	MAF_USDA=2.353
NC_035093.1	13796638	.	C	T	.	.	MAF_INRAE=17.089;MAF_USDA=27.647
NC_035093.1	13796675	.	C	T	.	.	MAF_INRAE=5.263;MAF_USDA=27.381
NC_035093.1	13798397	.	C	T	.	.	MAF_INRAE=7.895;MAF_USDA=30.588
NC_035093.1	13798525	.	A	G	.	.	MAF_INRAE=16.456;MAF_USDA=27.059
NC_035093.1	13798531	.	G	A	.	.	MAF_INRAE=16.456;MAF_USDA=25.882
NC_035093.1	13798535	.	T	C	.	.	MAF_USDA=3.279
NC_035093.1	13798539	.	A	G	.	.	MAF_INRAE=16.456;MAF_USDA=27.059
NC_035093.1	13798558	.	C	T	.	.	MAF_USDA=2.459
NC_035093.1	13798587	.	G	T	.	.	MAF_INRAE=16.456;MAF_USDA=5.882
NC_035093.1	13798618	.	A	G	.	.	MAF_USDA=1.765
NC_035093.1	13798620	.	C	A	.	.	MAF_USDA=6.25
NC_035093.1	13798622	.	T	G	.	.	MAF_USDA=6.25
NC_035093.1	13798672	.	A	G	.	.	MAF_INRAE=16.456;MAF_USDA=26.471
NC_035093.1	13798757	.	A	C	.	.	MAF_INRAE=31.579;MAF_USDA=9.412
NC_035093.1	13798759	.	T	G	.	.	MAF_USDA=1.639
NC_035093.1	13798760	.	A	T	.	.	MAF_INRAE=30.833;MAF_USDA=33.529
NC_035093.1	13798873	.	C	T	.	.	MAF_INRAE=4.167;MAF_USDA=7.059
NC_035093.1	13798914	.	C	A	.	.	MAF_INRAE=33.544;MAF_USDA=44.118
NC_035093.1	13798986	.	T	C	.	.	MAF_INRAE=43.671;MAF_USDA=35.882
NC_035093.1	13798997	.	T	C	.	.	MAF_USDA=8.824
NC_035093.1	13799000	.	G	T	.	.	MAF_USDA=2.459
NC_035093.1	13799032	.	C	A	.	.	MAF_USDA=1.639
NC_035093.1	13799035	.	T	G	.	.	MAF_INRAE=17.089;MAF_USDA=24.118
NC_035093.1	13799081	.	A	C	.	.	MAF_INRAE=45.833;MAF_USDA=33.529
NC_035093.1	13799100	.	G	C	.	.	MAF_INRAE=27.215;MAF_USDA=5.882
NC_035093.1	13799131	.	A	C	.	.	MAF_INRAE=27.215;MAF_USDA=5.882
NC_035093.1	13799145	.	A	G	.	.	MAF_INRAE=15.823;MAF_USDA=15.294
NC_035093.1	13799193	.	T	A	.	.	MAF_INRAE=15.19
NC_035093.1	13799204	.	C	T	.	.	MAF_INRAE=11.667;MAF_USDA=8.235
NC_035093.1	13799217	.	G	A	.	.	MAF_INRAE=16.456;MAF_USDA=31.765
NC_035093.1	13799269	.	A	T	.	.	MAF_INRAE=16.456;MAF_USDA=31.765
NC_035093.1	13799270	.	C	T	.	.	MAF_INRAE=16.667;MAF_USDA=4.098
NC_035093.1	13799278	.	C	G	.	.	MAF_INRAE=3.333
NC_035093.1	13799308	.	T	C	.	.	MAF_INRAE=8.861;MAF_USDA=6.471
NC_035093.1	13799309	.	G	A	.	.	MAF_INRAE=6.667;MAF_USDA=6.471
NC_035093.1	13799318	.	G	T	.	.	MAF_INRAE=4.43;MAF_USDA=6.557
NC_035093.1	13799362	.	C	T	.	.	MAF_USDA=4.167
NC_035093.1	13799367	.	T	C	.	.	MAF_USDA=4.237
NC_035093.1	13799389	.	G	A	.	.	MAF_USDA=3.529
NC_035093.1	13799399	.	G	C	.	.	MAF_USDA=2.459
NC_035093.1	13799578	.	G	T	.	.	MAF_USDA=2.459
NC_035093.1	13799595	.	G	A	.	.	MAF_USDA=1.639
NC_035093.1	13799601	.	T	C	.	.	MAF_USDA=11.765
NC_035093.1	13799612	.	A	G	.	.	MAF_USDA=1.639
NC_035093.1	13799617	.	G	A	.	.	MAF_USDA=3.279
NC_035093.1	13799631	.	G	T	.	.	MAF_INRAE=34.81;MAF_USDA=20.0
NC_035093.1	13799637	.	T	G	.	.	MAF_INRAE=9.494;MAF_USDA=4.118
NC_035093.1	13799661	.	C	G	.	.	MAF_INRAE=44.304;MAF_USDA=37.647
NC_035093.1	13799706	.	T	A	.	.	MAF_INRAE=24.051
NC_035093.1	13799894	.	T	A	.	.	MAF_INRAE=23.684;MAF_USDA=7.059
NC_035093.1	13799926	.	G	A	.	.	MAF_USDA=1.639
NC_035093.1	13799927	.	G	T	.	.	MAF_INRAE=12.5;MAF_USDA=12.941
NC_035093.1	13800029	.	G	A	.	.	MAF_INRAE=8.861;MAF_USDA=4.118
NC_035093.1	13800090	.	G	A	.	.	MAF_INRAE=45.833
NC_035093.1	13800110	.	C	G	.	.	MAF_INRAE=44.937
NC_035093.1	13800130	.	T	A	.	.	MAF_INRAE=1.667
NC_035093.1	13800134	.	T	C	.	.	MAF_INRAE=1.667
NC_035093.1	13800139	.	G	A	.	.	MAF_INRAE=1.667
NC_035093.1	13800143	.	G	T	.	.	MAF_INRAE=1.667
NC_035093.1	13800148	.	G	T	.	.	MAF_USDA=6.25
NC_035093.1	13800171	.	A	T	.	.	MAF_INRAE=1.667
NC_035093.1	13800175	.	A	C	.	.	MAF_INRAE=3.333
NC_035093.1	13800177	.	C	T	.	.	MAF_USDA=47.917
NC_035093.1	13800179	.	T	C	.	.	MAF_INRAE=3.333
NC_035093.1	13800192	.	T	G	.	.	MAF_INRAE=3.333
NC_035093.1	13800198	.	C	T	.	.	MAF_INRAE=3.333
NC_035093.1	13800204	.	G	A	.	.	MAF_INRAE=2.5
NC_035093.1	13800234	.	G	A	.	.	MAF_INRAE=1.667;MAF_USDA=7.377
NC_035093.1	13800253	.	T	G	.	.	MAF_USDA=10.656
NC_035093.1	13800254	.	T	G	.	.	MAF_USDA=7.377
NC_035093.1	13800266	.	C	T	.	.	MAF_USDA=6.557
NC_035093.1	13800304	.	G	A	.	.	MAF_INRAE=1.667
NC_035093.1	13800306	.	C	T	.	.	MAF_INRAE=15.19
NC_035093.1	13800345	.	C	T	.	.	MAF_INRAE=2.5;MAF_USDA=5.738
NC_035093.1	13800352	.	A	T	.	.	MAF_INRAE=2.5
NC_035093.1	13800373	.	A	G	.	.	MAF_INRAE=2.5
NC_035093.1	13800374	.	G	A	.	.	MAF_INRAE=2.5
NC_035093.1	13800378	.	C	A,T	.	.	MAF_INRAE=2.5;MAF_USDA=2.083
NC_035093.1	13800399	.	T	G	.	.	MAF_INRAE=5.0
NC_035093.1	13800406	.	C	T	.	.	MAF_INRAE=14.167;MAF_USDA=11.765
NC_035093.1	13800407	.	G	A	.	.	MAF_INRAE=4.167
NC_035093.1	13800415	.	G	A	.	.	MAF_INRAE=5.0
NC_035093.1	13800416	.	C	T	.	.	MAF_INRAE=5.0
NC_035093.1	13800417	.	C	T	.	.	MAF_INRAE=14.167;MAF_USDA=12.353
NC_035093.1	13800418	.	G	A	.	.	MAF_USDA=1.639
NC_035093.1	13800420	.	G	A	.	.	MAF_INRAE=26.316;MAF_USDA=3.529
NC_035093.1	13800436	.	A	G	.	.	MAF_INRAE=45.57
NC_035093.1	13800468	.	C	G	.	.	MAF_INRAE=1.667
NC_035093.1	13800471	.	A	T	.	.	MAF_INRAE=1.667
NC_035093.1	13800477	.	T	C	.	.	MAF_INRAE=44.937;MAF_USDA=42.941
NC_035093.1	13800487	.	T	G	.	.	MAF_INRAE=45.57;MAF_USDA=47.647
NC_035093.1	13800517	.	G	A	.	.	MAF_INRAE=15.19;MAF_USDA=4.098
NC_035093.1	13800647	.	G	T	.	.	MAF_INRAE=44.937;MAF_USDA=44.706
NC_035093.1	13800659	.	G	A	.	.	MAF_INRAE=3.333
NC_035093.1	13800672	.	T	A	.	.	MAF_INRAE=16.456;MAF_USDA=4.118
NC_035093.1	13800673	.	A	C	.	.	MAF_INRAE=44.937;MAF_USDA=44.706
NC_035093.1	13800688	.	G	T	.	.	MAF_INRAE=44.937;MAF_USDA=44.706
NC_035093.1	13800742	.	A	G	.	.	MAF_USDA=1.639
NC_035093.1	13800778	.	C	G	.	.	MAF_INRAE=39.241;MAF_USDA=30.0
NC_035093.1	13800832	.	T	C	.	.	MAF_INRAE=2.5;MAF_USDA=4.118
NC_035093.1	13800974	.	C	A	.	.	MAF_INRAE=8.861;MAF_USDA=10.588
NC_035093.1	13801010	.	G	T	.	.	MAF_INRAE=44.937;MAF_USDA=44.706
NC_035093.1	13801267	.	A	G	.	.	MAF_USDA=8.235
NC_035093.1	13801338	.	T	A	.	.	MAF_INRAE=44.937;MAF_USDA=44.706
NC_035093.1	13801348	.	A	C	.	.	MAF_INRAE=1.667
NC_035093.1	13801389	.	G	A	.	.	MAF_INRAE=45.57;MAF_USDA=46.471
NC_035093.1	13801401	.	G	A	.	.	MAF_USDA=2.459
NC_035093.1	13801426	.	C	T	.	.	MAF_INRAE=14.167;MAF_USDA=12.941
NC_035093.1	13801442	.	C	A	.	.	MAF_INRAE=9.494;MAF_USDA=11.765
NC_035093.1	13801447	.	G	A	.	.	MAF_USDA=3.279
NC_035093.1	13801459	.	A	G	.	.	MAF_INRAE=44.937;MAF_USDA=44.118
NC_035093.1	13801463	.	C	G	.	.	MAF_INRAE=45.833;MAF_USDA=44.118
NC_035093.1	13801516	.	A	G	.	.	MAF_INRAE=42.105;MAF_USDA=44.706
NC_035093.1	13801595	.	T	C	.	.	MAF_USDA=1.639
NC_035093.1	13801606	.	G	C	.	.	MAF_INRAE=44.937;MAF_USDA=45.294
NC_035093.1	13801655	.	T	G	.	.	MAF_INRAE=46.203;MAF_USDA=44.706
NC_035093.1	13801663	.	G	A	.	.	MAF_INRAE=5.263;MAF_USDA=7.647
NC_035093.1	13801685	.	T	G	.	.	MAF_INRAE=12.5;MAF_USDA=12.941
NC_035093.1	13801704	.	C	T	.	.	MAF_USDA=1.639
NC_035093.1	13801715	.	C	T	.	.	MAF_INRAE=13.333;MAF_USDA=13.529
NC_035093.1	13801742	.	C	T	.	.	MAF_INRAE=48.101;MAF_USDA=50.0
NC_035093.1	13801757	.	T	A	.	.	MAF_INRAE=3.333
NC_035093.1	13801762	.	G	T	.	.	MAF_INRAE=45.57;MAF_USDA=44.706
NC_035093.1	13801802	.	G	T	.	.	MAF_INRAE=46.203;MAF_USDA=44.706
NC_035093.1	13801841	.	C	T	.	.	MAF_INRAE=45.57;MAF_USDA=44.706
NC_035093.1	13801871	.	T	C	.	.	MAF_INRAE=44.937;MAF_USDA=44.118
NC_035093.1	13801915	.	T	A	.	.	MAF_USDA=4.098
NC_035093.1	13801932	.	T	C	.	.	MAF_USDA=4.098
NC_035093.1	13801955	.	G	A	.	.	MAF_INRAE=44.937;MAF_USDA=44.706
NC_035093.1	13801990	.	T	C	.	.	MAF_USDA=1.639
NC_035093.1	13801991	.	C	A	.	.	MAF_INRAE=44.937;MAF_USDA=44.706
NC_035093.1	13801998	.	A	C	.	.	MAF_INRAE=44.937;MAF_USDA=44.706
NC_035093.1	13802004	.	G	C	.	.	MAF_USDA=1.639
NC_035093.1	13802099	.	C	T	.	.	MAF_INRAE=44.937;MAF_USDA=44.118
NC_035093.1	13802180	.	C	T	.	.	MAF_INRAE=44.937;MAF_USDA=45.882
NC_035093.1	13802198	.	C	T	.	.	MAF_USDA=6.25
NC_035093.1	13802205	.	G	T	.	.	MAF_USDA=3.279
NC_035093.1	13802270	.	A	G	.	.	MAF_USDA=12.295
NC_035093.1	13802279	.	C	G	.	.	MAF_INRAE=44.937;MAF_USDA=49.412
NC_035093.1	13802290	.	C	A	.	.	MAF_INRAE=26.316
NC_035093.1	13802399	.	A	G	.	.	MAF_INRAE=48.333
NC_035093.1	13802409	.	A	T	.	.	MAF_INRAE=44.167
NC_035093.1	13802425	.	G	A	.	.	MAF_INRAE=44.167
NC_035093.1	13802445	.	G	A	.	.	MAF_INRAE=10.0
NC_035093.1	13802457	.	A	G	.	.	MAF_INRAE=13.333
NC_035093.1	13802460	.	T	C	.	.	MAF_INRAE=13.333
NC_035093.1	13802469	.	G	A	.	.	MAF_INRAE=11.667
NC_035093.1	13802486	.	C	G	.	.	MAF_INRAE=48.333
NC_035093.1	13802495	.	G	A	.	.	MAF_INRAE=7.5
NC_035093.1	13802527	.	G	A	.	.	MAF_INRAE=48.333
NC_035093.1	13802538	.	C	T	.	.	MAF_INRAE=2.5
NC_035093.1	13802540	.	A	G	.	.	MAF_INRAE=10.833
NC_035093.1	13802548	.	A	G	.	.	MAF_INRAE=8.228
NC_035093.1	13802549	.	C	T	.	.	MAF_INRAE=10.833
NC_035093.1	13802552	.	G	A	.	.	MAF_INRAE=10.833
NC_035093.1	13802556	.	G	A	.	.	MAF_INRAE=10.833
NC_035093.1	13802561	.	A	G	.	.	MAF_INRAE=5.833
NC_035093.1	13802565	.	T	C	.	.	MAF_INRAE=5.833
NC_035093.1	13802567	.	G	C	.	.	MAF_INRAE=11.667
NC_035093.1	13802569	.	G	A	.	.	MAF_INRAE=14.167;MAF_USDA=7.377
NC_035093.1	13802580	.	C	T	.	.	MAF_INRAE=8.333
NC_035093.1	13802585	.	C	A	.	.	MAF_INRAE=9.167;MAF_USDA=39.583
NC_035093.1	13802587	.	T	G	.	.	MAF_INRAE=8.333;MAF_USDA=31.25
NC_035093.1	13802608	.	T	C	.	.	MAF_INRAE=1.667;MAF_USDA=22.131
NC_035093.1	13802612	.	T	C	.	.	MAF_INRAE=1.667;MAF_USDA=21.311
NC_035093.1	13802619	.	G	T	.	.	MAF_USDA=12.295
NC_035093.1	13802630	.	T	C	.	.	MAF_INRAE=47.5;MAF_USDA=43.529
NC_035093.1	13802632	.	T	C	.	.	MAF_USDA=6.557
NC_035093.1	13802668	.	T	G	.	.	MAF_USDA=8.235
NC_035093.1	13802687	.	T	G	.	.	MAF_INRAE=44.937;MAF_USDA=44.118
NC_035093.1	13802720	.	A	G	.	.	MAF_INRAE=44.937;MAF_USDA=43.529
NC_035093.1	13802729	.	G	A	.	.	MAF_USDA=1.639
NC_035093.1	13802755	.	G	A	.	.	MAF_INRAE=44.937;MAF_USDA=42.941
NC_035093.1	13802775	.	C	T	.	.	MAF_INRAE=44.304;MAF_USDA=34.706
NC_035093.1	13802778	.	C	A	.	.	MAF_INRAE=46.667
NC_035093.1	13802779	.	T	C	.	.	MAF_INRAE=46.667;MAF_USDA=44.706
NC_035093.1	13802785	.	C	T	.	.	MAF_USDA=1.639
NC_035093.1	13802791	.	A	G	.	.	MAF_INRAE=45.57;MAF_USDA=43.529
NC_035093.1	13802850	.	C	A	.	.	MAF_INRAE=45.57;MAF_USDA=50.0
NC_035093.1	13802887	.	T	C	.	.	MAF_INRAE=4.167;MAF_USDA=1.639
NC_035093.1	13803058	.	T	C	.	.	MAF_USDA=2.459
NC_035093.1	13803114	.	G	C	.	.	MAF_USDA=1.639
NC_035093.1	13803264	.	T	G	.	.	MAF_INRAE=15.789;MAF_USDA=4.706
NC_035093.1	13803303	.	G	T	.	.	MAF_INRAE=44.304;MAF_USDA=44.118
NC_035093.1	13803337	.	T	C	.	.	MAF_USDA=2.459
NC_035093.1	13803341	.	C	G	.	.	MAF_INRAE=49.367;MAF_USDA=38.824
NC_035093.1	13803429	.	A	T	.	.	MAF_INRAE=2.5
NC_035093.1	13803440	.	C	A	.	.	MAF_INRAE=9.494;MAF_USDA=4.706
NC_035093.1	13803524	.	T	A	.	.	MAF_USDA=1.639
NC_035093.1	13803555	.	A	C	.	.	MAF_INRAE=37.342;MAF_USDA=23.529
NC_035093.1	13803560	.	A	G	.	.	MAF_USDA=1.639
NC_035093.1	13803592	.	C	A	.	.	MAF_INRAE=43.038
NC_035093.1	13803628	.	A	T	.	.	MAF_INRAE=26.316;MAF_USDA=3.279
NC_035093.1	13803693	.	A	T	.	.	MAF_USDA=3.279
NC_035093.1	13803707	.	G	A	.	.	MAF_INRAE=14.167;MAF_USDA=17.059
NC_035093.1	13803723	.	A	C	.	.	MAF_USDA=8.824
NC_035093.1	13803745	.	A	T	.	.	MAF_INRAE=5.263;MAF_USDA=7.059
NC_035093.1	13803764	.	G	C	.	.	MAF_USDA=13.115
NC_035093.1	13803833	.	T	G	.	.	MAF_USDA=4.098
NC_035093.1	13803875	.	A	C	.	.	MAF_USDA=1.639
NC_035093.1	13803884	.	G	A	.	.	MAF_USDA=4.098
NC_035093.1	13803928	.	C	T	.	.	MAF_INRAE=14.167;MAF_USDA=12.353
NC_035093.1	13803945	.	A	T	.	.	MAF_INRAE=15.19
NC_035093.1	13803996	.	A	T	.	.	MAF_INRAE=5.263;MAF_USDA=9.412
NC_035093.1	13804005	.	C	G	.	.	MAF_INRAE=4.167;MAF_USDA=1.639
NC_035093.1	13804047	.	T	C	.	.	MAF_USDA=1.639
NC_035093.1	13804107	.	C	T	.	.	MAF_USDA=1.639
NC_035093.1	13804127	.	T	A	.	.	MAF_INRAE=9.494;MAF_USDA=16.471
NC_035093.1	13804141	.	T	C	.	.	MAF_USDA=1.639
NC_035093.1	13804145	.	C	A	.	.	MAF_INRAE=26.316;MAF_USDA=1.639
NC_035093.1	13804154	.	T	C	.	.	MAF_USDA=3.529
NC_035093.1	13804256	.	T	G	.	.	MAF_USDA=14.583
NC_035093.1	13804271	.	C	T	.	.	MAF_INRAE=8.228;MAF_USDA=10.0
NC_035093.1	13804303	.	G	T	.	.	MAF_INRAE=43.671;MAF_USDA=6.25
NC_035093.1	13804344	.	G	T	.	.	MAF_INRAE=3.333
NC_035093.1	13804412	.	T	C	.	.	MAF_USDA=2.5
NC_035093.1	13804436	.	G	A	.	.	MAF_INRAE=7.5;MAF_USDA=17.683
NC_035093.1	13804441	.	G	A	.	.	MAF_INRAE=14.167;MAF_USDA=14.024
NC_035093.1	13804533	.	G	A	.	.	MAF_USDA=3.333
NC_035093.1	13804571	.	C	T	.	.	MAF_INRAE=7.5;MAF_USDA=22.561
NC_035093.1	13804596	.	G	T	.	.	MAF_INRAE=25.833;MAF_USDA=4.217
NC_035093.1	13804602	.	G	C	.	.	MAF_INRAE=16.667
NC_035093.1	13804708	.	T	A	.	.	MAF_USDA=1.667
NC_035093.1	13804709	.	T	C	.	.	MAF_INRAE=15.833
NC_035093.1	13804734	.	A	G	.	.	MAF_USDA=1.667
NC_035093.1	13804768	.	T	G	.	.	MAF_USDA=39.024
NC_035093.1	13804835	.	G	A	.	.	MAF_USDA=2.5
NC_035093.1	13804863	.	C	T	.	.	MAF_INRAE=7.5;MAF_USDA=9.091
NC_035093.1	13804918	.	G	A	.	.	MAF_USDA=3.012
NC_035093.1	13804924	.	T	C	.	.	MAF_INRAE=5.833;MAF_USDA=3.279
NC_035093.1	13804928	.	C	T	.	.	MAF_USDA=4.167
NC_035093.1	13804980	.	T	A	.	.	MAF_USDA=1.667
NC_035093.1	13804981	.	A	G	.	.	MAF_INRAE=3.333
NC_035093.1	13805047	.	C	T	.	.	MAF_USDA=4.348
NC_035093.1	13805145	.	T	C	.	.	MAF_INRAE=43.671;MAF_USDA=27.083
NC_035093.1	13805176	.	G	A	.	.	MAF_INRAE=26.316;MAF_USDA=2.083
NC_035093.1	13805251	.	G	A	.	.	MAF_USDA=8.235
NC_035093.1	13805365	.	T	C	.	.	MAF_INRAE=10.759;MAF_USDA=32.143
NC_035093.1	13805367	.	C	T	.	.	MAF_USDA=3.529
NC_035093.1	13805400	.	C	A	.	.	MAF_INRAE=39.241;MAF_USDA=29.412
NC_035093.1	13805404	.	G	A	.	.	MAF_USDA=4.118
NC_035093.1	13805452	.	G	A	.	.	MAF_INRAE=4.167
NC_035093.1	13805492	.	C	A	.	.	MAF_USDA=2.459
NC_035093.1	13805575	.	C	T	.	.	MAF_USDA=1.639
NC_035093.1	13805581	.	C	A	.	.	MAF_INRAE=9.494;MAF_USDA=16.471
NC_035093.1	13805619	.	G	T	.	.	MAF_USDA=8.235
NC_035093.1	13805622	.	G	T	.	.	MAF_INRAE=9.494;MAF_USDA=16.471
NC_035093.1	13805659	.	A	C	.	.	MAF_USDA=6.25
NC_035093.1	13805662	.	T	C	.	.	MAF_INRAE=5.263;MAF_USDA=11.176
NC_035093.1	13805752	.	C	A	.	.	MAF_INRAE=26.316;MAF_USDA=2.083
NC_035093.1	13805865	.	A	T	.	.	MAF_USDA=6.25
NC_035093.1	13805915	.	G	T	.	.	MAF_INRAE=3.333
NC_035093.1	13805964	.	G	T	.	.	MAF_USDA=3.279
NC_035093.1	13806007	.	G	C	.	.	MAF_USDA=3.529
NC_035093.1	13806008	.	C	T	.	.	MAF_USDA=3.529
NC_035093.1	13806010	.	G	T	.	.	MAF_INRAE=4.43;MAF_USDA=6.557
NC_035093.1	13806128	.	C	T	.	.	MAF_USDA=2.459
NC_035093.1	13806142	.	C	T	.	.	MAF_USDA=3.529
NC_035093.1	13806237	.	G	T	.	.	MAF_USDA=3.333
NC_035093.1	13806325	.	C	T	.	.	MAF_INRAE=26.316
NC_035093.1	13806412	.	C	T	.	.	MAF_USDA=2.5
NC_035093.1	13806422	.	T	A	.	.	MAF_USDA=3.571
NC_035093.1	13806444	.	C	T	.	.	MAF_INRAE=5.263;MAF_USDA=27.381
NC_035093.1	13806457	.	G	A	.	.	MAF_USDA=3.571
NC_035093.1	13806473	.	C	T	.	.	MAF_USDA=11.905
NC_035093.1	13806474	.	G	A	.	.	MAF_USDA=3.333
NC_035093.1	13806476	.	G	T	.	.	MAF_USDA=3.571
NC_035093.1	13806660	.	A	C	.	.	MAF_USDA=3.571
NC_035093.1	13806664	.	C	A	.	.	MAF_USDA=4.167
NC_035093.1	13806741	.	A	C	.	.	MAF_USDA=4.918
NC_035093.1	13806755	.	T	C	.	.	MAF_USDA=4.918
NC_035093.1	13806764	.	A	C	.	.	MAF_USDA=4.167
NC_035093.1	13806765	.	T	G	.	.	MAF_USDA=4.918
NC_035093.1	13806766	.	G	C	.	.	MAF_USDA=4.918
NC_035093.1	13806770	.	C	T	.	.	MAF_USDA=4.918
NC_035093.1	13806771	.	A	G	.	.	MAF_USDA=4.918
NC_035093.1	13806777	.	A	T	.	.	MAF_USDA=4.918
NC_035093.1	13806778	.	T	C	.	.	MAF_USDA=4.918
NC_035093.1	13806793	.	T	A	.	.	MAF_USDA=4.098
NC_035093.1	13806825	.	C	T	.	.	MAF_INRAE=25.833
NC_035093.1	13806828	.	C	T	.	.	MAF_INRAE=5.263;MAF_USDA=20.833
NC_035093.1	13806964	.	C	A	.	.	MAF_USDA=8.929
NC_035093.1	13807071	.	C	T	.	.	MAF_INRAE=4.43;MAF_USDA=7.5
NC_035093.1	13807351	.	A	T	.	.	MAF_USDA=3.571
NC_035093.1	13807381	.	A	G	.	.	MAF_USDA=2.5
NC_035093.1	13807486	.	G	C	.	.	MAF_INRAE=20.886;MAF_USDA=42.857
NC_035093.1	13807527	.	T	C	.	.	MAF_USDA=8.929
NC_035093.1	13807756	.	C	T	.	.	MAF_INRAE=43.671;MAF_USDA=38.095
NC_035093.1	13807821	.	C	G	.	.	MAF_USDA=2.459
NC_035093.1	13807855	.	A	T	.	.	MAF_INRAE=5.263;MAF_USDA=25.0
NC_035093.1	13807889	.	A	G	.	.	MAF_INRAE=19.62;MAF_USDA=39.286
NC_035093.1	13807903	.	T	A	.	.	MAF_INRAE=5.263;MAF_USDA=9.524
NC_035093.1	13807924	.	G	A	.	.	MAF_USDA=8.333
NC_035093.1	13807930	.	T	C	.	.	MAF_INRAE=10.833;MAF_USDA=16.071
NC_035093.1	13807946	.	C	T	.	.	MAF_USDA=2.5
NC_035093.1	13807951	.	A	G	.	.	MAF_USDA=40.476
NC_035093.1	13807995	.	G	A	.	.	MAF_USDA=1.667
NC_035093.1	13808001	.	C	G	.	.	MAF_USDA=3.333
NC_035093.1	13808012	.	C	T	.	.	MAF_INRAE=1.667;MAF_USDA=1.667
NC_035093.1	13808143	.	G	A	.	.	MAF_USDA=1.667
NC_035093.1	13808159	.	A	G	.	.	MAF_USDA=3.333
NC_035093.1	13808194	.	G	T	.	.	MAF_USDA=4.167
NC_035093.1	13808269	.	T	C	.	.	MAF_USDA=5.0
NC_035093.1	13808419	.	A	G	.	.	MAF_INRAE=5.263;MAF_USDA=6.78
NC_035093.1	13808428	.	T	C	.	.	MAF_INRAE=9.494;MAF_USDA=15.663
NC_035093.1	13808513	.	C	T	.	.	MAF_INRAE=6.329;MAF_USDA=12.5
NC_035093.1	13808662	.	T	C	.	.	MAF_INRAE=50.0;MAF_USDA=37.5
NC_035093.1	13808674	.	T	C	.	.	MAF_USDA=1.667
NC_035093.1	13808685	.	A	G	.	.	MAF_USDA=3.571
NC_035093.1	13808696	.	A	T	.	.	MAF_INRAE=5.263;MAF_USDA=10.714
NC_035093.1	13808698	.	C	A	.	.	MAF_USDA=1.667
NC_035093.1	13808704	.	C	G	.	.	MAF_USDA=1.667
NC_035093.1	13808749	.	C	T	.	.	MAF_USDA=1.667
NC_035093.1	13808762	.	T	C	.	.	MAF_INRAE=28.481;MAF_USDA=30.952
NC_035093.1	13808764	.	A	T	.	.	MAF_INRAE=30.833;MAF_USDA=30.952
NC_035093.1	13808804	.	T	C	.	.	MAF_USDA=11.905
NC_035093.1	13808809	.	A	C	.	.	MAF_INRAE=39.241;MAF_USDA=35.714
NC_035093.1	13808849	.	A	T	.	.	MAF_INRAE=28.481;MAF_USDA=29.762
NC_035093.1	13808863	.	A	G	.	.	MAF_INRAE=28.481;MAF_USDA=32.143
NC_035093.1	13808928	.	C	G	.	.	MAF_INRAE=5.263;MAF_USDA=15.476
NC_035093.1	13809009	.	G	A	.	.	MAF_USDA=4.167
NC_035093.1	13809079	.	A	G	.	.	MAF_USDA=10.976
NC_035093.1	13809705	.	T	C	.	.	MAF_USDA=37.5
NC_035093.1	13809717	.	G	A	.	.	MAF_USDA=5.172
NC_035093.1	13809781	.	C	T	.	.	MAF_USDA=36.957
NC_035093.1	13809948	.	A	G	.	.	MAF_INRAE=16.456;MAF_USDA=18.675
NC_035093.1	13809958	.	G	T	.	.	MAF_USDA=1.667
NC_035093.1	13809992	.	G	A	.	.	MAF_INRAE=5.263;MAF_USDA=10.119
NC_035093.1	13810181	.	A	T	.	.	MAF_INRAE=9.494;MAF_USDA=4.762
NC_035093.1	13810217	.	A	G	.	.	MAF_INRAE=37.342;MAF_USDA=26.786
NC_035093.1	13810239	.	T	G	.	.	MAF_USDA=3.571
NC_035093.1	13810298	.	A	C	.	.	MAF_USDA=9.524
NC_035093.1	13810339	.	T	A	.	.	MAF_USDA=5.0
NC_035093.1	13810455	.	T	C	.	.	MAF_INRAE=4.167;MAF_USDA=10.714
NC_035093.1	13810477	.	G	T	.	.	MAF_USDA=1.786
NC_035093.1	13810512	.	T	C	.	.	MAF_USDA=1.667
NC_035093.1	13810563	.	C	T	.	.	MAF_INRAE=27.215;MAF_USDA=30.357
NC_035093.1	13810639	.	G	T	.	.	MAF_INRAE=1.667;MAF_USDA=9.167
NC_035093.1	13810687	.	C	T	.	.	MAF_INRAE=4.167;MAF_USDA=13.69
NC_035093.1	13810745	.	A	C	.	.	MAF_USDA=5.0
NC_035093.1	13810788	.	T	A	.	.	MAF_USDA=1.667
NC_035093.1	13810797	.	G	T	.	.	MAF_USDA=5.0
NC_035093.1	13810813	.	C	T	.	.	MAF_INRAE=29.114;MAF_USDA=26.786
NC_035093.1	13810820	.	T	C	.	.	MAF_USDA=1.667
NC_035093.1	13810838	.	A	G	.	.	MAF_USDA=1.667
NC_035093.1	13810908	.	T	C	.	.	MAF_USDA=1.667
NC_035093.1	13810932	.	T	C	.	.	MAF_USDA=1.667
NC_035093.1	13810965	.	C	A	.	.	MAF_INRAE=7.5;MAF_USDA=7.738
NC_035093.1	13810966	.	T	C	.	.	MAF_USDA=1.667
NC_035093.1	13810997	.	C	T	.	.	MAF_USDA=1.667
NC_035093.1	13811105	.	C	T	.	.	MAF_USDA=5.833
NC_035093.1	13811137	.	G	A	.	.	MAF_USDA=1.695
NC_035093.1	13811155	.	G	C	.	.	MAF_USDA=5.932
NC_035093.1	13811238	.	G	A	.	.	MAF_INRAE=16.456;MAF_USDA=15.476
NC_035093.1	13811346	.	G	T	.	.	MAF_USDA=1.667
NC_035093.1	13811368	.	G	A	.	.	MAF_INRAE=36.076;MAF_USDA=17.857
NC_035093.1	13811380	.	G	T	.	.	MAF_INRAE=42.405;MAF_USDA=26.786
NC_035093.1	13811432	.	G	A	.	.	MAF_USDA=2.5
NC_035093.1	13811464	.	A	G	.	.	MAF_USDA=5.833
NC_035093.1	13811482	.	G	T	.	.	MAF_USDA=5.833
NC_035093.1	13811522	.	G	A	.	.	MAF_USDA=6.667
NC_035093.1	13811612	.	A	G	.	.	MAF_USDA=5.833
NC_035093.1	13811629	.	A	G	.	.	MAF_USDA=5.0
NC_035093.1	13811652	.	C	T	.	.	MAF_INRAE=35.443;MAF_USDA=17.857
NC_035093.1	13811753	.	T	C	.	.	MAF_USDA=5.833
NC_035093.1	13811843	.	T	G	.	.	MAF_USDA=5.932
NC_035093.1	13811896	.	G	A	.	.	MAF_INRAE=4.167;MAF_USDA=3.614
NC_035093.1	13811976	.	G	A	.	.	MAF_USDA=1.667
NC_035093.1	13812065	.	G	T	.	.	MAF_USDA=5.833
NC_035093.1	13812068	.	T	C	.	.	MAF_USDA=5.833
NC_035093.1	13812104	.	G	T	.	.	MAF_INRAE=3.333
NC_035093.1	13812124	.	C	T	.	.	MAF_USDA=3.571
NC_035093.1	13812130	.	T	C	.	.	MAF_INRAE=4.167;MAF_USDA=3.571
NC_035093.1	13812158	.	T	G	.	.	MAF_USDA=11.905
NC_035093.1	13812163	.	C	A	.	.	MAF_USDA=5.833
NC_035093.1	13812254	.	T	A	.	.	MAF_USDA=5.833
NC_035093.1	13812304	.	A	G	.	.	MAF_USDA=5.833
NC_035093.1	13812308	.	T	A	.	.	MAF_USDA=5.833
NC_035093.1	13812345	.	C	A	.	.	MAF_USDA=5.833
NC_035093.1	13812346	.	C	A	.	.	MAF_USDA=5.833
NC_035093.1	13812360	.	A	G	.	.	MAF_USDA=5.833
NC_035093.1	13812362	.	T	C	.	.	MAF_USDA=5.833
NC_035093.1	13812436	.	G	T	.	.	MAF_USDA=1.639
NC_035093.1	13812445	.	G	T	.	.	MAF_USDA=5.738
NC_035093.1	13812450	.	C	G	.	.	MAF_USDA=6.557
NC_035093.1	13812455	.	T	G	.	.	MAF_USDA=6.557
NC_035093.1	13812531	.	C	T	.	.	MAF_USDA=1.639
NC_035093.1	13812559	.	T	C	.	.	MAF_INRAE=35.443;MAF_USDA=8.333
NC_035093.1	13812622	.	T	G	.	.	MAF_USDA=3.279
NC_035093.1	13812673	.	A	C	.	.	MAF_INRAE=26.582;MAF_USDA=3.529
NC_035093.1	13812703	.	T	G	.	.	MAF_USDA=1.639
NC_035093.1	13812715	.	G	A	.	.	MAF_USDA=1.639
NC_035093.1	13812777	.	G	A	.	.	MAF_INRAE=15.823;MAF_USDA=3.529
NC_035093.1	13812821	.	T	A	.	.	MAF_USDA=2.459
NC_035093.1	13812895	.	T	C	.	.	MAF_USDA=3.279
NC_035093.1	13812976	.	T	A	.	.	MAF_USDA=5.738
NC_035093.1	13813053	.	T	A	.	.	MAF_INRAE=45.57;MAF_USDA=41.765
NC_035093.1	13813095	.	C	T	.	.	MAF_INRAE=27.215;MAF_USDA=10.417
NC_035093.1	13813106	.	T	A	.	.	MAF_INRAE=8.333;MAF_USDA=8.434
NC_035093.1	13813130	.	G	A	.	.	MAF_INRAE=43.671;MAF_USDA=49.398
NC_035093.1	13813149	.	T	C	.	.	MAF_INRAE=26.316
NC_035093.1	13813155	.	T	C	.	.	MAF_USDA=2.542
NC_035093.1	13813156	.	G	T	.	.	MAF_USDA=1.695
NC_035093.1	13813190	.	T	A	.	.	MAF_INRAE=20.886;MAF_USDA=7.627
NC_035093.1	13813194	.	C	T	.	.	MAF_INRAE=30.0;MAF_USDA=10.241
NC_035093.1	13813210	.	C	A	.	.	MAF_INRAE=43.671;MAF_USDA=50.0
NC_035093.1	13813419	.	C	T	.	.	MAF_INRAE=36.842
NC_035093.1	13813420	.	A	T	.	.	MAF_USDA=6.25
NC_035093.1	13813478	.	G	T	.	.	MAF_INRAE=28.481;MAF_USDA=4.118
NC_035093.1	13813554	.	T	A	.	.	MAF_USDA=5.738
NC_035093.1	13813563	.	T	A	.	.	MAF_USDA=2.083
NC_035093.1	13813564	.	A	T	.	.	MAF_USDA=4.167
NC_035093.1	13813575	.	T	C	.	.	MAF_USDA=10.417
NC_035093.1	13813681	.	G	T	.	.	MAF_INRAE=4.43
NC_035093.1	13813723	.	C	A	.	.	MAF_INRAE=45.57;MAF_USDA=33.333
NC_035093.1	13813805	.	T	G	.	.	MAF_INRAE=16.456;MAF_USDA=5.882
NC_035093.1	13813819	.	G	A	.	.	MAF_USDA=1.639
NC_035093.1	13813847	.	C	T	.	.	MAF_USDA=1.639
NC_035093.1	13813888	.	C	A	.	.	MAF_USDA=1.639
NC_035093.1	13813889	.	A	G	.	.	MAF_USDA=1.639
NC_035093.1	13813908	.	A	G	.	.	MAF_INRAE=26.582;MAF_USDA=4.918
NC_035093.1	13814127	.	C	A	.	.	MAF_INRAE=5.263
NC_035093.1	13814406	.	T	A	.	.	MAF_INRAE=16.456;MAF_USDA=7.059
NC_035093.1	13814416	.	A	G	.	.	MAF_INRAE=16.456;MAF_USDA=4.167
NC_035093.1	13814421	.	T	A	.	.	MAF_INRAE=12.025;MAF_USDA=43.75
NC_035093.1	13814512	.	A	G	.	.	MAF_USDA=1.639
NC_035093.1	13814549	.	T	A	.	.	MAF_INRAE=36.076;MAF_USDA=21.765
NC_035093.1	13814573	.	A	T	.	.	MAF_INRAE=27.215;MAF_USDA=4.918
NC_035093.1	13814594	.	G	A	.	.	MAF_USDA=2.083
NC_035093.1	13814659	.	G	T	.	.	MAF_INRAE=35.443;MAF_USDA=47.647
NC_035093.1	13814682	.	G	A	.	.	MAF_INRAE=29.114;MAF_USDA=42.353
NC_035093.1	13814725	.	G	A	.	.	MAF_INRAE=29.114;MAF_USDA=42.941
NC_035093.1	13814854	.	G	A	.	.	MAF_USDA=3.279
NC_035093.1	13814911	.	C	T	.	.	MAF_INRAE=12.025;MAF_USDA=8.197
NC_035093.1	13815019	.	G	A	.	.	MAF_INRAE=16.456;MAF_USDA=4.706
NC_035093.1	13815187	.	G	A	.	.	MAF_INRAE=9.494
NC_035093.1	13815198	.	A	G	.	.	MAF_INRAE=2.5;MAF_USDA=3.529
NC_035093.1	13815227	.	C	A	.	.	MAF_USDA=8.197
NC_035093.1	13815265	.	G	A	.	.	MAF_USDA=1.639
NC_035093.1	13815297	.	C	G	.	.	MAF_INRAE=29.114;MAF_USDA=41.765
NC_035093.1	13815302	.	T	C	.	.	MAF_USDA=3.529
NC_035093.1	13815399	.	G	A	.	.	MAF_USDA=8.197
NC_035093.1	13815455	.	G	A	.	.	MAF_INRAE=29.747;MAF_USDA=41.765
NC_035093.1	13815676	.	A	G	.	.	MAF_USDA=14.118
NC_035093.1	13815745	.	G	A	.	.	MAF_INRAE=35.443;MAF_USDA=17.647
NC_035093.1	13815818	.	A	T	.	.	MAF_USDA=4.918
NC_035093.1	13815853	.	C	T	.	.	MAF_INRAE=4.167
NC_035093.1	13815873	.	C	A	.	.	MAF_USDA=1.639
NC_035093.1	13815923	.	G	T	.	.	MAF_INRAE=34.81;MAF_USDA=18.824
NC_035093.1	13816034	.	T	C	.	.	MAF_INRAE=12.025;MAF_USDA=22.353
NC_035093.1	13816244	.	A	C	.	.	MAF_INRAE=31.013;MAF_USDA=45.294
NC_035093.1	13816262	.	T	A	.	.	MAF_INRAE=10.127;MAF_USDA=14.118
NC_035093.1	13816292	.	A	G	.	.	MAF_INRAE=33.544;MAF_USDA=44.706
NC_035093.1	13816338	.	A	T	.	.	MAF_USDA=3.279
NC_035093.1	13816346	.	T	C	.	.	MAF_INRAE=29.114;MAF_USDA=20.588
NC_035093.1	13816402	.	T	C	.	.	MAF_USDA=6.25
NC_035093.1	13816423	.	A	T	.	.	MAF_INRAE=28.481;MAF_USDA=35.882
NC_035093.1	13816560	.	C	A	.	.	MAF_INRAE=5.263;MAF_USDA=26.471
NC_035093.1	13816607	.	T	G	.	.	MAF_INRAE=23.418;MAF_USDA=2.459
NC_035093.1	13816694	.	G	A	.	.	MAF_INRAE=12.025;MAF_USDA=22.941
NC_035093.1	13816725	.	T	C	.	.	MAF_INRAE=26.316;MAF_USDA=2.083
NC_035093.1	13816738	.	C	A	.	.	MAF_INRAE=26.316;MAF_USDA=2.083
NC_035093.1	13816857	.	G	A	.	.	MAF_INRAE=45.57;MAF_USDA=42.857
NC_035093.1	13816917	.	A	C	.	.	MAF_INRAE=30.833;MAF_USDA=44.118
NC_035093.1	13816987	.	A	G	.	.	MAF_USDA=20.833
NC_035093.1	13816996	.	A	G	.	.	MAF_USDA=9.836
NC_035093.1	13816999	.	A	G	.	.	MAF_INRAE=25.0;MAF_USDA=13.115
NC_035093.1	13817015	.	T	C	.	.	MAF_USDA=46.471
NC_035093.1	13817045	.	C	T	.	.	MAF_INRAE=2.5;MAF_USDA=12.353
NC_035093.1	13817071	.	A	G	.	.	MAF_USDA=14.118
NC_035093.1	13817086	.	G	A	.	.	MAF_USDA=6.557
NC_035093.1	13817181	.	G	A	.	.	MAF_USDA=4.098
NC_035093.1	13817194	.	T	G	.	.	MAF_USDA=3.333
NC_035093.1	13817196	.	T	G	.	.	MAF_USDA=3.333
NC_035093.1	13817209	.	T	A	.	.	MAF_USDA=18.235
NC_035093.1	13817211	.	T	G	.	.	MAF_USDA=18.235
NC_035093.1	13817254	.	A	T	.	.	MAF_INRAE=26.316;MAF_USDA=2.083
NC_035093.1	13817260	.	G	T	.	.	MAF_INRAE=3.797;MAF_USDA=11.475
NC_035093.1	13817277	.	G	A	.	.	MAF_INRAE=36.842;MAF_USDA=44.706
NC_035093.1	13817296	.	G	T	.	.	MAF_USDA=4.918
NC_035093.1	13817351	.	A	G	.	.	MAF_USDA=4.918
NC_035093.1	13817450	.	T	G	.	.	MAF_INRAE=9.494;MAF_USDA=4.706
NC_035093.1	13817453	.	G	T	.	.	MAF_INRAE=2.5;MAF_USDA=12.353
NC_035093.1	13817465	.	A	C	.	.	MAF_INRAE=27.215;MAF_USDA=4.918
NC_035093.1	13817567	.	G	A	.	.	MAF_INRAE=28.333;MAF_USDA=16.393
NC_035093.1	13817576	.	A	G	.	.	MAF_USDA=4.098
NC_035093.1	13817582	.	G	A	.	.	MAF_USDA=1.639
NC_035093.1	13817632	.	C	G	.	.	MAF_INRAE=28.333;MAF_USDA=16.393
NC_035093.1	13817637	.	C	A	.	.	MAF_INRAE=50.0;MAF_USDA=45.882
NC_035093.1	13817741	.	G	A	.	.	MAF_USDA=2.976
NC_035093.1	13817885	.	A	G	.	.	MAF_USDA=7.647
NC_035093.1	13817887	.	C	A	.	.	MAF_USDA=3.279
NC_035093.1	13818088	.	A	G	.	.	MAF_INRAE=4.167;MAF_USDA=9.016
NC_035093.1	13818098	.	C	T	.	.	MAF_INRAE=27.5;MAF_USDA=15.882
NC_035093.1	13818101	.	C	T	.	.	MAF_USDA=3.279
NC_035093.1	13818125	.	G	A	.	.	MAF_INRAE=41.667;MAF_USDA=41.176
NC_035093.1	13818225	.	A	G	.	.	MAF_INRAE=47.5;MAF_USDA=44.706
NC_035093.1	13818301	.	T	A	.	.	MAF_INRAE=7.5;MAF_USDA=5.294
NC_035093.1	13818375	.	G	A	.	.	MAF_INRAE=14.167;MAF_USDA=15.882
NC_035093.1	13818397	.	G	A	.	.	MAF_USDA=6.471
NC_035093.1	13818423	.	A	G	.	.	MAF_USDA=3.279
NC_035093.1	13818426	.	T	G	.	.	MAF_USDA=4.918
NC_035093.1	13818528	.	T	G	.	.	MAF_USDA=2.459
NC_035093.1	13818628	.	G	T	.	.	MAF_INRAE=42.5;MAF_USDA=32.941
NC_035093.1	13818666	.	C	A	.	.	MAF_INRAE=50.0;MAF_USDA=48.235
NC_035093.1	13818670	.	C	G	.	.	MAF_USDA=3.279
NC_035093.1	13818753	.	C	T	.	.	MAF_INRAE=25.833;MAF_USDA=31.765
NC_035093.1	13818796	.	G	T	.	.	MAF_USDA=7.647
NC_035093.1	13818832	.	T	C	.	.	MAF_USDA=7.647
NC_035093.1	13818851	.	C	A	.	.	MAF_INRAE=2.5;MAF_USDA=7.059
NC_035093.1	13818903	.	C	T	.	.	MAF_INRAE=13.333;MAF_USDA=15.882
NC_035093.1	13818907	.	T	C	.	.	MAF_INRAE=6.667;MAF_USDA=4.706
NC_035093.1	13818961	.	A	C	.	.	MAF_INRAE=3.333
NC_035093.1	13818966	.	T	C	.	.	MAF_USDA=7.647
NC_035093.1	13818996	.	C	T	.	.	MAF_INRAE=42.5;MAF_USDA=32.353
NC_035093.1	13819080	.	A	G	.	.	MAF_INRAE=41.667;MAF_USDA=32.941
NC_035093.1	13819095	.	C	A	.	.	MAF_INRAE=14.167;MAF_USDA=16.471
NC_035093.1	13819112	.	C	A	.	.	MAF_USDA=1.639
NC_035093.1	13819232	.	G	A	.	.	MAF_INRAE=41.667;MAF_USDA=32.353
NC_035093.1	13819265	.	C	T	.	.	MAF_INRAE=7.5;MAF_USDA=4.706
NC_035093.1	13819278	.	G	A	.	.	MAF_INRAE=14.167;MAF_USDA=16.471
NC_035093.1	13819301	.	A	G	.	.	MAF_INRAE=4.167;MAF_USDA=8.197
NC_035093.1	13819391	.	A	G	.	.	MAF_USDA=7.647
NC_035093.1	13819510	.	C	T	.	.	MAF_INRAE=14.167;MAF_USDA=16.667
NC_035093.1	13819547	.	C	T	.	.	MAF_USDA=25.0
NC_035093.1	13819887	.	G	T	.	.	MAF_INRAE=29.167;MAF_USDA=13.415
NC_035093.1	13819894	.	C	G	.	.	MAF_INRAE=26.667;MAF_USDA=35.366
NC_035093.1	13819901	.	T	G	.	.	MAF_INRAE=5.833;MAF_USDA=4.545
NC_035093.1	13819911	.	G	T	.	.	MAF_USDA=1.667
NC_035093.1	13820008	.	C	T	.	.	MAF_USDA=2.5
NC_035093.1	13820058	.	A	T	.	.	MAF_INRAE=41.667;MAF_USDA=34.94
NC_035093.1	13820166	.	G	A	.	.	MAF_USDA=2.459
NC_035093.1	13820248	.	C	T	.	.	MAF_USDA=1.639
NC_035093.1	13820272	.	C	A	.	.	MAF_INRAE=27.5;MAF_USDA=9.091
NC_035093.1	13820303	.	C	T	.	.	MAF_INRAE=25.833;MAF_USDA=4.217
NC_035093.1	13820314	.	T	G	.	.	MAF_INRAE=20.0;MAF_USDA=11.364
NC_035093.1	13820375	.	T	A	.	.	MAF_INRAE=40.0;MAF_USDA=35.542
NC_035093.1	13820391	.	A	C	.	.	MAF_INRAE=26.667;MAF_USDA=13.253
NC_035093.1	13820444	.	C	G	.	.	MAF_INRAE=41.667;MAF_USDA=34.94
NC_035093.1	13820512	.	T	C	.	.	MAF_USDA=3.571
NC_035093.1	13820521	.	C	T	.	.	MAF_USDA=1.639
NC_035093.1	13820531	.	G	A	.	.	MAF_INRAE=28.333;MAF_USDA=12.5
NC_035093.1	13820544	.	G	A	.	.	MAF_USDA=4.098
NC_035093.1	13820643	.	G	C	.	.	MAF_INRAE=20.833;MAF_USDA=1.639
NC_035093.1	13820661	.	C	T	.	.	MAF_INRAE=2.5;MAF_USDA=9.639
NC_035093.1	13820784	.	C	T	.	.	MAF_USDA=5.294
NC_035093.1	13820836	.	G	A	.	.	MAF_USDA=7.059
NC_035093.1	13820918	.	C	A	.	.	MAF_USDA=8.824
NC_035093.1	13820938	.	A	C	.	.	MAF_INRAE=7.5;MAF_USDA=4.706
NC_035093.1	13820983	.	G	A	.	.	MAF_INRAE=26.316
NC_035093.1	13820990	.	T	C	.	.	MAF_INRAE=46.835;MAF_USDA=48.235
NC_035093.1	13821006	.	ACTACCCACC	ACTACCCACT	.	.	MAF_USDA=4.167
NC_035093.1	13821015	.	C	T	.	.	MAF_INRAE=16.456
NC_035093.1	13821048	.	C	T	.	.	MAF_INRAE=45.57;MAF_USDA=45.882
NC_035093.1	13821070	.	G	A	.	.	MAF_USDA=4.918
NC_035093.1	13821119	.	C	T	.	.	MAF_INRAE=1.667;MAF_USDA=4.706
NC_035093.1	13821161	.	C	A	.	.	MAF_INRAE=37.342;MAF_USDA=41.176
NC_035093.1	13821179	.	G	C	.	.	MAF_INRAE=26.316;MAF_USDA=2.083
NC_035093.1	13821195	.	G	A	.	.	MAF_INRAE=16.456;MAF_USDA=10.0
NC_035093.1	13821218	.	C	T	.	.	MAF_INRAE=26.316;MAF_USDA=2.083
NC_035093.1	13821238	.	A	T	.	.	MAF_USDA=1.639
NC_035093.1	13821276	.	T	C	.	.	MAF_INRAE=26.316;MAF_USDA=2.083
NC_035093.1	13821285	.	C	T	.	.	MAF_INRAE=1.667;MAF_USDA=4.706
NC_035093.1	13821321	.	G	A	.	.	MAF_USDA=1.639
NC_035093.1	13821352	.	T	C	.	.	MAF_INRAE=46.835
NC_035093.1	13821496	.	T	C	.	.	MAF_INRAE=26.316;MAF_USDA=2.083
NC_035093.1	13821608	.	T	C	.	.	MAF_INRAE=9.494;MAF_USDA=4.762
NC_035093.1	13821616	.	T	C	.	.	MAF_INRAE=27.215;MAF_USDA=14.118
NC_035093.1	13821658	.	G	T	.	.	MAF_USDA=1.639
NC_035093.1	13821673	.	G	T	.	.	MAF_USDA=3.279
NC_035093.1	13821775	.	G	T	.	.	MAF_USDA=1.639
NC_035093.1	13821794	.	A	G	.	.	MAF_INRAE=14.167;MAF_USDA=17.059
NC_035093.1	13821856	.	G	T	.	.	MAF_USDA=2.459
NC_035093.1	13821949	.	T	C	.	.	MAF_INRAE=12.025;MAF_USDA=24.405
NC_035093.1	13821952	.	G	A	.	.	MAF_INRAE=42.5;MAF_USDA=36.905
NC_035093.1	13821999	.	A	G	.	.	MAF_INRAE=14.167;MAF_USDA=17.059
NC_035093.1	13822009	.	G	A	.	.	MAF_INRAE=9.494;MAF_USDA=4.706
NC_035093.1	13822232	.	T	A	.	.	MAF_USDA=1.639
NC_035093.1	13822263	.	G	T	.	.	MAF_USDA=4.918
NC_035093.1	13822299	.	A	C	.	.	MAF_INRAE=3.333
NC_035093.1	13822314	.	G	A	.	.	MAF_INRAE=18.354;MAF_USDA=25.294
NC_035093.1	13822315	.	G	A	.	.	MAF_USDA=2.459
NC_035093.1	13822373	.	T	C	.	.	MAF_INRAE=25.316;MAF_USDA=14.118
NC_035093.1	13822422	.	C	T	.	.	MAF_USDA=2.941
NC_035093.1	13822490	.	A	G	.	.	MAF_INRAE=14.167;MAF_USDA=14.706
NC_035093.1	13822508	.	A	G	.	.	MAF_INRAE=26.582;MAF_USDA=20.492
NC_035093.1	13822529	.	T	A	.	.	MAF_INRAE=31.579;MAF_USDA=8.929
NC_035093.1	13822531	.	A	C	.	.	MAF_INRAE=23.418
NC_035093.1	13822538	.	T	G	.	.	MAF_USDA=2.381
NC_035093.1	13822623	.	A	G	.	.	MAF_USDA=4.706
NC_035093.1	13822624	.	G	T	.	.	MAF_USDA=5.882
NC_035093.1	13822719	.	T	C	.	.	MAF_INRAE=16.456;MAF_USDA=9.412
NC_035093.1	13822737	.	T	C	.	.	MAF_USDA=1.639
NC_035093.1	13822738	.	G	A	.	.	MAF_USDA=1.639
NC_035093.1	13822781	.	A	G	.	.	MAF_USDA=1.639
NC_035093.1	13822833	.	G	T	.	.	MAF_INRAE=37.975;MAF_USDA=32.941
NC_035093.1	13822838	.	G	T	.	.	MAF_USDA=2.459
NC_035093.1	13822863	.	G	A	.	.	MAF_INRAE=22.152;MAF_USDA=3.279
NC_035093.1	13822869	.	C	A	.	.	MAF_INRAE=3.797;MAF_USDA=9.016
NC_035093.1	13822900	.	G	T	.	.	MAF_USDA=1.639
NC_035093.1	13822940	.	T	C	.	.	MAF_USDA=4.706
NC_035093.1	13823035	.	C	T	.	.	MAF_USDA=1.639
NC_035093.1	13823162	.	T	G	.	.	MAF_INRAE=34.177;MAF_USDA=18.824
NC_035093.1	13823195	.	A	T	.	.	MAF_INRAE=45.57;MAF_USDA=40.0
NC_035093.1	13823278	.	C	T	.	.	MAF_INRAE=14.167;MAF_USDA=16.471
NC_035093.1	13823296	.	G	A	.	.	MAF_INRAE=9.494;MAF_USDA=10.588
NC_035093.1	13823327	.	C	T	.	.	MAF_USDA=2.459
NC_035093.1	13823410	.	T	C	.	.	MAF_INRAE=9.494;MAF_USDA=9.412
NC_035093.1	13823523	.	C	G	.	.	MAF_INRAE=2.5;MAF_USDA=11.176
NC_035093.1	13823524	.	G	A	.	.	MAF_INRAE=9.494;MAF_USDA=10.0
NC_035093.1	13823558	.	A	G	.	.	MAF_INRAE=44.304;MAF_USDA=42.941
NC_035093.1	13823577	.	C	G	.	.	MAF_INRAE=2.5;MAF_USDA=10.588
NC_035093.1	13823860	.	G	A	.	.	MAF_INRAE=2.5;MAF_USDA=11.765
NC_035093.1	13823863	.	G	A	.	.	MAF_INRAE=9.494;MAF_USDA=10.588
NC_035093.1	13823871	.	C	T	.	.	MAF_INRAE=9.494;MAF_USDA=10.0
NC_035093.1	13823872	.	G	A	.	.	MAF_USDA=3.529
NC_035093.1	13823874	.	A	C	.	.	MAF_INRAE=2.5;MAF_USDA=11.765
NC_035093.1	13823875	.	A	G	.	.	MAF_INRAE=2.5;MAF_USDA=11.176
NC_035093.1	13823883	.	C	T	.	.	MAF_INRAE=2.5;MAF_USDA=12.353
NC_035093.1	13823892	.	A	C	.	.	MAF_INRAE=2.5;MAF_USDA=11.765
NC_035093.1	13823918	.	T	C	.	.	MAF_INRAE=44.304;MAF_USDA=39.412
NC_035093.1	13823965	.	T	A	.	.	MAF_USDA=5.882
NC_035093.1	13824033	.	C	T	.	.	MAF_INRAE=2.5;MAF_USDA=11.765
NC_035093.1	13824041	.	C	A	.	.	MAF_INRAE=8.861;MAF_USDA=10.0
NC_035093.1	13824128	.	C	T	.	.	MAF_INRAE=9.494;MAF_USDA=11.765
NC_035093.1	13824253	.	C	T	.	.	MAF_INRAE=2.5;MAF_USDA=11.176
NC_035093.1	13824261	.	T	C	.	.	MAF_USDA=2.459
NC_035093.1	13824275	.	A	G	.	.	MAF_INRAE=45.57;MAF_USDA=45.294
NC_035093.1	13824287	.	G	T	.	.	MAF_INRAE=2.5;MAF_USDA=7.059
NC_035093.1	13824289	.	C	A	.	.	MAF_USDA=6.25
NC_035093.1	13824290	.	G	A	.	.	MAF_USDA=1.639
NC_035093.1	13824332	.	T	C	.	.	MAF_INRAE=2.5;MAF_USDA=10.588
NC_035093.1	13824372	.	C	T	.	.	MAF_USDA=4.918
NC_035093.1	13824428	.	G	T	.	.	MAF_USDA=3.279
NC_035093.1	13824429	.	A	T	.	.	MAF_USDA=3.279
NC_035093.1	13824472	.	C	T	.	.	MAF_USDA=4.118
NC_035093.1	13824476	.	C	T	.	.	MAF_INRAE=31.579;MAF_USDA=27.083
NC_035093.1	13824482	.	G	A	.	.	MAF_INRAE=3.333
NC_035093.1	13824490	.	C	T	.	.	MAF_INRAE=31.579;MAF_USDA=27.083
NC_035093.1	13824514	.	G	A	.	.	MAF_INRAE=9.494;MAF_USDA=10.588
NC_035093.1	13824515	.	G	T	.	.	MAF_INRAE=7.5;MAF_USDA=10.588
NC_035093.1	13824584	.	G	T	.	.	MAF_USDA=1.639
NC_035093.1	13824607	.	C	T	.	.	MAF_USDA=1.639
NC_035093.1	13824681	.	A	T	.	.	MAF_INRAE=2.5;MAF_USDA=11.176
NC_035093.1	13824698	.	G	A	.	.	MAF_INRAE=2.5;MAF_USDA=11.765
NC_035093.1	13824789	.	T	C	.	.	MAF_INRAE=2.5;MAF_USDA=11.176
NC_035093.1	13824810	.	G	A	.	.	MAF_INRAE=5.696
NC_035093.1	13824830	.	T	A	.	.	MAF_INRAE=2.5;MAF_USDA=11.176
NC_035093.1	13824867	.	C	T	.	.	MAF_INRAE=2.5;MAF_USDA=11.176
NC_035093.1	13824868	.	G	A	.	.	MAF_INRAE=2.5;MAF_USDA=10.588
NC_035093.1	13824902	.	A	G	.	.	MAF_INRAE=2.5;MAF_USDA=10.588
NC_035093.1	13824921	.	T	G	.	.	MAF_INRAE=2.5;MAF_USDA=10.588
NC_035093.1	13824925	.	A	C	.	.	MAF_INRAE=2.5;MAF_USDA=10.588
NC_035093.1	13824949	.	C	T	.	.	MAF_INRAE=2.5;MAF_USDA=11.176
NC_035093.1	13825052	.	G	A	.	.	MAF_INRAE=2.5;MAF_USDA=10.588
NC_035093.1	13825173	.	T	C	.	.	MAF_INRAE=18.987;MAF_USDA=29.412
NC_035093.1	13825186	.	G	A	.	.	MAF_INRAE=9.494;MAF_USDA=4.706
NC_035093.1	13825220	.	C	T	.	.	MAF_INRAE=2.5;MAF_USDA=11.176
NC_035093.1	13825227	.	C	A	.	.	MAF_INRAE=2.5;MAF_USDA=7.059
NC_035093.1	13825246	.	A	T	.	.	MAF_INRAE=13.333;MAF_USDA=13.529
NC_035093.1	13825266	.	C	T	.	.	MAF_USDA=1.639
NC_035093.1	13825271	.	G	A	.	.	MAF_INRAE=2.5;MAF_USDA=7.059
NC_035093.1	13825351	.	G	A	.	.	MAF_INRAE=9.494;MAF_USDA=5.294
NC_035093.1	13825371	.	G	T	.	.	MAF_INRAE=1.667
NC_035093.1	13825374	.	G	T	.	.	MAF_INRAE=1.667
NC_035093.1	13825392	.	G	C	.	.	MAF_INRAE=2.5;MAF_USDA=10.0
NC_035093.1	13825444	.	C	T	.	.	MAF_INRAE=31.579;MAF_USDA=27.083
NC_035093.1	13825534	.	T	C	.	.	MAF_INRAE=18.987;MAF_USDA=31.765
NC_035093.1	13825627	.	T	C	.	.	MAF_INRAE=3.333
NC_035093.1	13825652	.	T	G	.	.	MAF_INRAE=2.5;MAF_USDA=7.059
NC_035093.1	13825654	.	G	T	.	.	MAF_INRAE=2.5;MAF_USDA=7.059
NC_035093.1	13825664	.	T	A	.	.	MAF_USDA=4.118
NC_035093.1	13825684	.	G	C	.	.	MAF_INRAE=2.5;MAF_USDA=12.5
NC_035093.1	13825737	.	A	T	.	.	MAF_INRAE=4.167;MAF_USDA=3.279
NC_035093.1	13825744	.	T	G	.	.	MAF_INRAE=25.949;MAF_USDA=12.295
NC_035093.1	13825760	.	C	T	.	.	MAF_USDA=4.118
NC_035093.1	13825811	.	G	A	.	.	MAF_INRAE=5.696;MAF_USDA=6.557
NC_035093.1	13825816	.	T	A	.	.	MAF_INRAE=41.139;MAF_USDA=42.353
NC_035093.1	13825817	.	T	A	.	.	MAF_INRAE=42.5;MAF_USDA=42.353
NC_035093.1	13825827	.	C	A	.	.	MAF_INRAE=15.0;MAF_USDA=16.471
NC_035093.1	13825840	.	G	A	.	.	MAF_INRAE=16.456;MAF_USDA=9.412
NC_035093.1	13825843	.	T	A	.	.	MAF_USDA=3.529
NC_035093.1	13825844	.	A	C	.	.	MAF_INRAE=2.5;MAF_USDA=11.176
NC_035093.1	13825872	.	A	C	.	.	MAF_INRAE=2.5;MAF_USDA=11.176
NC_035093.1	13825884	.	A	C	.	.	MAF_INRAE=20.253;MAF_USDA=4.098
NC_035093.1	13825992	.	C	A	.	.	MAF_INRAE=17.089;MAF_USDA=18.235
NC_035093.1	13826003	.	A	C	.	.	MAF_INRAE=3.333;MAF_USDA=1.176
NC_035093.1	13826108	.	C	A	.	.	MAF_USDA=1.639
NC_035093.1	13826145	.	G	A	.	.	MAF_INRAE=2.5;MAF_USDA=7.059
NC_035093.1	13826184	.	T	G	.	.	MAF_INRAE=5.696;MAF_USDA=7.377
NC_035093.1	13826339	.	C	T	.	.	MAF_INRAE=5.263;MAF_USDA=25.0
NC_035093.1	13826357	.	A	C	.	.	MAF_INRAE=24.684;MAF_USDA=4.918
NC_035093.1	13826383	.	G	A	.	.	MAF_USDA=3.279
NC_035093.1	13826502	.	G	A	.	.	MAF_INRAE=9.494;MAF_USDA=5.294
NC_035093.1	13826517	.	A	C	.	.	MAF_INRAE=2.5;MAF_USDA=7.647
NC_035093.1	13826518	.	A	C	.	.	MAF_INRAE=3.333
NC_035093.1	13826521	.	T	A	.	.	MAF_INRAE=17.089;MAF_USDA=18.824
NC_035093.1	13826528	.	A	G	.	.	MAF_INRAE=3.333;MAF_USDA=7.059
NC_035093.1	13826532	.	C	A	.	.	MAF_INRAE=44.937;MAF_USDA=34.706
NC_035093.1	13826669	.	T	G	.	.	MAF_INRAE=5.696;MAF_USDA=7.377
NC_035093.1	13826728	.	T	A	.	.	MAF_USDA=1.639
NC_035093.1	13826776	.	T	C	.	.	MAF_INRAE=5.696;MAF_USDA=6.557
NC_035093.1	13826817	.	A	C	.	.	MAF_INRAE=9.494;MAF_USDA=14.881
NC_035093.1	13826861	.	T	G	.	.	MAF_INRAE=18.354;MAF_USDA=41.667
NC_035093.1	13826884	.	A	T	.	.	MAF_INRAE=2.5;MAF_USDA=7.647
NC_035093.1	13826919	.	T	C	.	.	MAF_INRAE=27.848;MAF_USDA=15.294
NC_035093.1	13826947	.	G	C	.	.	MAF_USDA=4.706
NC_035093.1	13827048	.	T	C	.	.	MAF_INRAE=48.101;MAF_USDA=43.75
NC_035093.1	13827068	.	A	G	.	.	MAF_INRAE=17.722
NC_035093.1	13827074	.	T	C	.	.	MAF_INRAE=3.333;MAF_USDA=4.762
NC_035093.1	13827112	.	T	C	.	.	MAF_INRAE=27.848;MAF_USDA=15.882
NC_035093.1	13827208	.	A	G	.	.	MAF_INRAE=25.316;MAF_USDA=12.295
NC_035093.1	13827247	.	G	T	.	.	MAF_INRAE=5.696;MAF_USDA=7.377
NC_035093.1	13827287	.	T	C	.	.	MAF_INRAE=37.975;MAF_USDA=27.647
NC_035093.1	13827297	.	C	T	.	.	MAF_USDA=1.639
NC_035093.1	13827363	.	G	A	.	.	MAF_INRAE=9.494;MAF_USDA=11.176
NC_035093.1	13827387	.	T	G	.	.	MAF_INRAE=14.167;MAF_USDA=16.471
NC_035093.1	13827399	.	C	T	.	.	MAF_INRAE=37.975;MAF_USDA=27.647
NC_035093.1	13827416	.	T	C	.	.	MAF_INRAE=29.114;MAF_USDA=42.353
NC_035093.1	13827432	.	A	T	.	.	MAF_INRAE=8.861;MAF_USDA=10.588
NC_035093.1	13827447	.	T	A	.	.	MAF_INRAE=16.667;MAF_USDA=24.706
NC_035093.1	13827452	.	A	G	.	.	MAF_INRAE=39.241;MAF_USDA=33.529
NC_035093.1	13827479	.	T	A	.	.	MAF_INRAE=16.667;MAF_USDA=21.429
NC_035093.1	13827489	.	G	A	.	.	MAF_USDA=6.25
NC_035093.1	13827520	.	C	A	.	.	MAF_INRAE=17.089;MAF_USDA=18.452
NC_035093.1	13827545	.	A	G	.	.	MAF_USDA=4.762
NC_035093.1	13827565	.	G	A	.	.	MAF_INRAE=2.5;MAF_USDA=7.059
NC_035093.1	13827591	.	A	T	.	.	MAF_INRAE=2.5;MAF_USDA=7.059
NC_035093.1	13827687	.	T	C	.	.	MAF_INRAE=5.263;MAF_USDA=25.0
NC_035093.1	13827783	.	A	T	.	.	MAF_INRAE=20.253;MAF_USDA=25.882
NC_035093.1	13827815	.	C	A	.	.	MAF_INRAE=3.333
NC_035093.1	13827868	.	G	A	.	.	MAF_USDA=1.639
NC_035093.1	13827871	.	C	G	.	.	MAF_INRAE=20.253;MAF_USDA=22.951
NC_035093.1	13827946	.	C	T	.	.	MAF_INRAE=26.582;MAF_USDA=11.475
NC_035093.1	13827964	.	G	A	.	.	MAF_INRAE=5.263;MAF_USDA=25.0
NC_035093.1	13828198	.	A	G	.	.	MAF_INRAE=14.167;MAF_USDA=13.529
NC_035093.1	13828204	.	C	T	.	.	MAF_USDA=2.459
NC_035093.1	13828232	.	G	C	.	.	MAF_INRAE=10.127;MAF_USDA=9.412
NC_035093.1	13828236	.	C	T	.	.	MAF_INRAE=14.167;MAF_USDA=22.941
NC_035093.1	13828270	.	G	T	.	.	MAF_INRAE=2.5;MAF_USDA=7.059
NC_035093.1	13828321	.	G	T	.	.	MAF_USDA=1.639
NC_035093.1	13828379	.	C	A	.	.	MAF_INRAE=25.316;MAF_USDA=24.706
NC_035093.1	13828477	.	G	C	.	.	MAF_USDA=1.639
NC_035093.1	13828504	.	T	C	.	.	MAF_INRAE=19.62;MAF_USDA=11.176
NC_035093.1	13828568	.	A	C	.	.	MAF_INRAE=35.443;MAF_USDA=45.294
NC_035093.1	13828597	.	T	C	.	.	MAF_INRAE=9.494;MAF_USDA=8.235
NC_035093.1	13828612	.	C	T	.	.	MAF_USDA=4.118
NC_035093.1	13828616	.	T	C	.	.	MAF_INRAE=27.848;MAF_USDA=17.647
NC_035093.1	13828782	.	A	T	.	.	MAF_INRAE=7.5
NC_035093.1	13828885	.	G	A	.	.	MAF_INRAE=15.0;MAF_USDA=13.529
NC_035093.1	13828893	.	G	A	.	.	MAF_INRAE=27.215;MAF_USDA=18.235
NC_035093.1	13828897	.	T	C	.	.	MAF_USDA=2.941
NC_035093.1	13828898	.	A	C	.	.	MAF_INRAE=27.215;MAF_USDA=18.235
NC_035093.1	13828904	.	T	G	.	.	MAF_INRAE=27.215;MAF_USDA=18.235
NC_035093.1	13828919	.	G	T	.	.	MAF_INRAE=13.291;MAF_USDA=27.083
NC_035093.1	13829027	.	C	T	.	.	MAF_INRAE=36.709;MAF_USDA=27.647
NC_035093.1	13829146	.	T	G	.	.	MAF_USDA=3.529
NC_035093.1	13829153	.	C	T	.	.	MAF_INRAE=41.139;MAF_USDA=50.0
NC_035093.1	13829294	.	G	T	.	.	MAF_USDA=1.639
NC_035093.1	13829354	.	C	A	.	.	MAF_INRAE=9.494;MAF_USDA=7.647
NC_035093.1	13829368	.	C	T	.	.	MAF_INRAE=5.263;MAF_USDA=25.0
NC_035093.1	13829476	.	C	T	.	.	MAF_INRAE=14.167;MAF_USDA=13.529
NC_035093.1	13829515	.	G	A	.	.	MAF_USDA=3.279
NC_035093.1	13829541	.	C	A	.	.	MAF_INRAE=10.833
NC_035093.1	13829543	.	T	A	.	.	MAF_INRAE=10.833
NC_035093.1	13829550	.	C	A	.	.	MAF_INRAE=10.833
NC_035093.1	13829838	.	G	A	.	.	MAF_USDA=8.235
NC_035093.1	13829848	.	T	C	.	.	MAF_USDA=1.639
NC_035093.1	13829928	.	T	G	.	.	MAF_USDA=3.279
NC_035093.1	13829977	.	A	C	.	.	MAF_INRAE=32.911;MAF_USDA=41.667
NC_035093.1	13829979	.	C	T	.	.	MAF_INRAE=24.167
NC_035093.1	13830023	.	C	T	.	.	MAF_INRAE=27.215;MAF_USDA=17.647
NC_035093.1	13830033	.	T	G	.	.	MAF_USDA=39.583
NC_035093.1	13830066	.	G	A	.	.	MAF_INRAE=2.5;MAF_USDA=6.471
NC_035093.1	13830102	.	A	G	.	.	MAF_INRAE=42.405;MAF_USDA=19.412
NC_035093.1	13830123	.	C	T	.	.	MAF_INRAE=17.089;MAF_USDA=4.118
NC_035093.1	13830161	.	C	G	.	.	MAF_INRAE=36.076;MAF_USDA=32.353
NC_035093.1	13830238	.	C	T	.	.	MAF_INRAE=14.167;MAF_USDA=14.118
NC_035093.1	13830294	.	A	G	.	.	MAF_INRAE=15.19
NC_035093.1	13830302	.	A	G	.	.	MAF_INRAE=36.076;MAF_USDA=34.118
NC_035093.1	13830330	.	C	T	.	.	MAF_INRAE=26.316;MAF_USDA=2.353
NC_035093.1	13830331	.	G	A	.	.	MAF_USDA=3.279
NC_035093.1	13830364	.	G	T	.	.	MAF_USDA=2.941
NC_035093.1	13830372	.	T	G	.	.	MAF_USDA=2.459
NC_035093.1	13830554	.	C	G	.	.	MAF_INRAE=27.215;MAF_USDA=17.857
NC_035093.1	13830566	.	C	T	.	.	MAF_USDA=2.5
NC_035093.1	13830616	.	T	C	.	.	MAF_INRAE=34.81;MAF_USDA=47.619
NC_035093.1	13830668	.	G	C	.	.	MAF_INRAE=26.582;MAF_USDA=17.857
NC_035093.1	13830709	.	T	G	.	.	MAF_INRAE=27.215;MAF_USDA=17.059
NC_035093.1	13830829	.	C	T	.	.	MAF_INRAE=3.333;MAF_USDA=1.765
NC_035093.1	13830853	.	T	A	.	.	MAF_USDA=4.167
NC_035093.1	13830879	.	C	T	.	.	MAF_USDA=4.098
NC_035093.1	13830931	.	C	T	.	.	MAF_USDA=4.918
NC_035093.1	13830932	.	G	A	.	.	MAF_USDA=2.459
NC_035093.1	13830976	.	C	G	.	.	MAF_USDA=4.918
NC_035093.1	13831024	.	T	C	.	.	MAF_USDA=10.656
NC_035093.1	13831047	.	C	T	.	.	MAF_INRAE=3.333
NC_035093.1	13831162	.	T	C	.	.	MAF_INRAE=11.667;MAF_USDA=8.235
NC_035093.1	13831228	.	C	T	.	.	MAF_INRAE=1.667
NC_035093.1	13831231	.	C	T	.	.	MAF_INRAE=2.5
NC_035093.1	13831246	.	C	T	.	.	MAF_INRAE=23.418;MAF_USDA=7.5
NC_035093.1	13831336	.	A	T	.	.	MAF_INRAE=13.333;MAF_USDA=3.279
NC_035093.1	13831363	.	C	T	.	.	MAF_USDA=2.459
NC_035093.1	13831417	.	G	A	.	.	MAF_INRAE=26.316
NC_035093.1	13831435	.	G	A	.	.	MAF_INRAE=2.5
NC_035093.1	13831454	.	T	C	.	.	MAF_INRAE=28.481;MAF_USDA=47.059
NC_035093.1	13831458	.	A	G	.	.	MAF_INRAE=3.333
NC_035093.1	13831465	.	T	C	.	.	MAF_INRAE=11.392;MAF_USDA=10.588
NC_035093.1	13831495	.	T	C	.	.	MAF_INRAE=5.063;MAF_USDA=7.647
NC_035093.1	13831511	.	G	A	.	.	MAF_INRAE=3.333
NC_035093.1	13831558	.	G	T	.	.	MAF_INRAE=10.833
NC_035093.1	13831585	.	A	G	.	.	MAF_INRAE=25.949;MAF_USDA=48.824
NC_035093.1	13831587	.	C	T	.	.	MAF_INRAE=6.667
NC_035093.1	13831596	.	G	A	.	.	MAF_INRAE=9.494;MAF_USDA=2.083
NC_035093.1	13831605	.	A	G	.	.	MAF_INRAE=27.215;MAF_USDA=49.412
NC_035093.1	13831640	.	C	T	.	.	MAF_USDA=6.25
NC_035093.1	13831651	.	T	A	.	.	MAF_INRAE=26.582;MAF_USDA=48.235
NC_035093.1	13831662	.	G	C	.	.	MAF_USDA=1.639
NC_035093.1	13831789	.	C	T	.	.	MAF_INRAE=3.333;MAF_USDA=1.765
NC_035093.1	13831794	.	A	C	.	.	MAF_INRAE=24.684;MAF_USDA=7.647
NC_035093.1	13831822	.	A	C	.	.	MAF_INRAE=24.684;MAF_USDA=7.647
NC_035093.1	13831846	.	T	C	.	.	MAF_INRAE=3.333;MAF_USDA=1.176
NC_035093.1	13831875	.	A	G	.	.	MAF_USDA=3.279
NC_035093.1	13831911	.	A	T	.	.	MAF_INRAE=26.316;MAF_USDA=2.083
NC_035093.1	13831929	.	C	G	.	.	MAF_INRAE=12.025;MAF_USDA=5.882
NC_035093.1	13832017	.	G	C	.	.	MAF_USDA=2.459
NC_035093.1	13832043	.	C	T	.	.	MAF_INRAE=26.316;MAF_USDA=2.083
NC_035093.1	13832177	.	A	C	.	.	MAF_INRAE=29.747;MAF_USDA=38.824
NC_035093.1	13832193	.	A	T	.	.	MAF_INRAE=11.667;MAF_USDA=26.471
NC_035093.1	13832232	.	A	C	.	.	MAF_USDA=3.279
NC_035093.1	13832264	.	T	G	.	.	MAF_INRAE=3.333
NC_035093.1	13832322	.	C	G	.	.	MAF_USDA=2.459
NC_035093.1	13832334	.	A	C	.	.	MAF_INRAE=29.114;MAF_USDA=17.647
NC_035093.1	13832339	.	A	C	.	.	MAF_INRAE=29.114;MAF_USDA=18.235
NC_035093.1	13832382	.	A	T	.	.	MAF_INRAE=21.053;MAF_USDA=47.059
NC_035093.1	13832440	.	G	C	.	.	MAF_USDA=2.459
NC_035093.1	13832449	.	C	T	.	.	MAF_USDA=4.098
NC_035093.1	13832496	.	T	C	.	.	MAF_INRAE=36.076;MAF_USDA=47.647
NC_035093.1	13832511	.	A	T	.	.	MAF_INRAE=16.456;MAF_USDA=4.167
NC_035093.1	13832526	.	A	G	.	.	MAF_INRAE=4.167;MAF_USDA=14.118
NC_035093.1	13832556	.	T	C	.	.	MAF_INRAE=4.167;MAF_USDA=16.471
NC_035093.1	13832595	.	C	T	.	.	MAF_INRAE=5.833;MAF_USDA=9.016
NC_035093.1	13832601	.	A	G	.	.	MAF_USDA=6.557
NC_035093.1	13832625	.	C	T	.	.	MAF_USDA=2.083
NC_035093.1	13832662	.	G	A	.	.	MAF_USDA=1.639
NC_035093.1	13832725	.	T	C	.	.	MAF_USDA=8.197
NC_035093.1	13832739	.	T	C	.	.	MAF_USDA=7.377
NC_035093.1	13832784	.	A	G	.	.	MAF_INRAE=25.316;MAF_USDA=17.647
NC_035093.1	13832834	.	T	G	.	.	MAF_INRAE=1.667
NC_035093.1	13832859	.	C	A	.	.	MAF_USDA=1.639
NC_035093.1	13832873	.	T	C	.	.	MAF_USDA=10.656
NC_035093.1	13833117	.	T	C	.	.	MAF_USDA=4.918
NC_035093.1	13833138	.	G	T	.	.	MAF_INRAE=4.167
NC_035093.1	13833177	.	T	C	.	.	MAF_INRAE=5.833
NC_035093.1	13833195	.	A	C	.	.	MAF_INRAE=1.667
NC_035093.1	13833248	.	G	T	.	.	MAF_INRAE=26.316;MAF_USDA=2.083
NC_035093.1	13833329	.	G	T	.	.	MAF_USDA=4.918
NC_035093.1	13833359	.	G	A	.	.	MAF_INRAE=4.167
NC_035093.1	13833362	.	C	T	.	.	MAF_INRAE=35.833;MAF_USDA=31.25
NC_035093.1	13833371	.	C	G	.	.	MAF_INRAE=7.5;MAF_USDA=5.738
NC_035093.1	13833382	.	C	T	.	.	MAF_INRAE=46.667
NC_035093.1	13833442	.	C	T	.	.	MAF_INRAE=32.5
NC_035093.1	13833477	.	A	T	.	.	MAF_INRAE=22.785;MAF_USDA=9.836
NC_035093.1	13833538	.	G	A	.	.	MAF_INRAE=24.684;MAF_USDA=17.647
NC_035093.1	13833539	.	A	C	.	.	MAF_USDA=3.279
NC_035093.1	13833544	.	T	A	.	.	MAF_USDA=1.639
NC_035093.1	13833558	.	A	C	.	.	MAF_USDA=1.639
NC_035093.1	13833568	.	C	T	.	.	MAF_INRAE=1.667;MAF_USDA=2.459
NC_035093.1	13833603	.	A	G	.	.	MAF_INRAE=2.5
NC_035093.1	13833837	.	T	C	.	.	MAF_USDA=7.377
NC_035093.1	13833973	.	T	G	.	.	MAF_INRAE=3.333;MAF_USDA=3.279
NC_035093.1	13834042	.	C	G	.	.	MAF_INRAE=12.025;MAF_USDA=10.119
NC_035093.1	13834055	.	G	A	.	.	MAF_INRAE=12.025;MAF_USDA=11.176
NC_035093.1	13834261	.	C	T	.	.	MAF_INRAE=15.19
NC_035093.1	13834336	.	C	T	.	.	MAF_INRAE=27.215;MAF_USDA=18.235
NC_035093.1	13834348	.	T	A	.	.	MAF_INRAE=26.316
NC_035093.1	13834350	.	CCACAC	CCACAT	.	.	MAF_USDA=35.417
NC_035093.1	13834355	.	C	T	.	.	MAF_INRAE=27.215
NC_035093.1	13834381	.	C	A	.	.	MAF_USDA=7.647
NC_035093.1	13834390	.	C	T	.	.	MAF_INRAE=36.076;MAF_USDA=43.452
NC_035093.1	13834459	.	A	C	.	.	MAF_INRAE=8.228;MAF_USDA=4.118
NC_035093.1	13834531	.	T	C	.	.	MAF_INRAE=3.333;MAF_USDA=4.098
NC_035093.1	13834551	.	A	G	.	.	MAF_USDA=1.639
NC_035093.1	13834615	.	T	A	.	.	MAF_USDA=1.639
NC_035093.1	13834623	.	C	A	.	.	MAF_USDA=1.639
NC_035093.1	13834627	.	G	A	.	.	MAF_USDA=1.639
NC_035093.1	13834629	.	C	T	.	.	MAF_USDA=1.639
NC_035093.1	13834723	.	C	G	.	.	MAF_INRAE=5.263;MAF_USDA=25.0
NC_035093.1	13834751	.	T	C	.	.	MAF_INRAE=5.263;MAF_USDA=25.0
NC_035093.1	13834769	.	T	G	.	.	MAF_INRAE=15.19
NC_035093.1	13834794	.	C	T	.	.	MAF_USDA=1.667
NC_035093.1	13834837	.	T	G	.	.	MAF_USDA=6.557
NC_035093.1	13834859	.	C	T	.	.	MAF_USDA=2.353
NC_035093.1	13834978	.	T	G	.	.	MAF_USDA=6.471
NC_035093.1	13835012	.	G	A	.	.	MAF_INRAE=24.684;MAF_USDA=17.059
NC_035093.1	13835019	.	G	T	.	.	MAF_USDA=1.639
NC_035093.1	13835030	.	A	G	.	.	MAF_USDA=1.639
NC_035093.1	13835074	.	T	C	.	.	MAF_USDA=1.639
NC_035093.1	13835109	.	G	C	.	.	MAF_INRAE=45.57;MAF_USDA=30.588
NC_035093.1	13835113	.	A	T	.	.	MAF_INRAE=38.333;MAF_USDA=30.588
NC_035093.1	13835120	.	A	C	.	.	MAF_INRAE=45.57;MAF_USDA=30.588
NC_035093.1	13835133	.	T	C	.	.	MAF_INRAE=11.392;MAF_USDA=15.294
NC_035093.1	13835205	.	T	G	.	.	MAF_INRAE=3.797;MAF_USDA=5.738
NC_035093.1	13835214	.	C	A	.	.	MAF_INRAE=3.333
NC_035093.1	13835310	.	T	C	.	.	MAF_INRAE=19.167;MAF_USDA=13.529
NC_035093.1	13835366	.	T	G	.	.	MAF_INRAE=11.392;MAF_USDA=19.672
NC_035093.1	13835390	.	T	A	.	.	MAF_INRAE=2.532;MAF_USDA=8.197
NC_035093.1	13835397	.	T	G	.	.	MAF_USDA=9.016
NC_035093.1	13835398	.	T	G	.	.	MAF_INRAE=2.532;MAF_USDA=3.279
NC_035093.1	13835426	.	C	G	.	.	MAF_INRAE=2.532;MAF_USDA=5.738
NC_035093.1	13835657	.	C	T	.	.	MAF_INRAE=2.5
NC_035093.1	13835769	.	A	G	.	.	MAF_INRAE=7.5
NC_035093.1	13835770	.	G	T	.	.	MAF_INRAE=16.667;MAF_USDA=4.167
NC_035093.1	13835799	.	C	T	.	.	MAF_USDA=1.639
NC_035093.1	13835906	.	G	A	.	.	MAF_INRAE=9.167
NC_035093.1	13835960	.	A	T	.	.	MAF_INRAE=3.333;MAF_USDA=6.557
NC_035093.1	13836035	.	T	A	.	.	MAF_INRAE=26.316
NC_035093.1	13836094	.	T	C	.	.	MAF_INRAE=5.263
NC_035093.1	13836109	.	C	G	.	.	MAF_INRAE=5.0;MAF_USDA=9.016
NC_035093.1	13836132	.	C	A	.	.	MAF_INRAE=3.165;MAF_USDA=5.738
NC_035093.1	13836234	.	G	T	.	.	MAF_USDA=4.118
NC_035093.1	13836255	.	G	A	.	.	MAF_INRAE=26.316
NC_035093.1	13836423	.	T	G	.	.	MAF_USDA=13.934
NC_035093.1	13836445	.	G	C	.	.	MAF_INRAE=8.861;MAF_USDA=7.377
NC_035093.1	13836501	.	A	C	.	.	MAF_INRAE=5.263;MAF_USDA=31.667
NC_035093.1	13836595	.	G	A	.	.	MAF_INRAE=20.253
NC_035093.1	13836626	.	G	T	.	.	MAF_INRAE=7.5;MAF_USDA=11.475
NC_035093.1	13836646	.	G	A	.	.	MAF_INRAE=40.0;MAF_USDA=5.294
NC_035093.1	13836659	.	G	A	.	.	MAF_USDA=2.459
NC_035093.1	13836660	.	G	A	.	.	MAF_INRAE=46.667;MAF_USDA=9.836
NC_035093.1	13836847	.	A	G	.	.	MAF_INRAE=11.392;MAF_USDA=12.295
NC_035093.1	13836942	.	A	T	.	.	MAF_INRAE=3.165;MAF_USDA=6.557
NC_035093.1	13837020	.	C	T	.	.	MAF_INRAE=10.759;MAF_USDA=10.588
NC_035093.1	13837056	.	T	G	.	.	MAF_INRAE=12.025;MAF_USDA=10.656
NC_035093.1	13837059	.	C	T	.	.	MAF_INRAE=3.165;MAF_USDA=6.557
NC_035093.1	13837170	.	C	T	.	.	MAF_INRAE=19.167;MAF_USDA=7.377
NC_035093.1	13837270	.	G	A	.	.	MAF_USDA=7.377
NC_035093.1	13837378	.	C	G	.	.	MAF_INRAE=21.667;MAF_USDA=6.667
NC_035093.1	13837389	.	G	T	.	.	MAF_INRAE=23.333
NC_035093.1	13837390	.	T	A	.	.	MAF_INRAE=23.333
NC_035093.1	13837401	.	G	A	.	.	MAF_USDA=4.098
NC_035093.1	13837446	.	G	A	.	.	MAF_INRAE=3.797;MAF_USDA=7.377
NC_035093.1	13837596	.	T	G	.	.	MAF_USDA=1.639
NC_035093.1	13837870	.	T	A	.	.	MAF_INRAE=19.167;MAF_USDA=9.016
NC_035093.1	13837918	.	G	C	.	.	MAF_USDA=1.639
NC_035093.1	13837944	.	A	C	.	.	MAF_USDA=1.639
NC_035093.1	13837958	.	T	C	.	.	MAF_USDA=1.639
NC_035093.1	13838141	.	G	A	.	.	MAF_INRAE=20.0;MAF_USDA=6.557
NC_035093.1	13838165	.	C	T	.	.	MAF_INRAE=45.0;MAF_USDA=9.836
NC_035093.1	13838166	.	A	C	.	.	MAF_INRAE=10.833;MAF_USDA=48.235
NC_035093.1	13838251	.	G	T	.	.	MAF_INRAE=8.333
NC_035093.1	13838273	.	C	T	.	.	MAF_INRAE=43.333;MAF_USDA=45.833
NC_035093.1	13838293	.	C	T	.	.	MAF_INRAE=19.167;MAF_USDA=18.852
NC_035093.1	13838375	.	T	A	.	.	MAF_INRAE=50.0;MAF_USDA=16.393
NC_035093.1	13838385	.	C	A	.	.	MAF_INRAE=18.333;MAF_USDA=17.647
NC_035093.1	13838394	.	G	A	.	.	MAF_INRAE=8.861;MAF_USDA=4.098
NC_035093.1	13838458	.	C	T	.	.	MAF_INRAE=11.667;MAF_USDA=18.852
NC_035093.1	13838495	.	C	T	.	.	MAF_INRAE=16.667;MAF_USDA=16.393
NC_035093.1	13838513	.	C	T	.	.	MAF_INRAE=41.667;MAF_USDA=9.016
NC_035093.1	13838516	.	C	T	.	.	MAF_USDA=8.197
NC_035093.1	13838726	.	T	C	.	.	MAF_INRAE=39.167
NC_035093.1	13838806	.	T	A	.	.	MAF_INRAE=5.263;MAF_USDA=29.508
NC_035093.1	13838817	.	A	T	.	.	MAF_INRAE=45.0;MAF_USDA=9.016
NC_035093.1	13838822	.	A	G	.	.	MAF_INRAE=40.0;MAF_USDA=7.377
NC_035093.1	13838827	.	A	T	.	.	MAF_INRAE=45.0;MAF_USDA=8.197
NC_035093.1	13838861	.	C	A	.	.	MAF_INRAE=5.263;MAF_USDA=19.672
NC_035093.1	13839004	.	A	G	.	.	MAF_INRAE=48.333
NC_035093.1	13839019	.	T	C	.	.	MAF_USDA=20.492
NC_035093.1	13839128	.	G	A	.	.	MAF_INRAE=49.167
NC_035093.1	13839208	.	C	T	.	.	MAF_INRAE=10.0
NC_035093.1	13839243	.	G	A	.	.	MAF_INRAE=13.291;MAF_USDA=4.918
NC_035093.1	13839265	.	G	T	.	.	MAF_USDA=4.098
NC_035093.1	13839332	.	C	A	.	.	MAF_USDA=4.167
NC_035093.1	13839333	.	G	A	.	.	MAF_INRAE=48.333;MAF_USDA=19.643
NC_035093.1	13839356	.	C	A	.	.	MAF_USDA=5.738
NC_035093.1	13839387	.	G	C	.	.	MAF_USDA=5.738
NC_035093.1	13839389	.	A	G	.	.	MAF_USDA=4.918
NC_035093.1	13839390	.	C	A	.	.	MAF_USDA=1.639
NC_035093.1	13839400	.	G	T	.	.	MAF_USDA=6.557
NC_035093.1	13839428	.	A	C	.	.	MAF_INRAE=1.899;MAF_USDA=5.738
NC_035093.1	13839429	.	C	G	.	.	MAF_INRAE=1.667;MAF_USDA=5.738
NC_035093.1	13839461	.	C	T	.	.	MAF_USDA=2.459
NC_035093.1	13839462	.	A	T	.	.	MAF_USDA=5.738
NC_035093.1	13839489	.	C	A	.	.	MAF_INRAE=20.833;MAF_USDA=18.033
NC_035093.1	13839509	.	C	A	.	.	MAF_INRAE=3.333;MAF_USDA=3.279
NC_035093.1	13839520	.	C	T	.	.	MAF_USDA=14.706
NC_035093.1	13839530	.	T	G	.	.	MAF_INRAE=5.263
NC_035093.1	13839538	.	T	G	.	.	MAF_USDA=4.098
NC_035093.1	13839649	.	T	A	.	.	MAF_INRAE=11.667
NC_035093.1	13839673	.	A	C	.	.	MAF_INRAE=5.0
NC_035093.1	13839691	.	C	T	.	.	MAF_INRAE=8.333
NC_035093.1	13839718	.	C	T	.	.	MAF_USDA=2.5
NC_035093.1	13839738	.	A	G	.	.	MAF_INRAE=10.759;MAF_USDA=14.167
NC_035093.1	13839745	.	A	C	.	.	MAF_INRAE=40.0
NC_035093.1	13839749	.	C	T	.	.	MAF_INRAE=6.667;MAF_USDA=13.115
NC_035093.1	13839793	.	G	A	.	.	MAF_INRAE=17.5;MAF_USDA=20.492
NC_035093.1	13839912	.	T	G	.	.	MAF_INRAE=43.333
NC_035093.1	13839926	.	G	A	.	.	MAF_INRAE=4.167
NC_035093.1	13839927	.	A	C	.	.	MAF_INRAE=4.167
NC_035093.1	13840053	.	G	A	.	.	MAF_USDA=29.508
NC_035093.1	13840063	.	G	A	.	.	MAF_INRAE=26.667;MAF_USDA=12.295
NC_035093.1	13840073	.	G	C	.	.	MAF_INRAE=3.797;MAF_USDA=8.197
NC_035093.1	13840095	.	G	T	.	.	MAF_USDA=1.639
NC_035093.1	13840103	.	T	G	.	.	MAF_INRAE=2.532
NC_035093.1	13840115	.	C	G	.	.	MAF_USDA=11.475
NC_035093.1	13840189	.	C	T	.	.	MAF_INRAE=3.797;MAF_USDA=7.377
NC_035093.1	13840214	.	G	A	.	.	MAF_INRAE=3.797;MAF_USDA=4.918
NC_035093.1	13840225	.	C	A	.	.	MAF_INRAE=18.987;MAF_USDA=4.098
NC_035093.1	13840341	.	C	A	.	.	MAF_INRAE=34.167
NC_035093.1	13840343	.	G	T	.	.	MAF_INRAE=19.167;MAF_USDA=5.0
NC_035093.1	13840356	.	C	T	.	.	MAF_USDA=2.5
NC_035093.1	13840362	.	T	G	.	.	MAF_INRAE=10.833;MAF_USDA=20.833
NC_035093.1	13840375	.	C	A	.	.	MAF_INRAE=7.5;MAF_USDA=1.639
NC_035093.1	13840376	.	A	G	.	.	MAF_INRAE=34.167;MAF_USDA=22.951
NC_035093.1	13840381	.	G	C	.	.	MAF_INRAE=37.5
NC_035093.1	13840407	.	G	T	.	.	MAF_INRAE=12.025
NC_035093.1	13840438	.	G	A	.	.	MAF_INRAE=5.263;MAF_USDA=2.459
NC_035093.1	13840451	.	A	C	.	.	MAF_INRAE=14.557;MAF_USDA=4.918
NC_035093.1	13840464	.	C	A	.	.	MAF_INRAE=5.063
NC_035093.1	13840529	.	T	C	.	.	MAF_INRAE=18.354;MAF_USDA=4.098
NC_035093.1	13840570	.	C	G	.	.	MAF_USDA=4.098
NC_035093.1	13840581	.	C	T	.	.	MAF_USDA=4.918
NC_035093.1	13840605	.	G	A	.	.	MAF_INRAE=11.392;MAF_USDA=9.412
NC_035093.1	13840631	.	T	C	.	.	MAF_INRAE=38.333;MAF_USDA=23.529
NC_035093.1	13840736	.	C	A	.	.	MAF_INRAE=13.158;MAF_USDA=7.059
NC_035093.1	13840753	.	C	A	.	.	MAF_INRAE=13.924
NC_035093.1	13840833	.	A	T	.	.	MAF_INRAE=18.354;MAF_USDA=10.588
NC_035093.1	13840838	.	CACGGTGGCTAGGAAAAACTT	CACGGTGGCTAGGAAAAACTC	.	.	MAF_USDA=39.583
NC_035093.1	13840858	.	T	C	.	.	MAF_INRAE=23.333
NC_035093.1	13840993	.	A	T	.	.	MAF_INRAE=22.5;MAF_USDA=19.672
NC_035093.1	13841015	.	C	T	.	.	MAF_INRAE=22.5;MAF_USDA=19.672
NC_035093.1	13841027	.	C	T	.	.	MAF_INRAE=7.5;MAF_USDA=4.167
NC_035093.1	13841030	.	G	T	.	.	MAF_INRAE=3.797;MAF_USDA=5.738
NC_035093.1	13841033	.	C	A	.	.	MAF_INRAE=22.5;MAF_USDA=18.235
NC_035093.1	13841115	.	T	A	.	.	MAF_INRAE=3.165;MAF_USDA=4.918
NC_035093.1	13841142	.	C	T	.	.	MAF_INRAE=5.263;MAF_USDA=17.213
NC_035093.1	13841190	.	C	T	.	.	MAF_USDA=11.176
NC_035093.1	13841962	.	A	C	.	.	MAF_INRAE=4.167;MAF_USDA=3.279
NC_035093.1	13842068	.	A	T	.	.	MAF_USDA=1.639
NC_035093.1	13842166	.	A	G	.	.	MAF_USDA=1.639
NC_035093.1	13842187	.	G	A	.	.	MAF_INRAE=3.165;MAF_USDA=4.918
NC_035093.1	13842191	.	G	C	.	.	MAF_INRAE=16.667;MAF_USDA=15.882
NC_035093.1	13842219	.	G	A	.	.	MAF_INRAE=15.833;MAF_USDA=16.471
NC_035093.1	13842361	.	T	G	.	.	MAF_INRAE=18.987
NC_035093.1	13842413	.	C	T	.	.	MAF_INRAE=3.333;MAF_USDA=2.083
NC_035093.1	13842565	.	G	T	.	.	MAF_INRAE=10.0
NC_035093.1	13842632	.	A	C	.	.	MAF_INRAE=5.263;MAF_USDA=18.033
NC_035093.1	13842634	.	G	C	.	.	MAF_USDA=3.279
NC_035093.1	13842691	.	T	C	.	.	MAF_INRAE=26.316
NC_035093.1	13842724	.	G	A	.	.	MAF_INRAE=9.167
NC_035093.1	13842832	.	G	C	.	.	MAF_INRAE=18.333;MAF_USDA=10.0
NC_035093.1	13842937	.	T	A	.	.	MAF_USDA=1.667
NC_035093.1	13842938	.	A	C	.	.	MAF_INRAE=27.215;MAF_USDA=18.333
NC_035093.1	13842988	.	G	A	.	.	MAF_INRAE=7.595;MAF_USDA=1.639
NC_035093.1	13843012	.	T	G	.	.	MAF_INRAE=20.0;MAF_USDA=20.492
NC_035093.1	13843025	.	T	C	.	.	MAF_USDA=2.459
NC_035093.1	13843067	.	A	T	.	.	MAF_USDA=2.459
NC_035093.1	13843130	.	T	G	.	.	MAF_INRAE=41.667;MAF_USDA=23.77
NC_035093.1	13843163	.	G	T	.	.	MAF_USDA=4.098
NC_035093.1	13843180	.	G	A	.	.	MAF_USDA=1.639
NC_035093.1	13843222	.	T	C	.	.	MAF_INRAE=42.5
NC_035093.1	13843226	.	C	A	.	.	MAF_INRAE=9.167
NC_035093.1	13843260	.	T	G	.	.	MAF_USDA=3.279
NC_035093.1	13843336	.	G	A	.	.	MAF_INRAE=5.063;MAF_USDA=11.765
NC_035093.1	13843371	.	G	A	.	.	MAF_INRAE=20.833
NC_035093.1	13843457	.	C	T	.	.	MAF_INRAE=2.532;MAF_USDA=9.836
NC_035093.1	13843567	.	G	T	.	.	MAF_INRAE=3.165;MAF_USDA=22.951
NC_035093.1	13843763	.	T	G	.	.	MAF_INRAE=2.532;MAF_USDA=6.557
NC_035093.1	13843837	.	T	C	.	.	MAF_USDA=1.639
NC_035093.1	13843838	.	C	T	.	.	MAF_USDA=2.459
NC_035093.1	13843842	.	C	T	.	.	MAF_INRAE=20.253;MAF_USDA=4.098
NC_035093.1	13843847	.	A	C	.	.	MAF_INRAE=3.165
NC_035093.1	13843863	.	C	T	.	.	MAF_INRAE=3.165
NC_035093.1	13843869	.	C	T	.	.	MAF_INRAE=9.494
NC_035093.1	13844085	.	A	G	.	.	MAF_INRAE=3.165;MAF_USDA=6.557
NC_035093.1	13844140	.	C	A	.	.	MAF_INRAE=23.333;MAF_USDA=18.235
NC_035093.1	13844231	.	C	A	.	.	MAF_USDA=2.459
NC_035093.1	13844307	.	G	C	.	.	MAF_USDA=1.639
NC_035093.1	13844349	.	C	A	.	.	MAF_USDA=9.016
NC_035093.1	13844368	.	C	G	.	.	MAF_INRAE=4.167
NC_035093.1	13844404	.	G	T	.	.	MAF_INRAE=20.833;MAF_USDA=20.492
NC_035093.1	13844415	.	C	G	.	.	MAF_INRAE=13.291;MAF_USDA=21.311
NC_035093.1	13844472	.	T	G	.	.	MAF_INRAE=3.165;MAF_USDA=8.197
NC_035093.1	13844475	.	T	C	.	.	MAF_INRAE=3.333;MAF_USDA=8.197
NC_035093.1	13844494	.	T	C	.	.	MAF_USDA=1.639
NC_035093.1	13844522	.	C	T	.	.	MAF_INRAE=22.785
NC_035093.1	13844523	.	C	A	.	.	MAF_INRAE=27.5
NC_035093.1	13844565	.	C	T	.	.	MAF_INRAE=20.833;MAF_USDA=22.941
NC_035093.1	13844566	.	G	A	.	.	MAF_INRAE=16.667;MAF_USDA=13.934
NC_035093.1	13844591	.	A	G	.	.	MAF_INRAE=23.333;MAF_USDA=21.311
NC_035093.1	13844592	.	C	T	.	.	MAF_USDA=2.459
NC_035093.1	13844604	.	A	G	.	.	MAF_INRAE=39.167;MAF_USDA=36.885
NC_035093.1	13844641	.	A	G	.	.	MAF_INRAE=20.833;MAF_USDA=6.557
NC_035093.1	13844670	.	C	A	.	.	MAF_INRAE=46.667
NC_035093.1	13844696	.	A	G	.	.	MAF_USDA=1.639
NC_035093.1	13844776	.	C	A	.	.	MAF_USDA=9.836
NC_035093.1	13844795	.	G	C	.	.	MAF_USDA=6.557
NC_035093.1	13844809	.	T	A	.	.	MAF_INRAE=7.5;MAF_USDA=11.475
NC_035093.1	13844830	.	C	A	.	.	MAF_INRAE=2.632;MAF_USDA=3.279
NC_035093.1	13844926	.	T	C	.	.	MAF_INRAE=11.667;MAF_USDA=6.557
NC_035093.1	13845115	.	G	A	.	.	MAF_INRAE=26.667
NC_035093.1	13845151	.	A	G	.	.	MAF_INRAE=27.848;MAF_USDA=21.176
NC_035093.1	13845194	.	T	A	.	.	MAF_INRAE=27.215;MAF_USDA=21.765
NC_035093.1	13845222	.	C	T	.	.	MAF_INRAE=27.848;MAF_USDA=14.583
NC_035093.1	13845227	.	G	A	.	.	MAF_USDA=8.333
NC_035093.1	13845279	.	T	C	.	.	MAF_INRAE=2.5;MAF_USDA=3.279
NC_035093.1	13845345	.	C	T	.	.	MAF_INRAE=25.833;MAF_USDA=14.583
NC_035093.1	13845382	.	G	A	.	.	MAF_INRAE=26.582;MAF_USDA=22.941
NC_035093.1	13845383	.	G	T	.	.	MAF_INRAE=25.0;MAF_USDA=22.941
NC_035093.1	13845429	.	C	T	.	.	MAF_USDA=1.639
NC_035093.1	13845444	.	A	G	.	.	MAF_INRAE=29.114;MAF_USDA=39.412
NC_035093.1	13845459	.	T	A	.	.	MAF_INRAE=31.579;MAF_USDA=21.176
NC_035093.1	13845460	.	A	G	.	.	MAF_USDA=21.176
NC_035093.1	13845476	.	G	T	.	.	MAF_INRAE=26.582;MAF_USDA=22.941
NC_035093.1	13845477	.	T	C	.	.	MAF_USDA=3.279
NC_035093.1	13845490	.	G	A	.	.	MAF_USDA=9.412
NC_035093.1	13845493	.	G	A	.	.	MAF_INRAE=27.215;MAF_USDA=22.353
NC_035093.1	13845501	.	A	C	.	.	MAF_INRAE=2.5;MAF_USDA=4.098
NC_035093.1	13845604	.	A	G	.	.	MAF_INRAE=11.392;MAF_USDA=10.0
NC_035093.1	13845695	.	T	G	.	.	MAF_INRAE=5.263;MAF_USDA=29.412
NC_035093.1	13845705	.	G	A	.	.	MAF_INRAE=46.203;MAF_USDA=23.529
NC_035093.1	13845836	.	A	C	.	.	MAF_INRAE=27.848;MAF_USDA=20.0
NC_035093.1	13845923	.	C	A	.	.	MAF_USDA=1.639
NC_035093.1	13845925	.	A	G	.	.	MAF_USDA=1.639
NC_035093.1	13845993	.	C	A	.	.	MAF_USDA=2.459
NC_035093.1	13845994	.	G	A	.	.	MAF_USDA=2.459
NC_035093.1	13846012	.	C	T	.	.	MAF_USDA=1.639
NC_035093.1	13846022	.	C	T	.	.	MAF_USDA=4.706
NC_035093.1	13846026	.	C	T	.	.	MAF_INRAE=3.333;MAF_USDA=2.083
NC_035093.1	13846027	.	A	T	.	.	MAF_USDA=6.471
NC_035093.1	13846051	.	C	T	.	.	MAF_USDA=4.706
NC_035093.1	13846059	.	G	A	.	.	MAF_INRAE=12.025;MAF_USDA=8.824
NC_035093.1	13846060	.	C	T	.	.	MAF_USDA=4.706
NC_035093.1	13846066	.	G	T	.	.	MAF_USDA=4.706
NC_035093.1	13846102	.	T	A	.	.	MAF_USDA=11.765
NC_035093.1	13846132	.	C	T	.	.	MAF_INRAE=5.263;MAF_USDA=23.529
NC_035093.1	13846181	.	G	A	.	.	MAF_USDA=2.5
NC_035093.1	13846222	.	C	T	.	.	MAF_INRAE=28.481;MAF_USDA=23.214
NC_035093.1	13846228	.	G	A	.	.	MAF_INRAE=46.203;MAF_USDA=24.405
NC_035093.1	13846309	.	C	A	.	.	MAF_USDA=4.167
NC_035093.1	13846310	.	T	G	.	.	MAF_USDA=4.167
NC_035093.1	13846311	.	T	G	.	.	MAF_USDA=4.167
NC_035093.1	13846321	.	G	T	.	.	MAF_USDA=4.706
NC_035093.1	13846352	.	T	G	.	.	MAF_INRAE=5.0;MAF_USDA=8.197
NC_035093.1	13846405	.	C	A	.	.	MAF_INRAE=45.57
NC_035093.1	13846427	.	T	C	.	.	MAF_INRAE=27.848;MAF_USDA=21.765
NC_035093.1	13846450	.	C	A	.	.	MAF_USDA=4.706
NC_035093.1	13846455	.	T	G	.	.	MAF_USDA=4.706
NC_035093.1	13846463	.	C	A	.	.	MAF_INRAE=9.494;MAF_USDA=8.235
NC_035093.1	13846587	.	A	C	.	.	MAF_USDA=3.529
NC_035093.1	13846602	.	C	A	.	.	MAF_USDA=2.459
NC_035093.1	13846635	.	T	C	.	.	MAF_INRAE=27.848;MAF_USDA=6.557
NC_035093.1	13846674	.	A	T	.	.	MAF_USDA=4.706
NC_035093.1	13846692	.	C	A	.	.	MAF_INRAE=27.215;MAF_USDA=26.786
NC_035093.1	13846693	.	G	A	.	.	MAF_USDA=1.667
NC_035093.1	13846702	.	T	C	.	.	MAF_INRAE=27.215;MAF_USDA=26.786
NC_035093.1	13846734	.	T	C	.	.	MAF_INRAE=24.167;MAF_USDA=21.429
NC_035093.1	13846740	.	A	T	.	.	MAF_INRAE=24.167;MAF_USDA=26.786
NC_035093.1	13846757	.	T	C	.	.	MAF_INRAE=24.167;MAF_USDA=23.494
NC_035093.1	13846764	.	A	C	.	.	MAF_INRAE=24.167;MAF_USDA=24.699
NC_035093.1	13846766	.	A	T	.	.	MAF_INRAE=24.167;MAF_USDA=23.494
NC_035093.1	13846841	.	T	G	.	.	MAF_INRAE=29.114;MAF_USDA=37.647
NC_035093.1	13846847	.	T	G	.	.	MAF_INRAE=26.582;MAF_USDA=4.167
NC_035093.1	13846872	.	G	A	.	.	MAF_INRAE=27.848;MAF_USDA=21.765
NC_035093.1	13846895	.	C	T	.	.	MAF_USDA=4.706
NC_035093.1	13846987	.	C	T	.	.	MAF_INRAE=12.025;MAF_USDA=9.412
NC_035093.1	13846994	.	T	A	.	.	MAF_USDA=3.279
NC_035093.1	13847066	.	C	A	.	.	MAF_INRAE=39.873;MAF_USDA=46.471
NC_035093.1	13847107	.	A	G	.	.	MAF_INRAE=27.848;MAF_USDA=25.882
NC_035093.1	13847125	.	A	G	.	.	MAF_USDA=2.459
NC_035093.1	13847159	.	G	A	.	.	MAF_INRAE=46.203;MAF_USDA=23.529
NC_035093.1	13847371	.	G	A	.	.	MAF_INRAE=15.823;MAF_USDA=12.941
NC_035093.1	13847376	.	T	G	.	.	MAF_INRAE=12.025;MAF_USDA=8.824
NC_035093.1	13847397	.	T	C	.	.	MAF_USDA=1.639
NC_035093.1	13847400	.	T	C	.	.	MAF_USDA=4.706
NC_035093.1	13847424	.	T	C	.	.	MAF_INRAE=12.025;MAF_USDA=8.929
NC_035093.1	13847474	.	C	T	.	.	MAF_INRAE=27.215;MAF_USDA=22.941
NC_035093.1	13847567	.	C	T	.	.	MAF_USDA=4.706
NC_035093.1	13847614	.	A	T	.	.	MAF_INRAE=27.848;MAF_USDA=20.238
NC_035093.1	13847662	.	G	T	.	.	MAF_INRAE=12.025;MAF_USDA=13.69
NC_035093.1	13847731	.	C	G	.	.	MAF_INRAE=12.025;MAF_USDA=8.824
NC_035093.1	13847800	.	G	T	.	.	MAF_USDA=4.706
NC_035093.1	13847815	.	T	C	.	.	MAF_INRAE=17.722;MAF_USDA=50.0
NC_035093.1	13847835	.	C	G	.	.	MAF_INRAE=2.5;MAF_USDA=3.279
NC_035093.1	13847887	.	C	A	.	.	MAF_INRAE=26.316;MAF_USDA=2.083
NC_035093.1	13847888	.	T	C	.	.	MAF_USDA=6.25
NC_035093.1	13847890	.	T	C	.	.	MAF_INRAE=27.215;MAF_USDA=21.176
NC_035093.1	13847898	.	C	T	.	.	MAF_USDA=4.706
NC_035093.1	13847925	.	A	C	.	.	MAF_INRAE=27.215;MAF_USDA=26.471
NC_035093.1	13847926	.	T	G	.	.	MAF_INRAE=25.833;MAF_USDA=27.059
NC_035093.1	13847986	.	C	A	.	.	MAF_USDA=1.639
NC_035093.1	13847996	.	G	A	.	.	MAF_INRAE=4.43;MAF_USDA=7.377
NC_035093.1	13848013	.	C	A	.	.	MAF_USDA=1.639
NC_035093.1	13848039	.	A	T	.	.	MAF_USDA=4.918
NC_035093.1	13848061	.	T	C	.	.	MAF_INRAE=27.848;MAF_USDA=21.176
NC_035093.1	13848075	.	T	A	.	.	MAF_USDA=1.639
NC_035093.1	13848100	.	A	G	.	.	MAF_USDA=4.706
NC_035093.1	13848103	.	G	A	.	.	MAF_INRAE=46.203;MAF_USDA=26.471
NC_035093.1	13848151	.	T	G	.	.	MAF_INRAE=45.57;MAF_USDA=27.647
NC_035093.1	13848191	.	C	T	.	.	MAF_USDA=6.25
NC_035093.1	13848195	.	A	C	.	.	MAF_USDA=1.639
NC_035093.1	13848218	.	C	G	.	.	MAF_USDA=4.118
NC_035093.1	13848226	.	G	T	.	.	MAF_USDA=4.118
NC_035093.1	13848231	.	T	G	.	.	MAF_INRAE=27.848;MAF_USDA=6.557
NC_035093.1	13848283	.	A	T	.	.	MAF_USDA=4.706
NC_035093.1	13848286	.	T	C	.	.	MAF_INRAE=45.57;MAF_USDA=30.0
NC_035093.1	13848337	.	G	T	.	.	MAF_USDA=2.459
NC_035093.1	13848356	.	C	T	.	.	MAF_INRAE=44.937;MAF_USDA=25.882
NC_035093.1	13848416	.	C	T	.	.	MAF_INRAE=3.797;MAF_USDA=7.377
NC_035093.1	13848491	.	G	T	.	.	MAF_INRAE=4.43;MAF_USDA=7.377
NC_035093.1	13848505	.	T	G	.	.	MAF_INRAE=46.203;MAF_USDA=39.583
NC_035093.1	13848517	.	T	A	.	.	MAF_USDA=14.706
NC_035093.1	13848565	.	A	G	.	.	MAF_INRAE=45.57;MAF_USDA=39.583
NC_035093.1	13848693	.	A	T	.	.	MAF_INRAE=37.342;MAF_USDA=28.824
NC_035093.1	13848755	.	T	A	.	.	MAF_INRAE=15.823;MAF_USDA=14.706
NC_035093.1	13848762	.	G	T	.	.	MAF_USDA=8.824
NC_035093.1	13848979	.	G	T	.	.	MAF_INRAE=29.114;MAF_USDA=7.059
NC_035093.1	13848987	.	A	G	.	.	MAF_INRAE=15.823;MAF_USDA=13.529
NC_035093.1	13849033	.	A	G	.	.	MAF_INRAE=15.823;MAF_USDA=14.706
NC_035093.1	13849048	.	T	G	.	.	MAF_USDA=3.279
NC_035093.1	13849126	.	G	A	.	.	MAF_USDA=8.197
NC_035093.1	13849144	.	A	G	.	.	MAF_INRAE=15.823;MAF_USDA=13.529
NC_035093.1	13849222	.	G	T	.	.	MAF_INRAE=5.263;MAF_USDA=12.295
NC_035093.1	13849258	.	C	A	.	.	MAF_INRAE=47.468;MAF_USDA=43.529
NC_035093.1	13849368	.	T	C	.	.	MAF_USDA=8.824
NC_035093.1	13849380	.	T	A	.	.	MAF_INRAE=49.167;MAF_USDA=41.176
NC_035093.1	13849388	.	C	T	.	.	MAF_INRAE=50.0;MAF_USDA=21.765
NC_035093.1	13849566	.	T	C	.	.	MAF_USDA=6.557
NC_035093.1	13849591	.	G	A	.	.	MAF_INRAE=31.579
NC_035093.1	13849603	.	A	G	.	.	MAF_USDA=7.5
NC_035093.1	13849646	.	C	G	.	.	MAF_USDA=11.207
NC_035093.1	13849651	.	G	A	.	.	MAF_USDA=5.085
NC_035093.1	13849672	.	G	A	.	.	MAF_INRAE=4.167;MAF_USDA=2.5
NC_035093.1	13849680	.	T	A	.	.	MAF_INRAE=2.5;MAF_USDA=7.5
NC_035093.1	13849707	.	C	T	.	.	MAF_USDA=3.529
NC_035093.1	13849779	.	G	A	.	.	MAF_INRAE=30.0;MAF_USDA=6.25
NC_035093.1	13849798	.	C	T	.	.	MAF_INRAE=15.823;MAF_USDA=12.941
NC_035093.1	13849830	.	A	G	.	.	MAF_INRAE=49.367;MAF_USDA=29.167
NC_035093.1	13849839	.	T	C	.	.	MAF_INRAE=32.911
NC_035093.1	13849875	.	C	T	.	.	MAF_USDA=2.941
NC_035093.1	13849929	.	A	G	.	.	MAF_INRAE=19.167;MAF_USDA=35.417
NC_035093.1	13849931	.	T	C	.	.	MAF_INRAE=19.167;MAF_USDA=31.25
NC_035093.1	13850003	.	C	T	.	.	MAF_INRAE=33.544
NC_035093.1	13850018	.	T	G	.	.	MAF_INRAE=38.333;MAF_USDA=11.176
NC_035093.1	13850068	.	T	G	.	.	MAF_INRAE=33.544;MAF_USDA=11.176
NC_035093.1	13850091	.	A	G	.	.	MAF_INRAE=49.367;MAF_USDA=28.235
NC_035093.1	13850094	.	A	G	.	.	MAF_INRAE=39.167;MAF_USDA=12.353
NC_035093.1	13850105	.	G	T	.	.	MAF_INRAE=5.0;MAF_USDA=7.377
NC_035093.1	13850128	.	C	T	.	.	MAF_INRAE=38.608;MAF_USDA=48.235
NC_035093.1	13850137	.	C	T	.	.	MAF_USDA=7.377
NC_035093.1	13850147	.	G	A	.	.	MAF_INRAE=33.544;MAF_USDA=12.353
NC_035093.1	13850215	.	A	G	.	.	MAF_USDA=1.639
NC_035093.1	13850291	.	C	A	.	.	MAF_INRAE=16.456;MAF_USDA=15.294
NC_035093.1	13850314	.	G	C	.	.	MAF_INRAE=32.911;MAF_USDA=11.176
NC_035093.1	13850315	.	A	G	.	.	MAF_INRAE=5.0;MAF_USDA=27.647
NC_035093.1	13850316	.	G	A	.	.	MAF_INRAE=38.333;MAF_USDA=11.765
NC_035093.1	13850319	.	A	C	.	.	MAF_INRAE=38.333;MAF_USDA=11.176
NC_035093.1	13850337	.	A	T	.	.	MAF_USDA=1.639
NC_035093.1	13850367	.	C	A	.	.	MAF_USDA=2.459
NC_035093.1	13850375	.	A	G	.	.	MAF_USDA=11.176
NC_035093.1	13850377	.	C	G	.	.	MAF_USDA=1.639
NC_035093.1	13850397	.	C	A	.	.	MAF_USDA=16.667
NC_035093.1	13850398	.	C	A	.	.	MAF_USDA=14.583
NC_035093.1	13850399	.	G	A	.	.	MAF_USDA=14.583
NC_035093.1	13850422	.	A	C	.	.	MAF_INRAE=48.101;MAF_USDA=32.941
NC_035093.1	13850447	.	C	A	.	.	MAF_INRAE=5.0;MAF_USDA=7.377
NC_035093.1	13850453	.	G	C	.	.	MAF_USDA=1.639
NC_035093.1	13850455	.	A	G	.	.	MAF_USDA=1.639
NC_035093.1	13850494	.	C	A	.	.	MAF_INRAE=50.0;MAF_USDA=47.647
NC_035093.1	13850495	.	G	C	.	.	MAF_INRAE=49.167;MAF_USDA=48.235
NC_035093.1	13850512	.	C	A	.	.	MAF_USDA=2.941
NC_035093.1	13850528	.	A	T	.	.	MAF_INRAE=19.62;MAF_USDA=31.176
NC_035093.1	13850542	.	A	G	.	.	MAF_INRAE=23.418;MAF_USDA=31.765
NC_035093.1	13850558	.	T	A	.	.	MAF_INRAE=21.519;MAF_USDA=49.412
NC_035093.1	13850567	.	C	T	.	.	MAF_INRAE=5.263
NC_035093.1	13850572	.	A	C	.	.	MAF_USDA=6.024
NC_035093.1	13850611	.	A	G	.	.	MAF_USDA=6.78
NC_035093.1	13850644	.	T	G	.	.	MAF_USDA=4.098
NC_035093.1	13850653	.	G	C	.	.	MAF_INRAE=6.667;MAF_USDA=2.083
NC_035093.1	13850656	.	A	C	.	.	MAF_INRAE=6.667;MAF_USDA=2.083
NC_035093.1	13850665	.	C	A	.	.	MAF_USDA=5.738
NC_035093.1	13850670	.	C	A	.	.	MAF_USDA=5.738
NC_035093.1	13850713	.	A	T	.	.	MAF_INRAE=26.667;MAF_USDA=6.557
NC_035093.1	13850747	.	T	C	.	.	MAF_USDA=2.5
NC_035093.1	13850775	.	C	T	.	.	MAF_USDA=3.279
NC_035093.1	13850794	.	G	A	.	.	MAF_INRAE=5.0;MAF_USDA=6.557
NC_035093.1	13850801	.	G	A	.	.	MAF_INRAE=3.333;MAF_USDA=2.941
NC_035093.1	13850802	.	C	T	.	.	MAF_USDA=1.639
NC_035093.1	13850843	.	T	A	.	.	MAF_INRAE=5.263;MAF_USDA=25.0
NC_035093.1	13850845	.	A	T	.	.	MAF_USDA=4.098
NC_035093.1	13850871	.	C	A	.	.	MAF_INRAE=3.797;MAF_USDA=6.557
NC_035093.1	13850888	.	C	T	.	.	MAF_INRAE=5.263;MAF_USDA=25.0
NC_035093.1	13850927	.	C	T	.	.	MAF_INRAE=18.333;MAF_USDA=13.095
NC_035093.1	13850933	.	A	G	.	.	MAF_INRAE=31.646;MAF_USDA=12.5
NC_035093.1	13850989	.	A	G	.	.	MAF_INRAE=41.667;MAF_USDA=47.917
NC_035093.1	13850990	.	C	A	.	.	MAF_INRAE=39.167;MAF_USDA=47.917
NC_035093.1	13851071	.	T	C	.	.	MAF_USDA=13.115
NC_035093.1	13851117	.	C	T	.	.	MAF_USDA=13.043
NC_035093.1	13851128	.	CAG	CAA	.	.	MAF_USDA=10.417
NC_035093.1	13851130	.	G	A	.	.	MAF_USDA=15.254
NC_035093.1	13851168	.	T	G	.	.	MAF_INRAE=5.833
NC_035093.1	13851180	.	C	T	.	.	MAF_INRAE=5.833
NC_035093.1	13851186	.	C	A	.	.	MAF_INRAE=5.833
NC_035093.1	13851190	.	C	A	.	.	MAF_INRAE=5.833
NC_035093.1	13851207	.	C	T	.	.	MAF_USDA=1.639
NC_035093.1	13851251	.	C	A	.	.	MAF_USDA=3.529
NC_035093.1	13851290	.	A	C	.	.	MAF_INRAE=10.759;MAF_USDA=8.824
NC_035093.1	13851317	.	A	G	.	.	MAF_INRAE=11.392;MAF_USDA=7.647
NC_035093.1	13851327	.	G	A	.	.	MAF_INRAE=34.177;MAF_USDA=11.765
NC_035093.1	13851347	.	T	C	.	.	MAF_INRAE=11.392
NC_035093.1	13851375	.	G	T	.	.	MAF_USDA=1.639
NC_035093.1	13851379	.	G	A	.	.	MAF_INRAE=5.263;MAF_USDA=20.0
NC_035093.1	13851384	.	C	T	.	.	MAF_USDA=2.459
NC_035093.1	13851408	.	G	T	.	.	MAF_INRAE=5.263;MAF_USDA=17.059
NC_035093.1	13851409	.	G	T	.	.	MAF_USDA=17.059
NC_035093.1	13851444	.	G	C	.	.	MAF_INRAE=32.911;MAF_USDA=11.765
NC_035093.1	13851446	.	G	C	.	.	MAF_INRAE=5.263;MAF_USDA=14.706
NC_035093.1	13851457	.	A	T	.	.	MAF_INRAE=5.263;MAF_USDA=22.917
NC_035093.1	13851462	.	C	T	.	.	MAF_USDA=14.118
NC_035093.1	13851472	.	T	G	.	.	MAF_INRAE=12.658;MAF_USDA=25.882
NC_035093.1	13851529	.	A	C	.	.	MAF_USDA=3.279
NC_035093.1	13851564	.	C	A	.	.	MAF_INRAE=9.494;MAF_USDA=8.235
NC_035093.1	13851579	.	T	C	.	.	MAF_USDA=1.639
NC_035093.1	13851668	.	A	G	.	.	MAF_INRAE=12.025;MAF_USDA=10.0
NC_035093.1	13851676	.	G	A	.	.	MAF_INRAE=9.494;MAF_USDA=8.235
NC_035093.1	13851710	.	G	C	.	.	MAF_USDA=1.639
NC_035093.1	13851725	.	A	G	.	.	MAF_USDA=1.639
NC_035093.1	13851829	.	C	T	.	.	MAF_INRAE=5.0;MAF_USDA=7.377
NC_035093.1	13851860	.	T	G	.	.	MAF_INRAE=1.667
NC_035093.1	13851865	.	C	A	.	.	MAF_INRAE=1.667;MAF_USDA=4.098
NC_035093.1	13851937	.	T	A	.	.	MAF_INRAE=12.5
NC_035093.1	13851949	.	C	T	.	.	MAF_USDA=3.279
NC_035093.1	13852111	.	C	T	.	.	MAF_USDA=15.294
NC_035093.1	13852206	.	T	A	.	.	MAF_USDA=5.882
NC_035093.1	13852230	.	G	T	.	.	MAF_INRAE=15.19;MAF_USDA=12.353
NC_035093.1	13852282	.	T	A	.	.	MAF_INRAE=9.494;MAF_USDA=7.647
NC_035093.1	13852283	.	A	T	.	.	MAF_INRAE=7.5;MAF_USDA=7.059
NC_035093.1	13852289	.	G	A	.	.	MAF_INRAE=9.494;MAF_USDA=7.647
NC_035093.1	13852295	.	C	T	.	.	MAF_INRAE=9.494;MAF_USDA=7.647
NC_035093.1	13852304	.	T	G	.	.	MAF_USDA=2.083
NC_035093.1	13852325	.	A	T	.	.	MAF_USDA=8.235
NC_035093.1	13852396	.	T	A	.	.	MAF_INRAE=9.494;MAF_USDA=8.235
NC_035093.1	13852398	.	C	T	.	.	MAF_INRAE=12.025;MAF_USDA=8.824
NC_035093.1	13852592	.	G	C	.	.	MAF_USDA=2.459
NC_035093.1	13852603	.	A	G	.	.	MAF_USDA=4.098
NC_035093.1	13852772	.	A	G	.	.	MAF_INRAE=29.114;MAF_USDA=2.353
NC_035093.1	13852903	.	A	T	.	.	MAF_INRAE=25.316
NC_035093.1	13852904	.	A	T	.	.	MAF_INRAE=26.667
NC_035093.1	13852913	.	C	A	.	.	MAF_USDA=9.016
NC_035093.1	13852916	.	A	G	.	.	MAF_INRAE=4.167;MAF_USDA=7.377
NC_035093.1	13852917	.	T	G	.	.	MAF_USDA=25.0
NC_035093.1	13852949	.	C	A	.	.	MAF_USDA=2.459
NC_035093.1	13852951	.	T	C	.	.	MAF_USDA=2.459
NC_035093.1	13853074	.	G	C	.	.	MAF_INRAE=8.861;MAF_USDA=8.824
NC_035093.1	13853079	.	A	T	.	.	MAF_USDA=2.459
NC_035093.1	13853090	.	T	G	.	.	MAF_INRAE=28.481;MAF_USDA=19.412
NC_035093.1	13853096	.	A	G	.	.	MAF_INRAE=28.481;MAF_USDA=22.353
NC_035093.1	13853111	.	A	G	.	.	MAF_INRAE=34.177;MAF_USDA=11.176
NC_035093.1	13853174	.	G	A	.	.	MAF_INRAE=3.333;MAF_USDA=2.083
NC_035093.1	13853187	.	C	T	.	.	MAF_INRAE=27.848;MAF_USDA=20.588
NC_035093.1	13853193	.	T	C	.	.	MAF_INRAE=3.333;MAF_USDA=2.083
NC_035093.1	13853212	.	G	A	.	.	MAF_USDA=2.459
NC_035093.1	13853216	.	T	G	.	.	MAF_USDA=5.882
NC_035093.1	13853268	.	C	T	.	.	MAF_INRAE=9.494;MAF_USDA=8.824
NC_035093.1	13853281	.	A	C	.	.	MAF_USDA=1.639
NC_035093.1	13853283	.	C	A	.	.	MAF_INRAE=29.114;MAF_USDA=45.882
NC_035093.1	13853291	.	C	A	.	.	MAF_INRAE=15.823;MAF_USDA=31.25
NC_035093.1	13853302	.	T	A	.	.	MAF_INRAE=26.316
NC_035093.1	13853329	.	C	A	.	.	MAF_INRAE=15.823;MAF_USDA=13.529
NC_035093.1	13853343	.	T	G	.	.	MAF_INRAE=3.333
NC_035093.1	13853344	.	T	A	.	.	MAF_INRAE=3.333
NC_035093.1	13853447	.	T	G	.	.	MAF_INRAE=27.848;MAF_USDA=22.941
NC_035093.1	13853511	.	A	T	.	.	MAF_INRAE=5.263;MAF_USDA=25.0
NC_035093.1	13853543	.	A	G	.	.	MAF_INRAE=15.823;MAF_USDA=13.529
NC_035093.1	13853621	.	C	A	.	.	MAF_USDA=1.639
NC_035093.1	13853668	.	C	T	.	.	MAF_INRAE=4.43;MAF_USDA=7.377
NC_035093.1	13853686	.	T	C	.	.	MAF_INRAE=27.848;MAF_USDA=23.529
NC_035093.1	13853744	.	C	T	.	.	MAF_INRAE=15.823;MAF_USDA=13.529
NC_035093.1	13853779	.	C	T	.	.	MAF_INRAE=15.823;MAF_USDA=14.118
NC_035093.1	13853788	.	A	C	.	.	MAF_INRAE=26.667
NC_035093.1	13853876	.	C	T	.	.	MAF_INRAE=15.823;MAF_USDA=12.941
NC_035093.1	13853954	.	A	G	.	.	MAF_INRAE=15.823;MAF_USDA=12.941
NC_035093.1	13854005	.	C	T	.	.	MAF_INRAE=38.333;MAF_USDA=11.176
NC_035093.1	13854117	.	A	T	.	.	MAF_USDA=3.279
NC_035093.1	13854140	.	T	C	.	.	MAF_INRAE=26.316
NC_035093.1	13854157	.	T	C	.	.	MAF_INRAE=12.025;MAF_USDA=12.295
NC_035093.1	13854197	.	A	G	.	.	MAF_INRAE=7.5
NC_035093.1	13854211	.	G	A	.	.	MAF_INRAE=10.127;MAF_USDA=6.471
NC_035093.1	13854359	.	G	T	.	.	MAF_INRAE=15.823;MAF_USDA=21.765
NC_035093.1	13854384	.	ACATG	ACATA	.	.	MAF_USDA=39.583
NC_035093.1	13854388	.	G	A	.	.	MAF_INRAE=15.823;MAF_USDA=15.574
NC_035093.1	13854494	.	T	G	.	.	MAF_USDA=4.118
NC_035093.1	13854498	.	G	A	.	.	MAF_USDA=11.176
NC_035093.1	13854681	.	G	A	.	.	MAF_INRAE=5.263;MAF_USDA=25.0
NC_035093.1	13854743	.	G	C	.	.	MAF_INRAE=15.823;MAF_USDA=24.118
NC_035093.1	13854761	.	C	T	.	.	MAF_INRAE=5.263;MAF_USDA=25.0
NC_035093.1	13854783	.	T	G	.	.	MAF_INRAE=15.19;MAF_USDA=24.118
NC_035093.1	13854900	.	T	C	.	.	MAF_INRAE=10.526
NC_035093.1	13854915	.	A	G	.	.	MAF_USDA=5.882
NC_035093.1	13854929	.	T	G	.	.	MAF_USDA=16.667
NC_035093.1	13855019	.	T	C	.	.	MAF_USDA=1.639
NC_035093.1	13855020	.	G	A	.	.	MAF_USDA=1.639
NC_035093.1	13855050	.	C	T	.	.	MAF_INRAE=13.291;MAF_USDA=18.824
NC_035093.1	13855099	.	A	G	.	.	MAF_USDA=9.524
NC_035093.1	13855100	.	T	C	.	.	MAF_USDA=4.167
NC_035093.1	13855304	.	G	A	.	.	MAF_USDA=4.918
NC_035093.1	13855410	.	T	C	.	.	MAF_USDA=2.353
NC_035093.1	13855426	.	G	T	.	.	MAF_INRAE=9.494;MAF_USDA=4.167
NC_035093.1	13855430	.	G	A	.	.	MAF_INRAE=7.5;MAF_USDA=2.083
NC_035093.1	13855436	.	A	T	.	.	MAF_INRAE=12.025;MAF_USDA=7.647
NC_035093.1	13855455	.	T	C	.	.	MAF_USDA=5.294
NC_035093.1	13855510	.	C	T	.	.	MAF_INRAE=3.333;MAF_USDA=6.25
NC_035093.1	13855586	.	G	A	.	.	MAF_INRAE=26.582;MAF_USDA=1.765
NC_035093.1	13855587	.	C	T	.	.	MAF_INRAE=15.19;MAF_USDA=12.941
NC_035093.1	13855697	.	G	T	.	.	MAF_USDA=5.294
NC_035093.1	13855722	.	C	T	.	.	MAF_INRAE=15.823;MAF_USDA=32.353
NC_035093.1	13855743	.	T	G	.	.	MAF_USDA=3.529
NC_035093.1	13855757	.	A	C	.	.	MAF_INRAE=27.848;MAF_USDA=15.574
NC_035093.1	13855779	.	C	T	.	.	MAF_USDA=1.639
NC_035093.1	13855788	.	C	T	.	.	MAF_INRAE=4.43;MAF_USDA=7.377
NC_035093.1	13855944	.	A	C	.	.	MAF_INRAE=28.481;MAF_USDA=2.353
NC_035093.1	13855946	.	A	T	.	.	MAF_INRAE=25.316;MAF_USDA=36.471
NC_035093.1	13855949	.	A	T	.	.	MAF_INRAE=28.481;MAF_USDA=5.294
NC_035093.1	13855959	.	T	G	.	.	MAF_INRAE=28.481;MAF_USDA=7.647
NC_035093.1	13855969	.	T	A	.	.	MAF_USDA=10.588
NC_035093.1	13855970	.	T	C	.	.	MAF_USDA=10.588
NC_035093.1	13855971	.	G	T	.	.	MAF_USDA=10.588
NC_035093.1	13855975	.	C	T	.	.	MAF_INRAE=34.167;MAF_USDA=7.647
NC_035093.1	13855997	.	A	G	.	.	MAF_USDA=13.529
NC_035093.1	13856024	.	T	C	.	.	MAF_INRAE=44.937;MAF_USDA=38.824
NC_035093.1	13856055	.	A	G	.	.	MAF_INRAE=2.5;MAF_USDA=4.706
NC_035093.1	13856098	.	T	C	.	.	MAF_INRAE=10.127;MAF_USDA=6.471
NC_035093.1	13856147	.	G	C	.	.	MAF_USDA=1.639
NC_035093.1	13856151	.	T	G	.	.	MAF_USDA=4.098
NC_035093.1	13856153	.	C	T	.	.	MAF_USDA=1.639
NC_035093.1	13856164	.	G	A	.	.	MAF_INRAE=5.263;MAF_USDA=25.0
NC_035093.1	13856168	.	C	T	.	.	MAF_INRAE=26.667;MAF_USDA=17.647
NC_035093.1	13856219	.	C	T	.	.	MAF_INRAE=43.671;MAF_USDA=45.294
NC_035093.1	13856238	.	G	A	.	.	MAF_INRAE=43.671;MAF_USDA=48.235
NC_035093.1	13856259	.	T	A	.	.	MAF_USDA=3.279
NC_035093.1	13856279	.	G	C	.	.	MAF_USDA=1.639
NC_035093.1	13856308	.	G	A	.	.	MAF_USDA=1.639
NC_035093.1	13856341	.	T	G	.	.	MAF_USDA=2.459
NC_035093.1	13856347	.	T	G	.	.	MAF_USDA=2.459
NC_035093.1	13856352	.	A	C	.	.	MAF_USDA=2.459
NC_035093.1	13856453	.	G	A	.	.	MAF_USDA=2.459
NC_035093.1	13856484	.	G	A	.	.	MAF_INRAE=26.316
NC_035093.1	13856531	.	G	A	.	.	MAF_INRAE=11.667;MAF_USDA=1.765
NC_035093.1	13856707	.	C	T	.	.	MAF_INRAE=46.835;MAF_USDA=37.647
NC_035093.1	13856722	.	A	G	.	.	MAF_INRAE=46.835;MAF_USDA=37.059
NC_035093.1	13856780	.	C	T	.	.	MAF_INRAE=26.582;MAF_USDA=4.167
NC_035093.1	13856791	.	C	A	.	.	MAF_INRAE=32.911;MAF_USDA=7.647
NC_035093.1	13856896	.	T	A	.	.	MAF_INRAE=33.544;MAF_USDA=8.235
NC_035093.1	13856975	.	G	A	.	.	MAF_USDA=1.639
NC_035093.1	13857014	.	C	T	.	.	MAF_USDA=4.706
NC_035093.1	13857024	.	A	T	.	.	MAF_USDA=25.0
NC_035093.1	13857094	.	G	A	.	.	MAF_USDA=2.459
NC_035093.1	13857120	.	A	G	.	.	MAF_INRAE=46.835;MAF_USDA=35.294
NC_035093.1	13857133	.	C	T	.	.	MAF_USDA=4.118
NC_035093.1	13857223	.	T	A	.	.	MAF_INRAE=37.342;MAF_USDA=49.412
NC_035093.1	13857233	.	G	C	.	.	MAF_INRAE=37.342
NC_035093.1	13857273	.	T	A	.	.	MAF_INRAE=5.263;MAF_USDA=8.235
NC_035093.1	13857275	.	A	G	.	.	MAF_USDA=8.235
NC_035093.1	13857294	.	C	T	.	.	MAF_INRAE=27.848;MAF_USDA=6.557
NC_035093.1	13857364	.	G	A	.	.	MAF_USDA=1.639
NC_035093.1	13857399	.	C	T	.	.	MAF_USDA=4.118
NC_035093.1	13857523	.	G	T	.	.	MAF_USDA=2.459
NC_035093.1	13857524	.	A	C	.	.	MAF_INRAE=37.342;MAF_USDA=47.647
NC_035093.1	13857535	.	T	C	.	.	MAF_INRAE=46.835;MAF_USDA=31.176
NC_035093.1	13857556	.	A	G	.	.	MAF_USDA=2.459
NC_035093.1	13857558	.	A	C	.	.	MAF_USDA=3.279
NC_035093.1	13857578	.	C	G	.	.	MAF_INRAE=26.667;MAF_USDA=12.5
NC_035093.1	13857589	.	G	A	.	.	MAF_INRAE=4.43;MAF_USDA=7.377
NC_035093.1	13857678	.	C	G	.	.	MAF_USDA=1.639
NC_035093.1	13857689	.	T	C	.	.	MAF_USDA=1.639
NC_035093.1	13857733	.	T	A	.	.	MAF_INRAE=15.0;MAF_USDA=13.529
NC_035093.1	13857735	.	G	A	.	.	MAF_INRAE=15.0;MAF_USDA=15.294
NC_035093.1	13857744	.	A	T	.	.	MAF_INRAE=14.167;MAF_USDA=13.529
NC_035093.1	13857755	.	A	C	.	.	MAF_INRAE=11.667;MAF_USDA=13.529
NC_035093.1	13857770	.	G	A	.	.	MAF_INRAE=8.333;MAF_USDA=13.529
NC_035093.1	13857782	.	T	G	.	.	MAF_INRAE=41.772;MAF_USDA=45.833
NC_035093.1	13857810	.	C	T	.	.	MAF_USDA=4.098
NC_035093.1	13857814	.	C	T	.	.	MAF_INRAE=9.494;MAF_USDA=10.417
NC_035093.1	13857950	.	C	T	.	.	MAF_INRAE=2.5
NC_035093.1	13858006	.	A	T	.	.	MAF_INRAE=29.747;MAF_USDA=6.25
NC_035093.1	13858009	.	G	T	.	.	MAF_USDA=3.279
NC_035093.1	13858017	.	C	T	.	.	MAF_INRAE=1.667;MAF_USDA=3.279
NC_035093.1	13858033	.	T	C	.	.	MAF_USDA=2.941
NC_035093.1	13858085	.	A	T	.	.	MAF_INRAE=36.709;MAF_USDA=50.0
NC_035093.1	13858116	.	A	G	.	.	MAF_USDA=2.459
NC_035093.1	13858136	.	A	G	.	.	MAF_USDA=3.529
NC_035093.1	13858213	.	C	A	.	.	MAF_INRAE=5.263;MAF_USDA=8.824
NC_035093.1	13858222	.	T	C	.	.	MAF_INRAE=2.5;MAF_USDA=5.738
NC_035093.1	13858224	.	T	C	.	.	MAF_INRAE=4.43;MAF_USDA=6.471
NC_035093.1	13858225	.	C	T	.	.	MAF_INRAE=5.0;MAF_USDA=18.75
NC_035093.1	13858226	.	G	A	.	.	MAF_USDA=4.118
NC_035093.1	13858231	.	G	A	.	.	MAF_INRAE=5.063
NC_035093.1	13858239	.	T	A	.	.	MAF_INRAE=5.063;MAF_USDA=14.583
NC_035093.1	13858245	.	A	C	.	.	MAF_INRAE=43.038;MAF_USDA=41.765
NC_035093.1	13858260	.	A	C	.	.	MAF_INRAE=15.823;MAF_USDA=20.588
NC_035093.1	13858264	.	T	G	.	.	MAF_INRAE=19.167;MAF_USDA=20.0
NC_035093.1	13858276	.	G	C	.	.	MAF_INRAE=17.089;MAF_USDA=22.941
NC_035093.1	13858358	.	G	A	.	.	MAF_USDA=11.176
NC_035093.1	13858385	.	T	G	.	.	MAF_USDA=27.083
NC_035093.1	13858389	.	T	C	.	.	MAF_USDA=6.25
NC_035093.1	13858425	.	T	A	.	.	MAF_INRAE=2.5;MAF_USDA=5.738
NC_035093.1	13858427	.	G	T	.	.	MAF_INRAE=2.5;MAF_USDA=4.918
NC_035093.1	13858429	.	T	C	.	.	MAF_USDA=5.738
NC_035093.1	13858431	.	C	T	.	.	MAF_USDA=6.557
NC_035093.1	13858453	.	G	T	.	.	MAF_INRAE=2.632
NC_035093.1	13858467	.	T	A	.	.	MAF_USDA=2.5
NC_035093.1	13858469	.	G	T	.	.	MAF_USDA=2.5
NC_035093.1	13858473	.	C	T	.	.	MAF_USDA=2.5
NC_035093.1	13859089	.	A	G	.	.	MAF_USDA=35.417
NC_035093.1	13859090	.	T	G	.	.	MAF_USDA=35.417
NC_035093.1	13859098	.	G	A	.	.	MAF_USDA=39.583
NC_035093.1	13859100	.	G	T	.	.	MAF_USDA=6.25
NC_035093.1	13859137	.	A	T	.	.	MAF_USDA=27.083
NC_035093.1	13859152	.	A	C	.	.	MAF_USDA=27.083
NC_035093.1	13859167	.	G	C	.	.	MAF_USDA=2.083
NC_035093.1	13859247	.	G	A	.	.	MAF_USDA=4.167
NC_035093.1	13859322	.	A	T	.	.	MAF_USDA=27.083
NC_035093.1	13859324	.	A	C	.	.	MAF_USDA=27.083
NC_035093.1	13859342	.	C	T	.	.	MAF_USDA=22.917
NC_035093.1	13859344	.	T	G	.	.	MAF_USDA=22.917
NC_035093.1	13859351	.	A	G	.	.	MAF_USDA=22.917
NC_035093.1	13859358	.	A	G	.	.	MAF_USDA=20.833
NC_035093.1	13859360	.	T	C	.	.	MAF_USDA=30.435
NC_035093.1	13859362	.	T	G	.	.	MAF_USDA=22.917
NC_035093.1	13859368	.	T	C	.	.	MAF_USDA=10.976
NC_035093.1	13859388	.	G	T	.	.	MAF_USDA=6.25
NC_035093.1	13859402	.	G	T	.	.	MAF_USDA=4.167
NC_035093.1	13859446	.	A	T	.	.	MAF_USDA=7.927
NC_035093.1	13859534	.	T	G	.	.	MAF_USDA=12.5
NC_035093.1	13859641	.	A	G	.	.	MAF_USDA=50.0
NC_035093.1	13859756	.	C	T	.	.	MAF_USDA=1.639
NC_035093.1	13859804	.	A	G	.	.	MAF_INRAE=34.81;MAF_USDA=47.059
NC_035093.1	13859872	.	A	T	.	.	MAF_INRAE=6.667
NC_035093.1	13859876	.	G	T	.	.	MAF_INRAE=16.456;MAF_USDA=17.647
NC_035093.1	13859915	.	G	A	.	.	MAF_INRAE=37.342;MAF_USDA=37.647
NC_035093.1	13859922	.	C	A	.	.	MAF_USDA=3.279
NC_035093.1	13859933	.	T	C	.	.	MAF_INRAE=27.848;MAF_USDA=12.5
NC_035093.1	13859934	.	G	T	.	.	MAF_USDA=2.459
NC_035093.1	13859940	.	C	T	.	.	MAF_USDA=2.5
NC_035093.1	13859945	.	C	A	.	.	MAF_INRAE=33.544;MAF_USDA=7.647
NC_035093.1	13859991	.	C	A	.	.	MAF_INRAE=26.316
NC_035093.1	13860128	.	C	T	.	.	MAF_INRAE=28.481;MAF_USDA=6.557
NC_035093.1	13860156	.	G	A	.	.	MAF_INRAE=3.333;MAF_USDA=2.083
NC_035093.1	13860164	.	A	T	.	.	MAF_USDA=7.059
NC_035093.1	13860173	.	A	T	.	.	MAF_INRAE=27.848;MAF_USDA=6.557
NC_035093.1	13860191	.	T	A	.	.	MAF_USDA=2.459
NC_035093.1	13860227	.	T	G	.	.	MAF_USDA=1.639
NC_035093.1	13860240	.	A	G	.	.	MAF_USDA=3.529
NC_035093.1	13860244	.	A	G	.	.	MAF_USDA=3.529
NC_035093.1	13860267	.	T	C	.	.	MAF_INRAE=2.5;MAF_USDA=3.279
NC_035093.1	13860286	.	C	T	.	.	MAF_USDA=4.118
NC_035093.1	13860325	.	C	G	.	.	MAF_USDA=8.197
NC_035093.1	13860353	.	A	T	.	.	MAF_USDA=8.197
NC_035093.1	13860360	.	G	C	.	.	MAF_USDA=8.197
NC_035093.1	13860413	.	T	G	.	.	MAF_USDA=8.197
NC_035093.1	13860415	.	C	A	.	.	MAF_USDA=8.197
NC_035093.1	13860416	.	C	A	.	.	MAF_INRAE=15.19;MAF_USDA=4.918
NC_035093.1	13860428	.	T	A	.	.	MAF_USDA=2.459
NC_035093.1	13860448	.	C	A	.	.	MAF_USDA=1.639
NC_035093.1	13860459	.	C	T	.	.	MAF_INRAE=5.263;MAF_USDA=25.0
NC_035093.1	13860539	.	A	T	.	.	MAF_INRAE=10.127;MAF_USDA=6.548
NC_035093.1	13860570	.	T	C	.	.	MAF_USDA=4.918
NC_035093.1	13860579	.	C	A	.	.	MAF_USDA=1.639
NC_035093.1	13860610	.	G	A	.	.	MAF_USDA=3.529
NC_035093.1	13860676	.	A	C	.	.	MAF_INRAE=10.127;MAF_USDA=7.647
NC_035093.1	13860768	.	T	C	.	.	MAF_INRAE=4.43;MAF_USDA=7.377
NC_035093.1	13860792	.	C	T	.	.	MAF_USDA=4.118
NC_035093.1	13860903	.	A	G	.	.	MAF_INRAE=3.333
NC_035093.1	13860972	.	C	T	.	.	MAF_INRAE=19.167
NC_035093.1	13860973	.	C	G	.	.	MAF_INRAE=19.167
NC_035093.1	13860994	.	A	G	.	.	MAF_USDA=4.918
NC_035093.1	13861205	.	T	G	.	.	MAF_INRAE=27.848;MAF_USDA=14.706
NC_035093.1	13861238	.	T	G	.	.	MAF_USDA=4.098
NC_035093.1	13861272	.	G	C	.	.	MAF_INRAE=11.667;MAF_USDA=1.765
NC_035093.1	13861424	.	C	T	.	.	MAF_INRAE=2.5;MAF_USDA=2.083
NC_035093.1	13861445	.	C	T	.	.	MAF_USDA=4.918
NC_035093.1	13861459	.	G	A	.	.	MAF_USDA=4.118
NC_035093.1	13861478	.	A	C	.	.	MAF_INRAE=4.167;MAF_USDA=8.235
NC_035093.1	13861485	.	A	C	.	.	MAF_USDA=1.639
NC_035093.1	13861534	.	G	A	.	.	MAF_USDA=5.294
NC_035093.1	13861615	.	G	T	.	.	MAF_INRAE=1.667;MAF_USDA=18.75
NC_035093.1	13861672	.	C	T	.	.	MAF_USDA=25.0
NC_035093.1	13861709	.	A	T	.	.	MAF_INRAE=5.263;MAF_USDA=11.765
NC_035093.1	13861821	.	A	G	.	.	MAF_INRAE=15.823;MAF_USDA=12.941
NC_035093.1	13861848	.	T	A	.	.	MAF_USDA=2.459
NC_035093.1	13861874	.	C	T	.	.	MAF_USDA=4.098
NC_035093.1	13862031	.	C	T	.	.	MAF_INRAE=5.263;MAF_USDA=11.765
NC_035093.1	13862090	.	C	T	.	.	MAF_USDA=4.118
NC_035093.1	13862105	.	T	C	.	.	MAF_INRAE=15.823;MAF_USDA=13.529
NC_035093.1	13862111	.	C	A	.	.	MAF_INRAE=15.823;MAF_USDA=13.529
NC_035093.1	13862132	.	G	A	.	.	MAF_INRAE=15.823;MAF_USDA=14.706
NC_035093.1	13862133	.	A	C	.	.	MAF_INRAE=19.167;MAF_USDA=13.529
NC_035093.1	13862137	.	C	T	.	.	MAF_USDA=3.529
NC_035093.1	13862138	.	G	A	.	.	MAF_USDA=4.118
NC_035093.1	13862243	.	T	C	.	.	MAF_USDA=2.459
NC_035093.1	13862336	.	C	T	.	.	MAF_INRAE=15.823;MAF_USDA=12.941
NC_035093.1	13862367	.	T	C	.	.	MAF_INRAE=15.823;MAF_USDA=11.765
NC_035093.1	13862373	.	C	T	.	.	MAF_INRAE=2.5;MAF_USDA=3.279
NC_035093.1	13862380	.	T	G	.	.	MAF_INRAE=15.19;MAF_USDA=12.941
NC_035093.1	13862390	.	G	T	.	.	MAF_INRAE=15.823;MAF_USDA=12.353
NC_035093.1	13862480	.	T	C	.	.	MAF_INRAE=19.167
NC_035093.1	13862509	.	A	G	.	.	MAF_INRAE=15.823;MAF_USDA=12.941
NC_035093.1	13862516	.	G	T	.	.	MAF_USDA=4.118
NC_035093.1	13862529	.	C	T	.	.	MAF_INRAE=15.823;MAF_USDA=16.471
NC_035093.1	13862539	.	C	T	.	.	MAF_INRAE=37.342;MAF_USDA=29.167
NC_035093.1	13862542	.	C	A	.	.	MAF_INRAE=15.823;MAF_USDA=12.353
NC_035093.1	13862664	.	G	C	.	.	MAF_INRAE=15.823;MAF_USDA=14.118
NC_035093.1	13862745	.	C	T	.	.	MAF_USDA=3.279
NC_035093.1	13862755	.	T	C	.	.	MAF_INRAE=9.494;MAF_USDA=8.197
NC_035093.1	13862782	.	C	T	.	.	MAF_INRAE=5.0;MAF_USDA=7.377
NC_035093.1	13862814	.	T	A	.	.	MAF_INRAE=7.595;MAF_USDA=11.765
NC_035093.1	13862863	.	A	G	.	.	MAF_INRAE=4.43;MAF_USDA=9.836
NC_035093.1	13862882	.	A	T	.	.	MAF_INRAE=5.263;MAF_USDA=13.529
NC_035093.1	13862899	.	G	C	.	.	MAF_USDA=1.639
NC_035093.1	13862947	.	T	G	.	.	MAF_INRAE=13.291;MAF_USDA=11.176
NC_035093.1	13863061	.	G	A	.	.	MAF_INRAE=32.911;MAF_USDA=7.647
NC_035093.1	13863107	.	G	A	.	.	MAF_INRAE=3.797;MAF_USDA=7.377
NC_035093.1	13863121	.	A	G	.	.	MAF_INRAE=3.797;MAF_USDA=9.016
NC_035093.1	13863125	.	A	G	.	.	MAF_INRAE=4.167;MAF_USDA=10.0
NC_035093.1	13863221	.	G	A	.	.	MAF_INRAE=13.924;MAF_USDA=12.353
NC_035093.1	13863251	.	C	T	.	.	MAF_INRAE=10.127;MAF_USDA=17.647
NC_035093.1	13863252	.	A	T	.	.	MAF_USDA=1.639
NC_035093.1	13863315	.	C	T	.	.	MAF_INRAE=14.557;MAF_USDA=43.182
NC_035093.1	13863317	.	T	C	.	.	MAF_INRAE=17.5;MAF_USDA=27.083
NC_035093.1	13863318	.	C	T	.	.	MAF_INRAE=17.5;MAF_USDA=43.182
NC_035093.1	13863324	.	G	A	.	.	MAF_INRAE=17.5;MAF_USDA=29.167
NC_035093.1	13863332	.	T	A	.	.	MAF_INRAE=13.291;MAF_USDA=11.31
NC_035093.1	13863336	.	T	G	.	.	MAF_USDA=4.918
NC_035093.1	13863338	.	A	C	.	.	MAF_USDA=4.706
NC_035093.1	13863343	.	G	A	.	.	MAF_USDA=3.529
NC_035093.1	13863352	.	A	C	.	.	MAF_INRAE=36.076;MAF_USDA=40.0
NC_035093.1	13863353	.	A	C	.	.	MAF_USDA=22.941
NC_035093.1	13863357	.	T	G	.	.	MAF_USDA=22.941
NC_035093.1	13863369	.	C	G	.	.	MAF_INRAE=3.333
NC_035093.1	13863534	.	A	T	.	.	MAF_INRAE=14.167;MAF_USDA=10.241
NC_035093.1	13863572	.	A	G	.	.	MAF_INRAE=16.667
NC_035093.1	13863601	.	G	A	.	.	MAF_USDA=4.878
NC_035093.1	13863684	.	G	A	.	.	MAF_INRAE=18.354;MAF_USDA=12.195
NC_035093.1	13863695	.	T	C	.	.	MAF_INRAE=15.823;MAF_USDA=17.073
NC_035093.1	13863710	.	G	C	.	.	MAF_INRAE=9.494;MAF_USDA=4.878
NC_035093.1	13863794	.	G	A	.	.	MAF_USDA=1.695
NC_035093.1	13863850	.	G	C	.	.	MAF_INRAE=11.667;MAF_USDA=3.659
NC_035093.1	13863858	.	C	T	.	.	MAF_USDA=4.878
NC_035093.1	13863859	.	T	C	.	.	MAF_INRAE=34.167;MAF_USDA=47.561
NC_035093.1	13863878	.	G	T	.	.	MAF_USDA=11.364
NC_035093.1	13863904	.	G	A	.	.	MAF_INRAE=19.167
NC_035093.1	13864000	.	C	T	.	.	MAF_INRAE=19.167;MAF_USDA=12.805
NC_035093.1	13864099	.	C	T	.	.	MAF_INRAE=5.263;MAF_USDA=11.176
NC_035093.1	13864123	.	C	G	.	.	MAF_USDA=4.706
NC_035093.1	13864142	.	C	T	.	.	MAF_USDA=1.639
NC_035093.1	13864236	.	C	A,*	.	.	MAF_INRAE=5.263;MAF_USDA=8.333
NC_035093.1	13864262	.	A	G	.	.	MAF_INRAE=17.089;MAF_USDA=28.235
NC_035093.1	13864341	.	C	T	.	.	MAF_INRAE=15.823;MAF_USDA=12.941
NC_035093.1	13864370	.	T	C	.	.	MAF_INRAE=2.5;MAF_USDA=13.115
NC_035093.1	13864418	.	G	T	.	.	MAF_INRAE=15.823;MAF_USDA=12.941
NC_035093.1	13864455	.	A	T	.	.	MAF_INRAE=15.823;MAF_USDA=31.25
NC_035093.1	13864495	.	T	G	.	.	MAF_INRAE=15.19;MAF_USDA=16.471
NC_035093.1	13864527	.	G	A	.	.	MAF_USDA=3.529
NC_035093.1	13864543	.	A	G	.	.	MAF_INRAE=15.19;MAF_USDA=16.471
NC_035093.1	13864551	.	T	A	.	.	MAF_USDA=1.639
NC_035093.1	13864555	.	A	G	.	.	MAF_INRAE=5.263;MAF_USDA=25.0
NC_035093.1	13864629	.	T	C	.	.	MAF_INRAE=1.667;MAF_USDA=4.098
NC_035093.1	13864647	.	C	T	.	.	MAF_INRAE=15.823;MAF_USDA=12.941
NC_035093.1	13864692	.	A	C	.	.	MAF_INRAE=22.152;MAF_USDA=13.529
NC_035093.1	13864722	.	C	A	.	.	MAF_INRAE=15.823;MAF_USDA=12.353
NC_035093.1	13864773	.	T	C	.	.	MAF_USDA=3.529
NC_035093.1	13864789	.	A	G	.	.	MAF_USDA=6.557
NC_035093.1	13864792	.	T	A	.	.	MAF_USDA=6.557
NC_035093.1	13864827	.	G	T	.	.	MAF_INRAE=15.823
NC_035093.1	13864848	.	G	T	.	.	MAF_USDA=1.639
NC_035093.1	13864865	.	T	A	.	.	MAF_INRAE=33.544;MAF_USDA=11.765
NC_035093.1	13864870	.	A	T	.	.	MAF_USDA=1.639
NC_035093.1	13864873	.	T	A	.	.	MAF_USDA=5.294
NC_035093.1	13864888	.	C	T	.	.	MAF_USDA=4.098
NC_035093.1	13864892	.	G	A	.	.	MAF_INRAE=25.949;MAF_USDA=18.824
NC_035093.1	13864958	.	A	G	.	.	MAF_INRAE=21.519;MAF_USDA=21.176
NC_035093.1	13864970	.	G	T	.	.	MAF_INRAE=5.263;MAF_USDA=25.0
NC_035093.1	13865010	.	T	C	.	.	MAF_INRAE=5.263;MAF_USDA=7.059
NC_035093.1	13865039	.	C	T	.	.	MAF_USDA=5.294
NC_035093.1	13865042	.	T	C	.	.	MAF_INRAE=5.263;MAF_USDA=25.0
NC_035093.1	13865077	.	G	C	.	.	MAF_USDA=6.25
NC_035093.1	13865111	.	A	G	.	.	MAF_INRAE=35.443;MAF_USDA=14.706
NC_035093.1	13865193	.	C	T	.	.	MAF_USDA=2.459
NC_035093.1	13865198	.	C	T	.	.	MAF_USDA=1.639
NC_035093.1	13865296	.	C	T	.	.	MAF_INRAE=18.987;MAF_USDA=19.412
NC_035093.1	13865307	.	A	T	.	.	MAF_USDA=1.639
NC_035093.1	13865320	.	A	C	.	.	MAF_USDA=6.25
NC_035093.1	13865371	.	G	A	.	.	MAF_INRAE=19.62;MAF_USDA=24.118
NC_035093.1	13865403	.	G	A	.	.	MAF_INRAE=19.62;MAF_USDA=24.118
NC_035093.1	13865452	.	A	G	.	.	MAF_INRAE=2.5;MAF_USDA=2.459
NC_035093.1	13865498	.	T	A	.	.	MAF_INRAE=19.62;MAF_USDA=23.529
NC_035093.1	13865568	.	A	G	.	.	MAF_INRAE=21.053;MAF_USDA=25.294
NC_035093.1	13865579	.	T	C	.	.	MAF_INRAE=9.494;MAF_USDA=2.083
NC_035093.1	13865619	.	A	C	.	.	MAF_USDA=3.614
NC_035093.1	13866333	.	A	T	.	.	MAF_USDA=6.25
NC_035093.1	13866368	.	G	C	.	.	MAF_USDA=20.0
NC_035093.1	13866402	.	T	A	.	.	MAF_INRAE=29.747;MAF_USDA=10.0
NC_035093.1	13866439	.	C	T	.	.	MAF_INRAE=20.253;MAF_USDA=21.176
NC_035093.1	13866468	.	T	A	.	.	MAF_USDA=5.294
NC_035093.1	13866485	.	T	G	.	.	MAF_USDA=5.294
NC_035093.1	13866498	.	T	G	.	.	MAF_USDA=5.738
NC_035093.1	13866512	.	G	A	.	.	MAF_USDA=4.118
NC_035093.1	13866522	.	G	A	.	.	MAF_USDA=5.294
NC_035093.1	13866607	.	T	C	.	.	MAF_USDA=5.294
NC_035093.1	13866609	.	T	C	.	.	MAF_USDA=5.294
NC_035093.1	13866612	.	C	A	.	.	MAF_INRAE=9.494;MAF_USDA=4.706
NC_035093.1	13866759	.	G	A	.	.	MAF_USDA=1.639
NC_035093.1	13866770	.	T	G	.	.	MAF_USDA=7.377
NC_035093.1	13866795	.	A	G	.	.	MAF_INRAE=5.263;MAF_USDA=11.765
NC_035093.1	13866866	.	A	C	.	.	MAF_INRAE=33.544;MAF_USDA=24.706
NC_035093.1	13866867	.	T	A	.	.	MAF_USDA=11.765
NC_035093.1	13866906	.	C	A	.	.	MAF_USDA=6.557
NC_035093.1	13866932	.	C	A	.	.	MAF_INRAE=39.873;MAF_USDA=17.262
NC_035093.1	13866937	.	T	A	.	.	MAF_USDA=2.5
NC_035093.1	13866947	.	G	T	.	.	MAF_USDA=1.639
NC_035093.1	13867003	.	C	A	.	.	MAF_INRAE=41.139;MAF_USDA=31.765
NC_035093.1	13867046	.	G	A	.	.	MAF_INRAE=26.316;MAF_USDA=2.083
NC_035093.1	13867088	.	T	C	.	.	MAF_INRAE=5.263;MAF_USDA=25.0
NC_035093.1	13867099	.	G	A	.	.	MAF_USDA=1.639
NC_035093.1	13867135	.	C	T	.	.	MAF_INRAE=5.263;MAF_USDA=25.0
NC_035093.1	13867167	.	G	C	.	.	MAF_INRAE=5.263;MAF_USDA=25.0
NC_035093.1	13867259	.	G	T	.	.	MAF_USDA=4.098
NC_035093.1	13867293	.	A	C	.	.	MAF_USDA=6.471
NC_035093.1	13867480	.	C	T	.	.	MAF_INRAE=41.139
NC_035093.1	13867527	.	G	A	.	.	MAF_USDA=4.098
NC_035093.1	13867545	.	A	C	.	.	MAF_INRAE=39.873;MAF_USDA=17.647
NC_035093.1	13867609	.	T	G	.	.	MAF_INRAE=41.139;MAF_USDA=30.588
NC_035093.1	13867688	.	G	T	.	.	MAF_INRAE=5.263;MAF_USDA=25.0
NC_035093.1	13867705	.	A	C	.	.	MAF_INRAE=39.873;MAF_USDA=16.471
NC_035093.1	13867906	.	A	G	.	.	MAF_USDA=1.639
NC_035093.1	13867920	.	G	A	.	.	MAF_USDA=1.639
NC_035093.1	13867993	.	G	A	.	.	MAF_USDA=8.333
NC_035093.1	13868003	.	A	G	.	.	MAF_INRAE=5.263;MAF_USDA=11.765
NC_035093.1	13868044	.	T	A	.	.	MAF_INRAE=5.263;MAF_USDA=12.353
NC_035093.1	13868056	.	C	T	.	.	MAF_USDA=2.459
NC_035093.1	13868060	.	A	G	.	.	MAF_USDA=7.377
NC_035093.1	13868074	.	T	C	.	.	MAF_USDA=6.557
NC_035093.1	13868076	.	G	A	.	.	MAF_USDA=2.459
NC_035093.1	13868094	.	C	T	.	.	MAF_USDA=5.738
NC_035093.1	13868095	.	G	A	.	.	MAF_USDA=2.083
NC_035093.1	13868131	.	G	A	.	.	MAF_USDA=2.941
NC_035093.1	13868226	.	C	T	.	.	MAF_USDA=9.412
NC_035093.1	13868239	.	G	A	.	.	MAF_INRAE=29.114;MAF_USDA=2.353
NC_035093.1	13868254	.	G	A	.	.	MAF_USDA=3.529
NC_035093.1	13868280	.	C	T	.	.	MAF_INRAE=41.772;MAF_USDA=29.412
NC_035093.1	13868281	.	G	A	.	.	MAF_USDA=1.639
NC_035093.1	13868288	.	A	C	.	.	MAF_INRAE=41.772;MAF_USDA=31.176
NC_035093.1	13868302	.	G	T	.	.	MAF_INRAE=40.506;MAF_USDA=17.059
NC_035093.1	13868324	.	G	T	.	.	MAF_INRAE=5.263;MAF_USDA=25.0
NC_035093.1	13868347	.	C	A	.	.	MAF_INRAE=42.405;MAF_USDA=43.529
NC_035093.1	13868443	.	G	A	.	.	MAF_USDA=5.738
NC_035093.1	13868484	.	C	T	.	.	MAF_USDA=1.639
NC_035093.1	13868494	.	A	C	.	.	MAF_INRAE=41.139;MAF_USDA=18.824
NC_035093.1	13868511	.	G	C	.	.	MAF_USDA=1.639
NC_035093.1	13868531	.	G	C	.	.	MAF_USDA=1.639
NC_035093.1	13868550	.	A	G	.	.	MAF_INRAE=39.873;MAF_USDA=17.059
NC_035093.1	13868586	.	G	T	.	.	MAF_USDA=4.098
NC_035093.1	13868609	.	A	G	.	.	MAF_USDA=1.639
NC_035093.1	13868655	.	G	A	.	.	MAF_INRAE=15.823;MAF_USDA=13.529
NC_035093.1	13868723	.	G	A	.	.	MAF_USDA=8.197
NC_035093.1	13868743	.	G	A	.	.	MAF_USDA=1.639
NC_035093.1	13868750	.	A	T	.	.	MAF_INRAE=5.263;MAF_USDA=25.0
NC_035093.1	13868777	.	C	G	.	.	MAF_INRAE=43.038;MAF_USDA=31.765
NC_035093.1	13868779	.	C	G	.	.	MAF_INRAE=41.667;MAF_USDA=30.588
NC_035093.1	13868787	.	G	A	.	.	MAF_USDA=1.639
NC_035093.1	13868863	.	G	A	.	.	MAF_INRAE=28.481;MAF_USDA=2.353
NC_035093.1	13868917	.	A	G	.	.	MAF_USDA=1.639
NC_035093.1	13868928	.	T	C	.	.	MAF_USDA=5.294
NC_035093.1	13868956	.	T	C	.	.	MAF_INRAE=5.263;MAF_USDA=25.0
NC_035093.1	13868986	.	G	A	.	.	MAF_USDA=10.588
NC_035093.1	13869026	.	A	G	.	.	MAF_USDA=1.639
NC_035093.1	13869036	.	C	A	.	.	MAF_USDA=1.639
NC_035093.1	13869038	.	T	A	.	.	MAF_USDA=17.059
NC_035093.1	13869080	.	A	G	.	.	MAF_INRAE=5.263;MAF_USDA=22.917
NC_035093.1	13869131	.	C	T	.	.	MAF_USDA=1.639
NC_035093.1	13869159	.	G	A	.	.	MAF_USDA=1.639
NC_035093.1	13869172	.	T	C	.	.	MAF_INRAE=20.886;MAF_USDA=20.588
NC_035093.1	13869173	.	G	A	.	.	MAF_USDA=1.639
NC_035093.1	13869322	.	A	G	.	.	MAF_INRAE=5.263;MAF_USDA=12.353
NC_035093.1	13869362	.	C	T	.	.	MAF_USDA=8.824
NC_035093.1	13869381	.	A	G	.	.	MAF_INRAE=5.263;MAF_USDA=12.353
NC_035093.1	13869399	.	G	T	.	.	MAF_USDA=3.279
NC_035093.1	13869531	.	T	A	.	.	MAF_INRAE=9.494;MAF_USDA=6.471
NC_035093.1	13869558	.	C	A	.	.	MAF_INRAE=39.873;MAF_USDA=17.059
NC_035093.1	13869622	.	C	T	.	.	MAF_INRAE=20.886;MAF_USDA=22.353
NC_035093.1	13869625	.	A	G	.	.	MAF_INRAE=25.833;MAF_USDA=22.941
NC_035093.1	13869643	.	C	A	.	.	MAF_USDA=1.639
NC_035093.1	13869734	.	T	C	.	.	MAF_USDA=1.639
NC_035093.1	13869786	.	G	T	.	.	MAF_USDA=2.941
NC_035093.1	13869807	.	G	T	.	.	MAF_INRAE=5.263;MAF_USDA=25.0
NC_035093.1	13869877	.	T	A	.	.	MAF_USDA=1.639
NC_035093.1	13869893	.	T	G	.	.	MAF_USDA=1.639
NC_035093.1	13869910	.	A	G	.	.	MAF_USDA=1.639
NC_035093.1	13869914	.	T	A	.	.	MAF_INRAE=32.278;MAF_USDA=35.294
NC_035093.1	13869934	.	T	C	.	.	MAF_USDA=3.279
NC_035093.1	13869962	.	G	A	.	.	MAF_USDA=1.639
NC_035093.1	13870020	.	T	A	.	.	MAF_USDA=17.647
NC_035093.1	13870033	.	C	A	.	.	MAF_INRAE=49.367;MAF_USDA=21.765
NC_035093.1	13870054	.	T	A	.	.	MAF_INRAE=22.785;MAF_USDA=28.824
NC_035093.1	13870070	.	T	C	.	.	MAF_INRAE=5.263;MAF_USDA=22.917
NC_035093.1	13870078	.	C	T	.	.	MAF_USDA=1.639
NC_035093.1	13870123	.	G	T	.	.	MAF_USDA=2.459
NC_035093.1	13870146	.	T	A	.	.	MAF_INRAE=37.342;MAF_USDA=45.882
NC_035093.1	13870185	.	A	G	.	.	MAF_INRAE=3.333;MAF_USDA=1.176
NC_035093.1	13870256	.	T	C	.	.	MAF_USDA=1.639
NC_035093.1	13870330	.	G	A	.	.	MAF_INRAE=41.139;MAF_USDA=18.824
NC_035093.1	13870342	.	T	C	.	.	MAF_INRAE=9.494;MAF_USDA=7.059
NC_035093.1	13870343	.	G	A	.	.	MAF_USDA=23.529
NC_035093.1	13870357	.	T	G	.	.	MAF_USDA=1.639
NC_035093.1	13870540	.	A	G	.	.	MAF_INRAE=27.848;MAF_USDA=12.941
NC_035093.1	13870595	.	G	A	.	.	MAF_USDA=4.118
NC_035093.1	13870654	.	C	A	.	.	MAF_INRAE=19.62;MAF_USDA=22.941
NC_035093.1	13870792	.	G	C	.	.	MAF_USDA=2.941
NC_035093.1	13870955	.	T	C	.	.	MAF_INRAE=27.215;MAF_USDA=25.294
NC_035093.1	13870997	.	C	G	.	.	MAF_USDA=1.639
NC_035093.1	13871020	.	C	T	.	.	MAF_INRAE=3.333;MAF_USDA=2.083
NC_035093.1	13871029	.	C	G	.	.	MAF_INRAE=9.494;MAF_USDA=4.762
NC_035093.1	13871086	.	C	T	.	.	MAF_INRAE=15.823;MAF_USDA=12.353
NC_035093.1	13871125	.	C	A	.	.	MAF_INRAE=10.526;MAF_USDA=10.0
NC_035093.1	13871137	.	C	A	.	.	MAF_USDA=2.542
NC_035093.1	13871169	.	A	G	.	.	MAF_USDA=39.634
NC_035093.1	13871177	.	G	T	.	.	MAF_INRAE=2.632;MAF_USDA=25.0
NC_035093.1	13871186	.	G	A	.	.	MAF_INRAE=10.127;MAF_USDA=2.083
NC_035093.1	13871281	.	C	T	.	.	MAF_INRAE=34.81
NC_035093.1	13871903	.	T	A	.	.	MAF_INRAE=10.526;MAF_USDA=4.167
NC_035093.1	13871939	.	C	T	.	.	MAF_USDA=6.897
NC_035093.1	13871991	.	C	A	.	.	MAF_INRAE=25.833;MAF_USDA=4.098
NC_035093.1	13872014	.	G	A	.	.	MAF_USDA=1.639
NC_035093.1	13872069	.	G	A	.	.	MAF_USDA=4.167
NC_035093.1	13872123	.	G	A	.	.	MAF_INRAE=35.443;MAF_USDA=27.059
NC_035093.1	13872125	.	G	A	.	.	MAF_USDA=1.639
NC_035093.1	13872294	.	G	T	.	.	MAF_USDA=1.639
NC_035093.1	13872307	.	C	T	.	.	MAF_INRAE=36.709;MAF_USDA=27.059
NC_035093.1	13872326	.	T	G	.	.	MAF_USDA=13.115
NC_035093.1	13872340	.	G	A	.	.	MAF_INRAE=36.076;MAF_USDA=27.647
NC_035093.1	13872405	.	G	T	.	.	MAF_INRAE=36.076;MAF_USDA=27.059
NC_035093.1	13872412	.	C	A	.	.	MAF_USDA=5.882
NC_035093.1	13872428	.	T	C	.	.	MAF_INRAE=36.076;MAF_USDA=41.667
NC_035093.1	13872445	.	A	C	.	.	MAF_USDA=7.377
NC_035093.1	13872452	.	T	A	.	.	MAF_INRAE=36.076;MAF_USDA=28.235
NC_035093.1	13872453	.	T	C	.	.	MAF_USDA=1.639
NC_035093.1	13872457	.	T	G	.	.	MAF_INRAE=36.076;MAF_USDA=30.0
NC_035093.1	13872458	.	C	G	.	.	MAF_INRAE=34.167;MAF_USDA=28.235
NC_035093.1	13872464	.	C	A	.	.	MAF_INRAE=36.076;MAF_USDA=30.0
NC_035093.1	13872472	.	A	G	.	.	MAF_INRAE=35.443;MAF_USDA=15.294
NC_035093.1	13872473	.	C	A	.	.	MAF_INRAE=27.848;MAF_USDA=20.588
NC_035093.1	13872493	.	C	A	.	.	MAF_INRAE=36.076;MAF_USDA=15.294
NC_035093.1	13872494	.	C	A	.	.	MAF_INRAE=34.167;MAF_USDA=15.294
NC_035093.1	13872495	.	A	G	.	.	MAF_USDA=3.279
NC_035093.1	13872567	.	G	A	.	.	MAF_USDA=8.333
NC_035093.1	13872579	.	C	T	.	.	MAF_USDA=3.279
NC_035093.1	13872623	.	T	C	.	.	MAF_INRAE=35.443;MAF_USDA=17.647
NC_035093.1	13872624	.	A	T	.	.	MAF_USDA=10.0
NC_035093.1	13872639	.	C	A	.	.	MAF_INRAE=3.333
NC_035093.1	13872663	.	C	A	.	.	MAF_USDA=1.639
NC_035093.1	13872698	.	T	G	.	.	MAF_USDA=2.5
NC_035093.1	13872751	.	G	C	.	.	MAF_INRAE=17.089;MAF_USDA=20.0
NC_035093.1	13872754	.	A	C	.	.	MAF_INRAE=20.833;MAF_USDA=20.0
NC_035093.1	13872786	.	C	T	.	.	MAF_INRAE=36.076;MAF_USDA=14.706
NC_035093.1	13872811	.	A	T	.	.	MAF_INRAE=22.5;MAF_USDA=13.095
NC_035093.1	13872835	.	A	C	.	.	MAF_INRAE=1.667
NC_035093.1	13872838	.	A	G	.	.	MAF_INRAE=29.167;MAF_USDA=25.294
NC_035093.1	13872848	.	C	A	.	.	MAF_INRAE=2.5;MAF_USDA=2.083
NC_035093.1	13872870	.	G	C	.	.	MAF_INRAE=3.333;MAF_USDA=4.098
NC_035093.1	13872932	.	G	T	.	.	MAF_USDA=8.235
NC_035093.1	13872986	.	T	C	.	.	MAF_INRAE=36.667;MAF_USDA=30.588
NC_035093.1	13873025	.	T	C	.	.	MAF_INRAE=10.0;MAF_USDA=22.353
NC_035093.1	13873061	.	G	T	.	.	MAF_INRAE=2.5;MAF_USDA=2.083
NC_035093.1	13873087	.	A	G	.	.	MAF_INRAE=36.667;MAF_USDA=28.824
NC_035093.1	13873101	.	A	G	.	.	MAF_USDA=2.941
NC_035093.1	13873214	.	G	A	.	.	MAF_INRAE=39.873;MAF_USDA=43.75
NC_035093.1	13873224	.	G	A	.	.	MAF_INRAE=29.114;MAF_USDA=22.941
NC_035093.1	13873252	.	G	T	.	.	MAF_INRAE=18.987;MAF_USDA=17.647
NC_035093.1	13873293	.	A	T	.	.	MAF_INRAE=27.848;MAF_USDA=22.941
NC_035093.1	13873329	.	T	G	.	.	MAF_INRAE=4.43;MAF_USDA=9.016
NC_035093.1	13873392	.	C	T	.	.	MAF_INRAE=2.5;MAF_USDA=4.098
NC_035093.1	13873475	.	A	G	.	.	MAF_INRAE=27.848;MAF_USDA=15.294
NC_035093.1	13873480	.	T	C	.	.	MAF_INRAE=27.215;MAF_USDA=31.176
NC_035093.1	13873491	.	A	C	.	.	MAF_USDA=17.647
NC_035093.1	13873502	.	G	A	.	.	MAF_INRAE=36.076;MAF_USDA=26.471
NC_035093.1	13873527	.	T	A	.	.	MAF_USDA=8.824
NC_035093.1	13873568	.	G	T	.	.	MAF_USDA=3.529
NC_035093.1	13873717	.	G	T	.	.	MAF_USDA=1.639
NC_035093.1	13873796	.	A	C	.	.	MAF_INRAE=38.608;MAF_USDA=27.381
NC_035093.1	13873889	.	A	G	.	.	MAF_USDA=2.5
NC_035093.1	13873918	.	C	T	.	.	MAF_USDA=1.667
NC_035093.1	13873942	.	T	G	.	.	MAF_INRAE=34.177;MAF_USDA=47.024
NC_035093.1	13873947	.	A	C	.	.	MAF_INRAE=15.19;MAF_USDA=30.952
NC_035093.1	13873966	.	A	C	.	.	MAF_INRAE=35.443;MAF_USDA=48.824
NC_035093.1	13873976	.	C	T	.	.	MAF_INRAE=15.19;MAF_USDA=29.412
NC_035093.1	13874006	.	C	G	.	.	MAF_INRAE=36.709;MAF_USDA=25.882
NC_035093.1	13874020	.	A	T	.	.	MAF_INRAE=50.0;MAF_USDA=39.583
NC_035093.1	13874071	.	T	G	.	.	MAF_INRAE=10.833;MAF_USDA=26.471
NC_035093.1	13874074	.	A	G	.	.	MAF_INRAE=10.833;MAF_USDA=27.647
NC_035093.1	13874140	.	G	T	.	.	MAF_INRAE=2.5;MAF_USDA=4.098
NC_035093.1	13874265	.	G	A	.	.	MAF_INRAE=5.263;MAF_USDA=22.917
NC_035093.1	13874275	.	A	T	.	.	MAF_INRAE=27.848;MAF_USDA=18.824
NC_035093.1	13874318	.	T	C	.	.	MAF_INRAE=18.987;MAF_USDA=18.824
NC_035093.1	13874369	.	G	T	.	.	MAF_INRAE=13.924
NC_035093.1	13874421	.	C	A	.	.	MAF_INRAE=13.291;MAF_USDA=29.412
NC_035093.1	13874427	.	T	G	.	.	MAF_USDA=16.667
NC_035093.1	13874428	.	G	T	.	.	MAF_INRAE=10.833
NC_035093.1	13874429	.	T	G	.	.	MAF_USDA=14.583
NC_035093.1	13874430	.	C	T	.	.	MAF_USDA=16.667
NC_035093.1	13874431	.	C	T	.	.	MAF_USDA=18.75
NC_035093.1	13874434	.	T	C	.	.	MAF_USDA=14.583
NC_035093.1	13874607	.	C	G	.	.	MAF_USDA=1.639
NC_035093.1	13874740	.	C	T	.	.	MAF_USDA=2.459
NC_035093.1	13874839	.	A	T	.	.	MAF_USDA=1.639
NC_035093.1	13874857	.	G	T	.	.	MAF_USDA=4.706
NC_035093.1	13874933	.	T	A	.	.	MAF_INRAE=38.608;MAF_USDA=16.471
NC_035093.1	13875008	.	C	G	.	.	MAF_USDA=7.377
NC_035093.1	13875129	.	T	C	.	.	MAF_USDA=11.176
NC_035093.1	13875151	.	C	A	.	.	MAF_INRAE=13.924;MAF_USDA=28.235
NC_035093.1	13875265	.	T	G	.	.	MAF_INRAE=32.911;MAF_USDA=47.647
NC_035093.1	13875324	.	G	T	.	.	MAF_INRAE=2.5;MAF_USDA=4.098
NC_035093.1	13875357	.	A	G	.	.	MAF_INRAE=27.848;MAF_USDA=18.852
NC_035093.1	13875388	.	G	A	.	.	MAF_INRAE=19.62;MAF_USDA=18.824
NC_035093.1	13875452	.	G	C	.	.	MAF_USDA=2.459
NC_035093.1	13875478	.	C	A	.	.	MAF_INRAE=38.608;MAF_USDA=16.471
NC_035093.1	13875501	.	C	A	.	.	MAF_USDA=1.639
NC_035093.1	13875574	.	A	G	.	.	MAF_INRAE=10.526;MAF_USDA=2.083
NC_035093.1	13875598	.	C	T	.	.	MAF_INRAE=26.316;MAF_USDA=1.176
NC_035093.1	13875642	.	T	G	.	.	MAF_USDA=6.557
NC_035093.1	13875731	.	C	G	.	.	MAF_USDA=1.639
NC_035093.1	13875751	.	A	G	.	.	MAF_USDA=2.459
NC_035093.1	13876080	.	C	T	.	.	MAF_INRAE=5.263;MAF_USDA=19.412
NC_035093.1	13876081	.	G	T	.	.	MAF_USDA=19.412
NC_035093.1	13876082	.	G	T	.	.	MAF_USDA=18.824
NC_035093.1	13876106	.	A	G	.	.	MAF_INRAE=13.924;MAF_USDA=28.235
NC_035093.1	13876114	.	G	A	.	.	MAF_USDA=2.459
NC_035093.1	13876136	.	G	T	.	.	MAF_USDA=1.639
NC_035093.1	13876269	.	T	A	.	.	MAF_INRAE=9.494;MAF_USDA=22.353
NC_035093.1	13876463	.	T	G	.	.	MAF_INRAE=37.342;MAF_USDA=40.0
NC_035093.1	13876572	.	G	A	.	.	MAF_USDA=11.765
NC_035093.1	13876588	.	T	G	.	.	MAF_INRAE=5.263;MAF_USDA=25.0
NC_035093.1	13876662	.	C	A	.	.	MAF_USDA=14.583
NC_035093.1	13876674	.	C	A	.	.	MAF_INRAE=19.62;MAF_USDA=44.706
NC_035093.1	13876683	.	C	T	.	.	MAF_INRAE=43.671;MAF_USDA=24.706
NC_035093.1	13876684	.	A	C	.	.	MAF_INRAE=41.667;MAF_USDA=22.941
NC_035093.1	13876698	.	C	A	.	.	MAF_USDA=7.377
NC_035093.1	13876700	.	T	C	.	.	MAF_INRAE=25.0;MAF_USDA=27.647
NC_035093.1	13876708	.	T	C	.	.	MAF_INRAE=40.0;MAF_USDA=19.412
NC_035093.1	13876725	.	A	T	.	.	MAF_USDA=7.647
NC_035093.1	13876732	.	C	T	.	.	MAF_INRAE=32.5
NC_035093.1	13876742	.	T	G	.	.	MAF_INRAE=38.333
NC_035093.1	13876751	.	C	T	.	.	MAF_INRAE=40.0
NC_035093.1	13876755	.	G	C	.	.	MAF_INRAE=40.0
NC_035093.1	13876757	.	T	G	.	.	MAF_INRAE=40.833
NC_035093.1	13876770	.	T	C	.	.	MAF_INRAE=33.333
NC_035093.1	13876773	.	T	A	.	.	MAF_INRAE=33.333
NC_035093.1	13876807	.	C	A	.	.	MAF_INRAE=48.333
NC_035093.1	13876808	.	T	G	.	.	MAF_INRAE=48.333
NC_035093.1	13876828	.	C	T	.	.	MAF_INRAE=19.167
NC_035093.1	13876829	.	A	G	.	.	MAF_INRAE=50.0
NC_035093.1	13876834	.	G	T	.	.	MAF_INRAE=3.797
NC_035093.1	13876835	.	C	G	.	.	MAF_INRAE=50.0
NC_035093.1	13876853	.	T	C	.	.	MAF_INRAE=50.0
NC_035093.1	13876861	.	C	A	.	.	MAF_INRAE=50.0
NC_035093.1	13876869	.	G	A	.	.	MAF_INRAE=38.333
NC_035093.1	13876878	.	T	C	.	.	MAF_INRAE=50.0
NC_035093.1	13876897	.	G	A	.	.	MAF_USDA=6.25
NC_035093.1	13876904	.	C	T	.	.	MAF_INRAE=15.833
NC_035093.1	13876905	.	C	T	.	.	MAF_USDA=10.417
NC_035093.1	13876923	.	T	A	.	.	MAF_INRAE=49.167
NC_035093.1	13876953	.	T	C	.	.	MAF_INRAE=49.167
NC_035093.1	13876957	.	A	C	.	.	MAF_INRAE=49.167
NC_035093.1	13876964	.	T	C	.	.	MAF_INRAE=11.667
NC_035093.1	13876986	.	C	T	.	.	MAF_INRAE=49.167
NC_035093.1	13876993	.	G	A	.	.	MAF_INRAE=23.333
NC_035093.1	13877006	.	G	C	.	.	MAF_INRAE=24.167
NC_035093.1	13877036	.	C	T	.	.	MAF_INRAE=5.0
NC_035093.1	13877042	.	A	G	.	.	MAF_INRAE=7.5
NC_035093.1	13877067	.	G	A	.	.	MAF_INRAE=17.722
NC_035093.1	13877068	.	T	C	.	.	MAF_INRAE=39.167
NC_035093.1	13877082	.	C	A	.	.	MAF_INRAE=2.5
NC_035093.1	13877102	.	G	A	.	.	MAF_USDA=5.738
NC_035093.1	13877112	.	A	G	.	.	MAF_INRAE=25.0
NC_035093.1	13877148	.	A	G	.	.	MAF_INRAE=14.167
NC_035093.1	13877162	.	A	T	.	.	MAF_INRAE=10.833
NC_035093.1	13877167	.	A	G	.	.	MAF_INRAE=11.667
NC_035093.1	13877177	.	G	A	.	.	MAF_USDA=1.639
NC_035093.1	13877201	.	T	A	.	.	MAF_USDA=4.118
NC_035093.1	13877221	.	G	A	.	.	MAF_INRAE=7.5
NC_035093.1	13877222	.	G	A	.	.	MAF_INRAE=7.5;MAF_USDA=4.706
NC_035093.1	13877223	.	G	A	.	.	MAF_INRAE=7.5
NC_035093.1	13877224	.	G	T	.	.	MAF_INRAE=7.5
NC_035093.1	13877231	.	A	T	.	.	MAF_INRAE=8.333
NC_035093.1	13877242	.	A	T	.	.	MAF_USDA=5.738
NC_035093.1	13877247	.	T	G	.	.	MAF_INRAE=15.833
NC_035093.1	13877250	.	A	T	.	.	MAF_INRAE=15.833
NC_035093.1	13877252	.	T	C	.	.	MAF_INRAE=15.0
NC_035093.1	13877283	.	T	C	.	.	MAF_USDA=5.738
NC_035093.1	13877320	.	C	T	.	.	MAF_USDA=1.639
NC_035093.1	13877385	.	G	T	.	.	MAF_INRAE=15.0
NC_035093.1	13877487	.	A	G	.	.	MAF_USDA=3.333
NC_035093.1	13877499	.	G	A	.	.	MAF_INRAE=4.43;MAF_USDA=8.197
NC_035093.1	13877559	.	G	C	.	.	MAF_USDA=2.459
NC_035093.1	13877639	.	T	G	.	.	MAF_INRAE=1.667
NC_035093.1	13877654	.	G	T	.	.	MAF_INRAE=10.127;MAF_USDA=8.235
NC_035093.1	13877781	.	A	G	.	.	MAF_INRAE=3.333;MAF_USDA=8.197
NC_035093.1	13877801	.	A	G	.	.	MAF_INRAE=20.886;MAF_USDA=16.667
NC_035093.1	13877872	.	C	T	.	.	MAF_USDA=19.412
NC_035093.1	13877897	.	G	A	.	.	MAF_USDA=6.25
NC_035093.1	13877910	.	G	A	.	.	MAF_INRAE=19.62;MAF_USDA=18.824
NC_035093.1	13877954	.	G	A	.	.	MAF_INRAE=19.62;MAF_USDA=19.412
NC_035093.1	13877986	.	A	T	.	.	MAF_INRAE=19.62;MAF_USDA=19.412
NC_035093.1	13878040	.	G	A	.	.	MAF_USDA=3.279
NC_035093.1	13878042	.	A	C	.	.	MAF_INRAE=5.063;MAF_USDA=1.176
NC_035093.1	13878179	.	C	T	.	.	MAF_INRAE=18.354;MAF_USDA=19.412
NC_035093.1	13878278	.	A	C	.	.	MAF_INRAE=10.127;MAF_USDA=14.583
NC_035093.1	13878383	.	C	G	.	.	MAF_INRAE=17.722;MAF_USDA=21.765
NC_035093.1	13878391	.	G	C	.	.	MAF_USDA=3.279
NC_035093.1	13878420	.	T	C	.	.	MAF_USDA=2.459
NC_035093.1	13878497	.	T	C	.	.	MAF_INRAE=22.5;MAF_USDA=31.25
NC_035093.1	13878523	.	A	G	.	.	MAF_INRAE=18.354;MAF_USDA=20.0
NC_035093.1	13878549	.	T	G	.	.	MAF_INRAE=41.772;MAF_USDA=22.353
NC_035093.1	13878559	.	G	T	.	.	MAF_USDA=2.353
NC_035093.1	13878588	.	T	A	.	.	MAF_INRAE=18.354;MAF_USDA=19.412
NC_035093.1	13878631	.	T	C	.	.	MAF_INRAE=27.848;MAF_USDA=28.824
NC_035093.1	13878650	.	G	T	.	.	MAF_USDA=2.459
NC_035093.1	13878667	.	A	G	.	.	MAF_INRAE=17.722;MAF_USDA=25.882
NC_035093.1	13878731	.	G	T	.	.	MAF_INRAE=37.342;MAF_USDA=37.059
NC_035093.1	13878781	.	C	A	.	.	MAF_INRAE=2.532;MAF_USDA=4.706
NC_035093.1	13878857	.	G	A	.	.	MAF_INRAE=15.823;MAF_USDA=13.529
NC_035093.1	13878868	.	G	A	.	.	MAF_INRAE=27.215;MAF_USDA=14.118
NC_035093.1	13878905	.	C	A	.	.	MAF_INRAE=15.823;MAF_USDA=14.706
NC_035093.1	13878907	.	A	T	.	.	MAF_INRAE=19.167;MAF_USDA=14.706
NC_035093.1	13878917	.	G	A	.	.	MAF_INRAE=15.823;MAF_USDA=14.706
NC_035093.1	13878919	.	G	A	.	.	MAF_INRAE=19.167;MAF_USDA=14.706
NC_035093.1	13878946	.	T	G	.	.	MAF_USDA=1.639
NC_035093.1	13878952	.	G	A	.	.	MAF_INRAE=9.494;MAF_USDA=8.824
NC_035093.1	13878988	.	C	G	.	.	MAF_INRAE=49.367;MAF_USDA=44.706
NC_035093.1	13878993	.	T	C	.	.	MAF_USDA=1.639
NC_035093.1	13879019	.	G	T	.	.	MAF_INRAE=15.823;MAF_USDA=16.071
NC_035093.1	13879084	.	G	A	.	.	MAF_INRAE=46.835;MAF_USDA=40.476
NC_035093.1	13879158	.	G	T	.	.	MAF_INRAE=46.835;MAF_USDA=40.476
NC_035093.1	13879160	.	A	C	.	.	MAF_INRAE=50.0;MAF_USDA=40.476
NC_035093.1	13879192	.	C	T	.	.	MAF_USDA=1.667
NC_035093.1	13879219	.	A	C	.	.	MAF_INRAE=46.203;MAF_USDA=41.667
NC_035093.1	13879222	.	C	T	.	.	MAF_INRAE=49.167
NC_035093.1	13879223	.	T	G	.	.	MAF_USDA=45.833
NC_035093.1	13879224	.	C	T	.	.	MAF_USDA=41.667
NC_035093.1	13879255	.	C	T	.	.	MAF_USDA=3.279
NC_035093.1	13879294	.	C	T	.	.	MAF_USDA=1.639
NC_035093.1	13879297	.	T	C	.	.	MAF_INRAE=46.203;MAF_USDA=40.588
NC_035093.1	13879328	.	C	A	.	.	MAF_INRAE=49.167;MAF_USDA=40.588
NC_035093.1	13879355	.	G	A	.	.	MAF_INRAE=46.203;MAF_USDA=43.529
NC_035093.1	13879385	.	T	G	.	.	MAF_INRAE=46.203;MAF_USDA=41.176
NC_035093.1	13879437	.	T	G	.	.	MAF_INRAE=46.835;MAF_USDA=40.588
NC_035093.1	13879441	.	C	A	.	.	MAF_INRAE=50.0;MAF_USDA=39.412
NC_035093.1	13879443	.	G	A	.	.	MAF_INRAE=23.333;MAF_USDA=17.059
NC_035093.1	13879445	.	A	T	.	.	MAF_INRAE=50.0;MAF_USDA=39.412
NC_035093.1	13879451	.	T	C	.	.	MAF_INRAE=46.835;MAF_USDA=41.176
NC_035093.1	13879501	.	A	G	.	.	MAF_INRAE=47.468;MAF_USDA=40.588
NC_035093.1	13879503	.	G	A	.	.	MAF_USDA=3.279
NC_035093.1	13879585	.	C	G	.	.	MAF_USDA=5.738
NC_035093.1	13879717	.	G	C	.	.	MAF_INRAE=46.203;MAF_USDA=40.588
NC_035093.1	13879747	.	A	C	.	.	MAF_INRAE=46.203;MAF_USDA=40.0
NC_035093.1	13879773	.	G	A	.	.	MAF_INRAE=3.333;MAF_USDA=7.647
NC_035093.1	13879789	.	T	A	.	.	MAF_USDA=6.557
NC_035093.1	13879924	.	C	T	.	.	MAF_INRAE=46.203;MAF_USDA=40.588
NC_035093.1	13879951	.	C	T	.	.	MAF_INRAE=46.835;MAF_USDA=42.353
NC_035093.1	13879955	.	T	G	.	.	MAF_USDA=1.639
NC_035093.1	13880004	.	A	G	.	.	MAF_INRAE=46.835;MAF_USDA=40.0
NC_035093.1	13880015	.	A	G	.	.	MAF_USDA=4.918
NC_035093.1	13880113	.	A	G	.	.	MAF_USDA=41.667
NC_035093.1	13880135	.	A	T	.	.	MAF_USDA=6.25
NC_035093.1	13880249	.	G	T	.	.	MAF_USDA=3.279
NC_035093.1	13880413	.	A	G	.	.	MAF_USDA=5.738
NC_035093.1	13880418	.	C	G	.	.	MAF_USDA=1.639
NC_035093.1	13880460	.	C	T	.	.	MAF_INRAE=41.772
NC_035093.1	13880618	.	A	T	.	.	MAF_INRAE=46.835;MAF_USDA=40.588
NC_035093.1	13880628	.	C	A	.	.	MAF_USDA=1.639
NC_035093.1	13880751	.	T	C	.	.	MAF_INRAE=46.203;MAF_USDA=43.529
NC_035093.1	13880895	.	A	T	.	.	MAF_INRAE=3.333;MAF_USDA=22.024
NC_035093.1	13880949	.	A	C	.	.	MAF_INRAE=15.823;MAF_USDA=1.765
NC_035093.1	13881019	.	G	A	.	.	MAF_USDA=8.333
NC_035093.1	13881131	.	C	T	.	.	MAF_INRAE=3.165;MAF_USDA=8.235
NC_035093.1	13881153	.	C	T	.	.	MAF_INRAE=5.063
NC_035093.1	13881178	.	T	C	.	.	MAF_USDA=5.738
NC_035093.1	13881197	.	A	C	.	.	MAF_INRAE=48.101;MAF_USDA=40.0
NC_035093.1	13881202	.	T	C	.	.	MAF_USDA=4.098
NC_035093.1	13881324	.	C	T	.	.	MAF_USDA=6.25
NC_035093.1	13881343	.	A	G	.	.	MAF_INRAE=46.203;MAF_USDA=41.667
NC_035093.1	13881405	.	G	A	.	.	MAF_INRAE=46.203;MAF_USDA=44.118
NC_035093.1	13881418	.	G	C	.	.	MAF_INRAE=15.823;MAF_USDA=13.529
NC_035093.1	13881452	.	A	G	.	.	MAF_USDA=1.639
NC_035093.1	13881453	.	T	A	.	.	MAF_USDA=1.639
NC_035093.1	13881500	.	G	A	.	.	MAF_INRAE=4.43;MAF_USDA=6.557
NC_035093.1	13881587	.	G	T	.	.	MAF_INRAE=46.835;MAF_USDA=44.118
NC_035093.1	13881591	.	C	T	.	.	MAF_INRAE=50.0;MAF_USDA=35.294
NC_035093.1	13881598	.	C	A	.	.	MAF_INRAE=12.025;MAF_USDA=7.377
NC_035093.1	13881730	.	G	A	.	.	MAF_USDA=3.279
NC_035093.1	13881781	.	G	A	.	.	MAF_INRAE=47.468;MAF_USDA=40.0
NC_035093.1	13881788	.	A	C	.	.	MAF_INRAE=1.667
NC_035093.1	13881831	.	G	T	.	.	MAF_INRAE=49.367;MAF_USDA=39.412
NC_035093.1	13881850	.	G	T	.	.	MAF_INRAE=48.101;MAF_USDA=39.412
NC_035093.1	13881852	.	C	A	.	.	MAF_USDA=6.557
NC_035093.1	13881979	.	C	T	.	.	MAF_USDA=40.964
NC_035093.1	13881985	.	G	T	.	.	MAF_USDA=15.06
NC_035093.1	13882082	.	T	G	.	.	MAF_INRAE=28.481;MAF_USDA=12.941
NC_035093.1	13882127	.	C	T	.	.	MAF_INRAE=3.333;MAF_USDA=17.647
NC_035093.1	13882194	.	G	A	.	.	MAF_USDA=7.377
NC_035093.1	13882357	.	C	A	.	.	MAF_USDA=3.279
NC_035093.1	13882383	.	A	T	.	.	MAF_INRAE=5.063;MAF_USDA=2.083
NC_035093.1	13882386	.	A	C	.	.	MAF_INRAE=3.333;MAF_USDA=2.083
NC_035093.1	13882421	.	C	T	.	.	MAF_INRAE=41.772;MAF_USDA=25.294
NC_035093.1	13882443	.	C	T	.	.	MAF_INRAE=5.063;MAF_USDA=2.083
NC_035093.1	13882474	.	A	C	.	.	MAF_INRAE=12.025;MAF_USDA=1.639
NC_035093.1	13882510	.	G	A	.	.	MAF_INRAE=46.203;MAF_USDA=40.0
NC_035093.1	13882545	.	A	T	.	.	MAF_INRAE=3.333;MAF_USDA=22.941
NC_035093.1	13882672	.	G	C	.	.	MAF_INRAE=5.063;MAF_USDA=2.083
NC_035093.1	13882673	.	C	T	.	.	MAF_INRAE=3.333;MAF_USDA=2.083
NC_035093.1	13882680	.	C	A	.	.	MAF_USDA=1.639
NC_035093.1	13882752	.	G	T	.	.	MAF_USDA=3.279
NC_035093.1	13882780	.	G	A	.	.	MAF_INRAE=3.333;MAF_USDA=2.083
NC_035093.1	13882848	.	A	C	.	.	MAF_INRAE=46.835;MAF_USDA=36.471
NC_035093.1	13882941	.	C	G	.	.	MAF_USDA=1.639
NC_035093.1	13882954	.	C	T	.	.	MAF_INRAE=3.333
NC_035093.1	13882983	.	C	A	.	.	MAF_INRAE=3.333;MAF_USDA=15.882
NC_035093.1	13883032	.	G	A	.	.	MAF_USDA=5.738
NC_035093.1	13883159	.	C	T	.	.	MAF_USDA=3.279
NC_035093.1	13883160	.	G	A	.	.	MAF_INRAE=3.333;MAF_USDA=4.118
NC_035093.1	13883196	.	A	G	.	.	MAF_INRAE=46.203;MAF_USDA=40.164
NC_035093.1	13883206	.	A	T	.	.	MAF_USDA=4.098
NC_035093.1	13883210	.	T	G	.	.	MAF_USDA=4.098
NC_035093.1	13883235	.	G	T	.	.	MAF_INRAE=46.203;MAF_USDA=42.941
NC_035093.1	13883277	.	T	A	.	.	MAF_USDA=4.918
NC_035093.1	13883301	.	C	T	.	.	MAF_USDA=1.639
NC_035093.1	13883330	.	C	T	.	.	MAF_INRAE=3.333;MAF_USDA=8.235
NC_035093.1	13883455	.	G	T	.	.	MAF_USDA=4.098
NC_035093.1	13883603	.	T	C	.	.	MAF_USDA=3.279
NC_035093.1	13883625	.	C	A	.	.	MAF_INRAE=46.203;MAF_USDA=39.412
NC_035093.1	13883699	.	G	A	.	.	MAF_USDA=2.5
NC_035093.1	13883777	.	A	G	.	.	MAF_INRAE=2.532;MAF_USDA=4.118
NC_035093.1	13883791	.	C	T	.	.	MAF_INRAE=4.43;MAF_USDA=6.557
NC_035093.1	13883800	.	C	T	.	.	MAF_USDA=4.098
NC_035093.1	13883805	.	C	A	.	.	MAF_USDA=7.377
NC_035093.1	13883814	.	C	T	.	.	MAF_INRAE=46.203;MAF_USDA=44.706
NC_035093.1	13883961	.	A	G	.	.	MAF_USDA=1.639
NC_035093.1	13883965	.	C	A	.	.	MAF_INRAE=48.734;MAF_USDA=35.294
NC_035093.1	13884033	.	A	C	.	.	MAF_INRAE=36.842;MAF_USDA=42.353
NC_035093.1	13884047	.	G	T	.	.	MAF_INRAE=1.667
NC_035093.1	13884179	.	A	T	.	.	MAF_INRAE=15.823;MAF_USDA=12.941
NC_035093.1	13884228	.	T	G	.	.	MAF_USDA=42.941
NC_035093.1	13884274	.	G	A	.	.	MAF_INRAE=21.519;MAF_USDA=20.588
NC_035093.1	13884280	.	G	A	.	.	MAF_INRAE=12.658
NC_035093.1	13884289	.	T	G	.	.	MAF_INRAE=48.101;MAF_USDA=40.0
NC_035093.1	13884492	.	G	T	.	.	MAF_INRAE=47.468;MAF_USDA=39.412
NC_035093.1	13884673	.	T	C	.	.	MAF_USDA=3.333
NC_035093.1	13884704	.	A	G	.	.	MAF_INRAE=5.833;MAF_USDA=4.167
NC_035093.1	13884713	.	T	C	.	.	MAF_USDA=7.5
NC_035093.1	13884771	.	C	T	.	.	MAF_USDA=10.417
NC_035093.1	13884895	.	T	C	.	.	MAF_INRAE=17.089
NC_035093.1	13884939	.	C	T	.	.	MAF_USDA=1.639
NC_035093.1	13884963	.	T	G	.	.	MAF_INRAE=46.203;MAF_USDA=40.476
NC_035093.1	13884976	.	C	T	.	.	MAF_INRAE=46.835;MAF_USDA=39.286
NC_035093.1	13884982	.	A	T	.	.	MAF_INRAE=9.494;MAF_USDA=9.524
NC_035093.1	13884997	.	C	T	.	.	MAF_USDA=7.377
NC_035093.1	13885021	.	A	C	.	.	MAF_INRAE=3.333;MAF_USDA=8.197
NC_035093.1	13885024	.	C	T	.	.	MAF_INRAE=9.494;MAF_USDA=9.412
NC_035093.1	13885095	.	C	A	.	.	MAF_INRAE=35.443;MAF_USDA=42.353
NC_035093.1	13885112	.	C	G	.	.	MAF_INRAE=9.494;MAF_USDA=9.412
NC_035093.1	13885115	.	C	A	.	.	MAF_INRAE=7.5;MAF_USDA=9.412
NC_035093.1	13885258	.	G	A	.	.	MAF_USDA=2.353
NC_035093.1	13885413	.	C	T	.	.	MAF_USDA=3.39
NC_035093.1	13885457	.	A	T	.	.	MAF_INRAE=3.333;MAF_USDA=16.667
NC_035093.1	13885460	.	T	A	.	.	MAF_INRAE=34.81;MAF_USDA=42.941
NC_035093.1	13885477	.	C	T	.	.	MAF_INRAE=3.333;MAF_USDA=8.197
NC_035093.1	13885484	.	A	G	.	.	MAF_INRAE=1.667
NC_035093.1	13885485	.	G	A	.	.	MAF_INRAE=1.667
NC_035093.1	13885499	.	G	C	.	.	MAF_INRAE=1.667
NC_035093.1	13885502	.	A	C	.	.	MAF_INRAE=1.667
NC_035093.1	13885505	.	T	G	.	.	MAF_INRAE=1.667
NC_035093.1	13885593	.	A	G	.	.	MAF_INRAE=8.861;MAF_USDA=7.059
NC_035093.1	13885609	.	C	A	.	.	MAF_USDA=1.639
NC_035093.1	13885634	.	C	T	.	.	MAF_USDA=10.0
NC_035093.1	13885655	.	T	G	.	.	MAF_INRAE=1.667;MAF_USDA=9.836
NC_035093.1	13885687	.	T	G	.	.	MAF_INRAE=4.43;MAF_USDA=9.016
NC_035093.1	13885688	.	G	T	.	.	MAF_INRAE=32.5;MAF_USDA=47.059
NC_035093.1	13885691	.	C	G	.	.	MAF_INRAE=2.5;MAF_USDA=10.656
NC_035093.1	13885701	.	T	A	.	.	MAF_INRAE=2.5;MAF_USDA=9.016
NC_035093.1	13885704	.	C	T	.	.	MAF_INRAE=2.5;MAF_USDA=9.016
NC_035093.1	13885710	.	A	G	.	.	MAF_INRAE=2.5;MAF_USDA=9.016
NC_035093.1	13885715	.	C	G	.	.	MAF_INRAE=2.5;MAF_USDA=9.016
NC_035093.1	13885717	.	G	A	.	.	MAF_INRAE=2.5;MAF_USDA=9.016
NC_035093.1	13885733	.	C	A	.	.	MAF_INRAE=1.667
NC_035093.1	13885764	.	A	G	.	.	MAF_USDA=6.557
NC_035093.1	13885849	.	G	T	.	.	MAF_INRAE=33.544;MAF_USDA=43.75
NC_035093.1	13885943	.	T	C	.	.	MAF_INRAE=31.646;MAF_USDA=49.412
NC_035093.1	13885944	.	C	G	.	.	MAF_USDA=4.167
NC_035093.1	13886081	.	A	C	.	.	MAF_INRAE=46.835;MAF_USDA=40.0
NC_035093.1	13886128	.	G	A	.	.	MAF_USDA=4.918
NC_035093.1	13886177	.	G	A	.	.	MAF_INRAE=8.861;MAF_USDA=8.824
NC_035093.1	13886369	.	T	G	.	.	MAF_USDA=2.459
NC_035093.1	13886387	.	G	T	.	.	MAF_INRAE=27.215;MAF_USDA=8.197
NC_035093.1	13886393	.	T	C	.	.	MAF_USDA=4.098
NC_035093.1	13886448	.	C	T	.	.	MAF_INRAE=12.658
NC_035093.1	13886518	.	A	T	.	.	MAF_INRAE=15.823;MAF_USDA=12.941
NC_035093.1	13886543	.	T	G	.	.	MAF_INRAE=18.354;MAF_USDA=10.0
NC_035093.1	13886577	.	C	A	.	.	MAF_INRAE=5.063
NC_035093.1	13886590	.	A	C	.	.	MAF_USDA=1.639
NC_035093.1	13886649	.	A	C	.	.	MAF_USDA=1.639
NC_035093.1	13886710	.	T	G	.	.	MAF_INRAE=30.38;MAF_USDA=28.235
NC_035093.1	13886717	.	G	A	.	.	MAF_INRAE=20.253;MAF_USDA=11.765
NC_035093.1	13886726	.	G	C	.	.	MAF_INRAE=3.333;MAF_USDA=6.25
NC_035093.1	13886858	.	A	C	.	.	MAF_INRAE=37.975;MAF_USDA=48.824
NC_035093.1	13886995	.	A	G	.	.	MAF_USDA=2.353
NC_035093.1	13887071	.	G	T	.	.	MAF_INRAE=31.646;MAF_USDA=18.824
NC_035093.1	13887075	.	T	C	.	.	MAF_INRAE=9.494;MAF_USDA=18.824
NC_035093.1	13887135	.	C	T	.	.	MAF_INRAE=12.658;MAF_USDA=28.235
NC_035093.1	13887162	.	C	T	.	.	MAF_USDA=4.098
NC_035093.1	13887175	.	G	T	.	.	MAF_INRAE=3.165;MAF_USDA=8.824
NC_035093.1	13887201	.	A	G	.	.	MAF_INRAE=48.734;MAF_USDA=41.176
NC_035093.1	13887334	.	C	T	.	.	MAF_INRAE=9.494;MAF_USDA=14.118
NC_035093.1	13887339	.	T	A	.	.	MAF_INRAE=4.43;MAF_USDA=10.0
NC_035093.1	13887431	.	A	G	.	.	MAF_INRAE=41.772;MAF_USDA=32.353
NC_035093.1	13887434	.	G	A	.	.	MAF_INRAE=45.0;MAF_USDA=32.353
NC_035093.1	13887439	.	A	T	.	.	MAF_INRAE=10.759;MAF_USDA=17.059
NC_035093.1	13887535	.	T	C	.	.	MAF_INRAE=3.333;MAF_USDA=8.197
NC_035093.1	13887561	.	G	A	.	.	MAF_INRAE=32.278;MAF_USDA=15.294
NC_035093.1	13887593	.	T	G	.	.	MAF_USDA=6.557
NC_035093.1	13887757	.	C	T	.	.	MAF_USDA=6.471
NC_035093.1	13887803	.	C	A	.	.	MAF_INRAE=27.848;MAF_USDA=4.098
NC_035093.1	13887915	.	G	T	.	.	MAF_USDA=6.25
NC_035093.1	13887918	.	G	A	.	.	MAF_INRAE=1.667
NC_035093.1	13887982	.	A	T	.	.	MAF_INRAE=15.0;MAF_USDA=4.167
NC_035093.1	13888019	.	C	A	.	.	MAF_USDA=6.25
NC_035093.1	13888294	.	G	A	.	.	MAF_INRAE=5.263;MAF_USDA=27.083
NC_035093.1	13888316	.	A	T	.	.	MAF_USDA=17.647
NC_035093.1	13888512	.	T	G	.	.	MAF_USDA=20.833
NC_035093.1	13888586	.	A	G	.	.	MAF_USDA=2.083
NC_035093.1	13888629	.	A	G	.	.	MAF_INRAE=10.833
NC_035093.1	13888650	.	A	G	.	.	MAF_USDA=10.417
NC_035093.1	13888702	.	C	T	.	.	MAF_INRAE=36.667;MAF_USDA=33.333
NC_035093.1	13888847	.	G	C	.	.	MAF_INRAE=27.215;MAF_USDA=5.738
NC_035093.1	13888876	.	G	C	.	.	MAF_USDA=1.639
NC_035093.1	13888911	.	T	G	.	.	MAF_INRAE=31.646;MAF_USDA=7.377
NC_035093.1	13888919	.	T	G	.	.	MAF_INRAE=15.823;MAF_USDA=12.353
NC_035093.1	13889021	.	C	A	.	.	MAF_INRAE=31.646;MAF_USDA=15.294
NC_035093.1	13889033	.	G	A	.	.	MAF_INRAE=9.494;MAF_USDA=9.412
NC_035093.1	13889073	.	G	C	.	.	MAF_INRAE=3.333;MAF_USDA=16.471
NC_035093.1	13889089	.	C	A	.	.	MAF_INRAE=5.696;MAF_USDA=20.588
NC_035093.1	13889104	.	C	A	.	.	MAF_INRAE=31.013;MAF_USDA=22.917
NC_035093.1	13889105	.	A	T	.	.	MAF_INRAE=41.667;MAF_USDA=41.667
NC_035093.1	13889284	.	A	T	.	.	MAF_INRAE=31.646;MAF_USDA=14.706
NC_035093.1	13889353	.	G	T	.	.	MAF_INRAE=15.19;MAF_USDA=12.353
NC_035093.1	13889414	.	A	T	.	.	MAF_USDA=1.765
NC_035093.1	13889442	.	G	A	.	.	MAF_INRAE=31.646;MAF_USDA=15.294
NC_035093.1	13889503	.	C	T	.	.	MAF_USDA=3.39
NC_035093.1	13889527	.	A	T	.	.	MAF_USDA=3.39
NC_035093.1	13889530	.	T	A	.	.	MAF_USDA=4.167
NC_035093.1	13889556	.	T	A	.	.	MAF_USDA=6.667
NC_035093.1	13889576	.	A	C	.	.	MAF_USDA=6.667
NC_035093.1	13889579	.	A	G	.	.	MAF_USDA=6.667
NC_035093.1	13889587	.	A	T	.	.	MAF_USDA=6.557
NC_035093.1	13889590	.	G	A	.	.	MAF_USDA=6.557
NC_035093.1	13889592	.	A	G	.	.	MAF_USDA=5.738
NC_035093.1	13889601	.	C	T	.	.	MAF_USDA=4.918
NC_035093.1	13889615	.	T	A	.	.	MAF_USDA=3.279
NC_035093.1	13889626	.	C	A	.	.	MAF_USDA=2.459
NC_035093.1	13889661	.	T	G	.	.	MAF_INRAE=31.646;MAF_USDA=17.059
NC_035093.1	13889835	.	G	A	.	.	MAF_USDA=4.098
NC_035093.1	13889941	.	C	T	.	.	MAF_USDA=7.059
NC_035093.1	13889975	.	G	A	.	.	MAF_INRAE=16.456;MAF_USDA=40.588
NC_035093.1	13889988	.	G	A	.	.	MAF_USDA=2.941
NC_035093.1	13890090	.	G	T	.	.	MAF_USDA=2.941
NC_035093.1	13890100	.	C	A	.	.	MAF_INRAE=12.025;MAF_USDA=13.934
NC_035093.1	13890209	.	A	G	.	.	MAF_INRAE=27.848;MAF_USDA=5.738
NC_035093.1	13890241	.	T	C	.	.	MAF_INRAE=10.833
NC_035093.1	13890300	.	G	T	.	.	MAF_INRAE=12.025;MAF_USDA=9.016
NC_035093.1	13890363	.	C	T	.	.	MAF_INRAE=4.43
NC_035093.1	13890411	.	A	T	.	.	MAF_INRAE=3.165;MAF_USDA=8.824
NC_035093.1	13890417	.	G	A	.	.	MAF_USDA=5.738
NC_035093.1	13890438	.	A	G	.	.	MAF_USDA=4.918
NC_035093.1	13890445	.	C	T	.	.	MAF_INRAE=15.823;MAF_USDA=14.118
NC_035093.1	13890507	.	C	T	.	.	MAF_USDA=4.167
NC_035093.1	13890610	.	C	G	.	.	MAF_INRAE=5.063;MAF_USDA=16.471
NC_035093.1	13890620	.	T	G	.	.	MAF_USDA=3.529
NC_035093.1	13890626	.	A	T	.	.	MAF_INRAE=31.646;MAF_USDA=16.471
NC_035093.1	13890640	.	T	C	.	.	MAF_USDA=4.918
NC_035093.1	13890642	.	T	C	.	.	MAF_USDA=1.639
NC_035093.1	13890657	.	T	C	.	.	MAF_INRAE=27.215;MAF_USDA=5.738
NC_035093.1	13890687	.	A	T	.	.	MAF_INRAE=34.177;MAF_USDA=21.765
NC_035093.1	13890759	.	A	T	.	.	MAF_USDA=4.098
NC_035093.1	13890777	.	C	A	.	.	MAF_INRAE=3.333;MAF_USDA=2.083
NC_035093.1	13890822	.	C	T	.	.	MAF_INRAE=31.646;MAF_USDA=20.588
NC_035093.1	13890830	.	A	C	.	.	MAF_USDA=4.098
NC_035093.1	13890836	.	T	A	.	.	MAF_USDA=2.083
NC_035093.1	13890840	.	T	A	.	.	MAF_INRAE=30.38;MAF_USDA=29.167
NC_035093.1	13890852	.	C	T	.	.	MAF_INRAE=9.494;MAF_USDA=18.824
NC_035093.1	13891029	.	A	G	.	.	MAF_INRAE=26.582;MAF_USDA=4.918
NC_035093.1	13891089	.	A	T	.	.	MAF_USDA=3.529
NC_035093.1	13891137	.	G	A	.	.	MAF_USDA=5.294
NC_035093.1	13891139	.	A	G	.	.	MAF_INRAE=5.833;MAF_USDA=4.918
NC_035093.1	13891165	.	C	T	.	.	MAF_USDA=1.639
NC_035093.1	13891220	.	T	C	.	.	MAF_INRAE=6.962;MAF_USDA=13.529
NC_035093.1	13891252	.	A	G	.	.	MAF_INRAE=7.595;MAF_USDA=13.529
NC_035093.1	13891284	.	C	A	.	.	MAF_INRAE=4.167;MAF_USDA=3.279
NC_035093.1	13891299	.	C	T	.	.	MAF_USDA=6.25
NC_035093.1	13891333	.	T	C	.	.	MAF_INRAE=20.833
NC_035093.1	13891463	.	C	A	.	.	MAF_INRAE=6.962;MAF_USDA=15.294
NC_035093.1	13891468	.	A	T	.	.	MAF_USDA=4.706
NC_035093.1	13891559	.	C	A	.	.	MAF_USDA=6.471
NC_035093.1	13891571	.	C	T	.	.	MAF_INRAE=6.962;MAF_USDA=15.882
NC_035093.1	13891576	.	A	T	.	.	MAF_INRAE=6.962;MAF_USDA=15.882
NC_035093.1	13891623	.	G	T	.	.	MAF_INRAE=2.532;MAF_USDA=6.471
NC_035093.1	13891695	.	A	G	.	.	MAF_INRAE=6.329;MAF_USDA=15.294
NC_035093.1	13891757	.	G	C	.	.	MAF_USDA=2.941
NC_035093.1	13891760	.	G	C	.	.	MAF_USDA=2.941
NC_035093.1	13891811	.	T	A	.	.	MAF_INRAE=44.304;MAF_USDA=34.706
NC_035093.1	13891845	.	G	A	.	.	MAF_INRAE=4.43;MAF_USDA=6.557
NC_035093.1	13891850	.	C	T	.	.	MAF_INRAE=41.772;MAF_USDA=26.471
NC_035093.1	13891856	.	C	A	.	.	MAF_INRAE=2.532;MAF_USDA=7.647
NC_035093.1	13891860	.	G	A	.	.	MAF_INRAE=5.063;MAF_USDA=33.529
NC_035093.1	13891896	.	A	C	.	.	MAF_USDA=1.639
NC_035093.1	13891931	.	C	A	.	.	MAF_INRAE=6.962;MAF_USDA=15.294
NC_035093.1	13891958	.	G	A	.	.	MAF_INRAE=46.835;MAF_USDA=33.529
NC_035093.1	13891961	.	C	T	.	.	MAF_INRAE=3.333;MAF_USDA=15.294
NC_035093.1	13892134	.	G	A	.	.	MAF_USDA=3.529
NC_035093.1	13892176	.	C	T	.	.	MAF_INRAE=5.696;MAF_USDA=14.706
NC_035093.1	13892221	.	A	T	.	.	MAF_INRAE=7.595;MAF_USDA=14.118
NC_035093.1	13892230	.	G	A	.	.	MAF_INRAE=7.595;MAF_USDA=10.417
NC_035093.1	13892231	.	T	C	.	.	MAF_INRAE=5.833;MAF_USDA=6.25
NC_035093.1	13892233	.	C	T	.	.	MAF_USDA=6.25
NC_035093.1	13892235	.	C	T	.	.	MAF_USDA=6.25
NC_035093.1	13892237	.	T	G	.	.	MAF_USDA=6.25
NC_035093.1	13892257	.	G	A	.	.	MAF_USDA=4.118
NC_035093.1	13892298	.	T	G	.	.	MAF_USDA=1.639
NC_035093.1	13892330	.	G	A	.	.	MAF_INRAE=3.333
NC_035093.1	13892365	.	T	A	.	.	MAF_USDA=1.639
NC_035093.1	13892432	.	A	G	.	.	MAF_USDA=8.235
NC_035093.1	13892448	.	A	C	.	.	MAF_INRAE=3.165;MAF_USDA=8.235
NC_035093.1	13892449	.	C	A	.	.	MAF_INRAE=9.167;MAF_USDA=15.882
NC_035093.1	13892490	.	G	A	.	.	MAF_INRAE=31.013;MAF_USDA=14.754
NC_035093.1	13892569	.	A	T	.	.	MAF_USDA=15.294
NC_035093.1	13892589	.	C	T	.	.	MAF_INRAE=6.962
NC_035093.1	13892591	.	G	A	.	.	MAF_INRAE=40.506;MAF_USDA=32.941
NC_035093.1	13892690	.	T	G	.	.	MAF_INRAE=33.544;MAF_USDA=29.412
NC_035093.1	13892743	.	G	A	.	.	MAF_USDA=11.765
NC_035093.1	13892747	.	G	A	.	.	MAF_USDA=9.412
NC_035093.1	13892750	.	C	A	.	.	MAF_INRAE=31.013;MAF_USDA=10.0
NC_035093.1	13892773	.	G	A	.	.	MAF_INRAE=6.962
NC_035093.1	13892841	.	G	T	.	.	MAF_USDA=35.294
NC_035093.1	13892849	.	G	A	.	.	MAF_USDA=8.235
NC_035093.1	13892861	.	G	A	.	.	MAF_INRAE=6.962
NC_035093.1	13892897	.	G	A	.	.	MAF_INRAE=3.797;MAF_USDA=9.412
NC_035093.1	13892900	.	C	A	.	.	MAF_INRAE=3.333;MAF_USDA=8.824
NC_035093.1	13892947	.	G	T	.	.	MAF_INRAE=2.5;MAF_USDA=14.118
NC_035093.1	13892952	.	G	A	.	.	MAF_INRAE=13.291;MAF_USDA=44.706
NC_035093.1	13892963	.	A	C	.	.	MAF_INRAE=6.962
NC_035093.1	13892965	.	TTA	TTT	.	.	MAF_USDA=2.083
NC_035093.1	13892967	.	A	T	.	.	MAF_USDA=4.918
NC_035093.1	13892977	.	G	T	.	.	MAF_INRAE=5.833
NC_035093.1	13892983	.	A	G	.	.	MAF_INRAE=3.333;MAF_USDA=4.098
NC_035093.1	13892986	.	T	C	.	.	MAF_INRAE=3.797
NC_035093.1	13893040	.	A	C	.	.	MAF_INRAE=2.5;MAF_USDA=5.294
NC_035093.1	13893045	.	C	A	.	.	MAF_INRAE=3.333;MAF_USDA=32.941
NC_035093.1	13893051	.	C	T	.	.	MAF_USDA=7.059
NC_035093.1	13893058	.	A	T	.	.	MAF_USDA=2.941
NC_035093.1	13893062	.	G	A	.	.	MAF_INRAE=15.19;MAF_USDA=16.471
NC_035093.1	13893118	.	C	T	.	.	MAF_USDA=43.75
NC_035093.1	13893167	.	C	T	.	.	MAF_INRAE=5.263;MAF_USDA=8.824
NC_035093.1	13893174	.	T	G	.	.	MAF_INRAE=6.962
NC_035093.1	13893176	.	C	T	.	.	MAF_USDA=42.353
NC_035093.1	13893186	.	G	T	.	.	MAF_INRAE=6.962
NC_035093.1	13893254	.	A	G	.	.	MAF_INRAE=4.167;MAF_USDA=41.176
NC_035093.1	13893261	.	G	A	.	.	MAF_USDA=8.235
NC_035093.1	13893305	.	G	A	.	.	MAF_INRAE=26.582;MAF_USDA=5.738
NC_035093.1	13893306	.	C	A	.	.	MAF_INRAE=25.0;MAF_USDA=5.738
NC_035093.1	13893336	.	G	A	.	.	MAF_INRAE=24.684;MAF_USDA=25.882
NC_035093.1	13893393	.	C	G	.	.	MAF_INRAE=10.0;MAF_USDA=27.059
NC_035093.1	13893437	.	T	G	.	.	MAF_INRAE=3.333;MAF_USDA=4.918
NC_035093.1	13893535	.	G	A	.	.	MAF_USDA=4.098
NC_035093.1	13893565	.	G	T	.	.	MAF_USDA=1.639
NC_035093.1	13893608	.	G	T	.	.	MAF_INRAE=26.582;MAF_USDA=6.557
NC_035093.1	13893655	.	G	A	.	.	MAF_INRAE=26.582;MAF_USDA=8.197
NC_035093.1	13893886	.	T	C	.	.	MAF_INRAE=1.667
NC_035093.1	13893923	.	G	T	.	.	MAF_USDA=1.639
NC_035093.1	13893943	.	G	T	.	.	MAF_INRAE=2.5
NC_035093.1	13894036	.	C	T	.	.	MAF_USDA=26.786
NC_035093.1	13894064	.	T	G	.	.	MAF_INRAE=10.759;MAF_USDA=8.824
NC_035093.1	13894142	.	G	T	.	.	MAF_INRAE=26.582;MAF_USDA=5.738
NC_035093.1	13894281	.	C	A	.	.	MAF_USDA=4.098
NC_035093.1	13894293	.	A	C	.	.	MAF_INRAE=47.468;MAF_USDA=45.882
NC_035093.1	13894296	.	T	G	.	.	MAF_INRAE=24.167;MAF_USDA=11.765
NC_035093.1	13894316	.	A	C	.	.	MAF_INRAE=24.684;MAF_USDA=42.353
NC_035093.1	13894378	.	G	A	.	.	MAF_USDA=1.639
NC_035093.1	13894466	.	G	A	.	.	MAF_USDA=2.941
NC_035093.1	13894493	.	G	A	.	.	MAF_INRAE=50.0;MAF_USDA=21.176
NC_035093.1	13894501	.	T	C	.	.	MAF_USDA=3.529
NC_035093.1	13894552	.	T	C	.	.	MAF_USDA=1.667
NC_035093.1	13894608	.	C	G	.	.	MAF_USDA=8.333
NC_035093.1	13894624	.	G	A	.	.	MAF_USDA=3.279
NC_035093.1	13894679	.	A	G	.	.	MAF_USDA=35.417
NC_035093.1	13894687	.	C	T	.	.	MAF_INRAE=10.526;MAF_USDA=4.706
NC_035093.1	13894688	.	G	A	.	.	MAF_INRAE=5.263;MAF_USDA=29.167
NC_035093.1	13894689	.	G	A	.	.	MAF_USDA=3.279
NC_035093.1	13894691	.	G	A	.	.	MAF_INRAE=10.526;MAF_USDA=6.25
NC_035093.1	13894704	.	C	A	.	.	MAF_USDA=6.557
NC_035093.1	13894771	.	G	A	.	.	MAF_USDA=4.918
NC_035093.1	13894795	.	G	A	.	.	MAF_USDA=9.524
NC_035093.1	13894800	.	C	A	.	.	MAF_USDA=3.333
NC_035093.1	13894831	.	G	A	.	.	MAF_USDA=25.0
NC_035093.1	13895619	.	A	C	.	.	MAF_INRAE=47.368;MAF_USDA=32.941
NC_035093.1	13895697	.	C	T	.	.	MAF_USDA=6.25
NC_035093.1	13895832	.	G	T	.	.	MAF_INRAE=3.333;MAF_USDA=4.098
NC_035093.1	13895890	.	T	G	.	.	MAF_INRAE=50.0;MAF_USDA=22.941
NC_035093.1	13895932	.	T	C	.	.	MAF_INRAE=47.368;MAF_USDA=16.667
NC_035093.1	13895945	.	G	A	.	.	MAF_INRAE=4.43;MAF_USDA=6.471
NC_035093.1	13896007	.	T	G	.	.	MAF_INRAE=38.608;MAF_USDA=45.294
NC_035093.1	13896014	.	T	G	.	.	MAF_INRAE=3.797;MAF_USDA=8.824
NC_035093.1	13896046	.	T	C	.	.	MAF_INRAE=3.333;MAF_USDA=4.918
NC_035093.1	13896121	.	C	A	.	.	MAF_INRAE=27.848;MAF_USDA=2.941
NC_035093.1	13896194	.	G	T	.	.	MAF_INRAE=2.5;MAF_USDA=1.639
NC_035093.1	13896224	.	T	C	.	.	MAF_INRAE=26.582;MAF_USDA=5.738
NC_035093.1	13896248	.	G	T	.	.	MAF_INRAE=12.658;MAF_USDA=24.118
NC_035093.1	13896287	.	A	G	.	.	MAF_INRAE=44.937;MAF_USDA=15.882
NC_035093.1	13896323	.	G	T	.	.	MAF_INRAE=4.43;MAF_USDA=7.377
NC_035093.1	13896377	.	G	C	.	.	MAF_INRAE=4.43;MAF_USDA=7.059
NC_035093.1	13896429	.	C	T	.	.	MAF_USDA=1.639
NC_035093.1	13896640	.	A	T	.	.	MAF_INRAE=5.263;MAF_USDA=8.235
NC_035093.1	13896645	.	TTTTT	TTTTA	.	.	MAF_USDA=2.083
NC_035093.1	13896667	.	A	G	.	.	MAF_USDA=6.25
NC_035093.1	13896748	.	C	G	.	.	MAF_INRAE=31.646;MAF_USDA=20.0
NC_035093.1	13896830	.	A	G	.	.	MAF_USDA=2.459
NC_035093.1	13896872	.	T	A	.	.	MAF_INRAE=8.861;MAF_USDA=2.459
NC_035093.1	13896889	.	T	A	.	.	MAF_INRAE=13.291;MAF_USDA=11.475
NC_035093.1	13896893	.	G	T	.	.	MAF_USDA=2.459
NC_035093.1	13896929	.	T	A	.	.	MAF_INRAE=4.43;MAF_USDA=6.557
NC_035093.1	13896954	.	T	C	.	.	MAF_INRAE=29.747;MAF_USDA=25.882
NC_035093.1	13896967	.	T	G	.	.	MAF_USDA=2.459
NC_035093.1	13896974	.	A	C	.	.	MAF_USDA=1.639
NC_035093.1	13897051	.	A	C	.	.	MAF_INRAE=5.833;MAF_USDA=27.869
NC_035093.1	13897098	.	G	T	.	.	MAF_INRAE=32.911;MAF_USDA=12.295
NC_035093.1	13897147	.	G	T	.	.	MAF_INRAE=49.367;MAF_USDA=30.588
NC_035093.1	13897172	.	G	A	.	.	MAF_INRAE=2.5;MAF_USDA=1.639
NC_035093.1	13897189	.	T	C	.	.	MAF_INRAE=48.734;MAF_USDA=24.706
NC_035093.1	13897206	.	G	T	.	.	MAF_USDA=8.333
NC_035093.1	13897255	.	G	T	.	.	MAF_INRAE=29.114;MAF_USDA=22.951
NC_035093.1	13897313	.	G	T	.	.	MAF_USDA=1.639
NC_035093.1	13897456	.	T	A	.	.	MAF_INRAE=15.789;MAF_USDA=27.083
NC_035093.1	13897468	.	G	T	.	.	MAF_INRAE=2.5;MAF_USDA=17.213
NC_035093.1	13897480	.	G	A	.	.	MAF_INRAE=2.5;MAF_USDA=17.213
NC_035093.1	13897551	.	T	A	.	.	MAF_USDA=2.459
NC_035093.1	13897552	.	A	T	.	.	MAF_USDA=13.529
NC_035093.1	13897601	.	T	C	.	.	MAF_USDA=6.25
NC_035093.1	13897618	.	T	G	.	.	MAF_INRAE=2.5;MAF_USDA=22.034
NC_035093.1	13897622	.	G	T	.	.	MAF_INRAE=10.0;MAF_USDA=13.855
NC_035093.1	13897632	.	G	A	.	.	MAF_USDA=1.695
NC_035093.1	13897861	.	C	T	.	.	MAF_USDA=4.918
NC_035093.1	13897944	.	C	G	.	.	MAF_INRAE=4.167;MAF_USDA=18.852
NC_035093.1	13897962	.	G	C	.	.	MAF_INRAE=13.924
NC_035093.1	13898158	.	T	C	.	.	MAF_INRAE=2.5;MAF_USDA=36.471
NC_035093.1	13898216	.	T	A	.	.	MAF_USDA=1.765
NC_035093.1	13898304	.	T	A	.	.	MAF_USDA=4.118
NC_035093.1	13898330	.	G	T	.	.	MAF_USDA=47.059
NC_035093.1	13898404	.	C	A	.	.	MAF_USDA=18.675
NC_035093.1	13898417	.	A	G	.	.	MAF_USDA=5.085
NC_035093.1	13899191	.	G	A	.	.	MAF_INRAE=5.0
NC_035093.1	13899326	.	G	T	.	.	MAF_USDA=1.639
NC_035093.1	13899364	.	G	T	.	.	MAF_INRAE=15.823;MAF_USDA=15.294
NC_035093.1	13899450	.	C	A	.	.	MAF_INRAE=5.696
NC_035093.1	13899483	.	G	A	.	.	MAF_INRAE=38.608;MAF_USDA=41.765
NC_035093.1	13899536	.	A	G	.	.	MAF_INRAE=37.975;MAF_USDA=44.706
NC_035093.1	13899540	.	A	C	.	.	MAF_INRAE=20.253;MAF_USDA=24.118
NC_035093.1	13899549	.	C	T	.	.	MAF_INRAE=1.667;MAF_USDA=8.197
NC_035093.1	13899559	.	A	G	.	.	MAF_INRAE=16.456;MAF_USDA=17.647
NC_035093.1	13899630	.	C	A	.	.	MAF_USDA=5.882
NC_035093.1	13899647	.	T	G	.	.	MAF_INRAE=40.506;MAF_USDA=27.083
NC_035093.1	13899662	.	G	A	.	.	MAF_INRAE=5.263
NC_035093.1	13899669	.	T	A	.	.	MAF_USDA=2.083
NC_035093.1	13899680	.	G	A	.	.	MAF_INRAE=10.526;MAF_USDA=2.083
NC_035093.1	13899682	.	T	C	.	.	MAF_USDA=7.647
NC_035093.1	13899769	.	A	T	.	.	MAF_INRAE=1.667;MAF_USDA=2.459
NC_035093.1	13899782	.	C	T	.	.	MAF_INRAE=14.557;MAF_USDA=3.529
NC_035093.1	13899920	.	A	G	.	.	MAF_INRAE=1.667
NC_035093.1	13899963	.	A	T	.	.	MAF_INRAE=39.167
NC_035093.1	13899966	.	G	A	.	.	MAF_INRAE=40.0
NC_035093.1	13899972	.	T	A	.	.	MAF_INRAE=30.0
NC_035093.1	13899976	.	T	C	.	.	MAF_INRAE=43.333
NC_035093.1	13899978	.	G	C	.	.	MAF_INRAE=43.333
NC_035093.1	13899986	.	G	C	.	.	MAF_INRAE=45.833
NC_035093.1	13899999	.	G	A	.	.	MAF_INRAE=45.833
NC_035093.1	13900000	.	A	C	.	.	MAF_INRAE=45.833
NC_035093.1	13900032	.	G	T	.	.	MAF_INRAE=49.167
NC_035093.1	13900040	.	C	T	.	.	MAF_INRAE=49.167
NC_035093.1	13900084	.	G	A	.	.	MAF_INRAE=47.5
NC_035093.1	13900100	.	G	A	.	.	MAF_INRAE=5.833
NC_035093.1	13900166	.	AGCGGCG	AGCGGCA	.	.	MAF_USDA=4.167
NC_035093.1	13900171	.	C	T	.	.	MAF_INRAE=42.5
NC_035093.1	13900195	.	T	C	.	.	MAF_INRAE=35.833
NC_035093.1	13900225	.	C	G	.	.	MAF_INRAE=28.333
NC_035093.1	13900279	.	C	T	.	.	MAF_INRAE=28.333
NC_035093.1	13900330	.	T	C	.	.	MAF_INRAE=27.5
NC_035093.1	13900348	.	C	T	.	.	MAF_INRAE=7.5;MAF_USDA=14.583
NC_035093.1	13900369	.	T	C	.	.	MAF_INRAE=20.0
NC_035093.1	13900411	.	C	T	.	.	MAF_USDA=14.583
NC_035093.1	13900450	.	A	C	.	.	MAF_INRAE=18.987
NC_035093.1	13900453	.	C	A	.	.	MAF_INRAE=16.667;MAF_USDA=20.588
NC_035093.1	13900454	.	G	A	.	.	MAF_INRAE=15.19
NC_035093.1	13900531	.	G	C	.	.	MAF_INRAE=2.5
NC_035093.1	13900597	.	C	T	.	.	MAF_INRAE=17.722;MAF_USDA=20.588
NC_035093.1	13900694	.	C	A	.	.	MAF_USDA=7.647
NC_035093.1	13900850	.	G	A	.	.	MAF_INRAE=1.667;MAF_USDA=3.279
NC_035093.1	13900852	.	A	C	.	.	MAF_INRAE=1.667;MAF_USDA=3.279
NC_035093.1	13900870	.	A	T	.	.	MAF_INRAE=35.443;MAF_USDA=48.235
NC_035093.1	13900878	.	A	T	.	.	MAF_INRAE=6.962
NC_035093.1	13900894	.	A	C	.	.	MAF_USDA=2.459
NC_035093.1	13900915	.	T	A	.	.	MAF_USDA=1.639
NC_035093.1	13901042	.	C	T	.	.	MAF_INRAE=15.19;MAF_USDA=4.706
NC_035093.1	13901100	.	G	T	.	.	MAF_USDA=4.098
NC_035093.1	13901168	.	C	T	.	.	MAF_INRAE=7.5;MAF_USDA=8.235
NC_035093.1	13901226	.	C	A	.	.	MAF_INRAE=18.354;MAF_USDA=22.353
NC_035093.1	13901300	.	C	T	.	.	MAF_INRAE=5.263
NC_035093.1	13901341	.	A	G	.	.	MAF_INRAE=31.646;MAF_USDA=14.881
NC_035093.1	13901378	.	G	A	.	.	MAF_INRAE=7.5;MAF_USDA=18.824
NC_035093.1	13901432	.	C	T	.	.	MAF_INRAE=15.19;MAF_USDA=2.941
NC_035093.1	13901435	.	G	A	.	.	MAF_INRAE=32.911;MAF_USDA=17.647
NC_035093.1	13901484	.	G	A	.	.	MAF_INRAE=16.456;MAF_USDA=27.647
NC_035093.1	13901486	.	G	T	.	.	MAF_INRAE=18.333;MAF_USDA=27.059
NC_035093.1	13901532	.	T	G	.	.	MAF_INRAE=32.911;MAF_USDA=17.647
NC_035093.1	13901579	.	T	C	.	.	MAF_INRAE=15.19;MAF_USDA=2.941
NC_035093.1	13901582	.	A	G	.	.	MAF_INRAE=33.333;MAF_USDA=41.765
NC_035093.1	13901621	.	G	C	.	.	MAF_INRAE=32.911;MAF_USDA=41.176
NC_035093.1	13901630	.	G	A	.	.	MAF_INRAE=33.544;MAF_USDA=17.647
NC_035093.1	13901634	.	T	G	.	.	MAF_INRAE=33.333;MAF_USDA=42.353
NC_035093.1	13901636	.	A	C	.	.	MAF_USDA=2.459
NC_035093.1	13901646	.	C	T	.	.	MAF_USDA=1.639
NC_035093.1	13901674	.	C	A	.	.	MAF_INRAE=17.722;MAF_USDA=20.0
NC_035093.1	13901675	.	A	G	.	.	MAF_INRAE=32.5;MAF_USDA=17.647
NC_035093.1	13901677	.	C	T	.	.	MAF_INRAE=34.167;MAF_USDA=22.941
NC_035093.1	13901769	.	G	T	.	.	MAF_INRAE=36.709;MAF_USDA=44.118
NC_035093.1	13901777	.	G	A	.	.	MAF_INRAE=9.167;MAF_USDA=21.176
NC_035093.1	13901798	.	G	A	.	.	MAF_USDA=1.639
NC_035093.1	13901825	.	C	T	.	.	MAF_INRAE=2.5;MAF_USDA=4.098
NC_035093.1	13901848	.	A	C	.	.	MAF_INRAE=9.167;MAF_USDA=25.882
NC_035093.1	13901849	.	T	A	.	.	MAF_INRAE=9.167;MAF_USDA=25.882
NC_035093.1	13901954	.	G	A	.	.	MAF_INRAE=25.316;MAF_USDA=21.765
NC_035093.1	13902104	.	G	T	.	.	MAF_INRAE=6.962
NC_035093.1	13902208	.	C	A	.	.	MAF_INRAE=1.667;MAF_USDA=1.639
NC_035093.1	13902225	.	G	T	.	.	MAF_USDA=1.639
NC_035093.1	13902232	.	C	T	.	.	MAF_INRAE=8.861;MAF_USDA=4.918
NC_035093.1	13902285	.	T	C	.	.	MAF_INRAE=41.667
NC_035093.1	13902287	.	G	C	.	.	MAF_USDA=31.25
NC_035093.1	13902288	.	A	T	.	.	MAF_USDA=31.25
NC_035093.1	13902344	.	G	A	.	.	MAF_INRAE=31.646;MAF_USDA=48.235
NC_035093.1	13902354	.	G	A	.	.	MAF_INRAE=25.949;MAF_USDA=48.824
NC_035093.1	13902382	.	G	A	.	.	MAF_INRAE=18.987;MAF_USDA=30.0
NC_035093.1	13902398	.	A	G	.	.	MAF_INRAE=2.5;MAF_USDA=6.557
NC_035093.1	13902454	.	A	G	.	.	MAF_INRAE=18.987;MAF_USDA=25.595
NC_035093.1	13902475	.	G	T	.	.	MAF_USDA=7.377
NC_035093.1	13902512	.	G	T	.	.	MAF_INRAE=7.5;MAF_USDA=18.824
NC_035093.1	13902529	.	G	T	.	.	MAF_USDA=2.459
NC_035093.1	13902573	.	T	C	.	.	MAF_INRAE=41.772;MAF_USDA=45.833
NC_035093.1	13902599	.	C	A	.	.	MAF_INRAE=12.025;MAF_USDA=2.941
NC_035093.1	13902605	.	C	A	.	.	MAF_INRAE=6.962;MAF_USDA=4.706
NC_035093.1	13902757	.	T	G	.	.	MAF_INRAE=18.987;MAF_USDA=23.529
NC_035093.1	13902784	.	G	C	.	.	MAF_INRAE=33.544;MAF_USDA=19.412
NC_035093.1	13902835	.	T	C	.	.	MAF_INRAE=2.532;MAF_USDA=5.294
NC_035093.1	13902843	.	A	G	.	.	MAF_INRAE=33.544;MAF_USDA=18.824
NC_035093.1	13902857	.	C	T	.	.	MAF_INRAE=40.506;MAF_USDA=45.294
NC_035093.1	13902883	.	T	G	.	.	MAF_USDA=2.459
NC_035093.1	13902884	.	G	A	.	.	MAF_INRAE=32.911;MAF_USDA=21.176
NC_035093.1	13902887	.	C	T	.	.	MAF_USDA=1.639
NC_035093.1	13902936	.	T	C	.	.	MAF_INRAE=6.962;MAF_USDA=5.294
NC_035093.1	13902941	.	C	T	.	.	MAF_USDA=1.639
NC_035093.1	13903023	.	T	A	.	.	MAF_INRAE=6.962;MAF_USDA=9.016
NC_035093.1	13903095	.	G	T	.	.	MAF_USDA=4.167
NC_035093.1	13903110	.	T	A	.	.	MAF_INRAE=46.835;MAF_USDA=39.583
NC_035093.1	13903115	.	C	T	.	.	MAF_USDA=39.583
NC_035093.1	13903116	.	T	C	.	.	MAF_USDA=39.583
NC_035093.1	13903118	.	A	T	.	.	MAF_USDA=39.583
NC_035093.1	13903226	.	G	C	.	.	MAF_INRAE=25.316;MAF_USDA=3.279
NC_035093.1	13903352	.	C	T	.	.	MAF_INRAE=5.263
NC_035093.1	13903423	.	C	T	.	.	MAF_INRAE=33.544;MAF_USDA=18.824
NC_035093.1	13903514	.	T	A	.	.	MAF_INRAE=2.5;MAF_USDA=4.098
NC_035093.1	13903643	.	C	A	.	.	MAF_INRAE=12.025;MAF_USDA=4.118
NC_035093.1	13903666	.	G	A	.	.	MAF_INRAE=3.333;MAF_USDA=2.083
NC_035093.1	13903720	.	T	C	.	.	MAF_USDA=1.639
NC_035093.1	13903738	.	T	A	.	.	MAF_INRAE=5.263;MAF_USDA=6.471
NC_035093.1	13903756	.	C	A	.	.	MAF_INRAE=5.263;MAF_USDA=6.471
NC_035093.1	13903799	.	T	C	.	.	MAF_USDA=9.836
NC_035093.1	13903827	.	T	G	.	.	MAF_INRAE=3.333
NC_035093.1	13903912	.	G	A	.	.	MAF_USDA=3.279
NC_035093.1	13903932	.	G	T	.	.	MAF_USDA=1.639
NC_035093.1	13904004	.	G	C	.	.	MAF_INRAE=15.823;MAF_USDA=18.824
NC_035093.1	13904023	.	T	G	.	.	MAF_USDA=3.279
NC_035093.1	13904112	.	T	C	.	.	MAF_USDA=17.647
NC_035093.1	13904121	.	A	C	.	.	MAF_INRAE=5.263;MAF_USDA=4.762
NC_035093.1	13904138	.	C	G	.	.	MAF_INRAE=6.667;MAF_USDA=8.235
NC_035093.1	13904170	.	G	A	.	.	MAF_INRAE=5.263;MAF_USDA=17.059
NC_035093.1	13904195	.	C	G	.	.	MAF_INRAE=5.263;MAF_USDA=18.235
NC_035093.1	13904197	.	T	G	.	.	MAF_USDA=17.647
NC_035093.1	13904308	.	A	T	.	.	MAF_INRAE=5.263;MAF_USDA=7.059
NC_035093.1	13904353	.	T	A	.	.	MAF_USDA=2.459
NC_035093.1	13904355	.	T	C	.	.	MAF_USDA=2.941
NC_035093.1	13904390	.	G	T	.	.	MAF_INRAE=7.595;MAF_USDA=4.098
NC_035093.1	13904451	.	C	T	.	.	MAF_USDA=3.279
NC_035093.1	13904472	.	C	A	.	.	MAF_USDA=1.639
NC_035093.1	13904533	.	G	A	.	.	MAF_INRAE=15.789
NC_035093.1	13904550	.	G	A	.	.	MAF_USDA=27.059
NC_035093.1	13904566	.	T	C	.	.	MAF_INRAE=46.835;MAF_USDA=17.059
NC_035093.1	13904600	.	T	C	.	.	MAF_INRAE=5.833;MAF_USDA=5.952
NC_035093.1	13904631	.	A	T	.	.	MAF_USDA=12.5
NC_035093.1	13904888	.	A	T	.	.	MAF_USDA=1.639
NC_035093.1	13904969	.	G	T	.	.	MAF_USDA=6.25
NC_035093.1	13904984	.	A	T	.	.	MAF_USDA=1.639
NC_035093.1	13905020	.	G	T	.	.	MAF_USDA=4.167
NC_035093.1	13905026	.	C	A	.	.	MAF_INRAE=5.263;MAF_USDA=25.0
NC_035093.1	13905049	.	A	G	.	.	MAF_INRAE=7.595;MAF_USDA=4.098
NC_035093.1	13905050	.	T	A	.	.	MAF_INRAE=1.667;MAF_USDA=2.459
NC_035093.1	13905072	.	C	A	.	.	MAF_INRAE=2.532;MAF_USDA=8.235
NC_035093.1	13905075	.	C	A	.	.	MAF_INRAE=7.5;MAF_USDA=14.583
NC_035093.1	13905107	.	G	A	.	.	MAF_USDA=6.25
NC_035093.1	13905113	.	T	G	.	.	MAF_USDA=6.25
NC_035093.1	13905189	.	C	T	.	.	MAF_USDA=2.459
NC_035093.1	13905256	.	G	T	.	.	MAF_USDA=4.918
NC_035093.1	13905268	.	T	A	.	.	MAF_INRAE=2.532;MAF_USDA=7.647
NC_035093.1	13905324	.	T	C	.	.	MAF_INRAE=2.532;MAF_USDA=7.647
NC_035093.1	13905336	.	T	C	.	.	MAF_INRAE=2.532;MAF_USDA=7.647
NC_035093.1	13905338	.	G	A	.	.	MAF_INRAE=1.667;MAF_USDA=7.647
NC_035093.1	13905402	.	G	C	.	.	MAF_INRAE=2.532;MAF_USDA=7.647
NC_035093.1	13905404	.	A	C	.	.	MAF_INRAE=1.667;MAF_USDA=7.647
NC_035093.1	13905506	.	C	T	.	.	MAF_USDA=6.25
NC_035093.1	13905513	.	C	A	.	.	MAF_INRAE=2.532;MAF_USDA=5.882
NC_035093.1	13905529	.	G	A	.	.	MAF_INRAE=6.667;MAF_USDA=8.824
NC_035093.1	13905545	.	C	T	.	.	MAF_USDA=4.918
NC_035093.1	13905563	.	A	G	.	.	MAF_INRAE=7.5;MAF_USDA=16.471
NC_035093.1	13905571	.	A	G	.	.	MAF_INRAE=2.532;MAF_USDA=7.059
NC_035093.1	13905616	.	T	G	.	.	MAF_USDA=3.279
NC_035093.1	13905648	.	T	A	.	.	MAF_INRAE=15.823;MAF_USDA=17.059
NC_035093.1	13905660	.	A	C	.	.	MAF_USDA=5.738
NC_035093.1	13905735	.	G	A	.	.	MAF_INRAE=2.532;MAF_USDA=7.059
NC_035093.1	13905772	.	T	A	.	.	MAF_INRAE=15.823;MAF_USDA=17.059
NC_035093.1	13905847	.	A	T	.	.	MAF_USDA=6.25
NC_035093.1	13906004	.	G	T	.	.	MAF_INRAE=4.43;MAF_USDA=6.557
NC_035093.1	13906115	.	G	A	.	.	MAF_USDA=8.235
NC_035093.1	13906204	.	C	A	.	.	MAF_INRAE=1.667;MAF_USDA=1.639
NC_035093.1	13906205	.	T	A	.	.	MAF_INRAE=34.177;MAF_USDA=7.647
NC_035093.1	13906338	.	T	A	.	.	MAF_INRAE=33.333;MAF_USDA=41.071
NC_035093.1	13906370	.	G	A	.	.	MAF_USDA=1.639
NC_035093.1	13906394	.	A	C	.	.	MAF_USDA=4.706
NC_035093.1	13906422	.	G	C	.	.	MAF_INRAE=1.667;MAF_USDA=6.471
NC_035093.1	13906462	.	A	G	.	.	MAF_INRAE=1.667;MAF_USDA=5.882
NC_035093.1	13906467	.	C	A	.	.	MAF_INRAE=14.557;MAF_USDA=15.882
NC_035093.1	13906484	.	A	G	.	.	MAF_INRAE=1.667;MAF_USDA=5.882
NC_035093.1	13906487	.	G	C	.	.	MAF_INRAE=2.5;MAF_USDA=3.279
NC_035093.1	13906498	.	G	T	.	.	MAF_INRAE=26.582;MAF_USDA=4.706
NC_035093.1	13906604	.	T	A	.	.	MAF_INRAE=10.526;MAF_USDA=2.083
NC_035093.1	13906648	.	A	G	.	.	MAF_USDA=4.706
NC_035093.1	13906651	.	G	T	.	.	MAF_INRAE=46.203;MAF_USDA=21.765
NC_035093.1	13906710	.	G	A	.	.	MAF_USDA=1.639
NC_035093.1	13906726	.	C	T	.	.	MAF_INRAE=24.051;MAF_USDA=23.529
NC_035093.1	13906744	.	T	C	.	.	MAF_INRAE=12.025
NC_035093.1	13906746	.	A	T	.	.	MAF_INRAE=45.57;MAF_USDA=21.765
NC_035093.1	13906788	.	G	A	.	.	MAF_INRAE=15.19
NC_035093.1	13907002	.	G	A	.	.	MAF_INRAE=28.481;MAF_USDA=11.475
NC_035093.1	13907077	.	A	T	.	.	MAF_USDA=6.471
NC_035093.1	13907127	.	G	A	.	.	MAF_INRAE=10.526;MAF_USDA=2.083
NC_035093.1	13907186	.	C	A	.	.	MAF_INRAE=36.842;MAF_USDA=5.294
NC_035093.1	13907193	.	T	C	.	.	MAF_INRAE=1.667
NC_035093.1	13907196	.	G	C	.	.	MAF_INRAE=1.667
NC_035093.1	13907265	.	T	C	.	.	MAF_INRAE=41.772;MAF_USDA=28.235
NC_035093.1	13907353	.	G	T	.	.	MAF_USDA=6.471
NC_035093.1	13907375	.	A	G	.	.	MAF_USDA=4.706
NC_035093.1	13907516	.	G	C	.	.	MAF_USDA=47.917
NC_035093.1	13907518	.	G	A	.	.	MAF_INRAE=1.667;MAF_USDA=1.639
NC_035093.1	13907704	.	A	G	.	.	MAF_USDA=1.639
NC_035093.1	13907790	.	G	A	.	.	MAF_INRAE=4.167;MAF_USDA=7.059
NC_035093.1	13907849	.	T	C	.	.	MAF_USDA=6.25
NC_035093.1	13907858	.	A	C	.	.	MAF_INRAE=25.316;MAF_USDA=9.412
NC_035093.1	13907914	.	A	G	.	.	MAF_INRAE=46.203;MAF_USDA=21.176
NC_035093.1	13907934	.	T	C	.	.	MAF_INRAE=5.696;MAF_USDA=10.588
NC_035093.1	13907949	.	A	C	.	.	MAF_INRAE=5.0;MAF_USDA=2.083
NC_035093.1	13907961	.	C	A	.	.	MAF_USDA=7.377
NC_035093.1	13908085	.	G	A	.	.	MAF_INRAE=3.333
NC_035093.1	13908087	.	G	A	.	.	MAF_INRAE=3.333
NC_035093.1	13908154	.	T	C	.	.	MAF_INRAE=21.053;MAF_USDA=9.412
NC_035093.1	13908287	.	C	A	.	.	MAF_INRAE=10.526;MAF_USDA=1.765
NC_035093.1	13908454	.	G	A	.	.	MAF_USDA=1.639
NC_035093.1	13908653	.	G	T	.	.	MAF_INRAE=2.5;MAF_USDA=1.639
NC_035093.1	13908684	.	T	C	.	.	MAF_INRAE=5.696
NC_035093.1	13908687	.	A	G	.	.	MAF_INRAE=43.333;MAF_USDA=32.941
NC_035093.1	13908803	.	A	G	.	.	MAF_INRAE=29.747;MAF_USDA=48.824
NC_035093.1	13908811	.	G	A	.	.	MAF_INRAE=27.848;MAF_USDA=12.941
NC_035093.1	13908817	.	A	G	.	.	MAF_INRAE=27.848;MAF_USDA=15.882
NC_035093.1	13908840	.	C	A	.	.	MAF_USDA=7.377
NC_035093.1	13908879	.	G	T	.	.	MAF_USDA=6.557
NC_035093.1	13908886	.	G	A	.	.	MAF_USDA=7.377
NC_035093.1	13909017	.	A	T	.	.	MAF_INRAE=26.582;MAF_USDA=5.357
NC_035093.1	13909064	.	G	C	.	.	MAF_INRAE=5.696;MAF_USDA=6.557
NC_035093.1	13909079	.	T	C	.	.	MAF_USDA=6.557
NC_035093.1	13909109	.	T	C	.	.	MAF_USDA=7.377
NC_035093.1	13909143	.	T	A	.	.	MAF_INRAE=10.526;MAF_USDA=17.059
NC_035093.1	13909170	.	G	A	.	.	MAF_USDA=4.118
NC_035093.1	13909175	.	G	T	.	.	MAF_USDA=7.377
NC_035093.1	13909216	.	A	C	.	.	MAF_USDA=6.25
NC_035093.1	13909248	.	A	C	.	.	MAF_INRAE=30.38;MAF_USDA=15.294
NC_035093.1	13909274	.	G	A	.	.	MAF_USDA=5.738
NC_035093.1	13909409	.	A	C	.	.	MAF_INRAE=8.861;MAF_USDA=8.235
NC_035093.1	13909459	.	T	C	.	.	MAF_USDA=6.557
NC_035093.1	13909472	.	G	T	.	.	MAF_INRAE=37.975;MAF_USDA=36.471
NC_035093.1	13909490	.	A	G	.	.	MAF_USDA=9.836
NC_035093.1	13909548	.	G	A	.	.	MAF_INRAE=15.19;MAF_USDA=18.235
NC_035093.1	13909554	.	G	T	.	.	MAF_USDA=3.279
NC_035093.1	13909574	.	G	T	.	.	MAF_INRAE=1.667;MAF_USDA=4.918
NC_035093.1	13909580	.	C	A	.	.	MAF_INRAE=39.241;MAF_USDA=29.167
NC_035093.1	13909589	.	C	A	.	.	MAF_INRAE=6.667;MAF_USDA=24.706
NC_035093.1	13909649	.	G	A	.	.	MAF_INRAE=23.418;MAF_USDA=27.647
NC_035093.1	13909658	.	C	A	.	.	MAF_INRAE=31.013;MAF_USDA=31.765
NC_035093.1	13909688	.	C	A	.	.	MAF_USDA=18.033
NC_035093.1	13909816	.	C	G	.	.	MAF_USDA=4.167
NC_035093.1	13909820	.	G	T	.	.	MAF_INRAE=17.722;MAF_USDA=4.706
NC_035093.1	13909823	.	G	A	.	.	MAF_USDA=1.639
NC_035093.1	13909842	.	G	T	.	.	MAF_INRAE=34.81;MAF_USDA=8.235
NC_035093.1	13909868	.	T	A	.	.	MAF_INRAE=27.848;MAF_USDA=39.583
NC_035093.1	13910158	.	T	C	.	.	MAF_INRAE=27.848;MAF_USDA=2.941
NC_035093.1	13910164	.	G	T	.	.	MAF_USDA=2.459
NC_035093.1	13910217	.	A	C	.	.	MAF_INRAE=40.506;MAF_USDA=47.647
NC_035093.1	13910256	.	C	T	.	.	MAF_USDA=2.353
NC_035093.1	13910289	.	C	T	.	.	MAF_USDA=2.459
NC_035093.1	13910366	.	C	T	.	.	MAF_INRAE=2.532;MAF_USDA=5.357
NC_035093.1	13910378	.	G	A	.	.	MAF_USDA=1.19
NC_035093.1	13910526	.	A	T	.	.	MAF_USDA=1.667
NC_035093.1	13910561	.	A	C	.	.	MAF_INRAE=44.937;MAF_USDA=39.881
NC_035093.1	13910580	.	A	T	.	.	MAF_USDA=4.167
NC_035093.1	13910641	.	G	A	.	.	MAF_USDA=6.25
NC_035093.1	13910682	.	C	A	.	.	MAF_INRAE=6.962
NC_035093.1	13910711	.	CA	CC	.	.	MAF_USDA=6.25
NC_035093.1	13910724	.	A	G	.	.	MAF_INRAE=23.418;MAF_USDA=29.412
NC_035093.1	13910746	.	A	C	.	.	MAF_USDA=2.353
NC_035093.1	13910748	.	T	G	.	.	MAF_INRAE=45.57;MAF_USDA=45.294
NC_035093.1	13910752	.	C	A	.	.	MAF_INRAE=43.333;MAF_USDA=33.529
NC_035093.1	13910770	.	T	G	.	.	MAF_INRAE=45.57;MAF_USDA=41.667
NC_035093.1	13910799	.	G	A	.	.	MAF_INRAE=45.57;MAF_USDA=40.0
NC_035093.1	13910905	.	C	T	.	.	MAF_INRAE=39.873;MAF_USDA=14.706
NC_035093.1	13910916	.	G	T	.	.	MAF_INRAE=46.835;MAF_USDA=32.941
NC_035093.1	13910982	.	C	A	.	.	MAF_INRAE=27.848;MAF_USDA=8.235
NC_035093.1	13911025	.	A	G	.	.	MAF_INRAE=46.203;MAF_USDA=44.706
NC_035093.1	13911080	.	C	T	.	.	MAF_USDA=1.765
NC_035093.1	13911112	.	T	A	.	.	MAF_INRAE=45.57;MAF_USDA=42.941
NC_035093.1	13911162	.	C	G	.	.	MAF_INRAE=15.19
NC_035093.1	13911164	.	T	A	.	.	MAF_INRAE=16.667
NC_035093.1	13911185	.	T	A	.	.	MAF_INRAE=15.19
NC_035093.1	13911190	.	A	G	.	.	MAF_USDA=2.459
NC_035093.1	13911206	.	C	T	.	.	MAF_USDA=2.459
NC_035093.1	13911216	.	C	T	.	.	MAF_INRAE=45.57;MAF_USDA=42.353
NC_035093.1	13911231	.	C	T	.	.	MAF_INRAE=45.57;MAF_USDA=41.765
NC_035093.1	13911234	.	G	A	.	.	MAF_INRAE=4.167;MAF_USDA=15.574
NC_035093.1	13911274	.	C	T	.	.	MAF_INRAE=46.203;MAF_USDA=36.471
NC_035093.1	13911278	.	C	A	.	.	MAF_USDA=1.639
NC_035093.1	13911288	.	A	G	.	.	MAF_INRAE=42.105
NC_035093.1	13911322	.	A	T	.	.	MAF_INRAE=46.835;MAF_USDA=36.471
NC_035093.1	13911337	.	C	T	.	.	MAF_INRAE=45.57;MAF_USDA=43.529
NC_035093.1	13911341	.	A	G	.	.	MAF_INRAE=46.667;MAF_USDA=43.529
NC_035093.1	13911370	.	C	A	.	.	MAF_INRAE=23.418;MAF_USDA=30.0
NC_035093.1	13911410	.	C	G	.	.	MAF_USDA=1.765
NC_035093.1	13911411	.	G	A	.	.	MAF_USDA=4.167
NC_035093.1	13911444	.	A	C	.	.	MAF_INRAE=13.924;MAF_USDA=18.824
NC_035093.1	13911447	.	G	A	.	.	MAF_USDA=4.098
NC_035093.1	13911457	.	G	A	.	.	MAF_USDA=1.765
NC_035093.1	13911479	.	T	C	.	.	MAF_INRAE=46.203;MAF_USDA=42.941
NC_035093.1	13911487	.	C	T	.	.	MAF_INRAE=18.987;MAF_USDA=6.557
NC_035093.1	13911529	.	G	T	.	.	MAF_INRAE=23.418;MAF_USDA=27.059
NC_035093.1	13911531	.	T	C	.	.	MAF_INRAE=4.167;MAF_USDA=24.59
NC_035093.1	13911561	.	T	A	.	.	MAF_USDA=1.639
NC_035093.1	13911569	.	G	T	.	.	MAF_INRAE=4.43;MAF_USDA=24.706
NC_035093.1	13911570	.	C	T	.	.	MAF_INRAE=28.333;MAF_USDA=10.588
NC_035093.1	13911624	.	C	G	.	.	MAF_INRAE=3.797;MAF_USDA=7.059
NC_035093.1	13911653	.	A	C	.	.	MAF_USDA=2.459
NC_035093.1	13911671	.	T	C	.	.	MAF_INRAE=37.342;MAF_USDA=47.059
NC_035093.1	13911683	.	G	A	.	.	MAF_INRAE=32.911;MAF_USDA=22.353
NC_035093.1	13911710	.	G	C	.	.	MAF_USDA=1.639
NC_035093.1	13911712	.	C	T	.	.	MAF_INRAE=6.329;MAF_USDA=10.0
NC_035093.1	13911717	.	T	C	.	.	MAF_INRAE=18.987;MAF_USDA=9.836
NC_035093.1	13911719	.	G	A	.	.	MAF_INRAE=21.667;MAF_USDA=9.836
NC_035093.1	13911740	.	G	T	.	.	MAF_INRAE=25.316;MAF_USDA=14.118
NC_035093.1	13911783	.	A	G	.	.	MAF_INRAE=12.025;MAF_USDA=2.459
NC_035093.1	13911815	.	A	T	.	.	MAF_INRAE=6.329;MAF_USDA=11.765
NC_035093.1	13911828	.	C	A	.	.	MAF_USDA=2.459
NC_035093.1	13911865	.	A	C	.	.	MAF_USDA=37.5
NC_035093.1	13911889	.	T	C	.	.	MAF_INRAE=29.747;MAF_USDA=36.471
NC_035093.1	13911892	.	C	G	.	.	MAF_USDA=1.667
NC_035093.1	13911916	.	T	C	.	.	MAF_USDA=13.69
NC_035093.1	13911917	.	G	T	.	.	MAF_USDA=1.667
NC_035093.1	13911925	.	G	A	.	.	MAF_INRAE=47.368;MAF_USDA=28.916
NC_035093.1	13911932	.	C	T	.	.	MAF_USDA=20.833
NC_035093.1	13911941	.	T	C	.	.	MAF_USDA=7.143
NC_035093.1	13911947	.	A	G	.	.	MAF_INRAE=15.789;MAF_USDA=40.476
NC_035093.1	13911968	.	T	A	.	.	MAF_INRAE=3.333;MAF_USDA=7.647
NC_035093.1	13911976	.	C	G	.	.	MAF_USDA=1.639
NC_035093.1	13912015	.	A	C	.	.	MAF_INRAE=5.0;MAF_USDA=10.656
NC_035093.1	13912082	.	A	G	.	.	MAF_INRAE=50.0;MAF_USDA=44.118
NC_035093.1	13912122	.	T	A	.	.	MAF_INRAE=32.911;MAF_USDA=35.417
NC_035093.1	13912129	.	T	C	.	.	MAF_INRAE=32.911;MAF_USDA=35.417
NC_035093.1	13912143	.	A	G	.	.	MAF_USDA=1.667
NC_035093.1	13912170	.	C	A	.	.	MAF_INRAE=8.333;MAF_USDA=19.88
NC_035093.1	13912195	.	G	T	.	.	MAF_INRAE=1.667;MAF_USDA=1.695
NC_035093.1	13912223	.	G	T	.	.	MAF_INRAE=12.5
NC_035093.1	13912230	.	G	T	.	.	MAF_INRAE=15.823;MAF_USDA=27.083
NC_035093.1	13912242	.	A	C	.	.	MAF_INRAE=43.671;MAF_USDA=33.333
NC_035093.1	13912243	.	G	T	.	.	MAF_INRAE=15.823;MAF_USDA=23.81
NC_035093.1	13912244	.	G	T	.	.	MAF_INRAE=12.5;MAF_USDA=23.214
NC_035093.1	13912267	.	C	G	.	.	MAF_INRAE=3.333;MAF_USDA=6.548
NC_035093.1	13912269	.	T	A	.	.	MAF_INRAE=3.333;MAF_USDA=6.471
NC_035093.1	13912288	.	C	T	.	.	MAF_INRAE=15.823
NC_035093.1	13912315	.	T	A	.	.	MAF_USDA=1.695
NC_035093.1	13912387	.	T	C	.	.	MAF_USDA=3.333
NC_035093.1	13912404	.	C	T	.	.	MAF_USDA=4.167
NC_035093.1	13912442	.	G	A	.	.	MAF_INRAE=6.329;MAF_USDA=7.831
NC_035093.1	13912477	.	T	G	.	.	MAF_INRAE=23.418;MAF_USDA=31.325
NC_035093.1	13912563	.	G	T	.	.	MAF_INRAE=6.962;MAF_USDA=2.41
NC_035093.1	13912621	.	T	A	.	.	MAF_USDA=7.5
NC_035093.1	13912646	.	C	A	.	.	MAF_USDA=1.667
NC_035093.1	13912738	.	A	T	.	.	MAF_INRAE=13.333;MAF_USDA=13.855
NC_035093.1	13912740	.	T	A	.	.	MAF_USDA=2.542
NC_035093.1	13912758	.	C	A	.	.	MAF_INRAE=14.167;MAF_USDA=15.663
NC_035093.1	13912788	.	C	T	.	.	MAF_INRAE=10.0;MAF_USDA=5.422
NC_035093.1	13912819	.	A	T	.	.	MAF_INRAE=39.873;MAF_USDA=18.293
NC_035093.1	13912902	.	T	A	.	.	MAF_USDA=33.333
NC_035093.1	13912905	.	C	A	.	.	MAF_USDA=6.25
NC_035093.1	13912965	.	C	A	.	.	MAF_INRAE=26.667;MAF_USDA=16.667
NC_035093.1	13913011	.	G	C	.	.	MAF_USDA=10.417
NC_035093.1	13913064	.	T	A	.	.	MAF_INRAE=10.0;MAF_USDA=7.647
NC_035093.1	13913137	.	G	A	.	.	MAF_INRAE=6.329;MAF_USDA=12.353
NC_035093.1	13913146	.	C	A	.	.	MAF_USDA=7.059
NC_035093.1	13913147	.	C	A	.	.	MAF_USDA=7.059
NC_035093.1	13913148	.	C	A	.	.	MAF_USDA=7.059
NC_035093.1	13913155	.	T	A	.	.	MAF_USDA=6.471
NC_035093.1	13913188	.	G	T	.	.	MAF_INRAE=4.43;MAF_USDA=4.918
NC_035093.1	13913192	.	A	C	.	.	MAF_INRAE=4.167;MAF_USDA=13.115
NC_035093.1	13913222	.	T	G	.	.	MAF_INRAE=12.025
NC_035093.1	13913234	.	A	G	.	.	MAF_INRAE=4.43;MAF_USDA=10.588
NC_035093.1	13913312	.	A	G	.	.	MAF_USDA=1.667
NC_035093.1	13913326	.	G	C	.	.	MAF_INRAE=35.443;MAF_USDA=49.405
NC_035093.1	13913348	.	G	T	.	.	MAF_INRAE=13.291;MAF_USDA=15.476
NC_035093.1	13913422	.	G	T	.	.	MAF_USDA=4.918
NC_035093.1	13913478	.	A	T	.	.	MAF_USDA=4.118
NC_035093.1	13913559	.	G	A	.	.	MAF_INRAE=9.167;MAF_USDA=5.357
NC_035093.1	13913587	.	G	T	.	.	MAF_USDA=6.25
NC_035093.1	13913604	.	C	T	.	.	MAF_INRAE=5.0;MAF_USDA=9.412
NC_035093.1	13913624	.	G	T	.	.	MAF_INRAE=5.0;MAF_USDA=10.0
NC_035093.1	13913632	.	C	A	.	.	MAF_INRAE=6.962;MAF_USDA=6.25
NC_035093.1	13913646	.	C	T	.	.	MAF_INRAE=13.291;MAF_USDA=16.471
NC_035093.1	13913707	.	A	G	.	.	MAF_INRAE=13.291;MAF_USDA=15.06
NC_035093.1	13913732	.	C	T	.	.	MAF_INRAE=3.797;MAF_USDA=7.229
NC_035093.1	13913895	.	T	G	.	.	MAF_USDA=4.918
NC_035093.1	13913940	.	G	A	.	.	MAF_INRAE=5.0;MAF_USDA=8.235
NC_035093.1	13913947	.	C	T	.	.	MAF_USDA=2.459
NC_035093.1	13913952	.	T	A	.	.	MAF_USDA=1.639
NC_035093.1	13914057	.	G	A	.	.	MAF_INRAE=28.481;MAF_USDA=31.176
NC_035093.1	13914109	.	T	C	.	.	MAF_USDA=1.639
NC_035093.1	13914126	.	A	G	.	.	MAF_INRAE=4.43;MAF_USDA=8.197
NC_035093.1	13914200	.	T	G	.	.	MAF_USDA=10.833
NC_035093.1	13914213	.	G	C	.	.	MAF_INRAE=3.333;MAF_USDA=10.0
NC_035093.1	13914235	.	T	G	.	.	MAF_INRAE=10.0;MAF_USDA=5.294
NC_035093.1	13914271	.	G	T	.	.	MAF_USDA=4.098
NC_035093.1	13914293	.	A	T	.	.	MAF_USDA=2.459
NC_035093.1	13914353	.	G	A	.	.	MAF_USDA=3.279
NC_035093.1	13914365	.	G	A	.	.	MAF_USDA=6.25
NC_035093.1	13914431	.	G	A	.	.	MAF_INRAE=7.5;MAF_USDA=14.583
NC_035093.1	13914497	.	T	A	.	.	MAF_USDA=3.448
NC_035093.1	13914526	.	G	A	.	.	MAF_INRAE=3.333;MAF_USDA=10.366
NC_035093.1	13914539	.	A	G	.	.	MAF_INRAE=37.5;MAF_USDA=25.0
NC_035093.1	13914549	.	A	C	.	.	MAF_INRAE=37.5;MAF_USDA=27.083
NC_035093.1	13914616	.	C	G	.	.	MAF_USDA=9.483
NC_035093.1	13914649	.	C	T	.	.	MAF_INRAE=40.833;MAF_USDA=16.667
NC_035093.1	13914695	.	A	C	.	.	MAF_USDA=2.439
NC_035093.1	13914864	.	A	G	.	.	MAF_USDA=6.034
NC_035093.1	13914948	.	T	C	.	.	MAF_INRAE=16.667;MAF_USDA=5.172
NC_035093.1	13914958	.	A	G	.	.	MAF_INRAE=20.833;MAF_USDA=17.683
NC_035093.1	13915005	.	G	C	.	.	MAF_USDA=12.5
NC_035093.1	13915091	.	C	G	.	.	MAF_INRAE=22.5;MAF_USDA=12.195
NC_035093.1	13915170	.	C	A	.	.	MAF_INRAE=20.833;MAF_USDA=12.195
NC_035093.1	13915176	.	G	A	.	.	MAF_INRAE=3.333;MAF_USDA=10.366
NC_035093.1	13915190	.	C	T	.	.	MAF_INRAE=5.0
NC_035093.1	13915205	.	G	A	.	.	MAF_INRAE=5.0;MAF_USDA=4.31
NC_035093.1	13915207	.	A	G	.	.	MAF_INRAE=5.0;MAF_USDA=4.31
NC_035093.1	13915228	.	G	A	.	.	MAF_INRAE=33.333;MAF_USDA=15.854
NC_035093.1	13915371	.	C	T	.	.	MAF_USDA=5.172
NC_035093.1	13915408	.	C	T	.	.	MAF_USDA=5.172
NC_035093.1	13915499	.	A	T	.	.	MAF_INRAE=10.0;MAF_USDA=5.488
NC_035093.1	13915519	.	C	A	.	.	MAF_INRAE=3.333
NC_035093.1	13915547	.	T	C	.	.	MAF_INRAE=14.167;MAF_USDA=30.488
NC_035093.1	13915619	.	C	T	.	.	MAF_USDA=3.448
NC_035093.1	13915623	.	G	A	.	.	MAF_USDA=1.724
NC_035093.1	13915654	.	C	T	.	.	MAF_INRAE=3.333
NC_035093.1	13915708	.	C	A	.	.	MAF_INRAE=22.785;MAF_USDA=26.471
NC_035093.1	13915733	.	G	T	.	.	MAF_INRAE=39.241;MAF_USDA=8.235
NC_035093.1	13915759	.	T	A	.	.	MAF_INRAE=27.215;MAF_USDA=10.588
NC_035093.1	13915764	.	G	C	.	.	MAF_INRAE=15.19
NC_035093.1	13915787	.	G	T	.	.	MAF_INRAE=15.19;MAF_USDA=11.176
NC_035093.1	13915805	.	G	T	.	.	MAF_INRAE=12.025
NC_035093.1	13915830	.	G	A	.	.	MAF_USDA=4.918
NC_035093.1	13915837	.	G	C	.	.	MAF_INRAE=30.38;MAF_USDA=21.176
NC_035093.1	13915862	.	A	G	.	.	MAF_INRAE=3.797;MAF_USDA=7.059
NC_035093.1	13915880	.	G	A	.	.	MAF_INRAE=45.57;MAF_USDA=32.941
NC_035093.1	13916075	.	G	C	.	.	MAF_INRAE=48.734;MAF_USDA=38.824
NC_035093.1	13916078	.	C	G	.	.	MAF_INRAE=47.5;MAF_USDA=36.471
NC_035093.1	13916121	.	C	T	.	.	MAF_INRAE=1.667;MAF_USDA=3.279
NC_035093.1	13916133	.	G	A	.	.	MAF_USDA=2.5
NC_035093.1	13916174	.	T	G	.	.	MAF_INRAE=15.823;MAF_USDA=10.119
NC_035093.1	13916222	.	C	A	.	.	MAF_INRAE=48.734;MAF_USDA=36.471
NC_035093.1	13916225	.	T	G	.	.	MAF_USDA=3.279
NC_035093.1	13916249	.	A	G	.	.	MAF_INRAE=13.291;MAF_USDA=11.765
NC_035093.1	13916287	.	G	A	.	.	MAF_USDA=6.25
NC_035093.1	13916308	.	G	A	.	.	MAF_INRAE=1.667;MAF_USDA=1.639
NC_035093.1	13916318	.	G	T	.	.	MAF_INRAE=5.263;MAF_USDA=25.0
NC_035093.1	13916345	.	C	T	.	.	MAF_INRAE=37.975;MAF_USDA=18.75
NC_035093.1	13916408	.	A	C	.	.	MAF_INRAE=49.367;MAF_USDA=49.412
NC_035093.1	13916410	.	G	A	.	.	MAF_INRAE=13.333;MAF_USDA=14.706
NC_035093.1	13916518	.	C	T	.	.	MAF_USDA=3.279
NC_035093.1	13916578	.	C	T	.	.	MAF_USDA=2.459
NC_035093.1	13916584	.	C	T	.	.	MAF_INRAE=48.734;MAF_USDA=48.824
NC_035093.1	13916606	.	C	T	.	.	MAF_USDA=2.459
NC_035093.1	13916610	.	A	G	.	.	MAF_USDA=10.417
NC_035093.1	13916639	.	G	A	.	.	MAF_USDA=1.639
NC_035093.1	13916646	.	C	A	.	.	MAF_INRAE=14.557;MAF_USDA=5.882
NC_035093.1	13916723	.	T	A	.	.	MAF_USDA=2.459
NC_035093.1	13916766	.	G	A	.	.	MAF_INRAE=12.025
NC_035093.1	13916851	.	T	C	.	.	MAF_INRAE=13.291;MAF_USDA=8.824
NC_035093.1	13916887	.	G	A	.	.	MAF_INRAE=1.667;MAF_USDA=1.639
NC_035093.1	13916896	.	C	A	.	.	MAF_INRAE=49.367;MAF_USDA=31.176
NC_035093.1	13916937	.	G	C	.	.	MAF_INRAE=1.667;MAF_USDA=1.639
NC_035093.1	13916960	.	T	G	.	.	MAF_INRAE=1.667;MAF_USDA=1.667
NC_035093.1	13916995	.	A	C	.	.	MAF_INRAE=13.291;MAF_USDA=10.714
NC_035093.1	13917070	.	C	G	.	.	MAF_USDA=2.459
NC_035093.1	13917107	.	G	A	.	.	MAF_USDA=2.353
NC_035093.1	13917265	.	C	T	.	.	MAF_USDA=4.098
NC_035093.1	13917297	.	T	C	.	.	MAF_USDA=3.279
NC_035093.1	13917457	.	A	G	.	.	MAF_INRAE=2.532;MAF_USDA=4.706
NC_035093.1	13917534	.	C	T	.	.	MAF_INRAE=1.667;MAF_USDA=1.639
NC_035093.1	13917582	.	G	T	.	.	MAF_INRAE=1.667
NC_035093.1	13917665	.	C	T	.	.	MAF_INRAE=1.667;MAF_USDA=1.639
NC_035093.1	13917709	.	G	T	.	.	MAF_USDA=1.639
NC_035093.1	13917711	.	T	C	.	.	MAF_USDA=4.098
NC_035093.1	13917734	.	A	G	.	.	MAF_INRAE=29.747;MAF_USDA=20.0
NC_035093.1	13917776	.	C	T	.	.	MAF_USDA=4.167
NC_035093.1	13917778	.	T	G	.	.	MAF_USDA=1.639
NC_035093.1	13917782	.	C	T	.	.	MAF_INRAE=35.443;MAF_USDA=48.824
NC_035093.1	13917864	.	G	T	.	.	MAF_USDA=7.647
NC_035093.1	13917868	.	A	C	.	.	MAF_USDA=1.639
NC_035093.1	13917873	.	A	C	.	.	MAF_INRAE=12.025
NC_035093.1	13917919	.	G	A	.	.	MAF_INRAE=49.367;MAF_USDA=27.083
NC_035093.1	13917923	.	T	A	.	.	MAF_INRAE=1.667
NC_035093.1	13917963	.	T	C	.	.	MAF_INRAE=1.667
NC_035093.1	13917971	.	T	A	.	.	MAF_INRAE=1.667
NC_035093.1	13917979	.	G	T	.	.	MAF_USDA=2.459
NC_035093.1	13917992	.	A	C	.	.	MAF_INRAE=1.667
NC_035093.1	13918068	.	T	C	.	.	MAF_INRAE=19.62;MAF_USDA=9.412
NC_035093.1	13918084	.	T	C	.	.	MAF_INRAE=5.833
NC_035093.1	13918100	.	T	C	.	.	MAF_INRAE=10.0;MAF_USDA=5.294
NC_035093.1	13918222	.	A	G	.	.	MAF_INRAE=48.734
NC_035093.1	13918284	.	T	C	.	.	MAF_INRAE=7.895
NC_035093.1	13918292	.	G	A	.	.	MAF_INRAE=21.667
NC_035093.1	13918307	.	T	G	.	.	MAF_INRAE=1.667
NC_035093.1	13918309	.	T	G	.	.	MAF_INRAE=20.0
NC_035093.1	13918320	.	G	A	.	.	MAF_INRAE=5.0
NC_035093.1	13918333	.	C	T	.	.	MAF_INRAE=43.333
NC_035093.1	13918361	.	A	T	.	.	MAF_INRAE=1.667
NC_035093.1	13918366	.	C	A	.	.	MAF_INRAE=16.667
NC_035093.1	13918411	.	T	G	.	.	MAF_INRAE=15.833
NC_035093.1	13918419	.	G	T	.	.	MAF_INRAE=13.333;MAF_USDA=9.016
NC_035093.1	13918432	.	A	G	.	.	MAF_INRAE=28.333
NC_035093.1	13918441	.	T	C	.	.	MAF_INRAE=44.167
NC_035093.1	13918511	.	G	C	.	.	MAF_INRAE=5.0
NC_035093.1	13918566	.	C	T	.	.	MAF_USDA=6.471
NC_035093.1	13918642	.	C	T	.	.	MAF_INRAE=12.658;MAF_USDA=6.557
NC_035093.1	13918649	.	T	G	.	.	MAF_INRAE=2.5
NC_035093.1	13918663	.	T	C	.	.	MAF_USDA=10.417
NC_035093.1	13918709	.	A	T	.	.	MAF_INRAE=12.025
NC_035093.1	13918713	.	C	T	.	.	MAF_INRAE=2.5
NC_035093.1	13918719	.	A	G	.	.	MAF_INRAE=2.5
NC_035093.1	13918721	.	C	T	.	.	MAF_INRAE=2.5
NC_035093.1	13918722	.	G	A	.	.	MAF_INRAE=13.291;MAF_USDA=10.119
NC_035093.1	13918815	.	T	G	.	.	MAF_USDA=9.524
NC_035093.1	13918861	.	G	A	.	.	MAF_USDA=1.667
NC_035093.1	13918977	.	G	A	.	.	MAF_INRAE=6.962
NC_035093.1	13918990	.	G	A	.	.	MAF_USDA=2.5
NC_035093.1	13919000	.	T	C	.	.	MAF_USDA=7.229
NC_035093.1	13919012	.	A	C	.	.	MAF_USDA=1.667
NC_035093.1	13919015	.	C	T	.	.	MAF_USDA=2.5
NC_035093.1	13919048	.	C	G	.	.	MAF_INRAE=49.367;MAF_USDA=45.783
NC_035093.1	13919051	.	T	C	.	.	MAF_INRAE=5.0;MAF_USDA=15.0
NC_035093.1	13919107	.	C	T	.	.	MAF_USDA=6.548
NC_035093.1	13919109	.	G	T	.	.	MAF_USDA=4.167
NC_035093.1	13919136	.	A	G	.	.	MAF_INRAE=20.886;MAF_USDA=48.78
NC_035093.1	13919201	.	G	A	.	.	MAF_USDA=1.667
NC_035093.1	13919263	.	C	T	.	.	MAF_USDA=2.5
NC_035093.1	13919269	.	G	A	.	.	MAF_INRAE=12.025
NC_035093.1	13919309	.	A	G	.	.	MAF_INRAE=1.667;MAF_USDA=2.542
NC_035093.1	13919356	.	A	C	.	.	MAF_INRAE=5.0;MAF_USDA=5.0
NC_035093.1	13919398	.	G	A	.	.	MAF_INRAE=31.646;MAF_USDA=14.024
NC_035093.1	13919412	.	T	A	.	.	MAF_INRAE=13.924;MAF_USDA=22.289
NC_035093.1	13919486	.	A	C	.	.	MAF_INRAE=29.747;MAF_USDA=24.096
NC_035093.1	13919487	.	A	G	.	.	MAF_INRAE=10.526;MAF_USDA=2.174
NC_035093.1	13919488	.	T	C	.	.	MAF_USDA=17.5
NC_035093.1	13919513	.	T	G	.	.	MAF_INRAE=43.671;MAF_USDA=31.928
NC_035093.1	13919563	.	C	A	.	.	MAF_INRAE=10.0;MAF_USDA=6.024
NC_035093.1	13919586	.	T	G	.	.	MAF_INRAE=48.101;MAF_USDA=39.881
NC_035093.1	13919593	.	T	C	.	.	MAF_USDA=10.0
NC_035093.1	13919614	.	T	C	.	.	MAF_USDA=4.167
NC_035093.1	13919618	.	T	C	.	.	MAF_USDA=1.667
NC_035093.1	13919649	.	T	A	.	.	MAF_USDA=13.115
NC_035093.1	13919677	.	A	T	.	.	MAF_USDA=2.459
NC_035093.1	13919728	.	T	C	.	.	MAF_INRAE=15.19;MAF_USDA=2.459
NC_035093.1	13919734	.	T	C	.	.	MAF_INRAE=1.667;MAF_USDA=10.0
NC_035093.1	13919749	.	T	G	.	.	MAF_INRAE=14.167;MAF_USDA=11.176
NC_035093.1	13919827	.	C	A	.	.	MAF_INRAE=27.215;MAF_USDA=10.417
NC_035093.1	13919828	.	A	G	.	.	MAF_INRAE=10.127;MAF_USDA=14.583
NC_035093.1	13919874	.	C	T	.	.	MAF_INRAE=3.333
NC_035093.1	13919880	.	G	A	.	.	MAF_INRAE=41.667;MAF_USDA=10.588
NC_035093.1	13919977	.	C	A	.	.	MAF_INRAE=10.526
NC_035093.1	13920030	.	A	C	.	.	MAF_INRAE=1.667;MAF_USDA=8.824
NC_035093.1	13920035	.	C	T	.	.	MAF_INRAE=3.333
NC_035093.1	13920051	.	A	T	.	.	MAF_USDA=5.294
NC_035093.1	13920052	.	A	T	.	.	MAF_INRAE=11.667;MAF_USDA=8.824
NC_035093.1	13920059	.	C	T	.	.	MAF_INRAE=1.667;MAF_USDA=11.765
NC_035093.1	13920094	.	C	A	.	.	MAF_INRAE=41.772;MAF_USDA=49.412
NC_035093.1	13920096	.	T	C	.	.	MAF_INRAE=10.833;MAF_USDA=1.639
NC_035093.1	13920142	.	A	G	.	.	MAF_USDA=9.016
NC_035093.1	13920213	.	G	A	.	.	MAF_INRAE=15.823
NC_035093.1	13920282	.	C	T	.	.	MAF_USDA=2.459
NC_035093.1	13920283	.	A	T	.	.	MAF_USDA=2.459
NC_035093.1	13920284	.	G	A	.	.	MAF_USDA=2.459
NC_035093.1	13920285	.	G	A	.	.	MAF_USDA=2.459
NC_035093.1	13920323	.	C	T	.	.	MAF_INRAE=48.101;MAF_USDA=38.235
NC_035093.1	13920327	.	T	G	.	.	MAF_INRAE=10.526
NC_035093.1	13920404	.	A	G	.	.	MAF_INRAE=2.5
NC_035093.1	13920438	.	G	T	.	.	MAF_INRAE=1.667;MAF_USDA=9.412
NC_035093.1	13920484	.	A	C	.	.	MAF_INRAE=1.667;MAF_USDA=10.0
NC_035093.1	13920506	.	A	C	.	.	MAF_INRAE=3.333;MAF_USDA=8.824
NC_035093.1	13920559	.	C	A	.	.	MAF_USDA=4.098
NC_035093.1	13920590	.	C	T	.	.	MAF_USDA=2.459
NC_035093.1	13920597	.	G	A	.	.	MAF_INRAE=1.667
NC_035093.1	13920616	.	A	C	.	.	MAF_INRAE=3.333
NC_035093.1	13920648	.	A	T	.	.	MAF_USDA=4.918
NC_035093.1	13920749	.	C	T	.	.	MAF_INRAE=10.526;MAF_USDA=1.176
NC_035093.1	13920751	.	A	G	.	.	MAF_INRAE=1.667;MAF_USDA=9.412
NC_035093.1	13920758	.	C	T	.	.	MAF_INRAE=3.333
NC_035093.1	13920921	.	G	A	.	.	MAF_USDA=2.459
NC_035093.1	13920962	.	G	T	.	.	MAF_INRAE=2.532;MAF_USDA=5.294
NC_035093.1	13920991	.	C	G	.	.	MAF_INRAE=35.443;MAF_USDA=28.235
NC_035093.1	13921153	.	C	A	.	.	MAF_USDA=20.0
NC_035093.1	13921178	.	A	G	.	.	MAF_INRAE=1.667;MAF_USDA=11.765
NC_035093.1	13921211	.	C	T	.	.	MAF_USDA=6.25
NC_035093.1	13921284	.	G	T	.	.	MAF_INRAE=1.667;MAF_USDA=12.353
NC_035093.1	13921323	.	T	G	.	.	MAF_INRAE=10.526
NC_035093.1	13921494	.	C	T	.	.	MAF_INRAE=12.025;MAF_USDA=1.639
NC_035093.1	13921534	.	C	T	.	.	MAF_USDA=4.098
NC_035093.1	13921723	.	A	T	.	.	MAF_INRAE=6.962;MAF_USDA=5.294
NC_035093.1	13921729	.	T	A	.	.	MAF_USDA=3.279
NC_035093.1	13921766	.	T	C	.	.	MAF_USDA=2.459
NC_035093.1	13921785	.	G	T	.	.	MAF_INRAE=41.772;MAF_USDA=48.824
NC_035093.1	13921809	.	G	A	.	.	MAF_INRAE=1.667;MAF_USDA=8.929
NC_035093.1	13921812	.	T	G	.	.	MAF_USDA=1.667
NC_035093.1	13922051	.	A	T	.	.	MAF_USDA=5.738
NC_035093.1	13922168	.	A	G	.	.	MAF_INRAE=18.987;MAF_USDA=23.529
NC_035093.1	13922299	.	A	G	.	.	MAF_USDA=9.836
NC_035093.1	13922301	.	C	A	.	.	MAF_USDA=1.639
NC_035093.1	13922345	.	G	T	.	.	MAF_INRAE=4.167
NC_035093.1	13922407	.	A	C	.	.	MAF_INRAE=3.797;MAF_USDA=4.118
NC_035093.1	13922410	.	G	T	.	.	MAF_USDA=8.235
NC_035093.1	13922437	.	T	G	.	.	MAF_INRAE=2.532;MAF_USDA=5.952
NC_035093.1	13922471	.	A	T	.	.	MAF_USDA=1.176
NC_035093.1	13922527	.	T	G	.	.	MAF_INRAE=15.789;MAF_USDA=16.667
NC_035093.1	13922532	.	A	T	.	.	MAF_INRAE=31.579;MAF_USDA=11.905
NC_035093.1	13922547	.	T	C	.	.	MAF_INRAE=10.526;MAF_USDA=19.643
NC_035093.1	13922566	.	G	A	.	.	MAF_USDA=8.434
NC_035093.1	13922576	.	A	G	.	.	MAF_INRAE=10.526;MAF_USDA=12.805
NC_035093.1	13922602	.	G	T	.	.	MAF_INRAE=31.579;MAF_USDA=10.714
NC_035093.1	13922764	.	G	T	.	.	MAF_USDA=6.25
NC_035093.1	13922798	.	C	T	.	.	MAF_USDA=1.667
NC_035093.1	13922800	.	C	T	.	.	MAF_USDA=43.75
NC_035093.1	13922848	.	G	A	.	.	MAF_INRAE=10.526
NC_035093.1	13922944	.	G	A	.	.	MAF_USDA=8.333
NC_035093.1	13923148	.	G	A	.	.	MAF_USDA=1.639
NC_035093.1	13923217	.	G	A	.	.	MAF_USDA=1.667
NC_035093.1	13923236	.	G	T	.	.	MAF_INRAE=10.526;MAF_USDA=2.083
NC_035093.1	13923303	.	C	T	.	.	MAF_INRAE=3.797;MAF_USDA=13.095
NC_035093.1	13923319	.	G	A	.	.	MAF_INRAE=13.291;MAF_USDA=11.31
NC_035093.1	13923339	.	G	T	.	.	MAF_USDA=6.25
NC_035093.1	13923396	.	C	A	.	.	MAF_USDA=4.098
NC_035093.1	13923432	.	G	A	.	.	MAF_USDA=9.016
NC_035093.1	13923448	.	G	A	.	.	MAF_USDA=2.459
NC_035093.1	13926142	.	T	C	.	.	MAF_USDA=2.459
NC_035093.1	13926214	.	G	A	.	.	MAF_INRAE=6.329;MAF_USDA=2.941
NC_035093.1	13926345	.	A	T	.	.	MAF_INRAE=2.532;MAF_USDA=4.706
NC_035093.1	13926427	.	A	G	.	.	MAF_INRAE=1.667;MAF_USDA=1.639
NC_035093.1	13926441	.	A	G	.	.	MAF_INRAE=3.797;MAF_USDA=11.765
NC_035093.1	13926610	.	C	A	.	.	MAF_INRAE=3.333;MAF_USDA=16.667
NC_035093.1	13926626	.	G	A	.	.	MAF_USDA=4.167
NC_035093.1	13926725	.	A	G	.	.	MAF_USDA=4.098
NC_035093.1	13926802	.	A	T	.	.	MAF_USDA=7.059
NC_035093.1	13926919	.	T	A	.	.	MAF_INRAE=13.291;MAF_USDA=12.941
NC_035093.1	13926942	.	G	C	.	.	MAF_INRAE=10.127
NC_035093.1	13926954	.	G	A	.	.	MAF_USDA=2.459
NC_035093.1	13926964	.	T	C	.	.	MAF_INRAE=10.127;MAF_USDA=16.471
NC_035093.1	13926980	.	A	G	.	.	MAF_INRAE=1.667;MAF_USDA=1.639
NC_035093.1	13927150	.	C	T	.	.	MAF_USDA=4.918
NC_035093.1	13927155	.	T	G	.	.	MAF_INRAE=14.557;MAF_USDA=8.235
NC_035093.1	13927167	.	G	A	.	.	MAF_INRAE=15.823;MAF_USDA=22.941
NC_035093.1	13927182	.	A	C	.	.	MAF_USDA=1.639
NC_035093.1	13927189	.	C	T	.	.	MAF_USDA=8.333
NC_035093.1	13927190	.	G	A	.	.	MAF_INRAE=3.333;MAF_USDA=11.176
NC_035093.1	13927208	.	G	A	.	.	MAF_INRAE=3.333;MAF_USDA=7.059
NC_035093.1	13927215	.	C	T	.	.	MAF_INRAE=15.823;MAF_USDA=17.647
NC_035093.1	13927224	.	A	C	.	.	MAF_USDA=1.639
NC_035093.1	13927242	.	G	C	.	.	MAF_INRAE=1.667;MAF_USDA=1.639
NC_035093.1	13927266	.	A	C	.	.	MAF_INRAE=10.526;MAF_USDA=2.083
NC_035093.1	13927278	.	G	A	.	.	MAF_USDA=2.353
NC_035093.1	13927280	.	G	A	.	.	MAF_INRAE=1.667;MAF_USDA=9.412
NC_035093.1	13927303	.	T	C	.	.	MAF_INRAE=1.667;MAF_USDA=9.412
NC_035093.1	13927338	.	G	A	.	.	MAF_INRAE=6.329
NC_035093.1	13927347	.	C	G	.	.	MAF_INRAE=30.38;MAF_USDA=11.765
NC_035093.1	13927354	.	C	T	.	.	MAF_USDA=2.459
NC_035093.1	13927526	.	T	C	.	.	MAF_INRAE=27.848;MAF_USDA=26.471
NC_035093.1	13927816	.	A	G	.	.	MAF_INRAE=26.582;MAF_USDA=25.882
NC_035093.1	13927885	.	T	G	.	.	MAF_USDA=1.667
NC_035093.1	13927889	.	G	A	.	.	MAF_INRAE=15.789
NC_035093.1	13927901	.	T	G	.	.	MAF_USDA=8.333
NC_035093.1	13927915	.	C	T	.	.	MAF_USDA=12.5
NC_035093.1	13927938	.	A	T	.	.	MAF_INRAE=28.481
NC_035093.1	13927947	.	A	C	.	.	MAF_INRAE=2.532;MAF_USDA=6.548
NC_035093.1	13927958	.	T	C	.	.	MAF_INRAE=43.671;MAF_USDA=30.952
NC_035093.1	13927965	.	T	C	.	.	MAF_USDA=2.976
NC_035093.1	13927968	.	T	C	.	.	MAF_USDA=2.381
NC_035093.1	13928010	.	A	G	.	.	MAF_INRAE=12.025
NC_035093.1	13928017	.	A	T	.	.	MAF_USDA=2.353
NC_035093.1	13928022	.	C	A	.	.	MAF_INRAE=10.0;MAF_USDA=5.294
NC_035093.1	13928089	.	A	C	.	.	MAF_USDA=1.639
NC_035093.1	13928117	.	C	A	.	.	MAF_USDA=14.583
NC_035093.1	13928198	.	G	A	.	.	MAF_INRAE=2.532;MAF_USDA=5.357
NC_035093.1	13928204	.	G	T	.	.	MAF_INRAE=29.747;MAF_USDA=9.836
NC_035093.1	13928226	.	C	T	.	.	MAF_INRAE=16.667
NC_035093.1	13928232	.	C	A	.	.	MAF_INRAE=42.5
NC_035093.1	13928288	.	G	A	.	.	MAF_USDA=10.588
NC_035093.1	13928338	.	A	T	.	.	MAF_INRAE=10.759;MAF_USDA=18.235
NC_035093.1	13928387	.	A	T	.	.	MAF_USDA=1.639
NC_035093.1	13928424	.	A	T	.	.	MAF_USDA=1.639
NC_035093.1	13928608	.	C	G	.	.	MAF_INRAE=3.797;MAF_USDA=12.941
NC_035093.1	13928619	.	A	C	.	.	MAF_INRAE=3.797;MAF_USDA=14.706
NC_035093.1	13928638	.	A	T	.	.	MAF_INRAE=3.797;MAF_USDA=14.706
NC_035093.1	13928650	.	C	G	.	.	MAF_USDA=2.459
NC_035093.1	13928697	.	C	T	.	.	MAF_USDA=1.639
NC_035093.1	13928725	.	A	T	.	.	MAF_INRAE=10.0;MAF_USDA=5.294
NC_035093.1	13928764	.	T	C	.	.	MAF_USDA=1.176
NC_035093.1	13928776	.	C	A	.	.	MAF_USDA=7.647
NC_035093.1	13928785	.	T	C	.	.	MAF_USDA=3.279
NC_035093.1	13928804	.	T	C	.	.	MAF_INRAE=45.0;MAF_USDA=35.882
NC_035093.1	13928973	.	G	T	.	.	MAF_USDA=3.279
NC_035093.1	13929003	.	C	T	.	.	MAF_USDA=1.639
NC_035093.1	13929006	.	T	C	.	.	MAF_USDA=1.639
NC_035093.1	13929014	.	C	T	.	.	MAF_INRAE=2.532;MAF_USDA=4.706
NC_035093.1	13929028	.	A	T	.	.	MAF_INRAE=12.025
NC_035093.1	13929038	.	A	C	.	.	MAF_INRAE=1.667;MAF_USDA=1.639
NC_035093.1	13929073	.	C	T	.	.	MAF_INRAE=10.0;MAF_USDA=5.882
NC_035093.1	13929084	.	T	A	.	.	MAF_INRAE=5.0;MAF_USDA=8.197
NC_035093.1	13929092	.	G	A	.	.	MAF_INRAE=5.0;MAF_USDA=10.656
NC_035093.1	13929144	.	G	A	.	.	MAF_INRAE=32.278;MAF_USDA=35.246
NC_035093.1	13929154	.	G	A	.	.	MAF_USDA=6.25
NC_035093.1	13929158	.	G	T	.	.	MAF_INRAE=10.0;MAF_USDA=5.294
NC_035093.1	13929161	.	A	T	.	.	MAF_USDA=6.471
NC_035093.1	13929206	.	A	C	.	.	MAF_INRAE=4.43;MAF_USDA=6.557
NC_035093.1	13929218	.	T	A	.	.	MAF_USDA=2.459
NC_035093.1	13929234	.	A	T	.	.	MAF_USDA=8.824
NC_035093.1	13929242	.	T	A	.	.	MAF_INRAE=3.333;MAF_USDA=11.176
NC_035093.1	13929305	.	C	G	.	.	MAF_USDA=8.235
NC_035093.1	13929349	.	G	A	.	.	MAF_INRAE=10.127;MAF_USDA=46.471
NC_035093.1	13929353	.	T	G	.	.	MAF_USDA=4.098
NC_035093.1	13929435	.	T	A	.	.	MAF_USDA=29.412
NC_035093.1	13929474	.	A	T	.	.	MAF_USDA=1.667
NC_035093.1	13929496	.	C	T	.	.	MAF_USDA=1.639
NC_035093.1	13929627	.	G	A	.	.	MAF_USDA=10.0
NC_035093.1	13929635	.	G	A	.	.	MAF_USDA=5.882
NC_035093.1	13929756	.	G	A	.	.	MAF_INRAE=22.152;MAF_USDA=27.647
NC_035093.1	13929760	.	T	C	.	.	MAF_USDA=2.459
NC_035093.1	13929779	.	C	T	.	.	MAF_USDA=8.929
NC_035093.1	13929806	.	C	T	.	.	MAF_INRAE=10.0;MAF_USDA=5.294
NC_035093.1	13929819	.	G	A	.	.	MAF_USDA=2.941
NC_035093.1	13929841	.	G	T	.	.	MAF_INRAE=1.667;MAF_USDA=1.639
NC_035093.1	13929963	.	C	T	.	.	MAF_INRAE=1.667;MAF_USDA=6.471
NC_035093.1	13930003	.	G	A	.	.	MAF_INRAE=10.127;MAF_USDA=45.294
NC_035093.1	13930193	.	T	C	.	.	MAF_INRAE=10.127;MAF_USDA=25.0
NC_035093.1	13930223	.	C	T	.	.	MAF_INRAE=12.658
NC_035093.1	13930401	.	T	A	.	.	MAF_USDA=5.294
NC_035093.1	13930493	.	G	T	.	.	MAF_USDA=5.294
NC_035093.1	13930500	.	T	C	.	.	MAF_INRAE=1.667;MAF_USDA=1.639
NC_035093.1	13930565	.	G	T	.	.	MAF_INRAE=10.127;MAF_USDA=45.882
NC_035093.1	13930575	.	C	T	.	.	MAF_INRAE=10.127;MAF_USDA=45.882
NC_035093.1	13930626	.	G	A	.	.	MAF_INRAE=12.658;MAF_USDA=10.588
NC_035093.1	13930633	.	A	C	.	.	MAF_INRAE=10.127;MAF_USDA=45.882
NC_035093.1	13930664	.	C	G	.	.	MAF_USDA=7.647
NC_035093.1	13930680	.	G	A	.	.	MAF_INRAE=10.127;MAF_USDA=44.706
NC_035093.1	13930769	.	G	A	.	.	MAF_INRAE=10.127;MAF_USDA=42.941
NC_035093.1	13930790	.	G	A	.	.	MAF_INRAE=18.987;MAF_USDA=2.459
NC_035093.1	13930857	.	T	C	.	.	MAF_USDA=1.639
NC_035093.1	13930907	.	A	G	.	.	MAF_INRAE=4.167
NC_035093.1	13930922	.	T	A	.	.	MAF_INRAE=1.667;MAF_USDA=9.412
NC_035093.1	13930927	.	C	T	.	.	MAF_INRAE=12.025;MAF_USDA=8.235
NC_035093.1	13930980	.	A	C	.	.	MAF_INRAE=5.0;MAF_USDA=4.098
NC_035093.1	13930991	.	G	T	.	.	MAF_INRAE=1.667;MAF_USDA=1.639
NC_035093.1	13931008	.	C	T	.	.	MAF_INRAE=19.62;MAF_USDA=38.235
NC_035093.1	13931067	.	G	A	.	.	MAF_INRAE=8.333;MAF_USDA=44.118
NC_035093.1	13931072	.	T	C	.	.	MAF_INRAE=1.667;MAF_USDA=1.639
NC_035093.1	13931091	.	A	G	.	.	MAF_USDA=10.656
NC_035093.1	13931128	.	G	T	.	.	MAF_INRAE=16.667;MAF_USDA=3.279
NC_035093.1	13931134	.	A	G	.	.	MAF_USDA=10.588
NC_035093.1	13931140	.	C	A	.	.	MAF_INRAE=25.833;MAF_USDA=26.471
NC_035093.1	13931143	.	A	T	.	.	MAF_INRAE=6.667;MAF_USDA=22.353
NC_035093.1	13931160	.	C	T	.	.	MAF_USDA=10.588
NC_035093.1	13931161	.	G	A	.	.	MAF_INRAE=16.667;MAF_USDA=3.279
NC_035093.1	13931168	.	C	A	.	.	MAF_USDA=10.0
NC_035093.1	13931219	.	T	A	.	.	MAF_USDA=47.917
NC_035093.1	13931227	.	C	T	.	.	MAF_USDA=47.917
NC_035093.1	13931266	.	T	C	.	.	MAF_INRAE=10.127;MAF_USDA=39.412
NC_035093.1	13931276	.	T	C	.	.	MAF_INRAE=10.127;MAF_USDA=36.471
NC_035093.1	13931349	.	C	T	.	.	MAF_INRAE=18.987;MAF_USDA=3.279
NC_035093.1	13931381	.	G	A	.	.	MAF_INRAE=4.43;MAF_USDA=6.557
NC_035093.1	13931390	.	T	G	.	.	MAF_INRAE=10.0;MAF_USDA=5.294
NC_035093.1	13931457	.	G	A	.	.	MAF_INRAE=10.127;MAF_USDA=37.647
NC_035093.1	13931497	.	G	T	.	.	MAF_INRAE=10.127;MAF_USDA=37.059
NC_035093.1	13931552	.	G	A	.	.	MAF_INRAE=5.0;MAF_USDA=27.647
NC_035093.1	13931594	.	A	G	.	.	MAF_INRAE=10.0;MAF_USDA=5.294
NC_035093.1	13931603	.	G	T	.	.	MAF_INRAE=4.43;MAF_USDA=5.738
NC_035093.1	13931652	.	G	T	.	.	MAF_INRAE=12.025;MAF_USDA=9.412
NC_035093.1	13931748	.	G	C	.	.	MAF_INRAE=7.5;MAF_USDA=14.583
NC_035093.1	13931830	.	T	C	.	.	MAF_INRAE=18.987;MAF_USDA=3.279
NC_035093.1	13931914	.	G	C	.	.	MAF_USDA=1.667
NC_035093.1	13932038	.	A	C	.	.	MAF_INRAE=10.526
NC_035093.1	13932075	.	G	A	.	.	MAF_INRAE=5.0;MAF_USDA=25.882
NC_035093.1	13932109	.	C	T	.	.	MAF_USDA=2.941
NC_035093.1	13932131	.	G	C	.	.	MAF_USDA=2.459
NC_035093.1	13932133	.	C	T	.	.	MAF_USDA=3.279
NC_035093.1	13932144	.	T	A	.	.	MAF_INRAE=12.025;MAF_USDA=9.412
NC_035093.1	13932146	.	C	T	.	.	MAF_INRAE=6.329;MAF_USDA=35.882
NC_035093.1	13932214	.	G	T	.	.	MAF_INRAE=3.333
NC_035093.1	13932217	.	A	G	.	.	MAF_USDA=2.459
NC_035093.1	13932243	.	T	C	.	.	MAF_USDA=2.353
NC_035093.1	13932276	.	A	T	.	.	MAF_USDA=1.639
NC_035093.1	13932300	.	T	G	.	.	MAF_INRAE=10.127;MAF_USDA=38.235
NC_035093.1	13932452	.	T	C	.	.	MAF_INRAE=10.127;MAF_USDA=40.588
NC_035093.1	13932473	.	G	A	.	.	MAF_USDA=1.639
NC_035093.1	13932534	.	C	T	.	.	MAF_USDA=1.639
NC_035093.1	13932557	.	A	G	.	.	MAF_INRAE=4.167
NC_035093.1	13932697	.	G	A	.	.	MAF_INRAE=4.43;MAF_USDA=5.738
NC_035093.1	13932709	.	G	T	.	.	MAF_INRAE=10.0;MAF_USDA=5.294
NC_035093.1	13932725	.	T	G	.	.	MAF_USDA=6.557
NC_035093.1	13932745	.	G	A	.	.	MAF_INRAE=6.329;MAF_USDA=35.294
NC_035093.1	13932786	.	A	C	.	.	MAF_INRAE=5.0;MAF_USDA=28.824
NC_035093.1	13932797	.	G	A	.	.	MAF_INRAE=6.329;MAF_USDA=35.294
NC_035093.1	13932847	.	C	A	.	.	MAF_USDA=6.557
NC_035093.1	13932870	.	T	C	.	.	MAF_INRAE=41.139;MAF_USDA=26.471
NC_035093.1	13932902	.	G	C	.	.	MAF_INRAE=10.127;MAF_USDA=37.647
NC_035093.1	13932920	.	C	A	.	.	MAF_USDA=1.639
NC_035093.1	13932980	.	G	A	.	.	MAF_INRAE=10.127;MAF_USDA=37.647
NC_035093.1	13932990	.	G	A	.	.	MAF_USDA=2.353
NC_035093.1	13933017	.	G	A	.	.	MAF_INRAE=6.329;MAF_USDA=36.471
NC_035093.1	13933056	.	A	G	.	.	MAF_INRAE=6.329;MAF_USDA=35.882
NC_035093.1	13933065	.	C	A	.	.	MAF_USDA=4.098
NC_035093.1	13933094	.	G	A	.	.	MAF_USDA=8.333
NC_035093.1	13933133	.	C	T	.	.	MAF_INRAE=16.667
NC_035093.1	13933136	.	G	A	.	.	MAF_INRAE=4.167
NC_035093.1	13933144	.	C	T	.	.	MAF_INRAE=17.5
NC_035093.1	13933169	.	C	A	.	.	MAF_INRAE=6.329;MAF_USDA=34.706
NC_035093.1	13933267	.	C	A	.	.	MAF_USDA=9.412
NC_035093.1	13933272	.	G	A	.	.	MAF_USDA=5.738
NC_035093.1	13933323	.	G	T	.	.	MAF_USDA=7.738
NC_035093.1	13933357	.	T	C	.	.	MAF_INRAE=1.667;MAF_USDA=1.639
NC_035093.1	13933405	.	T	G	.	.	MAF_USDA=5.738
NC_035093.1	13933417	.	C	A	.	.	MAF_INRAE=10.127;MAF_USDA=38.824
NC_035093.1	13933445	.	G	C	.	.	MAF_USDA=2.459
NC_035093.1	13933455	.	T	G	.	.	MAF_USDA=1.639
NC_035093.1	13933564	.	C	A	.	.	MAF_INRAE=3.333;MAF_USDA=1.639
NC_035093.1	13933589	.	A	G	.	.	MAF_INRAE=6.329;MAF_USDA=32.353
NC_035093.1	13933610	.	G	T	.	.	MAF_INRAE=6.329;MAF_USDA=44.118
NC_035093.1	13933663	.	C	A	.	.	MAF_USDA=4.167
NC_035093.1	13933669	.	T	C	.	.	MAF_USDA=2.459
NC_035093.1	13933713	.	T	G	.	.	MAF_INRAE=3.333
NC_035093.1	13933747	.	T	C	.	.	MAF_INRAE=6.329;MAF_USDA=44.706
NC_035093.1	13933767	.	C	T	.	.	MAF_INRAE=10.526;MAF_USDA=2.083
NC_035093.1	13933772	.	G	T	.	.	MAF_INRAE=13.291;MAF_USDA=36.471
NC_035093.1	13933780	.	G	A	.	.	MAF_INRAE=10.526;MAF_USDA=37.059
NC_035093.1	13933784	.	G	A	.	.	MAF_INRAE=1.667;MAF_USDA=1.639
NC_035093.1	13933922	.	C	A	.	.	MAF_INRAE=11.667;MAF_USDA=6.471
NC_035093.1	13933923	.	A	T	.	.	MAF_INRAE=11.667;MAF_USDA=6.471
NC_035093.1	13933926	.	A	G	.	.	MAF_INRAE=11.667;MAF_USDA=6.471
NC_035093.1	13933956	.	G	A	.	.	MAF_INRAE=1.667;MAF_USDA=1.639
NC_035093.1	13934062	.	A	C	.	.	MAF_INRAE=6.962;MAF_USDA=18.824
NC_035093.1	13934156	.	T	A	.	.	MAF_USDA=6.25
NC_035093.1	13934196	.	A	C	.	.	MAF_USDA=5.833
NC_035093.1	13934202	.	T	A	.	.	MAF_USDA=5.833
NC_035093.1	13934228	.	C	A	.	.	MAF_USDA=11.905
NC_035093.1	13934326	.	T	A	.	.	MAF_USDA=10.714
NC_035093.1	13934329	.	G	A	.	.	MAF_USDA=2.5
NC_035093.1	13934361	.	A	C	.	.	MAF_USDA=3.333
NC_035093.1	13934379	.	C	A	.	.	MAF_USDA=1.639
NC_035093.1	13934533	.	C	T	.	.	MAF_INRAE=8.861;MAF_USDA=46.471
NC_035093.1	13934536	.	T	C	.	.	MAF_USDA=4.706
NC_035093.1	13934599	.	G	A	.	.	MAF_USDA=6.557
NC_035093.1	13934754	.	C	A	.	.	MAF_USDA=2.353
NC_035093.1	13934907	.	A	T	.	.	MAF_USDA=2.459
NC_035093.1	13934922	.	A	C	.	.	MAF_INRAE=13.333;MAF_USDA=15.294
NC_035093.1	13934937	.	C	G	.	.	MAF_INRAE=13.333;MAF_USDA=5.882
NC_035093.1	13934951	.	A	C	.	.	MAF_INRAE=13.333;MAF_USDA=15.294
NC_035093.1	13934988	.	A	C	.	.	MAF_INRAE=3.333;MAF_USDA=11.176
NC_035093.1	13934993	.	C	A	.	.	MAF_INRAE=5.696;MAF_USDA=11.176
NC_035093.1	13935027	.	G	T	.	.	MAF_INRAE=27.848;MAF_USDA=8.235
NC_035093.1	13935068	.	G	T	.	.	MAF_INRAE=3.333;MAF_USDA=11.765
NC_035093.1	13935079	.	G	A	.	.	MAF_INRAE=3.333;MAF_USDA=11.765
NC_035093.1	13935122	.	G	A	.	.	MAF_INRAE=4.43;MAF_USDA=5.738
NC_035093.1	13935132	.	G	C	.	.	MAF_USDA=4.918
NC_035093.1	13935136	.	A	C	.	.	MAF_INRAE=3.333;MAF_USDA=11.176
NC_035093.1	13935175	.	A	G	.	.	MAF_USDA=4.706
NC_035093.1	13935192	.	T	G	.	.	MAF_INRAE=3.333;MAF_USDA=11.765
NC_035093.1	13935193	.	A	G	.	.	MAF_USDA=4.918
NC_035093.1	13935261	.	C	A	.	.	MAF_USDA=4.918
NC_035093.1	13935272	.	G	A	.	.	MAF_USDA=3.279
NC_035093.1	13935278	.	C	T	.	.	MAF_USDA=1.639
NC_035093.1	13935279	.	G	A	.	.	MAF_USDA=4.918
NC_035093.1	13935304	.	C	T	.	.	MAF_USDA=2.353
NC_035093.1	13935334	.	G	C	.	.	MAF_INRAE=3.333;MAF_USDA=10.714
NC_035093.1	13935519	.	C	T	.	.	MAF_INRAE=3.333
NC_035093.1	13935540	.	G	C	.	.	MAF_INRAE=18.987;MAF_USDA=47.619
NC_035093.1	13935596	.	T	G	.	.	MAF_INRAE=3.333
NC_035093.1	13935604	.	C	A	.	.	MAF_INRAE=27.848;MAF_USDA=8.235
NC_035093.1	13935617	.	C	A	.	.	MAF_INRAE=5.263;MAF_USDA=25.0
NC_035093.1	13935750	.	A	T	.	.	MAF_INRAE=12.658;MAF_USDA=42.941
NC_035093.1	13935799	.	G	C	.	.	MAF_USDA=1.639
NC_035093.1	13935933	.	C	T	.	.	MAF_INRAE=19.62;MAF_USDA=47.059
NC_035093.1	13935965	.	G	T	.	.	MAF_USDA=4.098
NC_035093.1	13936344	.	G	T	.	.	MAF_INRAE=22.152;MAF_USDA=36.471
NC_035093.1	13936354	.	A	G	.	.	MAF_INRAE=12.025;MAF_USDA=22.353
NC_035093.1	13936358	.	C	T	.	.	MAF_INRAE=12.025;MAF_USDA=45.294
NC_035093.1	13936374	.	T	C	.	.	MAF_INRAE=6.962;MAF_USDA=6.557
NC_035093.1	13936392	.	A	C	.	.	MAF_INRAE=3.333
NC_035093.1	13936404	.	C	T	.	.	MAF_INRAE=18.987;MAF_USDA=45.882
NC_035093.1	13936412	.	G	A	.	.	MAF_INRAE=18.987;MAF_USDA=46.471
NC_035093.1	13936452	.	C	A	.	.	MAF_USDA=3.279
NC_035093.1	13936561	.	T	A	.	.	MAF_INRAE=20.833;MAF_USDA=37.5
NC_035093.1	13936636	.	G	A	.	.	MAF_INRAE=6.962;MAF_USDA=5.738
NC_035093.1	13936643	.	G	A	.	.	MAF_USDA=3.279
NC_035093.1	13936789	.	C	A	.	.	MAF_USDA=1.639
NC_035093.1	13936852	.	A	G	.	.	MAF_USDA=1.639
NC_035093.1	13936854	.	G	A	.	.	MAF_INRAE=27.215;MAF_USDA=7.647
NC_035093.1	13937054	.	T	G	.	.	MAF_INRAE=27.848;MAF_USDA=7.647
NC_035093.1	13937276	.	G	A	.	.	MAF_INRAE=11.392
NC_035093.1	13937362	.	C	A	.	.	MAF_INRAE=3.333;MAF_USDA=12.941
NC_035093.1	13937500	.	A	G	.	.	MAF_USDA=14.706
NC_035093.1	13937575	.	G	T	.	.	MAF_USDA=10.588
NC_035093.1	13937593	.	C	T	.	.	MAF_INRAE=10.526;MAF_USDA=2.083
NC_035093.1	13937604	.	C	T	.	.	MAF_USDA=3.279
NC_035093.1	13937750	.	A	G	.	.	MAF_USDA=3.279
NC_035093.1	13937758	.	G	A	.	.	MAF_USDA=4.706
NC_035093.1	13937771	.	T	C	.	.	MAF_INRAE=2.532;MAF_USDA=4.706
NC_035093.1	13937897	.	T	C	.	.	MAF_USDA=2.353
NC_035093.1	13937927	.	T	C	.	.	MAF_INRAE=6.962
NC_035093.1	13937940	.	C	A	.	.	MAF_INRAE=43.671;MAF_USDA=8.824
NC_035093.1	13937947	.	A	T	.	.	MAF_INRAE=10.0;MAF_USDA=8.235
NC_035093.1	13937981	.	T	G	.	.	MAF_INRAE=10.127;MAF_USDA=24.699
NC_035093.1	13938016	.	A	G	.	.	MAF_USDA=1.667
NC_035093.1	13938020	.	T	G	.	.	MAF_USDA=1.667
NC_035093.1	13938240	.	C	A	.	.	MAF_USDA=3.279
NC_035093.1	13938316	.	A	G	.	.	MAF_USDA=7.059
NC_035093.1	13938964	.	T	G	.	.	MAF_INRAE=5.0;MAF_USDA=11.765
NC_035093.1	13938997	.	A	G	.	.	MAF_USDA=2.459
NC_035093.1	13939138	.	G	A	.	.	MAF_USDA=5.294
NC_035093.1	13939241	.	A	C	.	.	MAF_INRAE=3.333;MAF_USDA=21.176
NC_035093.1	13939255	.	T	C	.	.	MAF_INRAE=3.333;MAF_USDA=7.059
NC_035093.1	13939282	.	A	G	.	.	MAF_INRAE=3.333;MAF_USDA=7.059
NC_035093.1	13939285	.	T	C	.	.	MAF_INRAE=2.532;MAF_USDA=4.118
NC_035093.1	13939348	.	T	A	.	.	MAF_USDA=13.115
NC_035093.1	13939508	.	C	T	.	.	MAF_INRAE=12.025
NC_035093.1	13939710	.	A	G	.	.	MAF_USDA=4.098
NC_035093.1	13939727	.	C	A	.	.	MAF_INRAE=10.759;MAF_USDA=7.647
NC_035093.1	13939739	.	G	T	.	.	MAF_USDA=2.459
NC_035093.1	13939894	.	A	G	.	.	MAF_INRAE=17.722
NC_035093.1	13940034	.	G	T	.	.	MAF_INRAE=1.667;MAF_USDA=17.647
NC_035093.1	13940064	.	G	A	.	.	MAF_INRAE=28.481;MAF_USDA=15.882
NC_035093.1	13940111	.	C	A	.	.	MAF_INRAE=17.089
NC_035093.1	13940128	.	A	T	.	.	MAF_INRAE=10.526;MAF_USDA=14.706
NC_035093.1	13940131	.	A	T	.	.	MAF_USDA=4.706
NC_035093.1	13940205	.	T	C	.	.	MAF_INRAE=10.526;MAF_USDA=25.882
NC_035093.1	13940231	.	A	G	.	.	MAF_INRAE=10.526;MAF_USDA=7.059
NC_035093.1	13940259	.	G	T	.	.	MAF_INRAE=18.354;MAF_USDA=8.197
NC_035093.1	13940261	.	A	G	.	.	MAF_USDA=2.459
NC_035093.1	13940285	.	C	A	.	.	MAF_USDA=5.294
NC_035093.1	13940286	.	A	G	.	.	MAF_USDA=24.706
NC_035093.1	13940291	.	C	T	.	.	MAF_USDA=6.471
NC_035093.1	13940350	.	G	T	.	.	MAF_INRAE=13.291;MAF_USDA=44.706
NC_035093.1	13940413	.	T	A	.	.	MAF_INRAE=13.291;MAF_USDA=48.235
NC_035093.1	13940417	.	G	T	.	.	MAF_USDA=4.118
NC_035093.1	13940438	.	C	A	.	.	MAF_INRAE=26.582;MAF_USDA=18.235
NC_035093.1	13940487	.	A	G	.	.	MAF_INRAE=16.456;MAF_USDA=20.833
NC_035093.1	13940523	.	G	A	.	.	MAF_INRAE=18.354;MAF_USDA=14.754
NC_035093.1	13940539	.	G	A	.	.	MAF_USDA=1.639
NC_035093.1	13940546	.	A	T	.	.	MAF_INRAE=8.228;MAF_USDA=12.941
NC_035093.1	13940554	.	G	T	.	.	MAF_INRAE=17.722;MAF_USDA=21.176
NC_035093.1	13940568	.	G	A	.	.	MAF_USDA=4.098
NC_035093.1	13940622	.	C	A	.	.	MAF_INRAE=29.747;MAF_USDA=16.471
NC_035093.1	13940666	.	C	T	.	.	MAF_INRAE=24.684;MAF_USDA=11.176
NC_035093.1	13940711	.	G	A	.	.	MAF_INRAE=24.684;MAF_USDA=24.706
NC_035093.1	13940717	.	T	G	.	.	MAF_USDA=4.098
NC_035093.1	13940791	.	C	T	.	.	MAF_INRAE=24.167
NC_035093.1	13940792	.	G	A	.	.	MAF_INRAE=5.263
NC_035093.1	13940823	.	T	C	.	.	MAF_USDA=2.353
NC_035093.1	13940896	.	C	T	.	.	MAF_USDA=3.279
NC_035093.1	13940908	.	T	A	.	.	MAF_INRAE=14.557;MAF_USDA=28.824
NC_035093.1	13940981	.	A	C	.	.	MAF_USDA=1.639
NC_035093.1	13941002	.	G	T	.	.	MAF_USDA=1.639
NC_035093.1	13941025	.	T	C	.	.	MAF_INRAE=5.063;MAF_USDA=19.412
NC_035093.1	13941135	.	T	G	.	.	MAF_INRAE=6.329
NC_035093.1	13941148	.	G	A	.	.	MAF_INRAE=18.354;MAF_USDA=48.824
NC_035093.1	13941229	.	C	A	.	.	MAF_INRAE=6.962
NC_035093.1	13941299	.	T	C	.	.	MAF_INRAE=18.354;MAF_USDA=47.059
NC_035093.1	13941339	.	C	T	.	.	MAF_INRAE=5.063;MAF_USDA=20.0
NC_035093.1	13941487	.	C	A	.	.	MAF_INRAE=9.494;MAF_USDA=2.941
NC_035093.1	13941532	.	G	A	.	.	MAF_INRAE=6.962
NC_035093.1	13941569	.	CA	CC	.	.	MAF_USDA=8.333
NC_035093.1	13941597	.	A	C	.	.	MAF_INRAE=3.333
NC_035093.1	13941621	.	A	T	.	.	MAF_INRAE=9.494;MAF_USDA=3.529
NC_035093.1	13941721	.	T	C	.	.	MAF_INRAE=5.063;MAF_USDA=20.0
NC_035093.1	13942683	.	A	C	.	.	MAF_USDA=4.167
NC_035093.1	13942686	.	A	C	.	.	MAF_USDA=25.595
NC_035093.1	13942744	.	A	C	.	.	MAF_USDA=7.377
NC_035093.1	13942771	.	G	A	.	.	MAF_USDA=1.639
NC_035093.1	13942773	.	A	G	.	.	MAF_USDA=2.353
NC_035093.1	13942792	.	A	C	.	.	MAF_USDA=1.639
NC_035093.1	13942804	.	T	A	.	.	MAF_USDA=1.639
NC_035093.1	13942838	.	C	T	.	.	MAF_USDA=1.639
NC_035093.1	13942908	.	G	A	.	.	MAF_INRAE=5.0;MAF_USDA=8.197
NC_035093.1	13942967	.	A	G	.	.	MAF_INRAE=5.063;MAF_USDA=5.882
NC_035093.1	13943027	.	G	T	.	.	MAF_USDA=16.667
NC_035093.1	13943043	.	C	A	.	.	MAF_INRAE=5.063;MAF_USDA=10.417
NC_035093.1	13943275	.	C	T	.	.	MAF_INRAE=2.5
NC_035093.1	13943369	.	G	T	.	.	MAF_USDA=2.459
NC_035093.1	13943416	.	C	A	.	.	MAF_INRAE=9.494;MAF_USDA=2.941
NC_035093.1	13943417	.	C	A	.	.	MAF_INRAE=10.833;MAF_USDA=2.941
NC_035093.1	13943428	.	G	T	.	.	MAF_INRAE=15.19;MAF_USDA=15.294
NC_035093.1	13943497	.	C	T	.	.	MAF_USDA=5.294
NC_035093.1	13943615	.	A	G	.	.	MAF_USDA=4.098
NC_035093.1	13943687	.	A	C	.	.	MAF_INRAE=5.063;MAF_USDA=5.357
NC_035093.1	13943702	.	T	G	.	.	MAF_INRAE=6.962
NC_035093.1	13943706	.	G	A	.	.	MAF_INRAE=29.747;MAF_USDA=21.176
NC_035093.1	13943807	.	C	T	.	.	MAF_INRAE=3.333;MAF_USDA=1.639
NC_035093.1	13943882	.	C	T	.	.	MAF_INRAE=6.962
NC_035093.1	13943886	.	T	G	.	.	MAF_USDA=1.639
NC_035093.1	13943940	.	A	G	.	.	MAF_INRAE=5.063;MAF_USDA=6.557
NC_035093.1	13944030	.	C	A	.	.	MAF_USDA=1.639
NC_035093.1	13944237	.	G	T	.	.	MAF_USDA=3.529
NC_035093.1	13944274	.	G	C	.	.	MAF_INRAE=1.667;MAF_USDA=1.639
NC_035093.1	13944428	.	T	C	.	.	MAF_USDA=16.667
NC_035093.1	13944467	.	T	C	.	.	MAF_USDA=21.765
NC_035093.1	13944505	.	T	C	.	.	MAF_INRAE=31.579;MAF_USDA=22.353
NC_035093.1	13944529	.	A	G	.	.	MAF_INRAE=31.579;MAF_USDA=24.706
NC_035093.1	13944551	.	C	T	.	.	MAF_INRAE=32.278;MAF_USDA=8.197
NC_035093.1	13944571	.	C	G	.	.	MAF_INRAE=10.526;MAF_USDA=4.118
NC_035093.1	13944595	.	C	T	.	.	MAF_USDA=1.639
NC_035093.1	13944600	.	G	A	.	.	MAF_USDA=4.118
NC_035093.1	13944626	.	G	A	.	.	MAF_USDA=1.639
NC_035093.1	13944638	.	G	T	.	.	MAF_INRAE=10.526;MAF_USDA=4.118
NC_035093.1	13944653	.	C	G	.	.	MAF_INRAE=5.063;MAF_USDA=5.294
NC_035093.1	13944688	.	G	A	.	.	MAF_USDA=3.279
NC_035093.1	13944754	.	G	A	.	.	MAF_USDA=1.639
NC_035093.1	13944766	.	T	C	.	.	MAF_INRAE=45.57;MAF_USDA=8.235
NC_035093.1	13944768	.	A	T	.	.	MAF_INRAE=45.0;MAF_USDA=8.235
NC_035093.1	13944899	.	G	A	.	.	MAF_INRAE=6.962;MAF_USDA=4.098
NC_035093.1	13944940	.	C	A	.	.	MAF_INRAE=45.57;MAF_USDA=8.824
NC_035093.1	13944943	.	G	T	.	.	MAF_USDA=1.639
NC_035093.1	13945237	.	C	T	.	.	MAF_INRAE=22.152;MAF_USDA=32.941
NC_035093.1	13945254	.	G	A	.	.	MAF_INRAE=22.152;MAF_USDA=33.529
NC_035093.1	13945278	.	G	A	.	.	MAF_INRAE=4.43;MAF_USDA=4.918
NC_035093.1	13945318	.	C	T	.	.	MAF_INRAE=3.333
NC_035093.1	13945321	.	T	G	.	.	MAF_INRAE=2.5
NC_035093.1	13945442	.	T	A	.	.	MAF_INRAE=3.333
NC_035093.1	13945472	.	G	A	.	.	MAF_INRAE=44.937;MAF_USDA=16.471
NC_035093.1	13945502	.	G	A	.	.	MAF_USDA=5.738
NC_035093.1	13945516	.	T	G	.	.	MAF_INRAE=34.177;MAF_USDA=22.353
NC_035093.1	13945541	.	C	T	.	.	MAF_USDA=1.639
NC_035093.1	13945542	.	A	G	.	.	MAF_INRAE=3.333;MAF_USDA=1.639
NC_035093.1	13945546	.	A	G	.	.	MAF_USDA=1.639
NC_035093.1	13945629	.	G	T	.	.	MAF_INRAE=45.57;MAF_USDA=14.706
NC_035093.1	13945630	.	G	A	.	.	MAF_INRAE=21.667;MAF_USDA=41.176
NC_035093.1	13945677	.	T	A	.	.	MAF_INRAE=18.987;MAF_USDA=41.176
NC_035093.1	13945691	.	C	T	.	.	MAF_INRAE=19.62;MAF_USDA=49.412
NC_035093.1	13945751	.	A	T	.	.	MAF_INRAE=6.329;MAF_USDA=13.115
NC_035093.1	13945752	.	T	A	.	.	MAF_INRAE=5.0;MAF_USDA=13.115
NC_035093.1	13945755	.	T	G	.	.	MAF_INRAE=1.667;MAF_USDA=2.459
NC_035093.1	13945830	.	G	T	.	.	MAF_USDA=4.098
NC_035093.1	13945852	.	A	G	.	.	MAF_USDA=3.279
NC_035093.1	13946040	.	C	T	.	.	MAF_USDA=9.016
NC_035093.1	13946052	.	G	A	.	.	MAF_USDA=11.176
NC_035093.1	13946057	.	G	A	.	.	MAF_USDA=9.016
NC_035093.1	13946075	.	G	T	.	.	MAF_INRAE=37.342
NC_035093.1	13946167	.	T	G	.	.	MAF_INRAE=25.949;MAF_USDA=38.824
NC_035093.1	13946315	.	C	T	.	.	MAF_USDA=3.529
NC_035093.1	13946375	.	G	A	.	.	MAF_USDA=6.548
NC_035093.1	13946414	.	A	G	.	.	MAF_INRAE=3.333;MAF_USDA=7.377
NC_035093.1	13946521	.	G	A	.	.	MAF_USDA=1.639
NC_035093.1	13946556	.	G	T	.	.	MAF_INRAE=9.494;MAF_USDA=20.0
NC_035093.1	13946572	.	C	T	.	.	MAF_USDA=9.016
NC_035093.1	13946657	.	A	C	.	.	MAF_USDA=1.639
NC_035093.1	13946767	.	G	T	.	.	MAF_INRAE=32.911;MAF_USDA=34.118
NC_035093.1	13946775	.	G	A	.	.	MAF_INRAE=6.962;MAF_USDA=12.353
NC_035093.1	13946788	.	C	T	.	.	MAF_USDA=5.294
NC_035093.1	13946793	.	A	G	.	.	MAF_USDA=2.459
NC_035093.1	13946863	.	G	A	.	.	MAF_INRAE=4.43;MAF_USDA=4.098
NC_035093.1	13946983	.	C	T	.	.	MAF_USDA=1.667
NC_035093.1	13946984	.	G	A	.	.	MAF_USDA=5.833
NC_035093.1	13947016	.	T	C	.	.	MAF_USDA=2.459
NC_035093.1	13947023	.	T	C	.	.	MAF_USDA=3.279
NC_035093.1	13947134	.	T	A	.	.	MAF_INRAE=10.833;MAF_USDA=5.952
NC_035093.1	13947162	.	G	A	.	.	MAF_INRAE=30.0;MAF_USDA=34.524
NC_035093.1	13947280	.	G	T	.	.	MAF_USDA=1.667
NC_035093.1	13947382	.	A	C	.	.	MAF_INRAE=1.667;MAF_USDA=2.459
NC_035093.1	13947451	.	C	G	.	.	MAF_USDA=1.667
NC_035093.1	13947552	.	G	T	.	.	MAF_USDA=1.667
NC_035093.1	13947807	.	C	A	.	.	MAF_USDA=6.667
NC_035093.1	13947980	.	C	T	.	.	MAF_INRAE=22.152;MAF_USDA=13.115
NC_035093.1	13948028	.	A	G	.	.	MAF_USDA=2.941
NC_035093.1	13948059	.	T	G	.	.	MAF_INRAE=5.263;MAF_USDA=25.0
NC_035093.1	13948075	.	C	A	.	.	MAF_INRAE=27.215;MAF_USDA=11.475
NC_035093.1	13948169	.	G	T	.	.	MAF_INRAE=17.722;MAF_USDA=7.377
NC_035093.1	13948441	.	C	A	.	.	MAF_USDA=1.639
NC_035093.1	13948486	.	C	A	.	.	MAF_USDA=1.639
NC_035093.1	13948607	.	C	T	.	.	MAF_INRAE=3.333;MAF_USDA=1.639
NC_035093.1	13948658	.	G	A	.	.	MAF_USDA=7.377
NC_035093.1	13948690	.	C	T	.	.	MAF_USDA=6.25
NC_035093.1	13948723	.	C	A	.	.	MAF_USDA=4.167
NC_035093.1	13948754	.	G	T	.	.	MAF_INRAE=21.519;MAF_USDA=5.882
NC_035093.1	13948935	.	C	T	.	.	MAF_USDA=4.118
NC_035093.1	13948964	.	A	T	.	.	MAF_USDA=1.639
NC_035093.1	13949185	.	T	A	.	.	MAF_USDA=3.279
NC_035093.1	13949205	.	G	A	.	.	MAF_INRAE=29.747;MAF_USDA=22.941
NC_035093.1	13949287	.	C	A	.	.	MAF_USDA=4.098
NC_035093.1	13949323	.	C	T	.	.	MAF_USDA=4.706
NC_035093.1	13949370	.	G	A	.	.	MAF_INRAE=27.848;MAF_USDA=28.824
NC_035093.1	13949480	.	G	A	.	.	MAF_INRAE=29.747;MAF_USDA=23.81
NC_035093.1	13949486	.	G	T	.	.	MAF_USDA=3.279
NC_035093.1	13949490	.	G	T	.	.	MAF_INRAE=5.263;MAF_USDA=3.529
NC_035093.1	13949629	.	G	T	.	.	MAF_INRAE=27.848;MAF_USDA=4.098
NC_035093.1	13949682	.	G	A	.	.	MAF_USDA=2.459
NC_035093.1	13949715	.	T	G	.	.	MAF_USDA=8.197
NC_035093.1	13949737	.	T	G	.	.	MAF_USDA=3.279
NC_035093.1	13949743	.	G	A	.	.	MAF_INRAE=9.494;MAF_USDA=4.706
NC_035093.1	13949776	.	C	T	.	.	MAF_USDA=4.918
NC_035093.1	13949796	.	G	T	.	.	MAF_INRAE=27.848;MAF_USDA=9.412
NC_035093.1	13949809	.	C	T	.	.	MAF_USDA=2.459
NC_035093.1	13949817	.	G	T	.	.	MAF_INRAE=25.316;MAF_USDA=13.934
NC_035093.1	13949854	.	C	T	.	.	MAF_INRAE=5.696;MAF_USDA=5.738
NC_035093.1	13949896	.	C	G	.	.	MAF_INRAE=23.418;MAF_USDA=14.754
NC_035093.1	13949917	.	C	T	.	.	MAF_USDA=7.377
NC_035093.1	13949935	.	G	A	.	.	MAF_USDA=6.25
NC_035093.1	13949955	.	G	A	.	.	MAF_INRAE=36.709;MAF_USDA=32.941
NC_035093.1	13950136	.	T	C	.	.	MAF_INRAE=9.494;MAF_USDA=4.118
NC_035093.1	13950138	.	T	A	.	.	MAF_INRAE=10.833;MAF_USDA=4.118
NC_035093.1	13950186	.	T	A	.	.	MAF_INRAE=2.5;MAF_USDA=4.098
NC_035093.1	13950194	.	A	T	.	.	MAF_USDA=2.459
NC_035093.1	13950223	.	C	T	.	.	MAF_USDA=1.639
NC_035093.1	13950281	.	A	T	.	.	MAF_USDA=8.197
NC_035093.1	13950327	.	C	A	.	.	MAF_INRAE=9.494;MAF_USDA=4.706
NC_035093.1	13950442	.	G	T	.	.	MAF_INRAE=29.747;MAF_USDA=23.529
NC_035093.1	13950443	.	T	G	.	.	MAF_INRAE=27.848;MAF_USDA=12.353
NC_035093.1	13950444	.	T	G	.	.	MAF_INRAE=26.667;MAF_USDA=4.098
NC_035093.1	13950448	.	T	C	.	.	MAF_USDA=3.279
NC_035093.1	13950597	.	G	A	.	.	MAF_USDA=2.459
NC_035093.1	13950661	.	T	C	.	.	MAF_INRAE=2.5
NC_035093.1	13950685	.	C	A	.	.	MAF_USDA=4.167
NC_035093.1	13950763	.	C	G	.	.	MAF_USDA=4.118
NC_035093.1	13950829	.	C	G	.	.	MAF_USDA=3.279
NC_035093.1	13950830	.	C	G	.	.	MAF_INRAE=27.848;MAF_USDA=15.882
NC_035093.1	13950846	.	G	A	.	.	MAF_INRAE=9.494;MAF_USDA=3.529
NC_035093.1	13950959	.	C	T	.	.	MAF_USDA=1.639
NC_035093.1	13951009	.	G	A	.	.	MAF_USDA=1.639
NC_035093.1	13951144	.	C	T	.	.	MAF_INRAE=9.494;MAF_USDA=4.167
NC_035093.1	13951162	.	C	T	.	.	MAF_USDA=1.667
NC_035093.1	13951164	.	C	T	.	.	MAF_USDA=1.667
NC_035093.1	13951267	.	T	C	.	.	MAF_USDA=9.016
NC_035093.1	13951355	.	C	T	.	.	MAF_USDA=5.294
NC_035093.1	13951419	.	T	G	.	.	MAF_USDA=7.059
NC_035093.1	13951486	.	G	A	.	.	MAF_USDA=3.279
NC_035093.1	13951487	.	A	G	.	.	MAF_INRAE=27.215;MAF_USDA=22.353
NC_035093.1	13951518	.	C	G	.	.	MAF_INRAE=2.532;MAF_USDA=4.706
NC_035093.1	13951519	.	C	T	.	.	MAF_USDA=1.639
NC_035093.1	13951537	.	C	T	.	.	MAF_INRAE=22.785;MAF_USDA=14.754
NC_035093.1	13951613	.	G	A	.	.	MAF_USDA=1.639
NC_035093.1	13951720	.	T	C	.	.	MAF_USDA=3.279
NC_035093.1	13951790	.	G	C	.	.	MAF_USDA=6.557
NC_035093.1	13951796	.	T	G	.	.	MAF_INRAE=27.848;MAF_USDA=14.706
NC_035093.1	13951842	.	C	T	.	.	MAF_INRAE=22.785;MAF_USDA=14.754
NC_035093.1	13951849	.	C	T	.	.	MAF_INRAE=9.494;MAF_USDA=5.882
NC_035093.1	13951934	.	G	A	.	.	MAF_USDA=4.918
NC_035093.1	13951944	.	T	A	.	.	MAF_INRAE=32.278;MAF_USDA=40.0
NC_035093.1	13952045	.	T	C	.	.	MAF_USDA=1.639
NC_035093.1	13952180	.	C	A	.	.	MAF_INRAE=9.494;MAF_USDA=18.824
NC_035093.1	13952213	.	T	C	.	.	MAF_INRAE=5.696;MAF_USDA=6.557
NC_035093.1	13952217	.	T	G	.	.	MAF_USDA=3.279
NC_035093.1	13952221	.	T	C	.	.	MAF_USDA=4.167
NC_035093.1	13952309	.	T	G	.	.	MAF_USDA=6.25
NC_035093.1	13952396	.	G	A	.	.	MAF_USDA=7.059
NC_035093.1	13952541	.	A	G	.	.	MAF_INRAE=29.747;MAF_USDA=23.529
NC_035093.1	13952708	.	C	G	.	.	MAF_INRAE=32.278;MAF_USDA=41.176
NC_035093.1	13952837	.	T	C	.	.	MAF_USDA=8.475
NC_035093.1	13952880	.	G	A	.	.	MAF_USDA=3.333
NC_035093.1	13952900	.	A	G	.	.	MAF_USDA=8.197
NC_035093.1	13952904	.	A	G	.	.	MAF_USDA=6.557
NC_035093.1	13952964	.	C	A	.	.	MAF_INRAE=12.025
NC_035093.1	13953047	.	G	T	.	.	MAF_USDA=7.143
NC_035093.1	13953052	.	T	C	.	.	MAF_INRAE=29.747;MAF_USDA=23.214
NC_035093.1	13953078	.	A	T	.	.	MAF_INRAE=9.494;MAF_USDA=23.214
NC_035093.1	13953181	.	TCCTGACATC	TCCTGACATG	.	.	MAF_USDA=16.667
NC_035093.1	13953223	.	C	T	.	.	MAF_INRAE=27.848;MAF_USDA=3.279
NC_035093.1	13953239	.	G	T	.	.	MAF_INRAE=2.532;MAF_USDA=4.706
NC_035093.1	13953240	.	G	A	.	.	MAF_INRAE=1.667;MAF_USDA=4.706
NC_035093.1	13953347	.	A	T	.	.	MAF_INRAE=5.696;MAF_USDA=6.557
NC_035093.1	13953437	.	A	G	.	.	MAF_USDA=3.279
NC_035093.1	13953467	.	G	A	.	.	MAF_INRAE=28.481;MAF_USDA=16.471
NC_035093.1	13953499	.	T	C	.	.	MAF_USDA=3.279
NC_035093.1	13953641	.	C	T	.	.	MAF_INRAE=14.557
NC_035093.1	13953721	.	A	C	.	.	MAF_USDA=8.824
NC_035093.1	13953724	.	C	A	.	.	MAF_INRAE=3.333
NC_035093.1	13953782	.	C	A	.	.	MAF_USDA=5.738
NC_035093.1	13953793	.	T	G	.	.	MAF_INRAE=9.494;MAF_USDA=30.0
NC_035093.1	13953845	.	T	G	.	.	MAF_USDA=5.882
NC_035093.1	13953846	.	G	A	.	.	MAF_INRAE=32.911;MAF_USDA=46.471
NC_035093.1	13953861	.	A	G	.	.	MAF_USDA=5.882
NC_035093.1	13953993	.	C	T	.	.	MAF_INRAE=14.557
NC_035093.1	13954048	.	C	T	.	.	MAF_USDA=6.548
NC_035093.1	13954071	.	T	A	.	.	MAF_INRAE=23.418;MAF_USDA=17.5
NC_035093.1	13954111	.	T	C	.	.	MAF_USDA=6.548
NC_035093.1	13954184	.	G	A	.	.	MAF_USDA=1.639
NC_035093.1	13954205	.	C	T	.	.	MAF_USDA=1.639
NC_035093.1	13954225	.	C	A	.	.	MAF_USDA=3.279
NC_035093.1	13954227	.	T	G	.	.	MAF_USDA=7.059
NC_035093.1	13954231	.	A	T	.	.	MAF_INRAE=2.5
NC_035093.1	13954261	.	A	T	.	.	MAF_INRAE=27.848;MAF_USDA=14.706
NC_035093.1	13954484	.	C	T	.	.	MAF_INRAE=3.333
NC_035093.1	13954573	.	G	A	.	.	MAF_USDA=7.647
NC_035093.1	13954610	.	G	A	.	.	MAF_USDA=5.294
NC_035093.1	13954679	.	T	G	.	.	MAF_USDA=4.918
NC_035093.1	13954743	.	T	A	.	.	MAF_USDA=2.459
NC_035093.1	13954744	.	G	A	.	.	MAF_USDA=2.459
NC_035093.1	13954902	.	C	T	.	.	MAF_INRAE=27.215;MAF_USDA=6.471
NC_035093.1	13954903	.	G	T	.	.	MAF_INRAE=5.696;MAF_USDA=5.738
NC_035093.1	13954913	.	G	A	.	.	MAF_INRAE=5.696;MAF_USDA=5.738
NC_035093.1	13955120	.	A	C	.	.	MAF_USDA=3.279
NC_035093.1	13955121	.	A	C	.	.	MAF_USDA=3.279
NC_035093.1	13955157	.	C	A	.	.	MAF_USDA=1.639
NC_035093.1	13955166	.	A	C	.	.	MAF_INRAE=27.215;MAF_USDA=16.471
NC_035093.1	13955176	.	C	T	.	.	MAF_USDA=3.279
NC_035093.1	13955184	.	T	C	.	.	MAF_USDA=7.059
NC_035093.1	13955369	.	C	T	.	.	MAF_USDA=6.471
NC_035093.1	13955485	.	A	C	.	.	MAF_INRAE=27.848;MAF_USDA=5.294
NC_035093.1	13955530	.	G	A	.	.	MAF_USDA=7.059
NC_035093.1	13955578	.	C	T	.	.	MAF_INRAE=9.494;MAF_USDA=3.529
NC_035093.1	13955584	.	A	C	.	.	MAF_USDA=6.25
NC_035093.1	13955616	.	A	T	.	.	MAF_USDA=7.059
NC_035093.1	13955617	.	T	G	.	.	MAF_USDA=7.059
NC_035093.1	13955677	.	A	T	.	.	MAF_INRAE=2.5
NC_035093.1	13955708	.	T	G	.	.	MAF_INRAE=27.215;MAF_USDA=15.882
NC_035093.1	13955778	.	T	C	.	.	MAF_USDA=7.059
NC_035093.1	13955853	.	T	A	.	.	MAF_INRAE=7.5;MAF_USDA=24.118
NC_035093.1	13955863	.	T	A	.	.	MAF_USDA=13.69
NC_035093.1	13955864	.	A	G	.	.	MAF_USDA=4.167
NC_035093.1	13955866	.	A	C	.	.	MAF_USDA=4.167
NC_035093.1	13955867	.	A	T	.	.	MAF_USDA=4.167
NC_035093.1	13955869	.	A	T	.	.	MAF_INRAE=26.667;MAF_USDA=4.167
NC_035093.1	13955926	.	C	A	.	.	MAF_INRAE=18.987;MAF_USDA=47.917
NC_035093.1	13956052	.	T	A	.	.	MAF_USDA=7.059
NC_035093.1	13956080	.	C	A	.	.	MAF_INRAE=8.861;MAF_USDA=4.706
NC_035093.1	13956081	.	A	C	.	.	MAF_INRAE=10.0;MAF_USDA=4.706
NC_035093.1	13956094	.	T	C	.	.	MAF_INRAE=9.494;MAF_USDA=3.529
NC_035093.1	13956110	.	T	G	.	.	MAF_INRAE=10.526
NC_035093.1	13956153	.	G	T	.	.	MAF_INRAE=6.962
NC_035093.1	13956175	.	T	A	.	.	MAF_USDA=3.279
NC_035093.1	13956205	.	T	A	.	.	MAF_USDA=1.639
NC_035093.1	13956208	.	G	T	.	.	MAF_INRAE=9.494;MAF_USDA=7.647
NC_035093.1	13956239	.	G	A	.	.	MAF_INRAE=22.785;MAF_USDA=17.213
NC_035093.1	13956249	.	T	A	.	.	MAF_INRAE=10.526;MAF_USDA=4.118
NC_035093.1	13956264	.	C	A	.	.	MAF_USDA=3.279
NC_035093.1	13956343	.	G	C	.	.	MAF_INRAE=9.494;MAF_USDA=4.118
NC_035093.1	13956396	.	G	T	.	.	MAF_USDA=3.279
NC_035093.1	13956456	.	T	A	.	.	MAF_USDA=7.059
NC_035093.1	13956510	.	G	T	.	.	MAF_USDA=7.647
NC_035093.1	13956814	.	C	G	.	.	MAF_INRAE=5.696;MAF_USDA=10.656
NC_035093.1	13956853	.	T	C	.	.	MAF_INRAE=9.494;MAF_USDA=4.118
NC_035093.1	13956890	.	C	T	.	.	MAF_USDA=3.279
NC_035093.1	13956908	.	A	C	.	.	MAF_USDA=3.279
NC_035093.1	13956943	.	G	C	.	.	MAF_USDA=3.279
NC_035093.1	13956954	.	T	C	.	.	MAF_USDA=4.098
NC_035093.1	13957085	.	A	T	.	.	MAF_INRAE=7.5
NC_035093.1	13957102	.	A	C	.	.	MAF_USDA=7.647
NC_035093.1	13957183	.	T	C	.	.	MAF_USDA=1.639
NC_035093.1	13957192	.	G	T	.	.	MAF_INRAE=5.063;MAF_USDA=6.557
NC_035093.1	13957206	.	T	G	.	.	MAF_USDA=3.279
NC_035093.1	13957241	.	T	G	.	.	MAF_USDA=2.459
NC_035093.1	13957243	.	C	A	.	.	MAF_USDA=2.459
NC_035093.1	13957255	.	C	T	.	.	MAF_INRAE=3.333
NC_035093.1	13957263	.	C	T	.	.	MAF_USDA=1.639
NC_035093.1	13957264	.	A	C	.	.	MAF_USDA=1.639
NC_035093.1	13957284	.	C	T	.	.	MAF_USDA=2.5
NC_035093.1	13957292	.	C	T	.	.	MAF_INRAE=9.494;MAF_USDA=26.471
NC_035093.1	13957296	.	A	G	.	.	MAF_USDA=2.459
NC_035093.1	13957298	.	C	T	.	.	MAF_INRAE=1.667
NC_035093.1	13957303	.	C	T	.	.	MAF_USDA=1.639
NC_035093.1	13957304	.	A	G	.	.	MAF_USDA=1.639
NC_035093.1	13957305	.	A	C	.	.	MAF_USDA=1.639
NC_035093.1	13957315	.	G	A	.	.	MAF_USDA=2.459
NC_035093.1	13957318	.	G	A	.	.	MAF_USDA=2.459
NC_035093.1	13957322	.	G	T	.	.	MAF_USDA=2.459
NC_035093.1	13957329	.	G	A	.	.	MAF_USDA=2.459
NC_035093.1	13957336	.	C	T	.	.	MAF_USDA=1.639
NC_035093.1	13957349	.	G	A	.	.	MAF_INRAE=29.747;MAF_USDA=31.176
NC_035093.1	13957358	.	C	T	.	.	MAF_INRAE=29.747;MAF_USDA=27.059
NC_035093.1	13957370	.	C	T	.	.	MAF_USDA=1.639
NC_035093.1	13957378	.	T	C	.	.	MAF_INRAE=29.747;MAF_USDA=25.882
NC_035093.1	13957405	.	C	T	.	.	MAF_INRAE=3.333
NC_035093.1	13957413	.	G	A	.	.	MAF_INRAE=2.532;MAF_USDA=2.083
NC_035093.1	13957436	.	C	T	.	.	MAF_USDA=1.639
NC_035093.1	13957521	.	G	A	.	.	MAF_USDA=1.639
NC_035093.1	13957551	.	C	T	.	.	MAF_USDA=1.639
NC_035093.1	13957571	.	T	C	.	.	MAF_USDA=7.059
NC_035093.1	13957572	.	C	T	.	.	MAF_USDA=7.059
NC_035093.1	13957651	.	G	A	.	.	MAF_INRAE=24.684;MAF_USDA=12.941
NC_035093.1	13957662	.	A	G	.	.	MAF_INRAE=27.848;MAF_USDA=9.412
NC_035093.1	13957737	.	C	T	.	.	MAF_USDA=1.639
NC_035093.1	13957852	.	C	A	.	.	MAF_INRAE=9.494;MAF_USDA=4.118
NC_035093.1	13957868	.	T	A	.	.	MAF_USDA=3.279
NC_035093.1	13957872	.	C	T	.	.	MAF_INRAE=30.38;MAF_USDA=28.824
NC_035093.1	13957966	.	T	C	.	.	MAF_USDA=1.639
NC_035093.1	13957980	.	C	A	.	.	MAF_USDA=1.639
NC_035093.1	13958002	.	A	T	.	.	MAF_USDA=1.639
NC_035093.1	13958009	.	C	G	.	.	MAF_INRAE=30.38;MAF_USDA=27.059
NC_035093.1	13958010	.	G	A	.	.	MAF_INRAE=30.0;MAF_USDA=28.235
NC_035093.1	13958090	.	A	G	.	.	MAF_INRAE=29.747;MAF_USDA=22.353
NC_035093.1	13958218	.	G	A	.	.	MAF_INRAE=1.667;MAF_USDA=2.459
NC_035093.1	13958346	.	A	C	.	.	MAF_INRAE=30.38;MAF_USDA=29.412
NC_035093.1	13958382	.	A	G	.	.	MAF_INRAE=29.747;MAF_USDA=25.882
NC_035093.1	13958391	.	G	A	.	.	MAF_USDA=4.706
NC_035093.1	13958405	.	C	G	.	.	MAF_USDA=3.279
NC_035093.1	13958406	.	T	C	.	.	MAF_USDA=3.279
NC_035093.1	13958468	.	C	A	.	.	MAF_USDA=1.639
NC_035093.1	13958492	.	C	G	.	.	MAF_INRAE=9.494;MAF_USDA=4.118
NC_035093.1	13959034	.	T	C	.	.	MAF_INRAE=15.789
NC_035093.1	13959086	.	A	G	.	.	MAF_INRAE=31.579;MAF_USDA=4.098
NC_035093.1	13959254	.	A	G	.	.	MAF_INRAE=26.316;MAF_USDA=6.522
NC_035093.1	13959341	.	G	A	.	.	MAF_INRAE=1.667;MAF_USDA=4.118
NC_035093.1	13959424	.	A	G	.	.	MAF_USDA=7.377
NC_035093.1	13959433	.	G	A	.	.	MAF_INRAE=31.013;MAF_USDA=27.083
NC_035093.1	13959533	.	G	A	.	.	MAF_USDA=1.639
NC_035093.1	13959548	.	C	T	.	.	MAF_INRAE=31.013;MAF_USDA=22.917
NC_035093.1	13959573	.	C	T	.	.	MAF_USDA=7.059
NC_035093.1	13959602	.	G	T	.	.	MAF_INRAE=9.494;MAF_USDA=2.353
NC_035093.1	13959721	.	C	T	.	.	MAF_INRAE=17.722;MAF_USDA=6.667
NC_035093.1	13959846	.	A	G	.	.	MAF_INRAE=28.481;MAF_USDA=6.557
NC_035093.1	13959893	.	A	T	.	.	MAF_INRAE=30.0
NC_035093.1	13959939	.	C	T	.	.	MAF_INRAE=27.215;MAF_USDA=3.279
NC_035093.1	13959949	.	C	T	.	.	MAF_USDA=2.459
NC_035093.1	13959985	.	G	A	.	.	MAF_INRAE=9.494;MAF_USDA=2.941
NC_035093.1	13960006	.	A	G	.	.	MAF_INRAE=29.114;MAF_USDA=29.412
NC_035093.1	13960017	.	C	T	.	.	MAF_USDA=1.639
NC_035093.1	13960029	.	G	T	.	.	MAF_USDA=3.279
NC_035093.1	13960107	.	G	A	.	.	MAF_USDA=1.639
NC_035093.1	13960110	.	A	T	.	.	MAF_USDA=3.279
NC_035093.1	13960147	.	A	C	.	.	MAF_INRAE=27.848;MAF_USDA=14.118
NC_035093.1	13960188	.	G	A	.	.	MAF_INRAE=31.013
NC_035093.1	13960260	.	T	C	.	.	MAF_INRAE=31.646;MAF_USDA=29.412
NC_035093.1	13960285	.	C	A	.	.	MAF_INRAE=2.5
NC_035093.1	13960346	.	C	A	.	.	MAF_INRAE=1.667
NC_035093.1	13960349	.	G	A	.	.	MAF_INRAE=1.667
NC_035093.1	13960371	.	G	C	.	.	MAF_USDA=29.167
NC_035093.1	13960439	.	G	A	.	.	MAF_USDA=27.083
NC_035093.1	13961180	.	G	A	.	.	MAF_USDA=2.459
NC_035093.1	13961187	.	A	T	.	.	MAF_USDA=7.059
NC_035093.1	13961197	.	G	A	.	.	MAF_USDA=1.639
NC_035093.1	13961199	.	T	C	.	.	MAF_INRAE=22.785;MAF_USDA=13.934
NC_035093.1	13961206	.	G	A	.	.	MAF_USDA=1.639
NC_035093.1	13961217	.	T	A	.	.	MAF_INRAE=9.494;MAF_USDA=15.882
NC_035093.1	13961255	.	G	A	.	.	MAF_USDA=1.639
NC_035093.1	13961309	.	C	A	.	.	MAF_USDA=1.639
NC_035093.1	13961337	.	G	C	.	.	MAF_INRAE=29.747;MAF_USDA=30.588
NC_035093.1	13961378	.	A	G	.	.	MAF_INRAE=29.747;MAF_USDA=29.412
NC_035093.1	13961381	.	G	A	.	.	MAF_INRAE=20.0;MAF_USDA=7.377
NC_035093.1	13961387	.	C	T	.	.	MAF_USDA=3.279
NC_035093.1	13961389	.	C	G	.	.	MAF_INRAE=28.481;MAF_USDA=18.235
NC_035093.1	13961406	.	C	T	.	.	MAF_USDA=7.143
NC_035093.1	13961410	.	A	G	.	.	MAF_INRAE=29.747;MAF_USDA=27.381
NC_035093.1	13961432	.	T	G	.	.	MAF_INRAE=27.848;MAF_USDA=18.235
NC_035093.1	13961471	.	C	T	.	.	MAF_INRAE=29.747;MAF_USDA=27.647
NC_035093.1	13961474	.	G	C	.	.	MAF_INRAE=29.167;MAF_USDA=28.235
NC_035093.1	13961571	.	T	C	.	.	MAF_USDA=3.279
NC_035093.1	13961601	.	A	T	.	.	MAF_INRAE=29.747;MAF_USDA=26.471
NC_035093.1	13961614	.	G	A	.	.	MAF_INRAE=29.747;MAF_USDA=25.882
NC_035093.1	13961759	.	G	A	.	.	MAF_INRAE=9.494;MAF_USDA=4.706
NC_035093.1	13961858	.	C	T	.	.	MAF_INRAE=9.494;MAF_USDA=4.118
NC_035093.1	13961872	.	C	A	.	.	MAF_INRAE=29.114;MAF_USDA=26.471
NC_035093.1	13961878	.	G	A	.	.	MAF_INRAE=3.333
NC_035093.1	13961879	.	G	A	.	.	MAF_INRAE=3.333
NC_035093.1	13961890	.	A	T	.	.	MAF_INRAE=29.114;MAF_USDA=25.882
NC_035093.1	13961906	.	G	A	.	.	MAF_INRAE=30.38;MAF_USDA=27.059
NC_035093.1	13962021	.	G	T	.	.	MAF_INRAE=27.848;MAF_USDA=4.098
NC_035093.1	13962162	.	C	A	.	.	MAF_USDA=4.098
NC_035093.1	13962164	.	A	G	.	.	MAF_USDA=1.639
NC_035093.1	13962174	.	G	A	.	.	MAF_INRAE=9.494;MAF_USDA=3.529
NC_035093.1	13962229	.	C	T	.	.	MAF_USDA=2.459
NC_035093.1	13962238	.	T	C	.	.	MAF_USDA=1.639
NC_035093.1	13962341	.	C	A	.	.	MAF_INRAE=2.5;MAF_USDA=5.882
NC_035093.1	13962381	.	C	A	.	.	MAF_USDA=3.279
NC_035093.1	13962493	.	G	C	.	.	MAF_INRAE=27.848;MAF_USDA=5.882
NC_035093.1	13962563	.	G	A	.	.	MAF_USDA=1.639
NC_035093.1	13962802	.	G	A	.	.	MAF_USDA=2.459
NC_035093.1	13962806	.	G	T	.	.	MAF_USDA=1.639
NC_035093.1	13962807	.	C	T	.	.	MAF_USDA=1.639
NC_035093.1	13962827	.	T	C	.	.	MAF_INRAE=29.747;MAF_USDA=25.882
NC_035093.1	13962859	.	T	C	.	.	MAF_USDA=1.639
NC_035093.1	13963010	.	A	G	.	.	MAF_INRAE=28.481;MAF_USDA=25.882
NC_035093.1	13963050	.	C	T	.	.	MAF_USDA=3.279
NC_035093.1	13963071	.	T	C	.	.	MAF_USDA=2.459
NC_035093.1	13963144	.	A	G	.	.	MAF_INRAE=29.747;MAF_USDA=27.059
NC_035093.1	13963254	.	C	A	.	.	MAF_USDA=9.016
NC_035093.1	13963270	.	C	T	.	.	MAF_USDA=4.098
NC_035093.1	13963279	.	T	C	.	.	MAF_INRAE=29.747;MAF_USDA=25.294
NC_035093.1	13963303	.	G	A	.	.	MAF_USDA=1.176
NC_035093.1	13963337	.	C	T	.	.	MAF_USDA=7.059
NC_035093.1	13963519	.	G	T	.	.	MAF_USDA=1.639
NC_035093.1	13963536	.	C	G	.	.	MAF_INRAE=29.747;MAF_USDA=25.294
NC_035093.1	13963581	.	C	A	.	.	MAF_INRAE=6.962
NC_035093.1	13963592	.	A	G	.	.	MAF_INRAE=29.747;MAF_USDA=22.941
NC_035093.1	13963664	.	G	C	.	.	MAF_INRAE=9.494;MAF_USDA=17.262
NC_035093.1	13963711	.	G	A	.	.	MAF_INRAE=29.747;MAF_USDA=27.381
NC_035093.1	13963771	.	A	G	.	.	MAF_INRAE=29.747;MAF_USDA=26.471
NC_035093.1	13963971	.	C	T	.	.	MAF_INRAE=29.747;MAF_USDA=25.882
NC_035093.1	13964025	.	T	C	.	.	MAF_USDA=3.279
NC_035093.1	13964053	.	A	C	.	.	MAF_INRAE=29.747
NC_035093.1	13964090	.	G	A	.	.	MAF_INRAE=25.833;MAF_USDA=14.754
NC_035093.1	13964101	.	T	A	.	.	MAF_INRAE=2.5
NC_035093.1	13964128	.	A	C	.	.	MAF_USDA=5.738
NC_035093.1	13964151	.	G	A	.	.	MAF_USDA=4.098
NC_035093.1	13964180	.	T	C	.	.	MAF_USDA=1.639
NC_035093.1	13964199	.	C	T	.	.	MAF_USDA=4.918
NC_035093.1	13964229	.	G	T	.	.	MAF_INRAE=30.833;MAF_USDA=22.917
NC_035093.1	13964233	.	C	T	.	.	MAF_INRAE=31.667;MAF_USDA=45.833
NC_035093.1	13964245	.	C	T	.	.	MAF_USDA=2.459
NC_035093.1	13964302	.	C	G	.	.	MAF_INRAE=30.833;MAF_USDA=16.667
NC_035093.1	13964363	.	A	C	.	.	MAF_USDA=1.639
NC_035093.1	13964368	.	A	G	.	.	MAF_INRAE=31.667;MAF_USDA=16.667
NC_035093.1	13964398	.	T	A	.	.	MAF_INRAE=3.333;MAF_USDA=5.738
NC_035093.1	13964399	.	A	C	.	.	MAF_INRAE=3.333;MAF_USDA=5.738
NC_035093.1	13964414	.	T	C	.	.	MAF_USDA=1.639
NC_035093.1	13964525	.	G	T	.	.	MAF_INRAE=42.5
NC_035093.1	13964543	.	G	A	.	.	MAF_USDA=4.706
NC_035093.1	13964600	.	G	C	.	.	MAF_USDA=1.724
NC_035093.1	13964607	.	A	G	.	.	MAF_INRAE=34.211;MAF_USDA=31.928
NC_035093.1	13964609	.	T	G	.	.	MAF_USDA=32.317
NC_035093.1	13964611	.	C	T	.	.	MAF_USDA=32.53
NC_035093.1	13964623	.	TAAGAAGG	TAAGAAGT	.	.	MAF_USDA=47.917
NC_035093.1	13964640	.	A	T	.	.	MAF_USDA=2.941
NC_035093.1	13964692	.	G	T	.	.	MAF_INRAE=27.848;MAF_USDA=4.118
NC_035093.1	13964726	.	G	A	.	.	MAF_USDA=7.059
NC_035093.1	13964780	.	A	T	.	.	MAF_USDA=7.059
NC_035093.1	13964943	.	T	C	.	.	MAF_INRAE=30.38;MAF_USDA=29.412
NC_035093.1	13965073	.	C	A	.	.	MAF_USDA=2.459
NC_035093.1	13965182	.	C	T	.	.	MAF_INRAE=5.696;MAF_USDA=6.557
NC_035093.1	13965265	.	C	A	.	.	MAF_INRAE=32.911;MAF_USDA=40.588
NC_035093.1	13965306	.	C	G	.	.	MAF_USDA=3.279
NC_035093.1	13965364	.	C	A	.	.	MAF_USDA=4.098
NC_035093.1	13965374	.	C	T	.	.	MAF_INRAE=10.127;MAF_USDA=4.706
NC_035093.1	13965449	.	G	A	.	.	MAF_INRAE=40.833
NC_035093.1	13965469	.	G	A	.	.	MAF_INRAE=9.494
NC_035093.1	13965582	.	A	G	.	.	MAF_USDA=2.459
NC_035093.1	13965730	.	G	C	.	.	MAF_INRAE=36.842
NC_035093.1	13965851	.	C	T	.	.	MAF_USDA=6.471
NC_035093.1	13965853	.	A	G	.	.	MAF_USDA=3.279
NC_035093.1	13966017	.	G	A	.	.	MAF_INRAE=25.316;MAF_USDA=12.941
NC_035093.1	13966061	.	G	C	.	.	MAF_USDA=7.059
NC_035093.1	13966064	.	G	A	.	.	MAF_INRAE=25.316;MAF_USDA=12.941
NC_035093.1	13966065	.	A	G	.	.	MAF_INRAE=9.494;MAF_USDA=5.294
NC_035093.1	13966067	.	C	T	.	.	MAF_USDA=2.941
NC_035093.1	13966138	.	G	A	.	.	MAF_USDA=3.279
NC_035093.1	13966181	.	G	T	.	.	MAF_INRAE=28.481;MAF_USDA=33.529
NC_035093.1	13966182	.	A	G	.	.	MAF_INRAE=37.5;MAF_USDA=40.0
NC_035093.1	13966222	.	C	A	.	.	MAF_USDA=4.167
NC_035093.1	13966224	.	G	T	.	.	MAF_USDA=4.167
NC_035093.1	13966233	.	T	A	.	.	MAF_USDA=3.39
NC_035093.1	13966465	.	T	G	.	.	MAF_USDA=3.279
NC_035093.1	13966466	.	G	A	.	.	MAF_USDA=4.167
NC_035093.1	13966544	.	G	A	.	.	MAF_INRAE=37.342;MAF_USDA=38.824
NC_035093.1	13966579	.	C	A	.	.	MAF_USDA=1.639
NC_035093.1	13966583	.	T	G	.	.	MAF_INRAE=37.342;MAF_USDA=39.412
NC_035093.1	13966606	.	C	G	.	.	MAF_USDA=1.639
NC_035093.1	13966623	.	G	A	.	.	MAF_INRAE=2.5;MAF_USDA=5.294
NC_035093.1	13966636	.	C	A	.	.	MAF_USDA=2.459
NC_035093.1	13966643	.	G	A	.	.	MAF_INRAE=26.582;MAF_USDA=5.882
NC_035093.1	13966826	.	C	G	.	.	MAF_INRAE=24.684;MAF_USDA=12.941
NC_035093.1	13966887	.	C	A	.	.	MAF_INRAE=9.494;MAF_USDA=6.471
NC_035093.1	13967026	.	C	T	.	.	MAF_USDA=3.279
NC_035093.1	13967075	.	T	C	.	.	MAF_INRAE=9.494;MAF_USDA=5.882
NC_035093.1	13967247	.	T	C	.	.	MAF_USDA=3.279
NC_035093.1	13967358	.	C	T	.	.	MAF_USDA=7.059
NC_035093.1	13967450	.	G	A	.	.	MAF_INRAE=1.667;MAF_USDA=2.459
NC_035093.1	13967469	.	C	T	.	.	MAF_USDA=2.459
NC_035093.1	13967494	.	T	G	.	.	MAF_USDA=9.836
NC_035093.1	13967757	.	C	A	.	.	MAF_INRAE=28.481;MAF_USDA=25.882
NC_035093.1	13967785	.	C	A	.	.	MAF_INRAE=9.494;MAF_USDA=9.412
NC_035093.1	13967822	.	A	C	.	.	MAF_USDA=2.459
NC_035093.1	13967833	.	T	C	.	.	MAF_INRAE=37.342;MAF_USDA=48.235
NC_035093.1	13967846	.	A	G	.	.	MAF_INRAE=37.342;MAF_USDA=38.824
NC_035093.1	13967863	.	C	T	.	.	MAF_USDA=3.279
NC_035093.1	13967872	.	C	T	.	.	MAF_INRAE=44.304;MAF_USDA=48.824
NC_035093.1	13967922	.	C	G	.	.	MAF_INRAE=25.316;MAF_USDA=11.765
NC_035093.1	13967933	.	G	T	.	.	MAF_INRAE=25.316;MAF_USDA=12.353
NC_035093.1	13967937	.	T	C	.	.	MAF_INRAE=20.0;MAF_USDA=5.294
NC_035093.1	13967980	.	C	T	.	.	MAF_INRAE=32.278;MAF_USDA=28.235
NC_035093.1	13967990	.	C	T	.	.	MAF_INRAE=9.494;MAF_USDA=7.059
NC_035093.1	13968014	.	G	T	.	.	MAF_INRAE=10.526;MAF_USDA=4.118
NC_035093.1	13968019	.	C	T	.	.	MAF_USDA=7.059
NC_035093.1	13968028	.	C	A	.	.	MAF_INRAE=6.329;MAF_USDA=12.941
NC_035093.1	13968073	.	T	C	.	.	MAF_USDA=6.557
NC_035093.1	13968176	.	C	A	.	.	MAF_USDA=1.639
NC_035093.1	13968236	.	G	C	.	.	MAF_USDA=7.059
NC_035093.1	13968261	.	G	T	.	.	MAF_INRAE=34.81;MAF_USDA=35.882
NC_035093.1	13968266	.	G	T	.	.	MAF_INRAE=5.696;MAF_USDA=6.557
NC_035093.1	13968431	.	T	G	.	.	MAF_USDA=3.279
NC_035093.1	13968512	.	C	A	.	.	MAF_INRAE=5.696;MAF_USDA=6.557
NC_035093.1	13968590	.	T	G	.	.	MAF_USDA=10.0
NC_035093.1	13968783	.	A	G	.	.	MAF_INRAE=10.526;MAF_USDA=4.706
NC_035093.1	13968786	.	G	T	.	.	MAF_INRAE=9.494;MAF_USDA=6.471
NC_035093.1	13968885	.	G	T	.	.	MAF_INRAE=9.494;MAF_USDA=13.529
NC_035093.1	13968935	.	C	T	.	.	MAF_INRAE=2.532;MAF_USDA=4.706
NC_035093.1	13968951	.	T	C	.	.	MAF_USDA=4.918
NC_035093.1	13968964	.	A	G	.	.	MAF_USDA=1.639
NC_035093.1	13969080	.	G	T	.	.	MAF_USDA=2.459
NC_035093.1	13969084	.	T	A	.	.	MAF_USDA=3.279
NC_035093.1	13969181	.	G	A	.	.	MAF_INRAE=10.526;MAF_USDA=5.882
NC_035093.1	13969205	.	T	C	.	.	MAF_INRAE=10.0;MAF_USDA=39.583
NC_035093.1	13969243	.	G	A	.	.	MAF_INRAE=9.494;MAF_USDA=2.941
NC_035093.1	13969274	.	C	T	.	.	MAF_INRAE=18.354;MAF_USDA=34.118
NC_035093.1	13969300	.	A	T	.	.	MAF_INRAE=27.848;MAF_USDA=4.918
NC_035093.1	13969355	.	A	C	.	.	MAF_INRAE=3.333;MAF_USDA=7.059
NC_035093.1	13969361	.	T	C	.	.	MAF_USDA=1.639
NC_035093.1	13969362	.	G	A	.	.	MAF_USDA=1.639
NC_035093.1	13977289	.	T	C	.	.	MAF_INRAE=27.848;MAF_USDA=9.167
NC_035093.1	13977335	.	A	G	.	.	MAF_USDA=3.529
NC_035093.1	13977539	.	C	A	.	.	MAF_INRAE=15.19;MAF_USDA=48.824
NC_035093.1	13977586	.	G	A	.	.	MAF_INRAE=9.494;MAF_USDA=14.706
NC_035093.1	13977673	.	C	T	.	.	MAF_INRAE=45.57;MAF_USDA=16.393
NC_035093.1	13977674	.	C	A	.	.	MAF_USDA=5.882
NC_035093.1	13977720	.	G	T	.	.	MAF_USDA=4.098
NC_035093.1	13977776	.	G	C	.	.	MAF_INRAE=9.494;MAF_USDA=5.294
NC_035093.1	13977798	.	C	T	.	.	MAF_INRAE=45.57;MAF_USDA=27.059
NC_035093.1	13977802	.	C	A	.	.	MAF_USDA=12.353
NC_035093.1	13977804	.	G	A	.	.	MAF_INRAE=9.494;MAF_USDA=2.941
NC_035093.1	13977832	.	G	A	.	.	MAF_USDA=3.279
NC_035093.1	13977872	.	A	C	.	.	MAF_INRAE=25.316;MAF_USDA=21.765
NC_035093.1	13977926	.	C	T	.	.	MAF_INRAE=14.557;MAF_USDA=35.882
NC_035093.1	13977927	.	G	A	.	.	MAF_USDA=3.279
NC_035093.1	13977961	.	A	G	.	.	MAF_USDA=4.918
NC_035093.1	13977966	.	A	T	.	.	MAF_INRAE=10.526;MAF_USDA=2.941
NC_035093.1	13978046	.	G	T	.	.	MAF_INRAE=9.494;MAF_USDA=5.882
NC_035093.1	13978051	.	A	G	.	.	MAF_USDA=10.0
NC_035093.1	13978056	.	C	T	.	.	MAF_USDA=4.098
NC_035093.1	13978071	.	C	T	.	.	MAF_INRAE=37.342;MAF_USDA=34.118
NC_035093.1	13978082	.	C	A	.	.	MAF_INRAE=12.025;MAF_USDA=12.353
NC_035093.1	13978149	.	T	C	.	.	MAF_USDA=4.918
NC_035093.1	13978176	.	C	T	.	.	MAF_INRAE=20.253;MAF_USDA=14.118
NC_035093.1	13978184	.	C	A	.	.	MAF_USDA=7.059
NC_035093.1	13978187	.	T	A	.	.	MAF_INRAE=42.105;MAF_USDA=33.529
NC_035093.1	13978252	.	C	A	.	.	MAF_INRAE=5.263;MAF_USDA=11.765
NC_035093.1	13978281	.	T	G	.	.	MAF_USDA=4.098
NC_035093.1	13978296	.	C	T	.	.	MAF_USDA=3.279
NC_035093.1	13978301	.	C	A	.	.	MAF_USDA=4.918
NC_035093.1	13978307	.	G	A	.	.	MAF_USDA=2.353
NC_035093.1	13978369	.	C	G	.	.	MAF_INRAE=3.333;MAF_USDA=10.833
NC_035093.1	13978399	.	A	G	.	.	MAF_INRAE=13.924;MAF_USDA=30.0
NC_035093.1	13978453	.	A	C	.	.	MAF_INRAE=29.747;MAF_USDA=25.294
NC_035093.1	13978475	.	G	A	.	.	MAF_INRAE=9.494;MAF_USDA=19.412
NC_035093.1	13978551	.	G	A	.	.	MAF_USDA=3.529
NC_035093.1	13978601	.	T	G	.	.	MAF_USDA=6.557
NC_035093.1	13978611	.	T	C	.	.	MAF_INRAE=25.949;MAF_USDA=22.353
NC_035093.1	13978633	.	T	A	.	.	MAF_USDA=1.639
NC_035093.1	13978634	.	G	C	.	.	MAF_USDA=1.639
NC_035093.1	13978636	.	T	A	.	.	MAF_USDA=1.639
NC_035093.1	13978637	.	T	A	.	.	MAF_USDA=1.639
NC_035093.1	13978638	.	T	C	.	.	MAF_USDA=1.639
NC_035093.1	13978655	.	G	A	.	.	MAF_INRAE=3.333;MAF_USDA=7.647
NC_035093.1	13978663	.	C	T	.	.	MAF_INRAE=46.835;MAF_USDA=32.353
NC_035093.1	13978712	.	A	G	.	.	MAF_INRAE=10.526;MAF_USDA=4.706
NC_035093.1	13978816	.	T	A	.	.	MAF_INRAE=25.316;MAF_USDA=28.824
NC_035093.1	13978873	.	G	T	.	.	MAF_INRAE=39.873;MAF_USDA=35.882
NC_035093.1	13978893	.	A	G	.	.	MAF_INRAE=25.316;MAF_USDA=25.294
NC_035093.1	13978897	.	A	G	.	.	MAF_USDA=3.529
NC_035093.1	13978908	.	C	G	.	.	MAF_USDA=1.639
NC_035093.1	13978910	.	T	A	.	.	MAF_INRAE=25.316;MAF_USDA=25.294
NC_035093.1	13978983	.	TTG	TTT	.	.	MAF_USDA=25.0
NC_035093.1	13978985	.	G	T	.	.	MAF_INRAE=25.316
NC_035093.1	13979019	.	T	A	.	.	MAF_INRAE=25.316;MAF_USDA=22.941
NC_035093.1	13979032	.	A	G	.	.	MAF_INRAE=25.316;MAF_USDA=22.941
NC_035093.1	13979141	.	T	G	.	.	MAF_USDA=3.279
NC_035093.1	13979219	.	G	T	.	.	MAF_INRAE=2.5;MAF_USDA=6.557
NC_035093.1	13979292	.	C	A	.	.	MAF_USDA=2.459
NC_035093.1	13979350	.	A	G	.	.	MAF_USDA=4.098
NC_035093.1	13979370	.	A	T	.	.	MAF_INRAE=27.848;MAF_USDA=5.738
NC_035093.1	13979392	.	A	G	.	.	MAF_INRAE=48.734;MAF_USDA=24.706
NC_035093.1	13979414	.	A	T	.	.	MAF_INRAE=8.861;MAF_USDA=2.941
NC_035093.1	13979468	.	T	G	.	.	MAF_INRAE=11.392;MAF_USDA=35.882
NC_035093.1	13979514	.	A	G	.	.	MAF_INRAE=10.526;MAF_USDA=3.529
NC_035093.1	13979524	.	T	C	.	.	MAF_INRAE=48.101;MAF_USDA=24.706
NC_035093.1	13979549	.	C	A	.	.	MAF_INRAE=27.215;MAF_USDA=5.738
NC_035093.1	13979565	.	C	T	.	.	MAF_USDA=4.098
NC_035093.1	13979571	.	G	C	.	.	MAF_INRAE=10.526;MAF_USDA=2.941
NC_035093.1	13979586	.	A	T	.	.	MAF_USDA=7.059
NC_035093.1	13979658	.	G	C	.	.	MAF_INRAE=25.316;MAF_USDA=14.118
NC_035093.1	13979690	.	G	C	.	.	MAF_USDA=1.639
NC_035093.1	13979691	.	C	T	.	.	MAF_USDA=4.706
NC_035093.1	13979706	.	G	T	.	.	MAF_INRAE=25.316;MAF_USDA=15.294
NC_035093.1	13979817	.	T	C	.	.	MAF_INRAE=24.684;MAF_USDA=15.294
NC_035093.1	13979866	.	T	C	.	.	MAF_INRAE=31.013;MAF_USDA=27.647
NC_035093.1	13979890	.	C	A	.	.	MAF_INRAE=25.949;MAF_USDA=14.706
NC_035093.1	13979917	.	C	A	.	.	MAF_INRAE=36.709;MAF_USDA=38.235
NC_035093.1	13979939	.	C	G	.	.	MAF_INRAE=48.734;MAF_USDA=23.529
NC_035093.1	13979940	.	A	T	.	.	MAF_INRAE=49.167;MAF_USDA=23.529
NC_035093.1	13979966	.	T	G	.	.	MAF_INRAE=39.873;MAF_USDA=33.529
NC_035093.1	13980011	.	T	A	.	.	MAF_USDA=5.738
NC_035093.1	13980089	.	A	G	.	.	MAF_INRAE=10.833;MAF_USDA=5.488
NC_035093.1	13980091	.	T	C	.	.	MAF_USDA=1.724
NC_035093.1	13980146	.	C	T	.	.	MAF_USDA=7.317
NC_035093.1	13980221	.	T	C	.	.	MAF_USDA=1.724
NC_035093.1	13980292	.	C	A	.	.	MAF_INRAE=50.0;MAF_USDA=25.61
NC_035093.1	13980297	.	G	T	.	.	MAF_INRAE=50.0;MAF_USDA=25.0
NC_035093.1	13980328	.	G	T	.	.	MAF_USDA=2.586
NC_035093.1	13980340	.	G	T	.	.	MAF_INRAE=36.667;MAF_USDA=35.366
NC_035093.1	13980357	.	G	A	.	.	MAF_INRAE=1.667;MAF_USDA=5.738
NC_035093.1	13980383	.	T	C	.	.	MAF_USDA=2.941
NC_035093.1	13980390	.	C	T	.	.	MAF_INRAE=25.316;MAF_USDA=14.706
NC_035093.1	13980400	.	G	C	.	.	MAF_INRAE=11.392;MAF_USDA=27.059
NC_035093.1	13980437	.	C	T	.	.	MAF_INRAE=3.333;MAF_USDA=5.738
NC_035093.1	13980492	.	A	G	.	.	MAF_USDA=2.459
NC_035093.1	13980520	.	A	C	.	.	MAF_INRAE=10.526;MAF_USDA=2.083
NC_035093.1	13980600	.	C	A	.	.	MAF_USDA=5.738
NC_035093.1	13980639	.	C	T	.	.	MAF_INRAE=10.526;MAF_USDA=10.656
NC_035093.1	13980759	.	T	A	.	.	MAF_INRAE=11.392
NC_035093.1	13980776	.	G	T	.	.	MAF_INRAE=3.333
NC_035093.1	13980903	.	A	G	.	.	MAF_USDA=4.098
NC_035093.1	13980911	.	G	A	.	.	MAF_USDA=1.639
NC_035093.1	13981014	.	T	C	.	.	MAF_USDA=7.377
NC_035093.1	13981059	.	C	T	.	.	MAF_INRAE=3.333;MAF_USDA=12.295
NC_035093.1	13981300	.	T	A	.	.	MAF_INRAE=3.333
NC_035093.1	13981333	.	G	A	.	.	MAF_INRAE=25.316;MAF_USDA=16.393
NC_035093.1	13981626	.	G	A	.	.	MAF_INRAE=6.962;MAF_USDA=2.459
NC_035093.1	13981661	.	A	G	.	.	MAF_INRAE=10.526;MAF_USDA=14.706
NC_035093.1	13981677	.	A	G	.	.	MAF_INRAE=9.494;MAF_USDA=3.529
NC_035093.1	13982075	.	T	G	.	.	MAF_USDA=4.098
NC_035093.1	13982120	.	C	T	.	.	MAF_INRAE=24.684;MAF_USDA=14.706
NC_035093.1	13982140	.	C	T	.	.	MAF_INRAE=3.333;MAF_USDA=10.656
NC_035093.1	13982181	.	G	A	.	.	MAF_INRAE=2.532;MAF_USDA=5.294
NC_035093.1	13982240	.	C	A	.	.	MAF_INRAE=10.526;MAF_USDA=14.118
NC_035093.1	13982263	.	C	T	.	.	MAF_INRAE=10.526;MAF_USDA=13.529
NC_035093.1	13982325	.	C	A	.	.	MAF_USDA=3.279
NC_035093.1	13982340	.	T	C	.	.	MAF_INRAE=10.526;MAF_USDA=15.294
NC_035093.1	13982414	.	A	G	.	.	MAF_INRAE=3.333;MAF_USDA=10.656
NC_035093.1	13982429	.	T	C	.	.	MAF_INRAE=42.105;MAF_USDA=37.059
NC_035093.1	13982464	.	A	G	.	.	MAF_INRAE=10.526;MAF_USDA=14.706
NC_035093.1	13982581	.	C	T	.	.	MAF_INRAE=10.526;MAF_USDA=3.529
NC_035093.1	13982700	.	C	G	.	.	MAF_USDA=4.118
NC_035093.1	13982723	.	A	G	.	.	MAF_USDA=8.235
NC_035093.1	13982831	.	T	G	.	.	MAF_INRAE=2.5
NC_035093.1	13982847	.	G	A	.	.	MAF_INRAE=9.494;MAF_USDA=2.941
NC_035093.1	13983019	.	G	C	.	.	MAF_INRAE=17.089;MAF_USDA=25.294
NC_035093.1	13983080	.	A	C	.	.	MAF_USDA=1.639
NC_035093.1	13983110	.	G	T	.	.	MAF_USDA=5.882
NC_035093.1	13983111	.	G	T	.	.	MAF_USDA=5.882
NC_035093.1	13983117	.	T	G	.	.	MAF_USDA=2.459
NC_035093.1	13983152	.	G	A	.	.	MAF_INRAE=30.38;MAF_USDA=40.0
NC_035093.1	13983172	.	T	A	.	.	MAF_USDA=7.377
NC_035093.1	13983198	.	G	C	.	.	MAF_USDA=4.098
NC_035093.1	13983218	.	T	C	.	.	MAF_USDA=1.639
NC_035093.1	13983219	.	T	C	.	.	MAF_USDA=1.639
NC_035093.1	13983221	.	G	T	.	.	MAF_USDA=6.471
NC_035093.1	13983226	.	A	C	.	.	MAF_USDA=1.639
NC_035093.1	13983324	.	T	C	.	.	MAF_USDA=12.941
NC_035093.1	13983341	.	G	A	.	.	MAF_USDA=1.639
NC_035093.1	13983392	.	A	T	.	.	MAF_INRAE=8.228;MAF_USDA=15.574
NC_035093.1	13983549	.	G	C	.	.	MAF_USDA=2.459
NC_035093.1	13983608	.	A	G	.	.	MAF_INRAE=9.494;MAF_USDA=25.882
NC_035093.1	13983614	.	A	G	.	.	MAF_USDA=6.557
NC_035093.1	13983697	.	G	A	.	.	MAF_INRAE=42.405;MAF_USDA=43.529
NC_035093.1	13983703	.	C	T	.	.	MAF_USDA=7.059
NC_035093.1	13983709	.	A	T	.	.	MAF_USDA=7.059
NC_035093.1	13983767	.	G	A	.	.	MAF_INRAE=27.848;MAF_USDA=4.918
NC_035093.1	13983788	.	A	T	.	.	MAF_USDA=1.639
NC_035093.1	13983819	.	A	G	.	.	MAF_INRAE=39.873;MAF_USDA=40.0
NC_035093.1	13983852	.	C	G	.	.	MAF_USDA=1.639
NC_035093.1	13984008	.	C	T	.	.	MAF_INRAE=44.937;MAF_USDA=42.353
NC_035093.1	13984012	.	C	T	.	.	MAF_INRAE=42.5;MAF_USDA=42.353
NC_035093.1	13984063	.	A	G	.	.	MAF_USDA=6.557
NC_035093.1	13984122	.	A	C	.	.	MAF_INRAE=39.241;MAF_USDA=34.118
NC_035093.1	13984132	.	A	T	.	.	MAF_INRAE=10.526;MAF_USDA=7.059
NC_035093.1	13984170	.	A	C	.	.	MAF_USDA=6.557
NC_035093.1	13984201	.	T	A	.	.	MAF_USDA=6.557
NC_035093.1	13984207	.	A	T	.	.	MAF_INRAE=38.608;MAF_USDA=36.471
NC_035093.1	13984259	.	T	A	.	.	MAF_INRAE=5.696;MAF_USDA=11.475
NC_035093.1	13984271	.	G	A	.	.	MAF_INRAE=27.848;MAF_USDA=4.918
NC_035093.1	13984290	.	G	T	.	.	MAF_INRAE=27.848;MAF_USDA=4.918
NC_035093.1	13984338	.	C	T	.	.	MAF_INRAE=2.532;MAF_USDA=4.706
NC_035093.1	13984370	.	C	G	.	.	MAF_USDA=6.557
NC_035093.1	13984435	.	T	C	.	.	MAF_USDA=6.557
NC_035093.1	13984465	.	G	A	.	.	MAF_USDA=10.417
NC_035093.1	13984517	.	G	A	.	.	MAF_INRAE=1.667;MAF_USDA=4.918
NC_035093.1	13984838	.	G	C	.	.	MAF_USDA=2.459
NC_035093.1	13985100	.	G	C	.	.	MAF_INRAE=2.5;MAF_USDA=7.377
NC_035093.1	13985108	.	T	C	.	.	MAF_INRAE=10.127;MAF_USDA=24.118
NC_035093.1	13985248	.	C	T	.	.	MAF_INRAE=31.579
NC_035093.1	13985993	.	T	C	.	.	MAF_USDA=27.711
NC_035093.1	13986229	.	G	A	.	.	MAF_INRAE=27.848;MAF_USDA=4.918
NC_035093.1	13986230	.	C	A	.	.	MAF_INRAE=26.667;MAF_USDA=4.918
NC_035093.1	13986314	.	A	T	.	.	MAF_USDA=4.098
NC_035093.1	13986379	.	C	T	.	.	MAF_USDA=7.647
NC_035093.1	13986395	.	G	A	.	.	MAF_USDA=6.557
NC_035093.1	13986437	.	G	T	.	.	MAF_INRAE=46.835
NC_035093.1	13986452	.	G	T	.	.	MAF_INRAE=25.316
NC_035093.1	13986510	.	G	T	.	.	MAF_USDA=1.639
NC_035093.1	13986557	.	G	A	.	.	MAF_USDA=1.639
NC_035093.1	13986587	.	G	T	.	.	MAF_INRAE=14.557;MAF_USDA=4.098
NC_035093.1	13986631	.	G	T	.	.	MAF_INRAE=26.582;MAF_USDA=4.098
NC_035093.1	13986697	.	A	C	.	.	MAF_INRAE=39.873;MAF_USDA=32.738
NC_035093.1	13986757	.	T	A	.	.	MAF_USDA=7.059
NC_035093.1	13986824	.	A	G	.	.	MAF_INRAE=15.19
NC_035093.1	13986848	.	C	T	.	.	MAF_USDA=1.639
NC_035093.1	13987031	.	T	C	.	.	MAF_INRAE=5.696;MAF_USDA=7.377
NC_035093.1	13987053	.	C	T	.	.	MAF_USDA=1.639
NC_035093.1	13987069	.	G	A	.	.	MAF_INRAE=48.101;MAF_USDA=40.0
NC_035093.1	13987084	.	G	A	.	.	MAF_INRAE=22.785;MAF_USDA=14.706
NC_035093.1	13987144	.	A	G	.	.	MAF_INRAE=37.342;MAF_USDA=42.353
NC_035093.1	13987163	.	T	C	.	.	MAF_INRAE=22.785;MAF_USDA=14.118
NC_035093.1	13987192	.	A	G	.	.	MAF_INRAE=14.557;MAF_USDA=43.529
NC_035093.1	13987313	.	G	A	.	.	MAF_INRAE=22.785;MAF_USDA=18.033
NC_035093.1	13987359	.	A	T	.	.	MAF_USDA=7.377
NC_035093.1	13987360	.	G	T	.	.	MAF_USDA=4.098
NC_035093.1	13987412	.	G	A	.	.	MAF_USDA=5.738
NC_035093.1	13987425	.	A	C	.	.	MAF_INRAE=2.5;MAF_USDA=7.377
NC_035093.1	13987452	.	C	T	.	.	MAF_INRAE=5.696;MAF_USDA=5.738
NC_035093.1	13987501	.	C	A	.	.	MAF_INRAE=22.152;MAF_USDA=14.706
NC_035093.1	13987514	.	C	T	.	.	MAF_USDA=4.098
NC_035093.1	13987532	.	C	T	.	.	MAF_INRAE=1.667;MAF_USDA=6.557
NC_035093.1	13987569	.	A	G	.	.	MAF_INRAE=14.557;MAF_USDA=42.941
NC_035093.1	13987574	.	A	C	.	.	MAF_INRAE=12.025
NC_035093.1	13987580	.	C	T	.	.	MAF_INRAE=9.494;MAF_USDA=3.529
NC_035093.1	13987678	.	C	T	.	.	MAF_USDA=2.5
NC_035093.1	13987748	.	C	T	.	.	MAF_USDA=2.353
NC_035093.1	13987888	.	G	C	.	.	MAF_INRAE=22.785;MAF_USDA=15.294
NC_035093.1	13988147	.	A	C	.	.	MAF_USDA=2.459
NC_035093.1	13988195	.	C	T	.	.	MAF_USDA=7.059
NC_035093.1	13988252	.	C	T	.	.	MAF_INRAE=22.785;MAF_USDA=15.882
NC_035093.1	13988255	.	G	A	.	.	MAF_USDA=6.557
NC_035093.1	13988356	.	A	T	.	.	MAF_USDA=1.639
NC_035093.1	13988432	.	G	T	.	.	MAF_INRAE=37.342;MAF_USDA=18.75
NC_035093.1	13988604	.	C	T	.	.	MAF_USDA=1.639
NC_035093.1	13988607	.	T	A	.	.	MAF_INRAE=22.785;MAF_USDA=10.588
NC_035093.1	13988613	.	T	C	.	.	MAF_INRAE=17.722;MAF_USDA=11.176
NC_035093.1	13988701	.	G	A	.	.	MAF_USDA=8.824
NC_035093.1	13988702	.	T	C	.	.	MAF_USDA=7.059
NC_035093.1	13988717	.	T	C	.	.	MAF_USDA=1.639
NC_035093.1	13988719	.	T	G	.	.	MAF_INRAE=10.526;MAF_USDA=8.824
NC_035093.1	13988733	.	T	G	.	.	MAF_INRAE=26.316;MAF_USDA=14.706
NC_035093.1	13988737	.	C	G	.	.	MAF_INRAE=31.579;MAF_USDA=4.918
NC_035093.1	13988781	.	C	T	.	.	MAF_USDA=5.294
NC_035093.1	13988787	.	G	A	.	.	MAF_USDA=5.294
NC_035093.1	13988829	.	G	T	.	.	MAF_INRAE=33.544;MAF_USDA=33.529
NC_035093.1	13988858	.	C	T	.	.	MAF_INRAE=9.494;MAF_USDA=12.353
NC_035093.1	13988902	.	C	T	.	.	MAF_INRAE=29.114;MAF_USDA=19.412
NC_035093.1	13988929	.	G	A	.	.	MAF_INRAE=9.494;MAF_USDA=12.353
NC_035093.1	13988975	.	G	T	.	.	MAF_INRAE=27.848;MAF_USDA=14.754
NC_035093.1	13989023	.	A	T	.	.	MAF_USDA=2.941
NC_035093.1	13989064	.	C	T	.	.	MAF_USDA=6.25
NC_035093.1	13989091	.	C	T	.	.	MAF_INRAE=3.333
NC_035093.1	13989185	.	G	A	.	.	MAF_INRAE=12.025
NC_035093.1	13989204	.	C	T	.	.	MAF_INRAE=24.051;MAF_USDA=12.353
NC_035093.1	13989224	.	G	A	.	.	MAF_USDA=7.059
NC_035093.1	13989239	.	G	A	.	.	MAF_INRAE=27.848;MAF_USDA=9.836
NC_035093.1	13989310	.	T	G	.	.	MAF_USDA=1.639
NC_035093.1	13989359	.	G	A	.	.	MAF_INRAE=14.557;MAF_USDA=37.059
NC_035093.1	13989415	.	C	T	.	.	MAF_USDA=1.639
NC_035093.1	13989418	.	A	T	.	.	MAF_INRAE=3.333;MAF_USDA=4.098
NC_035093.1	13989430	.	T	A	.	.	MAF_INRAE=5.0;MAF_USDA=1.639
NC_035093.1	13989487	.	C	T	.	.	MAF_INRAE=2.5
NC_035093.1	13989609	.	A	C	.	.	MAF_INRAE=16.667
NC_035093.1	13989624	.	G	T	.	.	MAF_INRAE=12.025
NC_035093.1	13989644	.	C	T	.	.	MAF_USDA=7.059
NC_035093.1	13989820	.	T	C	.	.	MAF_USDA=1.639
NC_035093.1	13989871	.	A	G	.	.	MAF_INRAE=13.924;MAF_USDA=32.353
NC_035093.1	13989898	.	G	A	.	.	MAF_INRAE=17.722;MAF_USDA=9.016
NC_035093.1	13989937	.	A	T	.	.	MAF_USDA=9.836
NC_035093.1	13990085	.	A	G	.	.	MAF_USDA=4.918
NC_035093.1	13990096	.	C	T	.	.	MAF_USDA=2.459
NC_035093.1	13990112	.	G	T	.	.	MAF_INRAE=27.848;MAF_USDA=3.279
NC_035093.1	13990119	.	T	G	.	.	MAF_USDA=1.639
NC_035093.1	13990121	.	T	G	.	.	MAF_USDA=1.639
NC_035093.1	13990133	.	A	G	.	.	MAF_USDA=1.639
NC_035093.1	13990141	.	T	C	.	.	MAF_USDA=1.639
NC_035093.1	13990164	.	A	T	.	.	MAF_INRAE=14.557;MAF_USDA=10.0
NC_035093.1	13990176	.	G	A	.	.	MAF_USDA=6.471
NC_035093.1	13990196	.	G	A	.	.	MAF_INRAE=2.532;MAF_USDA=4.118
NC_035093.1	13990217	.	C	A	.	.	MAF_INRAE=45.57;MAF_USDA=45.882
NC_035093.1	13990221	.	T	C	.	.	MAF_INRAE=5.833;MAF_USDA=8.197
NC_035093.1	13990242	.	G	A	.	.	MAF_INRAE=26.582;MAF_USDA=34.706
NC_035093.1	13990248	.	A	G	.	.	MAF_INRAE=24.051;MAF_USDA=40.0
NC_035093.1	13990263	.	G	A	.	.	MAF_USDA=4.167
NC_035093.1	13990266	.	C	A	.	.	MAF_USDA=1.639
NC_035093.1	13990267	.	A	T	.	.	MAF_INRAE=6.667;MAF_USDA=4.167
NC_035093.1	13990283	.	G	T	.	.	MAF_INRAE=4.43;MAF_USDA=6.557
NC_035093.1	13990296	.	C	T	.	.	MAF_USDA=1.639
NC_035093.1	13990307	.	G	A	.	.	MAF_USDA=2.083
NC_035093.1	13990318	.	G	C	.	.	MAF_USDA=2.459
NC_035093.1	13990357	.	G	T	.	.	MAF_INRAE=10.526;MAF_USDA=2.083
NC_035093.1	13990360	.	T	A	.	.	MAF_INRAE=18.987;MAF_USDA=15.882
NC_035093.1	13990385	.	T	C	.	.	MAF_USDA=14.118
NC_035093.1	13990404	.	C	A	.	.	MAF_INRAE=6.329;MAF_USDA=5.294
NC_035093.1	13990522	.	T	G	.	.	MAF_USDA=5.882
NC_035093.1	13990529	.	C	T	.	.	MAF_USDA=1.639
NC_035093.1	13990586	.	T	C	.	.	MAF_USDA=4.706
NC_035093.1	13990613	.	A	C	.	.	MAF_INRAE=12.025
NC_035093.1	13990617	.	T	A	.	.	MAF_USDA=6.471
NC_035093.1	13990733	.	C	G	.	.	MAF_USDA=1.639
NC_035093.1	13990743	.	C	A	.	.	MAF_USDA=6.25
NC_035093.1	13990753	.	A	C	.	.	MAF_INRAE=14.557;MAF_USDA=6.471
NC_035093.1	13990796	.	C	T	.	.	MAF_INRAE=43.671;MAF_USDA=37.647
NC_035093.1	13990822	.	A	T	.	.	MAF_USDA=3.279
NC_035093.1	13990855	.	A	G	.	.	MAF_INRAE=3.333;MAF_USDA=8.824
NC_035093.1	13990922	.	A	C	.	.	MAF_USDA=1.639
NC_035093.1	13990938	.	C	T	.	.	MAF_USDA=4.918
NC_035093.1	13990974	.	A	G	.	.	MAF_INRAE=15.19
NC_035093.1	13991003	.	C	T	.	.	MAF_USDA=4.918
NC_035093.1	13991175	.	A	T	.	.	MAF_INRAE=27.848;MAF_USDA=4.098
NC_035093.1	13991197	.	C	A	.	.	MAF_INRAE=2.5;MAF_USDA=12.353
NC_035093.1	13991258	.	C	G	.	.	MAF_USDA=9.412
NC_035093.1	13991271	.	G	T	.	.	MAF_USDA=9.412
NC_035093.1	13991275	.	T	C	.	.	MAF_USDA=9.412
NC_035093.1	13991299	.	G	A	.	.	MAF_USDA=3.279
NC_035093.1	13991343	.	G	T	.	.	MAF_USDA=2.353
NC_035093.1	13991348	.	G	A	.	.	MAF_USDA=3.279
NC_035093.1	13991368	.	A	G	.	.	MAF_USDA=9.412
NC_035093.1	13991451	.	C	A	.	.	MAF_USDA=6.25
NC_035093.1	13991457	.	C	A	.	.	MAF_INRAE=17.722;MAF_USDA=18.824
NC_035093.1	13991515	.	C	A	.	.	MAF_INRAE=4.167;MAF_USDA=4.098
NC_035093.1	13991528	.	C	T	.	.	MAF_USDA=1.639
NC_035093.1	13991571	.	T	G	.	.	MAF_USDA=3.279
NC_035093.1	13991575	.	C	T	.	.	MAF_USDA=7.059
NC_035093.1	13991603	.	G	A	.	.	MAF_INRAE=4.43;MAF_USDA=5.738
NC_035093.1	13991631	.	G	T	.	.	MAF_USDA=7.059
NC_035093.1	13991742	.	A	G	.	.	MAF_INRAE=34.177;MAF_USDA=22.941
NC_035093.1	13991762	.	C	T	.	.	MAF_INRAE=16.456;MAF_USDA=11.176
NC_035093.1	13991804	.	A	T	.	.	MAF_USDA=2.459
NC_035093.1	13991856	.	A	C	.	.	MAF_INRAE=15.0;MAF_USDA=16.667
NC_035093.1	13991869	.	G	C,T	.	.	MAF_INRAE=16.456;MAF_USDA=16.667
NC_035093.1	13991870	.	G	T	.	.	MAF_INRAE=12.658
NC_035093.1	13991879	.	T	G	.	.	MAF_INRAE=16.456;MAF_USDA=7.5
NC_035093.1	13991931	.	A	T	.	.	MAF_INRAE=49.367;MAF_USDA=37.647
NC_035093.1	13991962	.	G	A	.	.	MAF_INRAE=16.456;MAF_USDA=11.176
NC_035093.1	13992020	.	T	C	.	.	MAF_USDA=6.471
NC_035093.1	13992219	.	T	C	.	.	MAF_USDA=16.471
NC_035093.1	13992314	.	A	G	.	.	MAF_INRAE=36.709;MAF_USDA=14.706
NC_035093.1	13992323	.	A	T	.	.	MAF_INRAE=17.722;MAF_USDA=25.294
NC_035093.1	13992390	.	A	T	.	.	MAF_INRAE=17.722;MAF_USDA=15.882
NC_035093.1	13992401	.	C	T	.	.	MAF_INRAE=8.861;MAF_USDA=9.412
NC_035093.1	13992646	.	C	A	.	.	MAF_INRAE=44.937;MAF_USDA=48.235
NC_035093.1	13992684	.	CATACTATAAAATAC	CATACTATAAAATAT	.	.	MAF_USDA=8.333
NC_035093.1	13992698	.	C	T	.	.	MAF_INRAE=17.722;MAF_USDA=17.213
NC_035093.1	13992739	.	C	T	.	.	MAF_USDA=7.059
NC_035093.1	13992745	.	G	A	.	.	MAF_INRAE=17.722;MAF_USDA=16.471
NC_035093.1	13992769	.	T	C	.	.	MAF_USDA=4.098
NC_035093.1	13992770	.	G	T	.	.	MAF_USDA=6.25
NC_035093.1	13992818	.	T	G	.	.	MAF_USDA=4.918
NC_035093.1	13992842	.	C	A	.	.	MAF_INRAE=27.215;MAF_USDA=48.824
NC_035093.1	13992894	.	T	G	.	.	MAF_USDA=2.459
NC_035093.1	13992900	.	G	T	.	.	MAF_INRAE=10.526;MAF_USDA=9.412
NC_035093.1	13992916	.	T	G	.	.	MAF_USDA=8.333
NC_035093.1	13992919	.	C	T	.	.	MAF_USDA=3.279
NC_035093.1	13992925	.	A	C	.	.	MAF_USDA=2.459
NC_035093.1	13992954	.	G	T	.	.	MAF_INRAE=36.076;MAF_USDA=19.412
NC_035093.1	13992956	.	C	T	.	.	MAF_USDA=1.639
NC_035093.1	13993034	.	G	A	.	.	MAF_USDA=1.639
NC_035093.1	13993079	.	T	G	.	.	MAF_USDA=1.639
NC_035093.1	13993081	.	T	C	.	.	MAF_USDA=7.059
NC_035093.1	13993172	.	C	T	.	.	MAF_INRAE=15.19
NC_035093.1	13993174	.	G	T	.	.	MAF_USDA=7.647
NC_035093.1	13993184	.	C	A	.	.	MAF_INRAE=12.025;MAF_USDA=4.098
NC_035093.1	13993255	.	G	A	.	.	MAF_USDA=2.459
NC_035093.1	13993279	.	G	T	.	.	MAF_INRAE=16.456;MAF_USDA=22.941
NC_035093.1	13993317	.	G	T	.	.	MAF_INRAE=3.333;MAF_USDA=4.098
NC_035093.1	13993401	.	A	T	.	.	MAF_USDA=11.176
NC_035093.1	13993440	.	A	G	.	.	MAF_INRAE=13.924;MAF_USDA=28.235
NC_035093.1	13993441	.	C	T	.	.	MAF_INRAE=13.333;MAF_USDA=28.235
NC_035093.1	13993455	.	C	T	.	.	MAF_INRAE=15.19
NC_035093.1	13993579	.	C	T	.	.	MAF_INRAE=9.494;MAF_USDA=3.529
NC_035093.1	13993644	.	C	A	.	.	MAF_USDA=1.639
NC_035093.1	13993652	.	A	G	.	.	MAF_USDA=20.588
NC_035093.1	13993688	.	T	C	.	.	MAF_USDA=1.639
NC_035093.1	13993822	.	A	C	.	.	MAF_USDA=3.279
NC_035093.1	13993943	.	G	C	.	.	MAF_INRAE=3.333;MAF_USDA=4.098
NC_035093.1	13993968	.	C	A	.	.	MAF_INRAE=10.526;MAF_USDA=2.083
NC_035093.1	13994000	.	C	A	.	.	MAF_USDA=1.639
NC_035093.1	13994016	.	C	T	.	.	MAF_INRAE=5.063
NC_035093.1	13994123	.	G	A	.	.	MAF_INRAE=13.924;MAF_USDA=48.824
NC_035093.1	13994184	.	C	A	.	.	MAF_USDA=8.197
NC_035093.1	13994185	.	A	C	.	.	MAF_USDA=8.197
NC_035093.1	13994249	.	C	T	.	.	MAF_INRAE=4.167;MAF_USDA=5.738
NC_035093.1	13994280	.	A	T	.	.	MAF_INRAE=12.025;MAF_USDA=11.176
NC_035093.1	13994362	.	C	A	.	.	MAF_USDA=7.059
NC_035093.1	13994428	.	G	A	.	.	MAF_USDA=28.824
NC_035093.1	13994444	.	G	T	.	.	MAF_INRAE=16.667;MAF_USDA=14.118
NC_035093.1	13994509	.	G	A	.	.	MAF_INRAE=15.19
NC_035093.1	13994579	.	T	C	.	.	MAF_INRAE=13.924;MAF_USDA=17.059
NC_035093.1	13994618	.	C	T	.	.	MAF_USDA=3.279
NC_035093.1	13994646	.	C	T	.	.	MAF_INRAE=31.646;MAF_USDA=37.647
NC_035093.1	13994647	.	A	T	.	.	MAF_USDA=3.279
NC_035093.1	13994724	.	A	G	.	.	MAF_USDA=29.412
NC_035093.1	13994789	.	T	C	.	.	MAF_INRAE=48.333;MAF_USDA=29.167
NC_035093.1	13994818	.	T	C	.	.	MAF_USDA=29.167
NC_035093.1	13994820	.	T	G	.	.	MAF_USDA=1.667
NC_035093.1	13994822	.	G	T	.	.	MAF_INRAE=30.833;MAF_USDA=23.81
NC_035093.1	13994829	.	A	T	.	.	MAF_USDA=29.762
NC_035093.1	13995043	.	G	A	.	.	MAF_USDA=6.25
NC_035093.1	13995151	.	G	C	.	.	MAF_USDA=1.639
NC_035093.1	13995174	.	G	T	.	.	MAF_USDA=7.059
NC_035093.1	13995180	.	C	G	.	.	MAF_USDA=4.098
NC_035093.1	13995220	.	A	G	.	.	MAF_INRAE=2.5;MAF_USDA=5.294
NC_035093.1	13995260	.	T	C	.	.	MAF_INRAE=30.38;MAF_USDA=20.0
NC_035093.1	13995284	.	T	C	.	.	MAF_USDA=2.353
NC_035093.1	13995310	.	A	G	.	.	MAF_INRAE=43.038;MAF_USDA=30.588
NC_035093.1	13995319	.	G	A	.	.	MAF_INRAE=27.848;MAF_USDA=20.588
NC_035093.1	13995324	.	C	T	.	.	MAF_USDA=5.738
NC_035093.1	13995382	.	C	G	.	.	MAF_INRAE=15.19
NC_035093.1	13995466	.	C	T	.	.	MAF_INRAE=15.19
NC_035093.1	13995467	.	T	G	.	.	MAF_USDA=6.471
NC_035093.1	13995469	.	C	A	.	.	MAF_USDA=1.639
NC_035093.1	13995497	.	G	C	.	.	MAF_USDA=4.098
NC_035093.1	13995498	.	T	C	.	.	MAF_INRAE=36.709;MAF_USDA=14.118
NC_035093.1	13995565	.	T	G	.	.	MAF_INRAE=27.215;MAF_USDA=12.5
NC_035093.1	13995571	.	TAAAAAAAAAAG	TAAAAAAAAAAA	.	.	MAF_USDA=8.333
NC_035093.1	13995582	.	G	A	.	.	MAF_INRAE=29.167
NC_035093.1	13995584	.	A	G	.	.	MAF_INRAE=16.667;MAF_USDA=14.583
NC_035093.1	13995589	.	G	C	.	.	MAF_INRAE=27.848;MAF_USDA=17.059
NC_035093.1	13995593	.	T	C	.	.	MAF_INRAE=30.0;MAF_USDA=18.824
NC_035093.1	13995622	.	C	T	.	.	MAF_INRAE=17.722;MAF_USDA=10.588
NC_035093.1	13995637	.	G	C	.	.	MAF_INRAE=15.19
NC_035093.1	13995638	.	C	G	.	.	MAF_INRAE=4.43;MAF_USDA=5.738
NC_035093.1	13995704	.	C	T	.	.	MAF_INRAE=17.089;MAF_USDA=11.765
NC_035093.1	13995705	.	A	C	.	.	MAF_INRAE=29.167;MAF_USDA=19.412
NC_035093.1	13995772	.	A	G	.	.	MAF_INRAE=4.43;MAF_USDA=4.918
NC_035093.1	13995848	.	G	A	.	.	MAF_INRAE=28.481;MAF_USDA=3.279
NC_035093.1	13995885	.	A	G	.	.	MAF_INRAE=3.333;MAF_USDA=4.098
NC_035093.1	13995915	.	T	A	.	.	MAF_INRAE=15.19;MAF_USDA=7.647
NC_035093.1	13995974	.	T	A	.	.	MAF_INRAE=15.19;MAF_USDA=7.738
NC_035093.1	13995981	.	T	C	.	.	MAF_INRAE=15.19;MAF_USDA=7.647
NC_035093.1	13996014	.	A	G	.	.	MAF_USDA=3.333
NC_035093.1	13996053	.	G	A	.	.	MAF_INRAE=13.291;MAF_USDA=12.353
NC_035093.1	13996175	.	G	T	.	.	MAF_INRAE=2.5;MAF_USDA=1.639
NC_035093.1	13996192	.	T	G	.	.	MAF_USDA=1.639
NC_035093.1	13996266	.	G	T	.	.	MAF_INRAE=10.833;MAF_USDA=21.176
NC_035093.1	13996334	.	A	T	.	.	MAF_INRAE=17.089;MAF_USDA=25.294
NC_035093.1	13996378	.	T	C	.	.	MAF_USDA=5.294
NC_035093.1	13996396	.	G	A	.	.	MAF_USDA=20.833
NC_035093.1	13996482	.	C	A	.	.	MAF_INRAE=14.167;MAF_USDA=8.197
NC_035093.1	13996534	.	G	A	.	.	MAF_USDA=3.279
NC_035093.1	13996624	.	T	C	.	.	MAF_INRAE=3.333;MAF_USDA=6.557
NC_035093.1	13996628	.	C	A	.	.	MAF_USDA=2.459
NC_035093.1	13996828	.	T	G	.	.	MAF_INRAE=22.785;MAF_USDA=49.412
NC_035093.1	13996837	.	C	A	.	.	MAF_USDA=1.639
NC_035093.1	13996860	.	G	T	.	.	MAF_INRAE=3.333;MAF_USDA=4.098
NC_035093.1	13996864	.	A	C	.	.	MAF_USDA=1.639
NC_035093.1	13996874	.	C	G	.	.	MAF_USDA=1.639
NC_035093.1	13996879	.	C	T	.	.	MAF_USDA=3.279
NC_035093.1	13996927	.	C	A	.	.	MAF_INRAE=10.526;MAF_USDA=2.459
NC_035093.1	13997028	.	T	C	.	.	MAF_USDA=1.639
NC_035093.1	13997111	.	G	T	.	.	MAF_INRAE=32.911;MAF_USDA=41.176
NC_035093.1	13997124	.	A	G	.	.	MAF_USDA=7.059
NC_035093.1	13997158	.	A	G	.	.	MAF_INRAE=9.494;MAF_USDA=2.941
NC_035093.1	13997181	.	A	T	.	.	MAF_USDA=6.25
NC_035093.1	13997211	.	C	T	.	.	MAF_INRAE=21.519;MAF_USDA=7.059
NC_035093.1	13997241	.	C	T	.	.	MAF_USDA=7.647
NC_035093.1	13997243	.	G	T	.	.	MAF_USDA=1.639
NC_035093.1	13997305	.	G	A	.	.	MAF_USDA=1.639
NC_035093.1	13997369	.	T	A	.	.	MAF_INRAE=9.494;MAF_USDA=3.529
NC_035093.1	13997583	.	T	C	.	.	MAF_INRAE=32.278;MAF_USDA=44.706
NC_035093.1	13997658	.	T	C	.	.	MAF_USDA=7.647
NC_035093.1	13997669	.	C	A	.	.	MAF_USDA=3.529
NC_035093.1	13997925	.	C	A	.	.	MAF_USDA=2.353
NC_035093.1	13997952	.	A	G	.	.	MAF_INRAE=32.278;MAF_USDA=45.882
NC_035093.1	13997953	.	C	T	.	.	MAF_INRAE=34.167;MAF_USDA=45.882
NC_035093.1	13998007	.	C	T	.	.	MAF_INRAE=32.278;MAF_USDA=45.882
NC_035093.1	13998029	.	A	T	.	.	MAF_USDA=1.639
NC_035093.1	13998041	.	T	C	.	.	MAF_USDA=1.639
NC_035093.1	13998149	.	A	G	.	.	MAF_USDA=4.098
NC_035093.1	13998163	.	T	C	.	.	MAF_INRAE=9.494;MAF_USDA=3.529
NC_035093.1	13998184	.	C	T	.	.	MAF_USDA=1.639
NC_035093.1	13998191	.	A	G	.	.	MAF_USDA=1.639
NC_035093.1	13998247	.	G	A	.	.	MAF_INRAE=9.494;MAF_USDA=3.529
NC_035093.1	13998373	.	T	C	.	.	MAF_INRAE=5.696
NC_035093.1	13998399	.	T	G	.	.	MAF_USDA=7.647
NC_035093.1	13998474	.	G	T	.	.	MAF_USDA=7.647
NC_035093.1	13998490	.	A	G	.	.	MAF_INRAE=10.0;MAF_USDA=18.235
NC_035093.1	13998515	.	A	G	.	.	MAF_USDA=4.098
NC_035093.1	13998518	.	G	T	.	.	MAF_USDA=5.294
NC_035093.1	13998549	.	C	T	.	.	MAF_INRAE=5.0;MAF_USDA=1.639
NC_035093.1	13998569	.	C	T	.	.	MAF_USDA=1.639
NC_035093.1	13998574	.	A	G	.	.	MAF_USDA=8.235
NC_035093.1	13998654	.	T	C	.	.	MAF_USDA=5.738
NC_035093.1	13998706	.	C	T	.	.	MAF_INRAE=6.962;MAF_USDA=12.353
NC_035093.1	13998733	.	G	A	.	.	MAF_INRAE=30.38;MAF_USDA=4.118
NC_035093.1	13998803	.	T	G	.	.	MAF_USDA=6.25
NC_035093.1	13998843	.	C	A	.	.	MAF_USDA=9.412
NC_035093.1	13998882	.	A	T	.	.	MAF_INRAE=46.203;MAF_USDA=48.235
NC_035093.1	13998957	.	T	C	.	.	MAF_USDA=2.353
NC_035093.1	13999036	.	T	A	.	.	MAF_USDA=1.639
NC_035093.1	13999039	.	C	G	.	.	MAF_INRAE=8.228;MAF_USDA=14.706
NC_035093.1	13999066	.	C	G	.	.	MAF_INRAE=45.57;MAF_USDA=38.824
NC_035093.1	13999098	.	T	A	.	.	MAF_INRAE=9.494;MAF_USDA=2.941
NC_035093.1	13999127	.	A	T	.	.	MAF_USDA=3.279
NC_035093.1	13999151	.	C	G	.	.	MAF_INRAE=10.526
NC_035093.1	13999196	.	A	C	.	.	MAF_USDA=1.639
NC_035093.1	13999207	.	A	C	.	.	MAF_USDA=6.25
NC_035093.1	13999253	.	T	C	.	.	MAF_USDA=6.25
NC_035093.1	13999270	.	A	G	.	.	MAF_USDA=1.639
NC_035093.1	13999295	.	A	C	.	.	MAF_INRAE=29.114;MAF_USDA=4.118
NC_035093.1	13999317	.	T	A	.	.	MAF_USDA=2.459
NC_035093.1	13999367	.	C	A	.	.	MAF_INRAE=10.833;MAF_USDA=14.706
NC_035093.1	13999381	.	C	G	.	.	MAF_INRAE=45.57;MAF_USDA=42.353
NC_035093.1	13999401	.	A	C	.	.	MAF_USDA=1.639
NC_035093.1	13999454	.	G	A	.	.	MAF_USDA=1.639
NC_035093.1	13999520	.	A	T	.	.	MAF_INRAE=37.975;MAF_USDA=14.706
NC_035093.1	13999530	.	A	G	.	.	MAF_USDA=9.412
NC_035093.1	13999583	.	T	A	.	.	MAF_USDA=5.294
NC_035093.1	13999618	.	G	A	.	.	MAF_USDA=10.0
NC_035093.1	13999619	.	C	A	.	.	MAF_USDA=5.294
NC_035093.1	13999621	.	A	C	.	.	MAF_USDA=5.294
NC_035093.1	13999678	.	T	C	.	.	MAF_USDA=2.5
NC_035093.1	13999750	.	T	G	.	.	MAF_USDA=14.706
NC_035093.1	13999864	.	G	T	.	.	MAF_USDA=1.639
NC_035093.1	14000264	.	G	A	.	.	MAF_INRAE=5.0;MAF_USDA=2.459
NC_035093.1	14000302	.	T	A	.	.	MAF_INRAE=27.848;MAF_USDA=3.279
NC_035093.1	14000321	.	G	A	.	.	MAF_INRAE=43.671;MAF_USDA=44.118
NC_035093.1	14000325	.	T	C	.	.	MAF_INRAE=9.167;MAF_USDA=33.529
NC_035093.1	14000331	.	A	G	.	.	MAF_INRAE=8.228;MAF_USDA=31.176
NC_035093.1	14000334	.	C	T	.	.	MAF_INRAE=9.167;MAF_USDA=32.941
NC_035093.1	14000335	.	A	G	.	.	MAF_INRAE=9.167;MAF_USDA=33.529
NC_035093.1	14000382	.	C	T	.	.	MAF_USDA=2.459
NC_035093.1	14000549	.	C	A	.	.	MAF_USDA=7.647
NC_035093.1	14000550	.	C	T	.	.	MAF_INRAE=2.532;MAF_USDA=10.588
NC_035093.1	14000654	.	G	T	.	.	MAF_USDA=1.639
NC_035093.1	14000715	.	G	T	.	.	MAF_INRAE=2.532;MAF_USDA=13.529
NC_035093.1	14000798	.	G	C	.	.	MAF_USDA=15.294
NC_035093.1	14000860	.	T	C	.	.	MAF_INRAE=37.975;MAF_USDA=39.412
NC_035093.1	14000861	.	C	A	.	.	MAF_INRAE=35.0;MAF_USDA=39.412
NC_035093.1	14000903	.	G	A	.	.	MAF_USDA=11.176
NC_035093.1	14000926	.	T	G	.	.	MAF_INRAE=36.709;MAF_USDA=20.588
NC_035093.1	14000954	.	C	T	.	.	MAF_INRAE=35.443;MAF_USDA=31.765
NC_035093.1	14001016	.	G	C	.	.	MAF_USDA=6.557
NC_035093.1	14001118	.	T	C	.	.	MAF_USDA=11.176
NC_035093.1	14001241	.	T	G	.	.	MAF_INRAE=7.595;MAF_USDA=20.0
NC_035093.1	14001268	.	C	T	.	.	MAF_INRAE=2.532;MAF_USDA=4.706
NC_035093.1	14001286	.	A	G	.	.	MAF_USDA=9.836
NC_035093.1	14001343	.	A	G	.	.	MAF_USDA=9.836
NC_035093.1	14001350	.	A	T	.	.	MAF_USDA=9.412
NC_035093.1	14001355	.	G	T	.	.	MAF_USDA=8.333
NC_035093.1	14001367	.	C	A	.	.	MAF_INRAE=2.5
NC_035093.1	14001402	.	A	G	.	.	MAF_INRAE=47.5
NC_035093.1	14001407	.	T	C	.	.	MAF_INRAE=46.667
NC_035093.1	14001412	.	A	G	.	.	MAF_INRAE=47.5
NC_035093.1	14001438	.	G	A	.	.	MAF_INRAE=43.333
NC_035093.1	14001477	.	G	T	.	.	MAF_INRAE=40.833
NC_035093.1	14001618	.	C	A	.	.	MAF_USDA=8.824
NC_035093.1	14001626	.	T	C	.	.	MAF_USDA=18.75
NC_035093.1	14001641	.	G	T	.	.	MAF_USDA=41.667
NC_035093.1	14001648	.	T	A	.	.	MAF_USDA=2.459
NC_035093.1	14001671	.	C	T	.	.	MAF_USDA=9.016
NC_035093.1	14001686	.	A	T	.	.	MAF_INRAE=34.167
NC_035093.1	14001687	.	A	T	.	.	MAF_USDA=22.353
NC_035093.1	14001708	.	G	A	.	.	MAF_USDA=2.941
NC_035093.1	14001715	.	C	G	.	.	MAF_INRAE=5.0
NC_035093.1	14001786	.	G	A	.	.	MAF_INRAE=27.5
NC_035093.1	14001804	.	A	G	.	.	MAF_INRAE=49.167
NC_035093.1	14001825	.	C	G	.	.	MAF_INRAE=50.0
NC_035093.1	14001834	.	A	G	.	.	MAF_INRAE=50.0
NC_035093.1	14001850	.	A	G	.	.	MAF_INRAE=50.0
NC_035093.1	14001856	.	T	C	.	.	MAF_INRAE=50.0
NC_035093.1	14001877	.	T	G	.	.	MAF_INRAE=50.0
NC_035093.1	14001878	.	A	C	.	.	MAF_INRAE=50.0
NC_035093.1	14001887	.	T	C	.	.	MAF_INRAE=4.167
NC_035093.1	14001890	.	A	T	.	.	MAF_INRAE=45.0
NC_035093.1	14001895	.	G	A	.	.	MAF_USDA=2.083
NC_035093.1	14001918	.	G	A	.	.	MAF_INRAE=50.0
NC_035093.1	14001928	.	A	T	.	.	MAF_INRAE=41.667
NC_035093.1	14001936	.	G	T	.	.	MAF_INRAE=50.0
NC_035093.1	14001953	.	A	G	.	.	MAF_INRAE=50.0
NC_035093.1	14001954	.	A	G	.	.	MAF_INRAE=50.0
NC_035093.1	14001966	.	A	G	.	.	MAF_INRAE=50.0
NC_035093.1	14002032	.	T	G	.	.	MAF_INRAE=50.0
NC_035093.1	14002034	.	A	C	.	.	MAF_INRAE=50.0
NC_035093.1	14002035	.	C	T	.	.	MAF_INRAE=50.0
NC_035093.1	14002068	.	G	A	.	.	MAF_INRAE=24.167
NC_035093.1	14002076	.	T	A	.	.	MAF_INRAE=42.5
NC_035093.1	14002087	.	A	G	.	.	MAF_INRAE=50.0
NC_035093.1	14002198	.	G	A	.	.	MAF_INRAE=42.5
NC_035093.1	14002201	.	C	T	.	.	MAF_INRAE=28.333;MAF_USDA=37.5
NC_035093.1	14002202	.	A	G	.	.	MAF_INRAE=28.333;MAF_USDA=35.417
NC_035093.1	14002205	.	A	G	.	.	MAF_INRAE=28.333
NC_035093.1	14002208	.	G	C	.	.	MAF_INRAE=28.333
NC_035093.1	14002246	.	G	A	.	.	MAF_INRAE=6.329;MAF_USDA=5.738
NC_035093.1	14002261	.	G	A	.	.	MAF_INRAE=1.667;MAF_USDA=3.279
NC_035093.1	14002470	.	G	T	.	.	MAF_USDA=1.639
NC_035093.1	14002500	.	A	C	.	.	MAF_USDA=1.639
NC_035093.1	14002540	.	G	A	.	.	MAF_USDA=2.459
NC_035093.1	14002599	.	A	G	.	.	MAF_USDA=1.639
NC_035093.1	14002634	.	G	T	.	.	MAF_USDA=4.918
NC_035093.1	14002641	.	G	T	.	.	MAF_INRAE=3.333;MAF_USDA=4.098
NC_035093.1	14002674	.	G	A	.	.	MAF_USDA=5.882
NC_035093.1	14002676	.	T	C	.	.	MAF_USDA=20.588
NC_035093.1	14002990	.	A	G	.	.	MAF_USDA=20.482
NC_035093.1	14002997	.	A	C	.	.	MAF_USDA=12.941
NC_035093.1	14003001	.	T	A	.	.	MAF_INRAE=4.167;MAF_USDA=4.918
NC_035093.1	14003212	.	C	A	.	.	MAF_INRAE=10.833;MAF_USDA=15.882
NC_035093.1	14003360	.	A	G	.	.	MAF_USDA=10.588
NC_035093.1	14003369	.	C	T	.	.	MAF_INRAE=30.38;MAF_USDA=4.918
NC_035093.1	14003428	.	A	G	.	.	MAF_INRAE=39.241;MAF_USDA=24.706
NC_035093.1	14003430	.	T	G	.	.	MAF_INRAE=41.667;MAF_USDA=24.706
NC_035093.1	14003522	.	A	T	.	.	MAF_USDA=6.25
NC_035093.1	14003535	.	C	T	.	.	MAF_INRAE=3.797;MAF_USDA=4.706
NC_035093.1	14003558	.	A	T	.	.	MAF_USDA=3.279
NC_035093.1	14003561	.	A	G	.	.	MAF_INRAE=3.797;MAF_USDA=29.412
NC_035093.1	14003576	.	G	A	.	.	MAF_INRAE=15.19
NC_035093.1	14003583	.	G	A	.	.	MAF_INRAE=15.19
NC_035093.1	14003591	.	T	G	.	.	MAF_USDA=1.639
NC_035093.1	14003914	.	G	A	.	.	MAF_USDA=1.639
NC_035093.1	14004202	.	C	A	.	.	MAF_USDA=1.639
NC_035093.1	14004222	.	G	A	.	.	MAF_INRAE=15.19;MAF_USDA=18.824
NC_035093.1	14004269	.	A	G	.	.	MAF_INRAE=31.013;MAF_USDA=3.529
NC_035093.1	14004278	.	A	T	.	.	MAF_USDA=1.639
NC_035093.1	14004315	.	G	T	.	.	MAF_USDA=8.235
NC_035093.1	14004316	.	T	G	.	.	MAF_USDA=8.235
NC_035093.1	14004339	.	T	G	.	.	MAF_USDA=11.176
NC_035093.1	14004452	.	T	A	.	.	MAF_USDA=1.639
NC_035093.1	14004479	.	G	C	.	.	MAF_USDA=6.25
NC_035093.1	14004532	.	C	G	.	.	MAF_INRAE=10.526;MAF_USDA=2.353
NC_035093.1	14004618	.	T	C	.	.	MAF_USDA=6.25
NC_035093.1	14004703	.	C	T	.	.	MAF_INRAE=30.38;MAF_USDA=4.098
NC_035093.1	14004718	.	T	A	.	.	MAF_INRAE=24.051;MAF_USDA=33.333
NC_035093.1	14004830	.	C	T	.	.	MAF_USDA=6.471
NC_035093.1	14004897	.	C	T	.	.	MAF_USDA=10.656
NC_035093.1	14004984	.	G	A	.	.	MAF_USDA=4.098
NC_035093.1	14005011	.	C	T	.	.	MAF_USDA=6.557
NC_035093.1	14005150	.	C	A	.	.	MAF_USDA=4.098
NC_035093.1	14005209	.	C	T	.	.	MAF_USDA=3.279
NC_035093.1	14005215	.	C	A	.	.	MAF_USDA=11.765
NC_035093.1	14005216	.	A	T	.	.	MAF_USDA=11.765
NC_035093.1	14005283	.	G	A	.	.	MAF_USDA=6.25
NC_035093.1	14005354	.	A	C	.	.	MAF_USDA=1.639
NC_035093.1	14005359	.	G	T	.	.	MAF_INRAE=24.051;MAF_USDA=8.235
NC_035093.1	14005366	.	T	C	.	.	MAF_USDA=22.917
NC_035093.1	14005405	.	C	A	.	.	MAF_USDA=10.656
NC_035093.1	14005488	.	T	G	.	.	MAF_USDA=7.059
NC_035093.1	14005708	.	C	A	.	.	MAF_USDA=6.471
NC_035093.1	14005756	.	C	G	.	.	MAF_USDA=7.059
NC_035093.1	14005758	.	T	A	.	.	MAF_USDA=1.639
NC_035093.1	14005817	.	C	T	.	.	MAF_USDA=2.459
NC_035093.1	14005833	.	A	C	.	.	MAF_USDA=3.333
NC_035093.1	14005835	.	C	T	.	.	MAF_USDA=2.5
NC_035093.1	14005836	.	G	T	.	.	MAF_INRAE=24.051;MAF_USDA=41.071
NC_035093.1	14005848	.	T	G	.	.	MAF_USDA=4.098
NC_035093.1	14005951	.	A	T	.	.	MAF_INRAE=3.797;MAF_USDA=2.083
NC_035093.1	14005954	.	G	T	.	.	MAF_INRAE=1.667
NC_035093.1	14006038	.	C	A	.	.	MAF_USDA=4.918
NC_035093.1	14006090	.	C	G	.	.	MAF_USDA=4.098
NC_035093.1	14006126	.	G	A	.	.	MAF_INRAE=3.333;MAF_USDA=4.098
NC_035093.1	14006145	.	G	A	.	.	MAF_USDA=11.475
NC_035093.1	14006265	.	G	A	.	.	MAF_INRAE=27.848;MAF_USDA=22.353
NC_035093.1	14006308	.	A	G	.	.	MAF_INRAE=6.329
NC_035093.1	14006344	.	G	T	.	.	MAF_USDA=1.639
NC_035093.1	14006511	.	G	A	.	.	MAF_USDA=1.639
NC_035093.1	14006522	.	G	A	.	.	MAF_INRAE=43.038;MAF_USDA=42.941
NC_035093.1	14006525	.	C	A	.	.	MAF_INRAE=43.333;MAF_USDA=44.118
NC_035093.1	14006545	.	A	G	.	.	MAF_USDA=1.639
NC_035093.1	14006570	.	C	A	.	.	MAF_USDA=6.557
NC_035093.1	14006625	.	C	A	.	.	MAF_INRAE=14.557;MAF_USDA=26.471
NC_035093.1	14006628	.	T	G	.	.	MAF_USDA=7.647
NC_035093.1	14006795	.	C	A	.	.	MAF_USDA=1.639
NC_035093.1	14006847	.	C	T	.	.	MAF_USDA=13.529
NC_035093.1	14007037	.	C	T	.	.	MAF_INRAE=32.278;MAF_USDA=8.197
NC_035093.1	14007236	.	C	A	.	.	MAF_USDA=1.639
NC_035093.1	14007353	.	G	T	.	.	MAF_INRAE=24.684;MAF_USDA=10.0
NC_035093.1	14007366	.	G	A	.	.	MAF_INRAE=24.684;MAF_USDA=10.0
NC_035093.1	14007478	.	G	A	.	.	MAF_USDA=6.557
NC_035093.1	14007504	.	T	A	.	.	MAF_INRAE=6.962;MAF_USDA=12.353
NC_035093.1	14007655	.	C	A	.	.	MAF_INRAE=8.861;MAF_USDA=3.279
NC_035093.1	14007912	.	T	C	.	.	MAF_INRAE=4.43;MAF_USDA=7.377
NC_035093.1	14007967	.	A	T	.	.	MAF_USDA=3.279
NC_035093.1	14007988	.	A	C	.	.	MAF_USDA=6.25
NC_035093.1	14008019	.	G	T	.	.	MAF_USDA=7.647
NC_035093.1	14008421	.	A	T	.	.	MAF_USDA=4.098
NC_035093.1	14008426	.	G	C	.	.	MAF_INRAE=22.785;MAF_USDA=4.098
NC_035093.1	14008428	.	G	A	.	.	MAF_USDA=1.639
NC_035093.1	14008450	.	G	A	.	.	MAF_INRAE=21.053
NC_035093.1	14008485	.	A	C	.	.	MAF_INRAE=36.076;MAF_USDA=41.765
NC_035093.1	14008524	.	G	A	.	.	MAF_INRAE=9.494;MAF_USDA=39.583
NC_035093.1	14008588	.	T	G	.	.	MAF_USDA=3.279
NC_035093.1	14008680	.	C	A	.	.	MAF_USDA=5.882
NC_035093.1	14008681	.	T	C	.	.	MAF_USDA=3.279
NC_035093.1	14008688	.	A	C	.	.	MAF_INRAE=12.025;MAF_USDA=19.672
NC_035093.1	14008705	.	A	G	.	.	MAF_INRAE=12.025;MAF_USDA=18.033
NC_035093.1	14008723	.	A	G	.	.	MAF_INRAE=12.025;MAF_USDA=19.672
NC_035093.1	14008731	.	C	A	.	.	MAF_USDA=15.882
NC_035093.1	14008813	.	C	A	.	.	MAF_USDA=6.25
NC_035093.1	14008833	.	T	A	.	.	MAF_USDA=4.098
NC_035093.1	14008838	.	A	T	.	.	MAF_USDA=4.098
NC_035093.1	14009002	.	C	A	.	.	MAF_USDA=1.639
NC_035093.1	14009013	.	G	T	.	.	MAF_INRAE=24.051;MAF_USDA=4.098
NC_035093.1	14009632	.	T	A	.	.	MAF_INRAE=4.43;MAF_USDA=22.941
NC_035093.1	14009693	.	C	T	.	.	MAF_USDA=11.475
NC_035093.1	14009736	.	A	G	.	.	MAF_USDA=2.941
NC_035093.1	14009921	.	T	C	.	.	MAF_USDA=2.941
NC_035093.1	14010086	.	T	G	.	.	MAF_INRAE=3.333;MAF_USDA=9.412
NC_035093.1	14010124	.	C	T	.	.	MAF_INRAE=31.646;MAF_USDA=9.412
NC_035093.1	14010136	.	G	A	.	.	MAF_INRAE=10.833
NC_035093.1	14010323	.	T	A	.	.	MAF_INRAE=22.152;MAF_USDA=18.75
NC_035093.1	14010324	.	A	T	.	.	MAF_INRAE=15.19;MAF_USDA=8.333
NC_035093.1	14010325	.	A	T	.	.	MAF_INRAE=3.333;MAF_USDA=12.295
NC_035093.1	14010352	.	T	A	.	.	MAF_USDA=5.738
NC_035093.1	14010391	.	G	T	.	.	MAF_USDA=8.333
NC_035093.1	14010392	.	A	C	.	.	MAF_INRAE=12.658;MAF_USDA=11.765
NC_035093.1	14010562	.	T	G	.	.	MAF_INRAE=15.789
NC_035093.1	14010605	.	C	A	.	.	MAF_USDA=1.639
NC_035093.1	14010620	.	G	A	.	.	MAF_USDA=5.738
NC_035093.1	14010777	.	G	T	.	.	MAF_INRAE=8.861;MAF_USDA=4.098
NC_035093.1	14010780	.	G	A	.	.	MAF_USDA=1.639
NC_035093.1	14010972	.	C	T	.	.	MAF_USDA=1.639
NC_035093.1	14011191	.	G	A	.	.	MAF_USDA=1.639
NC_035093.1	14011399	.	T	G	.	.	MAF_USDA=37.5
NC_035093.1	14011475	.	T	C	.	.	MAF_INRAE=31.013;MAF_USDA=24.118
NC_035093.1	14011512	.	T	C	.	.	MAF_USDA=11.765
NC_035093.1	14011537	.	T	G	.	.	MAF_USDA=10.0
NC_035093.1	14011649	.	C	T	.	.	MAF_INRAE=15.789
NC_035093.1	14011720	.	G	A	.	.	MAF_USDA=1.639
NC_035093.1	14011727	.	G	A	.	.	MAF_USDA=3.279
NC_035093.1	14011772	.	G	A	.	.	MAF_USDA=1.639
NC_035093.1	14011778	.	A	G	.	.	MAF_USDA=1.639
NC_035093.1	14011911	.	G	T	.	.	MAF_USDA=1.639
NC_035093.1	14011986	.	C	T	.	.	MAF_INRAE=4.43;MAF_USDA=7.377
NC_035093.1	14012037	.	G	A	.	.	MAF_INRAE=4.43;MAF_USDA=5.738
NC_035093.1	14012199	.	T	C	.	.	MAF_INRAE=31.646;MAF_USDA=48.824
NC_035093.1	14012232	.	G	A	.	.	MAF_USDA=3.279
NC_035093.1	14012286	.	T	A	.	.	MAF_USDA=10.417
NC_035093.1	14012377	.	C	T	.	.	MAF_INRAE=6.667;MAF_USDA=10.0
NC_035093.1	14012398	.	C	A	.	.	MAF_USDA=10.0
NC_035093.1	14012531	.	G	T	.	.	MAF_INRAE=24.051;MAF_USDA=5.738
NC_035093.1	14012553	.	T	G	.	.	MAF_INRAE=12.658;MAF_USDA=10.0
NC_035093.1	14012654	.	A	G	.	.	MAF_USDA=5.882
NC_035093.1	14012726	.	A	C	.	.	MAF_USDA=6.25
NC_035093.1	14012777	.	C	A	.	.	MAF_INRAE=6.667;MAF_USDA=10.0
NC_035093.1	14012809	.	A	G	.	.	MAF_USDA=4.706
NC_035093.1	14012922	.	A	T	.	.	MAF_INRAE=9.494;MAF_USDA=39.583
NC_035093.1	14012923	.	G	T	.	.	MAF_INRAE=6.667;MAF_USDA=4.098
NC_035093.1	14012989	.	T	A	.	.	MAF_INRAE=36.709;MAF_USDA=45.294
NC_035093.1	14013024	.	G	T	.	.	MAF_INRAE=27.848;MAF_USDA=4.098
NC_035093.1	14013045	.	G	A	.	.	MAF_INRAE=6.667;MAF_USDA=19.412
NC_035093.1	14013046	.	T	C	.	.	MAF_USDA=1.639
NC_035093.1	14013088	.	G	A	.	.	MAF_INRAE=6.667;MAF_USDA=10.0
NC_035093.1	14013180	.	T	G	.	.	MAF_INRAE=10.833;MAF_USDA=4.706
NC_035093.1	14013244	.	C	T	.	.	MAF_INRAE=17.722;MAF_USDA=15.882
NC_035093.1	14013263	.	G	A	.	.	MAF_USDA=2.459
NC_035093.1	14013277	.	G	A	.	.	MAF_USDA=1.639
NC_035093.1	14013403	.	A	G	.	.	MAF_INRAE=4.43;MAF_USDA=7.377
NC_035093.1	14013431	.	G	T	.	.	MAF_INRAE=12.658;MAF_USDA=5.294
NC_035093.1	14013439	.	A	G	.	.	MAF_INRAE=24.051;MAF_USDA=4.098
NC_035093.1	14013480	.	A	C	.	.	MAF_USDA=2.459
NC_035093.1	14013508	.	G	A	.	.	MAF_USDA=2.459
NC_035093.1	14013641	.	C	A	.	.	MAF_USDA=1.639
NC_035093.1	14013708	.	G	A	.	.	MAF_USDA=2.459
NC_035093.1	14013789	.	G	C	.	.	MAF_USDA=7.059
NC_035093.1	14013808	.	G	A	.	.	MAF_USDA=1.639
NC_035093.1	14013809	.	T	G	.	.	MAF_INRAE=9.494;MAF_USDA=22.941
NC_035093.1	14013828	.	A	C	.	.	MAF_INRAE=3.333
NC_035093.1	14013886	.	A	G	.	.	MAF_USDA=2.459
NC_035093.1	14013928	.	T	A	.	.	MAF_INRAE=3.333
NC_035093.1	14013958	.	G	A	.	.	MAF_INRAE=15.19;MAF_USDA=9.412
NC_035093.1	14013969	.	G	T	.	.	MAF_INRAE=5.696
NC_035093.1	14014003	.	T	C	.	.	MAF_INRAE=31.013;MAF_USDA=16.471
NC_035093.1	14014071	.	G	T	.	.	MAF_INRAE=10.833
NC_035093.1	14014102	.	G	A	.	.	MAF_USDA=2.353
NC_035093.1	14014139	.	T	C	.	.	MAF_INRAE=12.658;MAF_USDA=3.529
NC_035093.1	14014232	.	T	G	.	.	MAF_USDA=1.639
NC_035093.1	14014288	.	G	A	.	.	MAF_INRAE=24.051;MAF_USDA=9.836
NC_035093.1	14014428	.	C	T	.	.	MAF_INRAE=3.333
NC_035093.1	14014443	.	C	A	.	.	MAF_INRAE=9.494;MAF_USDA=45.833
NC_035093.1	14014548	.	C	T	.	.	MAF_INRAE=9.494;MAF_USDA=21.765
NC_035093.1	14014607	.	C	A	.	.	MAF_USDA=5.882
NC_035093.1	14014621	.	A	G	.	.	MAF_USDA=5.882
NC_035093.1	14014639	.	C	A	.	.	MAF_USDA=6.25
NC_035093.1	14014696	.	C	A	.	.	MAF_INRAE=10.127;MAF_USDA=5.952
NC_035093.1	14014697	.	C	G	.	.	MAF_INRAE=8.333;MAF_USDA=5.952
NC_035093.1	14014700	.	C	T	.	.	MAF_INRAE=24.684;MAF_USDA=6.667
NC_035093.1	14014708	.	C	T	.	.	MAF_INRAE=24.684;MAF_USDA=6.557
NC_035093.1	14014714	.	A	C	.	.	MAF_INRAE=12.658;MAF_USDA=3.529
NC_035093.1	14014881	.	G	T	.	.	MAF_USDA=1.639
NC_035093.1	14014885	.	C	T	.	.	MAF_INRAE=44.304;MAF_USDA=33.529
NC_035093.1	14014951	.	A	G	.	.	MAF_USDA=18.824
NC_035093.1	14014980	.	G	T	.	.	MAF_INRAE=30.833;MAF_USDA=2.083
NC_035093.1	14014996	.	A	G	.	.	MAF_INRAE=20.886;MAF_USDA=4.098
NC_035093.1	14015007	.	T	C	.	.	MAF_INRAE=4.43
NC_035093.1	14015011	.	T	G	.	.	MAF_INRAE=25.0
NC_035093.1	14015046	.	T	G	.	.	MAF_USDA=22.353
NC_035093.1	14015051	.	T	A	.	.	MAF_USDA=6.471
NC_035093.1	14015052	.	C	G	.	.	MAF_USDA=1.639
NC_035093.1	14015064	.	T	G	.	.	MAF_USDA=3.529
NC_035093.1	14015135	.	G	A	.	.	MAF_USDA=2.459
NC_035093.1	14015164	.	A	G	.	.	MAF_USDA=4.098
NC_035093.1	14015286	.	C	A	.	.	MAF_USDA=3.279
NC_035093.1	14015363	.	G	T	.	.	MAF_USDA=3.279
NC_035093.1	14015413	.	G	A	.	.	MAF_INRAE=8.861;MAF_USDA=2.459
NC_035093.1	14015421	.	C	A	.	.	MAF_USDA=3.279
NC_035093.1	14015444	.	C	T	.	.	MAF_USDA=6.471
NC_035093.1	14015477	.	C	A	.	.	MAF_INRAE=9.494;MAF_USDA=39.583
NC_035093.1	14015520	.	A	C	.	.	MAF_USDA=2.459
NC_035093.1	14015528	.	C	T	.	.	MAF_INRAE=3.333;MAF_USDA=5.294
NC_035093.1	14015668	.	A	C	.	.	MAF_USDA=4.167
NC_035093.1	14015700	.	C	A	.	.	MAF_INRAE=15.789
NC_035093.1	14015782	.	G	T	.	.	MAF_INRAE=31.013;MAF_USDA=16.471
NC_035093.1	14015834	.	C	T	.	.	MAF_INRAE=31.013;MAF_USDA=11.765
NC_035093.1	14015846	.	C	A	.	.	MAF_INRAE=30.38;MAF_USDA=21.176
NC_035093.1	14015967	.	G	T	.	.	MAF_USDA=2.941
NC_035093.1	14015993	.	G	A	.	.	MAF_INRAE=5.0;MAF_USDA=7.647
NC_035093.1	14015998	.	A	G	.	.	MAF_USDA=6.471
NC_035093.1	14016007	.	A	C	.	.	MAF_USDA=5.294
NC_035093.1	14016020	.	T	C	.	.	MAF_INRAE=4.43;MAF_USDA=7.377
NC_035093.1	14016024	.	T	A	.	.	MAF_INRAE=10.833;MAF_USDA=3.279
NC_035093.1	14016029	.	A	T	.	.	MAF_INRAE=10.833
NC_035093.1	14016038	.	A	C	.	.	MAF_INRAE=31.646;MAF_USDA=15.574
NC_035093.1	14016040	.	G	T	.	.	MAF_INRAE=10.526;MAF_USDA=2.083
NC_035093.1	14016060	.	C	T	.	.	MAF_USDA=6.25
NC_035093.1	14016076	.	C	T	.	.	MAF_USDA=4.167
NC_035093.1	14016091	.	G	A	.	.	MAF_USDA=3.279
NC_035093.1	14016111	.	T	C	.	.	MAF_INRAE=27.215;MAF_USDA=29.412
NC_035093.1	14016203	.	T	C	.	.	MAF_USDA=3.279
NC_035093.1	14016234	.	T	C	.	.	MAF_INRAE=4.167
NC_035093.1	14016327	.	T	C	.	.	MAF_USDA=1.639
NC_035093.1	14016395	.	C	T	.	.	MAF_INRAE=15.789
NC_035093.1	14016408	.	A	G	.	.	MAF_INRAE=5.696
NC_035093.1	14016431	.	G	A	.	.	MAF_INRAE=10.833
NC_035093.1	14016439	.	G	C	.	.	MAF_INRAE=28.481;MAF_USDA=11.475
NC_035093.1	14016458	.	A	G	.	.	MAF_INRAE=14.167;MAF_USDA=4.706
NC_035093.1	14016511	.	T	A	.	.	MAF_INRAE=8.228;MAF_USDA=35.294
NC_035093.1	14016517	.	A	T	.	.	MAF_INRAE=28.481;MAF_USDA=12.295
NC_035093.1	14016523	.	G	A	.	.	MAF_USDA=2.459
NC_035093.1	14016539	.	T	A	.	.	MAF_USDA=4.918
NC_035093.1	14016546	.	G	A	.	.	MAF_INRAE=6.962;MAF_USDA=39.583
NC_035093.1	14016621	.	C	A	.	.	MAF_USDA=5.738
NC_035093.1	14016664	.	C	T	.	.	MAF_USDA=1.639
NC_035093.1	14016694	.	T	A	.	.	MAF_INRAE=31.646;MAF_USDA=12.353
NC_035093.1	14016770	.	A	G	.	.	MAF_USDA=3.279
NC_035093.1	14016799	.	T	C	.	.	MAF_USDA=1.639
NC_035093.1	14016836	.	G	T	.	.	MAF_USDA=6.25
NC_035093.1	14016839	.	C	A	.	.	MAF_INRAE=15.789
NC_035093.1	14016908	.	A	G	.	.	MAF_INRAE=31.646;MAF_USDA=10.588
NC_035093.1	14016928	.	G	C	.	.	MAF_INRAE=7.5;MAF_USDA=14.583
NC_035093.1	14017147	.	C	A	.	.	MAF_USDA=2.353
NC_035093.1	14017182	.	C	T	.	.	MAF_INRAE=4.43
NC_035093.1	14017467	.	T	C	.	.	MAF_USDA=4.098
NC_035093.1	14017497	.	T	G	.	.	MAF_USDA=2.459
NC_035093.1	14017499	.	A	T	.	.	MAF_USDA=6.25
NC_035093.1	14017508	.	C	T	.	.	MAF_INRAE=2.5;MAF_USDA=15.476
NC_035093.1	14017576	.	G	T	.	.	MAF_INRAE=6.667;MAF_USDA=13.529
NC_035093.1	14017658	.	T	C	.	.	MAF_INRAE=8.228;MAF_USDA=17.059
NC_035093.1	14017684	.	G	A	.	.	MAF_USDA=4.706
NC_035093.1	14017702	.	C	A	.	.	MAF_INRAE=5.0;MAF_USDA=4.706
NC_035093.1	14017876	.	T	A	.	.	MAF_INRAE=4.43;MAF_USDA=5.738
NC_035093.1	14017887	.	C	A	.	.	MAF_INRAE=8.861;MAF_USDA=2.459
NC_035093.1	14017907	.	T	C	.	.	MAF_INRAE=7.595;MAF_USDA=11.176
NC_035093.1	14018124	.	C	A	.	.	MAF_INRAE=3.797;MAF_USDA=5.738
NC_035093.1	14018172	.	C	T	.	.	MAF_INRAE=10.526;MAF_USDA=2.083
NC_035093.1	14018226	.	A	G	.	.	MAF_INRAE=6.667;MAF_USDA=4.098
NC_035093.1	14018324	.	T	C	.	.	MAF_INRAE=2.5
NC_035093.1	14018390	.	C	A	.	.	MAF_INRAE=6.667;MAF_USDA=9.412
NC_035093.1	14018415	.	T	C	.	.	MAF_INRAE=41.139;MAF_USDA=12.941
NC_035093.1	14018429	.	C	A	.	.	MAF_USDA=1.639
NC_035093.1	14018444	.	A	C	.	.	MAF_INRAE=6.667;MAF_USDA=11.765
NC_035093.1	14018448	.	T	G	.	.	MAF_USDA=3.279
NC_035093.1	14018488	.	G	T	.	.	MAF_INRAE=15.789
NC_035093.1	14018508	.	T	G	.	.	MAF_INRAE=5.833;MAF_USDA=16.667
NC_035093.1	14018517	.	A	T	.	.	MAF_INRAE=10.526
NC_035093.1	14018525	.	T	C	.	.	MAF_INRAE=5.833;MAF_USDA=12.941
NC_035093.1	14018598	.	T	C	.	.	MAF_INRAE=6.667
NC_035093.1	14018663	.	T	C	.	.	MAF_INRAE=6.667
NC_035093.1	14018720	.	G	T	.	.	MAF_INRAE=1.667
NC_035093.1	14018821	.	C	A	.	.	MAF_INRAE=41.667
NC_035093.1	14018835	.	A	G	.	.	MAF_INRAE=41.667
NC_035093.1	14018838	.	A	T	.	.	MAF_INRAE=41.667
NC_035093.1	14018849	.	G	C	.	.	MAF_INRAE=39.167
NC_035093.1	14018850	.	A	G	.	.	MAF_INRAE=39.167
NC_035093.1	14018872	.	T	A	.	.	MAF_INRAE=15.0
NC_035093.1	14018877	.	A	G	.	.	MAF_INRAE=12.5
NC_035093.1	14018885	.	C	T	.	.	MAF_INRAE=6.667
NC_035093.1	14018886	.	T	C	.	.	MAF_INRAE=7.5
NC_035093.1	14018929	.	C	A	.	.	MAF_INRAE=1.667
NC_035093.1	14018948	.	G	A	.	.	MAF_USDA=7.059
NC_035093.1	14018954	.	G	A	.	.	MAF_INRAE=15.19
NC_035093.1	14018992	.	T	C	.	.	MAF_INRAE=7.595;MAF_USDA=37.5
NC_035093.1	14019010	.	C	T	.	.	MAF_INRAE=6.667;MAF_USDA=12.353
NC_035093.1	14019094	.	A	G	.	.	MAF_INRAE=13.333
NC_035093.1	14019108	.	T	C	.	.	MAF_USDA=2.459
NC_035093.1	14019163	.	G	T	.	.	MAF_USDA=3.279
NC_035093.1	14019240	.	C	T	.	.	MAF_INRAE=5.833;MAF_USDA=10.0
NC_035093.1	14019244	.	C	T	.	.	MAF_INRAE=27.848;MAF_USDA=16.393
NC_035093.1	14019245	.	C	T	.	.	MAF_INRAE=5.696;MAF_USDA=2.459
NC_035093.1	14019278	.	G	T	.	.	MAF_INRAE=6.962;MAF_USDA=41.667
NC_035093.1	14019301	.	G	A	.	.	MAF_USDA=1.639
NC_035093.1	14019322	.	T	A	.	.	MAF_INRAE=6.667;MAF_USDA=12.353
NC_035093.1	14019369	.	G	A	.	.	MAF_USDA=1.639
NC_035093.1	14019471	.	C	T	.	.	MAF_USDA=2.353
NC_035093.1	14019655	.	C	A	.	.	MAF_USDA=1.639
NC_035093.1	14019749	.	C	T	.	.	MAF_USDA=2.459
NC_035093.1	14019783	.	T	A	.	.	MAF_INRAE=6.667;MAF_USDA=12.353
NC_035093.1	14019788	.	T	G	.	.	MAF_USDA=1.639
NC_035093.1	14019796	.	C	A	.	.	MAF_INRAE=6.667;MAF_USDA=12.353
NC_035093.1	14019828	.	G	C	.	.	MAF_USDA=4.118
NC_035093.1	14019920	.	T	A	.	.	MAF_USDA=2.459
NC_035093.1	14019948	.	C	T	.	.	MAF_INRAE=3.333
NC_035093.1	14019977	.	G	A	.	.	MAF_USDA=2.459
NC_035093.1	14020083	.	C	A	.	.	MAF_INRAE=1.667;MAF_USDA=1.639
NC_035093.1	14020168	.	C	A	.	.	MAF_USDA=16.667
NC_035093.1	14020171	.	C	G	.	.	MAF_USDA=16.667
NC_035093.1	14020173	.	G	A	.	.	MAF_USDA=6.25
NC_035093.1	14020179	.	C	T	.	.	MAF_USDA=1.765
NC_035093.1	14020200	.	C	T	.	.	MAF_USDA=4.706
NC_035093.1	14020225	.	G	T	.	.	MAF_INRAE=5.696;MAF_USDA=2.459
NC_035093.1	14020266	.	G	C	.	.	MAF_INRAE=26.667;MAF_USDA=3.279
NC_035093.1	14020302	.	C	T	.	.	MAF_INRAE=7.895;MAF_USDA=2.083
NC_035093.1	14020359	.	G	T	.	.	MAF_USDA=1.639
NC_035093.1	14020370	.	C	A	.	.	MAF_USDA=2.353
NC_035093.1	14020398	.	A	G	.	.	MAF_USDA=1.639
NC_035093.1	14020443	.	G	T	.	.	MAF_INRAE=41.772;MAF_USDA=12.941
NC_035093.1	14020484	.	A	C	.	.	MAF_INRAE=28.481;MAF_USDA=11.475
NC_035093.1	14020541	.	G	A	.	.	MAF_USDA=7.059
NC_035093.1	14020663	.	A	G	.	.	MAF_INRAE=15.789
NC_035093.1	14020665	.	A	T	.	.	MAF_INRAE=5.263;MAF_USDA=5.738
NC_035093.1	14020668	.	C	A	.	.	MAF_USDA=2.459
NC_035093.1	14020670	.	A	G	.	.	MAF_USDA=2.353
NC_035093.1	14020707	.	G	T	.	.	MAF_INRAE=28.481;MAF_USDA=9.836
NC_035093.1	14020755	.	C	T	.	.	MAF_USDA=2.353
NC_035093.1	14020795	.	C	T	.	.	MAF_USDA=3.279
NC_035093.1	14020856	.	G	A	.	.	MAF_USDA=4.918
NC_035093.1	14020991	.	C	T	.	.	MAF_INRAE=36.842;MAF_USDA=2.273
NC_035093.1	14022040	.	C	A	.	.	MAF_USDA=4.918
NC_035093.1	14022121	.	T	G	.	.	MAF_USDA=2.353
NC_035093.1	14022222	.	A	G	.	.	MAF_INRAE=6.667;MAF_USDA=11.765
NC_035093.1	14022244	.	T	G	.	.	MAF_USDA=2.353
NC_035093.1	14022250	.	A	T	.	.	MAF_USDA=2.353
NC_035093.1	14022277	.	C	T	.	.	MAF_INRAE=7.595;MAF_USDA=24.706
NC_035093.1	14022319	.	A	C	.	.	MAF_USDA=2.353
NC_035093.1	14022352	.	G	T	.	.	MAF_USDA=2.941
NC_035093.1	14022388	.	C	T	.	.	MAF_INRAE=6.667;MAF_USDA=10.0
NC_035093.1	14022476	.	G	A	.	.	MAF_INRAE=5.696;MAF_USDA=2.459
NC_035093.1	14022604	.	G	T	.	.	MAF_USDA=4.098
NC_035093.1	14022621	.	A	C	.	.	MAF_INRAE=5.696;MAF_USDA=4.098
NC_035093.1	14022623	.	T	A	.	.	MAF_USDA=1.639
NC_035093.1	14022639	.	C	A	.	.	MAF_INRAE=6.667;MAF_USDA=4.098
NC_035093.1	14022723	.	G	A	.	.	MAF_INRAE=4.43;MAF_USDA=5.738
NC_035093.1	14022820	.	C	T	.	.	MAF_INRAE=6.667;MAF_USDA=10.0
NC_035093.1	14022866	.	A	G	.	.	MAF_INRAE=6.667;MAF_USDA=9.412
NC_035093.1	14022917	.	G	A	.	.	MAF_USDA=2.353
NC_035093.1	14022942	.	C	G	.	.	MAF_INRAE=29.747;MAF_USDA=6.471
NC_035093.1	14023105	.	C	T	.	.	MAF_USDA=1.639
NC_035093.1	14023112	.	A	T	.	.	MAF_USDA=4.118
NC_035093.1	14023128	.	C	T	.	.	MAF_INRAE=3.333;MAF_USDA=8.824
NC_035093.1	14023172	.	T	G	.	.	MAF_USDA=2.459
NC_035093.1	14023177	.	G	C	.	.	MAF_INRAE=10.127
NC_035093.1	14023231	.	T	G	.	.	MAF_INRAE=5.0;MAF_USDA=2.459
NC_035093.1	14023299	.	A	G	.	.	MAF_INRAE=3.333
NC_035093.1	14023304	.	G	A	.	.	MAF_USDA=6.557
NC_035093.1	14023319	.	G	A	.	.	MAF_USDA=10.417
NC_035093.1	14023322	.	G	A	.	.	MAF_USDA=2.459
NC_035093.1	14023329	.	T	G	.	.	MAF_INRAE=29.114;MAF_USDA=35.294
NC_035093.1	14023387	.	T	A	.	.	MAF_INRAE=1.667
NC_035093.1	14023410	.	C	T	.	.	MAF_USDA=2.459
NC_035093.1	14023546	.	C	T	.	.	MAF_INRAE=3.333;MAF_USDA=20.0
NC_035093.1	14023615	.	A	C	.	.	MAF_INRAE=10.759;MAF_USDA=17.647
NC_035093.1	14023634	.	C	T	.	.	MAF_INRAE=3.333
NC_035093.1	14023757	.	T	C	.	.	MAF_INRAE=11.392;MAF_USDA=11.176
NC_035093.1	14023882	.	A	C	.	.	MAF_INRAE=3.333;MAF_USDA=15.476
NC_035093.1	14023954	.	C	T	.	.	MAF_USDA=41.667
NC_035093.1	14023957	.	G	T	.	.	MAF_USDA=41.667
NC_035093.1	14024035	.	C	A	.	.	MAF_INRAE=10.833
NC_035093.1	14024050	.	A	T	.	.	MAF_INRAE=10.127;MAF_USDA=6.557
NC_035093.1	14024176	.	A	G	.	.	MAF_INRAE=3.333;MAF_USDA=7.059
NC_035093.1	14024271	.	C	T	.	.	MAF_USDA=10.417
NC_035093.1	14024396	.	G	T	.	.	MAF_INRAE=1.667;MAF_USDA=1.639
NC_035093.1	14024487	.	A	C	.	.	MAF_INRAE=5.696
NC_035093.1	14024555	.	G	A	.	.	MAF_INRAE=5.263;MAF_USDA=39.583
NC_035093.1	14024570	.	T	A	.	.	MAF_INRAE=35.0;MAF_USDA=45.833
NC_035093.1	14024704	.	G	A	.	.	MAF_USDA=6.471
NC_035093.1	14024747	.	C	T	.	.	MAF_USDA=6.25
NC_035093.1	14024748	.	G	A	.	.	MAF_INRAE=15.19
NC_035093.1	14024786	.	T	C	.	.	MAF_INRAE=15.19
NC_035093.1	14024832	.	C	A	.	.	MAF_INRAE=6.962;MAF_USDA=39.583
NC_035093.1	14024857	.	C	G	.	.	MAF_INRAE=6.962;MAF_USDA=12.353
NC_035093.1	14024929	.	C	T	.	.	MAF_USDA=1.639
NC_035093.1	14025053	.	A	C	.	.	MAF_USDA=6.471
NC_035093.1	14025125	.	G	T	.	.	MAF_INRAE=4.43;MAF_USDA=10.588
NC_035093.1	14025143	.	T	G	.	.	MAF_USDA=4.118
NC_035093.1	14025187	.	T	C	.	.	MAF_INRAE=32.911;MAF_USDA=38.235
NC_035093.1	14025213	.	C	T	.	.	MAF_INRAE=9.494;MAF_USDA=6.557
NC_035093.1	14025291	.	C	T	.	.	MAF_INRAE=9.494;MAF_USDA=6.557
NC_035093.1	14025296	.	G	T	.	.	MAF_INRAE=31.646
NC_035093.1	14025297	.	G	A	.	.	MAF_INRAE=33.333;MAF_USDA=31.765
NC_035093.1	14025410	.	C	G	.	.	MAF_INRAE=6.329;MAF_USDA=10.588
NC_035093.1	14025423	.	A	C	.	.	MAF_USDA=2.353
NC_035093.1	14025602	.	T	C	.	.	MAF_INRAE=19.62;MAF_USDA=49.412
NC_035093.1	14025609	.	G	T	.	.	MAF_INRAE=10.127;MAF_USDA=5.738
NC_035093.1	14025702	.	C	T	.	.	MAF_INRAE=15.19;MAF_USDA=2.941
NC_035093.1	14025724	.	A	T	.	.	MAF_INRAE=15.19;MAF_USDA=2.941
NC_035093.1	14025890	.	C	G	.	.	MAF_INRAE=32.278;MAF_USDA=26.471
NC_035093.1	14025930	.	C	T	.	.	MAF_USDA=7.647
NC_035093.1	14025931	.	G	A	.	.	MAF_INRAE=10.127;MAF_USDA=7.377
NC_035093.1	14026036	.	C	A	.	.	MAF_INRAE=43.038;MAF_USDA=25.882
NC_035093.1	14026041	.	G	A	.	.	MAF_INRAE=25.316;MAF_USDA=14.118
NC_035093.1	14026063	.	C	T	.	.	MAF_USDA=4.118
NC_035093.1	14026086	.	G	C	.	.	MAF_INRAE=15.823
NC_035093.1	14026106	.	G	A	.	.	MAF_USDA=2.5
NC_035093.1	14026157	.	C	A	.	.	MAF_USDA=1.667
NC_035093.1	14026249	.	A	G	.	.	MAF_INRAE=10.526
NC_035093.1	14026390	.	C	T	.	.	MAF_INRAE=38.608;MAF_USDA=23.77
NC_035093.1	14026400	.	C	T	.	.	MAF_INRAE=3.333
NC_035093.1	14026507	.	G	A	.	.	MAF_USDA=1.639
NC_035093.1	14026587	.	A	C	.	.	MAF_USDA=10.417
NC_035093.1	14026597	.	C	A	.	.	MAF_USDA=8.235
NC_035093.1	14026625	.	C	G	.	.	MAF_USDA=2.459
NC_035093.1	14026775	.	C	A	.	.	MAF_INRAE=10.526;MAF_USDA=7.059
NC_035093.1	14026795	.	G	A	.	.	MAF_USDA=7.059
NC_035093.1	14026873	.	C	T	.	.	MAF_USDA=2.459
NC_035093.1	14026981	.	G	T	.	.	MAF_INRAE=10.526;MAF_USDA=1.176
NC_035093.1	14027063	.	C	T	.	.	MAF_INRAE=15.19;MAF_USDA=2.353
NC_035093.1	14027257	.	A	G	.	.	MAF_INRAE=4.167;MAF_USDA=6.557
NC_035093.1	14027400	.	G	A	.	.	MAF_USDA=6.25
NC_035093.1	14027407	.	A	C	.	.	MAF_INRAE=35.443;MAF_USDA=36.471
NC_035093.1	14027428	.	T	G	.	.	MAF_USDA=1.639
NC_035093.1	14027429	.	C	T	.	.	MAF_INRAE=2.5;MAF_USDA=6.471
NC_035093.1	14027461	.	G	A	.	.	MAF_INRAE=3.333;MAF_USDA=1.639
NC_035093.1	14027528	.	G	T	.	.	MAF_USDA=4.918
NC_035093.1	14027688	.	C	T	.	.	MAF_INRAE=36.709;MAF_USDA=34.706
NC_035093.1	14027695	.	C	T	.	.	MAF_INRAE=31.646;MAF_USDA=34.118
NC_035093.1	14027705	.	T	G	.	.	MAF_USDA=1.639
NC_035093.1	14027726	.	A	C	.	.	MAF_INRAE=3.333;MAF_USDA=14.706
NC_035093.1	14027730	.	T	C	.	.	MAF_USDA=4.118
NC_035093.1	14027732	.	C	T	.	.	MAF_USDA=1.176
NC_035093.1	14027745	.	G	A	.	.	MAF_USDA=9.016
NC_035093.1	14027814	.	G	A	.	.	MAF_INRAE=3.333
NC_035093.1	14028013	.	T	C	.	.	MAF_INRAE=2.532;MAF_USDA=10.0
NC_035093.1	14028240	.	C	A	.	.	MAF_INRAE=33.544;MAF_USDA=22.131
NC_035093.1	14028407	.	T	C	.	.	MAF_INRAE=25.949;MAF_USDA=17.647
NC_035093.1	14028408	.	G	T	.	.	MAF_USDA=1.639
NC_035093.1	14028492	.	G	A	.	.	MAF_USDA=1.667
NC_035093.1	14028531	.	G	A	.	.	MAF_INRAE=15.19;MAF_USDA=7.738
NC_035093.1	14028552	.	A	G	.	.	MAF_USDA=1.667
NC_035093.1	14028605	.	A	C	.	.	MAF_USDA=1.667
NC_035093.1	14028626	.	C	T	.	.	MAF_INRAE=3.333
NC_035093.1	14028768	.	T	C	.	.	MAF_INRAE=10.526
NC_035093.1	14028795	.	C	T	.	.	MAF_INRAE=3.333
NC_035093.1	14029035	.	T	G	.	.	MAF_USDA=8.824
NC_035093.1	14029104	.	G	A	.	.	MAF_USDA=4.918
NC_035093.1	14029136	.	T	C	.	.	MAF_INRAE=21.053;MAF_USDA=41.765
NC_035093.1	14029271	.	T	A	.	.	MAF_USDA=3.279
NC_035093.1	14029350	.	T	C	.	.	MAF_INRAE=41.139;MAF_USDA=17.059
NC_035093.1	14029365	.	C	T	.	.	MAF_USDA=4.098
NC_035093.1	14029370	.	C	T	.	.	MAF_USDA=1.639
NC_035093.1	14029560	.	T	A	.	.	MAF_INRAE=3.333;MAF_USDA=4.098
NC_035093.1	14029591	.	G	C	.	.	MAF_USDA=1.639
NC_035093.1	14029637	.	T	C	.	.	MAF_INRAE=3.333
NC_035093.1	14030085	.	A	T	.	.	MAF_INRAE=1.667;MAF_USDA=1.639
NC_035093.1	14030145	.	A	T	.	.	MAF_INRAE=34.81;MAF_USDA=18.824
NC_035093.1	14030169	.	A	C	.	.	MAF_USDA=1.639
NC_035093.1	14030355	.	C	A	.	.	MAF_INRAE=3.333
NC_035093.1	14030359	.	A	C	.	.	MAF_USDA=5.738
NC_035093.1	14030365	.	T	A	.	.	MAF_INRAE=2.532;MAF_USDA=8.824
NC_035093.1	14030375	.	A	C	.	.	MAF_USDA=1.639
NC_035093.1	14030574	.	AT	AG	.	.	MAF_USDA=10.417
NC_035093.1	14030575	.	T	G	.	.	MAF_INRAE=36.076;MAF_USDA=22.131
NC_035093.1	14030671	.	C	T	.	.	MAF_USDA=14.118
NC_035093.1	14030672	.	A	G	.	.	MAF_USDA=8.197
NC_035093.1	14030747	.	T	C	.	.	MAF_INRAE=37.975;MAF_USDA=28.235
NC_035093.1	14030815	.	A	G	.	.	MAF_INRAE=35.443;MAF_USDA=20.0
NC_035093.1	14030853	.	A	T	.	.	MAF_INRAE=14.557;MAF_USDA=11.765
NC_035093.1	14031017	.	G	T	.	.	MAF_USDA=1.639
NC_035093.1	14031292	.	C	T	.	.	MAF_USDA=2.459
NC_035093.1	14031474	.	A	C	.	.	MAF_INRAE=5.263
NC_035093.1	14031478	.	T	A	.	.	MAF_USDA=2.941
NC_035093.1	14031483	.	T	A	.	.	MAF_INRAE=5.263;MAF_USDA=4.118
NC_035093.1	14031536	.	G	C	.	.	MAF_USDA=5.738
NC_035093.1	14031537	.	T	G	.	.	MAF_USDA=5.738
NC_035093.1	14031566	.	G	A	.	.	MAF_INRAE=14.557;MAF_USDA=1.639
NC_035093.1	14031580	.	G	A	.	.	MAF_INRAE=2.532;MAF_USDA=8.824
NC_035093.1	14031748	.	A	T	.	.	MAF_INRAE=34.177;MAF_USDA=21.765
NC_035093.1	14031787	.	A	T	.	.	MAF_USDA=2.459
NC_035093.1	14031801	.	C	A	.	.	MAF_INRAE=3.333
NC_035093.1	14031929	.	G	T	.	.	MAF_INRAE=10.833;MAF_USDA=15.294
NC_035093.1	14031992	.	C	A	.	.	MAF_USDA=3.279
NC_035093.1	14032094	.	G	T	.	.	MAF_INRAE=1.667
NC_035093.1	14032097	.	A	G	.	.	MAF_INRAE=5.833;MAF_USDA=6.557
NC_035093.1	14032379	.	T	C	.	.	MAF_INRAE=10.833;MAF_USDA=15.294
NC_035093.1	14032501	.	C	T	.	.	MAF_INRAE=2.532;MAF_USDA=8.824
NC_035093.1	14032684	.	A	T	.	.	MAF_INRAE=15.19;MAF_USDA=12.295
NC_035093.1	14032691	.	C	T	.	.	MAF_INRAE=22.152;MAF_USDA=30.0
NC_035093.1	14032710	.	C	A	.	.	MAF_INRAE=36.076;MAF_USDA=22.941
NC_035093.1	14032724	.	C	T	.	.	MAF_INRAE=36.076;MAF_USDA=21.765
NC_035093.1	14032758	.	A	C	.	.	MAF_INRAE=7.5;MAF_USDA=3.529
NC_035093.1	14032772	.	T	C	.	.	MAF_INRAE=5.833;MAF_USDA=6.557
NC_035093.1	14032841	.	T	G	.	.	MAF_INRAE=5.833;MAF_USDA=6.557
NC_035093.1	14032864	.	C	T	.	.	MAF_USDA=8.235
NC_035093.1	14032875	.	T	C	.	.	MAF_INRAE=12.025;MAF_USDA=4.706
NC_035093.1	14032905	.	T	A	.	.	MAF_USDA=1.639
NC_035093.1	14032936	.	A	C	.	.	MAF_INRAE=36.076;MAF_USDA=21.765
NC_035093.1	14032993	.	C	A	.	.	MAF_INRAE=36.076;MAF_USDA=22.353
NC_035093.1	14033020	.	T	C	.	.	MAF_INRAE=3.333
NC_035093.1	14033138	.	A	C	.	.	MAF_USDA=1.639
NC_035093.1	14033264	.	C	T	.	.	MAF_INRAE=1.667
NC_035093.1	14033369	.	A	T	.	.	MAF_INRAE=2.532;MAF_USDA=8.824
NC_035093.1	14033372	.	A	C	.	.	MAF_INRAE=36.076;MAF_USDA=21.176
NC_035093.1	14033394	.	G	T	.	.	MAF_INRAE=12.025;MAF_USDA=4.706
NC_035093.1	14033426	.	G	T	.	.	MAF_USDA=5.738
NC_035093.1	14033525	.	T	G	.	.	MAF_INRAE=12.5;MAF_USDA=7.647
NC_035093.1	14033560	.	G	A	.	.	MAF_INRAE=5.696;MAF_USDA=6.471
NC_035093.1	14033591	.	T	C	.	.	MAF_INRAE=2.532;MAF_USDA=10.0
NC_035093.1	14033620	.	C	T	.	.	MAF_INRAE=12.025;MAF_USDA=4.706
NC_035093.1	14033772	.	C	T	.	.	MAF_USDA=1.639
NC_035093.1	14033791	.	A	G	.	.	MAF_INRAE=14.557;MAF_USDA=10.588
NC_035093.1	14033827	.	G	T	.	.	MAF_INRAE=7.5;MAF_USDA=3.529
NC_035093.1	14033864	.	C	A	.	.	MAF_INRAE=14.557;MAF_USDA=12.941
NC_035093.1	14033865	.	A	G	.	.	MAF_INRAE=2.532;MAF_USDA=10.0
NC_035093.1	14033972	.	C	A	.	.	MAF_INRAE=8.228;MAF_USDA=10.417
NC_035093.1	14033998	.	C	T	.	.	MAF_USDA=11.176
NC_035093.1	14034081	.	T	G	.	.	MAF_INRAE=2.532;MAF_USDA=10.0
NC_035093.1	14034089	.	G	A	.	.	MAF_INRAE=3.333
NC_035093.1	14034117	.	G	T	.	.	MAF_INRAE=12.5;MAF_USDA=8.235
NC_035093.1	14034223	.	G	A	.	.	MAF_USDA=1.639
NC_035093.1	14034226	.	A	G	.	.	MAF_INRAE=2.532;MAF_USDA=8.824
NC_035093.1	14034235	.	G	C	.	.	MAF_INRAE=12.5;MAF_USDA=8.235
NC_035093.1	14034280	.	C	T	.	.	MAF_INRAE=5.263;MAF_USDA=2.941
NC_035093.1	14034286	.	G	T	.	.	MAF_INRAE=24.051;MAF_USDA=24.118
NC_035093.1	14034318	.	C	A	.	.	MAF_INRAE=14.167;MAF_USDA=29.167
NC_035093.1	14034356	.	G	A	.	.	MAF_INRAE=1.667
NC_035093.1	14034425	.	C	T	.	.	MAF_INRAE=2.532;MAF_USDA=8.824
NC_035093.1	14034498	.	G	A	.	.	MAF_INRAE=5.696;MAF_USDA=6.471
NC_035093.1	14034515	.	A	C	.	.	MAF_INRAE=2.532;MAF_USDA=8.824
NC_035093.1	14034559	.	C	A	.	.	MAF_INRAE=15.19;MAF_USDA=1.639
NC_035093.1	14034580	.	T	C	.	.	MAF_INRAE=27.848;MAF_USDA=13.934
NC_035093.1	14034582	.	C	G	.	.	MAF_INRAE=25.0;MAF_USDA=13.934
NC_035093.1	14034591	.	G	A	.	.	MAF_INRAE=15.19;MAF_USDA=16.393
NC_035093.1	14034603	.	G	A	.	.	MAF_INRAE=2.532;MAF_USDA=10.588
NC_035093.1	14034646	.	A	G	.	.	MAF_USDA=3.279
NC_035093.1	14034658	.	G	T	.	.	MAF_INRAE=2.532;MAF_USDA=8.824
NC_035093.1	14034720	.	G	T	.	.	MAF_INRAE=2.532;MAF_USDA=8.824
NC_035093.1	14034821	.	A	T	.	.	MAF_INRAE=12.025;MAF_USDA=4.706
NC_035093.1	14034832	.	G	A	.	.	MAF_USDA=11.176
NC_035093.1	14034834	.	A	G	.	.	MAF_USDA=11.765
NC_035093.1	14034979	.	A	G	.	.	MAF_INRAE=47.468;MAF_USDA=35.882
NC_035093.1	14035037	.	A	G	.	.	MAF_USDA=1.639
NC_035093.1	14035087	.	C	T	.	.	MAF_INRAE=13.924;MAF_USDA=11.176
NC_035093.1	14035102	.	G	A	.	.	MAF_USDA=1.639
NC_035093.1	14035166	.	T	C	.	.	MAF_USDA=2.459
NC_035093.1	14035229	.	T	G	.	.	MAF_INRAE=5.263;MAF_USDA=2.083
NC_035093.1	14035230	.	G	A	.	.	MAF_USDA=1.639
NC_035093.1	14035265	.	G	T	.	.	MAF_INRAE=1.667;MAF_USDA=4.706
NC_035093.1	14035286	.	C	T	.	.	MAF_USDA=7.377
NC_035093.1	14035410	.	A	G	.	.	MAF_INRAE=3.165;MAF_USDA=10.0
NC_035093.1	14035443	.	A	T	.	.	MAF_INRAE=31.013;MAF_USDA=3.279
NC_035093.1	14035444	.	T	A	.	.	MAF_INRAE=29.167;MAF_USDA=3.279
NC_035093.1	14035450	.	G	A	.	.	MAF_INRAE=16.456;MAF_USDA=17.213
NC_035093.1	14035471	.	C	T	.	.	MAF_INRAE=8.228;MAF_USDA=14.118
NC_035093.1	14035487	.	A	C	.	.	MAF_INRAE=5.696;MAF_USDA=6.471
NC_035093.1	14035496	.	C	T	.	.	MAF_INRAE=47.468;MAF_USDA=30.328
NC_035093.1	14035535	.	C	A	.	.	MAF_INRAE=2.532;MAF_USDA=9.412
NC_035093.1	14035611	.	C	T	.	.	MAF_INRAE=5.696;MAF_USDA=7.647
NC_035093.1	14035612	.	G	A	.	.	MAF_USDA=1.639
NC_035093.1	14035763	.	A	T	.	.	MAF_INRAE=2.532;MAF_USDA=10.0
NC_035093.1	14035789	.	T	C	.	.	MAF_INRAE=2.532;MAF_USDA=10.0
NC_035093.1	14035912	.	A	T	.	.	MAF_INRAE=2.532;MAF_USDA=10.588
NC_035093.1	14035974	.	C	T	.	.	MAF_USDA=3.529
NC_035093.1	14036032	.	T	A	.	.	MAF_USDA=29.167
NC_035093.1	14036103	.	T	C	.	.	MAF_INRAE=2.532;MAF_USDA=4.706
NC_035093.1	14036135	.	C	A	.	.	MAF_INRAE=12.025;MAF_USDA=14.583
NC_035093.1	14036139	.	T	A	.	.	MAF_USDA=1.639
NC_035093.1	14036141	.	G	T	.	.	MAF_INRAE=33.333;MAF_USDA=45.833
NC_035093.1	14036192	.	A	T	.	.	MAF_INRAE=10.833
NC_035093.1	14036234	.	G	A	.	.	MAF_USDA=6.25
NC_035093.1	14036323	.	C	A	.	.	MAF_INRAE=15.19
NC_035093.1	14036333	.	T	G	.	.	MAF_INRAE=30.38;MAF_USDA=6.471
NC_035093.1	14036336	.	A	T	.	.	MAF_USDA=6.25
NC_035093.1	14036346	.	C	T	.	.	MAF_INRAE=2.532;MAF_USDA=10.0
NC_035093.1	14036391	.	G	A	.	.	MAF_INRAE=11.392;MAF_USDA=25.0
NC_035093.1	14036400	.	T	C	.	.	MAF_INRAE=8.228;MAF_USDA=14.118
NC_035093.1	14036447	.	T	A	.	.	MAF_INRAE=16.456;MAF_USDA=9.412
NC_035093.1	14036459	.	A	G	.	.	MAF_USDA=1.639
NC_035093.1	14036462	.	A	T	.	.	MAF_INRAE=8.228;MAF_USDA=13.529
NC_035093.1	14036569	.	G	A	.	.	MAF_USDA=4.118
NC_035093.1	14036577	.	C	T	.	.	MAF_INRAE=5.696;MAF_USDA=19.048
NC_035093.1	14036608	.	T	C	.	.	MAF_USDA=4.098
NC_035093.1	14036771	.	T	G	.	.	MAF_USDA=1.639
NC_035093.1	14036791	.	A	G	.	.	MAF_USDA=6.25
NC_035093.1	14036804	.	T	C	.	.	MAF_USDA=2.459
NC_035093.1	14036833	.	T	G	.	.	MAF_INRAE=16.456;MAF_USDA=24.706
NC_035093.1	14036983	.	C	A	.	.	MAF_USDA=4.918
NC_035093.1	14037050	.	T	C	.	.	MAF_USDA=2.353
NC_035093.1	14037142	.	G	T	.	.	MAF_INRAE=15.19;MAF_USDA=22.619
NC_035093.1	14037206	.	A	T	.	.	MAF_USDA=6.25
NC_035093.1	14037312	.	A	G	.	.	MAF_USDA=4.706
NC_035093.1	14037323	.	A	G	.	.	MAF_USDA=4.118
NC_035093.1	14037481	.	C	G	.	.	MAF_INRAE=2.532
NC_035093.1	14037491	.	T	C	.	.	MAF_USDA=1.639
NC_035093.1	14037662	.	A	T	.	.	MAF_USDA=1.639
NC_035093.1	14037699	.	C	A	.	.	MAF_USDA=1.639
NC_035093.1	14037715	.	A	C	.	.	MAF_INRAE=25.949;MAF_USDA=29.412
NC_035093.1	14037732	.	C	T	.	.	MAF_INRAE=23.418;MAF_USDA=11.765
NC_035093.1	14037780	.	C	T	.	.	MAF_USDA=18.033
NC_035093.1	14037919	.	A	G	.	.	MAF_USDA=1.639
NC_035093.1	14037981	.	G	T	.	.	MAF_USDA=4.098
NC_035093.1	14038031	.	C	A	.	.	MAF_INRAE=1.667
NC_035093.1	14038089	.	A	T	.	.	MAF_INRAE=5.263
NC_035093.1	14038215	.	A	G	.	.	MAF_USDA=1.639
NC_035093.1	14038240	.	G	T	.	.	MAF_INRAE=5.263;MAF_USDA=6.25
NC_035093.1	14038280	.	T	G	.	.	MAF_USDA=6.25
NC_035093.1	14038281	.	G	T	.	.	MAF_INRAE=7.5;MAF_USDA=8.333
NC_035093.1	14038332	.	T	G	.	.	MAF_INRAE=25.949;MAF_USDA=3.279
NC_035093.1	14038335	.	G	A	.	.	MAF_USDA=5.294
NC_035093.1	14038374	.	C	T	.	.	MAF_USDA=13.529
NC_035093.1	14038418	.	T	A	.	.	MAF_INRAE=13.291;MAF_USDA=3.279
NC_035093.1	14038472	.	C	T	.	.	MAF_INRAE=12.025;MAF_USDA=16.667
NC_035093.1	14038570	.	G	A	.	.	MAF_INRAE=5.263;MAF_USDA=3.529
NC_035093.1	14038644	.	C	T	.	.	MAF_USDA=10.417
NC_035093.1	14038694	.	C	A	.	.	MAF_USDA=6.25
NC_035093.1	14038739	.	T	G	.	.	MAF_INRAE=15.789;MAF_USDA=12.941
NC_035093.1	14038755	.	G	T	.	.	MAF_INRAE=25.949;MAF_USDA=45.882
NC_035093.1	14038817	.	A	T	.	.	MAF_INRAE=44.304;MAF_USDA=23.529
NC_035093.1	14038885	.	C	A	.	.	MAF_INRAE=14.167;MAF_USDA=2.941
NC_035093.1	14038953	.	T	A	.	.	MAF_INRAE=25.949;MAF_USDA=3.279
NC_035093.1	14039054	.	C	T	.	.	MAF_INRAE=5.263;MAF_USDA=2.353
NC_035093.1	14039090	.	T	C	.	.	MAF_USDA=1.639
NC_035093.1	14039140	.	A	G	.	.	MAF_INRAE=25.316;MAF_USDA=8.824
NC_035093.1	14039252	.	A	G	.	.	MAF_INRAE=14.167;MAF_USDA=3.529
NC_035093.1	14039330	.	G	A	.	.	MAF_USDA=1.765
NC_035093.1	14039578	.	G	A	.	.	MAF_USDA=1.639
NC_035093.1	14039659	.	A	T	.	.	MAF_INRAE=30.38;MAF_USDA=34.118
NC_035093.1	14039669	.	G	A	.	.	MAF_INRAE=13.291;MAF_USDA=6.557
NC_035093.1	14039670	.	G	C	.	.	MAF_USDA=7.647
NC_035093.1	14039740	.	G	T	.	.	MAF_INRAE=25.949;MAF_USDA=47.059
NC_035093.1	14039873	.	G	T	.	.	MAF_USDA=1.639
NC_035093.1	14039892	.	C	T	.	.	MAF_INRAE=41.772;MAF_USDA=39.412
NC_035093.1	14039928	.	A	G	.	.	MAF_INRAE=13.291;MAF_USDA=6.557
NC_035093.1	14040043	.	A	G	.	.	MAF_INRAE=14.167
NC_035093.1	14040139	.	G	A	.	.	MAF_INRAE=25.316;MAF_USDA=17.647
NC_035093.1	14040293	.	C	A	.	.	MAF_USDA=2.459
NC_035093.1	14040325	.	G	A	.	.	MAF_INRAE=12.025;MAF_USDA=4.706
NC_035093.1	14040326	.	C	G	.	.	MAF_USDA=4.098
NC_035093.1	14040341	.	T	C	.	.	MAF_USDA=2.083
NC_035093.1	14040342	.	G	A	.	.	MAF_USDA=2.083
NC_035093.1	14040477	.	A	C	.	.	MAF_USDA=7.377
NC_035093.1	14040478	.	G	C	.	.	MAF_USDA=8.197
NC_035093.1	14040674	.	G	C	.	.	MAF_INRAE=11.392;MAF_USDA=4.706
NC_035093.1	14040728	.	C	G	.	.	MAF_USDA=2.459
NC_035093.1	14040742	.	G	T	.	.	MAF_INRAE=5.263
NC_035093.1	14041752	.	T	C	.	.	MAF_INRAE=5.263;MAF_USDA=4.098
NC_035093.1	14041875	.	G	T	.	.	MAF_USDA=4.167
NC_035093.1	14041951	.	G	A	.	.	MAF_INRAE=12.025;MAF_USDA=4.706
NC_035093.1	14042010	.	T	C	.	.	MAF_USDA=3.279
NC_035093.1	14042071	.	G	A	.	.	MAF_USDA=4.098
NC_035093.1	14042188	.	C	T	.	.	MAF_INRAE=1.667;MAF_USDA=1.639
NC_035093.1	14042410	.	T	G	.	.	MAF_INRAE=30.38;MAF_USDA=32.353
NC_035093.1	14042435	.	G	A	.	.	MAF_USDA=6.25
NC_035093.1	14042508	.	G	A	.	.	MAF_USDA=1.639
NC_035093.1	14042601	.	C	G	.	.	MAF_USDA=1.639
NC_035093.1	14042820	.	T	A	.	.	MAF_USDA=3.279
NC_035093.1	14042841	.	T	G	.	.	MAF_USDA=2.459
NC_035093.1	14042978	.	C	T	.	.	MAF_USDA=2.459
NC_035093.1	14042993	.	G	T	.	.	MAF_INRAE=12.025;MAF_USDA=4.706
NC_035093.1	14043069	.	T	C	.	.	MAF_USDA=1.639
NC_035093.1	14043100	.	G	A	.	.	MAF_INRAE=14.167
NC_035093.1	14043147	.	T	C	.	.	MAF_INRAE=14.167
NC_035093.1	14043290	.	C	G	.	.	MAF_INRAE=5.263;MAF_USDA=2.381
NC_035093.1	14043344	.	C	A	.	.	MAF_USDA=1.639
NC_035093.1	14043345	.	C	A	.	.	MAF_USDA=1.639
NC_035093.1	14043456	.	A	C	.	.	MAF_INRAE=18.987;MAF_USDA=12.353
NC_035093.1	14043561	.	C	T	.	.	MAF_INRAE=14.167;MAF_USDA=1.765
NC_035093.1	14043563	.	T	A	.	.	MAF_USDA=9.412
NC_035093.1	14043567	.	A	C	.	.	MAF_USDA=4.098
NC_035093.1	14043586	.	A	G	.	.	MAF_USDA=30.588
NC_035093.1	14043691	.	T	C	.	.	MAF_USDA=2.083
NC_035093.1	14043736	.	T	G	.	.	MAF_USDA=7.377
NC_035093.1	14043930	.	C	A	.	.	MAF_INRAE=7.5;MAF_USDA=5.738
NC_035093.1	14044056	.	A	C	.	.	MAF_INRAE=37.975;MAF_USDA=50.0
NC_035093.1	14044162	.	C	T	.	.	MAF_USDA=4.167
NC_035093.1	14044307	.	A	C	.	.	MAF_INRAE=15.789;MAF_USDA=13.529
NC_035093.1	14044325	.	G	A	.	.	MAF_INRAE=8.228;MAF_USDA=8.235
NC_035093.1	14044416	.	C	A	.	.	MAF_USDA=1.639
NC_035093.1	14044427	.	C	G	.	.	MAF_USDA=1.639
NC_035093.1	14044535	.	G	A	.	.	MAF_USDA=32.738
NC_035093.1	14044602	.	C	T	.	.	MAF_USDA=10.417
NC_035093.1	14044628	.	G	T	.	.	MAF_USDA=1.667
NC_035093.1	14044681	.	A	T	.	.	MAF_INRAE=25.949;MAF_USDA=2.5
NC_035093.1	14044812	.	A	C	.	.	MAF_USDA=1.639
NC_035093.1	14044901	.	C	A	.	.	MAF_INRAE=13.291
NC_035093.1	14044903	.	C	T	.	.	MAF_USDA=1.639
NC_035093.1	14044954	.	G	A	.	.	MAF_USDA=2.353
NC_035093.1	14045069	.	A	G	.	.	MAF_INRAE=25.949;MAF_USDA=3.279
NC_035093.1	14045090	.	A	G	.	.	MAF_USDA=1.176
NC_035093.1	14045116	.	G	A	.	.	MAF_USDA=1.639
NC_035093.1	14045150	.	C	G	.	.	MAF_INRAE=8.228
NC_035093.1	14045157	.	G	C	.	.	MAF_INRAE=7.5;MAF_USDA=8.333
NC_035093.1	14045203	.	C	T	.	.	MAF_USDA=7.059
NC_035093.1	14045424	.	A	G	.	.	MAF_USDA=1.639
NC_035093.1	14045460	.	C	A	.	.	MAF_INRAE=14.167
NC_035093.1	14045666	.	C	A	.	.	MAF_USDA=1.639
NC_035093.1	14045674	.	G	T	.	.	MAF_USDA=12.5
NC_035093.1	14045795	.	C	G	.	.	MAF_INRAE=14.167
NC_035093.1	14045863	.	G	A	.	.	MAF_USDA=1.639
NC_035093.1	14045911	.	C	G	.	.	MAF_INRAE=20.253;MAF_USDA=17.059
NC_035093.1	14045913	.	A	G	.	.	MAF_USDA=10.588
NC_035093.1	14045920	.	G	A	.	.	MAF_INRAE=14.167
NC_035093.1	14045978	.	T	G	.	.	MAF_INRAE=5.263;MAF_USDA=6.25
NC_035093.1	14046306	.	A	G	.	.	MAF_INRAE=25.949;MAF_USDA=7.377
NC_035093.1	14046338	.	G	T	.	.	MAF_INRAE=25.949;MAF_USDA=14.754
NC_035093.1	14046339	.	A	T	.	.	MAF_INRAE=24.167;MAF_USDA=10.656
NC_035093.1	14046403	.	A	C	.	.	MAF_INRAE=18.987;MAF_USDA=8.235
NC_035093.1	14046412	.	C	A	.	.	MAF_INRAE=18.987;MAF_USDA=8.235
NC_035093.1	14046636	.	C	A	.	.	MAF_INRAE=24.051;MAF_USDA=26.471
NC_035093.1	14046644	.	A	G	.	.	MAF_INRAE=25.949;MAF_USDA=9.836
NC_035093.1	14046663	.	T	G	.	.	MAF_USDA=1.639
NC_035093.1	14046664	.	A	T	.	.	MAF_INRAE=25.949;MAF_USDA=9.836
NC_035093.1	14046686	.	G	A	.	.	MAF_USDA=4.167
NC_035093.1	14046744	.	G	C	.	.	MAF_USDA=12.295
NC_035093.1	14046765	.	C	T	.	.	MAF_USDA=1.639
NC_035093.1	14046766	.	A	T	.	.	MAF_USDA=1.639
NC_035093.1	14047091	.	G	T	.	.	MAF_USDA=4.118
NC_035093.1	14047108	.	T	C	.	.	MAF_USDA=1.667
NC_035093.1	14047136	.	T	G	.	.	MAF_INRAE=25.316;MAF_USDA=28.824
NC_035093.1	14047164	.	G	T	.	.	MAF_INRAE=5.263;MAF_USDA=6.25
NC_035093.1	14047165	.	C	T	.	.	MAF_USDA=6.25
NC_035093.1	14047236	.	A	T	.	.	MAF_USDA=6.25
NC_035093.1	14047328	.	G	A	.	.	MAF_USDA=1.639
NC_035093.1	14047402	.	C	G	.	.	MAF_INRAE=7.5;MAF_USDA=8.333
NC_035093.1	14047428	.	T	C	.	.	MAF_USDA=18.033
NC_035093.1	14047431	.	G	A	.	.	MAF_INRAE=25.949;MAF_USDA=3.279
NC_035093.1	14047498	.	T	A	.	.	MAF_INRAE=15.789;MAF_USDA=14.706
NC_035093.1	14047520	.	G	T	.	.	MAF_INRAE=8.228
NC_035093.1	14047617	.	G	A	.	.	MAF_USDA=17.213
NC_035093.1	14047634	.	G	T	.	.	MAF_USDA=1.639
NC_035093.1	14047663	.	C	G	.	.	MAF_INRAE=13.291
NC_035093.1	14047690	.	A	T	.	.	MAF_INRAE=15.789;MAF_USDA=14.706
NC_035093.1	14047691	.	T	G	.	.	MAF_INRAE=13.291
NC_035093.1	14047708	.	C	A	.	.	MAF_USDA=6.25
NC_035093.1	14047880	.	G	A	.	.	MAF_INRAE=15.789;MAF_USDA=14.706
NC_035093.1	14047899	.	T	C	.	.	MAF_INRAE=44.937;MAF_USDA=14.118
NC_035093.1	14048000	.	A	G	.	.	MAF_INRAE=24.051;MAF_USDA=15.294
NC_035093.1	14048179	.	T	C	.	.	MAF_INRAE=7.5;MAF_USDA=6.557
NC_035093.1	14048202	.	A	C	.	.	MAF_INRAE=14.167
NC_035093.1	14048251	.	A	T	.	.	MAF_INRAE=15.789;MAF_USDA=12.353
NC_035093.1	14048256	.	G	A	.	.	MAF_INRAE=7.5;MAF_USDA=8.333
NC_035093.1	14048347	.	T	C	.	.	MAF_INRAE=25.316;MAF_USDA=22.941
NC_035093.1	14048375	.	C	T	.	.	MAF_USDA=3.279
NC_035093.1	14048414	.	T	C	.	.	MAF_USDA=2.459
NC_035093.1	14048452	.	C	T	.	.	MAF_INRAE=7.5;MAF_USDA=8.333
NC_035093.1	14048455	.	G	A	.	.	MAF_USDA=3.279
NC_035093.1	14048480	.	A	T	.	.	MAF_INRAE=22.785;MAF_USDA=38.824
NC_035093.1	14048832	.	C	A	.	.	MAF_USDA=3.279
NC_035093.1	14048856	.	G	A	.	.	MAF_INRAE=12.025;MAF_USDA=14.583
NC_035093.1	14048871	.	G	T	.	.	MAF_INRAE=13.291
NC_035093.1	14048902	.	C	T	.	.	MAF_USDA=10.417
NC_035093.1	14049000	.	T	C	.	.	MAF_USDA=1.639
NC_035093.1	14049059	.	T	C	.	.	MAF_INRAE=38.608;MAF_USDA=9.412
NC_035093.1	14049108	.	C	T	.	.	MAF_USDA=1.639
NC_035093.1	14049120	.	C	A	.	.	MAF_INRAE=15.789;MAF_USDA=16.471
NC_035093.1	14049167	.	G	A	.	.	MAF_INRAE=2.532;MAF_USDA=1.639
NC_035093.1	14049185	.	T	C	.	.	MAF_INRAE=5.263;MAF_USDA=4.118
NC_035093.1	14049196	.	C	T	.	.	MAF_USDA=1.639
NC_035093.1	14049203	.	C	A	.	.	MAF_USDA=1.639
NC_035093.1	14049230	.	C	A	.	.	MAF_INRAE=12.025;MAF_USDA=4.706
NC_035093.1	14049253	.	G	T	.	.	MAF_INRAE=17.722;MAF_USDA=42.353
NC_035093.1	14049341	.	T	C	.	.	MAF_INRAE=17.722;MAF_USDA=7.647
NC_035093.1	14049402	.	T	C	.	.	MAF_INRAE=22.785;MAF_USDA=31.176
NC_035093.1	14049424	.	C	A	.	.	MAF_INRAE=48.101;MAF_USDA=45.294
NC_035093.1	14049430	.	G	A	.	.	MAF_USDA=1.639
NC_035093.1	14049530	.	C	T	.	.	MAF_INRAE=12.025;MAF_USDA=4.706
NC_035093.1	14049751	.	G	T	.	.	MAF_USDA=8.197
NC_035093.1	14049773	.	G	A	.	.	MAF_USDA=1.765
NC_035093.1	14049878	.	G	C	.	.	MAF_INRAE=10.759;MAF_USDA=10.588
NC_035093.1	14049891	.	G	T	.	.	MAF_INRAE=2.5
NC_035093.1	14049914	.	G	A	.	.	MAF_USDA=1.639
NC_035093.1	14049939	.	G	A	.	.	MAF_INRAE=12.025;MAF_USDA=5.882
NC_035093.1	14050052	.	T	C	.	.	MAF_USDA=3.529
NC_035093.1	14050090	.	C	T	.	.	MAF_INRAE=10.833
NC_035093.1	14050362	.	G	A	.	.	MAF_USDA=1.639
NC_035093.1	14050369	.	G	A	.	.	MAF_USDA=1.639
NC_035093.1	14050506	.	G	A	.	.	MAF_INRAE=13.291;MAF_USDA=20.0
NC_035093.1	14050772	.	A	T	.	.	MAF_USDA=1.639
NC_035093.1	14050794	.	G	A	.	.	MAF_USDA=4.118
NC_035093.1	14050823	.	T	C	.	.	MAF_INRAE=14.167
NC_035093.1	14050883	.	G	T	.	.	MAF_USDA=3.279
NC_035093.1	14050891	.	C	T	.	.	MAF_USDA=1.639
NC_035093.1	14050969	.	T	C	.	.	MAF_INRAE=24.051;MAF_USDA=11.765
NC_035093.1	14051034	.	G	A	.	.	MAF_INRAE=13.291;MAF_USDA=11.176
NC_035093.1	14051212	.	C	T	.	.	MAF_INRAE=13.924;MAF_USDA=47.059
NC_035093.1	14051641	.	T	C	.	.	MAF_USDA=1.639
NC_035093.1	14051903	.	A	G	.	.	MAF_USDA=2.5
NC_035093.1	14051915	.	G	C	.	.	MAF_USDA=35.417
NC_035093.1	14051916	.	T	C	.	.	MAF_USDA=41.667
NC_035093.1	14052017	.	A	C	.	.	MAF_USDA=18.675
NC_035093.1	14052031	.	T	A	.	.	MAF_USDA=19.88
NC_035093.1	14052135	.	G	T	.	.	MAF_USDA=1.639
NC_035093.1	14052263	.	C	A	.	.	MAF_INRAE=14.167
NC_035093.1	14052333	.	T	G	.	.	MAF_INRAE=5.833;MAF_USDA=5.738
NC_035093.1	14052341	.	T	A	.	.	MAF_INRAE=5.833;MAF_USDA=7.377
NC_035093.1	14052342	.	C	G	.	.	MAF_INRAE=5.833;MAF_USDA=7.377
NC_035093.1	14052348	.	A	G	.	.	MAF_INRAE=6.667
NC_035093.1	14052353	.	C	T	.	.	MAF_INRAE=9.167;MAF_USDA=44.118
NC_035093.1	14052364	.	C	T	.	.	MAF_INRAE=7.5
NC_035093.1	14052367	.	T	C	.	.	MAF_INRAE=7.5
NC_035093.1	14052372	.	G	T	.	.	MAF_INRAE=7.5
NC_035093.1	14052378	.	G	A	.	.	MAF_INRAE=1.667
NC_035093.1	14052386	.	G	A	.	.	MAF_INRAE=6.667
NC_035093.1	14052452	.	T	A	.	.	MAF_INRAE=9.167
NC_035093.1	14052481	.	C	A	.	.	MAF_INRAE=42.5
NC_035093.1	14052538	.	A	C	.	.	MAF_INRAE=44.167
NC_035093.1	14052616	.	C	T	.	.	MAF_INRAE=4.167
NC_035093.1	14052630	.	A	G	.	.	MAF_INRAE=27.5
NC_035093.1	14052694	.	T	C	.	.	MAF_INRAE=49.167
NC_035093.1	14052793	.	A	C	.	.	MAF_INRAE=14.167
NC_035093.1	14052821	.	T	C	.	.	MAF_INRAE=14.167
NC_035093.1	14052850	.	C	A	.	.	MAF_INRAE=5.833
NC_035093.1	14052864	.	A	C	.	.	MAF_INRAE=5.833
NC_035093.1	14052870	.	A	C	.	.	MAF_INRAE=1.667
NC_035093.1	14052945	.	G	T	.	.	MAF_USDA=2.459
NC_035093.1	14052961	.	A	C	.	.	MAF_INRAE=10.127;MAF_USDA=45.294
NC_035093.1	14053141	.	C	T	.	.	MAF_INRAE=14.167
NC_035093.1	14053153	.	C	A	.	.	MAF_USDA=1.639
NC_035093.1	14053217	.	T	A	.	.	MAF_USDA=2.459
NC_035093.1	14053249	.	A	G	.	.	MAF_INRAE=12.025;MAF_USDA=7.059
NC_035093.1	14053368	.	A	C	.	.	MAF_USDA=1.639
NC_035093.1	14053418	.	C	T	.	.	MAF_INRAE=50.0;MAF_USDA=23.529
NC_035093.1	14053423	.	T	G	.	.	MAF_INRAE=9.494;MAF_USDA=45.294
NC_035093.1	14053432	.	A	C	.	.	MAF_INRAE=8.228
NC_035093.1	14053669	.	G	A	.	.	MAF_USDA=3.279
NC_035093.1	14053875	.	A	G	.	.	MAF_USDA=6.557
NC_035093.1	14053909	.	G	A	.	.	MAF_INRAE=9.494;MAF_USDA=45.294
NC_035093.1	14053930	.	C	T	.	.	MAF_INRAE=13.291;MAF_USDA=6.557
NC_035093.1	14053995	.	A	G	.	.	MAF_INRAE=20.253;MAF_USDA=46.471
NC_035093.1	14054005	.	T	A	.	.	MAF_USDA=4.706
NC_035093.1	14054398	.	T	C	.	.	MAF_USDA=1.639
NC_035093.1	14054446	.	A	G	.	.	MAF_USDA=9.016
NC_035093.1	14054458	.	T	A	.	.	MAF_USDA=8.197
NC_035093.1	14054465	.	T	C	.	.	MAF_USDA=9.836
NC_035093.1	14054543	.	A	G	.	.	MAF_USDA=10.656
NC_035093.1	14054556	.	C	G	.	.	MAF_USDA=9.836
NC_035093.1	14054569	.	C	A	.	.	MAF_USDA=12.295
NC_035093.1	14054603	.	T	C	.	.	MAF_USDA=9.836
NC_035093.1	14054610	.	A	G	.	.	MAF_INRAE=8.228;MAF_USDA=8.235
NC_035093.1	14054626	.	A	G	.	.	MAF_INRAE=9.494;MAF_USDA=32.353
NC_035093.1	14054632	.	T	G	.	.	MAF_USDA=13.115
NC_035093.1	14054642	.	C	T	.	.	MAF_USDA=2.459
NC_035093.1	14054654	.	A	T	.	.	MAF_USDA=9.836
NC_035093.1	14054658	.	G	C	.	.	MAF_INRAE=12.025;MAF_USDA=5.882
NC_035093.1	14054667	.	G	A	.	.	MAF_USDA=9.836
NC_035093.1	14054958	.	C	T	.	.	MAF_USDA=2.353
NC_035093.1	14054986	.	C	T	.	.	MAF_INRAE=14.167
NC_035093.1	14055041	.	G	A	.	.	MAF_INRAE=22.785;MAF_USDA=6.548
NC_035093.1	14055249	.	A	G	.	.	MAF_USDA=1.639
NC_035093.1	14055328	.	G	A	.	.	MAF_INRAE=9.494;MAF_USDA=32.941
NC_035093.1	14055348	.	T	C	.	.	MAF_USDA=1.639
NC_035093.1	14055409	.	T	A	.	.	MAF_INRAE=48.734
NC_035093.1	14055422	.	T	C	.	.	MAF_INRAE=2.5
NC_035093.1	14055437	.	T	A	.	.	MAF_INRAE=21.053
NC_035093.1	14055451	.	G	T	.	.	MAF_INRAE=1.667
NC_035093.1	14055452	.	C	T	.	.	MAF_INRAE=1.667
NC_035093.1	14055492	.	G	A	.	.	MAF_INRAE=12.025;MAF_USDA=6.471
NC_035093.1	14055558	.	T	C	.	.	MAF_INRAE=25.0;MAF_USDA=5.294
NC_035093.1	14055559	.	G	A	.	.	MAF_INRAE=10.833;MAF_USDA=14.583
NC_035093.1	14055616	.	C	A	.	.	MAF_INRAE=25.833
NC_035093.1	14055632	.	G	A	.	.	MAF_INRAE=7.595
NC_035093.1	14055635	.	T	C	.	.	MAF_INRAE=28.333
NC_035093.1	14055642	.	A	G	.	.	MAF_INRAE=28.333
NC_035093.1	14055647	.	G	A	.	.	MAF_INRAE=42.5
NC_035093.1	14055658	.	C	T	.	.	MAF_INRAE=30.0
NC_035093.1	14055687	.	G	A	.	.	MAF_INRAE=34.167
NC_035093.1	14055740	.	A	G	.	.	MAF_INRAE=35.0
NC_035093.1	14055816	.	C	G	.	.	MAF_INRAE=47.5
NC_035093.1	14055825	.	T	A	.	.	MAF_INRAE=48.333
NC_035093.1	14055833	.	C	T	.	.	MAF_INRAE=48.333
NC_035093.1	14055835	.	C	T	.	.	MAF_INRAE=48.333
NC_035093.1	14055839	.	G	A	.	.	MAF_INRAE=2.632
NC_035093.1	14055844	.	T	A	.	.	MAF_INRAE=46.667
NC_035093.1	14055850	.	G	C	.	.	MAF_INRAE=47.5
NC_035093.1	14055866	.	C	T	.	.	MAF_INRAE=47.5
NC_035093.1	14055872	.	A	G	.	.	MAF_INRAE=47.5
NC_035093.1	14055877	.	T	G	.	.	MAF_INRAE=47.5
NC_035093.1	14055912	.	G	A	.	.	MAF_INRAE=45.0
NC_035093.1	14055913	.	G	A	.	.	MAF_INRAE=45.0
NC_035093.1	14055932	.	C	T	.	.	MAF_INRAE=2.632
NC_035093.1	14055939	.	A	G	.	.	MAF_INRAE=43.333
NC_035093.1	14055957	.	T	C	.	.	MAF_INRAE=37.5
NC_035093.1	14055964	.	A	C	.	.	MAF_INRAE=35.833
NC_035093.1	14055966	.	A	G	.	.	MAF_INRAE=33.333
NC_035093.1	14055969	.	A	G	.	.	MAF_INRAE=31.667
NC_035093.1	14056026	.	G	T	.	.	MAF_INRAE=14.167
NC_035093.1	14056043	.	G	A	.	.	MAF_INRAE=2.5
NC_035093.1	14056106	.	G	C	.	.	MAF_INRAE=13.291;MAF_USDA=3.279
NC_035093.1	14056115	.	G	A	.	.	MAF_USDA=3.279
NC_035093.1	14056161	.	A	C	.	.	MAF_USDA=1.639
NC_035093.1	14056178	.	T	C	.	.	MAF_INRAE=14.167;MAF_USDA=14.706
NC_035093.1	14056377	.	G	A	.	.	MAF_INRAE=14.167
NC_035093.1	14056458	.	A	G	.	.	MAF_INRAE=8.228;MAF_USDA=7.738
NC_035093.1	14056665	.	C	T	.	.	MAF_INRAE=12.025;MAF_USDA=7.647
NC_035093.1	14056674	.	C	T	.	.	MAF_INRAE=12.025;MAF_USDA=7.059
NC_035093.1	14056701	.	T	G	.	.	MAF_USDA=12.5
NC_035093.1	14056832	.	G	A	.	.	MAF_INRAE=13.291;MAF_USDA=24.59
NC_035093.1	14056844	.	A	C	.	.	MAF_INRAE=2.532;MAF_USDA=10.0
NC_035093.1	14056852	.	C	A	.	.	MAF_USDA=2.459
NC_035093.1	14057222	.	C	T	.	.	MAF_USDA=5.294
NC_035093.1	14057340	.	G	A	.	.	MAF_INRAE=5.696;MAF_USDA=10.588
NC_035093.1	14057350	.	C	T	.	.	MAF_INRAE=4.167
NC_035093.1	14058290	.	C	T	.	.	MAF_INRAE=10.833
NC_035093.1	14058446	.	C	T	.	.	MAF_INRAE=2.632
NC_035093.1	14058455	.	C	T	.	.	MAF_INRAE=43.333
NC_035093.1	14058498	.	C	G	.	.	MAF_INRAE=40.833
NC_035093.1	14058500	.	C	T	.	.	MAF_INRAE=33.333
NC_035093.1	14058510	.	T	G	.	.	MAF_INRAE=6.667
NC_035093.1	14058569	.	C	A	.	.	MAF_INRAE=2.632
NC_035093.1	14058584	.	T	C	.	.	MAF_INRAE=20.833
NC_035093.1	14058600	.	A	G	.	.	MAF_INRAE=15.833
NC_035093.1	14058601	.	C	T	.	.	MAF_INRAE=18.333
NC_035093.1	14058617	.	A	G	.	.	MAF_INRAE=15.0
NC_035093.1	14058627	.	T	A	.	.	MAF_INRAE=12.5
NC_035093.1	14058630	.	T	A	.	.	MAF_INRAE=12.5
NC_035093.1	14058637	.	T	A	.	.	MAF_INRAE=10.833
NC_035093.1	14058707	.	T	G	.	.	MAF_INRAE=20.0
NC_035093.1	14058709	.	C	G	.	.	MAF_USDA=45.833
NC_035093.1	14058710	.	C	G	.	.	MAF_USDA=45.833
NC_035093.1	14058745	.	C	G	.	.	MAF_INRAE=26.582;MAF_USDA=3.279
NC_035093.1	14058865	.	C	T	.	.	MAF_INRAE=25.949;MAF_USDA=3.279
NC_035093.1	14059046	.	A	T	.	.	MAF_INRAE=17.722;MAF_USDA=48.824
NC_035093.1	14059117	.	G	A	.	.	MAF_INRAE=17.722;MAF_USDA=45.082
NC_035093.1	14059218	.	C	A	.	.	MAF_INRAE=4.43;MAF_USDA=4.706
NC_035093.1	14059304	.	G	A	.	.	MAF_USDA=2.459
NC_035093.1	14059385	.	C	A	.	.	MAF_INRAE=14.167
NC_035093.1	14059442	.	A	T	.	.	MAF_INRAE=8.861;MAF_USDA=8.824
NC_035093.1	14059450	.	A	G	.	.	MAF_INRAE=17.722;MAF_USDA=47.059
NC_035093.1	14059480	.	C	A	.	.	MAF_USDA=2.459
NC_035093.1	14059499	.	G	C	.	.	MAF_INRAE=4.167;MAF_USDA=2.459
NC_035093.1	14060408	.	T	C	.	.	MAF_USDA=31.25
NC_035093.1	14060411	.	C	A	.	.	MAF_USDA=8.333
NC_035093.1	14060434	.	T	C	.	.	MAF_USDA=12.5
NC_035093.1	14060486	.	T	A	.	.	MAF_USDA=6.25
NC_035093.1	14060616	.	C	T	.	.	MAF_INRAE=2.532;MAF_USDA=5.738
NC_035093.1	14060633	.	G	T	.	.	MAF_INRAE=20.253;MAF_USDA=41.176
NC_035093.1	14060656	.	A	C	.	.	MAF_INRAE=20.253;MAF_USDA=40.588
NC_035093.1	14060793	.	G	A	.	.	MAF_INRAE=2.532;MAF_USDA=4.918
NC_035093.1	14060857	.	C	G	.	.	MAF_INRAE=5.263;MAF_USDA=1.176
NC_035093.1	14060891	.	C	A	.	.	MAF_INRAE=27.848;MAF_USDA=24.118
NC_035093.1	14061094	.	C	T	.	.	MAF_USDA=14.754
NC_035093.1	14061099	.	C	T	.	.	MAF_INRAE=5.263;MAF_USDA=4.118
NC_035093.1	14061133	.	G	A	.	.	MAF_INRAE=43.671;MAF_USDA=8.235
NC_035093.1	14061147	.	G	T	.	.	MAF_INRAE=14.167;MAF_USDA=1.639
NC_035093.1	14061149	.	G	A	.	.	MAF_INRAE=43.671;MAF_USDA=8.235
NC_035093.1	14061152	.	G	T	.	.	MAF_USDA=1.639
NC_035093.1	14061156	.	T	A	.	.	MAF_INRAE=43.671;MAF_USDA=22.917
NC_035093.1	14061169	.	T	G	.	.	MAF_USDA=1.639
NC_035093.1	14061170	.	C	T	.	.	MAF_USDA=1.639
NC_035093.1	14061184	.	A	C	.	.	MAF_USDA=4.706
NC_035093.1	14061218	.	G	A	.	.	MAF_USDA=4.706
NC_035093.1	14061244	.	G	T	.	.	MAF_USDA=2.459
NC_035093.1	14061330	.	T	G	.	.	MAF_INRAE=17.722;MAF_USDA=12.5
NC_035093.1	14061409	.	A	G	.	.	MAF_INRAE=10.127;MAF_USDA=10.0
NC_035093.1	14061424	.	G	A	.	.	MAF_USDA=3.279
NC_035093.1	14061466	.	C	G	.	.	MAF_USDA=1.639
NC_035093.1	14061669	.	T	A	.	.	MAF_INRAE=19.62;MAF_USDA=11.765
NC_035093.1	14061796	.	A	C	.	.	MAF_INRAE=2.5
NC_035093.1	14061866	.	G	C	.	.	MAF_USDA=2.459
NC_035093.1	14061956	.	C	T	.	.	MAF_INRAE=18.987;MAF_USDA=41.765
NC_035093.1	14061987	.	G	C	.	.	MAF_INRAE=14.167
NC_035093.1	14062018	.	A	G	.	.	MAF_INRAE=19.62;MAF_USDA=11.176
NC_035093.1	14062046	.	C	A	.	.	MAF_INRAE=5.263;MAF_USDA=1.176
NC_035093.1	14062164	.	A	C	.	.	MAF_INRAE=8.861
NC_035093.1	14062373	.	G	A	.	.	MAF_INRAE=5.263;MAF_USDA=6.25
NC_035093.1	14062374	.	T	A	.	.	MAF_USDA=6.25
NC_035093.1	14062414	.	C	T	.	.	MAF_USDA=3.279
NC_035093.1	14062466	.	G	C	.	.	MAF_USDA=6.557
NC_035093.1	14062553	.	C	T	.	.	MAF_USDA=16.393
NC_035093.1	14062654	.	G	A	.	.	MAF_USDA=1.639
NC_035093.1	14062756	.	A	G	.	.	MAF_INRAE=5.263;MAF_USDA=2.941
NC_035093.1	14063050	.	C	T	.	.	MAF_INRAE=5.263;MAF_USDA=2.941
NC_035093.1	14063112	.	T	A	.	.	MAF_USDA=7.647
NC_035093.1	14063205	.	T	C	.	.	MAF_INRAE=18.354;MAF_USDA=42.353
NC_035093.1	14063263	.	A	G	.	.	MAF_USDA=2.353
NC_035093.1	14063307	.	G	A	.	.	MAF_USDA=8.197
NC_035093.1	14063316	.	C	T	.	.	MAF_USDA=5.738
NC_035093.1	14063393	.	C	T	.	.	MAF_USDA=2.459
NC_035093.1	14063406	.	G	T	.	.	MAF_INRAE=5.263;MAF_USDA=1.765
NC_035093.1	14063570	.	G	A	.	.	MAF_INRAE=18.987;MAF_USDA=42.941
NC_035093.1	14063571	.	C	T	.	.	MAF_INRAE=5.263;MAF_USDA=6.25
NC_035093.1	14063606	.	T	C	.	.	MAF_INRAE=5.263;MAF_USDA=6.25
NC_035093.1	14063653	.	C	A	.	.	MAF_INRAE=5.263;MAF_USDA=2.941
NC_035093.1	14063766	.	G	A	.	.	MAF_INRAE=18.987;MAF_USDA=43.529
NC_035093.1	14063781	.	G	A	.	.	MAF_INRAE=18.987;MAF_USDA=43.529
NC_035093.1	14063884	.	G	T	.	.	MAF_USDA=4.098
NC_035093.1	14063971	.	A	G	.	.	MAF_USDA=7.647
NC_035093.1	14064075	.	A	T	.	.	MAF_USDA=1.176
NC_035093.1	14064261	.	C	A	.	.	MAF_INRAE=3.333;MAF_USDA=6.557
NC_035093.1	14064264	.	A	T	.	.	MAF_USDA=1.639
NC_035093.1	14064269	.	T	G	.	.	MAF_USDA=4.098
NC_035093.1	14064302	.	T	G	.	.	MAF_INRAE=18.987;MAF_USDA=42.941
NC_035093.1	14064303	.	T	A	.	.	MAF_INRAE=16.667;MAF_USDA=42.941
NC_035093.1	14064359	.	T	A	.	.	MAF_USDA=4.918
NC_035093.1	14064375	.	T	G	.	.	MAF_INRAE=18.987;MAF_USDA=43.529
NC_035093.1	14064395	.	C	T	.	.	MAF_INRAE=18.987;MAF_USDA=43.529
NC_035093.1	14064475	.	T	A	.	.	MAF_USDA=12.5
NC_035093.1	14064488	.	G	A	.	.	MAF_USDA=6.25
NC_035093.1	14064783	.	C	A	.	.	MAF_USDA=2.459
NC_035093.1	14064815	.	C	A	.	.	MAF_INRAE=2.532;MAF_USDA=1.639
NC_035093.1	14064950	.	A	G	.	.	MAF_USDA=7.647
NC_035093.1	14064971	.	G	T	.	.	MAF_INRAE=5.263;MAF_USDA=2.941
NC_035093.1	14064985	.	C	T	.	.	MAF_INRAE=8.861;MAF_USDA=5.882
NC_035093.1	14065088	.	A	G	.	.	MAF_INRAE=5.263;MAF_USDA=6.25
NC_035093.1	14065235	.	G	A	.	.	MAF_INRAE=4.167
NC_035093.1	14065461	.	A	T	.	.	MAF_INRAE=5.263;MAF_USDA=2.941
NC_035093.1	14065465	.	G	A	.	.	MAF_INRAE=5.263;MAF_USDA=6.25
NC_035093.1	14065530	.	T	C	.	.	MAF_USDA=7.647
NC_035093.1	14065669	.	C	T	.	.	MAF_USDA=4.098
NC_035093.1	14065691	.	T	G	.	.	MAF_INRAE=19.62;MAF_USDA=12.941
NC_035093.1	14065708	.	T	G	.	.	MAF_INRAE=5.263;MAF_USDA=2.941
NC_035093.1	14065766	.	T	G	.	.	MAF_USDA=41.765
NC_035093.1	14065870	.	G	C	.	.	MAF_INRAE=17.722;MAF_USDA=11.765
NC_035093.1	14065875	.	G	T	.	.	MAF_INRAE=22.152;MAF_USDA=16.471
NC_035093.1	14066153	.	A	T	.	.	MAF_INRAE=3.333;MAF_USDA=6.557
NC_035093.1	14066254	.	A	C	.	.	MAF_INRAE=37.342;MAF_USDA=7.647
NC_035093.1	14066290	.	T	G	.	.	MAF_INRAE=5.263;MAF_USDA=2.941
NC_035093.1	14066350	.	G	A	.	.	MAF_INRAE=39.241;MAF_USDA=25.294
NC_035093.1	14066409	.	G	A	.	.	MAF_INRAE=7.5;MAF_USDA=8.333
NC_035093.1	14066410	.	G	A	.	.	MAF_INRAE=7.5;MAF_USDA=8.333
NC_035093.1	14066415	.	C	T	.	.	MAF_INRAE=3.333;MAF_USDA=6.557
NC_035093.1	14066521	.	T	A	.	.	MAF_USDA=2.459
NC_035093.1	14066550	.	T	C	.	.	MAF_USDA=3.529
NC_035093.1	14066568	.	C	T	.	.	MAF_INRAE=38.608;MAF_USDA=25.294
NC_035093.1	14066585	.	A	G	.	.	MAF_INRAE=7.5;MAF_USDA=2.941
NC_035093.1	14066664	.	A	C	.	.	MAF_USDA=1.639
NC_035093.1	14066718	.	C	T	.	.	MAF_INRAE=2.532;MAF_USDA=1.639
NC_035093.1	14067317	.	G	A	.	.	MAF_USDA=13.333
NC_035093.1	14067348	.	A	T	.	.	MAF_USDA=3.333
NC_035093.1	14067360	.	C	T	.	.	MAF_USDA=3.333
NC_035093.1	14067626	.	C	T	.	.	MAF_USDA=3.333
NC_035093.1	14067885	.	T	G	.	.	MAF_USDA=4.918
NC_035093.1	14067970	.	C	A	.	.	MAF_USDA=1.639
NC_035093.1	14067971	.	C	T	.	.	MAF_USDA=1.639
NC_035093.1	14068018	.	A	G	.	.	MAF_INRAE=8.861;MAF_USDA=5.294
NC_035093.1	14068081	.	G	T	.	.	MAF_USDA=3.279
NC_035093.1	14068136	.	A	T	.	.	MAF_USDA=4.918
NC_035093.1	14068155	.	A	G	.	.	MAF_USDA=4.918
NC_035093.1	14068161	.	A	C	.	.	MAF_USDA=1.639
NC_035093.1	14068165	.	T	G	.	.	MAF_USDA=4.918
NC_035093.1	14068173	.	T	C	.	.	MAF_USDA=6.557
NC_035093.1	14068174	.	T	C	.	.	MAF_USDA=4.918
NC_035093.1	14068204	.	T	C	.	.	MAF_USDA=4.918
NC_035093.1	14068214	.	G	A	.	.	MAF_USDA=4.098
NC_035093.1	14068215	.	C	T	.	.	MAF_USDA=4.098
NC_035093.1	14068222	.	T	A	.	.	MAF_USDA=2.459
NC_035093.1	14068297	.	C	A	.	.	MAF_USDA=4.098
NC_035093.1	14068331	.	C	A	.	.	MAF_USDA=2.459
NC_035093.1	14068348	.	G	A	.	.	MAF_USDA=3.333
NC_035093.1	14068481	.	C	A	.	.	MAF_INRAE=38.608;MAF_USDA=21.765
NC_035093.1	14068505	.	G	A	.	.	MAF_USDA=1.639
NC_035093.1	14068521	.	C	G	.	.	MAF_INRAE=17.722;MAF_USDA=42.941
NC_035093.1	14068530	.	G	A	.	.	MAF_INRAE=3.333;MAF_USDA=6.557
NC_035093.1	14068532	.	T	C	.	.	MAF_USDA=3.279
NC_035093.1	14068538	.	T	G	.	.	MAF_INRAE=2.532;MAF_USDA=1.639
NC_035093.1	14068679	.	C	T	.	.	MAF_USDA=3.279
NC_035093.1	14068739	.	C	T	.	.	MAF_USDA=4.098
NC_035093.1	14068897	.	C	A	.	.	MAF_USDA=3.279
NC_035093.1	14068917	.	G	A	.	.	MAF_INRAE=15.789
NC_035093.1	14068972	.	A	G	.	.	MAF_USDA=4.098
NC_035093.1	14069047	.	C	T	.	.	MAF_USDA=4.167
NC_035093.1	14069076	.	A	G	.	.	MAF_USDA=10.0
NC_035093.1	14069115	.	G	A	.	.	MAF_INRAE=22.785;MAF_USDA=31.765
NC_035093.1	14069177	.	C	A	.	.	MAF_USDA=1.639
NC_035093.1	14069448	.	C	T	.	.	MAF_USDA=8.333
NC_035093.1	14069507	.	C	T	.	.	MAF_INRAE=5.063;MAF_USDA=11.176
NC_035093.1	14069673	.	G	A	.	.	MAF_INRAE=8.861;MAF_USDA=4.118
NC_035093.1	14069744	.	C	G	.	.	MAF_USDA=3.279
NC_035093.1	14069776	.	T	A	.	.	MAF_USDA=4.098
NC_035093.1	14069794	.	A	G	.	.	MAF_USDA=4.098
NC_035093.1	14069833	.	A	G	.	.	MAF_INRAE=22.785;MAF_USDA=35.882
NC_035093.1	14070098	.	G	A	.	.	MAF_INRAE=5.063;MAF_USDA=11.176
NC_035093.1	14070158	.	C	G	.	.	MAF_INRAE=8.228;MAF_USDA=6.471
NC_035093.1	14070190	.	T	A	.	.	MAF_INRAE=17.722;MAF_USDA=47.059
NC_035093.1	14070242	.	G	A	.	.	MAF_USDA=1.639
NC_035093.1	14070255	.	G	A	.	.	MAF_USDA=1.639
NC_035093.1	14070287	.	A	T	.	.	MAF_USDA=2.459
NC_035093.1	14070324	.	G	A	.	.	MAF_INRAE=22.785;MAF_USDA=34.118
NC_035093.1	14070374	.	A	T	.	.	MAF_INRAE=23.418;MAF_USDA=33.529
NC_035093.1	14070395	.	G	A	.	.	MAF_USDA=2.459
NC_035093.1	14070654	.	G	A	.	.	MAF_USDA=2.459
NC_035093.1	14070690	.	G	A	.	.	MAF_INRAE=31.579
NC_035093.1	14070812	.	C	T	.	.	MAF_USDA=3.279
NC_035093.1	14070923	.	G	T	.	.	MAF_USDA=10.0
NC_035093.1	14071018	.	G	A	.	.	MAF_USDA=4.098
NC_035093.1	14071058	.	A	C	.	.	MAF_USDA=12.5
NC_035093.1	14071173	.	T	C	.	.	MAF_INRAE=17.722;MAF_USDA=46.471
NC_035093.1	14071210	.	G	A	.	.	MAF_USDA=6.25
NC_035093.1	14071278	.	A	C	.	.	MAF_INRAE=22.785;MAF_USDA=43.529
NC_035093.1	14071342	.	C	G	.	.	MAF_USDA=2.941
NC_035093.1	14071393	.	C	T	.	.	MAF_USDA=10.417
NC_035093.1	14071394	.	T	A	.	.	MAF_INRAE=5.263
NC_035093.1	14071524	.	C	A	.	.	MAF_INRAE=17.089;MAF_USDA=42.353
NC_035093.1	14071567	.	A	T	.	.	MAF_USDA=3.279
NC_035093.1	14071609	.	A	T	.	.	MAF_USDA=4.098
NC_035093.1	14071839	.	T	G	.	.	MAF_USDA=3.279
NC_035093.1	14071884	.	C	T	.	.	MAF_INRAE=25.949
NC_035093.1	14072020	.	G	A	.	.	MAF_USDA=4.167
NC_035093.1	14072119	.	C	A	.	.	MAF_INRAE=17.089;MAF_USDA=42.941
NC_035093.1	14072450	.	G	T	.	.	MAF_USDA=1.639
NC_035093.1	14072779	.	C	T	.	.	MAF_USDA=1.176
NC_035093.1	14072942	.	T	A	.	.	MAF_USDA=3.279
NC_035093.1	14072996	.	C	T	.	.	MAF_USDA=38.824
NC_035093.1	14073000	.	T	G	.	.	MAF_INRAE=14.167
NC_035093.1	14073063	.	T	C	.	.	MAF_INRAE=12.025;MAF_USDA=14.583
NC_035093.1	14073200	.	G	A	.	.	MAF_INRAE=12.025;MAF_USDA=47.647
NC_035093.1	14073318	.	G	C	.	.	MAF_USDA=38.824
NC_035093.1	14073394	.	C	T	.	.	MAF_USDA=2.459
NC_035093.1	14073397	.	G	A	.	.	MAF_USDA=12.941
NC_035093.1	14073406	.	C	T	.	.	MAF_USDA=2.459
NC_035093.1	14073411	.	G	A	.	.	MAF_INRAE=8.228;MAF_USDA=4.118
NC_035093.1	14073556	.	C	T	.	.	MAF_INRAE=3.333;MAF_USDA=6.557
NC_035093.1	14073871	.	T	C	.	.	MAF_USDA=38.235
NC_035093.1	14073883	.	C	T	.	.	MAF_USDA=3.529
NC_035093.1	14073920	.	G	A	.	.	MAF_INRAE=12.025;MAF_USDA=45.882
NC_035093.1	14073959	.	A	G	.	.	MAF_INRAE=12.025;MAF_USDA=14.583
NC_035093.1	14074425	.	A	G	.	.	MAF_INRAE=11.667;MAF_USDA=4.706
NC_035093.1	14074456	.	C	T	.	.	MAF_USDA=10.417
NC_035093.1	14074474	.	A	T	.	.	MAF_INRAE=11.667;MAF_USDA=14.583
NC_035093.1	14074498	.	C	A	.	.	MAF_USDA=12.5
NC_035093.1	14074529	.	T	G	.	.	MAF_INRAE=5.0;MAF_USDA=42.353
NC_035093.1	14074768	.	G	A	.	.	MAF_INRAE=46.667;MAF_USDA=31.176
NC_035093.1	14074992	.	G	A	.	.	MAF_USDA=3.279
NC_035093.1	14075027	.	C	A	.	.	MAF_USDA=6.25
NC_035093.1	14075066	.	T	G	.	.	MAF_USDA=4.098
NC_035093.1	14075192	.	G	A	.	.	MAF_USDA=4.918
NC_035093.1	14075198	.	C	G	.	.	MAF_INRAE=17.722;MAF_USDA=5.738
NC_035093.1	14075405	.	A	C	.	.	MAF_USDA=13.115
NC_035093.1	14075406	.	A	T	.	.	MAF_USDA=2.459
NC_035093.1	14075556	.	A	T	.	.	MAF_USDA=2.459
NC_035093.1	14075714	.	C	A	.	.	MAF_USDA=3.279
NC_035093.1	14075869	.	C	A	.	.	MAF_USDA=2.459
NC_035093.1	14075914	.	T	G	.	.	MAF_INRAE=50.0;MAF_USDA=31.765
NC_035093.1	14075956	.	A	T	.	.	MAF_USDA=2.083
NC_035093.1	14075986	.	G	T	.	.	MAF_INRAE=12.025;MAF_USDA=5.294
NC_035093.1	14076058	.	G	C	.	.	MAF_USDA=2.459
NC_035093.1	14076068	.	G	A	.	.	MAF_INRAE=41.772;MAF_USDA=27.059
NC_035093.1	14076154	.	C	T	.	.	MAF_INRAE=12.025;MAF_USDA=4.706
NC_035093.1	14076183	.	C	A	.	.	MAF_INRAE=3.333;MAF_USDA=6.557
NC_035093.1	14076313	.	C	T	.	.	MAF_USDA=1.639
NC_035093.1	14076375	.	C	A	.	.	MAF_INRAE=12.025;MAF_USDA=14.583
NC_035093.1	14076466	.	A	G	.	.	MAF_USDA=2.459
NC_035093.1	14076512	.	A	T	.	.	MAF_USDA=4.167
NC_035093.1	14076552	.	A	C	.	.	MAF_INRAE=28.481;MAF_USDA=28.235
NC_035093.1	14076571	.	A	C	.	.	MAF_INRAE=6.962;MAF_USDA=39.412
NC_035093.1	14076576	.	C	A	.	.	MAF_INRAE=18.987;MAF_USDA=22.353
NC_035093.1	14076723	.	C	T	.	.	MAF_USDA=1.639
NC_035093.1	14076738	.	G	A	.	.	MAF_USDA=6.25
NC_035093.1	14076809	.	C	T	.	.	MAF_INRAE=31.646;MAF_USDA=24.706
NC_035093.1	14076817	.	C	A	.	.	MAF_INRAE=2.532;MAF_USDA=4.118
NC_035093.1	14076894	.	A	T	.	.	MAF_INRAE=13.924
NC_035093.1	14076931	.	A	G	.	.	MAF_USDA=2.459
NC_035093.1	14076972	.	A	C	.	.	MAF_INRAE=5.263;MAF_USDA=42.941
NC_035093.1	14076973	.	A	T	.	.	MAF_INRAE=3.333;MAF_USDA=5.738
NC_035093.1	14077045	.	T	G	.	.	MAF_USDA=3.279
NC_035093.1	14077120	.	T	A	.	.	MAF_INRAE=6.962;MAF_USDA=44.118
NC_035093.1	14077168	.	A	G	.	.	MAF_INRAE=6.962
NC_035093.1	14077228	.	A	C	.	.	MAF_USDA=3.279
NC_035093.1	14077281	.	A	C	.	.	MAF_USDA=1.639
NC_035093.1	14077284	.	G	A	.	.	MAF_INRAE=4.167
NC_035093.1	14077306	.	T	C	.	.	MAF_USDA=1.639
NC_035093.1	14077429	.	A	G	.	.	MAF_INRAE=48.734;MAF_USDA=30.0
NC_035093.1	14077497	.	T	C	.	.	MAF_INRAE=16.456;MAF_USDA=47.059
NC_035093.1	14077503	.	T	A	.	.	MAF_USDA=1.639
NC_035093.1	14077588	.	A	C	.	.	MAF_USDA=1.639
NC_035093.1	14077589	.	A	G	.	.	MAF_USDA=18.824
NC_035093.1	14077590	.	G	A	.	.	MAF_USDA=2.083
NC_035093.1	14077608	.	C	T	.	.	MAF_INRAE=5.263;MAF_USDA=8.333
NC_035093.1	14077617	.	G	T	.	.	MAF_INRAE=5.263;MAF_USDA=8.333
NC_035093.1	14077811	.	G	A	.	.	MAF_USDA=5.294
NC_035093.1	14077922	.	T	A	.	.	MAF_USDA=1.639
NC_035093.1	14077940	.	T	C	.	.	MAF_INRAE=11.392;MAF_USDA=44.706
NC_035093.1	14078110	.	C	T	.	.	MAF_USDA=1.639
NC_035093.1	14078111	.	A	G	.	.	MAF_USDA=1.639
NC_035093.1	14078169	.	T	G	.	.	MAF_USDA=3.279
NC_035093.1	14078410	.	T	C	.	.	MAF_INRAE=10.759;MAF_USDA=41.765
NC_035093.1	14078428	.	G	A	.	.	MAF_INRAE=7.5;MAF_USDA=8.333
NC_035093.1	14078447	.	C	T	.	.	MAF_USDA=1.639
NC_035093.1	14078501	.	A	G	.	.	MAF_USDA=1.639
NC_035093.1	14078512	.	C	A	.	.	MAF_USDA=4.167
NC_035093.1	14078514	.	A	T	.	.	MAF_INRAE=32.278;MAF_USDA=11.176
NC_035093.1	14078525	.	T	A	.	.	MAF_USDA=6.25
NC_035093.1	14078538	.	G	T	.	.	MAF_USDA=5.294
NC_035093.1	14078786	.	G	A	.	.	MAF_USDA=2.083
NC_035093.1	14079064	.	C	T	.	.	MAF_INRAE=36.842;MAF_USDA=6.78
NC_035093.1	14079082	.	T	A	.	.	MAF_USDA=10.843
NC_035093.1	14079138	.	A	C	.	.	MAF_USDA=18.072
NC_035093.1	14079177	.	G	A	.	.	MAF_USDA=6.897
NC_035093.1	14079198	.	T	C	.	.	MAF_INRAE=42.105;MAF_USDA=10.366
NC_035093.1	14079199	.	C	G	.	.	MAF_USDA=32.927
NC_035093.1	14079239	.	A	G	.	.	MAF_USDA=33.537
NC_035093.1	14079263	.	G	A	.	.	MAF_USDA=12.5
NC_035093.1	14079341	.	G	A	.	.	MAF_USDA=27.083
NC_035093.1	14079393	.	A	C	.	.	MAF_INRAE=26.316
NC_035093.1	14079521	.	A	G	.	.	MAF_USDA=1.639
NC_035093.1	14079568	.	C	T	.	.	MAF_INRAE=3.333
NC_035093.1	14079611	.	C	A	.	.	MAF_INRAE=10.759;MAF_USDA=29.412
NC_035093.1	14079629	.	C	T	.	.	MAF_USDA=2.459
NC_035093.1	14079662	.	A	G	.	.	MAF_USDA=10.656
NC_035093.1	14079664	.	C	T	.	.	MAF_INRAE=42.405;MAF_USDA=17.059
NC_035093.1	14079681	.	G	C	.	.	MAF_USDA=2.459
NC_035093.1	14079692	.	C	T	.	.	MAF_USDA=3.279
NC_035093.1	14079820	.	T	A	.	.	MAF_USDA=40.588
NC_035093.1	14079917	.	A	T	.	.	MAF_USDA=42.941
NC_035093.1	14079922	.	A	G	.	.	MAF_INRAE=6.962;MAF_USDA=7.059
NC_035093.1	14079985	.	T	C	.	.	MAF_USDA=18.75
NC_035093.1	14079999	.	C	A	.	.	MAF_INRAE=44.937;MAF_USDA=43.75
NC_035093.1	14080045	.	G	T	.	.	MAF_USDA=1.639
NC_035093.1	14080108	.	C	T	.	.	MAF_USDA=3.279
NC_035093.1	14080177	.	T	A	.	.	MAF_USDA=4.167
NC_035093.1	14080182	.	A	C	.	.	MAF_INRAE=8.333;MAF_USDA=29.412
NC_035093.1	14080220	.	C	T	.	.	MAF_USDA=1.639
NC_035093.1	14080253	.	C	T	.	.	MAF_USDA=2.542
NC_035093.1	14080409	.	T	G	.	.	MAF_USDA=41.765
NC_035093.1	14080418	.	G	T	.	.	MAF_USDA=1.639
NC_035093.1	14080443	.	T	A	.	.	MAF_USDA=4.098
NC_035093.1	14080611	.	A	C	.	.	MAF_INRAE=15.19;MAF_USDA=47.647
NC_035093.1	14080620	.	C	T	.	.	MAF_USDA=4.918
NC_035093.1	14080673	.	C	T	.	.	MAF_INRAE=28.481;MAF_USDA=6.471
NC_035093.1	14080675	.	A	C	.	.	MAF_INRAE=7.5;MAF_USDA=8.333
NC_035093.1	14080693	.	T	C	.	.	MAF_INRAE=4.167
NC_035093.1	14080910	.	G	C	.	.	MAF_USDA=1.639
NC_035093.1	14080979	.	G	T	.	.	MAF_INRAE=5.696;MAF_USDA=6.557
NC_035093.1	14081186	.	A	G	.	.	MAF_USDA=1.639
NC_035093.1	14081294	.	G	A	.	.	MAF_USDA=3.279
NC_035093.1	14081346	.	G	A	.	.	MAF_USDA=4.918
NC_035093.1	14081353	.	C	A	.	.	MAF_USDA=1.639
NC_035093.1	14081414	.	C	G	.	.	MAF_INRAE=5.696;MAF_USDA=10.656
NC_035093.1	14081512	.	G	T	.	.	MAF_INRAE=13.924;MAF_USDA=11.765
NC_035093.1	14081539	.	G	T	.	.	MAF_INRAE=6.329;MAF_USDA=5.738
NC_035093.1	14081600	.	G	T	.	.	MAF_USDA=2.459
NC_035093.1	14081779	.	G	T	.	.	MAF_USDA=2.459
NC_035093.1	14081784	.	G	C	.	.	MAF_INRAE=13.291;MAF_USDA=11.765
NC_035093.1	14081885	.	G	C	.	.	MAF_INRAE=7.5;MAF_USDA=8.333
NC_035093.1	14081896	.	T	A	.	.	MAF_INRAE=18.987;MAF_USDA=20.0
NC_035093.1	14081935	.	G	A	.	.	MAF_INRAE=10.759;MAF_USDA=40.588
NC_035093.1	14082234	.	C	A	.	.	MAF_INRAE=12.5;MAF_USDA=3.529
NC_035093.1	14082282	.	G	T	.	.	MAF_INRAE=12.658;MAF_USDA=4.706
NC_035093.1	14082334	.	C	A	.	.	MAF_INRAE=1.667;MAF_USDA=8.824
NC_035093.1	14082338	.	A	G	.	.	MAF_INRAE=1.667;MAF_USDA=5.738
NC_035093.1	14082342	.	C	T	.	.	MAF_INRAE=1.667;MAF_USDA=5.738
NC_035093.1	14082378	.	G	C	.	.	MAF_INRAE=2.5;MAF_USDA=7.647
NC_035093.1	14082382	.	A	G	.	.	MAF_INRAE=4.167;MAF_USDA=10.588
NC_035093.1	14082393	.	A	T	.	.	MAF_USDA=10.0
NC_035093.1	14082413	.	G	A	.	.	MAF_INRAE=3.333;MAF_USDA=9.836
NC_035093.1	14082417	.	G	T	.	.	MAF_INRAE=10.759;MAF_USDA=7.647
NC_035093.1	14082418	.	A	T	.	.	MAF_INRAE=3.333;MAF_USDA=10.656
NC_035093.1	14082471	.	G	C	.	.	MAF_INRAE=5.696;MAF_USDA=16.393
NC_035093.1	14082485	.	T	C	.	.	MAF_INRAE=5.696;MAF_USDA=16.393
NC_035093.1	14082518	.	T	A	.	.	MAF_USDA=5.738
NC_035093.1	14082525	.	G	A	.	.	MAF_INRAE=7.5;MAF_USDA=8.333
NC_035093.1	14082532	.	T	A	.	.	MAF_INRAE=5.696;MAF_USDA=16.393
NC_035093.1	14082540	.	C	A	.	.	MAF_INRAE=5.696;MAF_USDA=16.393
NC_035093.1	14082544	.	C	T	.	.	MAF_INRAE=12.5;MAF_USDA=40.588
NC_035093.1	14082545	.	A	T	.	.	MAF_INRAE=5.833;MAF_USDA=16.393
NC_035093.1	14082564	.	G	T	.	.	MAF_USDA=7.377
NC_035093.1	14082580	.	G	T	.	.	MAF_INRAE=5.696;MAF_USDA=14.754
NC_035093.1	14082650	.	T	A	.	.	MAF_INRAE=47.468;MAF_USDA=8.824
NC_035093.1	14082667	.	T	G	.	.	MAF_INRAE=10.759;MAF_USDA=38.824
NC_035093.1	14082853	.	T	C	.	.	MAF_INRAE=5.263;MAF_USDA=15.574
NC_035093.1	14082961	.	G	A	.	.	MAF_INRAE=5.696
NC_035093.1	14083053	.	A	T	.	.	MAF_INRAE=5.263;MAF_USDA=38.824
NC_035093.1	14083059	.	T	A	.	.	MAF_INRAE=5.063;MAF_USDA=14.754
NC_035093.1	14083081	.	A	T	.	.	MAF_USDA=1.639
NC_035093.1	14083082	.	T	A	.	.	MAF_USDA=1.639
NC_035093.1	14083095	.	C	T	.	.	MAF_INRAE=36.842;MAF_USDA=21.765
NC_035093.1	14083353	.	C	T	.	.	MAF_INRAE=15.789;MAF_USDA=11.176
NC_035093.1	14083433	.	T	C	.	.	MAF_INRAE=2.632
NC_035093.1	14083435	.	T	G	.	.	MAF_INRAE=47.5
NC_035093.1	14083451	.	A	C	.	.	MAF_INRAE=41.667
NC_035093.1	14083462	.	A	G	.	.	MAF_INRAE=45.0
NC_035093.1	14083463	.	G	C	.	.	MAF_INRAE=45.0
NC_035093.1	14083484	.	G	A	.	.	MAF_INRAE=10.127
NC_035093.1	14083486	.	T	C	.	.	MAF_INRAE=40.833
NC_035093.1	14083490	.	T	C	.	.	MAF_INRAE=40.833
NC_035093.1	14083503	.	A	G	.	.	MAF_INRAE=39.167
NC_035093.1	14083517	.	A	T	.	.	MAF_INRAE=41.667
NC_035093.1	14083532	.	T	G	.	.	MAF_INRAE=38.333
NC_035093.1	14083539	.	T	A	.	.	MAF_INRAE=34.167
NC_035093.1	14083545	.	T	G	.	.	MAF_INRAE=33.333
NC_035093.1	14083550	.	T	C	.	.	MAF_INRAE=32.5
NC_035093.1	14083593	.	T	C	.	.	MAF_INRAE=30.0
NC_035093.1	14083600	.	T	A	.	.	MAF_INRAE=40.833
NC_035093.1	14083610	.	A	C	.	.	MAF_INRAE=48.333
NC_035093.1	14083614	.	G	T	.	.	MAF_INRAE=39.167
NC_035093.1	14083615	.	T	C	.	.	MAF_INRAE=39.167
NC_035093.1	14083624	.	A	G	.	.	MAF_INRAE=40.833
NC_035093.1	14083650	.	A	C	.	.	MAF_INRAE=35.833
NC_035093.1	14083658	.	C	T	.	.	MAF_INRAE=33.333
NC_035093.1	14083662	.	T	G	.	.	MAF_INRAE=33.333
NC_035093.1	14083668	.	A	G	.	.	MAF_INRAE=32.5
NC_035093.1	14083683	.	A	G	.	.	MAF_INRAE=32.5
NC_035093.1	14083757	.	T	C	.	.	MAF_INRAE=3.333
NC_035093.1	14083767	.	A	G	.	.	MAF_INRAE=1.667
NC_035093.1	14083882	.	C	T	.	.	MAF_USDA=3.279
NC_035093.1	14083910	.	G	A	.	.	MAF_INRAE=26.582;MAF_USDA=20.833
NC_035093.1	14084155	.	G	A	.	.	MAF_USDA=1.639
NC_035093.1	14084209	.	G	T	.	.	MAF_USDA=4.098
NC_035093.1	14084210	.	G	A	.	.	MAF_INRAE=12.658;MAF_USDA=7.059
NC_035093.1	14084285	.	C	A	.	.	MAF_USDA=7.143
NC_035093.1	14084296	.	T	C	.	.	MAF_USDA=1.667
NC_035093.1	14084451	.	G	C	.	.	MAF_INRAE=16.456;MAF_USDA=48.824
NC_035093.1	14084523	.	C	G	.	.	MAF_USDA=11.176
NC_035093.1	14084550	.	T	G	.	.	MAF_INRAE=5.696;MAF_USDA=5.738
NC_035093.1	14084556	.	T	A	.	.	MAF_INRAE=36.709
NC_035093.1	14084666	.	G	T	.	.	MAF_INRAE=4.167
NC_035093.1	14084760	.	C	T	.	.	MAF_INRAE=27.215;MAF_USDA=3.279
NC_035093.1	14084764	.	T	A	.	.	MAF_USDA=3.279
NC_035093.1	14084849	.	T	C	.	.	MAF_INRAE=12.025;MAF_USDA=14.583
NC_035093.1	14084899	.	G	A	.	.	MAF_USDA=3.279
NC_035093.1	14084994	.	T	A	.	.	MAF_USDA=9.322
NC_035093.1	14084995	.	T	A	.	.	MAF_USDA=8.333
NC_035093.1	14085038	.	C	T	.	.	MAF_INRAE=1.667;MAF_USDA=22.941
NC_035093.1	14085039	.	G	A	.	.	MAF_USDA=3.279
NC_035093.1	14085040	.	T	A	.	.	MAF_USDA=3.279
NC_035093.1	14085092	.	T	A	.	.	MAF_USDA=6.25
NC_035093.1	14086064	.	GACATGGGTTAAAATCG	GACATGGGTTAAAATCT	.	.	MAF_USDA=20.833
NC_035093.1	14086124	.	C	T	.	.	MAF_INRAE=5.263
NC_035093.1	14086151	.	T	C	.	.	MAF_INRAE=26.316;MAF_USDA=32.941
NC_035093.1	14086238	.	G	A	.	.	MAF_USDA=6.557
NC_035093.1	14086247	.	C	T	.	.	MAF_INRAE=27.215;MAF_USDA=44.706
NC_035093.1	14086272	.	A	G	.	.	MAF_USDA=2.459
NC_035093.1	14086281	.	C	A	.	.	MAF_USDA=4.098
NC_035093.1	14086304	.	C	T	.	.	MAF_INRAE=30.38;MAF_USDA=44.118
NC_035093.1	14086337	.	G	A	.	.	MAF_USDA=4.098
NC_035093.1	14086379	.	A	C	.	.	MAF_USDA=3.279
NC_035093.1	14086621	.	C	G	.	.	MAF_INRAE=2.5
NC_035093.1	14086625	.	C	G	.	.	MAF_INRAE=3.333
NC_035093.1	14086786	.	C	A	.	.	MAF_USDA=37.5
NC_035093.1	14087423	.	G	A	.	.	MAF_INRAE=42.105;MAF_USDA=22.917
NC_035093.1	14087592	.	C	A	.	.	MAF_USDA=6.471
NC_035093.1	14087683	.	G	A	.	.	MAF_INRAE=21.053;MAF_USDA=16.471
NC_035093.1	14087737	.	T	A	.	.	MAF_INRAE=31.646;MAF_USDA=43.529
NC_035093.1	14087871	.	C	T	.	.	MAF_USDA=6.471
NC_035093.1	14087872	.	G	A	.	.	MAF_INRAE=39.873;MAF_USDA=10.588
NC_035093.1	14087982	.	T	C	.	.	MAF_INRAE=20.253;MAF_USDA=10.588
NC_035093.1	14087993	.	T	C	.	.	MAF_INRAE=1.667;MAF_USDA=19.412
NC_035093.1	14088082	.	C	A	.	.	MAF_INRAE=46.835;MAF_USDA=18.824
NC_035093.1	14088124	.	G	T	.	.	MAF_INRAE=5.263;MAF_USDA=1.765
NC_035093.1	14088138	.	T	G	.	.	MAF_INRAE=2.532
NC_035093.1	14088149	.	C	A	.	.	MAF_INRAE=5.263;MAF_USDA=4.167
NC_035093.1	14088249	.	T	A	.	.	MAF_INRAE=20.253;MAF_USDA=14.583
NC_035093.1	14088300	.	C	T	.	.	MAF_INRAE=15.19;MAF_USDA=8.824
NC_035093.1	14088334	.	G	C	.	.	MAF_INRAE=4.167
NC_035093.1	14088408	.	T	C	.	.	MAF_INRAE=34.177;MAF_USDA=31.176
NC_035093.1	14088579	.	A	G	.	.	MAF_INRAE=10.759;MAF_USDA=30.0
NC_035093.1	14088612	.	C	T	.	.	MAF_USDA=18.033
NC_035093.1	14088676	.	C	A	.	.	MAF_USDA=2.459
NC_035093.1	14088708	.	C	T	.	.	MAF_INRAE=5.696;MAF_USDA=9.016
NC_035093.1	14088745	.	C	G	.	.	MAF_USDA=4.167
NC_035093.1	14088946	.	C	A	.	.	MAF_INRAE=3.333;MAF_USDA=26.667
NC_035093.1	14088948	.	C	A	.	.	MAF_INRAE=3.333;MAF_USDA=6.667
NC_035093.1	14089138	.	A	G	.	.	MAF_INRAE=5.696;MAF_USDA=9.836
NC_035093.1	14089150	.	C	T	.	.	MAF_USDA=6.25
NC_035093.1	14089195	.	T	A	.	.	MAF_INRAE=5.696;MAF_USDA=6.557
NC_035093.1	14089274	.	C	T	.	.	MAF_USDA=1.639
NC_035093.1	14089309	.	G	A	.	.	MAF_USDA=14.706
NC_035093.1	14089338	.	G	A	.	.	MAF_INRAE=15.789;MAF_USDA=12.941
NC_035093.1	14089402	.	G	A	.	.	MAF_INRAE=24.684;MAF_USDA=38.824
NC_035093.1	14089423	.	T	G	.	.	MAF_INRAE=21.053;MAF_USDA=16.471
NC_035093.1	14089926	.	A	G	.	.	MAF_INRAE=24.684;MAF_USDA=38.235
NC_035093.1	14089988	.	G	T	.	.	MAF_USDA=1.639
NC_035093.1	14089992	.	A	G	.	.	MAF_INRAE=13.291
NC_035093.1	14090054	.	C	T	.	.	MAF_INRAE=41.139;MAF_USDA=29.762
NC_035093.1	14090154	.	G	T	.	.	MAF_INRAE=5.263;MAF_USDA=6.25
NC_035093.1	14090158	.	C	A	.	.	MAF_INRAE=38.333;MAF_USDA=32.941
NC_035093.1	14090188	.	C	T	.	.	MAF_USDA=2.459
NC_035093.1	14090216	.	T	G	.	.	MAF_USDA=1.667
NC_035093.1	14090231	.	G	C	.	.	MAF_INRAE=12.025;MAF_USDA=23.214
NC_035093.1	14090271	.	G	A	.	.	MAF_USDA=4.918
NC_035093.1	14090356	.	G	T	.	.	MAF_USDA=39.583
NC_035093.1	14090357	.	T	C	.	.	MAF_USDA=39.583
NC_035093.1	14090364	.	T	C	.	.	MAF_USDA=41.667
NC_035093.1	14090413	.	A	T	.	.	MAF_USDA=1.639
NC_035093.1	14090428	.	T	A	.	.	MAF_INRAE=15.789;MAF_USDA=12.353
NC_035093.1	14090438	.	T	A	.	.	MAF_INRAE=26.582;MAF_USDA=4.098
NC_035093.1	14090441	.	T	G	.	.	MAF_INRAE=38.333;MAF_USDA=33.529
NC_035093.1	14090533	.	C	T	.	.	MAF_INRAE=4.167
NC_035093.1	14090551	.	A	G	.	.	MAF_INRAE=25.949;MAF_USDA=4.098
NC_035093.1	14090585	.	C	T	.	.	MAF_INRAE=8.861;MAF_USDA=1.765
NC_035093.1	14090642	.	G	A	.	.	MAF_INRAE=15.789;MAF_USDA=9.412
NC_035093.1	14090712	.	C	T	.	.	MAF_INRAE=32.911;MAF_USDA=39.583
NC_035093.1	14090730	.	A	G	.	.	MAF_INRAE=6.962;MAF_USDA=14.754
NC_035093.1	14090768	.	TG	TA	.	.	MAF_USDA=29.167
NC_035093.1	14090769	.	G	A	.	.	MAF_INRAE=15.789;MAF_USDA=5.738
NC_035093.1	14090858	.	A	C	.	.	MAF_USDA=2.459
NC_035093.1	14090916	.	A	T	.	.	MAF_INRAE=5.263;MAF_USDA=4.118
NC_035093.1	14091009	.	A	G	.	.	MAF_USDA=1.639
NC_035093.1	14091041	.	T	A	.	.	MAF_INRAE=5.696;MAF_USDA=9.836
NC_035093.1	14091050	.	C	A	.	.	MAF_INRAE=41.139;MAF_USDA=28.824
NC_035093.1	14091086	.	C	A	.	.	MAF_INRAE=15.789;MAF_USDA=12.353
NC_035093.1	14091096	.	A	G	.	.	MAF_INRAE=37.5;MAF_USDA=30.0
NC_035093.1	14091174	.	C	A,T	.	.	MAF_INRAE=22.5;MAF_USDA=6.25
NC_035093.1	14091233	.	T	C	.	.	MAF_INRAE=27.848;MAF_USDA=41.176
NC_035093.1	14091235	.	T	C	.	.	MAF_INRAE=5.263;MAF_USDA=1.765
NC_035093.1	14091310	.	C	G	.	.	MAF_INRAE=33.544;MAF_USDA=39.583
NC_035093.1	14091350	.	G	T	.	.	MAF_USDA=3.279
NC_035093.1	14091371	.	T	A	.	.	MAF_INRAE=9.494;MAF_USDA=4.167
NC_035093.1	14091407	.	C	A	.	.	MAF_USDA=40.588
NC_035093.1	14091408	.	A	T	.	.	MAF_USDA=3.529
NC_035093.1	14091409	.	T	G	.	.	MAF_USDA=40.588
NC_035093.1	14091441	.	A	C	.	.	MAF_INRAE=5.263;MAF_USDA=5.738
NC_035093.1	14091533	.	T	A	.	.	MAF_USDA=6.25
NC_035093.1	14091579	.	G	T	.	.	MAF_USDA=28.824
NC_035093.1	14091602	.	C	A	.	.	MAF_USDA=30.588
NC_035093.1	14091646	.	T	G	.	.	MAF_USDA=39.412
NC_035093.1	14091823	.	G	T	.	.	MAF_USDA=34.118
NC_035093.1	14091885	.	C	G	.	.	MAF_USDA=34.706
NC_035093.1	14091886	.	A	G	.	.	MAF_USDA=34.706
NC_035093.1	14091893	.	C	G	.	.	MAF_USDA=14.583
NC_035093.1	14091943	.	T	G	.	.	MAF_USDA=47.059
NC_035093.1	14091973	.	C	T	.	.	MAF_INRAE=7.595;MAF_USDA=10.656
NC_035093.1	14092023	.	C	T	.	.	MAF_USDA=25.294
NC_035093.1	14092029	.	A	G	.	.	MAF_INRAE=6.962;MAF_USDA=10.656
NC_035093.1	14092039	.	A	C	.	.	MAF_USDA=4.918
NC_035093.1	14092265	.	A	C	.	.	MAF_INRAE=11.667;MAF_USDA=1.639
NC_035093.1	14092301	.	C	T	.	.	MAF_USDA=2.941
NC_035093.1	14092326	.	G	A	.	.	MAF_INRAE=50.0;MAF_USDA=22.353
NC_035093.1	14092334	.	G	A	.	.	MAF_INRAE=10.759;MAF_USDA=15.882
NC_035093.1	14092423	.	T	C	.	.	MAF_INRAE=24.684;MAF_USDA=29.412
NC_035093.1	14092424	.	A	T	.	.	MAF_INRAE=24.167;MAF_USDA=30.0
NC_035093.1	14092438	.	C	A	.	.	MAF_INRAE=20.886;MAF_USDA=14.583
NC_035093.1	14092443	.	G	T	.	.	MAF_INRAE=10.526;MAF_USDA=47.059
NC_035093.1	14092447	.	G	C	.	.	MAF_INRAE=11.667
NC_035093.1	14092551	.	G	A	.	.	MAF_USDA=8.197
NC_035093.1	14092561	.	G	A	.	.	MAF_USDA=8.197
NC_035093.1	14092588	.	T	G	.	.	MAF_USDA=23.81
NC_035093.1	14092620	.	C	A	.	.	MAF_USDA=19.412
NC_035093.1	14092622	.	C	G	.	.	MAF_USDA=15.882
NC_035093.1	14093518	.	C	A	.	.	MAF_USDA=17.059
NC_035093.1	14093546	.	T	A	.	.	MAF_USDA=12.353
NC_035093.1	14093569	.	G	A	.	.	MAF_USDA=15.909
NC_035093.1	14093578	.	A	T	.	.	MAF_USDA=2.459
NC_035093.1	14093585	.	T	C	.	.	MAF_USDA=9.836
NC_035093.1	14093588	.	C	T	.	.	MAF_USDA=3.279
NC_035093.1	14093662	.	C	T	.	.	MAF_USDA=29.412
NC_035093.1	14093665	.	G	T	.	.	MAF_USDA=18.824
NC_035093.1	14093789	.	G	T	.	.	MAF_INRAE=25.949;MAF_USDA=13.529
NC_035093.1	14093841	.	A	C	.	.	MAF_INRAE=12.5
NC_035093.1	14093853	.	G	A	.	.	MAF_INRAE=15.789;MAF_USDA=12.353
NC_035093.1	14093855	.	G	A	.	.	MAF_USDA=31.176
NC_035093.1	14093925	.	G	C	.	.	MAF_INRAE=5.263;MAF_USDA=5.738
NC_035093.1	14093940	.	C	A	.	.	MAF_INRAE=46.667;MAF_USDA=41.667
NC_035093.1	14093954	.	T	C	.	.	MAF_INRAE=24.167;MAF_USDA=32.941
NC_035093.1	14093960	.	G	A	.	.	MAF_USDA=2.459
NC_035093.1	14093978	.	C	T	.	.	MAF_INRAE=5.263;MAF_USDA=5.738
NC_035093.1	14094017	.	G	T	.	.	MAF_INRAE=31.646;MAF_USDA=19.412
NC_035093.1	14094034	.	T	A	.	.	MAF_INRAE=5.696;MAF_USDA=9.836
NC_035093.1	14094051	.	C	T	.	.	MAF_INRAE=24.684;MAF_USDA=32.941
NC_035093.1	14094060	.	C	G	.	.	MAF_INRAE=5.263;MAF_USDA=6.557
NC_035093.1	14094067	.	C	T	.	.	MAF_INRAE=31.646;MAF_USDA=20.0
NC_035093.1	14094078	.	T	G	.	.	MAF_INRAE=15.789;MAF_USDA=25.882
NC_035093.1	14094156	.	T	G	.	.	MAF_INRAE=24.684;MAF_USDA=32.353
NC_035093.1	14094161	.	A	C	.	.	MAF_INRAE=50.0;MAF_USDA=47.059
NC_035093.1	14094239	.	G	A	.	.	MAF_INRAE=13.158;MAF_USDA=13.529
NC_035093.1	14094295	.	A	G	.	.	MAF_USDA=7.377
NC_035093.1	14094311	.	T	C	.	.	MAF_INRAE=5.063;MAF_USDA=5.738
NC_035093.1	14094319	.	A	G	.	.	MAF_USDA=4.918
NC_035093.1	14094325	.	A	G	.	.	MAF_USDA=6.557
NC_035093.1	14094350	.	G	A	.	.	MAF_INRAE=2.632;MAF_USDA=2.083
NC_035093.1	14094411	.	A	T	.	.	MAF_USDA=3.279
NC_035093.1	14094549	.	C	T	.	.	MAF_INRAE=5.263;MAF_USDA=5.738
NC_035093.1	14094609	.	C	A	.	.	MAF_USDA=2.459
NC_035093.1	14094614	.	T	C	.	.	MAF_INRAE=7.5;MAF_USDA=8.333
NC_035093.1	14094723	.	A	C	.	.	MAF_INRAE=1.667;MAF_USDA=22.131
NC_035093.1	14094735	.	T	G	.	.	MAF_INRAE=9.494;MAF_USDA=1.765
NC_035093.1	14094757	.	C	G	.	.	MAF_USDA=4.098
NC_035093.1	14094760	.	A	G	.	.	MAF_USDA=5.882
NC_035093.1	14094770	.	A	T	.	.	MAF_USDA=4.918
NC_035093.1	14094821	.	A	C	.	.	MAF_USDA=14.286
NC_035093.1	14094877	.	ATTTTTTT	ATTTTTTA	.	.	MAF_USDA=25.0
NC_035093.1	14094884	.	T	A	.	.	MAF_INRAE=9.494
NC_035093.1	14094895	.	C	T	.	.	MAF_INRAE=10.833
NC_035093.1	14094945	.	G	C	.	.	MAF_INRAE=6.962;MAF_USDA=10.588
NC_035093.1	14095164	.	C	A	.	.	MAF_USDA=2.459
NC_035093.1	14095213	.	T	A	.	.	MAF_INRAE=46.835;MAF_USDA=18.235
NC_035093.1	14095231	.	A	G	.	.	MAF_INRAE=48.101;MAF_USDA=16.471
NC_035093.1	14095262	.	T	G	.	.	MAF_INRAE=1.667;MAF_USDA=21.765
NC_035093.1	14095266	.	G	T	.	.	MAF_USDA=2.459
NC_035093.1	14095327	.	T	C	.	.	MAF_INRAE=5.263;MAF_USDA=4.918
NC_035093.1	14095333	.	A	G	.	.	MAF_INRAE=1.667;MAF_USDA=21.176
NC_035093.1	14095343	.	G	A	.	.	MAF_INRAE=17.722;MAF_USDA=17.059
NC_035093.1	14095365	.	C	A	.	.	MAF_INRAE=30.38;MAF_USDA=31.765
NC_035093.1	14095492	.	C	T	.	.	MAF_INRAE=3.797;MAF_USDA=12.941
NC_035093.1	14095626	.	T	C	.	.	MAF_INRAE=1.667;MAF_USDA=35.882
NC_035093.1	14095641	.	T	G	.	.	MAF_INRAE=1.667;MAF_USDA=34.706
NC_035093.1	14095730	.	C	T	.	.	MAF_INRAE=18.987;MAF_USDA=15.294
NC_035093.1	14095749	.	G	T	.	.	MAF_USDA=1.639
NC_035093.1	14095755	.	C	G	.	.	MAF_INRAE=1.667;MAF_USDA=4.918
NC_035093.1	14095760	.	T	A	.	.	MAF_INRAE=31.579;MAF_USDA=5.738
NC_035093.1	14095838	.	T	C	.	.	MAF_INRAE=1.667;MAF_USDA=34.706
NC_035093.1	14096035	.	A	C	.	.	MAF_INRAE=1.667;MAF_USDA=34.118
NC_035093.1	14096153	.	A	G	.	.	MAF_INRAE=2.5;MAF_USDA=34.706
NC_035093.1	14096162	.	G	A	.	.	MAF_USDA=5.294
NC_035093.1	14096320	.	G	A	.	.	MAF_INRAE=1.667;MAF_USDA=4.918
NC_035093.1	14096325	.	C	T	.	.	MAF_INRAE=5.696;MAF_USDA=6.557
NC_035093.1	14096348	.	C	A	.	.	MAF_INRAE=7.5;MAF_USDA=8.333
NC_035093.1	14096443	.	T	A	.	.	MAF_INRAE=9.494;MAF_USDA=5.294
NC_035093.1	14096456	.	C	T	.	.	MAF_INRAE=12.025;MAF_USDA=19.412
NC_035093.1	14096598	.	C	A	.	.	MAF_INRAE=37.975;MAF_USDA=34.706
NC_035093.1	14096743	.	T	G	.	.	MAF_INRAE=24.684;MAF_USDA=11.176
NC_035093.1	14096781	.	T	C	.	.	MAF_INRAE=24.684;MAF_USDA=10.588
NC_035093.1	14096816	.	A	G	.	.	MAF_INRAE=25.949;MAF_USDA=14.118
NC_035093.1	14096831	.	C	T	.	.	MAF_USDA=1.639
NC_035093.1	14096832	.	A	T	.	.	MAF_USDA=1.639
NC_035093.1	14096848	.	G	C	.	.	MAF_INRAE=2.532;MAF_USDA=4.118
NC_035093.1	14096858	.	C	A	.	.	MAF_INRAE=17.5
NC_035093.1	14096865	.	C	A	.	.	MAF_INRAE=36.076;MAF_USDA=6.557
NC_035093.1	14096934	.	T	C	.	.	MAF_USDA=3.279
NC_035093.1	14096988	.	T	A	.	.	MAF_INRAE=2.532;MAF_USDA=3.529
NC_035093.1	14097005	.	G	T	.	.	MAF_INRAE=39.241;MAF_USDA=16.471
NC_035093.1	14097025	.	C	G	.	.	MAF_INRAE=40.506;MAF_USDA=43.529
NC_035093.1	14097142	.	T	C	.	.	MAF_INRAE=40.506;MAF_USDA=44.706
NC_035093.1	14097161	.	T	G	.	.	MAF_INRAE=5.696;MAF_USDA=5.738
NC_035093.1	14097313	.	G	A	.	.	MAF_INRAE=37.5
NC_035093.1	14097339	.	G	T	.	.	MAF_USDA=10.417
NC_035093.1	14097348	.	A	C	.	.	MAF_USDA=1.639
NC_035093.1	14097395	.	A	G	.	.	MAF_INRAE=41.139;MAF_USDA=40.588
NC_035093.1	14097412	.	C	G	.	.	MAF_INRAE=46.203;MAF_USDA=35.882
NC_035093.1	14097663	.	G	A	.	.	MAF_INRAE=2.532;MAF_USDA=4.118
NC_035093.1	14097692	.	G	A	.	.	MAF_INRAE=45.57;MAF_USDA=28.824
NC_035093.1	14097698	.	T	G	.	.	MAF_INRAE=44.937;MAF_USDA=26.471
NC_035093.1	14097702	.	C	T	.	.	MAF_USDA=8.235
NC_035093.1	14097747	.	C	T	.	.	MAF_USDA=3.279
NC_035093.1	14097765	.	G	A	.	.	MAF_INRAE=25.316;MAF_USDA=3.279
NC_035093.1	14097878	.	C	T	.	.	MAF_INRAE=48.734;MAF_USDA=27.059
NC_035093.1	14097893	.	C	T	.	.	MAF_INRAE=5.263;MAF_USDA=1.176
NC_035093.1	14097952	.	C	T	.	.	MAF_INRAE=9.494;MAF_USDA=1.765
NC_035093.1	14097955	.	G	A	.	.	MAF_USDA=2.083
NC_035093.1	14097987	.	A	C	.	.	MAF_INRAE=2.532;MAF_USDA=16.471
NC_035093.1	14098025	.	G	T	.	.	MAF_USDA=3.529
NC_035093.1	14098066	.	T	A	.	.	MAF_INRAE=2.532;MAF_USDA=17.059
NC_035093.1	14098185	.	G	T	.	.	MAF_USDA=1.667
NC_035093.1	14098211	.	G	A	.	.	MAF_USDA=5.882
NC_035093.1	14098246	.	G	T	.	.	MAF_INRAE=2.532;MAF_USDA=16.471
NC_035093.1	14098304	.	T	A	.	.	MAF_INRAE=2.532;MAF_USDA=17.059
NC_035093.1	14098464	.	A	G	.	.	MAF_INRAE=22.152;MAF_USDA=48.824
NC_035093.1	14098557	.	T	G	.	.	MAF_INRAE=1.667
NC_035093.1	14098570	.	A	C	.	.	MAF_INRAE=29.747;MAF_USDA=20.588
NC_035093.1	14098659	.	A	T	.	.	MAF_INRAE=2.532;MAF_USDA=4.706
NC_035093.1	14098660	.	C	G	.	.	MAF_INRAE=1.667;MAF_USDA=26.471
NC_035093.1	14098684	.	A	C	.	.	MAF_INRAE=28.481;MAF_USDA=18.824
NC_035093.1	14098709	.	G	T	.	.	MAF_USDA=6.25
NC_035093.1	14098713	.	G	A	.	.	MAF_INRAE=5.696;MAF_USDA=4.918
NC_035093.1	14098721	.	G	A	.	.	MAF_INRAE=5.833;MAF_USDA=8.197
NC_035093.1	14098722	.	A	T	.	.	MAF_USDA=3.279
NC_035093.1	14098733	.	G	A	.	.	MAF_USDA=14.583
NC_035093.1	14098745	.	A	C	.	.	MAF_INRAE=10.833
NC_035093.1	14098775	.	A	G	.	.	MAF_INRAE=15.789
NC_035093.1	14098788	.	T	C	.	.	MAF_INRAE=15.789
NC_035093.1	14098859	.	C	A	.	.	MAF_INRAE=28.481;MAF_USDA=11.176
NC_035093.1	14098939	.	G	A	.	.	MAF_INRAE=10.759;MAF_USDA=7.059
NC_035093.1	14098984	.	T	G	.	.	MAF_INRAE=25.949;MAF_USDA=30.588
NC_035093.1	14098999	.	T	C	.	.	MAF_INRAE=3.797;MAF_USDA=14.706
NC_035093.1	14099002	.	G	T	.	.	MAF_INRAE=1.667;MAF_USDA=14.706
NC_035093.1	14099124	.	A	G	.	.	MAF_INRAE=9.167
NC_035093.1	14100719	.	G	A	.	.	MAF_INRAE=7.5;MAF_USDA=2.976
NC_035093.1	14100727	.	T	A	.	.	MAF_INRAE=5.263;MAF_USDA=12.5
NC_035093.1	14100752	.	G	C	.	.	MAF_USDA=1.667
NC_035093.1	14100756	.	C	A	.	.	MAF_INRAE=20.253;MAF_USDA=7.143
NC_035093.1	14100761	.	G	A	.	.	MAF_USDA=35.417
NC_035093.1	14100815	.	A	C	.	.	MAF_USDA=2.083
NC_035093.1	14100973	.	T	A	.	.	MAF_INRAE=22.152;MAF_USDA=47.647
NC_035093.1	14100978	.	T	A	.	.	MAF_INRAE=8.228
NC_035093.1	14100982	.	T	A	.	.	MAF_INRAE=30.0;MAF_USDA=23.81
NC_035093.1	14101030	.	T	A	.	.	MAF_INRAE=5.263
NC_035093.1	14101053	.	T	G	.	.	MAF_INRAE=42.5;MAF_USDA=33.333
NC_035093.1	14101099	.	T	C	.	.	MAF_INRAE=9.494;MAF_USDA=4.167
NC_035093.1	14101119	.	C	A	.	.	MAF_INRAE=5.263;MAF_USDA=1.639
NC_035093.1	14101236	.	C	T	.	.	MAF_INRAE=12.658;MAF_USDA=48.235
NC_035093.1	14101500	.	A	G	.	.	MAF_INRAE=30.38;MAF_USDA=14.118
NC_035093.1	14101533	.	A	T	.	.	MAF_INRAE=29.747;MAF_USDA=47.917
NC_035093.1	14101550	.	G	T	.	.	MAF_USDA=8.333
NC_035093.1	14101630	.	C	T	.	.	MAF_INRAE=2.532;MAF_USDA=27.059
NC_035093.1	14101655	.	T	A	.	.	MAF_INRAE=20.886;MAF_USDA=9.412
NC_035093.1	14101736	.	A	C	.	.	MAF_INRAE=2.532;MAF_USDA=28.235
NC_035093.1	14101746	.	G	A	.	.	MAF_INRAE=20.886;MAF_USDA=9.412
NC_035093.1	14101939	.	A	T	.	.	MAF_INRAE=15.19;MAF_USDA=37.647
NC_035093.1	14101950	.	C	A	.	.	MAF_INRAE=5.263;MAF_USDA=24.706
NC_035093.1	14101992	.	A	C	.	.	MAF_INRAE=12.658
NC_035093.1	14102025	.	T	C	.	.	MAF_USDA=5.738
NC_035093.1	14102109	.	A	G	.	.	MAF_INRAE=13.291;MAF_USDA=34.706
NC_035093.1	14102110	.	C	G	.	.	MAF_INRAE=15.833;MAF_USDA=34.706
NC_035093.1	14102131	.	G	A	.	.	MAF_USDA=4.098
NC_035093.1	14102178	.	A	G	.	.	MAF_INRAE=16.667
NC_035093.1	14102217	.	G	A	.	.	MAF_INRAE=2.532;MAF_USDA=24.706
NC_035093.1	14102245	.	T	C	.	.	MAF_INRAE=39.873;MAF_USDA=47.647
NC_035093.1	14102260	.	C	A	.	.	MAF_USDA=4.918
NC_035093.1	14102296	.	A	C	.	.	MAF_INRAE=20.886;MAF_USDA=9.412
NC_035093.1	14102349	.	A	C	.	.	MAF_INRAE=12.658;MAF_USDA=30.588
NC_035093.1	14102403	.	C	T	.	.	MAF_USDA=3.279
NC_035093.1	14102446	.	T	G	.	.	MAF_INRAE=39.873;MAF_USDA=48.235
NC_035093.1	14102493	.	G	T	.	.	MAF_INRAE=2.532;MAF_USDA=24.118
NC_035093.1	14102525	.	C	T	.	.	MAF_INRAE=8.228;MAF_USDA=28.235
NC_035093.1	14102580	.	G	A	.	.	MAF_USDA=5.882
NC_035093.1	14102616	.	A	G	.	.	MAF_INRAE=12.658;MAF_USDA=32.353
NC_035093.1	14102617	.	T	A	.	.	MAF_INRAE=1.667;MAF_USDA=30.0
NC_035093.1	14102640	.	G	A	.	.	MAF_INRAE=5.696;MAF_USDA=7.377
NC_035093.1	14102659	.	C	T	.	.	MAF_INRAE=8.861;MAF_USDA=1.765
NC_035093.1	14102666	.	G	T	.	.	MAF_INRAE=22.152;MAF_USDA=31.25
NC_035093.1	14102669	.	A	C	.	.	MAF_INRAE=1.667;MAF_USDA=33.529
NC_035093.1	14102672	.	T	G	.	.	MAF_USDA=3.529
NC_035093.1	14102702	.	C	T	.	.	MAF_INRAE=5.696;MAF_USDA=5.738
NC_035093.1	14102718	.	T	G	.	.	MAF_USDA=3.279
NC_035093.1	14102763	.	A	G	.	.	MAF_INRAE=5.696;MAF_USDA=6.557
NC_035093.1	14102771	.	T	A	.	.	MAF_INRAE=27.215;MAF_USDA=5.294
NC_035093.1	14102779	.	A	G	.	.	MAF_INRAE=23.418;MAF_USDA=37.647
NC_035093.1	14102787	.	G	T	.	.	MAF_USDA=6.25
NC_035093.1	14102789	.	C	T	.	.	MAF_INRAE=23.418;MAF_USDA=34.706
NC_035093.1	14102800	.	T	C	.	.	MAF_INRAE=5.696;MAF_USDA=5.738
NC_035093.1	14102914	.	A	C	.	.	MAF_USDA=1.639
NC_035093.1	14102920	.	A	T	.	.	MAF_USDA=1.639
NC_035093.1	14102940	.	C	T	.	.	MAF_INRAE=1.667;MAF_USDA=22.353
NC_035093.1	14102945	.	C	T	.	.	MAF_INRAE=40.0;MAF_USDA=17.647
NC_035093.1	14102946	.	T	C	.	.	MAF_INRAE=1.667;MAF_USDA=20.833
NC_035093.1	14102947	.	C	A	.	.	MAF_USDA=6.25
NC_035093.1	14102993	.	G	A	.	.	MAF_INRAE=1.667;MAF_USDA=22.353
NC_035093.1	14102998	.	G	T	.	.	MAF_INRAE=24.167;MAF_USDA=7.059
NC_035093.1	14103007	.	C	T	.	.	MAF_INRAE=5.696;MAF_USDA=4.098
NC_035093.1	14103021	.	G	T	.	.	MAF_USDA=6.25
NC_035093.1	14103088	.	C	A	.	.	MAF_USDA=3.279
NC_035093.1	14103093	.	G	T	.	.	MAF_USDA=2.459
NC_035093.1	14103098	.	A	T	.	.	MAF_USDA=2.459
NC_035093.1	14103160	.	T	A	.	.	MAF_INRAE=36.076;MAF_USDA=18.235
NC_035093.1	14103240	.	T	G	.	.	MAF_USDA=8.197
NC_035093.1	14103257	.	T	A	.	.	MAF_INRAE=8.333;MAF_USDA=8.333
NC_035093.1	14103272	.	C	A	.	.	MAF_USDA=4.918
NC_035093.1	14103277	.	T	C	.	.	MAF_USDA=4.098
NC_035093.1	14103278	.	G	T	.	.	MAF_USDA=4.098
NC_035093.1	14103325	.	C	T	.	.	MAF_USDA=2.459
NC_035093.1	14103328	.	G	T	.	.	MAF_USDA=1.176
NC_035093.1	14103392	.	G	A	.	.	MAF_INRAE=5.696;MAF_USDA=9.016
NC_035093.1	14103411	.	C	T	.	.	MAF_INRAE=2.532;MAF_USDA=24.706
NC_035093.1	14103418	.	T	G	.	.	MAF_INRAE=7.5;MAF_USDA=8.333
NC_035093.1	14103424	.	T	G	.	.	MAF_USDA=14.583
NC_035093.1	14103425	.	G	A	.	.	MAF_USDA=14.583
NC_035093.1	14103465	.	G	A	.	.	MAF_INRAE=1.667;MAF_USDA=18.75
NC_035093.1	14103535	.	A	C	.	.	MAF_USDA=7.647
NC_035093.1	14103544	.	T	G	.	.	MAF_INRAE=1.667;MAF_USDA=23.529
NC_035093.1	14103631	.	C	G	.	.	MAF_INRAE=27.848
NC_035093.1	14103633	.	C	A	.	.	MAF_INRAE=9.167
NC_035093.1	14103634	.	A	C	.	.	MAF_INRAE=9.167
NC_035093.1	14103801	.	C	A	.	.	MAF_INRAE=8.861
NC_035093.1	14103829	.	G	T	.	.	MAF_INRAE=10.0
NC_035093.1	14104905	.	G	A	.	.	MAF_INRAE=10.833
NC_035093.1	14104923	.	C	T	.	.	MAF_INRAE=30.0
NC_035093.1	14104966	.	T	A	.	.	MAF_INRAE=2.632
NC_035093.1	14104983	.	T	C	.	.	MAF_INRAE=24.684
NC_035093.1	14105027	.	A	G	.	.	MAF_INRAE=26.316
NC_035093.1	14105030	.	A	T	.	.	MAF_INRAE=2.632
NC_035093.1	14106589	.	C	T	.	.	MAF_INRAE=10.0
NC_035093.1	14106662	.	G	A	.	.	MAF_INRAE=5.833
NC_035093.1	14106819	.	C	T	.	.	MAF_INRAE=25.833
NC_035093.1	14106847	.	T	C	.	.	MAF_INRAE=50.0
NC_035093.1	14106939	.	G	T	.	.	MAF_USDA=14.583
NC_035093.1	14106977	.	C	A	.	.	MAF_USDA=20.833
NC_035093.1	14106993	.	G	A	.	.	MAF_USDA=4.098
NC_035093.1	14107007	.	G	T	.	.	MAF_INRAE=1.667;MAF_USDA=20.833
NC_035093.1	14107031	.	G	T	.	.	MAF_INRAE=2.532;MAF_USDA=25.0
NC_035093.1	14107072	.	T	A	.	.	MAF_INRAE=5.263;MAF_USDA=1.639
NC_035093.1	14107135	.	A	T	.	.	MAF_INRAE=2.532;MAF_USDA=20.833
NC_035093.1	14107137	.	T	G	.	.	MAF_INRAE=9.167;MAF_USDA=19.277
NC_035093.1	14107156	.	G	A	.	.	MAF_USDA=10.417
NC_035093.1	14107166	.	A	T	.	.	MAF_INRAE=48.333
NC_035093.1	14107167	.	T	G	.	.	MAF_INRAE=1.667
NC_035093.1	14107168	.	T	A	.	.	MAF_INRAE=12.658;MAF_USDA=18.75
NC_035093.1	14107182	.	T	C	.	.	MAF_INRAE=1.667;MAF_USDA=20.833
NC_035093.1	14107183	.	T	G	.	.	MAF_INRAE=27.215;MAF_USDA=14.706
NC_035093.1	14107184	.	A	C	.	.	MAF_USDA=1.639
NC_035093.1	14107224	.	C	T	.	.	MAF_INRAE=2.532;MAF_USDA=20.833
NC_035093.1	14107262	.	A	T	.	.	MAF_INRAE=9.494;MAF_USDA=4.167
NC_035093.1	14107291	.	C	A	.	.	MAF_USDA=1.639
NC_035093.1	14107339	.	G	A	.	.	MAF_INRAE=5.696;MAF_USDA=5.738
NC_035093.1	14107340	.	A	G	.	.	MAF_INRAE=2.532;MAF_USDA=24.706
NC_035093.1	14107347	.	T	A	.	.	MAF_INRAE=29.747;MAF_USDA=41.765
NC_035093.1	14107351	.	C	G	.	.	MAF_INRAE=30.833;MAF_USDA=17.059
NC_035093.1	14107358	.	C	G	.	.	MAF_INRAE=12.658;MAF_USDA=30.0
NC_035093.1	14107423	.	G	A	.	.	MAF_INRAE=9.167;MAF_USDA=19.412
NC_035093.1	14107473	.	T	A	.	.	MAF_INRAE=2.532;MAF_USDA=20.833
NC_035093.1	14107489	.	C	A	.	.	MAF_INRAE=2.532;MAF_USDA=20.833
NC_035093.1	14107493	.	A	G	.	.	MAF_INRAE=1.667
NC_035093.1	14107518	.	C	T	.	.	MAF_USDA=1.639
NC_035093.1	14107532	.	G	T	.	.	MAF_INRAE=5.063;MAF_USDA=9.412
NC_035093.1	14107543	.	G	T	.	.	MAF_INRAE=27.215;MAF_USDA=16.667
NC_035093.1	14107549	.	C	T	.	.	MAF_INRAE=2.532;MAF_USDA=25.0
NC_035093.1	14107634	.	A	C	.	.	MAF_INRAE=27.215;MAF_USDA=16.071
NC_035093.1	14107664	.	C	G	.	.	MAF_INRAE=2.532;MAF_USDA=24.405
NC_035093.1	14107688	.	A	C	.	.	MAF_USDA=4.918
NC_035093.1	14107707	.	C	T	.	.	MAF_USDA=2.459
NC_035093.1	14107708	.	C	A	.	.	MAF_INRAE=5.263;MAF_USDA=24.706
NC_035093.1	14107714	.	T	C	.	.	MAF_INRAE=27.848;MAF_USDA=16.471
NC_035093.1	14107715	.	C	T	.	.	MAF_INRAE=31.667;MAF_USDA=15.882
NC_035093.1	14107770	.	C	A	.	.	MAF_INRAE=7.5;MAF_USDA=2.941
NC_035093.1	14107794	.	T	G	.	.	MAF_USDA=31.25
NC_035093.1	14107822	.	A	T	.	.	MAF_INRAE=2.532;MAF_USDA=20.833
NC_035093.1	14107851	.	C	T	.	.	MAF_INRAE=27.215;MAF_USDA=15.294
NC_035093.1	14107910	.	G	A	.	.	MAF_USDA=7.143
NC_035093.1	14107915	.	A	G	.	.	MAF_USDA=6.557
NC_035093.1	14107923	.	T	C	.	.	MAF_INRAE=5.696;MAF_USDA=10.0
NC_035093.1	14107952	.	C	A	.	.	MAF_INRAE=5.263
NC_035093.1	14107959	.	C	T	.	.	MAF_INRAE=15.789;MAF_USDA=15.294
NC_035093.1	14107964	.	G	A	.	.	MAF_USDA=5.294
NC_035093.1	14108025	.	T	A	.	.	MAF_INRAE=22.785;MAF_USDA=29.167
NC_035093.1	14108031	.	T	C	.	.	MAF_INRAE=20.833;MAF_USDA=10.417
NC_035093.1	14108034	.	C	G	.	.	MAF_INRAE=20.833
NC_035093.1	14108056	.	C	T	.	.	MAF_USDA=2.459
NC_035093.1	14108061	.	A	G	.	.	MAF_USDA=14.583
NC_035093.1	14108063	.	A	G	.	.	MAF_INRAE=21.667;MAF_USDA=3.279
NC_035093.1	14108089	.	C	T	.	.	MAF_INRAE=9.494;MAF_USDA=10.417
NC_035093.1	14108102	.	A	G	.	.	MAF_INRAE=23.333;MAF_USDA=12.353
NC_035093.1	14108159	.	T	G	.	.	MAF_INRAE=28.481;MAF_USDA=50.0
NC_035093.1	14108170	.	C	T	.	.	MAF_USDA=16.667
NC_035093.1	14108172	.	C	G	.	.	MAF_USDA=16.667
NC_035093.1	14108180	.	A	G	.	.	MAF_INRAE=30.38;MAF_USDA=50.0
NC_035093.1	14108191	.	G	A	.	.	MAF_INRAE=5.263;MAF_USDA=6.25
NC_035093.1	14108247	.	T	G	.	.	MAF_USDA=5.0
NC_035093.1	14108251	.	G	A	.	.	MAF_USDA=4.167
NC_035093.1	14108258	.	T	A	.	.	MAF_USDA=23.214
NC_035093.1	14108271	.	T	A	.	.	MAF_INRAE=26.582;MAF_USDA=16.071
NC_035093.1	14108282	.	A	G	.	.	MAF_INRAE=26.582;MAF_USDA=13.69
NC_035093.1	14108290	.	C	T	.	.	MAF_INRAE=5.263;MAF_USDA=22.619
NC_035093.1	14108299	.	G	A	.	.	MAF_INRAE=29.747;MAF_USDA=50.0
NC_035093.1	14108309	.	C	T	.	.	MAF_INRAE=5.263;MAF_USDA=7.647
NC_035093.1	14108312	.	T	A	.	.	MAF_USDA=7.647
NC_035093.1	14108334	.	A	T	.	.	MAF_USDA=1.639
NC_035093.1	14108341	.	T	C	.	.	MAF_INRAE=3.165;MAF_USDA=21.176
NC_035093.1	14108356	.	T	G	.	.	MAF_INRAE=2.5;MAF_USDA=18.75
NC_035093.1	14108357	.	G	A	.	.	MAF_INRAE=2.5;MAF_USDA=18.75
NC_035093.1	14108377	.	A	C	.	.	MAF_USDA=20.833
NC_035093.1	14108379	.	C	T	.	.	MAF_USDA=18.75
NC_035093.1	14108402	.	G	A	.	.	MAF_USDA=11.176
NC_035093.1	14108405	.	G	A	.	.	MAF_USDA=5.357
NC_035093.1	14108423	.	C	T	.	.	MAF_USDA=8.929
NC_035093.1	14108430	.	G	T	.	.	MAF_USDA=23.529
NC_035093.1	14108435	.	G	T	.	.	MAF_USDA=26.786
NC_035093.1	14108450	.	G	A	.	.	MAF_USDA=20.833
NC_035093.1	14108507	.	A	T	.	.	MAF_USDA=4.918
NC_035093.1	14108514	.	T	G	.	.	MAF_USDA=43.75
NC_035093.1	14108522	.	C	T	.	.	MAF_USDA=1.667
NC_035093.1	14108619	.	G	T	.	.	MAF_USDA=8.333
NC_035093.1	14108649	.	T	A	.	.	MAF_INRAE=40.833;MAF_USDA=42.073
NC_035093.1	14108657	.	A	G	.	.	MAF_USDA=9.639
NC_035093.1	14108705	.	T	C	.	.	MAF_USDA=5.085
NC_035093.1	14108761	.	T	G	.	.	MAF_USDA=7.5
NC_035093.1	14108796	.	C	A	.	.	MAF_INRAE=18.987;MAF_USDA=8.824
NC_035093.1	14108875	.	G	T	.	.	MAF_INRAE=5.263;MAF_USDA=8.235
NC_035093.1	14108892	.	C	T	.	.	MAF_INRAE=29.747;MAF_USDA=18.235
NC_035093.1	14108905	.	G	A	.	.	MAF_INRAE=2.532;MAF_USDA=9.412
NC_035093.1	14108909	.	T	C	.	.	MAF_USDA=6.471
NC_035093.1	14108945	.	T	C	.	.	MAF_USDA=4.167
NC_035093.1	14108957	.	G	A	.	.	MAF_INRAE=41.772;MAF_USDA=47.059
NC_035093.1	14108972	.	C	T	.	.	MAF_INRAE=15.823;MAF_USDA=46.471
NC_035093.1	14108994	.	T	G	.	.	MAF_INRAE=11.392;MAF_USDA=13.529
NC_035093.1	14109020	.	C	G	.	.	MAF_USDA=7.377
NC_035093.1	14109038	.	G	T	.	.	MAF_INRAE=17.089
NC_035093.1	14109045	.	A	C	.	.	MAF_INRAE=17.722;MAF_USDA=7.647
NC_035093.1	14109046	.	G	A	.	.	MAF_INRAE=45.57;MAF_USDA=27.059
NC_035093.1	14109048	.	A	C	.	.	MAF_INRAE=24.167;MAF_USDA=5.294
NC_035093.1	14109058	.	G	A	.	.	MAF_INRAE=27.215;MAF_USDA=5.294
NC_035093.1	14109078	.	A	G	.	.	MAF_INRAE=33.544;MAF_USDA=44.706
NC_035093.1	14109173	.	G	C	.	.	MAF_INRAE=30.833
NC_035093.1	14109192	.	G	A	.	.	MAF_USDA=10.417
NC_035093.1	14109198	.	C	T	.	.	MAF_INRAE=5.263;MAF_USDA=7.647
NC_035093.1	14109203	.	C	T	.	.	MAF_INRAE=6.962;MAF_USDA=32.787
NC_035093.1	14109208	.	T	C	.	.	MAF_INRAE=1.667;MAF_USDA=21.311
NC_035093.1	14109218	.	T	C	.	.	MAF_USDA=4.918
NC_035093.1	14109240	.	A	T	.	.	MAF_INRAE=7.5;MAF_USDA=7.059
NC_035093.1	14109252	.	G	A	.	.	MAF_INRAE=44.937;MAF_USDA=28.235
NC_035093.1	14109371	.	G	A	.	.	MAF_INRAE=44.937;MAF_USDA=28.824
NC_035093.1	14109377	.	T	C	.	.	MAF_USDA=3.279
NC_035093.1	14109425	.	T	C	.	.	MAF_INRAE=27.848;MAF_USDA=9.412
NC_035093.1	14109433	.	A	G	.	.	MAF_INRAE=15.19;MAF_USDA=40.0
NC_035093.1	14109460	.	T	G	.	.	MAF_INRAE=26.582;MAF_USDA=5.294
NC_035093.1	14109606	.	T	G	.	.	MAF_INRAE=12.658;MAF_USDA=42.941
NC_035093.1	14109625	.	G	A	.	.	MAF_USDA=2.459
NC_035093.1	14109654	.	A	G	.	.	MAF_INRAE=27.215;MAF_USDA=5.882
NC_035093.1	14109743	.	A	T	.	.	MAF_USDA=1.639
NC_035093.1	14109759	.	T	C	.	.	MAF_INRAE=36.842;MAF_USDA=4.098
NC_035093.1	14109761	.	C	T	.	.	MAF_USDA=8.333
NC_035093.1	14109792	.	C	T	.	.	MAF_INRAE=7.5;MAF_USDA=8.824
NC_035093.1	14109793	.	G	A	.	.	MAF_INRAE=26.582;MAF_USDA=17.647
NC_035093.1	14109820	.	T	G	.	.	MAF_INRAE=5.263;MAF_USDA=6.25
NC_035093.1	14109835	.	T	A	.	.	MAF_INRAE=7.5;MAF_USDA=10.417
NC_035093.1	14109856	.	C	A	.	.	MAF_USDA=2.459
NC_035093.1	14109860	.	T	C	.	.	MAF_USDA=2.459
NC_035093.1	14109873	.	A	T	.	.	MAF_USDA=2.459
NC_035093.1	14109896	.	A	G	.	.	MAF_USDA=6.25
NC_035093.1	14109900	.	T	A	.	.	MAF_USDA=12.5
NC_035093.1	14109921	.	G	A	.	.	MAF_USDA=3.279
NC_035093.1	14109936	.	T	G	.	.	MAF_USDA=3.279
NC_035093.1	14110107	.	G	T	.	.	MAF_INRAE=17.722;MAF_USDA=34.706
NC_035093.1	14110124	.	T	G	.	.	MAF_INRAE=5.263;MAF_USDA=14.118
NC_035093.1	14110145	.	A	C	.	.	MAF_INRAE=18.987;MAF_USDA=18.235
NC_035093.1	14110165	.	T	G	.	.	MAF_INRAE=17.722;MAF_USDA=34.706
NC_035093.1	14110175	.	A	G	.	.	MAF_INRAE=7.5;MAF_USDA=7.059
NC_035093.1	14110213	.	C	A	.	.	MAF_INRAE=25.949;MAF_USDA=8.824
NC_035093.1	14110222	.	A	T	.	.	MAF_USDA=1.639
NC_035093.1	14110293	.	C	T	.	.	MAF_USDA=2.459
NC_035093.1	14110301	.	C	A	.	.	MAF_INRAE=18.354;MAF_USDA=34.118
NC_035093.1	14110313	.	C	T	.	.	MAF_INRAE=18.987;MAF_USDA=18.235
NC_035093.1	14110314	.	G	T	.	.	MAF_USDA=2.459
NC_035093.1	14110320	.	A	T	.	.	MAF_INRAE=2.532;MAF_USDA=4.118
NC_035093.1	14110416	.	T	G	.	.	MAF_INRAE=7.5;MAF_USDA=7.647
NC_035093.1	14110504	.	C	G	.	.	MAF_INRAE=36.076;MAF_USDA=18.75
NC_035093.1	14110509	.	C	G	.	.	MAF_INRAE=7.5;MAF_USDA=16.667
NC_035093.1	14110530	.	C	T	.	.	MAF_INRAE=17.722;MAF_USDA=34.706
NC_035093.1	14110547	.	T	A	.	.	MAF_INRAE=17.722;MAF_USDA=34.706
NC_035093.1	14110556	.	G	T	.	.	MAF_INRAE=17.722;MAF_USDA=34.706
NC_035093.1	14110565	.	T	G	.	.	MAF_USDA=4.706
NC_035093.1	14110586	.	C	T	.	.	MAF_INRAE=7.5;MAF_USDA=7.647
NC_035093.1	14110663	.	T	C	.	.	MAF_USDA=3.279
NC_035093.1	14110677	.	C	A	.	.	MAF_INRAE=2.532;MAF_USDA=4.118
NC_035093.1	14110712	.	C	A	.	.	MAF_INRAE=12.658;MAF_USDA=42.353
NC_035093.1	14110785	.	A	C	.	.	MAF_INRAE=42.405;MAF_USDA=47.647
NC_035093.1	14110883	.	G	C	.	.	MAF_INRAE=7.5;MAF_USDA=7.647
NC_035093.1	14110932	.	A	C	.	.	MAF_USDA=4.098
NC_035093.1	14110962	.	G	T	.	.	MAF_INRAE=17.722;MAF_USDA=35.294
NC_035093.1	14111137	.	T	G	.	.	MAF_INRAE=46.203;MAF_USDA=23.529
NC_035093.1	14111180	.	G	T	.	.	MAF_INRAE=12.5
NC_035093.1	14111214	.	G	A	.	.	MAF_USDA=7.059
NC_035093.1	14111268	.	C	G	.	.	MAF_INRAE=37.342;MAF_USDA=11.176
NC_035093.1	14111297	.	C	T	.	.	MAF_INRAE=36.076;MAF_USDA=10.588
NC_035093.1	14111300	.	G	T	.	.	MAF_INRAE=39.167;MAF_USDA=10.588
NC_035093.1	14111311	.	T	C	.	.	MAF_INRAE=31.013;MAF_USDA=23.529
NC_035093.1	14111335	.	A	G	.	.	MAF_USDA=2.083
NC_035093.1	14111369	.	C	T	.	.	MAF_INRAE=27.215;MAF_USDA=6.471
NC_035093.1	14111398	.	A	G	.	.	MAF_INRAE=5.063;MAF_USDA=23.529
NC_035093.1	14111424	.	T	A	.	.	MAF_USDA=7.059
NC_035093.1	14111469	.	T	C	.	.	MAF_INRAE=36.076;MAF_USDA=12.353
NC_035093.1	14111478	.	G	A	.	.	MAF_INRAE=5.063;MAF_USDA=27.059
NC_035093.1	14111514	.	C	A	.	.	MAF_INRAE=9.494;MAF_USDA=14.706
NC_035093.1	14111562	.	A	G	.	.	MAF_INRAE=1.667
NC_035093.1	14111567	.	C	A	.	.	MAF_USDA=8.235
NC_035093.1	14111570	.	A	C	.	.	MAF_USDA=16.471
NC_035093.1	14111626	.	A	C	.	.	MAF_INRAE=21.667;MAF_USDA=6.557
NC_035093.1	14111656	.	T	G	.	.	MAF_INRAE=23.333
NC_035093.1	14111658	.	C	T	.	.	MAF_INRAE=23.333
NC_035093.1	14111661	.	A	G	.	.	MAF_INRAE=23.333
NC_035093.1	14111670	.	C	T	.	.	MAF_INRAE=26.667
NC_035093.1	14111677	.	A	G	.	.	MAF_INRAE=28.333
NC_035093.1	14111685	.	A	C	.	.	MAF_INRAE=5.063
NC_035093.1	14111694	.	G	A	.	.	MAF_INRAE=35.0
NC_035093.1	14111697	.	A	G	.	.	MAF_INRAE=35.833
NC_035093.1	14111730	.	T	C	.	.	MAF_INRAE=27.5
NC_035093.1	14111737	.	A	G	.	.	MAF_INRAE=37.5
NC_035093.1	14111743	.	A	G	.	.	MAF_INRAE=37.5
NC_035093.1	14111744	.	T	G	.	.	MAF_INRAE=37.5
NC_035093.1	14111746	.	G	A	.	.	MAF_INRAE=37.5
NC_035093.1	14111751	.	C	A	.	.	MAF_INRAE=4.167;MAF_USDA=10.656
NC_035093.1	14111775	.	A	C	.	.	MAF_INRAE=39.167
NC_035093.1	14111779	.	T	G	.	.	MAF_INRAE=40.0
NC_035093.1	14111794	.	G	A	.	.	MAF_INRAE=40.833
NC_035093.1	14111796	.	C	A	.	.	MAF_INRAE=40.833
NC_035093.1	14111799	.	G	T	.	.	MAF_INRAE=41.667
NC_035093.1	14111836	.	T	A	.	.	MAF_INRAE=39.167
NC_035093.1	14111856	.	C	T	.	.	MAF_INRAE=42.5
NC_035093.1	14111876	.	A	C	.	.	MAF_INRAE=45.0
NC_035093.1	14111882	.	G	A	.	.	MAF_INRAE=45.833
NC_035093.1	14111885	.	A	G	.	.	MAF_INRAE=46.667
NC_035093.1	14111912	.	T	G	.	.	MAF_INRAE=46.667
NC_035093.1	14111913	.	T	G	.	.	MAF_INRAE=46.667
NC_035093.1	14111924	.	C	A	.	.	MAF_INRAE=45.833
NC_035093.1	14111927	.	C	T	.	.	MAF_INRAE=6.329
NC_035093.1	14111942	.	A	C	.	.	MAF_INRAE=45.0
NC_035093.1	14111966	.	A	C	.	.	MAF_INRAE=43.333
NC_035093.1	14111977	.	T	C	.	.	MAF_USDA=2.459
NC_035093.1	14111984	.	T	G	.	.	MAF_INRAE=38.333
NC_035093.1	14112013	.	T	C	.	.	MAF_INRAE=25.0;MAF_USDA=39.583
NC_035093.1	14112033	.	A	G	.	.	MAF_INRAE=12.5;MAF_USDA=12.295
NC_035093.1	14112041	.	T	A	.	.	MAF_USDA=2.083
NC_035093.1	14112044	.	G	A	.	.	MAF_USDA=2.083
NC_035093.1	14112050	.	A	G	.	.	MAF_INRAE=4.167
NC_035093.1	14112128	.	A	C	.	.	MAF_INRAE=25.949;MAF_USDA=4.098
NC_035093.1	14112141	.	G	A	.	.	MAF_INRAE=9.494;MAF_USDA=11.765
NC_035093.1	14112370	.	C	G	.	.	MAF_INRAE=10.759;MAF_USDA=30.588
NC_035093.1	14112407	.	C	G	.	.	MAF_USDA=4.167
NC_035093.1	14112424	.	T	G	.	.	MAF_INRAE=5.263;MAF_USDA=2.083
NC_035093.1	14112469	.	A	G	.	.	MAF_USDA=2.459
NC_035093.1	14112479	.	A	G	.	.	MAF_INRAE=25.949;MAF_USDA=4.918
NC_035093.1	14112654	.	C	T	.	.	MAF_USDA=4.098
NC_035093.1	14112660	.	A	T	.	.	MAF_USDA=7.059
NC_035093.1	14112676	.	T	C	.	.	MAF_INRAE=4.167
NC_035093.1	14112715	.	G	A	.	.	MAF_USDA=5.738
NC_035093.1	14112735	.	C	T	.	.	MAF_USDA=2.459
NC_035093.1	14112741	.	G	A	.	.	MAF_INRAE=1.667;MAF_USDA=14.754
NC_035093.1	14112781	.	A	C	.	.	MAF_INRAE=6.667
NC_035093.1	14112797	.	T	C	.	.	MAF_INRAE=10.0
NC_035093.1	14112809	.	T	A	.	.	MAF_INRAE=7.5;MAF_USDA=6.471
NC_035093.1	14112813	.	C	A	.	.	MAF_INRAE=10.0
NC_035093.1	14112832	.	A	T	.	.	MAF_INRAE=7.5
NC_035093.1	14112864	.	A	G	.	.	MAF_USDA=6.25
NC_035093.1	14112872	.	C	T	.	.	MAF_USDA=6.557
NC_035093.1	14112905	.	C	T	.	.	MAF_USDA=2.083
NC_035093.1	14112914	.	G	A	.	.	MAF_INRAE=9.494;MAF_USDA=15.294
NC_035093.1	14112999	.	G	T	.	.	MAF_USDA=1.639
NC_035093.1	14113029	.	C	T	.	.	MAF_INRAE=5.263;MAF_USDA=10.588
NC_035093.1	14113063	.	C	T	.	.	MAF_INRAE=34.177;MAF_USDA=9.016
NC_035093.1	14113065	.	C	T	.	.	MAF_INRAE=1.667;MAF_USDA=2.353
NC_035093.1	14113069	.	A	C	.	.	MAF_USDA=1.639
NC_035093.1	14113077	.	A	T	.	.	MAF_INRAE=5.063;MAF_USDA=8.235
NC_035093.1	14113121	.	T	C	.	.	MAF_INRAE=31.013;MAF_USDA=8.235
NC_035093.1	14113129	.	G	A	.	.	MAF_INRAE=31.646;MAF_USDA=7.647
NC_035093.1	14113177	.	G	A	.	.	MAF_INRAE=37.975;MAF_USDA=19.412
NC_035093.1	14113271	.	G	C	.	.	MAF_USDA=4.706
NC_035093.1	14113274	.	C	T	.	.	MAF_USDA=3.279
NC_035093.1	14113466	.	T	A	.	.	MAF_USDA=1.639
NC_035093.1	14113527	.	T	A	.	.	MAF_USDA=2.353
NC_035093.1	14113536	.	T	G	.	.	MAF_INRAE=12.025;MAF_USDA=31.176
NC_035093.1	14113548	.	A	G	.	.	MAF_INRAE=5.263;MAF_USDA=14.706
NC_035093.1	14113629	.	A	G,T	.	.	MAF_INRAE=5.263;MAF_USDA=6.557
NC_035093.1	14113643	.	G	A	.	.	MAF_INRAE=37.975;MAF_USDA=37.647
NC_035093.1	14113692	.	G	T	.	.	MAF_USDA=8.824
NC_035093.1	14113840	.	T	G	.	.	MAF_INRAE=1.667
NC_035093.1	14113918	.	G	A	.	.	MAF_USDA=4.706
NC_035093.1	14113937	.	G	T	.	.	MAF_USDA=1.639
NC_035093.1	14113969	.	T	G	.	.	MAF_INRAE=5.696;MAF_USDA=5.738
NC_035093.1	14113970	.	T	A	.	.	MAF_INRAE=5.263
NC_035093.1	14114007	.	T	G	.	.	MAF_INRAE=5.263
NC_035093.1	14114038	.	A	G	.	.	MAF_INRAE=5.263
NC_035093.1	14114115	.	C	G	.	.	MAF_INRAE=31.013;MAF_USDA=45.882
NC_035093.1	14114195	.	C	G	.	.	MAF_USDA=6.557
NC_035093.1	14114426	.	C	T	.	.	MAF_USDA=1.639
NC_035093.1	14114488	.	C	T	.	.	MAF_USDA=2.459
NC_035093.1	14114533	.	G	A	.	.	MAF_INRAE=21.519;MAF_USDA=5.294
NC_035093.1	14114541	.	T	C	.	.	MAF_INRAE=21.519;MAF_USDA=5.294
NC_035093.1	14114556	.	T	C	.	.	MAF_INRAE=34.177;MAF_USDA=40.0
NC_035093.1	14114570	.	T	G	.	.	MAF_INRAE=23.418;MAF_USDA=8.824
NC_035093.1	14114615	.	T	C	.	.	MAF_INRAE=22.785;MAF_USDA=17.647
NC_035093.1	14114652	.	A	T	.	.	MAF_INRAE=35.443;MAF_USDA=47.647
NC_035093.1	14114664	.	T	A	.	.	MAF_USDA=15.882
NC_035093.1	14114665	.	A	T	.	.	MAF_USDA=15.882
NC_035093.1	14114666	.	C	T	.	.	MAF_USDA=49.412
NC_035093.1	14114710	.	C	T	.	.	MAF_INRAE=22.785;MAF_USDA=29.412
NC_035093.1	14114786	.	C	T	.	.	MAF_USDA=6.471
NC_035093.1	14114819	.	T	A	.	.	MAF_INRAE=48.734;MAF_USDA=4.167
NC_035093.1	14114830	.	T	A	.	.	MAF_USDA=8.235
NC_035093.1	14114835	.	C	A	.	.	MAF_INRAE=1.667;MAF_USDA=4.098
NC_035093.1	14114926	.	A	C	.	.	MAF_USDA=4.098
NC_035093.1	14114980	.	G	T	.	.	MAF_USDA=1.639
NC_035093.1	14115024	.	T	A	.	.	MAF_INRAE=28.481;MAF_USDA=44.706
NC_035093.1	14115126	.	A	C	.	.	MAF_INRAE=36.709;MAF_USDA=40.0
NC_035093.1	14115144	.	G	A	.	.	MAF_INRAE=5.263
NC_035093.1	14115147	.	A	T	.	.	MAF_USDA=6.25
NC_035093.1	14115167	.	T	C	.	.	MAF_INRAE=36.709;MAF_USDA=30.0
NC_035093.1	14115293	.	A	C	.	.	MAF_INRAE=2.532;MAF_USDA=4.118
NC_035093.1	14115311	.	C	T	.	.	MAF_USDA=1.639
NC_035093.1	14115312	.	G	A	.	.	MAF_INRAE=20.253;MAF_USDA=10.588
NC_035093.1	14115343	.	T	G	.	.	MAF_USDA=2.083
NC_035093.1	14115345	.	C	T	.	.	MAF_USDA=2.083
NC_035093.1	14115350	.	T	A	.	.	MAF_USDA=2.083
NC_035093.1	14115497	.	G	C	.	.	MAF_USDA=4.098
NC_035093.1	14115522	.	C	G	.	.	MAF_USDA=2.459
NC_035093.1	14115728	.	T	C	.	.	MAF_INRAE=36.709;MAF_USDA=40.0
NC_035093.1	14115753	.	G	A	.	.	MAF_INRAE=2.532;MAF_USDA=4.098
NC_035093.1	14115781	.	C	T	.	.	MAF_INRAE=8.228
NC_035093.1	14115894	.	C	T	.	.	MAF_USDA=20.492
NC_035093.1	14115929	.	G	A	.	.	MAF_INRAE=37.342;MAF_USDA=23.529
NC_035093.1	14116048	.	A	G	.	.	MAF_USDA=1.639
NC_035093.1	14116134	.	C	G	.	.	MAF_USDA=2.083
NC_035093.1	14116178	.	C	A	.	.	MAF_USDA=4.918
NC_035093.1	14116274	.	G	T	.	.	MAF_INRAE=15.789
NC_035093.1	14116281	.	A	T	.	.	MAF_INRAE=8.228
NC_035093.1	14116296	.	A	T	.	.	MAF_INRAE=25.949;MAF_USDA=11.176
NC_035093.1	14116329	.	A	G	.	.	MAF_INRAE=7.5;MAF_USDA=8.333
NC_035093.1	14116333	.	A	T	.	.	MAF_INRAE=36.076;MAF_USDA=31.176
NC_035093.1	14116360	.	A	G	.	.	MAF_INRAE=37.342;MAF_USDA=40.588
NC_035093.1	14116395	.	G	T	.	.	MAF_INRAE=23.333;MAF_USDA=14.583
NC_035093.1	14116415	.	G	A	.	.	MAF_INRAE=2.532;MAF_USDA=5.738
NC_035093.1	14116453	.	C	A	.	.	MAF_INRAE=25.949;MAF_USDA=13.529
NC_035093.1	14116578	.	A	T	.	.	MAF_INRAE=12.5;MAF_USDA=3.529
NC_035093.1	14116604	.	A	C	.	.	MAF_USDA=6.557
NC_035093.1	14116658	.	G	T	.	.	MAF_INRAE=27.215;MAF_USDA=14.706
NC_035093.1	14120699	.	C	G	.	.	MAF_INRAE=31.579;MAF_USDA=12.712
NC_035093.1	14120734	.	G	A	.	.	MAF_INRAE=5.263
NC_035093.1	14120852	.	G	A	.	.	MAF_INRAE=12.658;MAF_USDA=21.765
NC_035093.1	14120909	.	C	T	.	.	MAF_USDA=2.459
NC_035093.1	14120928	.	T	A	.	.	MAF_INRAE=5.263;MAF_USDA=4.167
NC_035093.1	14121071	.	A	C	.	.	MAF_INRAE=4.167
NC_035093.1	14121086	.	A	C	.	.	MAF_INRAE=6.667
NC_035093.1	14121092	.	C	T	.	.	MAF_INRAE=1.899;MAF_USDA=3.279
NC_035093.1	14121116	.	T	A	.	.	MAF_INRAE=8.333
NC_035093.1	14121122	.	G	A	.	.	MAF_INRAE=11.667
NC_035093.1	14121216	.	G	T	.	.	MAF_USDA=5.738
NC_035093.1	14121332	.	T	A	.	.	MAF_INRAE=26.582;MAF_USDA=20.0
NC_035093.1	14121373	.	C	A	.	.	MAF_USDA=6.25
NC_035093.1	14121388	.	C	A	.	.	MAF_INRAE=6.962;MAF_USDA=3.529
NC_035093.1	14121405	.	G	C	.	.	MAF_USDA=7.5
NC_035093.1	14121445	.	T	A	.	.	MAF_USDA=5.0
NC_035093.1	14121495	.	C	A	.	.	MAF_INRAE=7.5;MAF_USDA=8.333
NC_035093.1	14121612	.	C	T	.	.	MAF_INRAE=26.582;MAF_USDA=14.706
NC_035093.1	14121766	.	C	T	.	.	MAF_USDA=3.279
NC_035093.1	14121802	.	C	A	.	.	MAF_USDA=2.941
NC_035093.1	14121855	.	T	A	.	.	MAF_INRAE=37.342;MAF_USDA=23.529
NC_035093.1	14121888	.	T	A	.	.	MAF_INRAE=1.667;MAF_USDA=5.738
NC_035093.1	14121908	.	T	G	.	.	MAF_USDA=9.412
NC_035093.1	14121912	.	C	T	.	.	MAF_USDA=9.412
NC_035093.1	14121940	.	T	G	.	.	MAF_USDA=2.459
NC_035093.1	14121983	.	C	G	.	.	MAF_USDA=8.235
NC_035093.1	14121990	.	C	T	.	.	MAF_INRAE=5.263
NC_035093.1	14122040	.	C	G	.	.	MAF_INRAE=37.342;MAF_USDA=22.941
NC_035093.1	14122059	.	G	A	.	.	MAF_USDA=14.118
NC_035093.1	14122080	.	T	G	.	.	MAF_INRAE=2.532
NC_035093.1	14122149	.	A	T	.	.	MAF_USDA=7.377
NC_035093.1	14122165	.	G	A	.	.	MAF_INRAE=17.089;MAF_USDA=1.639
NC_035093.1	14122213	.	C	T	.	.	MAF_USDA=17.059
NC_035093.1	14122271	.	T	C	.	.	MAF_INRAE=26.582;MAF_USDA=13.529
NC_035093.1	14122362	.	G	T	.	.	MAF_USDA=4.918
NC_035093.1	14122365	.	G	C	.	.	MAF_USDA=8.197
NC_035093.1	14122564	.	A	G	.	.	MAF_INRAE=35.443;MAF_USDA=43.529
NC_035093.1	14122574	.	G	A	.	.	MAF_USDA=17.059
NC_035093.1	14122597	.	T	A	.	.	MAF_USDA=17.059
NC_035093.1	14122601	.	T	C	.	.	MAF_USDA=4.118
NC_035093.1	14122681	.	G	C	.	.	MAF_USDA=7.377
NC_035093.1	14122684	.	C	T	.	.	MAF_INRAE=2.532;MAF_USDA=4.098
NC_035093.1	14122685	.	G	C	.	.	MAF_INRAE=27.215;MAF_USDA=12.941
NC_035093.1	14122706	.	T	A	.	.	MAF_INRAE=10.833
NC_035093.1	14122707	.	C	A	.	.	MAF_INRAE=37.342;MAF_USDA=24.118
NC_035093.1	14122709	.	T	A	.	.	MAF_USDA=7.377
NC_035093.1	14122729	.	G	A	.	.	MAF_USDA=7.377
NC_035093.1	14122806	.	C	T	.	.	MAF_USDA=5.738
NC_035093.1	14122934	.	C	T	.	.	MAF_INRAE=37.342;MAF_USDA=22.941
NC_035093.1	14123092	.	C	T	.	.	MAF_INRAE=37.342;MAF_USDA=23.529
NC_035093.1	14123124	.	A	T	.	.	MAF_INRAE=5.696
NC_035093.1	14123135	.	T	C	.	.	MAF_USDA=1.176
NC_035093.1	14123171	.	A	G	.	.	MAF_INRAE=5.263
NC_035093.1	14123254	.	C	G	.	.	MAF_INRAE=2.532;MAF_USDA=4.918
NC_035093.1	14123255	.	G	T	.	.	MAF_USDA=17.213
NC_035093.1	14123280	.	C	T	.	.	MAF_INRAE=2.532;MAF_USDA=5.882
NC_035093.1	14123514	.	T	A	.	.	MAF_USDA=2.459
NC_035093.1	14123518	.	C	G	.	.	MAF_USDA=2.459
NC_035093.1	14123520	.	G	T	.	.	MAF_USDA=3.279
NC_035093.1	14123526	.	T	C	.	.	MAF_INRAE=12.025;MAF_USDA=10.588
NC_035093.1	14123574	.	C	T	.	.	MAF_INRAE=35.833;MAF_USDA=31.765
NC_035093.1	14123625	.	T	C	.	.	MAF_USDA=4.118
NC_035093.1	14123627	.	T	C	.	.	MAF_USDA=11.176
NC_035093.1	14123651	.	A	T	.	.	MAF_USDA=4.098
NC_035093.1	14123654	.	C	T	.	.	MAF_USDA=4.118
NC_035093.1	14123661	.	C	G	.	.	MAF_INRAE=2.532;MAF_USDA=4.918
NC_035093.1	14123675	.	G	A	.	.	MAF_INRAE=5.696;MAF_USDA=13.529
NC_035093.1	14123725	.	A	G	.	.	MAF_INRAE=5.263;MAF_USDA=2.083
NC_035093.1	14123852	.	C	T	.	.	MAF_INRAE=5.696;MAF_USDA=8.197
NC_035093.1	14123946	.	T	A	.	.	MAF_USDA=10.417
NC_035093.1	14123990	.	C	T	.	.	MAF_USDA=4.098
NC_035093.1	14124297	.	A	C	.	.	MAF_USDA=1.639
NC_035093.1	14124437	.	T	C	.	.	MAF_INRAE=23.418;MAF_USDA=27.647
NC_035093.1	14124501	.	G	T	.	.	MAF_INRAE=25.316;MAF_USDA=8.235
NC_035093.1	14124596	.	T	C	.	.	MAF_USDA=4.098
NC_035093.1	14124653	.	C	A	.	.	MAF_USDA=5.738
NC_035093.1	14124731	.	C	A	.	.	MAF_USDA=1.639
NC_035093.1	14124786	.	G	A	.	.	MAF_INRAE=1.667;MAF_USDA=18.235
NC_035093.1	14124787	.	C	T	.	.	MAF_INRAE=17.722;MAF_USDA=12.353
NC_035093.1	14124807	.	G	A	.	.	MAF_INRAE=1.667;MAF_USDA=10.0
NC_035093.1	14124813	.	C	A	.	.	MAF_INRAE=13.924;MAF_USDA=6.471
NC_035093.1	14124880	.	C	A	.	.	MAF_USDA=34.118
NC_035093.1	14124950	.	T	G	.	.	MAF_USDA=28.824
NC_035093.1	14124980	.	G	A	.	.	MAF_USDA=11.176
NC_035093.1	14124983	.	G	A	.	.	MAF_USDA=11.475
NC_035093.1	14125005	.	C	T	.	.	MAF_USDA=3.529
NC_035093.1	14125015	.	C	A	.	.	MAF_USDA=38.824
NC_035093.1	14125021	.	C	G	.	.	MAF_USDA=4.098
NC_035093.1	14125024	.	G	A	.	.	MAF_USDA=4.118
NC_035093.1	14125068	.	G	A	.	.	MAF_USDA=12.5
NC_035093.1	14125140	.	C	A	.	.	MAF_USDA=3.333
NC_035093.1	14125642	.	C	T	.	.	MAF_USDA=6.25
NC_035093.1	14125643	.	G	T	.	.	MAF_USDA=20.833
NC_035093.1	14125667	.	C	G	.	.	MAF_USDA=12.5
NC_035093.1	14125723	.	C	T	.	.	MAF_USDA=31.176
NC_035093.1	14125777	.	C	A	.	.	MAF_USDA=5.738
NC_035093.1	14125839	.	C	A	.	.	MAF_USDA=9.836
NC_035093.1	14125872	.	A	C	.	.	MAF_USDA=38.095
NC_035093.1	14125913	.	A	C	.	.	MAF_USDA=35.714
NC_035093.1	14125964	.	A	C	.	.	MAF_INRAE=45.57;MAF_USDA=34.118
NC_035093.1	14126018	.	C	A	.	.	MAF_INRAE=44.937;MAF_USDA=16.667
NC_035093.1	14126022	.	T	A	.	.	MAF_USDA=16.667
NC_035093.1	14126023	.	T	A	.	.	MAF_USDA=16.667
NC_035093.1	14126026	.	T	G	.	.	MAF_INRAE=45.833;MAF_USDA=16.667
NC_035093.1	14126078	.	A	G	.	.	MAF_INRAE=44.937;MAF_USDA=30.0
NC_035093.1	14126119	.	G	A	.	.	MAF_INRAE=9.494;MAF_USDA=31.176
NC_035093.1	14126127	.	T	C	.	.	MAF_USDA=6.25
NC_035093.1	14126128	.	C	T	.	.	MAF_USDA=22.917
NC_035093.1	14126173	.	A	C	.	.	MAF_USDA=5.882
NC_035093.1	14126224	.	A	C	.	.	MAF_USDA=15.882
NC_035093.1	14126235	.	G	A	.	.	MAF_USDA=4.098
NC_035093.1	14126237	.	T	A	.	.	MAF_INRAE=22.152;MAF_USDA=29.412
NC_035093.1	14126258	.	C	T	.	.	MAF_INRAE=2.532;MAF_USDA=5.294
NC_035093.1	14126279	.	C	T	.	.	MAF_INRAE=2.532;MAF_USDA=6.471
NC_035093.1	14126315	.	A	C	.	.	MAF_USDA=4.918
NC_035093.1	14126367	.	C	A	.	.	MAF_USDA=5.0
NC_035093.1	14126369	.	T	C	.	.	MAF_USDA=5.0
NC_035093.1	14126421	.	A	T	.	.	MAF_USDA=1.639
NC_035093.1	14126425	.	T	A	.	.	MAF_USDA=16.667
NC_035093.1	14126426	.	A	T	.	.	MAF_INRAE=36.667;MAF_USDA=14.583
NC_035093.1	14126566	.	A	T	.	.	MAF_USDA=1.639
NC_035093.1	14126604	.	G	T	.	.	MAF_USDA=2.353
NC_035093.1	14126648	.	C	T	.	.	MAF_INRAE=2.532
NC_035093.1	14126686	.	C	A	.	.	MAF_USDA=8.235
NC_035093.1	14126741	.	A	T	.	.	MAF_USDA=1.639
NC_035093.1	14126792	.	C	T	.	.	MAF_USDA=2.459
NC_035093.1	14126921	.	A	C	.	.	MAF_USDA=2.941
NC_035093.1	14126927	.	C	A	.	.	MAF_INRAE=1.667
NC_035093.1	14126943	.	A	G	.	.	MAF_USDA=1.639
NC_035093.1	14127337	.	C	T	.	.	MAF_USDA=5.882
NC_035093.1	14127425	.	T	G	.	.	MAF_INRAE=41.772;MAF_USDA=50.0
NC_035093.1	14127536	.	T	C	.	.	MAF_INRAE=41.772;MAF_USDA=48.235
NC_035093.1	14127572	.	G	T	.	.	MAF_INRAE=2.5;MAF_USDA=1.176
NC_035093.1	14127612	.	T	A	.	.	MAF_USDA=5.882
NC_035093.1	14127788	.	T	G	.	.	MAF_INRAE=3.165;MAF_USDA=1.176
NC_035093.1	14127803	.	A	C	.	.	MAF_INRAE=5.696;MAF_USDA=13.934
NC_035093.1	14127815	.	T	A	.	.	MAF_INRAE=2.532
NC_035093.1	14127844	.	C	T	.	.	MAF_USDA=1.639
NC_035093.1	14127876	.	G	C	.	.	MAF_INRAE=41.772;MAF_USDA=49.412
NC_035093.1	14127925	.	A	G	.	.	MAF_INRAE=39.241;MAF_USDA=49.412
NC_035093.1	14127931	.	A	T	.	.	MAF_INRAE=39.241;MAF_USDA=49.412
NC_035093.1	14128046	.	A	G	.	.	MAF_USDA=1.639
NC_035093.1	14128101	.	C	T	.	.	MAF_INRAE=10.833;MAF_USDA=5.294
NC_035093.1	14128203	.	T	C	.	.	MAF_INRAE=1.667;MAF_USDA=5.294
NC_035093.1	14128377	.	T	C	.	.	MAF_USDA=7.647
NC_035093.1	14128385	.	G	A	.	.	MAF_INRAE=2.532
NC_035093.1	14128397	.	A	G	.	.	MAF_USDA=7.647
NC_035093.1	14128476	.	G	A	.	.	MAF_USDA=2.459
NC_035093.1	14128497	.	C	T	.	.	MAF_INRAE=3.797;MAF_USDA=18.75
NC_035093.1	14128524	.	T	G	.	.	MAF_INRAE=3.797;MAF_USDA=40.0
NC_035093.1	14128576	.	G	T	.	.	MAF_INRAE=34.81;MAF_USDA=8.235
NC_035093.1	14128628	.	T	A	.	.	MAF_INRAE=5.696;MAF_USDA=5.738
NC_035093.1	14128641	.	A	G	.	.	MAF_USDA=8.235
NC_035093.1	14128717	.	T	C	.	.	MAF_USDA=9.412
NC_035093.1	14128728	.	G	T	.	.	MAF_INRAE=44.304;MAF_USDA=18.824
NC_035093.1	14128764	.	T	A	.	.	MAF_USDA=5.738
NC_035093.1	14128825	.	G	A	.	.	MAF_USDA=4.918
NC_035093.1	14128907	.	A	G	.	.	MAF_INRAE=6.329;MAF_USDA=8.197
NC_035093.1	14128932	.	A	T	.	.	MAF_USDA=2.083
NC_035093.1	14128978	.	G	T	.	.	MAF_INRAE=25.316;MAF_USDA=45.833
NC_035093.1	14129000	.	A	G	.	.	MAF_INRAE=43.038;MAF_USDA=42.857
NC_035093.1	14129019	.	G	C	.	.	MAF_INRAE=13.924;MAF_USDA=26.471
NC_035093.1	14129127	.	C	A	.	.	MAF_INRAE=48.101;MAF_USDA=49.412
NC_035093.1	14129131	.	T	G	.	.	MAF_INRAE=48.333;MAF_USDA=49.412
NC_035093.1	14129138	.	C	T	.	.	MAF_INRAE=2.532;MAF_USDA=20.0
NC_035093.1	14129208	.	A	G	.	.	MAF_INRAE=36.667;MAF_USDA=4.167
NC_035093.1	14129209	.	A	C	.	.	MAF_INRAE=36.667;MAF_USDA=4.167
NC_035093.1	14129211	.	T	G	.	.	MAF_USDA=4.167
NC_035093.1	14129214	.	G	T	.	.	MAF_INRAE=42.105;MAF_USDA=36.471
NC_035093.1	14129218	.	G	T	.	.	MAF_INRAE=42.5;MAF_USDA=35.882
NC_035093.1	14129244	.	G	T	.	.	MAF_INRAE=36.667;MAF_USDA=10.366
NC_035093.1	14129245	.	C	T	.	.	MAF_USDA=1.639
NC_035093.1	14129274	.	C	A	.	.	MAF_USDA=4.098
NC_035093.1	14129382	.	G	A	.	.	MAF_USDA=10.0
NC_035093.1	14129398	.	G	T	.	.	MAF_INRAE=5.696;MAF_USDA=18.852
NC_035093.1	14129473	.	A	T	.	.	MAF_INRAE=38.608;MAF_USDA=15.294
NC_035093.1	14129487	.	A	C	.	.	MAF_INRAE=43.038;MAF_USDA=43.529
NC_035093.1	14129938	.	A	G	.	.	MAF_INRAE=3.165;MAF_USDA=2.083
NC_035093.1	14129992	.	C	T	.	.	MAF_INRAE=10.759;MAF_USDA=2.083
NC_035093.1	14129998	.	G	A	.	.	MAF_INRAE=39.241;MAF_USDA=28.235
NC_035093.1	14130001	.	C	T	.	.	MAF_USDA=5.294
NC_035093.1	14130097	.	C	G	.	.	MAF_USDA=2.083
NC_035093.1	14130199	.	A	C	.	.	MAF_USDA=3.279
NC_035093.1	14130233	.	A	G	.	.	MAF_INRAE=38.608;MAF_USDA=15.882
NC_035093.1	14130257	.	A	G	.	.	MAF_USDA=2.083
NC_035093.1	14130286	.	G	A	.	.	MAF_INRAE=18.354;MAF_USDA=18.235
NC_035093.1	14130380	.	T	G	.	.	MAF_INRAE=5.063;MAF_USDA=10.0
NC_035093.1	14130437	.	C	T	.	.	MAF_INRAE=5.263
NC_035093.1	14130498	.	C	T	.	.	MAF_USDA=4.918
NC_035093.1	14130533	.	T	C	.	.	MAF_USDA=1.639
NC_035093.1	14130564	.	C	T	.	.	MAF_INRAE=5.696;MAF_USDA=6.557
NC_035093.1	14130641	.	C	T	.	.	MAF_INRAE=37.975;MAF_USDA=12.941
NC_035093.1	14130787	.	T	A	.	.	MAF_INRAE=5.696;MAF_USDA=9.836
NC_035093.1	14130851	.	C	A	.	.	MAF_USDA=3.279
NC_035093.1	14130863	.	C	T	.	.	MAF_USDA=2.459
NC_035093.1	14130971	.	G	A	.	.	MAF_INRAE=40.0;MAF_USDA=39.583
NC_035093.1	14130990	.	A	T	.	.	MAF_USDA=4.167
NC_035093.1	14131016	.	G	A	.	.	MAF_USDA=6.557
NC_035093.1	14131056	.	T	C	.	.	MAF_INRAE=5.696;MAF_USDA=9.836
NC_035093.1	14131223	.	G	A	.	.	MAF_INRAE=3.165;MAF_USDA=1.176
NC_035093.1	14131294	.	G	T	.	.	MAF_USDA=4.118
NC_035093.1	14131314	.	A	C	.	.	MAF_INRAE=49.367;MAF_USDA=46.471
NC_035093.1	14131347	.	C	T	.	.	MAF_USDA=4.167
NC_035093.1	14131389	.	T	C	.	.	MAF_INRAE=39.241;MAF_USDA=32.353
NC_035093.1	14131399	.	C	T	.	.	MAF_INRAE=1.667;MAF_USDA=9.412
NC_035093.1	14131485	.	C	T	.	.	MAF_USDA=4.167
NC_035093.1	14131523	.	G	T	.	.	MAF_USDA=4.167
NC_035093.1	14131636	.	T	C	.	.	MAF_INRAE=43.671;MAF_USDA=38.235
NC_035093.1	14131644	.	A	G	.	.	MAF_USDA=10.656
NC_035093.1	14131693	.	A	C	.	.	MAF_INRAE=18.354;MAF_USDA=17.647
NC_035093.1	14131775	.	G	C	.	.	MAF_INRAE=44.937;MAF_USDA=30.588
NC_035093.1	14131789	.	C	T	.	.	MAF_INRAE=45.57;MAF_USDA=38.235
NC_035093.1	14132006	.	A	T	.	.	MAF_USDA=3.279
NC_035093.1	14132088	.	T	C	.	.	MAF_INRAE=3.797
NC_035093.1	14132204	.	T	C	.	.	MAF_USDA=3.529
NC_035093.1	14132232	.	A	C	.	.	MAF_USDA=3.279
NC_035093.1	14132236	.	G	A	.	.	MAF_USDA=4.098
NC_035093.1	14132286	.	A	C	.	.	MAF_INRAE=3.797;MAF_USDA=7.647
NC_035093.1	14132408	.	C	A	.	.	MAF_INRAE=29.114;MAF_USDA=17.059
NC_035093.1	14132411	.	C	T	.	.	MAF_USDA=1.639
NC_035093.1	14132412	.	G	A	.	.	MAF_USDA=4.918
NC_035093.1	14132413	.	T	G	.	.	MAF_USDA=1.639
NC_035093.1	14132554	.	A	G	.	.	MAF_USDA=8.824
NC_035093.1	14132559	.	A	T	.	.	MAF_USDA=10.0
NC_035093.1	14132594	.	A	T	.	.	MAF_USDA=5.0
NC_035093.1	14133305	.	G	A	.	.	MAF_USDA=2.083
NC_035093.1	14133417	.	G	T	.	.	MAF_USDA=2.083
NC_035093.1	14133477	.	C	T	.	.	MAF_INRAE=6.329;MAF_USDA=5.833
NC_035093.1	14133569	.	G	A	.	.	MAF_USDA=6.25
NC_035093.1	14133644	.	C	T	.	.	MAF_USDA=2.459
NC_035093.1	14133707	.	T	G	.	.	MAF_INRAE=37.342;MAF_USDA=12.353
NC_035093.1	14133839	.	C	T	.	.	MAF_USDA=2.459
NC_035093.1	14134029	.	G	A	.	.	MAF_USDA=4.118
NC_035093.1	14134066	.	C	T	.	.	MAF_INRAE=50.0;MAF_USDA=30.0
NC_035093.1	14134112	.	T	C	.	.	MAF_INRAE=3.165;MAF_USDA=1.176
NC_035093.1	14134173	.	T	G	.	.	MAF_INRAE=48.734;MAF_USDA=17.647
NC_035093.1	14134192	.	T	A	.	.	MAF_USDA=1.639
NC_035093.1	14134234	.	A	G	.	.	MAF_INRAE=3.165
NC_035093.1	14134254	.	T	C	.	.	MAF_INRAE=5.696;MAF_USDA=11.475
NC_035093.1	14134443	.	C	A	.	.	MAF_USDA=1.639
NC_035093.1	14134445	.	A	G	.	.	MAF_USDA=1.639
NC_035093.1	14134531	.	C	A	.	.	MAF_INRAE=12.5;MAF_USDA=3.529
NC_035093.1	14134535	.	T	G	.	.	MAF_INRAE=12.5;MAF_USDA=3.529
NC_035093.1	14134582	.	G	T	.	.	MAF_USDA=9.016
NC_035093.1	14134671	.	A	G	.	.	MAF_INRAE=39.241;MAF_USDA=38.824
NC_035093.1	14134835	.	C	T	.	.	MAF_USDA=10.656
NC_035093.1	14134933	.	G	T	.	.	MAF_USDA=5.882
NC_035093.1	14135128	.	T	A	.	.	MAF_USDA=4.098
NC_035093.1	14135245	.	C	T	.	.	MAF_USDA=2.353
NC_035093.1	14135360	.	T	C	.	.	MAF_INRAE=21.519;MAF_USDA=6.471
NC_035093.1	14135417	.	A	G	.	.	MAF_USDA=1.667
NC_035093.1	14135429	.	A	G	.	.	MAF_INRAE=5.696;MAF_USDA=4.918
NC_035093.1	14135430	.	T	C	.	.	MAF_INRAE=5.263
NC_035093.1	14135574	.	G	T	.	.	MAF_USDA=1.639
NC_035093.1	14135582	.	A	G	.	.	MAF_INRAE=34.81;MAF_USDA=8.235
NC_035093.1	14135604	.	T	A	.	.	MAF_INRAE=20.253;MAF_USDA=18.824
NC_035093.1	14135708	.	G	T	.	.	MAF_INRAE=15.789
NC_035093.1	14135865	.	A	C	.	.	MAF_INRAE=4.43;MAF_USDA=14.706
NC_035093.1	14135894	.	T	C	.	.	MAF_USDA=4.918
NC_035093.1	14136007	.	G	A	.	.	MAF_USDA=2.5
NC_035093.1	14136163	.	G	T	.	.	MAF_USDA=2.459
NC_035093.1	14136247	.	T	G	.	.	MAF_USDA=1.639
NC_035093.1	14136414	.	G	T	.	.	MAF_USDA=4.918
NC_035093.1	14136511	.	G	T	.	.	MAF_USDA=3.279
NC_035093.1	14136767	.	C	G	.	.	MAF_USDA=4.918
NC_035093.1	14136815	.	T	C	.	.	MAF_INRAE=10.759;MAF_USDA=1.176
NC_035093.1	14136892	.	G	T	.	.	MAF_INRAE=9.494;MAF_USDA=6.471
NC_035093.1	14136997	.	A	C	.	.	MAF_INRAE=22.152;MAF_USDA=35.882
NC_035093.1	14137001	.	C	A	.	.	MAF_USDA=10.417
NC_035093.1	14137161	.	G	T	.	.	MAF_INRAE=12.5;MAF_USDA=1.639
NC_035093.1	14137274	.	A	C	.	.	MAF_USDA=3.529
NC_035093.1	14137509	.	G	A	.	.	MAF_USDA=4.098
NC_035093.1	14137667	.	T	C	.	.	MAF_USDA=4.098
NC_035093.1	14137685	.	G	A	.	.	MAF_INRAE=5.263;MAF_USDA=1.639
NC_035093.1	14137722	.	C	T	.	.	MAF_USDA=4.098
NC_035093.1	14137725	.	G	A	.	.	MAF_INRAE=1.667;MAF_USDA=10.588
NC_035093.1	14137730	.	A	T	.	.	MAF_INRAE=1.667;MAF_USDA=10.588
NC_035093.1	14137921	.	G	T	.	.	MAF_USDA=2.941
NC_035093.1	14138093	.	G	A	.	.	MAF_INRAE=5.696;MAF_USDA=19.412
NC_035093.1	14138099	.	G	A	.	.	MAF_USDA=2.459
NC_035093.1	14138111	.	C	A	.	.	MAF_INRAE=21.519;MAF_USDA=30.588
NC_035093.1	14138229	.	G	A	.	.	MAF_USDA=5.882
NC_035093.1	14138303	.	G	A	.	.	MAF_INRAE=3.165;MAF_USDA=12.353
NC_035093.1	14138318	.	C	T	.	.	MAF_USDA=1.639
NC_035093.1	14138319	.	G	A	.	.	MAF_INRAE=5.696;MAF_USDA=8.197
NC_035093.1	14138365	.	T	G	.	.	MAF_INRAE=5.263;MAF_USDA=2.083
NC_035093.1	14138385	.	G	A	.	.	MAF_INRAE=1.667;MAF_USDA=7.647
NC_035093.1	14138390	.	A	G	.	.	MAF_USDA=4.098
NC_035093.1	14138413	.	T	G	.	.	MAF_INRAE=18.354;MAF_USDA=18.235
NC_035093.1	14138504	.	G	A	.	.	MAF_USDA=3.279
NC_035093.1	14138514	.	G	A	.	.	MAF_INRAE=8.861;MAF_USDA=2.941
NC_035093.1	14138531	.	T	G	.	.	MAF_INRAE=8.861;MAF_USDA=6.471
NC_035093.1	14138540	.	C	T	.	.	MAF_USDA=4.098
NC_035093.1	14138595	.	C	A	.	.	MAF_INRAE=5.263;MAF_USDA=2.083
NC_035093.1	14138641	.	T	C	.	.	MAF_USDA=3.279
NC_035093.1	14138645	.	C	A	.	.	MAF_INRAE=8.228
NC_035093.1	14138653	.	G	T	.	.	MAF_USDA=4.918
NC_035093.1	14138654	.	T	C	.	.	MAF_INRAE=42.405;MAF_USDA=42.941
NC_035093.1	14138662	.	C	T	.	.	MAF_USDA=5.294
NC_035093.1	14138663	.	A	G	.	.	MAF_INRAE=48.101;MAF_USDA=34.118
NC_035093.1	14138701	.	T	C	.	.	MAF_INRAE=20.253;MAF_USDA=11.765
NC_035093.1	14138705	.	G	A	.	.	MAF_INRAE=20.0;MAF_USDA=12.941
NC_035093.1	14138723	.	T	G	.	.	MAF_INRAE=43.671;MAF_USDA=43.75
NC_035093.1	14138727	.	T	G	.	.	MAF_INRAE=45.833;MAF_USDA=46.341
NC_035093.1	14138739	.	T	C	.	.	MAF_INRAE=12.5
NC_035093.1	14138776	.	A	T	.	.	MAF_INRAE=3.797;MAF_USDA=12.941
NC_035093.1	14138795	.	T	A	.	.	MAF_INRAE=3.797;MAF_USDA=12.353
NC_035093.1	14138837	.	G	T	.	.	MAF_INRAE=17.722;MAF_USDA=39.583
NC_035093.1	14138842	.	A	T	.	.	MAF_INRAE=19.167;MAF_USDA=37.5
NC_035093.1	14138844	.	T	A	.	.	MAF_INRAE=19.167;MAF_USDA=37.5
NC_035093.1	14138963	.	G	T	.	.	MAF_USDA=3.279
NC_035093.1	14139078	.	A	G	.	.	MAF_INRAE=2.532;MAF_USDA=3.529
NC_035093.1	14139084	.	C	T	.	.	MAF_INRAE=2.532;MAF_USDA=3.529
NC_035093.1	14139103	.	A	G	.	.	MAF_INRAE=18.354;MAF_USDA=18.235
NC_035093.1	14139110	.	G	A	.	.	MAF_INRAE=22.152;MAF_USDA=32.941
NC_035093.1	14139343	.	A	T	.	.	MAF_USDA=23.81
NC_035093.1	14139369	.	T	A	.	.	MAF_INRAE=20.253;MAF_USDA=29.762
NC_035093.1	14139374	.	G	A	.	.	MAF_INRAE=20.886;MAF_USDA=28.824
NC_035093.1	14139379	.	T	A	.	.	MAF_INRAE=2.532;MAF_USDA=4.118
NC_035093.1	14139380	.	T	G	.	.	MAF_INRAE=21.667;MAF_USDA=28.235
NC_035093.1	14139412	.	G	T	.	.	MAF_INRAE=5.263
NC_035093.1	14139472	.	A	G	.	.	MAF_INRAE=11.392;MAF_USDA=7.377
NC_035093.1	14139475	.	A	C	.	.	MAF_INRAE=13.333;MAF_USDA=7.377
NC_035093.1	14139544	.	T	C	.	.	MAF_INRAE=43.671;MAF_USDA=41.176
NC_035093.1	14139649	.	T	A	.	.	MAF_INRAE=20.886;MAF_USDA=25.882
NC_035093.1	14139665	.	A	T	.	.	MAF_INRAE=20.886;MAF_USDA=25.882
NC_035093.1	14139672	.	A	T	.	.	MAF_USDA=2.459
NC_035093.1	14139688	.	A	G	.	.	MAF_INRAE=20.886;MAF_USDA=24.706
NC_035093.1	14139715	.	A	G	.	.	MAF_INRAE=27.215;MAF_USDA=16.471
NC_035093.1	14139776	.	C	T	.	.	MAF_INRAE=20.886;MAF_USDA=12.941
NC_035093.1	14139779	.	A	T	.	.	MAF_USDA=14.754
NC_035093.1	14139790	.	T	A	.	.	MAF_INRAE=14.167;MAF_USDA=4.918
NC_035093.1	14139842	.	A	G	.	.	MAF_USDA=1.639
NC_035093.1	14139875	.	A	T	.	.	MAF_INRAE=3.165;MAF_USDA=2.941
NC_035093.1	14139898	.	T	C	.	.	MAF_INRAE=20.253;MAF_USDA=11.765
NC_035093.1	14139954	.	A	G	.	.	MAF_INRAE=18.987;MAF_USDA=11.765
NC_035093.1	14139957	.	C	A	.	.	MAF_INRAE=3.333;MAF_USDA=19.412
NC_035093.1	14140031	.	A	G	.	.	MAF_INRAE=25.316;MAF_USDA=32.353
NC_035093.1	14140047	.	T	G	.	.	MAF_USDA=4.918
NC_035093.1	14140115	.	T	C	.	.	MAF_USDA=1.639
NC_035093.1	14140149	.	A	G	.	.	MAF_USDA=2.353
NC_035093.1	14140199	.	A	C	.	.	MAF_USDA=12.353
NC_035093.1	14140209	.	G	A	.	.	MAF_USDA=11.765
NC_035093.1	14140259	.	T	A	.	.	MAF_INRAE=1.667
NC_035093.1	14140291	.	T	A	.	.	MAF_USDA=11.765
NC_035093.1	14140300	.	G	A	.	.	MAF_USDA=11.765
NC_035093.1	14140303	.	A	G	.	.	MAF_USDA=12.353
NC_035093.1	14140312	.	C	A	.	.	MAF_INRAE=19.62;MAF_USDA=1.639
NC_035093.1	14140374	.	C	G	.	.	MAF_USDA=4.098
NC_035093.1	14140505	.	A	T	.	.	MAF_INRAE=1.667
NC_035093.1	14140511	.	A	G	.	.	MAF_USDA=3.279
NC_035093.1	14140524	.	G	C	.	.	MAF_INRAE=29.114;MAF_USDA=8.235
NC_035093.1	14140527	.	T	C	.	.	MAF_INRAE=31.667;MAF_USDA=8.235
NC_035093.1	14140684	.	A	C	.	.	MAF_USDA=1.639
NC_035093.1	14140691	.	A	G	.	.	MAF_INRAE=7.5;MAF_USDA=20.588
NC_035093.1	14140743	.	C	A	.	.	MAF_USDA=11.765
NC_035093.1	14140769	.	A	G	.	.	MAF_USDA=14.754
NC_035093.1	14140821	.	A	C	.	.	MAF_USDA=13.934
NC_035093.1	14140834	.	T	C	.	.	MAF_USDA=16.393
NC_035093.1	14140847	.	A	G	.	.	MAF_USDA=6.471
NC_035093.1	14140860	.	C	A	.	.	MAF_INRAE=2.5
NC_035093.1	14140864	.	C	T	.	.	MAF_USDA=5.882
NC_035093.1	14140882	.	C	T	.	.	MAF_USDA=4.918
NC_035093.1	14140886	.	G	A	.	.	MAF_USDA=8.235
NC_035093.1	14141005	.	T	G	.	.	MAF_INRAE=21.053;MAF_USDA=8.235
NC_035093.1	14141073	.	T	C	.	.	MAF_INRAE=12.658;MAF_USDA=20.588
NC_035093.1	14141102	.	A	G	.	.	MAF_USDA=4.706
NC_035093.1	14141236	.	G	A	.	.	MAF_USDA=6.667
NC_035093.1	14141434	.	G	T	.	.	MAF_INRAE=8.228;MAF_USDA=10.656
NC_035093.1	14141442	.	A	T	.	.	MAF_INRAE=2.532;MAF_USDA=4.118
NC_035093.1	14141513	.	T	G	.	.	MAF_INRAE=32.278;MAF_USDA=18.235
NC_035093.1	14141551	.	A	T	.	.	MAF_USDA=3.279
NC_035093.1	14141553	.	T	A	.	.	MAF_INRAE=28.481;MAF_USDA=12.353
NC_035093.1	14141583	.	A	T	.	.	MAF_USDA=4.167
NC_035093.1	14141601	.	C	T	.	.	MAF_USDA=1.639
NC_035093.1	14141622	.	C	T	.	.	MAF_USDA=2.353
NC_035093.1	14141637	.	G	A	.	.	MAF_INRAE=1.667
NC_035093.1	14141908	.	G	A	.	.	MAF_INRAE=29.747;MAF_USDA=15.882
NC_035093.1	14141915	.	C	T	.	.	MAF_USDA=6.557
NC_035093.1	14141917	.	T	C	.	.	MAF_USDA=6.557
NC_035093.1	14141961	.	T	C	.	.	MAF_USDA=5.738
NC_035093.1	14141972	.	C	G	.	.	MAF_USDA=6.557
NC_035093.1	14142008	.	T	C	.	.	MAF_INRAE=29.114;MAF_USDA=12.353
NC_035093.1	14142090	.	T	A	.	.	MAF_INRAE=2.532
NC_035093.1	14142091	.	A	T	.	.	MAF_INRAE=20.253
NC_035093.1	14142148	.	T	A	.	.	MAF_USDA=3.279
NC_035093.1	14142174	.	A	G	.	.	MAF_INRAE=48.101;MAF_USDA=18.235
NC_035093.1	14142179	.	T	C	.	.	MAF_USDA=3.279
NC_035093.1	14142201	.	G	T	.	.	MAF_USDA=6.818
NC_035093.1	14142290	.	A	C	.	.	MAF_USDA=1.639
NC_035093.1	14142414	.	G	A	.	.	MAF_USDA=3.279
NC_035093.1	14142441	.	C	T	.	.	MAF_USDA=4.098
NC_035093.1	14142449	.	G	A	.	.	MAF_USDA=7.377
NC_035093.1	14142619	.	G	T	.	.	MAF_INRAE=2.532;MAF_USDA=7.647
NC_035093.1	14142623	.	T	A	.	.	MAF_USDA=6.25
NC_035093.1	14142910	.	G	A	.	.	MAF_USDA=3.279
NC_035093.1	14142946	.	C	G	.	.	MAF_USDA=5.738
NC_035093.1	14142982	.	A	G	.	.	MAF_INRAE=2.532;MAF_USDA=12.353
NC_035093.1	14143085	.	C	T	.	.	MAF_USDA=6.25
NC_035093.1	14143086	.	G	C	.	.	MAF_USDA=9.016
NC_035093.1	14143511	.	C	T	.	.	MAF_USDA=5.882
NC_035093.1	14143519	.	G	T	.	.	MAF_USDA=2.083
NC_035093.1	14143686	.	A	G	.	.	MAF_USDA=3.279
NC_035093.1	14143696	.	G	T	.	.	MAF_INRAE=31.646;MAF_USDA=22.353
NC_035093.1	14143724	.	G	T	.	.	MAF_INRAE=2.532;MAF_USDA=5.294
NC_035093.1	14143767	.	T	C	.	.	MAF_INRAE=2.532;MAF_USDA=5.294
NC_035093.1	14143857	.	C	T	.	.	MAF_INRAE=2.532
NC_035093.1	14143956	.	C	T	.	.	MAF_INRAE=34.177;MAF_USDA=21.176
NC_035093.1	14144006	.	T	A	.	.	MAF_USDA=4.098
NC_035093.1	14144007	.	G	C	.	.	MAF_USDA=4.098
NC_035093.1	14144108	.	T	C	.	.	MAF_USDA=16.393
NC_035093.1	14144122	.	T	A	.	.	MAF_INRAE=12.5;MAF_USDA=6.557
NC_035093.1	14144144	.	T	G	.	.	MAF_USDA=3.279
NC_035093.1	14144145	.	G	T	.	.	MAF_USDA=12.295
NC_035093.1	14144197	.	G	A	.	.	MAF_INRAE=41.139;MAF_USDA=48.824
NC_035093.1	14144240	.	A	C	.	.	MAF_INRAE=4.43;MAF_USDA=20.588
NC_035093.1	14144244	.	G	T	.	.	MAF_INRAE=2.5;MAF_USDA=22.941
NC_035093.1	14144260	.	C	T	.	.	MAF_INRAE=2.532;MAF_USDA=4.118
NC_035093.1	14144504	.	G	A	.	.	MAF_USDA=4.167
NC_035093.1	14144505	.	G	C	.	.	MAF_USDA=4.167
NC_035093.1	14144572	.	A	G	.	.	MAF_INRAE=37.975;MAF_USDA=25.0
NC_035093.1	14144637	.	G	A	.	.	MAF_INRAE=37.342;MAF_USDA=26.471
NC_035093.1	14144701	.	A	T	.	.	MAF_USDA=1.639
NC_035093.1	14144706	.	G	T	.	.	MAF_USDA=1.639
NC_035093.1	14144748	.	T	A	.	.	MAF_USDA=2.941
NC_035093.1	14144760	.	C	T	.	.	MAF_USDA=1.639
NC_035093.1	14144850	.	C	A	.	.	MAF_USDA=4.918
NC_035093.1	14144862	.	T	G	.	.	MAF_USDA=1.639
NC_035093.1	14144914	.	G	A	.	.	MAF_USDA=6.25
NC_035093.1	14144947	.	A	C	.	.	MAF_INRAE=37.975;MAF_USDA=23.529
NC_035093.1	14144960	.	C	A	.	.	MAF_INRAE=1.667
NC_035093.1	14144964	.	A	C	.	.	MAF_INRAE=41.139;MAF_USDA=24.118
NC_035093.1	14145012	.	G	A	.	.	MAF_INRAE=12.658;MAF_USDA=24.118
NC_035093.1	14145062	.	T	A	.	.	MAF_USDA=7.377
NC_035093.1	14145123	.	A	G	.	.	MAF_USDA=21.429
NC_035093.1	14145132	.	T	C	.	.	MAF_INRAE=39.873;MAF_USDA=33.333
NC_035093.1	14145193	.	C	G	.	.	MAF_INRAE=38.608;MAF_USDA=34.337
NC_035093.1	14145194	.	C	A	.	.	MAF_INRAE=37.5;MAF_USDA=34.94
NC_035093.1	14145196	.	T	C	.	.	MAF_INRAE=37.5;MAF_USDA=34.94
NC_035093.1	14145202	.	A	T	.	.	MAF_INRAE=38.608;MAF_USDA=32.941
NC_035093.1	14145219	.	A	T	.	.	MAF_INRAE=38.608;MAF_USDA=32.941
NC_035093.1	14145293	.	T	G	.	.	MAF_USDA=6.25
NC_035093.1	14145458	.	C	T	.	.	MAF_INRAE=38.608;MAF_USDA=20.0
NC_035093.1	14145606	.	C	T	.	.	MAF_INRAE=12.5;MAF_USDA=12.5
NC_035093.1	14145693	.	C	T	.	.	MAF_USDA=2.353
NC_035093.1	14145696	.	C	A	.	.	MAF_USDA=2.353
NC_035093.1	14145745	.	C	T	.	.	MAF_USDA=1.639
NC_035093.1	14145788	.	C	A	.	.	MAF_USDA=1.639
NC_035093.1	14145862	.	C	T	.	.	MAF_USDA=3.279
NC_035093.1	14145918	.	G	A	.	.	MAF_INRAE=36.709;MAF_USDA=7.647
NC_035093.1	14145939	.	G	A	.	.	MAF_INRAE=12.5
NC_035093.1	14146022	.	G	A	.	.	MAF_USDA=4.167
NC_035093.1	14146137	.	A	T	.	.	MAF_USDA=6.25
NC_035093.1	14146198	.	A	T	.	.	MAF_USDA=5.738
NC_035093.1	14146286	.	C	T	.	.	MAF_USDA=2.941
NC_035093.1	14146297	.	A	G	.	.	MAF_USDA=4.918
NC_035093.1	14146415	.	A	C	.	.	MAF_INRAE=46.835;MAF_USDA=20.0
NC_035093.1	14146423	.	A	T	.	.	MAF_USDA=2.353
NC_035093.1	14146520	.	A	C	.	.	MAF_USDA=6.25
NC_035093.1	14146582	.	T	C	.	.	MAF_USDA=6.471
NC_035093.1	14146590	.	G	A	.	.	MAF_INRAE=24.051;MAF_USDA=42.941
NC_035093.1	14146598	.	G	A	.	.	MAF_USDA=2.941
NC_035093.1	14146621	.	G	A	.	.	MAF_USDA=2.941
NC_035093.1	14146673	.	A	G	.	.	MAF_USDA=2.353
NC_035093.1	14146711	.	A	T	.	.	MAF_USDA=3.279
NC_035093.1	14146712	.	G	C	.	.	MAF_USDA=3.279
NC_035093.1	14146713	.	G	C	.	.	MAF_USDA=3.279
NC_035093.1	14146727	.	T	C	.	.	MAF_INRAE=21.053
NC_035093.1	14146730	.	T	G	.	.	MAF_USDA=6.25
NC_035093.1	14146738	.	A	C	.	.	MAF_INRAE=45.57
NC_035093.1	14146739	.	T	A	.	.	MAF_INRAE=48.333
NC_035093.1	14146822	.	G	A	.	.	MAF_USDA=2.353
NC_035093.1	14146830	.	G	A	.	.	MAF_INRAE=39.241;MAF_USDA=29.412
NC_035093.1	14146908	.	A	C	.	.	MAF_INRAE=46.203;MAF_USDA=37.647
NC_035093.1	14146924	.	C	G	.	.	MAF_USDA=1.639
NC_035093.1	14146979	.	T	C	.	.	MAF_USDA=2.941
NC_035093.1	14146985	.	A	C	.	.	MAF_INRAE=28.481;MAF_USDA=37.059
NC_035093.1	14147008	.	A	T	.	.	MAF_USDA=4.118
NC_035093.1	14147187	.	C	T	.	.	MAF_USDA=24.118
NC_035093.1	14147196	.	A	T	.	.	MAF_INRAE=10.127;MAF_USDA=39.583
NC_035093.1	14147200	.	A	T	.	.	MAF_INRAE=10.127;MAF_USDA=39.583
NC_035093.1	14147205	.	A	T	.	.	MAF_INRAE=8.333
NC_035093.1	14147457	.	C	T	.	.	MAF_INRAE=28.481;MAF_USDA=38.235
NC_035093.1	14147485	.	A	T	.	.	MAF_INRAE=27.215;MAF_USDA=37.647
NC_035093.1	14147727	.	G	A	.	.	MAF_USDA=11.176
NC_035093.1	14147796	.	A	G	.	.	MAF_USDA=3.529
NC_035093.1	14148007	.	G	A	.	.	MAF_INRAE=27.215;MAF_USDA=28.235
NC_035093.1	14148055	.	G	C	.	.	MAF_USDA=8.824
NC_035093.1	14148105	.	A	G	.	.	MAF_USDA=3.279
NC_035093.1	14148119	.	C	A	.	.	MAF_INRAE=27.215;MAF_USDA=33.529
NC_035093.1	14148141	.	A	C	.	.	MAF_USDA=3.279
NC_035093.1	14148146	.	C	A	.	.	MAF_USDA=3.279
NC_035093.1	14148169	.	G	T	.	.	MAF_USDA=2.353
NC_035093.1	14148177	.	A	G	.	.	MAF_USDA=5.833
NC_035093.1	14148359	.	A	G	.	.	MAF_USDA=25.294
NC_035093.1	14148446	.	A	C	.	.	MAF_USDA=5.738
NC_035093.1	14148624	.	C	T	.	.	MAF_INRAE=12.5
NC_035093.1	14148768	.	C	T	.	.	MAF_INRAE=10.127;MAF_USDA=17.059
NC_035093.1	14148794	.	G	T	.	.	MAF_USDA=3.529
NC_035093.1	14148813	.	G	A	.	.	MAF_INRAE=41.667
NC_035093.1	14148908	.	G	T	.	.	MAF_INRAE=44.304;MAF_USDA=48.235
NC_035093.1	14148972	.	G	T	.	.	MAF_INRAE=44.304;MAF_USDA=45.882
NC_035093.1	14148973	.	A	C	.	.	MAF_USDA=3.279
NC_035093.1	14149039	.	G	T	.	.	MAF_USDA=2.459
NC_035093.1	14149095	.	T	C	.	.	MAF_INRAE=44.304;MAF_USDA=45.882
NC_035093.1	14149158	.	G	T	.	.	MAF_INRAE=44.937;MAF_USDA=50.0
NC_035093.1	14149192	.	A	C	.	.	MAF_USDA=16.471
NC_035093.1	14149261	.	A	T	.	.	MAF_INRAE=44.304;MAF_USDA=45.882
NC_035093.1	14149276	.	C	T	.	.	MAF_INRAE=44.304;MAF_USDA=47.059
NC_035093.1	14149292	.	C	T	.	.	MAF_INRAE=25.949;MAF_USDA=3.279
NC_035093.1	14149320	.	T	A	.	.	MAF_INRAE=44.304;MAF_USDA=35.882
NC_035093.1	14149345	.	G	T	.	.	MAF_INRAE=41.772;MAF_USDA=45.294
NC_035093.1	14149425	.	C	T	.	.	MAF_USDA=6.25
NC_035093.1	14149615	.	G	A	.	.	MAF_INRAE=1.667
NC_035093.1	14149728	.	C	T	.	.	MAF_USDA=3.333
NC_035093.1	14149775	.	G	A	.	.	MAF_USDA=6.557
NC_035093.1	14149783	.	T	A	.	.	MAF_INRAE=20.253;MAF_USDA=1.639
NC_035093.1	14149801	.	T	C	.	.	MAF_USDA=4.918
NC_035093.1	14149940	.	A	G	.	.	MAF_INRAE=44.304;MAF_USDA=39.412
NC_035093.1	14149987	.	A	G	.	.	MAF_INRAE=44.304;MAF_USDA=44.118
NC_035093.1	14150001	.	C	A	.	.	MAF_INRAE=44.304;MAF_USDA=43.529
NC_035093.1	14150006	.	A	T	.	.	MAF_INRAE=44.304;MAF_USDA=42.941
NC_035093.1	14150282	.	G	A	.	.	MAF_USDA=2.459
NC_035093.1	14150347	.	C	T	.	.	MAF_INRAE=3.797;MAF_USDA=5.294
NC_035093.1	14150378	.	G	A	.	.	MAF_USDA=5.738
NC_035093.1	14150384	.	G	A	.	.	MAF_INRAE=44.304;MAF_USDA=43.529
NC_035093.1	14150437	.	A	C	.	.	MAF_USDA=5.738
NC_035093.1	14150449	.	C	T	.	.	MAF_USDA=1.639
NC_035093.1	14150485	.	A	G	.	.	MAF_USDA=29.412
NC_035093.1	14150586	.	T	G	.	.	MAF_USDA=4.918
NC_035093.1	14150607	.	A	T	.	.	MAF_USDA=5.738
NC_035093.1	14150608	.	C	G	.	.	MAF_USDA=5.738
NC_035093.1	14150623	.	T	G	.	.	MAF_USDA=5.738
NC_035093.1	14150719	.	G	T	.	.	MAF_INRAE=38.608;MAF_USDA=29.412
NC_035093.1	14150757	.	G	A	.	.	MAF_USDA=3.529
NC_035093.1	14150758	.	G	C	.	.	MAF_INRAE=10.833;MAF_USDA=5.882
NC_035093.1	14150763	.	A	T	.	.	MAF_INRAE=2.532;MAF_USDA=24.118
NC_035093.1	14150807	.	G	T	.	.	MAF_INRAE=12.5;MAF_USDA=7.377
NC_035093.1	14150862	.	C	T	.	.	MAF_USDA=4.918
NC_035093.1	14150877	.	C	T	.	.	MAF_INRAE=2.5;MAF_USDA=2.083
NC_035093.1	14150878	.	G	A	.	.	MAF_INRAE=10.127;MAF_USDA=17.262
NC_035093.1	14150918	.	C	T	.	.	MAF_INRAE=17.722
NC_035093.1	14150923	.	A	T	.	.	MAF_INRAE=47.468;MAF_USDA=27.381
NC_035093.1	14150955	.	G	A	.	.	MAF_USDA=3.279
NC_035093.1	14150959	.	T	C	.	.	MAF_INRAE=5.696;MAF_USDA=22.917
NC_035093.1	14150961	.	T	A	.	.	MAF_INRAE=5.833;MAF_USDA=22.917
NC_035093.1	14151025	.	C	A	.	.	MAF_INRAE=6.962;MAF_USDA=40.0
NC_035093.1	14151031	.	T	A	.	.	MAF_USDA=2.459
NC_035093.1	14151054	.	T	A	.	.	MAF_USDA=1.639
NC_035093.1	14151057	.	C	A	.	.	MAF_USDA=20.588
NC_035093.1	14151117	.	A	G	.	.	MAF_USDA=3.279
NC_035093.1	14151139	.	T	G	.	.	MAF_USDA=4.098
NC_035093.1	14151158	.	T	C	.	.	MAF_INRAE=1.667;MAF_USDA=32.941
NC_035093.1	14151159	.	C	A	.	.	MAF_USDA=4.918
NC_035093.1	14151180	.	T	G	.	.	MAF_INRAE=1.667;MAF_USDA=27.647
NC_035093.1	14151217	.	T	A	.	.	MAF_INRAE=39.241;MAF_USDA=25.294
NC_035093.1	14151242	.	C	A	.	.	MAF_INRAE=12.5
NC_035093.1	14151249	.	C	T	.	.	MAF_USDA=4.918
NC_035093.1	14151289	.	C	T	.	.	MAF_INRAE=42.405;MAF_USDA=17.059
NC_035093.1	14151390	.	T	G	.	.	MAF_INRAE=5.263
NC_035093.1	14151410	.	G	T	.	.	MAF_USDA=5.738
NC_035093.1	14151422	.	T	A	.	.	MAF_INRAE=40.506;MAF_USDA=25.294
NC_035093.1	14151430	.	TAAAG	TAAAA	.	.	MAF_USDA=22.917
NC_035093.1	14151434	.	G	A	.	.	MAF_USDA=34.483
NC_035093.1	14151438	.	T	A	.	.	MAF_INRAE=20.833
NC_035093.1	14151557	.	T	G	.	.	MAF_INRAE=12.5;MAF_USDA=8.235
NC_035093.1	14151591	.	C	T	.	.	MAF_INRAE=2.5;MAF_USDA=2.083
NC_035093.1	14151671	.	C	A	.	.	MAF_USDA=2.353
NC_035093.1	14152021	.	C	T	.	.	MAF_INRAE=5.263;MAF_USDA=22.353
NC_035093.1	14152077	.	G	A	.	.	MAF_USDA=1.639
NC_035093.1	14152241	.	G	C	.	.	MAF_INRAE=17.089;MAF_USDA=36.471
NC_035093.1	14152403	.	A	T	.	.	MAF_INRAE=2.532
NC_035093.1	14152532	.	G	A	.	.	MAF_INRAE=11.667
NC_035093.1	14152599	.	C	T	.	.	MAF_INRAE=19.62;MAF_USDA=1.639
NC_035093.1	14152622	.	G	T	.	.	MAF_USDA=13.115
NC_035093.1	14152737	.	C	A	.	.	MAF_INRAE=6.962;MAF_USDA=20.0
NC_035093.1	14152764	.	G	A	.	.	MAF_INRAE=11.392;MAF_USDA=17.059
NC_035093.1	14152796	.	C	A	.	.	MAF_USDA=4.918
NC_035093.1	14152827	.	G	A	.	.	MAF_USDA=1.639
NC_035093.1	14152894	.	A	C	.	.	MAF_INRAE=11.392;MAF_USDA=21.176
NC_035093.1	14152996	.	C	A	.	.	MAF_USDA=4.098
NC_035093.1	14153020	.	A	T	.	.	MAF_INRAE=3.165;MAF_USDA=1.765
NC_035093.1	14153021	.	G	T	.	.	MAF_INRAE=2.5;MAF_USDA=1.765
NC_035093.1	14153284	.	A	G	.	.	MAF_INRAE=11.392;MAF_USDA=20.0
NC_035093.1	14153311	.	T	C	.	.	MAF_USDA=2.353
NC_035093.1	14153323	.	A	G	.	.	MAF_USDA=2.353
NC_035093.1	14153338	.	G	T	.	.	MAF_USDA=1.639
NC_035093.1	14153615	.	C	T	.	.	MAF_INRAE=3.797;MAF_USDA=19.412
NC_035093.1	14153631	.	T	C	.	.	MAF_INRAE=3.165;MAF_USDA=1.765
NC_035093.1	14153741	.	G	A	.	.	MAF_USDA=6.25
NC_035093.1	14153751	.	C	T	.	.	MAF_USDA=4.167
NC_035093.1	14153752	.	G	A	.	.	MAF_INRAE=11.667;MAF_USDA=7.059
NC_035093.1	14153813	.	T	A	.	.	MAF_USDA=2.941
NC_035093.1	14154094	.	G	A	.	.	MAF_USDA=1.639
NC_035093.1	14154112	.	C	T	.	.	MAF_INRAE=5.263;MAF_USDA=1.176
NC_035093.1	14154113	.	G	A	.	.	MAF_USDA=2.353
NC_035093.1	14154337	.	T	C	.	.	MAF_INRAE=6.962;MAF_USDA=21.176
NC_035093.1	14154385	.	C	G	.	.	MAF_INRAE=11.392;MAF_USDA=21.176
NC_035093.1	14154442	.	G	A	.	.	MAF_INRAE=20.253;MAF_USDA=2.459
NC_035093.1	14154460	.	C	T	.	.	MAF_INRAE=20.253;MAF_USDA=2.459
NC_035093.1	14154519	.	T	A	.	.	MAF_INRAE=6.962;MAF_USDA=21.176
NC_035093.1	14154576	.	G	A	.	.	MAF_USDA=1.639
NC_035093.1	14154588	.	C	A	.	.	MAF_USDA=8.235
NC_035093.1	14154612	.	T	A	.	.	MAF_USDA=4.167
NC_035093.1	14154669	.	G	A	.	.	MAF_USDA=4.167
NC_035093.1	14154684	.	A	C	.	.	MAF_INRAE=11.392;MAF_USDA=20.833
NC_035093.1	14154754	.	G	A	.	.	MAF_INRAE=11.392;MAF_USDA=20.588
NC_035093.1	14154755	.	C	T	.	.	MAF_USDA=4.918
NC_035093.1	14154774	.	C	T	.	.	MAF_INRAE=2.532
NC_035093.1	14154796	.	A	G	.	.	MAF_USDA=6.25
NC_035093.1	14155079	.	C	T	.	.	MAF_INRAE=12.5
NC_035093.1	14155108	.	A	C	.	.	MAF_USDA=6.25
NC_035093.1	14155200	.	T	A	.	.	MAF_USDA=13.115
NC_035093.1	14155245	.	C	T	.	.	MAF_USDA=4.918
NC_035093.1	14155254	.	A	G	.	.	MAF_INRAE=29.114;MAF_USDA=8.824
NC_035093.1	14155267	.	T	A	.	.	MAF_INRAE=5.263;MAF_USDA=1.176
NC_035093.1	14155271	.	T	G	.	.	MAF_USDA=13.934
NC_035093.1	14155343	.	A	G	.	.	MAF_INRAE=2.532;MAF_USDA=4.118
NC_035093.1	14155637	.	A	G	.	.	MAF_USDA=6.25
NC_035093.1	14155673	.	G	T	.	.	MAF_INRAE=1.667;MAF_USDA=7.377
NC_035093.1	14155674	.	C	T	.	.	MAF_INRAE=5.263;MAF_USDA=7.647
NC_035093.1	14155753	.	C	T	.	.	MAF_INRAE=5.263;MAF_USDA=12.941
NC_035093.1	14155778	.	G	A	.	.	MAF_USDA=4.918
NC_035093.1	14155786	.	G	A	.	.	MAF_USDA=5.738
NC_035093.1	14155951	.	G	A	.	.	MAF_INRAE=5.263;MAF_USDA=7.738
NC_035093.1	14155972	.	G	A	.	.	MAF_INRAE=6.329;MAF_USDA=10.714
NC_035093.1	14155981	.	G	C	.	.	MAF_USDA=1.667
NC_035093.1	14155985	.	T	C	.	.	MAF_USDA=2.5
NC_035093.1	14156009	.	C	A	.	.	MAF_INRAE=6.329;MAF_USDA=14.706
NC_035093.1	14156091	.	T	G	.	.	MAF_USDA=3.279
NC_035093.1	14156125	.	T	C	.	.	MAF_INRAE=5.263;MAF_USDA=7.059
NC_035093.1	14156176	.	G	T	.	.	MAF_INRAE=6.329;MAF_USDA=12.353
NC_035093.1	14156183	.	G	A	.	.	MAF_INRAE=48.101;MAF_USDA=21.176
NC_035093.1	14156245	.	C	T	.	.	MAF_INRAE=42.405;MAF_USDA=21.176
NC_035093.1	14156258	.	G	C	.	.	MAF_INRAE=45.57;MAF_USDA=35.882
NC_035093.1	14156381	.	T	G	.	.	MAF_INRAE=8.228
NC_035093.1	14156474	.	C	T	.	.	MAF_INRAE=5.696;MAF_USDA=5.738
NC_035093.1	14156503	.	C	T	.	.	MAF_INRAE=10.0;MAF_USDA=18.824
NC_035093.1	14156577	.	C	T	.	.	MAF_USDA=6.25
NC_035093.1	14156593	.	G	T	.	.	MAF_INRAE=49.367;MAF_USDA=43.529
NC_035093.1	14156724	.	G	T	.	.	MAF_USDA=1.639
NC_035093.1	14156777	.	G	A	.	.	MAF_INRAE=42.105;MAF_USDA=34.118
NC_035093.1	14156896	.	T	C	.	.	MAF_INRAE=5.263
NC_035093.1	14156916	.	T	C	.	.	MAF_INRAE=10.0;MAF_USDA=14.118
NC_035093.1	14156926	.	A	T	.	.	MAF_INRAE=49.367;MAF_USDA=48.824
NC_035093.1	14157000	.	A	G	.	.	MAF_INRAE=6.329;MAF_USDA=12.5
NC_035093.1	14159387	.	G	A	.	.	MAF_INRAE=1.667
NC_035093.1	14159454	.	G	T	.	.	MAF_INRAE=4.167
NC_035093.1	14162167	.	T	C	.	.	MAF_INRAE=5.833;MAF_USDA=10.0
NC_035093.1	14162244	.	C	T	.	.	MAF_INRAE=10.526;MAF_USDA=30.588
NC_035093.1	14162288	.	A	T	.	.	MAF_USDA=6.557
NC_035093.1	14162331	.	C	T	.	.	MAF_USDA=4.098
NC_035093.1	14162416	.	A	C	.	.	MAF_USDA=4.167
NC_035093.1	14162510	.	C	A	.	.	MAF_INRAE=5.263;MAF_USDA=1.639
NC_035093.1	14162539	.	C	A	.	.	MAF_INRAE=2.5;MAF_USDA=4.167
NC_035093.1	14162579	.	T	A	.	.	MAF_INRAE=5.833
NC_035093.1	14162610	.	C	G	.	.	MAF_USDA=2.459
NC_035093.1	14162702	.	T	C	.	.	MAF_USDA=4.098
NC_035093.1	14162854	.	A	C	.	.	MAF_INRAE=23.418;MAF_USDA=45.882
NC_035093.1	14162859	.	C	A	.	.	MAF_USDA=4.098
NC_035093.1	14162867	.	G	A	.	.	MAF_USDA=1.639
NC_035093.1	14163051	.	A	C	.	.	MAF_INRAE=5.263;MAF_USDA=15.574
NC_035093.1	14163077	.	A	T	.	.	MAF_USDA=4.706
NC_035093.1	14163086	.	G	A	.	.	MAF_INRAE=24.051;MAF_USDA=45.294
NC_035093.1	14163129	.	T	A	.	.	MAF_INRAE=34.177;MAF_USDA=38.235
NC_035093.1	14163133	.	C	A	.	.	MAF_USDA=4.098
NC_035093.1	14163146	.	T	C	.	.	MAF_INRAE=34.177;MAF_USDA=38.824
NC_035093.1	14163148	.	T	C	.	.	MAF_INRAE=28.333;MAF_USDA=48.235
NC_035093.1	14163196	.	ATCAGAGGG	ATCAGAGGC	.	.	MAF_USDA=41.667
NC_035093.1	14163204	.	G	C	.	.	MAF_INRAE=34.177
NC_035093.1	14163253	.	C	A	.	.	MAF_USDA=1.639
NC_035093.1	14163302	.	G	A	.	.	MAF_USDA=4.098
NC_035093.1	14163607	.	G	A	.	.	MAF_INRAE=14.167;MAF_USDA=4.098
NC_035093.1	14163625	.	C	G	.	.	MAF_INRAE=4.43;MAF_USDA=33.529
NC_035093.1	14163766	.	G	C	.	.	MAF_USDA=6.557
NC_035093.1	14163851	.	G	T	.	.	MAF_USDA=17.647
NC_035093.1	14163962	.	C	T	.	.	MAF_USDA=3.279
NC_035093.1	14163964	.	C	A	.	.	MAF_INRAE=5.263
NC_035093.1	14163973	.	C	T	.	.	MAF_INRAE=14.167;MAF_USDA=4.098
NC_035093.1	14163994	.	C	T	.	.	MAF_USDA=6.557
NC_035093.1	14163997	.	C	T	.	.	MAF_USDA=1.639
NC_035093.1	14164123	.	G	A	.	.	MAF_INRAE=4.43;MAF_USDA=34.706
NC_035093.1	14164198	.	C	T	.	.	MAF_USDA=6.557
NC_035093.1	14165517	.	G	A	.	.	MAF_INRAE=9.167;MAF_USDA=23.529
NC_035093.1	14165607	.	G	C	.	.	MAF_INRAE=8.228
NC_035093.1	14165684	.	G	A	.	.	MAF_INRAE=8.861;MAF_USDA=25.294
NC_035093.1	14165735	.	G	A	.	.	MAF_USDA=1.639
NC_035093.1	14165852	.	T	G	.	.	MAF_USDA=1.639
NC_035093.1	14165966	.	C	T	.	.	MAF_USDA=5.738
NC_035093.1	14165978	.	T	G	.	.	MAF_INRAE=1.667;MAF_USDA=3.279
NC_035093.1	14165980	.	T	C	.	.	MAF_INRAE=5.263;MAF_USDA=2.459
NC_035093.1	14166071	.	T	A	.	.	MAF_USDA=1.639
NC_035093.1	14166072	.	G	A	.	.	MAF_USDA=1.639
NC_035093.1	14166105	.	G	T	.	.	MAF_USDA=1.639
NC_035093.1	14166114	.	G	T	.	.	MAF_USDA=1.639
NC_035093.1	14166162	.	T	C	.	.	MAF_INRAE=1.667;MAF_USDA=24.118
NC_035093.1	14166367	.	G	T	.	.	MAF_USDA=5.738
NC_035093.1	14166387	.	C	T	.	.	MAF_USDA=5.738
NC_035093.1	14166586	.	C	T	.	.	MAF_USDA=4.167
NC_035093.1	14166617	.	C	T	.	.	MAF_USDA=1.695
NC_035093.1	14166631	.	C	A	.	.	MAF_USDA=4.237
NC_035093.1	14167331	.	C	A	.	.	MAF_INRAE=39.241;MAF_USDA=9.167
NC_035093.1	14167559	.	T	G	.	.	MAF_INRAE=5.263;MAF_USDA=4.918
NC_035093.1	14167565	.	T	C	.	.	MAF_INRAE=2.5;MAF_USDA=2.083
NC_035093.1	14167596	.	C	T	.	.	MAF_USDA=3.279
NC_035093.1	14167597	.	C	T	.	.	MAF_USDA=3.279
NC_035093.1	14167780	.	G	A	.	.	MAF_INRAE=2.5;MAF_USDA=4.706
NC_035093.1	14167879	.	A	T	.	.	MAF_INRAE=5.833;MAF_USDA=5.882
NC_035093.1	14167901	.	G	A	.	.	MAF_USDA=1.639
NC_035093.1	14167924	.	C	T	.	.	MAF_INRAE=2.5;MAF_USDA=5.294
NC_035093.1	14167927	.	G	C	.	.	MAF_INRAE=2.5;MAF_USDA=4.706
NC_035093.1	14167983	.	A	T	.	.	MAF_INRAE=15.823;MAF_USDA=12.941
NC_035093.1	14168064	.	C	G	.	.	MAF_USDA=19.412
NC_035093.1	14168104	.	C	A	.	.	MAF_USDA=5.738
NC_035093.1	14168131	.	G	T	.	.	MAF_INRAE=26.582;MAF_USDA=4.098
NC_035093.1	14168243	.	C	G	.	.	MAF_INRAE=2.5;MAF_USDA=2.083
NC_035093.1	14168291	.	A	T	.	.	MAF_INRAE=2.5;MAF_USDA=6.25
NC_035093.1	14168340	.	T	A	.	.	MAF_USDA=4.918
NC_035093.1	14168367	.	A	T	.	.	MAF_INRAE=8.333;MAF_USDA=7.059
NC_035093.1	14168376	.	A	C	.	.	MAF_INRAE=23.418;MAF_USDA=8.235
NC_035093.1	14168385	.	T	G	.	.	MAF_USDA=12.5
NC_035093.1	14168537	.	T	G	.	.	MAF_INRAE=2.5;MAF_USDA=7.738
NC_035093.1	14168608	.	T	G	.	.	MAF_USDA=1.639
NC_035093.1	14168691	.	C	T	.	.	MAF_INRAE=13.291
NC_035093.1	14168693	.	G	A	.	.	MAF_USDA=3.279
NC_035093.1	14168832	.	C	T	.	.	MAF_INRAE=5.696;MAF_USDA=4.918
NC_035093.1	14168833	.	G	A	.	.	MAF_USDA=4.118
NC_035093.1	14168843	.	C	T	.	.	MAF_INRAE=25.949
NC_035093.1	14168973	.	T	A	.	.	MAF_INRAE=4.167;MAF_USDA=1.639
NC_035093.1	14168975	.	T	G	.	.	MAF_INRAE=2.5
NC_035093.1	14169158	.	G	A	.	.	MAF_USDA=3.279
NC_035093.1	14169165	.	C	A	.	.	MAF_INRAE=25.949;MAF_USDA=4.098
NC_035093.1	14169362	.	C	G	.	.	MAF_INRAE=32.911;MAF_USDA=18.824
NC_035093.1	14169437	.	G	A	.	.	MAF_INRAE=22.5;MAF_USDA=8.235
NC_035093.1	14169539	.	A	T	.	.	MAF_INRAE=5.696;MAF_USDA=4.918
NC_035093.1	14169546	.	G	A	.	.	MAF_INRAE=34.177;MAF_USDA=16.471
NC_035093.1	14169599	.	C	T	.	.	MAF_INRAE=17.722;MAF_USDA=12.353
NC_035093.1	14169626	.	A	T	.	.	MAF_INRAE=6.329
NC_035093.1	14169707	.	C	A	.	.	MAF_USDA=1.639
NC_035093.1	14169751	.	T	A	.	.	MAF_INRAE=2.5
NC_035093.1	14169837	.	T	C	.	.	MAF_USDA=20.588
NC_035093.1	14169842	.	A	G	.	.	MAF_USDA=28.235
NC_035093.1	14169863	.	A	T	.	.	MAF_INRAE=34.81;MAF_USDA=24.118
NC_035093.1	14169864	.	T	G	.	.	MAF_INRAE=34.167;MAF_USDA=24.118
NC_035093.1	14169928	.	C	T	.	.	MAF_USDA=5.738
NC_035093.1	14169937	.	A	T	.	.	MAF_USDA=4.918
NC_035093.1	14169941	.	C	G	.	.	MAF_INRAE=1.667;MAF_USDA=11.176
NC_035093.1	14170043	.	T	G	.	.	MAF_INRAE=16.456;MAF_USDA=3.529
NC_035093.1	14170046	.	T	G	.	.	MAF_INRAE=38.333;MAF_USDA=45.882
NC_035093.1	14170083	.	C	A	.	.	MAF_INRAE=1.667
NC_035093.1	14170135	.	A	G	.	.	MAF_INRAE=3.165;MAF_USDA=2.941
NC_035093.1	14170199	.	C	A	.	.	MAF_USDA=3.279
NC_035093.1	14170223	.	G	A	.	.	MAF_USDA=2.459
NC_035093.1	14170263	.	C	T	.	.	MAF_INRAE=39.241;MAF_USDA=17.059
NC_035093.1	14170267	.	T	C	.	.	MAF_INRAE=12.025;MAF_USDA=14.118
NC_035093.1	14170490	.	C	T	.	.	MAF_INRAE=31.646;MAF_USDA=23.77
NC_035093.1	14170510	.	C	T	.	.	MAF_USDA=3.279
NC_035093.1	14170537	.	G	A	.	.	MAF_USDA=4.918
NC_035093.1	14170557	.	G	A	.	.	MAF_USDA=21.765
NC_035093.1	14170571	.	C	T	.	.	MAF_INRAE=46.835;MAF_USDA=37.5
NC_035093.1	14170694	.	G	A	.	.	MAF_USDA=1.639
NC_035093.1	14170697	.	C	T	.	.	MAF_INRAE=5.833;MAF_USDA=1.639
NC_035093.1	14170732	.	C	T	.	.	MAF_USDA=2.941
NC_035093.1	14170752	.	A	T	.	.	MAF_USDA=4.706
NC_035093.1	14170799	.	A	G	.	.	MAF_USDA=1.639
NC_035093.1	14170867	.	A	G	.	.	MAF_INRAE=5.063;MAF_USDA=15.574
NC_035093.1	14171075	.	C	T	.	.	MAF_INRAE=5.263;MAF_USDA=4.167
NC_035093.1	14171118	.	T	C	.	.	MAF_USDA=4.918
NC_035093.1	14171152	.	T	G	.	.	MAF_USDA=4.706
NC_035093.1	14171190	.	G	T	.	.	MAF_USDA=2.459
NC_035093.1	14171206	.	T	A	.	.	MAF_USDA=12.353
NC_035093.1	14171268	.	T	C	.	.	MAF_INRAE=5.696;MAF_USDA=15.574
NC_035093.1	14171321	.	G	A	.	.	MAF_USDA=3.529
NC_035093.1	14171338	.	C	A	.	.	MAF_INRAE=2.5
NC_035093.1	14171368	.	G	A	.	.	MAF_USDA=6.557
NC_035093.1	14171406	.	C	A	.	.	MAF_INRAE=15.833
NC_035093.1	14171407	.	A	T	.	.	MAF_INRAE=15.833
NC_035093.1	14171455	.	G	A	.	.	MAF_INRAE=25.949;MAF_USDA=4.098
NC_035093.1	14171520	.	C	A	.	.	MAF_INRAE=20.253;MAF_USDA=15.882
NC_035093.1	14171529	.	A	G	.	.	MAF_USDA=5.738
NC_035093.1	14171546	.	T	G	.	.	MAF_INRAE=19.62;MAF_USDA=15.882
NC_035093.1	14171576	.	G	T	.	.	MAF_INRAE=17.089;MAF_USDA=31.765
NC_035093.1	14171592	.	G	C	.	.	MAF_INRAE=17.089;MAF_USDA=9.412
NC_035093.1	14171610	.	G	T	.	.	MAF_INRAE=21.053;MAF_USDA=34.118
NC_035093.1	14171688	.	G	A	.	.	MAF_INRAE=11.392;MAF_USDA=8.824
NC_035093.1	14171693	.	T	C	.	.	MAF_USDA=2.459
NC_035093.1	14171696	.	T	G	.	.	MAF_USDA=3.279
NC_035093.1	14171701	.	G	A	.	.	MAF_USDA=4.918
NC_035093.1	14171707	.	A	T	.	.	MAF_USDA=2.459
NC_035093.1	14171715	.	G	A	.	.	MAF_USDA=2.459
NC_035093.1	14171717	.	C	A	.	.	MAF_USDA=2.459
NC_035093.1	14171728	.	C	G	.	.	MAF_USDA=14.118
NC_035093.1	14171780	.	T	G	.	.	MAF_USDA=3.279
NC_035093.1	14171827	.	C	T	.	.	MAF_USDA=4.098
NC_035093.1	14171835	.	T	C	.	.	MAF_USDA=1.639
NC_035093.1	14171842	.	G	T	.	.	MAF_INRAE=17.089;MAF_USDA=37.059
NC_035093.1	14171913	.	G	A	.	.	MAF_INRAE=10.759;MAF_USDA=5.294
NC_035093.1	14172061	.	C	T	.	.	MAF_INRAE=15.823;MAF_USDA=20.0
NC_035093.1	14172071	.	G	A	.	.	MAF_INRAE=13.924;MAF_USDA=5.882
NC_035093.1	14172087	.	C	A	.	.	MAF_INRAE=24.684;MAF_USDA=22.941
NC_035093.1	14172093	.	T	G	.	.	MAF_USDA=3.279
NC_035093.1	14172128	.	G	A	.	.	MAF_INRAE=17.089;MAF_USDA=2.459
NC_035093.1	14172129	.	T	A	.	.	MAF_INRAE=15.833;MAF_USDA=4.918
NC_035093.1	14172181	.	G	T	.	.	MAF_INRAE=50.0;MAF_USDA=42.353
NC_035093.1	14172228	.	G	T	.	.	MAF_INRAE=25.949;MAF_USDA=4.098
NC_035093.1	14172248	.	C	G	.	.	MAF_INRAE=4.167;MAF_USDA=1.639
NC_035093.1	14172284	.	G	T	.	.	MAF_USDA=3.279
NC_035093.1	14172303	.	C	G	.	.	MAF_INRAE=8.333;MAF_USDA=7.647
NC_035093.1	14172304	.	A	T	.	.	MAF_INRAE=8.333;MAF_USDA=7.647
NC_035093.1	14172310	.	A	T	.	.	MAF_INRAE=5.696;MAF_USDA=5.738
NC_035093.1	14172319	.	A	G	.	.	MAF_INRAE=8.333;MAF_USDA=7.059
NC_035093.1	14172322	.	G	A	.	.	MAF_USDA=1.639
NC_035093.1	14172323	.	T	C	.	.	MAF_USDA=1.639
NC_035093.1	14172395	.	A	T	.	.	MAF_INRAE=17.089
NC_035093.1	14172399	.	C	A	.	.	MAF_USDA=10.588
NC_035093.1	14172419	.	C	T	.	.	MAF_INRAE=9.167;MAF_USDA=7.647
NC_035093.1	14172424	.	G	T	.	.	MAF_INRAE=36.709;MAF_USDA=24.706
NC_035093.1	14172498	.	G	C	.	.	MAF_USDA=4.098
NC_035093.1	14172548	.	T	C	.	.	MAF_INRAE=8.333;MAF_USDA=7.059
NC_035093.1	14172669	.	T	A	.	.	MAF_INRAE=10.526
NC_035093.1	14172677	.	T	C	.	.	MAF_INRAE=44.304;MAF_USDA=8.197
NC_035093.1	14172706	.	T	G	.	.	MAF_USDA=4.918
NC_035093.1	14172770	.	A	G	.	.	MAF_INRAE=8.333;MAF_USDA=7.059
NC_035093.1	14172810	.	C	T	.	.	MAF_USDA=4.098
NC_035093.1	14172829	.	C	T	.	.	MAF_INRAE=27.215;MAF_USDA=20.588
NC_035093.1	14172918	.	A	T	.	.	MAF_INRAE=40.506;MAF_USDA=48.824
NC_035093.1	14172925	.	C	T	.	.	MAF_USDA=10.417
NC_035093.1	14172940	.	T	C	.	.	MAF_INRAE=13.924;MAF_USDA=12.5
NC_035093.1	14173079	.	T	G	.	.	MAF_INRAE=25.949;MAF_USDA=22.353
NC_035093.1	14173087	.	C	T	.	.	MAF_USDA=1.639
NC_035093.1	14173164	.	A	G	.	.	MAF_INRAE=25.949;MAF_USDA=5.0
NC_035093.1	14173267	.	C	T	.	.	MAF_INRAE=10.759
NC_035093.1	14173284	.	A	T	.	.	MAF_USDA=5.0
NC_035093.1	14173305	.	G	T	.	.	MAF_INRAE=27.848;MAF_USDA=18.824
NC_035093.1	14173495	.	T	C	.	.	MAF_USDA=11.176
NC_035093.1	14173496	.	G	T	.	.	MAF_USDA=11.176
NC_035093.1	14173529	.	C	T	.	.	MAF_USDA=4.918
NC_035093.1	14173543	.	T	A	.	.	MAF_INRAE=14.557;MAF_USDA=28.824
NC_035093.1	14173781	.	T	C	.	.	MAF_INRAE=40.506;MAF_USDA=43.529
NC_035093.1	14173792	.	C	T	.	.	MAF_INRAE=5.263;MAF_USDA=2.083
NC_035093.1	14173803	.	C	T	.	.	MAF_INRAE=25.949;MAF_USDA=21.765
NC_035093.1	14173810	.	G	A	.	.	MAF_INRAE=42.405;MAF_USDA=48.235
NC_035093.1	14173879	.	A	C	.	.	MAF_INRAE=40.506;MAF_USDA=45.882
NC_035093.1	14174056	.	T	C	.	.	MAF_INRAE=12.658;MAF_USDA=32.941
NC_035093.1	14174205	.	G	T	.	.	MAF_USDA=1.639
NC_035093.1	14174225	.	A	C	.	.	MAF_INRAE=16.456
NC_035093.1	14174246	.	C	T	.	.	MAF_INRAE=14.557;MAF_USDA=28.824
NC_035093.1	14174250	.	A	T	.	.	MAF_INRAE=11.392;MAF_USDA=1.639
NC_035093.1	14174279	.	G	T	.	.	MAF_INRAE=17.089;MAF_USDA=8.197
NC_035093.1	14174288	.	G	T	.	.	MAF_INRAE=31.646;MAF_USDA=47.541
NC_035093.1	14174401	.	C	A	.	.	MAF_INRAE=31.013;MAF_USDA=45.882
NC_035093.1	14174547	.	T	C	.	.	MAF_INRAE=15.823;MAF_USDA=15.294
NC_035093.1	14174583	.	T	A	.	.	MAF_USDA=6.25
NC_035093.1	14174615	.	C	T	.	.	MAF_INRAE=37.975;MAF_USDA=27.647
NC_035093.1	14174628	.	A	G	.	.	MAF_INRAE=12.5
NC_035093.1	14174735	.	T	C	.	.	MAF_INRAE=17.089;MAF_USDA=14.458
NC_035093.1	14174858	.	G	A	.	.	MAF_INRAE=18.354;MAF_USDA=21.429
NC_035093.1	14174863	.	C	A	.	.	MAF_INRAE=18.354;MAF_USDA=21.429
NC_035093.1	14174875	.	A	G	.	.	MAF_INRAE=24.684;MAF_USDA=32.143
NC_035093.1	14174946	.	A	G	.	.	MAF_INRAE=1.667
NC_035093.1	14174986	.	G	T	.	.	MAF_INRAE=17.089;MAF_USDA=15.294
NC_035093.1	14175007	.	C	T	.	.	MAF_INRAE=18.987;MAF_USDA=21.765
NC_035093.1	14175044	.	C	G	.	.	MAF_USDA=4.098
NC_035093.1	14175048	.	T	G	.	.	MAF_INRAE=12.5
NC_035093.1	14175054	.	G	T	.	.	MAF_USDA=6.25
NC_035093.1	14175122	.	A	C	.	.	MAF_INRAE=12.025;MAF_USDA=2.083
NC_035093.1	14175172	.	G	A	.	.	MAF_USDA=4.918
NC_035093.1	14175218	.	T	C	.	.	MAF_USDA=3.279
NC_035093.1	14175411	.	G	A	.	.	MAF_INRAE=13.333
NC_035093.1	14175483	.	C	A	.	.	MAF_USDA=3.279
NC_035093.1	14175491	.	G	T	.	.	MAF_INRAE=1.667
NC_035093.1	14175510	.	C	A	.	.	MAF_USDA=4.098
NC_035093.1	14175551	.	G	A	.	.	MAF_INRAE=14.557;MAF_USDA=30.588
NC_035093.1	14175553	.	T	G	.	.	MAF_INRAE=2.5;MAF_USDA=2.083
NC_035093.1	14175675	.	A	T	.	.	MAF_INRAE=25.316;MAF_USDA=9.836
NC_035093.1	14175871	.	G	C	.	.	MAF_INRAE=24.684;MAF_USDA=15.294
NC_035093.1	14175911	.	T	C	.	.	MAF_INRAE=22.152;MAF_USDA=22.353
NC_035093.1	14176018	.	A	G	.	.	MAF_INRAE=37.342;MAF_USDA=24.118
NC_035093.1	14176032	.	G	T	.	.	MAF_INRAE=1.667
NC_035093.1	14176033	.	T	A	.	.	MAF_INRAE=1.667
NC_035093.1	14176040	.	T	C	.	.	MAF_INRAE=14.557;MAF_USDA=28.235
NC_035093.1	14176055	.	G	T	.	.	MAF_INRAE=39.241;MAF_USDA=45.294
NC_035093.1	14176086	.	T	A	.	.	MAF_INRAE=5.263;MAF_USDA=1.765
NC_035093.1	14176196	.	T	A	.	.	MAF_INRAE=15.833;MAF_USDA=4.706
NC_035093.1	14176228	.	G	A	.	.	MAF_INRAE=15.19;MAF_USDA=14.118
NC_035093.1	14176312	.	A	G	.	.	MAF_INRAE=3.165;MAF_USDA=5.882
NC_035093.1	14176440	.	G	T	.	.	MAF_USDA=3.279
NC_035093.1	14176457	.	T	C	.	.	MAF_INRAE=14.167;MAF_USDA=2.083
NC_035093.1	14176513	.	C	A	.	.	MAF_INRAE=15.789;MAF_USDA=10.0
NC_035093.1	14176577	.	A	T	.	.	MAF_USDA=2.941
NC_035093.1	14176610	.	A	T	.	.	MAF_INRAE=17.089
NC_035093.1	14176666	.	A	C	.	.	MAF_INRAE=10.759;MAF_USDA=4.118
NC_035093.1	14176699	.	T	C	.	.	MAF_USDA=6.557
NC_035093.1	14176783	.	A	C	.	.	MAF_INRAE=13.333
NC_035093.1	14176915	.	G	A	.	.	MAF_INRAE=18.354;MAF_USDA=8.824
NC_035093.1	14177017	.	C	A	.	.	MAF_INRAE=43.038;MAF_USDA=36.471
NC_035093.1	14177179	.	C	A	.	.	MAF_USDA=2.459
NC_035093.1	14177301	.	G	T	.	.	MAF_INRAE=4.167;MAF_USDA=6.471
NC_035093.1	14177337	.	C	T	.	.	MAF_INRAE=43.671;MAF_USDA=45.882
NC_035093.1	14177461	.	C	T	.	.	MAF_INRAE=43.671;MAF_USDA=42.941
NC_035093.1	14177475	.	G	A	.	.	MAF_INRAE=14.557;MAF_USDA=26.471
NC_035093.1	14177496	.	T	C	.	.	MAF_USDA=1.639
NC_035093.1	14177675	.	G	A	.	.	MAF_INRAE=28.481;MAF_USDA=27.647
NC_035093.1	14177704	.	A	T	.	.	MAF_USDA=1.639
NC_035093.1	14177746	.	G	A	.	.	MAF_USDA=6.25
NC_035093.1	14178134	.	G	A	.	.	MAF_INRAE=5.263;MAF_USDA=1.639
NC_035093.1	14178193	.	T	C	.	.	MAF_USDA=9.016
NC_035093.1	14178227	.	C	T	.	.	MAF_USDA=6.25
NC_035093.1	14178228	.	A	C	.	.	MAF_USDA=6.25
NC_035093.1	14178300	.	G	A	.	.	MAF_INRAE=1.667
NC_035093.1	14178308	.	C	T	.	.	MAF_INRAE=1.667
NC_035093.1	14178370	.	A	C	.	.	MAF_INRAE=25.949;MAF_USDA=18.235
NC_035093.1	14178409	.	T	C	.	.	MAF_INRAE=1.667
NC_035093.1	14178508	.	C	T	.	.	MAF_INRAE=1.667
NC_035093.1	14178547	.	A	T	.	.	MAF_INRAE=5.263;MAF_USDA=2.941
NC_035093.1	14178556	.	C	G	.	.	MAF_USDA=7.377
NC_035093.1	14178824	.	G	A	.	.	MAF_USDA=6.25
NC_035093.1	14178885	.	A	G	.	.	MAF_INRAE=25.949;MAF_USDA=18.235
NC_035093.1	14179011	.	A	C	.	.	MAF_INRAE=1.667;MAF_USDA=7.377
NC_035093.1	14179065	.	C	T	.	.	MAF_INRAE=36.709;MAF_USDA=34.706
NC_035093.1	14179162	.	C	A	.	.	MAF_INRAE=8.333;MAF_USDA=7.059
NC_035093.1	14179271	.	G	A	.	.	MAF_USDA=2.459
NC_035093.1	14179418	.	T	G	.	.	MAF_INRAE=2.5;MAF_USDA=4.118
NC_035093.1	14179483	.	T	C	.	.	MAF_USDA=1.639
NC_035093.1	14179497	.	C	G	.	.	MAF_INRAE=10.759;MAF_USDA=4.098
NC_035093.1	14179567	.	T	G	.	.	MAF_INRAE=8.333;MAF_USDA=7.059
NC_035093.1	14179600	.	G	T	.	.	MAF_USDA=4.918
NC_035093.1	14179601	.	A	C	.	.	MAF_INRAE=1.667
NC_035093.1	14179676	.	T	C	.	.	MAF_INRAE=8.333;MAF_USDA=7.059
NC_035093.1	14179775	.	C	T	.	.	MAF_USDA=5.738
NC_035093.1	14179780	.	T	C	.	.	MAF_INRAE=12.5;MAF_USDA=1.639
NC_035093.1	14179852	.	A	G	.	.	MAF_INRAE=12.658;MAF_USDA=26.471
NC_035093.1	14179906	.	A	C	.	.	MAF_USDA=23.529
NC_035093.1	14180027	.	C	T	.	.	MAF_USDA=1.667
NC_035093.1	14180098	.	C	T	.	.	MAF_INRAE=27.215;MAF_USDA=22.619
NC_035093.1	14180106	.	C	T	.	.	MAF_USDA=1.667
NC_035093.1	14180158	.	G	A	.	.	MAF_INRAE=2.5;MAF_USDA=1.639
NC_035093.1	14180258	.	T	C	.	.	MAF_INRAE=5.263;MAF_USDA=2.083
NC_035093.1	14181326	.	C	A	.	.	MAF_INRAE=39.873;MAF_USDA=50.0
NC_035093.1	14181713	.	C	T	.	.	MAF_INRAE=29.114
NC_035093.1	14181777	.	G	A	.	.	MAF_USDA=1.639
NC_035093.1	14181893	.	C	T	.	.	MAF_INRAE=2.5;MAF_USDA=8.824
NC_035093.1	14181936	.	A	C	.	.	MAF_INRAE=43.671;MAF_USDA=27.059
NC_035093.1	14181979	.	G	T	.	.	MAF_USDA=4.706
NC_035093.1	14181999	.	G	T	.	.	MAF_INRAE=28.481;MAF_USDA=17.647
NC_035093.1	14182143	.	A	T	.	.	MAF_INRAE=12.658;MAF_USDA=16.471
NC_035093.1	14182192	.	G	T	.	.	MAF_INRAE=2.5;MAF_USDA=3.529
NC_035093.1	14182219	.	C	A	.	.	MAF_USDA=14.583
NC_035093.1	14182251	.	G	A	.	.	MAF_USDA=1.639
NC_035093.1	14182255	.	C	T	.	.	MAF_INRAE=5.263
NC_035093.1	14182316	.	C	T	.	.	MAF_INRAE=2.5;MAF_USDA=2.083
NC_035093.1	14182394	.	G	T	.	.	MAF_INRAE=10.759;MAF_USDA=4.706
NC_035093.1	14182407	.	G	A	.	.	MAF_INRAE=12.5
NC_035093.1	14182432	.	C	T	.	.	MAF_USDA=1.639
NC_035093.1	14182460	.	T	C	.	.	MAF_INRAE=3.165
NC_035093.1	14182467	.	A	C	.	.	MAF_INRAE=3.165;MAF_USDA=1.765
NC_035093.1	14182554	.	G	A	.	.	MAF_INRAE=37.975;MAF_USDA=36.471
NC_035093.1	14182560	.	A	T	.	.	MAF_USDA=9.016
NC_035093.1	14182685	.	C	T	.	.	MAF_INRAE=45.57;MAF_USDA=38.235
NC_035093.1	14182730	.	A	G	.	.	MAF_INRAE=18.987;MAF_USDA=25.0
NC_035093.1	14182734	.	A	G	.	.	MAF_INRAE=25.316
NC_035093.1	14182784	.	G	A	.	.	MAF_INRAE=4.167;MAF_USDA=1.639
NC_035093.1	14182913	.	A	G	.	.	MAF_INRAE=18.354;MAF_USDA=18.235
NC_035093.1	14182929	.	G	T	.	.	MAF_USDA=1.639
NC_035093.1	14182932	.	A	C	.	.	MAF_INRAE=15.19;MAF_USDA=17.059
NC_035093.1	14182934	.	C	A	.	.	MAF_USDA=11.176
NC_035093.1	14182946	.	C	T	.	.	MAF_USDA=5.738
NC_035093.1	14182964	.	G	T	.	.	MAF_USDA=5.738
NC_035093.1	14183001	.	G	A	.	.	MAF_INRAE=15.19;MAF_USDA=17.059
NC_035093.1	14183112	.	A	C	.	.	MAF_INRAE=10.833;MAF_USDA=31.25
NC_035093.1	14183116	.	T	A	.	.	MAF_INRAE=10.833;MAF_USDA=31.25
NC_035093.1	14183214	.	C	T	.	.	MAF_INRAE=37.342
NC_035093.1	14183504	.	T	G	.	.	MAF_USDA=23.913
NC_035093.1	14183516	.	A	T	.	.	MAF_USDA=26.087
NC_035093.1	14183717	.	T	C	.	.	MAF_USDA=2.459
NC_035093.1	14183866	.	A	G	.	.	MAF_USDA=1.639
NC_035093.1	14183880	.	A	C	.	.	MAF_USDA=1.639
NC_035093.1	14184053	.	G	A	.	.	MAF_USDA=5.738
NC_035093.1	14184180	.	C	G	.	.	MAF_INRAE=4.167;MAF_USDA=1.639
NC_035093.1	14184206	.	A	G	.	.	MAF_INRAE=39.241;MAF_USDA=47.059
NC_035093.1	14184285	.	T	A	.	.	MAF_INRAE=4.167;MAF_USDA=1.639
NC_035093.1	14184335	.	T	A	.	.	MAF_INRAE=17.089;MAF_USDA=7.647
NC_035093.1	14184370	.	A	T	.	.	MAF_INRAE=4.167;MAF_USDA=1.639
NC_035093.1	14184371	.	G	A	.	.	MAF_INRAE=4.167;MAF_USDA=1.639
NC_035093.1	14184519	.	A	G	.	.	MAF_INRAE=4.167;MAF_USDA=1.639
NC_035093.1	14184526	.	T	A	.	.	MAF_USDA=6.25
NC_035093.1	14184527	.	G	A	.	.	MAF_USDA=6.25
NC_035093.1	14184771	.	C	A	.	.	MAF_USDA=6.471
NC_035093.1	14184845	.	G	T	.	.	MAF_USDA=6.548
NC_035093.1	14184902	.	G	C	.	.	MAF_INRAE=25.949;MAF_USDA=15.294
NC_035093.1	14184966	.	C	A	.	.	MAF_USDA=1.639
NC_035093.1	14185076	.	C	A	.	.	MAF_USDA=4.098
NC_035093.1	14185261	.	G	A	.	.	MAF_INRAE=2.5
NC_035093.1	14185281	.	A	C	.	.	MAF_INRAE=31.013;MAF_USDA=37.647
NC_035093.1	14185352	.	A	G	.	.	MAF_INRAE=4.167;MAF_USDA=1.639
NC_035093.1	14185372	.	G	T	.	.	MAF_USDA=7.059
NC_035093.1	14185380	.	A	G	.	.	MAF_USDA=7.059
NC_035093.1	14185426	.	G	T	.	.	MAF_INRAE=31.579;MAF_USDA=24.118
NC_035093.1	14185428	.	G	A	.	.	MAF_USDA=2.459
NC_035093.1	14185486	.	A	G	.	.	MAF_USDA=1.639
NC_035093.1	14185544	.	C	T	.	.	MAF_USDA=1.639
NC_035093.1	14185576	.	A	G	.	.	MAF_USDA=2.459
NC_035093.1	14185601	.	G	T	.	.	MAF_USDA=4.167
NC_035093.1	14185751	.	C	T	.	.	MAF_INRAE=4.167;MAF_USDA=1.639
NC_035093.1	14185840	.	G	C	.	.	MAF_INRAE=17.089
NC_035093.1	14185873	.	G	T	.	.	MAF_INRAE=4.167;MAF_USDA=1.639
NC_035093.1	14186092	.	C	T	.	.	MAF_USDA=1.667
NC_035093.1	14186176	.	C	A	.	.	MAF_INRAE=14.557;MAF_USDA=14.118
NC_035093.1	14186286	.	A	C	.	.	MAF_INRAE=5.263
NC_035093.1	14186414	.	C	T	.	.	MAF_USDA=2.459
NC_035093.1	14186435	.	G	A	.	.	MAF_INRAE=3.165;MAF_USDA=14.706
NC_035093.1	14186535	.	A	G	.	.	MAF_INRAE=45.57;MAF_USDA=45.294
NC_035093.1	14186570	.	G	A	.	.	MAF_INRAE=17.089
NC_035093.1	14186599	.	C	A	.	.	MAF_INRAE=8.333;MAF_USDA=7.059
NC_035093.1	14186600	.	C	T	.	.	MAF_INRAE=1.667;MAF_USDA=8.197
NC_035093.1	14186638	.	G	C	.	.	MAF_INRAE=43.038;MAF_USDA=7.5
NC_035093.1	14186679	.	T	G	.	.	MAF_INRAE=29.747
NC_035093.1	14186681	.	T	C	.	.	MAF_INRAE=30.0
NC_035093.1	14186683	.	T	G	.	.	MAF_INRAE=29.167
NC_035093.1	14186685	.	G	T	.	.	MAF_INRAE=29.167
NC_035093.1	14186689	.	T	C	.	.	MAF_INRAE=29.167
NC_035093.1	14186690	.	G	T	.	.	MAF_INRAE=29.167
NC_035093.1	14186733	.	A	G	.	.	MAF_USDA=2.5
NC_035093.1	14186802	.	G	A	.	.	MAF_INRAE=2.5;MAF_USDA=2.083
NC_035093.1	14186825	.	G	A	.	.	MAF_USDA=4.098
NC_035093.1	14186843	.	T	C	.	.	MAF_INRAE=43.038;MAF_USDA=6.557
NC_035093.1	14186882	.	C	T	.	.	MAF_USDA=4.098
NC_035093.1	14186915	.	A	T	.	.	MAF_INRAE=16.456;MAF_USDA=24.118
NC_035093.1	14186917	.	G	A	.	.	MAF_INRAE=1.667;MAF_USDA=2.459
NC_035093.1	14187055	.	A	C	.	.	MAF_USDA=1.639
NC_035093.1	14187208	.	G	A	.	.	MAF_USDA=10.588
NC_035093.1	14187216	.	A	T	.	.	MAF_USDA=22.353
NC_035093.1	14187234	.	C	T	.	.	MAF_USDA=1.639
NC_035093.1	14187285	.	C	G	.	.	MAF_INRAE=3.333
NC_035093.1	14187292	.	G	A	.	.	MAF_INRAE=3.333
NC_035093.1	14187331	.	G	A	.	.	MAF_INRAE=8.333;MAF_USDA=17.059
NC_035093.1	14187409	.	C	T	.	.	MAF_INRAE=1.667;MAF_USDA=9.016
NC_035093.1	14187434	.	C	A	.	.	MAF_INRAE=3.165;MAF_USDA=22.941
NC_035093.1	14187457	.	T	A	.	.	MAF_INRAE=21.053;MAF_USDA=27.059
NC_035093.1	14187458	.	A	G	.	.	MAF_USDA=50.0
NC_035093.1	14187460	.	T	G	.	.	MAF_INRAE=32.5;MAF_USDA=27.059
NC_035093.1	14187518	.	T	G	.	.	MAF_USDA=1.639
NC_035093.1	14187579	.	G	A	.	.	MAF_USDA=2.459
NC_035093.1	14187625	.	A	T	.	.	MAF_USDA=1.639
NC_035093.1	14187630	.	G	T	.	.	MAF_INRAE=28.481;MAF_USDA=34.426
NC_035093.1	14187651	.	T	A	.	.	MAF_USDA=2.459
NC_035093.1	14187689	.	C	T	.	.	MAF_USDA=4.098
NC_035093.1	14187779	.	G	T	.	.	MAF_USDA=4.118
NC_035093.1	14187782	.	G	A	.	.	MAF_INRAE=2.532;MAF_USDA=5.738
NC_035093.1	14187890	.	C	T	.	.	MAF_INRAE=20.253;MAF_USDA=17.647
NC_035093.1	14187974	.	G	T	.	.	MAF_USDA=3.529
NC_035093.1	14188059	.	G	A	.	.	MAF_USDA=1.639
NC_035093.1	14188128	.	C	T	.	.	MAF_INRAE=8.333;MAF_USDA=16.471
NC_035093.1	14188155	.	A	C	.	.	MAF_USDA=1.639
NC_035093.1	14188231	.	C	A	.	.	MAF_USDA=1.639
NC_035093.1	14188362	.	C	T	.	.	MAF_INRAE=5.263;MAF_USDA=3.333
NC_035093.1	14188429	.	G	A	.	.	MAF_INRAE=11.392;MAF_USDA=4.118
NC_035093.1	14188558	.	C	A	.	.	MAF_INRAE=11.667;MAF_USDA=15.294
NC_035093.1	14188560	.	A	G	.	.	MAF_INRAE=25.316;MAF_USDA=6.557
NC_035093.1	14188607	.	C	T	.	.	MAF_USDA=1.639
NC_035093.1	14188642	.	T	C	.	.	MAF_USDA=6.471
NC_035093.1	14188666	.	C	T	.	.	MAF_INRAE=31.013;MAF_USDA=36.471
NC_035093.1	14188686	.	T	C	.	.	MAF_USDA=1.639
NC_035093.1	14188734	.	C	T	.	.	MAF_INRAE=12.658;MAF_USDA=7.377
NC_035093.1	14188756	.	A	C	.	.	MAF_INRAE=5.263;MAF_USDA=10.588
NC_035093.1	14188830	.	G	C	.	.	MAF_USDA=4.098
NC_035093.1	14188881	.	C	T	.	.	MAF_INRAE=10.526;MAF_USDA=20.0
NC_035093.1	14188899	.	C	G	.	.	MAF_USDA=3.279
NC_035093.1	14188926	.	G	A	.	.	MAF_INRAE=29.114;MAF_USDA=35.294
NC_035093.1	14188980	.	C	T	.	.	MAF_INRAE=12.658;MAF_USDA=6.557
NC_035093.1	14189310	.	C	T	.	.	MAF_INRAE=50.0;MAF_USDA=40.0
NC_035093.1	14189366	.	C	A	.	.	MAF_USDA=1.639
NC_035093.1	14189389	.	C	T	.	.	MAF_INRAE=20.253;MAF_USDA=7.059
NC_035093.1	14189418	.	A	G	.	.	MAF_INRAE=20.886;MAF_USDA=22.941
NC_035093.1	14189754	.	T	G	.	.	MAF_USDA=25.882
NC_035093.1	14189755	.	C	A	.	.	MAF_INRAE=18.333;MAF_USDA=24.706
NC_035093.1	14189759	.	T	A	.	.	MAF_USDA=25.882
NC_035093.1	14189763	.	A	T	.	.	MAF_USDA=3.279
NC_035093.1	14189792	.	A	G	.	.	MAF_INRAE=17.089;MAF_USDA=5.294
NC_035093.1	14190010	.	T	C	.	.	MAF_INRAE=5.263;MAF_USDA=2.941
NC_035093.1	14190399	.	C	A	.	.	MAF_USDA=2.459
NC_035093.1	14190447	.	G	T	.	.	MAF_INRAE=6.667
NC_035093.1	14190449	.	G	T	.	.	MAF_INRAE=6.667
NC_035093.1	14190484	.	T	A	.	.	MAF_INRAE=42.405;MAF_USDA=36.471
NC_035093.1	14190528	.	T	G	.	.	MAF_INRAE=31.013;MAF_USDA=24.706
NC_035093.1	14190534	.	C	G	.	.	MAF_INRAE=25.316;MAF_USDA=9.836
NC_035093.1	14190584	.	G	A	.	.	MAF_USDA=6.471
NC_035093.1	14190647	.	G	A	.	.	MAF_INRAE=25.949
NC_035093.1	14190833	.	G	A	.	.	MAF_USDA=4.098
NC_035093.1	14190865	.	T	C	.	.	MAF_USDA=4.118
NC_035093.1	14190867	.	A	G	.	.	MAF_INRAE=5.263;MAF_USDA=5.738
NC_035093.1	14190909	.	T	C	.	.	MAF_INRAE=10.526;MAF_USDA=13.529
NC_035093.1	14190937	.	C	T	.	.	MAF_INRAE=43.038;MAF_USDA=36.471
NC_035093.1	14190949	.	G	A	.	.	MAF_INRAE=14.167;MAF_USDA=7.377
NC_035093.1	14190985	.	C	T	.	.	MAF_INRAE=25.949;MAF_USDA=4.918
NC_035093.1	14191086	.	G	C	.	.	MAF_INRAE=31.013;MAF_USDA=25.882
NC_035093.1	14191104	.	T	C	.	.	MAF_INRAE=43.038;MAF_USDA=37.647
NC_035093.1	14191105	.	A	G	.	.	MAF_INRAE=2.5;MAF_USDA=1.176
NC_035093.1	14191241	.	G	T	.	.	MAF_INRAE=5.263
NC_035093.1	14191341	.	G	A	.	.	MAF_INRAE=25.949;MAF_USDA=4.918
NC_035093.1	14191581	.	G	T	.	.	MAF_INRAE=22.152;MAF_USDA=33.529
NC_035093.1	14191741	.	G	A	.	.	MAF_USDA=1.639
NC_035093.1	14191782	.	T	G	.	.	MAF_INRAE=31.013;MAF_USDA=28.824
NC_035093.1	14191790	.	G	T	.	.	MAF_USDA=1.639
NC_035093.1	14191865	.	A	T	.	.	MAF_USDA=3.529
NC_035093.1	14191882	.	T	A	.	.	MAF_USDA=10.417
NC_035093.1	14191915	.	T	G	.	.	MAF_INRAE=10.526;MAF_USDA=14.118
NC_035093.1	14192003	.	T	G	.	.	MAF_INRAE=2.5;MAF_USDA=2.353
NC_035093.1	14192074	.	C	A	.	.	MAF_INRAE=2.5;MAF_USDA=2.941
NC_035093.1	14192197	.	A	T	.	.	MAF_USDA=7.059
NC_035093.1	14192253	.	C	T	.	.	MAF_USDA=1.639
NC_035093.1	14192283	.	A	G	.	.	MAF_INRAE=25.949;MAF_USDA=5.0
NC_035093.1	14192309	.	A	C	.	.	MAF_INRAE=39.241;MAF_USDA=28.235
NC_035093.1	14192325	.	G	C	.	.	MAF_USDA=2.459
NC_035093.1	14192348	.	C	T	.	.	MAF_USDA=1.639
NC_035093.1	14192349	.	T	A	.	.	MAF_INRAE=13.291;MAF_USDA=21.765
NC_035093.1	14192350	.	T	A	.	.	MAF_INRAE=15.833;MAF_USDA=21.765
NC_035093.1	14192391	.	G	A	.	.	MAF_INRAE=41.139;MAF_USDA=29.412
NC_035093.1	14192438	.	A	G	.	.	MAF_USDA=2.459
NC_035093.1	14192499	.	T	C	.	.	MAF_USDA=8.333
NC_035093.1	14192527	.	A	G	.	.	MAF_USDA=5.294
NC_035093.1	14192565	.	A	G	.	.	MAF_INRAE=18.987;MAF_USDA=5.294
NC_035093.1	14192567	.	G	T	.	.	MAF_INRAE=40.506;MAF_USDA=28.235
NC_035093.1	14192581	.	G	A	.	.	MAF_USDA=5.294
NC_035093.1	14192632	.	A	G	.	.	MAF_INRAE=2.5;MAF_USDA=2.083
NC_035093.1	14192662	.	T	C	.	.	MAF_INRAE=1.667
NC_035093.1	14192673	.	G	A	.	.	MAF_INRAE=27.215;MAF_USDA=6.471
NC_035093.1	14192744	.	C	T	.	.	MAF_INRAE=27.215;MAF_USDA=6.471
NC_035093.1	14192790	.	G	T	.	.	MAF_INRAE=19.62;MAF_USDA=13.529
NC_035093.1	14192840	.	C	A	.	.	MAF_INRAE=27.215;MAF_USDA=7.059
NC_035093.1	14192880	.	C	A	.	.	MAF_INRAE=17.089;MAF_USDA=18.235
NC_035093.1	14192882	.	T	A	.	.	MAF_INRAE=15.833;MAF_USDA=11.475
NC_035093.1	14192937	.	A	G	.	.	MAF_INRAE=13.291;MAF_USDA=20.588
NC_035093.1	14192938	.	C	T	.	.	MAF_INRAE=15.833;MAF_USDA=17.647
NC_035093.1	14192956	.	T	G	.	.	MAF_INRAE=13.924;MAF_USDA=7.377
NC_035093.1	14192974	.	T	G	.	.	MAF_INRAE=39.873;MAF_USDA=28.235
NC_035093.1	14193001	.	C	T	.	.	MAF_USDA=4.918
NC_035093.1	14193009	.	C	T	.	.	MAF_USDA=4.918
NC_035093.1	14193013	.	A	G	.	.	MAF_INRAE=13.291;MAF_USDA=21.176
NC_035093.1	14193058	.	G	T	.	.	MAF_INRAE=27.215;MAF_USDA=6.471
NC_035093.1	14193118	.	T	A	.	.	MAF_INRAE=27.215;MAF_USDA=6.471
NC_035093.1	14193163	.	A	C	.	.	MAF_INRAE=22.785;MAF_USDA=45.833
NC_035093.1	14193230	.	A	C	.	.	MAF_USDA=1.639
NC_035093.1	14193351	.	C	T	.	.	MAF_USDA=2.459
NC_035093.1	14193369	.	C	A	.	.	MAF_INRAE=16.456
NC_035093.1	14193459	.	A	T	.	.	MAF_USDA=14.583
NC_035093.1	14193464	.	A	T	.	.	MAF_INRAE=15.833;MAF_USDA=14.583
NC_035093.1	14193487	.	C	T	.	.	MAF_INRAE=13.291;MAF_USDA=22.353
NC_035093.1	14193661	.	T	C	.	.	MAF_USDA=13.529
NC_035093.1	14193869	.	A	C	.	.	MAF_USDA=3.279
NC_035093.1	14193893	.	C	T	.	.	MAF_USDA=2.459
NC_035093.1	14193952	.	T	C	.	.	MAF_INRAE=17.722;MAF_USDA=9.836
NC_035093.1	14193971	.	G	C	.	.	MAF_INRAE=36.842;MAF_USDA=28.235
NC_035093.1	14193974	.	C	A	.	.	MAF_USDA=37.5
NC_035093.1	14193990	.	A	T	.	.	MAF_INRAE=16.667
NC_035093.1	14194079	.	T	G	.	.	MAF_INRAE=35.443;MAF_USDA=30.0
NC_035093.1	14194163	.	C	A	.	.	MAF_INRAE=24.051;MAF_USDA=8.235
NC_035093.1	14194176	.	T	C	.	.	MAF_INRAE=33.544;MAF_USDA=9.412
NC_035093.1	14194247	.	G	T	.	.	MAF_INRAE=19.62;MAF_USDA=38.235
NC_035093.1	14194263	.	T	C	.	.	MAF_USDA=2.5
NC_035093.1	14194264	.	T	A	.	.	MAF_INRAE=28.333;MAF_USDA=1.176
NC_035093.1	14194265	.	A	T	.	.	MAF_INRAE=2.5;MAF_USDA=26.786
NC_035093.1	14194266	.	A	T	.	.	MAF_INRAE=2.5;MAF_USDA=15.06
NC_035093.1	14194285	.	G	T	.	.	MAF_INRAE=26.582;MAF_USDA=16.471
NC_035093.1	14194320	.	T	C	.	.	MAF_INRAE=10.127;MAF_USDA=31.25
NC_035093.1	14194329	.	T	C	.	.	MAF_INRAE=10.759;MAF_USDA=47.619
NC_035093.1	14194333	.	T	C	.	.	MAF_INRAE=10.0;MAF_USDA=35.417
NC_035093.1	14194340	.	T	C	.	.	MAF_USDA=3.39
NC_035093.1	14194844	.	C	T	.	.	MAF_USDA=37.5
NC_035093.1	14194851	.	G	A	.	.	MAF_INRAE=18.354
NC_035093.1	14194857	.	C	A	.	.	MAF_INRAE=5.263
NC_035093.1	14195031	.	C	T	.	.	MAF_INRAE=4.167;MAF_USDA=25.0
NC_035093.1	14195105	.	A	T	.	.	MAF_USDA=5.294
NC_035093.1	14195117	.	T	C	.	.	MAF_USDA=5.738
NC_035093.1	14195126	.	T	C	.	.	MAF_USDA=4.098
NC_035093.1	14195139	.	T	A	.	.	MAF_USDA=16.667
NC_035093.1	14195140	.	G	A	.	.	MAF_USDA=16.667
NC_035093.1	14195142	.	G	A	.	.	MAF_USDA=14.583
NC_035093.1	14195145	.	A	G	.	.	MAF_INRAE=26.667;MAF_USDA=14.583
NC_035093.1	14195224	.	G	A	.	.	MAF_INRAE=29.114;MAF_USDA=33.529
NC_035093.1	14195231	.	C	A	.	.	MAF_USDA=1.639
NC_035093.1	14195278	.	C	A	.	.	MAF_USDA=1.639
NC_035093.1	14195287	.	A	G	.	.	MAF_INRAE=29.114;MAF_USDA=32.941
NC_035093.1	14195346	.	C	T	.	.	MAF_USDA=4.918
NC_035093.1	14195368	.	A	T	.	.	MAF_INRAE=13.291;MAF_USDA=23.529
NC_035093.1	14195415	.	A	G	.	.	MAF_USDA=6.557
NC_035093.1	14195453	.	G	A	.	.	MAF_INRAE=5.263;MAF_USDA=2.083
NC_035093.1	14195528	.	A	C	.	.	MAF_INRAE=13.924;MAF_USDA=33.333
NC_035093.1	14195529	.	C	A	.	.	MAF_INRAE=25.833;MAF_USDA=20.833
NC_035093.1	14195552	.	G	A	.	.	MAF_USDA=2.459
NC_035093.1	14195654	.	A	G	.	.	MAF_USDA=5.738
NC_035093.1	14195732	.	G	A	.	.	MAF_USDA=2.459
NC_035093.1	14195787	.	T	A	.	.	MAF_INRAE=13.291;MAF_USDA=18.235
NC_035093.1	14195820	.	C	A	.	.	MAF_USDA=4.167
NC_035093.1	14195845	.	C	T	.	.	MAF_INRAE=15.19;MAF_USDA=6.557
NC_035093.1	14195861	.	G	A	.	.	MAF_INRAE=27.215;MAF_USDA=22.131
NC_035093.1	14195873	.	C	A	.	.	MAF_INRAE=27.215;MAF_USDA=17.213
NC_035093.1	14195897	.	C	G	.	.	MAF_INRAE=26.582;MAF_USDA=22.951
NC_035093.1	14195924	.	G	C	.	.	MAF_INRAE=2.5;MAF_USDA=7.059
NC_035093.1	14195998	.	C	T	.	.	MAF_INRAE=30.38;MAF_USDA=28.235
NC_035093.1	14196024	.	C	A	.	.	MAF_USDA=3.279
NC_035093.1	14196148	.	T	C	.	.	MAF_INRAE=5.263;MAF_USDA=2.083
NC_035093.1	14196161	.	A	G	.	.	MAF_USDA=3.279
NC_035093.1	14196186	.	G	A	.	.	MAF_INRAE=12.5
NC_035093.1	14196223	.	G	T	.	.	MAF_USDA=10.417
NC_035093.1	14196251	.	G	T	.	.	MAF_INRAE=16.456;MAF_USDA=9.836
NC_035093.1	14196271	.	G	A	.	.	MAF_INRAE=8.228;MAF_USDA=13.115
NC_035093.1	14196359	.	C	T	.	.	MAF_INRAE=8.861;MAF_USDA=12.295
NC_035093.1	14196480	.	C	T	.	.	MAF_USDA=2.459
NC_035093.1	14196509	.	G	A	.	.	MAF_USDA=12.5
NC_035093.1	14196517	.	G	T	.	.	MAF_USDA=6.25
NC_035093.1	14196546	.	C	T	.	.	MAF_INRAE=9.494;MAF_USDA=4.098
NC_035093.1	14196576	.	C	T	.	.	MAF_INRAE=9.494;MAF_USDA=9.836
NC_035093.1	14196591	.	T	G	.	.	MAF_INRAE=9.494;MAF_USDA=13.115
NC_035093.1	14196641	.	T	A	.	.	MAF_INRAE=9.494;MAF_USDA=10.656
NC_035093.1	14196769	.	C	T	.	.	MAF_INRAE=8.861;MAF_USDA=9.836
NC_035093.1	14196872	.	G	A	.	.	MAF_USDA=2.459
NC_035093.1	14196905	.	C	T	.	.	MAF_USDA=3.279
NC_035093.1	14196984	.	C	T	.	.	MAF_INRAE=7.5;MAF_USDA=1.639
NC_035093.1	14196985	.	G	A	.	.	MAF_INRAE=10.127;MAF_USDA=3.279
NC_035093.1	14197012	.	G	A	.	.	MAF_USDA=8.197
NC_035093.1	14197013	.	T	C	.	.	MAF_INRAE=5.263
NC_035093.1	14197128	.	G	A	.	.	MAF_INRAE=5.263;MAF_USDA=2.083
NC_035093.1	14198290	.	G	A	.	.	MAF_USDA=8.197
NC_035093.1	14198323	.	A	G	.	.	MAF_INRAE=9.494;MAF_USDA=13.115
NC_035093.1	14198422	.	T	C	.	.	MAF_USDA=1.639
NC_035093.1	14198423	.	G	A	.	.	MAF_USDA=1.639
NC_035093.1	14198455	.	C	T	.	.	MAF_USDA=1.639
NC_035093.1	14198459	.	G	A	.	.	MAF_USDA=2.459
NC_035093.1	14198471	.	A	C	.	.	MAF_USDA=7.059
NC_035093.1	14198481	.	C	T	.	.	MAF_USDA=2.353
NC_035093.1	14198491	.	G	A	.	.	MAF_USDA=2.941
NC_035093.1	14198832	.	G	A	.	.	MAF_USDA=2.459
NC_035093.1	14198835	.	A	G	.	.	MAF_USDA=1.639
NC_035093.1	14198875	.	A	G	.	.	MAF_INRAE=10.759;MAF_USDA=5.738
NC_035093.1	14198887	.	A	G	.	.	MAF_INRAE=10.759;MAF_USDA=4.706
NC_035093.1	14198909	.	G	T	.	.	MAF_USDA=1.639
NC_035093.1	14199103	.	G	A	.	.	MAF_USDA=8.333
NC_035093.1	14199280	.	C	G	.	.	MAF_INRAE=5.263
NC_035093.1	14199328	.	T	G	.	.	MAF_INRAE=12.5
NC_035093.1	14199597	.	C	A	.	.	MAF_USDA=1.639
NC_035093.1	14199748	.	A	G	.	.	MAF_USDA=1.639
NC_035093.1	14199756	.	C	A	.	.	MAF_INRAE=11.392;MAF_USDA=8.824
NC_035093.1	14199807	.	T	G	.	.	MAF_INRAE=10.759;MAF_USDA=8.824
NC_035093.1	14199923	.	C	T	.	.	MAF_INRAE=8.861;MAF_USDA=3.279
NC_035093.1	14199977	.	A	C	.	.	MAF_INRAE=8.333;MAF_USDA=3.529
NC_035093.1	14199988	.	T	C	.	.	MAF_USDA=1.639
NC_035093.1	14200007	.	T	G	.	.	MAF_INRAE=8.228
NC_035093.1	14200098	.	A	T	.	.	MAF_INRAE=9.494;MAF_USDA=4.918
NC_035093.1	14200099	.	G	A	.	.	MAF_USDA=1.639
NC_035093.1	14200174	.	T	C	.	.	MAF_USDA=2.459
NC_035093.1	14200204	.	A	G	.	.	MAF_INRAE=10.833
NC_035093.1	14200213	.	C	G	.	.	MAF_INRAE=17.089
NC_035093.1	14200220	.	C	A	.	.	MAF_INRAE=9.494;MAF_USDA=4.098
NC_035093.1	14200222	.	T	C	.	.	MAF_INRAE=10.833;MAF_USDA=5.738
NC_035093.1	14200267	.	T	A	.	.	MAF_INRAE=9.494;MAF_USDA=5.738
NC_035093.1	14200278	.	A	G	.	.	MAF_INRAE=5.696;MAF_USDA=5.738
NC_035093.1	14200366	.	G	A	.	.	MAF_INRAE=10.127;MAF_USDA=4.918
NC_035093.1	14200449	.	G	A	.	.	MAF_USDA=3.279
NC_035093.1	14200561	.	C	T	.	.	MAF_INRAE=25.949;MAF_USDA=6.557
NC_035093.1	14200563	.	T	A	.	.	MAF_INRAE=9.494
NC_035093.1	14200570	.	G	T	.	.	MAF_USDA=20.833
NC_035093.1	14200660	.	T	C	.	.	MAF_INRAE=2.5;MAF_USDA=12.5
NC_035093.1	14200684	.	C	A	.	.	MAF_INRAE=8.861;MAF_USDA=8.197
NC_035093.1	14200747	.	T	A	.	.	MAF_USDA=7.059
NC_035093.1	14200778	.	A	C	.	.	MAF_INRAE=27.848;MAF_USDA=18.824
NC_035093.1	14200822	.	C	T	.	.	MAF_INRAE=9.494;MAF_USDA=6.557
NC_035093.1	14200831	.	C	G	.	.	MAF_USDA=7.059
NC_035093.1	14200880	.	T	G	.	.	MAF_USDA=4.167
NC_035093.1	14200882	.	C	A	.	.	MAF_INRAE=16.456;MAF_USDA=16.393
NC_035093.1	14200941	.	T	A	.	.	MAF_INRAE=5.263;MAF_USDA=2.083
NC_035093.1	14201003	.	A	G	.	.	MAF_USDA=3.279
NC_035093.1	14201045	.	T	C	.	.	MAF_INRAE=9.494;MAF_USDA=6.557
NC_035093.1	14201069	.	T	G	.	.	MAF_USDA=6.25
NC_035093.1	14201182	.	T	C	.	.	MAF_INRAE=9.494;MAF_USDA=6.557
NC_035093.1	14201197	.	G	A	.	.	MAF_USDA=2.459
NC_035093.1	14201238	.	T	C	.	.	MAF_INRAE=9.494;MAF_USDA=6.557
NC_035093.1	14201346	.	A	C	.	.	MAF_USDA=2.353
NC_035093.1	14201378	.	A	G	.	.	MAF_INRAE=9.494;MAF_USDA=10.656
NC_035093.1	14201395	.	G	A	.	.	MAF_USDA=8.333
NC_035093.1	14201446	.	G	T	.	.	MAF_USDA=4.098
NC_035093.1	14201454	.	C	T	.	.	MAF_USDA=4.118
NC_035093.1	14201458	.	T	C	.	.	MAF_USDA=4.098
NC_035093.1	14201461	.	T	C	.	.	MAF_USDA=4.098
NC_035093.1	14201477	.	G	A	.	.	MAF_USDA=6.25
NC_035093.1	14201486	.	T	C	.	.	MAF_USDA=4.098
NC_035093.1	14201535	.	T	G	.	.	MAF_USDA=1.639
NC_035093.1	14201549	.	A	G	.	.	MAF_INRAE=9.494;MAF_USDA=4.098
NC_035093.1	14201626	.	T	C	.	.	MAF_USDA=3.279
NC_035093.1	14201668	.	C	T	.	.	MAF_INRAE=9.494;MAF_USDA=6.557
NC_035093.1	14201778	.	C	A	.	.	MAF_USDA=3.279
NC_035093.1	14201862	.	T	C	.	.	MAF_INRAE=9.494;MAF_USDA=7.377
NC_035093.1	14201876	.	A	C	.	.	MAF_USDA=10.417
NC_035093.1	14201895	.	G	A	.	.	MAF_INRAE=2.5;MAF_USDA=2.083
NC_035093.1	14201946	.	C	A	.	.	MAF_INRAE=25.949;MAF_USDA=5.738
NC_035093.1	14201966	.	A	G	.	.	MAF_INRAE=10.526;MAF_USDA=8.824
NC_035093.1	14202154	.	C	T	.	.	MAF_USDA=8.824
NC_035093.1	14202189	.	C	T	.	.	MAF_INRAE=2.5;MAF_USDA=8.235
NC_035093.1	14202225	.	C	T	.	.	MAF_USDA=2.459
NC_035093.1	14202250	.	G	A	.	.	MAF_INRAE=9.494;MAF_USDA=6.557
NC_035093.1	14202295	.	A	T	.	.	MAF_USDA=4.706
NC_035093.1	14202296	.	G	A	.	.	MAF_USDA=4.706
NC_035093.1	14202407	.	C	T	.	.	MAF_INRAE=9.494;MAF_USDA=5.738
NC_035093.1	14202443	.	T	C	.	.	MAF_USDA=1.639
NC_035093.1	14202668	.	G	T	.	.	MAF_INRAE=9.494;MAF_USDA=6.557
NC_035093.1	14202672	.	A	T	.	.	MAF_INRAE=10.833;MAF_USDA=9.836
NC_035093.1	14202702	.	G	C	.	.	MAF_INRAE=25.949;MAF_USDA=7.647
NC_035093.1	14202767	.	A	C	.	.	MAF_INRAE=25.949;MAF_USDA=6.557
NC_035093.1	14202794	.	T	C	.	.	MAF_INRAE=40.506;MAF_USDA=46.471
NC_035093.1	14202889	.	G	A	.	.	MAF_USDA=1.639
NC_035093.1	14202985	.	T	A	.	.	MAF_INRAE=21.053;MAF_USDA=17.213
NC_035093.1	14203093	.	T	C	.	.	MAF_USDA=2.459
NC_035093.1	14203291	.	A	C	.	.	MAF_INRAE=9.494;MAF_USDA=5.738
NC_035093.1	14203355	.	T	A	.	.	MAF_USDA=6.557
NC_035093.1	14203359	.	T	G	.	.	MAF_INRAE=1.667
NC_035093.1	14203481	.	G	A	.	.	MAF_USDA=10.656
NC_035093.1	14203565	.	A	G	.	.	MAF_USDA=7.059
NC_035093.1	14203571	.	C	A	.	.	MAF_USDA=1.176
NC_035093.1	14203624	.	T	C	.	.	MAF_INRAE=9.494;MAF_USDA=11.475
NC_035093.1	14203633	.	C	T	.	.	MAF_INRAE=9.494
NC_035093.1	14203664	.	A	C	.	.	MAF_INRAE=9.494;MAF_USDA=6.557
```
