## Supplemental Data 1 for "Development of a high-density 665 K SNP array for rainbow trout genome-wide genotyping": INRAE_USDA_MAF1.vcf (part 457 of 1714)

```
NC_035093.1	14203711	.	C	T	.	.	MAF_INRAE=9.494;MAF_USDA=5.738
NC_035093.1	14203714	.	A	T	.	.	MAF_INRAE=10.833;MAF_USDA=6.557
NC_035093.1	14203769	.	T	C	.	.	MAF_INRAE=25.316;MAF_USDA=5.738
NC_035093.1	14203854	.	C	T	.	.	MAF_USDA=1.667
NC_035093.1	14203889	.	A	G	.	.	MAF_INRAE=9.494
NC_035093.1	14203968	.	T	A	.	.	MAF_USDA=8.333
NC_035093.1	14204017	.	G	A	.	.	MAF_USDA=1.667
NC_035093.1	14204031	.	C	T	.	.	MAF_USDA=2.381
NC_035093.1	14204075	.	G	A	.	.	MAF_INRAE=8.861;MAF_USDA=7.5
NC_035093.1	14204097	.	G	T	.	.	MAF_INRAE=13.291;MAF_USDA=14.881
NC_035093.1	14204101	.	C	T	.	.	MAF_USDA=1.667
NC_035093.1	14204282	.	T	G	.	.	MAF_INRAE=9.494;MAF_USDA=4.918
NC_035093.1	14204409	.	G	A	.	.	MAF_USDA=6.548
NC_035093.1	14204513	.	A	C	.	.	MAF_INRAE=13.291;MAF_USDA=15.294
NC_035093.1	14204534	.	C	A	.	.	MAF_INRAE=9.494;MAF_USDA=6.557
NC_035093.1	14204568	.	C	G	.	.	MAF_USDA=6.25
NC_035093.1	14204572	.	C	G	.	.	MAF_INRAE=39.241;MAF_USDA=27.059
NC_035093.1	14204779	.	G	A	.	.	MAF_INRAE=13.291;MAF_USDA=15.294
NC_035093.1	14204888	.	A	G	.	.	MAF_INRAE=25.949;MAF_USDA=7.377
NC_035093.1	14204989	.	T	C	.	.	MAF_INRAE=7.595;MAF_USDA=6.557
NC_035093.1	14205100	.	C	T	.	.	MAF_INRAE=17.089;MAF_USDA=4.167
NC_035093.1	14205205	.	C	A	.	.	MAF_USDA=2.542
NC_035093.1	14205208	.	G	T	.	.	MAF_INRAE=26.316;MAF_USDA=7.229
NC_035093.1	14205251	.	T	G	.	.	MAF_INRAE=7.595;MAF_USDA=9.167
NC_035093.1	14205283	.	C	T	.	.	MAF_USDA=2.459
NC_035093.1	14205437	.	C	T	.	.	MAF_USDA=1.639
NC_035093.1	14205525	.	A	T	.	.	MAF_INRAE=18.354;MAF_USDA=9.412
NC_035093.1	14205637	.	C	G	.	.	MAF_INRAE=15.19;MAF_USDA=10.588
NC_035093.1	14205641	.	C	T	.	.	MAF_INRAE=18.333;MAF_USDA=6.471
NC_035093.1	14205664	.	T	C	.	.	MAF_USDA=10.0
NC_035093.1	14205746	.	C	T	.	.	MAF_USDA=1.639
NC_035093.1	14205900	.	G	T	.	.	MAF_INRAE=5.263;MAF_USDA=8.333
NC_035093.1	14205914	.	A	T	.	.	MAF_USDA=1.639
NC_035093.1	14205953	.	T	C	.	.	MAF_INRAE=10.526;MAF_USDA=7.647
NC_035093.1	14205987	.	A	T	.	.	MAF_INRAE=25.949;MAF_USDA=4.098
NC_035093.1	14205988	.	A	G	.	.	MAF_INRAE=24.167;MAF_USDA=4.098
NC_035093.1	14206048	.	G	T	.	.	MAF_INRAE=8.861
NC_035093.1	14206270	.	C	T	.	.	MAF_USDA=1.639
NC_035093.1	14206341	.	G	A	.	.	MAF_INRAE=25.949;MAF_USDA=4.918
NC_035093.1	14206379	.	C	A	.	.	MAF_USDA=10.417
NC_035093.1	14206399	.	G	C	.	.	MAF_INRAE=24.684;MAF_USDA=4.918
NC_035093.1	14206414	.	T	C	.	.	MAF_USDA=3.279
NC_035093.1	14206425	.	T	G	.	.	MAF_INRAE=25.316;MAF_USDA=10.656
NC_035093.1	14206426	.	G	A	.	.	MAF_INRAE=37.975;MAF_USDA=49.412
NC_035093.1	14206465	.	T	C	.	.	MAF_USDA=2.083
NC_035093.1	14206483	.	G	A	.	.	MAF_INRAE=3.333;MAF_USDA=13.529
NC_035093.1	14206484	.	C	G	.	.	MAF_USDA=4.167
NC_035093.1	14206485	.	T	A	.	.	MAF_INRAE=7.5;MAF_USDA=4.706
NC_035093.1	14206497	.	A	C	.	.	MAF_USDA=13.115
NC_035093.1	14206501	.	C	T	.	.	MAF_INRAE=20.0;MAF_USDA=14.706
NC_035093.1	14206508	.	A	G	.	.	MAF_INRAE=7.595;MAF_USDA=9.836
NC_035093.1	14206516	.	G	A	.	.	MAF_INRAE=29.167;MAF_USDA=37.5
NC_035093.1	14206520	.	T	G	.	.	MAF_INRAE=22.5;MAF_USDA=33.529
NC_035093.1	14206521	.	G	T	.	.	MAF_INRAE=22.5;MAF_USDA=35.294
NC_035093.1	14206534	.	C	T	.	.	MAF_INRAE=7.5;MAF_USDA=8.333
NC_035093.1	14206536	.	A	T	.	.	MAF_INRAE=7.5;MAF_USDA=3.529
NC_035093.1	14206541	.	G	A	.	.	MAF_INRAE=7.5;MAF_USDA=8.333
NC_035093.1	14206543	.	T	G	.	.	MAF_INRAE=3.165;MAF_USDA=5.882
NC_035093.1	14206544	.	C	T	.	.	MAF_INRAE=33.333;MAF_USDA=39.583
NC_035093.1	14206545	.	G	C	.	.	MAF_INRAE=1.667;MAF_USDA=4.118
NC_035093.1	14206557	.	A	G	.	.	MAF_INRAE=10.759
NC_035093.1	14206566	.	T	G	.	.	MAF_INRAE=2.5;MAF_USDA=8.333
NC_035093.1	14206571	.	C	T	.	.	MAF_USDA=9.412
NC_035093.1	14206577	.	A	G	.	.	MAF_INRAE=18.987;MAF_USDA=9.016
NC_035093.1	14206603	.	C	A	.	.	MAF_INRAE=15.0
NC_035093.1	14206615	.	T	A	.	.	MAF_INRAE=36.667;MAF_USDA=14.583
NC_035093.1	14206657	.	G	A	.	.	MAF_INRAE=49.167
NC_035093.1	14206658	.	C	G	.	.	MAF_INRAE=11.667
NC_035093.1	14206668	.	G	A	.	.	MAF_USDA=4.918
NC_035093.1	14206674	.	G	A	.	.	MAF_INRAE=49.167;MAF_USDA=39.583
NC_035093.1	14206684	.	G	A	.	.	MAF_INRAE=3.333
NC_035093.1	14206689	.	A	T	.	.	MAF_INRAE=42.5
NC_035093.1	14206701	.	A	G	.	.	MAF_USDA=22.917
NC_035093.1	14206704	.	G	A	.	.	MAF_USDA=22.917
NC_035093.1	14206791	.	C	T	.	.	MAF_INRAE=25.949;MAF_USDA=4.918
NC_035093.1	14206820	.	G	T	.	.	MAF_INRAE=24.167
NC_035093.1	14206823	.	G	A	.	.	MAF_USDA=2.459
NC_035093.1	14206899	.	T	G	.	.	MAF_USDA=10.417
NC_035093.1	14206905	.	A	T	.	.	MAF_INRAE=25.949;MAF_USDA=4.098
NC_035093.1	14206947	.	T	C	.	.	MAF_INRAE=9.494;MAF_USDA=5.738
NC_035093.1	14206964	.	G	T	.	.	MAF_USDA=5.738
NC_035093.1	14206977	.	A	C	.	.	MAF_USDA=1.639
NC_035093.1	14207002	.	A	G	.	.	MAF_INRAE=9.494;MAF_USDA=4.098
NC_035093.1	14207010	.	C	T	.	.	MAF_USDA=1.639
NC_035093.1	14207052	.	C	G	.	.	MAF_INRAE=25.949;MAF_USDA=12.295
NC_035093.1	14207143	.	G	A	.	.	MAF_INRAE=25.949;MAF_USDA=4.918
NC_035093.1	14207198	.	A	G	.	.	MAF_INRAE=7.5;MAF_USDA=3.529
NC_035093.1	14207202	.	A	G	.	.	MAF_USDA=1.639
NC_035093.1	14207205	.	G	A	.	.	MAF_USDA=1.639
NC_035093.1	14207209	.	C	A	.	.	MAF_INRAE=25.316;MAF_USDA=5.738
NC_035093.1	14207307	.	G	A	.	.	MAF_INRAE=25.949;MAF_USDA=3.279
NC_035093.1	14207318	.	G	T	.	.	MAF_USDA=1.639
NC_035093.1	14207391	.	T	A	.	.	MAF_INRAE=31.579;MAF_USDA=4.098
NC_035093.1	14207414	.	A	G	.	.	MAF_INRAE=31.579;MAF_USDA=3.279
NC_035093.1	14207450	.	G	A	.	.	MAF_USDA=11.475
NC_035093.1	14207484	.	G	A	.	.	MAF_INRAE=39.241;MAF_USDA=46.471
NC_035093.1	14207548	.	A	T	.	.	MAF_USDA=7.377
NC_035093.1	14207587	.	C	T	.	.	MAF_USDA=8.235
NC_035093.1	14207588	.	A	G	.	.	MAF_USDA=6.557
NC_035093.1	14207614	.	T	C	.	.	MAF_USDA=6.557
NC_035093.1	14207625	.	C	A	.	.	MAF_USDA=5.738
NC_035093.1	14207629	.	A	G	.	.	MAF_USDA=1.639
NC_035093.1	14207669	.	G	C	.	.	MAF_USDA=16.471
NC_035093.1	14207718	.	A	G	.	.	MAF_USDA=15.294
NC_035093.1	14207726	.	G	T	.	.	MAF_USDA=1.639
NC_035093.1	14207743	.	A	G	.	.	MAF_USDA=19.412
NC_035093.1	14207781	.	T	A	.	.	MAF_USDA=2.542
NC_035093.1	14207884	.	T	G	.	.	MAF_USDA=4.167
NC_035093.1	14207913	.	C	T	.	.	MAF_USDA=8.696
NC_035093.1	14209185	.	C	T	.	.	MAF_USDA=18.75
NC_035093.1	14209278	.	T	A	.	.	MAF_USDA=6.667
NC_035093.1	14209340	.	A	C	.	.	MAF_USDA=9.836
NC_035093.1	14209354	.	A	C	.	.	MAF_INRAE=8.333;MAF_USDA=5.882
NC_035093.1	14209363	.	G	T	.	.	MAF_USDA=6.557
NC_035093.1	14209430	.	A	T	.	.	MAF_INRAE=21.667
NC_035093.1	14209438	.	A	G	.	.	MAF_INRAE=21.667;MAF_USDA=3.333
NC_035093.1	14209471	.	A	T	.	.	MAF_INRAE=22.5;MAF_USDA=3.279
NC_035093.1	14209492	.	G	T	.	.	MAF_USDA=1.176
NC_035093.1	14209576	.	C	A	.	.	MAF_INRAE=2.532;MAF_USDA=4.118
NC_035093.1	14209581	.	T	A	.	.	MAF_INRAE=25.316;MAF_USDA=4.098
NC_035093.1	14209595	.	T	G	.	.	MAF_INRAE=21.519;MAF_USDA=18.824
NC_035093.1	14209611	.	G	T	.	.	MAF_INRAE=21.519;MAF_USDA=18.824
NC_035093.1	14209649	.	G	A	.	.	MAF_INRAE=25.949;MAF_USDA=4.918
NC_035093.1	14209650	.	T	C	.	.	MAF_INRAE=24.167;MAF_USDA=4.918
NC_035093.1	14209698	.	A	C	.	.	MAF_USDA=4.167
NC_035093.1	14209805	.	G	A	.	.	MAF_INRAE=7.5;MAF_USDA=4.706
NC_035093.1	14209809	.	G	A	.	.	MAF_INRAE=6.962;MAF_USDA=17.059
NC_035093.1	14209962	.	A	T	.	.	MAF_USDA=3.279
NC_035093.1	14210068	.	G	C	.	.	MAF_USDA=3.529
NC_035093.1	14210069	.	C	T	.	.	MAF_USDA=3.529
NC_035093.1	14210070	.	G	T,A	.	.	MAF_INRAE=7.5;MAF_USDA=3.529
NC_035093.1	14210071	.	A	T	.	.	MAF_USDA=3.529
NC_035093.1	14210073	.	A	T	.	.	MAF_INRAE=2.5;MAF_USDA=2.083
NC_035093.1	14210075	.	G	T	.	.	MAF_INRAE=27.848;MAF_USDA=22.941
NC_035093.1	14210076	.	A	G	.	.	MAF_INRAE=25.949;MAF_USDA=12.941
NC_035093.1	14210085	.	G	T	.	.	MAF_USDA=6.557
NC_035093.1	14210133	.	G	T	.	.	MAF_USDA=4.098
NC_035093.1	14210138	.	A	C	.	.	MAF_USDA=4.167
NC_035093.1	14210141	.	C	T	.	.	MAF_INRAE=25.316;MAF_USDA=5.738
NC_035093.1	14210248	.	A	T	.	.	MAF_INRAE=31.579;MAF_USDA=16.393
NC_035093.1	14210249	.	A	T	.	.	MAF_USDA=16.393
NC_035093.1	14210252	.	G	T	.	.	MAF_INRAE=13.333;MAF_USDA=6.557
NC_035093.1	14210292	.	C	G	.	.	MAF_USDA=3.529
NC_035093.1	14210313	.	G	A	.	.	MAF_INRAE=25.316;MAF_USDA=14.706
NC_035093.1	14210319	.	A	C	.	.	MAF_INRAE=17.089
NC_035093.1	14210340	.	C	T	.	.	MAF_USDA=3.529
NC_035093.1	14210373	.	T	G	.	.	MAF_USDA=1.639
NC_035093.1	14210407	.	A	C	.	.	MAF_INRAE=10.526;MAF_USDA=8.235
NC_035093.1	14210459	.	A	C	.	.	MAF_USDA=7.377
NC_035093.1	14210488	.	C	G	.	.	MAF_USDA=10.417
NC_035093.1	14210500	.	A	G	.	.	MAF_USDA=10.0
NC_035093.1	14210512	.	C	A	.	.	MAF_USDA=1.765
NC_035093.1	14210578	.	T	G	.	.	MAF_USDA=2.459
NC_035093.1	14210681	.	G	A	.	.	MAF_INRAE=25.949;MAF_USDA=8.235
NC_035093.1	14210697	.	G	A	.	.	MAF_USDA=4.706
NC_035093.1	14210700	.	C	T	.	.	MAF_USDA=6.471
NC_035093.1	14210914	.	G	T	.	.	MAF_USDA=11.176
NC_035093.1	14211094	.	T	G	.	.	MAF_USDA=1.639
NC_035093.1	14211129	.	A	G	.	.	MAF_INRAE=9.494;MAF_USDA=13.934
NC_035093.1	14211243	.	C	A	.	.	MAF_INRAE=2.532;MAF_USDA=5.952
NC_035093.1	14211346	.	G	T	.	.	MAF_USDA=1.639
NC_035093.1	14211371	.	C	A	.	.	MAF_INRAE=34.177;MAF_USDA=37.059
NC_035093.1	14211377	.	G	A	.	.	MAF_USDA=2.459
NC_035093.1	14211383	.	T	C	.	.	MAF_INRAE=17.089;MAF_USDA=28.824
NC_035093.1	14211430	.	T	A	.	.	MAF_INRAE=32.278;MAF_USDA=34.118
NC_035093.1	14211439	.	A	C	.	.	MAF_USDA=2.459
NC_035093.1	14211549	.	G	A	.	.	MAF_USDA=3.279
NC_035093.1	14211557	.	A	G	.	.	MAF_INRAE=8.228;MAF_USDA=17.059
NC_035093.1	14211571	.	G	A	.	.	MAF_INRAE=29.747;MAF_USDA=16.667
NC_035093.1	14211584	.	C	A	.	.	MAF_INRAE=44.937;MAF_USDA=41.176
NC_035093.1	14211592	.	T	C	.	.	MAF_USDA=12.941
NC_035093.1	14211600	.	G	A	.	.	MAF_INRAE=5.263;MAF_USDA=8.197
NC_035093.1	14211633	.	A	G	.	.	MAF_USDA=2.459
NC_035093.1	14211635	.	G	A	.	.	MAF_INRAE=12.5;MAF_USDA=10.588
NC_035093.1	14211654	.	G	A	.	.	MAF_USDA=12.5
NC_035093.1	14211672	.	G	C	.	.	MAF_USDA=1.639
NC_035093.1	14211678	.	C	T	.	.	MAF_USDA=3.279
NC_035093.1	14211681	.	C	G	.	.	MAF_INRAE=37.975;MAF_USDA=20.588
NC_035093.1	14211905	.	A	G	.	.	MAF_INRAE=28.481;MAF_USDA=13.559
NC_035093.1	14211933	.	A	T	.	.	MAF_USDA=1.765
NC_035093.1	14211948	.	T	G	.	.	MAF_INRAE=28.481;MAF_USDA=11.475
NC_035093.1	14211957	.	G	T	.	.	MAF_INRAE=28.481;MAF_USDA=13.115
NC_035093.1	14211959	.	A	T	.	.	MAF_INRAE=8.333;MAF_USDA=14.583
NC_035093.1	14211960	.	T	A	.	.	MAF_INRAE=29.167;MAF_USDA=13.934
NC_035093.1	14211967	.	T	A	.	.	MAF_INRAE=26.582;MAF_USDA=16.471
NC_035093.1	14211968	.	A	T	.	.	MAF_USDA=2.459
NC_035093.1	14211983	.	A	C	.	.	MAF_INRAE=25.0;MAF_USDA=16.667
NC_035093.1	14212009	.	G	A	.	.	MAF_USDA=3.279
NC_035093.1	14212064	.	C	A	.	.	MAF_INRAE=5.263;MAF_USDA=19.048
NC_035093.1	14212149	.	C	A	.	.	MAF_INRAE=22.152;MAF_USDA=20.588
NC_035093.1	14212188	.	G	T	.	.	MAF_USDA=3.279
NC_035093.1	14212217	.	C	A	.	.	MAF_USDA=4.118
NC_035093.1	14212222	.	C	A	.	.	MAF_INRAE=5.263;MAF_USDA=2.083
NC_035093.1	14212311	.	C	A	.	.	MAF_INRAE=16.456
NC_035093.1	14212312	.	C	A	.	.	MAF_INRAE=15.0
NC_035093.1	14212359	.	T	G	.	.	MAF_INRAE=5.263;MAF_USDA=2.083
NC_035093.1	14212362	.	T	C	.	.	MAF_INRAE=10.833;MAF_USDA=17.213
NC_035093.1	14212647	.	C	T	.	.	MAF_USDA=6.25
NC_035093.1	14212732	.	G	A	.	.	MAF_USDA=14.118
NC_035093.1	14212769	.	C	T	.	.	MAF_USDA=5.294
NC_035093.1	14212885	.	G	A	.	.	MAF_USDA=6.25
NC_035093.1	14212922	.	T	G	.	.	MAF_INRAE=1.667;MAF_USDA=9.412
NC_035093.1	14212937	.	T	A	.	.	MAF_USDA=2.459
NC_035093.1	14212957	.	G	T	.	.	MAF_INRAE=17.089;MAF_USDA=38.235
NC_035093.1	14212970	.	A	G	.	.	MAF_INRAE=17.089;MAF_USDA=38.235
NC_035093.1	14213005	.	G	A	.	.	MAF_INRAE=10.833
NC_035093.1	14213098	.	C	T	.	.	MAF_INRAE=13.924;MAF_USDA=24.706
NC_035093.1	14213134	.	G	T	.	.	MAF_INRAE=5.263;MAF_USDA=2.353
NC_035093.1	14213135	.	T	C	.	.	MAF_USDA=2.459
NC_035093.1	14213307	.	A	G	.	.	MAF_INRAE=5.696;MAF_USDA=28.235
NC_035093.1	14213374	.	C	T	.	.	MAF_USDA=5.294
NC_035093.1	14213441	.	A	T	.	.	MAF_USDA=5.882
NC_035093.1	14213453	.	T	G	.	.	MAF_USDA=3.529
NC_035093.1	14213521	.	C	T	.	.	MAF_INRAE=25.949;MAF_USDA=4.918
NC_035093.1	14213704	.	T	C	.	.	MAF_INRAE=5.263;MAF_USDA=1.639
NC_035093.1	14213798	.	A	T	.	.	MAF_USDA=5.294
NC_035093.1	14213885	.	T	C	.	.	MAF_USDA=2.459
NC_035093.1	14213934	.	C	T	.	.	MAF_INRAE=4.167;MAF_USDA=11.765
NC_035093.1	14213935	.	G	A	.	.	MAF_INRAE=17.722
NC_035093.1	14214117	.	A	C	.	.	MAF_USDA=2.459
NC_035093.1	14214211	.	T	C	.	.	MAF_INRAE=10.526;MAF_USDA=8.235
NC_035093.1	14214221	.	A	C	.	.	MAF_INRAE=10.526;MAF_USDA=22.917
NC_035093.1	14214227	.	G	A	.	.	MAF_INRAE=50.0;MAF_USDA=38.235
NC_035093.1	14214253	.	G	T	.	.	MAF_INRAE=28.481;MAF_USDA=11.765
NC_035093.1	14214385	.	G	C	.	.	MAF_USDA=4.918
NC_035093.1	14214463	.	G	A	.	.	MAF_INRAE=5.263;MAF_USDA=2.459
NC_035093.1	14214532	.	T	A	.	.	MAF_USDA=9.836
NC_035093.1	14214541	.	C	G	.	.	MAF_USDA=2.459
NC_035093.1	14214592	.	G	T	.	.	MAF_USDA=2.459
NC_035093.1	14214621	.	G	A	.	.	MAF_INRAE=48.101;MAF_USDA=23.529
NC_035093.1	14214661	.	G	C	.	.	MAF_USDA=3.279
NC_035093.1	14214692	.	C	A	.	.	MAF_USDA=2.459
NC_035093.1	14214695	.	G	A	.	.	MAF_INRAE=9.167
NC_035093.1	14214724	.	G	A	.	.	MAF_INRAE=47.468;MAF_USDA=27.869
NC_035093.1	14214754	.	G	A	.	.	MAF_USDA=2.459
NC_035093.1	14214894	.	C	A	.	.	MAF_USDA=1.639
NC_035093.1	14214918	.	C	T	.	.	MAF_INRAE=8.228;MAF_USDA=9.836
NC_035093.1	14214920	.	G	A	.	.	MAF_INRAE=32.911;MAF_USDA=37.059
NC_035093.1	14214965	.	G	A	.	.	MAF_INRAE=47.468;MAF_USDA=26.23
NC_035093.1	14215197	.	G	C	.	.	MAF_INRAE=5.263;MAF_USDA=2.353
NC_035093.1	14215336	.	C	T	.	.	MAF_INRAE=48.101;MAF_USDA=24.118
NC_035093.1	14215556	.	G	A	.	.	MAF_USDA=1.639
NC_035093.1	14215561	.	C	A	.	.	MAF_INRAE=5.263
NC_035093.1	14215567	.	G	C	.	.	MAF_INRAE=2.5;MAF_USDA=16.471
NC_035093.1	14215571	.	A	G	.	.	MAF_INRAE=2.5
NC_035093.1	14215969	.	T	C	.	.	MAF_INRAE=6.667;MAF_USDA=8.333
NC_035093.1	14216024	.	C	A	.	.	MAF_INRAE=2.5;MAF_USDA=2.083
NC_035093.1	14216414	.	G	A	.	.	MAF_INRAE=5.263
NC_035093.1	14216460	.	C	A	.	.	MAF_INRAE=15.823;MAF_USDA=29.412
NC_035093.1	14216908	.	G	T	.	.	MAF_INRAE=48.101;MAF_USDA=22.941
NC_035093.1	14216972	.	C	G	.	.	MAF_USDA=2.459
NC_035093.1	14216989	.	T	G	.	.	MAF_USDA=1.639
NC_035093.1	14217040	.	T	A	.	.	MAF_USDA=16.667
NC_035093.1	14217041	.	T	C	.	.	MAF_USDA=16.667
NC_035093.1	14217046	.	T	C	.	.	MAF_INRAE=46.667
NC_035093.1	14217066	.	G	A	.	.	MAF_USDA=2.5
NC_035093.1	14217105	.	C	T	.	.	MAF_USDA=1.639
NC_035093.1	14217106	.	G	A	.	.	MAF_USDA=3.279
NC_035093.1	14217171	.	T	C	.	.	MAF_INRAE=2.5;MAF_USDA=2.083
NC_035093.1	14217187	.	G	A	.	.	MAF_INRAE=5.263
NC_035093.1	14217363	.	A	G	.	.	MAF_INRAE=2.532;MAF_USDA=4.706
NC_035093.1	14217376	.	G	A	.	.	MAF_INRAE=5.263;MAF_USDA=2.353
NC_035093.1	14217398	.	A	G	.	.	MAF_INRAE=14.167;MAF_USDA=8.824
NC_035093.1	14217506	.	A	G	.	.	MAF_INRAE=47.468;MAF_USDA=23.529
NC_035093.1	14217587	.	A	G	.	.	MAF_USDA=1.639
NC_035093.1	14217598	.	T	G	.	.	MAF_USDA=2.459
NC_035093.1	14217651	.	T	C	.	.	MAF_INRAE=47.5;MAF_USDA=16.667
NC_035093.1	14217655	.	A	C	.	.	MAF_USDA=16.667
NC_035093.1	14217656	.	C	T	.	.	MAF_USDA=16.667
NC_035093.1	14217718	.	C	T	.	.	MAF_INRAE=2.5
NC_035093.1	14217794	.	G	T	.	.	MAF_INRAE=6.962;MAF_USDA=5.738
NC_035093.1	14217848	.	C	A	.	.	MAF_USDA=1.639
NC_035093.1	14217881	.	T	A	.	.	MAF_INRAE=20.253;MAF_USDA=13.529
NC_035093.1	14217892	.	T	C	.	.	MAF_USDA=2.459
NC_035093.1	14217910	.	T	A	.	.	MAF_INRAE=14.167;MAF_USDA=11.765
NC_035093.1	14217954	.	G	A	.	.	MAF_INRAE=10.526;MAF_USDA=9.412
NC_035093.1	14217980	.	A	G	.	.	MAF_USDA=2.459
NC_035093.1	14217994	.	A	T	.	.	MAF_USDA=6.25
NC_035093.1	14218008	.	G	A	.	.	MAF_INRAE=13.333;MAF_USDA=9.412
NC_035093.1	14218062	.	T	A	.	.	MAF_INRAE=5.263;MAF_USDA=2.083
NC_035093.1	14218083	.	A	C	.	.	MAF_INRAE=15.0
NC_035093.1	14218193	.	T	G	.	.	MAF_USDA=2.459
NC_035093.1	14218245	.	G	C	.	.	MAF_USDA=6.471
NC_035093.1	14218318	.	A	T	.	.	MAF_USDA=24.118
NC_035093.1	14218472	.	A	T	.	.	MAF_INRAE=47.468;MAF_USDA=23.529
NC_035093.1	14218490	.	G	T	.	.	MAF_USDA=2.459
NC_035093.1	14218584	.	A	G	.	.	MAF_USDA=5.294
NC_035093.1	14218628	.	A	C	.	.	MAF_USDA=2.459
NC_035093.1	14218683	.	C	T	.	.	MAF_USDA=6.25
NC_035093.1	14218748	.	T	C	.	.	MAF_USDA=2.459
NC_035093.1	14218753	.	G	C	.	.	MAF_USDA=2.459
NC_035093.1	14218924	.	T	C	.	.	MAF_USDA=1.639
NC_035093.1	14218927	.	G	A	.	.	MAF_INRAE=12.5
NC_035093.1	14219027	.	T	G	.	.	MAF_USDA=2.459
NC_035093.1	14219045	.	C	T	.	.	MAF_INRAE=32.278;MAF_USDA=37.647
NC_035093.1	14219060	.	C	T	.	.	MAF_INRAE=2.5;MAF_USDA=14.754
NC_035093.1	14219062	.	G	T	.	.	MAF_INRAE=10.526;MAF_USDA=10.588
NC_035093.1	14219138	.	C	G	.	.	MAF_USDA=7.059
NC_035093.1	14219201	.	T	G	.	.	MAF_USDA=4.167
NC_035093.1	14219206	.	G	T	.	.	MAF_USDA=2.459
NC_035093.1	14219306	.	T	G	.	.	MAF_USDA=2.459
NC_035093.1	14219319	.	C	T	.	.	MAF_USDA=4.706
NC_035093.1	14219320	.	G	T	.	.	MAF_INRAE=48.101;MAF_USDA=25.294
NC_035093.1	14219327	.	T	A	.	.	MAF_INRAE=48.101;MAF_USDA=24.706
NC_035093.1	14219328	.	T	G	.	.	MAF_USDA=4.706
NC_035093.1	14219349	.	C	G	.	.	MAF_USDA=4.118
NC_035093.1	14219367	.	A	C	.	.	MAF_INRAE=9.494;MAF_USDA=9.836
NC_035093.1	14219444	.	G	A	.	.	MAF_USDA=2.459
NC_035093.1	14219460	.	C	T	.	.	MAF_USDA=1.639
NC_035093.1	14219491	.	T	C	.	.	MAF_USDA=4.706
NC_035093.1	14219573	.	G	A	.	.	MAF_INRAE=21.053;MAF_USDA=34.706
NC_035093.1	14219631	.	A	C	.	.	MAF_INRAE=26.582;MAF_USDA=16.471
NC_035093.1	14219635	.	T	C	.	.	MAF_INRAE=46.835;MAF_USDA=23.529
NC_035093.1	14219664	.	G	A	.	.	MAF_INRAE=10.526;MAF_USDA=9.412
NC_035093.1	14219667	.	C	T	.	.	MAF_INRAE=25.949;MAF_USDA=17.059
NC_035093.1	14219679	.	G	C	.	.	MAF_INRAE=25.949;MAF_USDA=8.824
NC_035093.1	14219744	.	G	A	.	.	MAF_USDA=4.706
NC_035093.1	14219869	.	T	C	.	.	MAF_INRAE=18.333
NC_035093.1	14219885	.	A	G	.	.	MAF_INRAE=14.167
NC_035093.1	14219908	.	G	C	.	.	MAF_USDA=4.098
NC_035093.1	14219909	.	A	C	.	.	MAF_USDA=7.377
NC_035093.1	14219910	.	G	A	.	.	MAF_USDA=4.098
NC_035093.1	14219914	.	A	G	.	.	MAF_USDA=6.557
NC_035093.1	14219922	.	A	G	.	.	MAF_USDA=3.279
NC_035093.1	14220048	.	G	A	.	.	MAF_INRAE=12.658;MAF_USDA=8.824
NC_035093.1	14220091	.	C	A	.	.	MAF_INRAE=2.5
NC_035093.1	14220112	.	A	G	.	.	MAF_INRAE=48.101;MAF_USDA=24.706
NC_035093.1	14220209	.	G	C	.	.	MAF_USDA=2.459
NC_035093.1	14220211	.	G	A	.	.	MAF_INRAE=48.101;MAF_USDA=24.706
NC_035093.1	14220249	.	A	G	.	.	MAF_INRAE=7.5;MAF_USDA=3.529
NC_035093.1	14220294	.	T	G	.	.	MAF_USDA=4.098
NC_035093.1	14220355	.	C	T	.	.	MAF_INRAE=9.494;MAF_USDA=3.279
NC_035093.1	14220387	.	A	C	.	.	MAF_INRAE=7.595
NC_035093.1	14220483	.	G	A	.	.	MAF_INRAE=48.101;MAF_USDA=21.176
NC_035093.1	14220744	.	A	G	.	.	MAF_USDA=4.167
NC_035093.1	14220758	.	A	G	.	.	MAF_INRAE=27.215;MAF_USDA=22.941
NC_035093.1	14220771	.	A	C	.	.	MAF_USDA=4.706
NC_035093.1	14220779	.	C	T	.	.	MAF_INRAE=48.333;MAF_USDA=16.667
NC_035093.1	14220787	.	G	A	.	.	MAF_INRAE=49.167;MAF_USDA=37.5
NC_035093.1	14220831	.	A	G	.	.	MAF_INRAE=49.167;MAF_USDA=16.667
NC_035093.1	14220845	.	A	T	.	.	MAF_INRAE=10.526
NC_035093.1	14220969	.	T	C	.	.	MAF_USDA=4.098
NC_035093.1	14220978	.	C	T	.	.	MAF_USDA=2.353
NC_035093.1	14221083	.	A	G	.	.	MAF_USDA=2.459
NC_035093.1	14221084	.	G	T	.	.	MAF_INRAE=32.278;MAF_USDA=40.0
NC_035093.1	14221095	.	G	T	.	.	MAF_INRAE=47.368;MAF_USDA=24.118
NC_035093.1	14221096	.	A	G	.	.	MAF_USDA=22.941
NC_035093.1	14221151	.	G	A	.	.	MAF_INRAE=48.101;MAF_USDA=22.941
NC_035093.1	14221311	.	A	G	.	.	MAF_INRAE=5.263
NC_035093.1	14221436	.	A	T	.	.	MAF_INRAE=7.5;MAF_USDA=3.529
NC_035093.1	14221537	.	A	G	.	.	MAF_USDA=7.059
NC_035093.1	14221540	.	C	A	.	.	MAF_USDA=11.765
NC_035093.1	14221558	.	G	A	.	.	MAF_USDA=3.279
NC_035093.1	14221620	.	C	T	.	.	MAF_USDA=2.459
NC_035093.1	14221621	.	G	A	.	.	MAF_USDA=1.639
NC_035093.1	14221662	.	C	A	.	.	MAF_INRAE=10.526;MAF_USDA=20.0
NC_035093.1	14221690	.	C	A	.	.	MAF_USDA=1.765
NC_035093.1	14221737	.	C	G	.	.	MAF_INRAE=7.5;MAF_USDA=3.529
NC_035093.1	14221796	.	G	A	.	.	MAF_INRAE=1.667;MAF_USDA=2.459
NC_035093.1	14221836	.	G	A	.	.	MAF_USDA=10.0
NC_035093.1	14221873	.	A	G	.	.	MAF_USDA=1.639
NC_035093.1	14221905	.	C	T	.	.	MAF_INRAE=5.263
NC_035093.1	14221906	.	G	A	.	.	MAF_INRAE=7.5
NC_035093.1	14221924	.	G	A	.	.	MAF_INRAE=48.101;MAF_USDA=32.941
NC_035093.1	14221925	.	C	T	.	.	MAF_INRAE=11.667
NC_035093.1	14221950	.	A	T	.	.	MAF_USDA=2.5
NC_035093.1	14222094	.	C	A	.	.	MAF_USDA=1.639
NC_035093.1	14222095	.	T	C	.	.	MAF_USDA=1.639
NC_035093.1	14222116	.	G	A	.	.	MAF_USDA=2.459
NC_035093.1	14222356	.	A	G	.	.	MAF_USDA=8.197
NC_035093.1	14222358	.	T	C	.	.	MAF_USDA=8.197
NC_035093.1	14222368	.	G	A	.	.	MAF_INRAE=34.81;MAF_USDA=7.647
NC_035093.1	14222390	.	C	G	.	.	MAF_USDA=1.639
NC_035093.1	14222420	.	A	G	.	.	MAF_USDA=2.353
NC_035093.1	14222543	.	A	G	.	.	MAF_USDA=14.706
NC_035093.1	14222545	.	T	A	.	.	MAF_USDA=14.706
NC_035093.1	14222579	.	C	T	.	.	MAF_INRAE=21.519;MAF_USDA=23.529
NC_035093.1	14222590	.	T	C	.	.	MAF_INRAE=2.5;MAF_USDA=13.529
NC_035093.1	14222753	.	A	G	.	.	MAF_INRAE=22.152;MAF_USDA=29.412
NC_035093.1	14222759	.	T	G	.	.	MAF_INRAE=45.57;MAF_USDA=20.588
NC_035093.1	14222804	.	C	A	.	.	MAF_INRAE=22.152;MAF_USDA=27.647
NC_035093.1	14222813	.	C	T	.	.	MAF_USDA=47.917
NC_035093.1	14222814	.	C	T	.	.	MAF_USDA=47.917
NC_035093.1	14222815	.	A	G	.	.	MAF_USDA=47.917
NC_035093.1	14222818	.	A	G	.	.	MAF_INRAE=24.167;MAF_USDA=47.917
NC_035093.1	14222893	.	C	T	.	.	MAF_INRAE=27.848;MAF_USDA=11.765
NC_035093.1	14222930	.	A	T	.	.	MAF_INRAE=22.152;MAF_USDA=27.059
NC_035093.1	14222934	.	A	G	.	.	MAF_INRAE=24.167;MAF_USDA=27.059
NC_035093.1	14222957	.	C	A	.	.	MAF_INRAE=29.747;MAF_USDA=33.529
NC_035093.1	14222975	.	G	T	.	.	MAF_INRAE=29.747;MAF_USDA=31.765
NC_035093.1	14223072	.	G	A	.	.	MAF_USDA=2.459
NC_035093.1	14223231	.	A	G	.	.	MAF_USDA=2.459
NC_035093.1	14223263	.	C	T	.	.	MAF_INRAE=5.263
NC_035093.1	14223273	.	T	C	.	.	MAF_USDA=3.279
NC_035093.1	14223332	.	A	C	.	.	MAF_USDA=2.083
NC_035093.1	14223335	.	G	C	.	.	MAF_USDA=45.833
NC_035093.1	14223627	.	C	T	.	.	MAF_USDA=1.639
NC_035093.1	14223644	.	G	T	.	.	MAF_INRAE=3.797
NC_035093.1	14223655	.	A	G	.	.	MAF_USDA=6.25
NC_035093.1	14223752	.	C	A	.	.	MAF_USDA=8.197
NC_035093.1	14223989	.	C	A	.	.	MAF_INRAE=5.696;MAF_USDA=4.918
NC_035093.1	14223990	.	A	G	.	.	MAF_INRAE=5.833;MAF_USDA=4.918
NC_035093.1	14223995	.	C	A	.	.	MAF_USDA=1.639
NC_035093.1	14224011	.	G	A	.	.	MAF_USDA=1.639
NC_035093.1	14224256	.	A	G	.	.	MAF_USDA=2.353
NC_035093.1	14224308	.	G	A	.	.	MAF_USDA=4.167
NC_035093.1	14224555	.	C	T,*	.	.	MAF_INRAE=42.105
NC_035093.1	14224556	.	C	T	.	.	MAF_USDA=2.083
NC_035093.1	14224616	.	C	T	.	.	MAF_INRAE=15.789;MAF_USDA=32.5
NC_035093.1	14224622	.	C	T	.	.	MAF_INRAE=15.789
NC_035093.1	14224683	.	C	T	.	.	MAF_INRAE=42.105;MAF_USDA=15.882
NC_035093.1	14224729	.	C	A	.	.	MAF_USDA=10.588
NC_035093.1	14224869	.	C	A	.	.	MAF_INRAE=22.152;MAF_USDA=22.353
NC_035093.1	14224893	.	A	G	.	.	MAF_USDA=2.353
NC_035093.1	14224927	.	A	T	.	.	MAF_USDA=4.098
NC_035093.1	14225065	.	T	G	.	.	MAF_USDA=12.353
NC_035093.1	14225175	.	G	A	.	.	MAF_USDA=4.918
NC_035093.1	14225304	.	G	A	.	.	MAF_USDA=34.706
NC_035093.1	14225314	.	T	G	.	.	MAF_USDA=35.294
NC_035093.1	14225315	.	T	C	.	.	MAF_USDA=45.833
NC_035093.1	14225406	.	G	A	.	.	MAF_USDA=1.639
NC_035093.1	14225435	.	A	G	.	.	MAF_USDA=2.459
NC_035093.1	14225483	.	C	T	.	.	MAF_USDA=4.918
NC_035093.1	14225514	.	G	A	.	.	MAF_USDA=1.639
NC_035093.1	14225672	.	G	A	.	.	MAF_USDA=5.294
NC_035093.1	14225689	.	A	G	.	.	MAF_USDA=1.639
NC_035093.1	14225745	.	G	C	.	.	MAF_USDA=1.639
NC_035093.1	14225917	.	A	C	.	.	MAF_INRAE=25.949;MAF_USDA=4.918
NC_035093.1	14225957	.	A	G	.	.	MAF_USDA=3.279
NC_035093.1	14226070	.	A	G	.	.	MAF_USDA=1.639
NC_035093.1	14226106	.	T	C	.	.	MAF_USDA=6.25
NC_035093.1	14226172	.	A	C	.	.	MAF_INRAE=21.519;MAF_USDA=27.059
NC_035093.1	14226180	.	C	A	.	.	MAF_INRAE=49.367;MAF_USDA=34.118
NC_035093.1	14226270	.	T	A	.	.	MAF_USDA=3.529
NC_035093.1	14226273	.	G	C	.	.	MAF_USDA=11.765
NC_035093.1	14226288	.	G	A	.	.	MAF_INRAE=32.278;MAF_USDA=37.647
NC_035093.1	14226299	.	G	A	.	.	MAF_INRAE=5.0
NC_035093.1	14226362	.	T	G	.	.	MAF_INRAE=24.167
NC_035093.1	14226402	.	A	C	.	.	MAF_USDA=11.765
NC_035093.1	14226416	.	G	A	.	.	MAF_USDA=21.176
NC_035093.1	14226418	.	G	A	.	.	MAF_USDA=6.557
NC_035093.1	14226473	.	T	A	.	.	MAF_INRAE=2.532;MAF_USDA=29.412
NC_035093.1	14226496	.	A	T	.	.	MAF_INRAE=48.101;MAF_USDA=35.882
NC_035093.1	14226504	.	T	C	.	.	MAF_INRAE=2.532;MAF_USDA=41.765
NC_035093.1	14226513	.	T	G	.	.	MAF_INRAE=5.263
NC_035093.1	14226667	.	T	G	.	.	MAF_INRAE=32.911;MAF_USDA=37.059
NC_035093.1	14226693	.	A	T	.	.	MAF_INRAE=45.57;MAF_USDA=15.294
NC_035093.1	14226711	.	T	C	.	.	MAF_USDA=1.639
NC_035093.1	14226765	.	G	A	.	.	MAF_USDA=3.279
NC_035093.1	14226794	.	C	T	.	.	MAF_USDA=3.279
NC_035093.1	14226869	.	C	A	.	.	MAF_USDA=4.098
NC_035093.1	14226913	.	G	T	.	.	MAF_USDA=7.059
NC_035093.1	14226974	.	T	A	.	.	MAF_INRAE=1.667;MAF_USDA=2.459
NC_035093.1	14226988	.	G	C	.	.	MAF_INRAE=25.949;MAF_USDA=4.918
NC_035093.1	14227002	.	T	G	.	.	MAF_INRAE=6.329;MAF_USDA=47.059
NC_035093.1	14227062	.	A	T	.	.	MAF_INRAE=25.949;MAF_USDA=4.918
NC_035093.1	14227065	.	A	G	.	.	MAF_INRAE=24.167;MAF_USDA=37.647
NC_035093.1	14227071	.	A	G	.	.	MAF_INRAE=6.329;MAF_USDA=42.941
NC_035093.1	14227125	.	G	A	.	.	MAF_USDA=6.25
NC_035093.1	14227148	.	C	T	.	.	MAF_USDA=3.279
NC_035093.1	14227166	.	C	T	.	.	MAF_INRAE=6.329;MAF_USDA=39.412
NC_035093.1	14227205	.	C	A	.	.	MAF_INRAE=6.329;MAF_USDA=43.529
NC_035093.1	14227207	.	G	A	.	.	MAF_INRAE=5.0;MAF_USDA=43.529
NC_035093.1	14227364	.	A	C	.	.	MAF_INRAE=6.329;MAF_USDA=48.824
NC_035093.1	14227371	.	C	T	.	.	MAF_USDA=1.639
NC_035093.1	14227434	.	T	G	.	.	MAF_USDA=1.639
NC_035093.1	14227523	.	G	T	.	.	MAF_USDA=7.059
NC_035093.1	14227534	.	C	T	.	.	MAF_INRAE=6.962;MAF_USDA=45.882
NC_035093.1	14227536	.	G	A	.	.	MAF_USDA=6.471
NC_035093.1	14227545	.	C	T	.	.	MAF_USDA=2.459
NC_035093.1	14227573	.	T	A	.	.	MAF_INRAE=2.5
NC_035093.1	14227674	.	C	T	.	.	MAF_USDA=7.059
NC_035093.1	14227815	.	C	G	.	.	MAF_INRAE=6.329;MAF_USDA=46.471
NC_035093.1	14227846	.	G	C	.	.	MAF_INRAE=28.481;MAF_USDA=19.412
NC_035093.1	14227913	.	C	T	.	.	MAF_INRAE=12.025;MAF_USDA=27.083
NC_035093.1	14227928	.	A	G	.	.	MAF_INRAE=25.949;MAF_USDA=4.918
NC_035093.1	14227966	.	C	T	.	.	MAF_USDA=5.882
NC_035093.1	14228004	.	T	G	.	.	MAF_INRAE=25.949;MAF_USDA=4.918
NC_035093.1	14228040	.	G	A	.	.	MAF_USDA=2.459
NC_035093.1	14228068	.	C	T	.	.	MAF_INRAE=6.329;MAF_USDA=45.294
NC_035093.1	14228072	.	T	G	.	.	MAF_USDA=2.459
NC_035093.1	14228084	.	C	T	.	.	MAF_INRAE=3.797;MAF_USDA=17.647
NC_035093.1	14228101	.	G	A	.	.	MAF_USDA=3.279
NC_035093.1	14228104	.	G	T	.	.	MAF_INRAE=18.987;MAF_USDA=2.459
NC_035093.1	14228119	.	T	G	.	.	MAF_INRAE=5.263;MAF_USDA=22.353
NC_035093.1	14228143	.	T	A	.	.	MAF_INRAE=6.329;MAF_USDA=45.833
NC_035093.1	14228188	.	C	A	.	.	MAF_USDA=6.627
NC_035093.1	14228320	.	A	T	.	.	MAF_INRAE=3.797;MAF_USDA=4.098
NC_035093.1	14228344	.	C	A	.	.	MAF_USDA=5.882
NC_035093.1	14228352	.	C	T	.	.	MAF_USDA=6.471
NC_035093.1	14228374	.	A	G	.	.	MAF_INRAE=45.57;MAF_USDA=13.529
NC_035093.1	14228398	.	T	G	.	.	MAF_USDA=5.882
NC_035093.1	14228430	.	A	G	.	.	MAF_INRAE=2.532;MAF_USDA=37.059
NC_035093.1	14228493	.	T	C	.	.	MAF_USDA=17.059
NC_035093.1	14228620	.	G	T	.	.	MAF_USDA=11.176
NC_035093.1	14228624	.	T	A	.	.	MAF_INRAE=45.57;MAF_USDA=14.118
NC_035093.1	14228673	.	A	G	.	.	MAF_INRAE=1.667;MAF_USDA=1.639
NC_035093.1	14228706	.	C	G	.	.	MAF_INRAE=3.797;MAF_USDA=7.377
NC_035093.1	14228805	.	A	G	.	.	MAF_INRAE=23.333
NC_035093.1	14228831	.	T	G	.	.	MAF_USDA=39.412
NC_035093.1	14228852	.	C	T	.	.	MAF_INRAE=1.667;MAF_USDA=21.765
NC_035093.1	14228877	.	G	A	.	.	MAF_INRAE=1.667;MAF_USDA=18.235
NC_035093.1	14228880	.	G	A	.	.	MAF_INRAE=3.333
NC_035093.1	14228950	.	T	G	.	.	MAF_INRAE=1.667;MAF_USDA=22.917
NC_035093.1	14228972	.	T	C	.	.	MAF_USDA=12.5
NC_035093.1	14228978	.	G	A	.	.	MAF_INRAE=2.5
NC_035093.1	14229030	.	A	C	.	.	MAF_INRAE=22.5;MAF_USDA=25.0
NC_035093.1	14229044	.	C	A	.	.	MAF_USDA=6.557
NC_035093.1	14229088	.	G	C	.	.	MAF_INRAE=1.667;MAF_USDA=5.882
NC_035093.1	14229110	.	C	T	.	.	MAF_INRAE=5.0;MAF_USDA=5.882
NC_035093.1	14229139	.	C	G	.	.	MAF_USDA=3.279
NC_035093.1	14229161	.	C	T	.	.	MAF_USDA=2.459
NC_035093.1	14229162	.	G	A	.	.	MAF_INRAE=1.667;MAF_USDA=8.824
NC_035093.1	14229183	.	C	A	.	.	MAF_INRAE=1.667;MAF_USDA=5.738
NC_035093.1	14229363	.	G	A	.	.	MAF_INRAE=17.089
NC_035093.1	14229364	.	C	A	.	.	MAF_INRAE=15.833
NC_035093.1	14229458	.	C	A	.	.	MAF_USDA=2.459
NC_035093.1	14229582	.	G	A	.	.	MAF_USDA=1.639
NC_035093.1	14229729	.	G	A	.	.	MAF_INRAE=2.5
NC_035093.1	14229756	.	G	T	.	.	MAF_INRAE=45.833;MAF_USDA=2.5
NC_035093.1	14229798	.	C	T	.	.	MAF_INRAE=7.5
NC_035093.1	14229803	.	T	A	.	.	MAF_INRAE=48.333;MAF_USDA=2.5
NC_035093.1	14229856	.	G	A	.	.	MAF_INRAE=49.167;MAF_USDA=16.667
NC_035093.1	14230881	.	T	G	.	.	MAF_USDA=47.647
NC_035093.1	14231015	.	C	T	.	.	MAF_USDA=1.639
NC_035093.1	14231018	.	G	T	.	.	MAF_USDA=2.459
NC_035093.1	14231033	.	A	G	.	.	MAF_USDA=2.459
NC_035093.1	14231070	.	G	A	.	.	MAF_INRAE=22.152;MAF_USDA=24.706
NC_035093.1	14231080	.	G	A	.	.	MAF_INRAE=45.57;MAF_USDA=2.083
NC_035093.1	14231138	.	C	T	.	.	MAF_INRAE=44.937;MAF_USDA=14.706
NC_035093.1	14231221	.	G	A	.	.	MAF_INRAE=24.684;MAF_USDA=48.235
NC_035093.1	14231274	.	T	C	.	.	MAF_INRAE=1.667;MAF_USDA=2.459
NC_035093.1	14231276	.	T	A	.	.	MAF_INRAE=22.152;MAF_USDA=37.647
NC_035093.1	14231344	.	T	G	.	.	MAF_USDA=1.639
NC_035093.1	14231362	.	C	A	.	.	MAF_USDA=1.639
NC_035093.1	14231382	.	C	T	.	.	MAF_USDA=1.639
NC_035093.1	14231404	.	T	A	.	.	MAF_USDA=3.279
NC_035093.1	14231621	.	A	G	.	.	MAF_USDA=2.459
NC_035093.1	14231713	.	A	T	.	.	MAF_USDA=15.882
NC_035093.1	14231763	.	A	T	.	.	MAF_INRAE=29.747;MAF_USDA=44.706
NC_035093.1	14231849	.	C	A	.	.	MAF_INRAE=5.0;MAF_USDA=5.882
NC_035093.1	14231853	.	T	C	.	.	MAF_INRAE=33.544;MAF_USDA=9.836
NC_035093.1	14231899	.	T	A	.	.	MAF_USDA=7.059
NC_035093.1	14231945	.	A	T	.	.	MAF_USDA=6.25
NC_035093.1	14231959	.	A	C	.	.	MAF_USDA=42.353
NC_035093.1	14231972	.	A	T	.	.	MAF_INRAE=15.789;MAF_USDA=24.699
NC_035093.1	14231990	.	A	C	.	.	MAF_USDA=6.78
NC_035093.1	14232043	.	C	T	.	.	MAF_USDA=1.695
NC_035093.1	14232057	.	T	A	.	.	MAF_INRAE=42.105;MAF_USDA=48.795
NC_035093.1	14232076	.	G	A	.	.	MAF_USDA=2.586
NC_035093.1	14232096	.	T	C	.	.	MAF_USDA=16.667
NC_035093.1	14232104	.	G	T	.	.	MAF_INRAE=36.842
NC_035093.1	14232139	.	G	C	.	.	MAF_USDA=17.391
NC_035093.1	14232247	.	T	C	.	.	MAF_INRAE=46.835;MAF_USDA=16.471
NC_035093.1	14232268	.	C	T	.	.	MAF_INRAE=25.949;MAF_USDA=4.918
NC_035093.1	14232270	.	G	A	.	.	MAF_INRAE=2.5
NC_035093.1	14232297	.	C	A	.	.	MAF_INRAE=22.152;MAF_USDA=25.294
NC_035093.1	14232316	.	T	A	.	.	MAF_USDA=4.167
NC_035093.1	14232384	.	C	A	.	.	MAF_USDA=1.639
NC_035093.1	14232387	.	A	T	.	.	MAF_USDA=1.639
NC_035093.1	14232389	.	T	C	.	.	MAF_INRAE=3.797;MAF_USDA=2.083
NC_035093.1	14232418	.	C	T	.	.	MAF_USDA=4.918
NC_035093.1	14232550	.	G	T	.	.	MAF_INRAE=44.167
NC_035093.1	14232629	.	G	A	.	.	MAF_INRAE=23.333;MAF_USDA=26.471
NC_035093.1	14232651	.	C	T	.	.	MAF_USDA=1.639
NC_035093.1	14232690	.	G	T	.	.	MAF_INRAE=46.835;MAF_USDA=14.706
NC_035093.1	14232694	.	C	T	.	.	MAF_USDA=2.459
NC_035093.1	14232725	.	C	T	.	.	MAF_INRAE=20.886;MAF_USDA=28.824
NC_035093.1	14232731	.	A	G	.	.	MAF_INRAE=47.468;MAF_USDA=27.049
NC_035093.1	14232777	.	A	T	.	.	MAF_INRAE=30.38;MAF_USDA=47.647
NC_035093.1	14232781	.	C	T	.	.	MAF_INRAE=22.152;MAF_USDA=29.412
NC_035093.1	14232818	.	T	G	.	.	MAF_INRAE=46.835;MAF_USDA=22.941
NC_035093.1	14232828	.	A	T	.	.	MAF_INRAE=46.835;MAF_USDA=22.353
NC_035093.1	14232831	.	G	T	.	.	MAF_USDA=2.459
NC_035093.1	14232898	.	T	C	.	.	MAF_USDA=9.836
NC_035093.1	14232965	.	C	A	.	.	MAF_INRAE=27.215;MAF_USDA=10.588
NC_035093.1	14233022	.	A	T	.	.	MAF_USDA=17.5
NC_035093.1	14233094	.	T	A	.	.	MAF_USDA=43.75
NC_035093.1	14233222	.	C	A	.	.	MAF_INRAE=25.833;MAF_USDA=18.824
NC_035093.1	14233223	.	A	T	.	.	MAF_INRAE=45.833;MAF_USDA=11.176
NC_035093.1	14233237	.	G	T	.	.	MAF_INRAE=1.667;MAF_USDA=2.459
NC_035093.1	14233269	.	G	A	.	.	MAF_INRAE=47.468;MAF_USDA=47.059
NC_035093.1	14233271	.	A	G	.	.	MAF_USDA=2.459
NC_035093.1	14233363	.	A	T	.	.	MAF_USDA=1.639
NC_035093.1	14233446	.	A	C	.	.	MAF_INRAE=30.38;MAF_USDA=47.917
NC_035093.1	14233465	.	A	T	.	.	MAF_INRAE=26.667
NC_035093.1	14233537	.	G	A	.	.	MAF_INRAE=46.835;MAF_USDA=18.235
NC_035093.1	14233588	.	G	T	.	.	MAF_USDA=8.235
NC_035093.1	14233599	.	T	C	.	.	MAF_INRAE=46.835;MAF_USDA=20.0
NC_035093.1	14233816	.	G	T	.	.	MAF_USDA=1.639
NC_035093.1	14233846	.	C	T	.	.	MAF_INRAE=20.886;MAF_USDA=27.647
NC_035093.1	14233868	.	A	T	.	.	MAF_INRAE=5.263
NC_035093.1	14233924	.	T	G	.	.	MAF_INRAE=5.063;MAF_USDA=5.738
NC_035093.1	14234012	.	C	T	.	.	MAF_INRAE=17.089
NC_035093.1	14234023	.	C	T	.	.	MAF_INRAE=5.263
NC_035093.1	14234056	.	A	C	.	.	MAF_INRAE=7.5;MAF_USDA=3.529
NC_035093.1	14234070	.	G	T	.	.	MAF_INRAE=14.557;MAF_USDA=18.235
NC_035093.1	14234269	.	A	T	.	.	MAF_USDA=5.882
NC_035093.1	14234297	.	C	T	.	.	MAF_USDA=6.25
NC_035093.1	14234298	.	A	G	.	.	MAF_USDA=6.25
NC_035093.1	14234351	.	T	C	.	.	MAF_INRAE=48.101;MAF_USDA=25.882
NC_035093.1	14234370	.	C	T	.	.	MAF_USDA=9.412
NC_035093.1	14234454	.	A	T	.	.	MAF_USDA=10.0
NC_035093.1	14234530	.	A	G	.	.	MAF_INRAE=48.101;MAF_USDA=46.471
NC_035093.1	14234565	.	A	G	.	.	MAF_USDA=3.529
NC_035093.1	14234566	.	A	C	.	.	MAF_INRAE=3.797;MAF_USDA=38.235
NC_035093.1	14234571	.	C	T	.	.	MAF_USDA=4.706
NC_035093.1	14234587	.	T	G	.	.	MAF_INRAE=48.101;MAF_USDA=36.471
NC_035093.1	14234589	.	C	T	.	.	MAF_INRAE=48.333;MAF_USDA=36.471
NC_035093.1	14234786	.	T	C	.	.	MAF_INRAE=27.215;MAF_USDA=4.918
NC_035093.1	14234789	.	A	G	.	.	MAF_USDA=2.353
NC_035093.1	14234968	.	C	A	.	.	MAF_USDA=1.765
NC_035093.1	14235002	.	G	C	.	.	MAF_INRAE=12.5
NC_035093.1	14235065	.	T	C	.	.	MAF_INRAE=20.886;MAF_USDA=48.824
NC_035093.1	14235085	.	T	C	.	.	MAF_INRAE=20.886;MAF_USDA=47.059
NC_035093.1	14235102	.	C	G	.	.	MAF_INRAE=20.886;MAF_USDA=47.059
NC_035093.1	14235579	.	C	T	.	.	MAF_USDA=2.941
NC_035093.1	14235630	.	G	T	.	.	MAF_USDA=5.294
NC_035093.1	14235704	.	C	A	.	.	MAF_INRAE=21.519;MAF_USDA=31.765
NC_035093.1	14235731	.	A	G	.	.	MAF_USDA=2.941
NC_035093.1	14235828	.	C	T	.	.	MAF_INRAE=6.667;MAF_USDA=3.529
NC_035093.1	14235940	.	G	A	.	.	MAF_USDA=2.353
NC_035093.1	14235941	.	C	G	.	.	MAF_USDA=2.353
NC_035093.1	14236031	.	T	C	.	.	MAF_INRAE=20.886;MAF_USDA=31.176
NC_035093.1	14236079	.	T	A	.	.	MAF_INRAE=2.5
NC_035093.1	14236184	.	G	A	.	.	MAF_INRAE=20.253;MAF_USDA=41.071
NC_035093.1	14236456	.	C	T	.	.	MAF_INRAE=20.886;MAF_USDA=40.476
NC_035093.1	14236551	.	G	A	.	.	MAF_USDA=1.639
NC_035093.1	14236607	.	G	A	.	.	MAF_INRAE=27.215;MAF_USDA=4.167
NC_035093.1	14237082	.	G	A	.	.	MAF_USDA=3.279
NC_035093.1	14237112	.	T	A	.	.	MAF_USDA=9.412
NC_035093.1	14237117	.	A	G	.	.	MAF_INRAE=24.167;MAF_USDA=41.176
NC_035093.1	14237123	.	G	T	.	.	MAF_USDA=2.353
NC_035093.1	14237158	.	T	C	.	.	MAF_INRAE=20.886;MAF_USDA=34.706
NC_035093.1	14237174	.	A	G	.	.	MAF_INRAE=20.886;MAF_USDA=32.353
NC_035093.1	14237188	.	T	A	.	.	MAF_INRAE=20.886;MAF_USDA=41.176
NC_035093.1	14237208	.	G	C	.	.	MAF_USDA=3.279
NC_035093.1	14237228	.	G	T	.	.	MAF_USDA=12.353
NC_035093.1	14237231	.	G	A	.	.	MAF_USDA=2.941
NC_035093.1	14237296	.	A	T	.	.	MAF_USDA=27.059
NC_035093.1	14237367	.	T	C	.	.	MAF_INRAE=4.167;MAF_USDA=5.882
NC_035093.1	14237415	.	T	A	.	.	MAF_USDA=2.941
NC_035093.1	14237416	.	A	C	.	.	MAF_INRAE=3.797;MAF_USDA=15.882
NC_035093.1	14237465	.	T	G	.	.	MAF_INRAE=27.215;MAF_USDA=16.471
NC_035093.1	14237530	.	T	G	.	.	MAF_INRAE=1.667;MAF_USDA=2.459
NC_035093.1	14237628	.	C	A	.	.	MAF_INRAE=3.797;MAF_USDA=16.471
NC_035093.1	14237637	.	G	T	.	.	MAF_INRAE=2.5
NC_035093.1	14237666	.	A	G	.	.	MAF_INRAE=3.797;MAF_USDA=17.059
NC_035093.1	14237690	.	T	A	.	.	MAF_INRAE=25.0;MAF_USDA=6.25
NC_035093.1	14237704	.	G	C	.	.	MAF_INRAE=6.962;MAF_USDA=5.738
NC_035093.1	14237740	.	T	G	.	.	MAF_USDA=1.639
NC_035093.1	14237774	.	G	C	.	.	MAF_INRAE=2.5;MAF_USDA=7.647
NC_035093.1	14237824	.	A	G	.	.	MAF_USDA=8.824
NC_035093.1	14237825	.	T	C	.	.	MAF_USDA=11.475
NC_035093.1	14237857	.	C	A	.	.	MAF_USDA=3.279
NC_035093.1	14237881	.	G	T	.	.	MAF_USDA=2.459
NC_035093.1	14237894	.	T	A	.	.	MAF_INRAE=25.316;MAF_USDA=32.941
NC_035093.1	14237897	.	A	G	.	.	MAF_INRAE=15.19;MAF_USDA=17.059
NC_035093.1	14237900	.	C	A	.	.	MAF_INRAE=15.833;MAF_USDA=17.059
NC_035093.1	14237903	.	A	T	.	.	MAF_USDA=17.059
NC_035093.1	14237904	.	C	G	.	.	MAF_INRAE=15.833;MAF_USDA=17.059
NC_035093.1	14237906	.	A	T	.	.	MAF_USDA=17.647
NC_035093.1	14237908	.	C	G	.	.	MAF_USDA=17.647
NC_035093.1	14237909	.	A	T	.	.	MAF_USDA=17.647
NC_035093.1	14237912	.	T	G	.	.	MAF_INRAE=15.833;MAF_USDA=17.647
NC_035093.1	14237915	.	C	T	.	.	MAF_INRAE=15.833;MAF_USDA=17.059
NC_035093.1	14237917	.	A	G	.	.	MAF_USDA=14.583
NC_035093.1	14237923	.	C	T	.	.	MAF_USDA=4.118
NC_035093.1	14237941	.	T	C	.	.	MAF_USDA=5.882
NC_035093.1	14237951	.	C	T	.	.	MAF_INRAE=27.848;MAF_USDA=10.588
NC_035093.1	14237952	.	A	G	.	.	MAF_INRAE=24.167;MAF_USDA=24.118
NC_035093.1	14237963	.	C	T	.	.	MAF_INRAE=26.582;MAF_USDA=4.098
NC_035093.1	14238027	.	G	A	.	.	MAF_INRAE=15.789;MAF_USDA=1.639
NC_035093.1	14238057	.	C	A	.	.	MAF_USDA=3.279
NC_035093.1	14238084	.	T	C	.	.	MAF_INRAE=27.848;MAF_USDA=20.588
NC_035093.1	14238085	.	T	A	.	.	MAF_USDA=6.471
NC_035093.1	14238107	.	G	A	.	.	MAF_USDA=2.459
NC_035093.1	14238138	.	A	G	.	.	MAF_USDA=5.882
NC_035093.1	14238152	.	T	C	.	.	MAF_INRAE=20.886;MAF_USDA=24.706
NC_035093.1	14238172	.	A	G	.	.	MAF_USDA=1.639
NC_035093.1	14238205	.	C	A	.	.	MAF_INRAE=2.532;MAF_USDA=4.118
NC_035093.1	14238227	.	T	A	.	.	MAF_USDA=1.639
NC_035093.1	14238378	.	G	C	.	.	MAF_INRAE=1.899
NC_035093.1	14238394	.	G	A	.	.	MAF_INRAE=27.215
NC_035093.1	14238435	.	G	T	.	.	MAF_INRAE=1.667
NC_035093.1	14238496	.	G	A	.	.	MAF_INRAE=5.263;MAF_USDA=19.412
NC_035093.1	14238525	.	G	A	.	.	MAF_INRAE=10.833
NC_035093.1	14238560	.	C	T	.	.	MAF_INRAE=3.797;MAF_USDA=32.353
NC_035093.1	14238576	.	G	A	.	.	MAF_INRAE=27.215
NC_035093.1	14238595	.	G	A	.	.	MAF_USDA=2.459
NC_035093.1	14238629	.	T	C	.	.	MAF_INRAE=24.684;MAF_USDA=41.765
NC_035093.1	14238634	.	G	A	.	.	MAF_USDA=2.459
NC_035093.1	14238638	.	A	C	.	.	MAF_INRAE=5.263
NC_035093.1	14238676	.	T	G	.	.	MAF_INRAE=20.886;MAF_USDA=24.706
NC_035093.1	14238690	.	G	A	.	.	MAF_INRAE=6.962;MAF_USDA=5.738
NC_035093.1	14238751	.	A	G	.	.	MAF_USDA=45.833
NC_035093.1	14238772	.	G	A	.	.	MAF_USDA=3.333
NC_035093.1	14238866	.	A	G	.	.	MAF_USDA=1.639
NC_035093.1	14238876	.	T	C	.	.	MAF_USDA=2.353
NC_035093.1	14238922	.	C	T	.	.	MAF_USDA=7.059
NC_035093.1	14238931	.	T	G	.	.	MAF_INRAE=5.263
NC_035093.1	14238933	.	T	C	.	.	MAF_INRAE=30.0
NC_035093.1	14238966	.	C	T	.	.	MAF_USDA=7.059
NC_035093.1	14238977	.	G	A	.	.	MAF_USDA=1.639
NC_035093.1	14238986	.	C	A	.	.	MAF_INRAE=27.215
NC_035093.1	14238997	.	C	A	.	.	MAF_INRAE=26.582
NC_035093.1	14239011	.	C	T	.	.	MAF_USDA=2.459
NC_035093.1	14239027	.	A	T	.	.	MAF_INRAE=5.263
NC_035093.1	14239065	.	C	T	.	.	MAF_USDA=1.639
NC_035093.1	14239092	.	A	G	.	.	MAF_USDA=4.918
NC_035093.1	14239093	.	G	T	.	.	MAF_USDA=7.647
NC_035093.1	14239172	.	A	C	.	.	MAF_USDA=7.647
NC_035093.1	14239251	.	G	T	.	.	MAF_USDA=1.639
NC_035093.1	14239263	.	A	C	.	.	MAF_USDA=2.353
NC_035093.1	14239297	.	T	G	.	.	MAF_USDA=11.765
NC_035093.1	14239425	.	G	C	.	.	MAF_USDA=6.557
NC_035093.1	14239538	.	G	C	.	.	MAF_USDA=1.639
NC_035093.1	14239592	.	T	G	.	.	MAF_USDA=1.639
NC_035093.1	14239662	.	G	A	.	.	MAF_INRAE=30.833;MAF_USDA=27.647
NC_035093.1	14239707	.	A	T	.	.	MAF_USDA=1.639
NC_035093.1	14239745	.	C	T	.	.	MAF_INRAE=5.263
NC_035093.1	14239757	.	C	T	.	.	MAF_INRAE=1.667;MAF_USDA=2.459
NC_035093.1	14239767	.	C	A	.	.	MAF_USDA=1.639
NC_035093.1	14239777	.	T	A	.	.	MAF_USDA=9.836
NC_035093.1	14239785	.	G	T	.	.	MAF_USDA=4.167
NC_035093.1	14239853	.	C	T	.	.	MAF_USDA=2.459
NC_035093.1	14239907	.	C	G	.	.	MAF_USDA=7.647
NC_035093.1	14239913	.	C	T	.	.	MAF_USDA=6.25
NC_035093.1	14239937	.	A	G	.	.	MAF_INRAE=3.797;MAF_USDA=28.824
NC_035093.1	14239972	.	C	T	.	.	MAF_INRAE=3.797;MAF_USDA=28.824
NC_035093.1	14239984	.	C	T	.	.	MAF_INRAE=3.797;MAF_USDA=25.294
NC_035093.1	14239985	.	G	A	.	.	MAF_USDA=8.235
NC_035093.1	14240037	.	A	C	.	.	MAF_INRAE=43.671;MAF_USDA=8.333
NC_035093.1	14240088	.	A	C	.	.	MAF_USDA=2.459
NC_035093.1	14240089	.	C	G	.	.	MAF_USDA=2.459
NC_035093.1	14240092	.	G	T	.	.	MAF_USDA=1.639
NC_035093.1	14240102	.	C	A	.	.	MAF_INRAE=7.5;MAF_USDA=3.529
NC_035093.1	14240203	.	C	T	.	.	MAF_INRAE=3.165;MAF_USDA=3.529
NC_035093.1	14240262	.	C	A	.	.	MAF_INRAE=1.667
NC_035093.1	14240301	.	C	T	.	.	MAF_USDA=43.75
NC_035093.1	14240371	.	T	C	.	.	MAF_USDA=23.913
NC_035093.1	14240406	.	C	T	.	.	MAF_USDA=35.417
NC_035093.1	14240449	.	A	T	.	.	MAF_USDA=4.918
NC_035093.1	14240456	.	T	C	.	.	MAF_USDA=6.557
NC_035093.1	14240484	.	T	A	.	.	MAF_USDA=27.083
NC_035093.1	14240491	.	C	T	.	.	MAF_USDA=27.083
NC_035093.1	14240584	.	G	A	.	.	MAF_INRAE=2.532;MAF_USDA=22.353
NC_035093.1	14240592	.	C	T	.	.	MAF_INRAE=42.105;MAF_USDA=8.235
NC_035093.1	14240635	.	C	T	.	.	MAF_USDA=3.279
NC_035093.1	14240657	.	C	T	.	.	MAF_INRAE=1.667;MAF_USDA=2.459
NC_035093.1	14240679	.	G	A	.	.	MAF_INRAE=3.165;MAF_USDA=10.0
NC_035093.1	14240708	.	G	T	.	.	MAF_USDA=1.639
NC_035093.1	14240750	.	A	G	.	.	MAF_INRAE=3.797;MAF_USDA=28.235
NC_035093.1	14240769	.	C	T	.	.	MAF_INRAE=44.304;MAF_USDA=8.824
NC_035093.1	14240774	.	C	T	.	.	MAF_INRAE=3.797;MAF_USDA=28.824
NC_035093.1	14240822	.	G	A	.	.	MAF_INRAE=3.797;MAF_USDA=28.235
NC_035093.1	14240856	.	C	T	.	.	MAF_USDA=2.459
NC_035093.1	14240858	.	T	C	.	.	MAF_INRAE=3.797;MAF_USDA=28.824
NC_035093.1	14240897	.	C	T	.	.	MAF_USDA=1.639
NC_035093.1	14240911	.	C	T	.	.	MAF_INRAE=2.5
NC_035093.1	14240926	.	G	A	.	.	MAF_INRAE=3.797;MAF_USDA=24.118
NC_035093.1	14240950	.	C	T	.	.	MAF_INRAE=3.165
NC_035093.1	14240967	.	T	C	.	.	MAF_INRAE=3.333;MAF_USDA=35.882
NC_035093.1	14240969	.	C	T	.	.	MAF_USDA=7.647
NC_035093.1	14240984	.	G	T	.	.	MAF_INRAE=1.899
NC_035093.1	14241107	.	T	A	.	.	MAF_USDA=1.639
NC_035093.1	14241170	.	C	T	.	.	MAF_USDA=2.459
NC_035093.1	14241219	.	G	A	.	.	MAF_USDA=2.459
NC_035093.1	14241363	.	T	C	.	.	MAF_INRAE=3.165
NC_035093.1	14241365	.	G	T	.	.	MAF_INRAE=1.899
NC_035093.1	14241366	.	C	T	.	.	MAF_INRAE=1.667
NC_035093.1	14241456	.	G	A	.	.	MAF_USDA=1.639
NC_035093.1	14241468	.	C	T	.	.	MAF_USDA=3.529
NC_035093.1	14241552	.	G	A	.	.	MAF_USDA=1.765
NC_035093.1	14241568	.	C	A	.	.	MAF_USDA=2.353
NC_035093.1	14241571	.	C	T	.	.	MAF_INRAE=7.5;MAF_USDA=3.529
NC_035093.1	14241619	.	T	A	.	.	MAF_USDA=20.0
NC_035093.1	14241620	.	A	T	.	.	MAF_USDA=20.0
NC_035093.1	14241627	.	T	C	.	.	MAF_INRAE=48.101;MAF_USDA=27.647
NC_035093.1	14241636	.	C	G	.	.	MAF_USDA=1.639
NC_035093.1	14241643	.	T	C	.	.	MAF_USDA=4.167
NC_035093.1	14241649	.	G	T	.	.	MAF_INRAE=2.532;MAF_USDA=11.176
NC_035093.1	14241658	.	A	T	.	.	MAF_USDA=6.25
NC_035093.1	14241660	.	C	G	.	.	MAF_INRAE=48.101;MAF_USDA=34.706
NC_035093.1	14241692	.	G	A	.	.	MAF_USDA=4.167
NC_035093.1	14241750	.	T	C	.	.	MAF_USDA=4.167
NC_035093.1	14241757	.	C	T	.	.	MAF_USDA=4.167
NC_035093.1	14241767	.	C	A	.	.	MAF_USDA=4.167
NC_035093.1	14241768	.	T	C	.	.	MAF_USDA=4.167
NC_035093.1	14241780	.	C	A	.	.	MAF_USDA=1.765
NC_035093.1	14241787	.	G	C	.	.	MAF_INRAE=5.063;MAF_USDA=42.941
NC_035093.1	14241905	.	C	T	.	.	MAF_INRAE=2.5;MAF_USDA=22.941
NC_035093.1	14241913	.	T	G	.	.	MAF_INRAE=2.5;MAF_USDA=22.941
NC_035093.1	14241917	.	C	G	.	.	MAF_USDA=2.459
NC_035093.1	14241930	.	C	A	.	.	MAF_INRAE=3.333;MAF_USDA=24.118
NC_035093.1	14241943	.	G	A	.	.	MAF_INRAE=3.333;MAF_USDA=24.706
NC_035093.1	14241945	.	C	A	.	.	MAF_INRAE=3.333;MAF_USDA=24.706
NC_035093.1	14241959	.	C	G	.	.	MAF_USDA=6.471
NC_035093.1	14241966	.	G	T	.	.	MAF_INRAE=2.5
NC_035093.1	14241990	.	A	G	.	.	MAF_USDA=3.279
NC_035093.1	14242012	.	G	A	.	.	MAF_INRAE=3.333;MAF_USDA=25.294
NC_035093.1	14242019	.	A	G	.	.	MAF_INRAE=5.063;MAF_USDA=45.882
NC_035093.1	14242035	.	C	T	.	.	MAF_INRAE=2.5
NC_035093.1	14242121	.	C	T	.	.	MAF_INRAE=5.263
NC_035093.1	14242236	.	C	A	.	.	MAF_USDA=6.557
NC_035093.1	14242286	.	T	C	.	.	MAF_INRAE=3.333;MAF_USDA=25.294
NC_035093.1	14242290	.	G	A	.	.	MAF_INRAE=45.57;MAF_USDA=10.0
NC_035093.1	14242342	.	C	T	.	.	MAF_USDA=5.294
NC_035093.1	14242386	.	T	A	.	.	MAF_USDA=8.235
NC_035093.1	14242407	.	G	T	.	.	MAF_USDA=3.279
NC_035093.1	14242433	.	A	C	.	.	MAF_USDA=2.459
NC_035093.1	14242500	.	TGAC	TGAT	.	.	MAF_USDA=14.583
NC_035093.1	14242503	.	C	T	.	.	MAF_USDA=4.918
NC_035093.1	14242527	.	G	T	.	.	MAF_USDA=2.459
NC_035093.1	14242585	.	G	T	.	.	MAF_USDA=8.824
NC_035093.1	14242697	.	G	T	.	.	MAF_USDA=2.459
NC_035093.1	14242730	.	G	A	.	.	MAF_USDA=2.459
NC_035093.1	14242808	.	A	C	.	.	MAF_INRAE=48.734;MAF_USDA=37.647
NC_035093.1	14242865	.	A	G	.	.	MAF_INRAE=48.101;MAF_USDA=28.824
NC_035093.1	14242889	.	T	G	.	.	MAF_USDA=4.167
NC_035093.1	14242943	.	G	A	.	.	MAF_INRAE=47.468;MAF_USDA=35.882
NC_035093.1	14242987	.	T	C	.	.	MAF_INRAE=46.835;MAF_USDA=35.294
NC_035093.1	14242988	.	A	T	.	.	MAF_INRAE=48.333;MAF_USDA=35.294
NC_035093.1	14242996	.	A	G	.	.	MAF_INRAE=49.367;MAF_USDA=37.647
NC_035093.1	14243015	.	T	C	.	.	MAF_INRAE=48.734;MAF_USDA=38.824
NC_035093.1	14243021	.	C	A	.	.	MAF_INRAE=3.797;MAF_USDA=27.059
NC_035093.1	14243025	.	G	T	.	.	MAF_USDA=6.25
NC_035093.1	14243036	.	T	C	.	.	MAF_INRAE=6.329;MAF_USDA=47.647
NC_035093.1	14243041	.	C	G	.	.	MAF_INRAE=50.0;MAF_USDA=39.412
NC_035093.1	14243055	.	G	A	.	.	MAF_INRAE=49.367;MAF_USDA=38.235
NC_035093.1	14243061	.	G	T	.	.	MAF_INRAE=3.797;MAF_USDA=26.471
NC_035093.1	14243067	.	A	G	.	.	MAF_INRAE=47.468;MAF_USDA=34.118
NC_035093.1	14243077	.	G	C	.	.	MAF_INRAE=8.228;MAF_USDA=7.377
NC_035093.1	14243128	.	C	A	.	.	MAF_INRAE=48.101;MAF_USDA=35.882
NC_035093.1	14243219	.	C	G	.	.	MAF_INRAE=3.797;MAF_USDA=25.882
NC_035093.1	14243252	.	T	A	.	.	MAF_INRAE=17.089
NC_035093.1	14243253	.	G	A	.	.	MAF_INRAE=15.833
NC_035093.1	14243292	.	T	G	.	.	MAF_INRAE=27.215;MAF_USDA=3.279
NC_035093.1	14243293	.	G	A	.	.	MAF_INRAE=48.101;MAF_USDA=37.647
NC_035093.1	14243313	.	G	A	.	.	MAF_USDA=8.235
NC_035093.1	14243445	.	G	A	.	.	MAF_USDA=3.279
NC_035093.1	14243468	.	G	T	.	.	MAF_INRAE=45.57;MAF_USDA=13.115
NC_035093.1	14243608	.	C	G	.	.	MAF_INRAE=11.667
NC_035093.1	14243615	.	G	T	.	.	MAF_USDA=2.353
NC_035093.1	14243661	.	G	A	.	.	MAF_INRAE=45.57;MAF_USDA=13.115
NC_035093.1	14243666	.	G	A	.	.	MAF_INRAE=5.263;MAF_USDA=22.353
NC_035093.1	14243669	.	G	A	.	.	MAF_INRAE=1.667;MAF_USDA=26.471
NC_035093.1	14243671	.	T	A	.	.	MAF_USDA=2.353
NC_035093.1	14243701	.	C	T	.	.	MAF_USDA=2.459
NC_035093.1	14243751	.	T	A	.	.	MAF_USDA=10.588
NC_035093.1	14243759	.	C	A	.	.	MAF_USDA=4.118
NC_035093.1	14243799	.	G	C	.	.	MAF_INRAE=3.797;MAF_USDA=25.294
NC_035093.1	14243841	.	G	T	.	.	MAF_INRAE=48.101;MAF_USDA=36.471
NC_035093.1	14243866	.	G	T	.	.	MAF_USDA=2.459
NC_035093.1	14243926	.	C	T	.	.	MAF_USDA=2.459
NC_035093.1	14243927	.	G	C	.	.	MAF_INRAE=50.0;MAF_USDA=35.882
NC_035093.1	14243965	.	G	A	.	.	MAF_USDA=4.706
NC_035093.1	14243985	.	G	T	.	.	MAF_INRAE=48.101;MAF_USDA=36.471
NC_035093.1	14243993	.	G	A	.	.	MAF_INRAE=48.101;MAF_USDA=37.059
NC_035093.1	14244013	.	A	G	.	.	MAF_INRAE=48.101;MAF_USDA=35.882
NC_035093.1	14244033	.	A	G	.	.	MAF_INRAE=3.797;MAF_USDA=26.471
NC_035093.1	14244077	.	C	T	.	.	MAF_USDA=3.279
NC_035093.1	14244078	.	T	G	.	.	MAF_INRAE=10.526;MAF_USDA=26.471
NC_035093.1	14244084	.	AGATCTG	AGATCTA	.	.	MAF_USDA=6.25
NC_035093.1	14244098	.	G	A	.	.	MAF_INRAE=45.57;MAF_USDA=4.118
NC_035093.1	14244227	.	T	G	.	.	MAF_INRAE=48.101;MAF_USDA=35.882
NC_035093.1	14244304	.	G	A	.	.	MAF_INRAE=48.101;MAF_USDA=41.463
NC_035093.1	14244329	.	T	G	.	.	MAF_INRAE=48.101;MAF_USDA=41.463
NC_035093.1	14244350	.	T	A	.	.	MAF_INRAE=48.101;MAF_USDA=41.463
NC_035093.1	14244356	.	T	C	.	.	MAF_INRAE=48.101;MAF_USDA=41.463
NC_035093.1	14244379	.	A	C	.	.	MAF_USDA=1.724
NC_035093.1	14244382	.	T	C	.	.	MAF_USDA=1.724
NC_035093.1	14244387	.	T	A	.	.	MAF_INRAE=48.101;MAF_USDA=41.463
NC_035093.1	14244433	.	T	C	.	.	MAF_INRAE=48.101;MAF_USDA=41.463
NC_035093.1	14244450	.	G	A	.	.	MAF_INRAE=45.57;MAF_USDA=10.366
NC_035093.1	14244515	.	T	A	.	.	MAF_INRAE=48.734;MAF_USDA=41.463
NC_035093.1	14244531	.	C	T	.	.	MAF_INRAE=2.532;MAF_USDA=3.659
NC_035093.1	14244533	.	G	A	.	.	MAF_INRAE=1.667;MAF_USDA=2.083
NC_035093.1	14244535	.	T	G	.	.	MAF_INRAE=1.667;MAF_USDA=3.659
NC_035093.1	14244545	.	T	G	.	.	MAF_USDA=2.586
NC_035093.1	14244612	.	T	C	.	.	MAF_USDA=2.459
NC_035093.1	14244678	.	T	C	.	.	MAF_INRAE=48.101;MAF_USDA=37.647
NC_035093.1	14244748	.	A	G	.	.	MAF_INRAE=46.835;MAF_USDA=36.471
NC_035093.1	14244768	.	G	A	.	.	MAF_INRAE=2.532;MAF_USDA=12.353
NC_035093.1	14244883	.	C	T	.	.	MAF_INRAE=5.263
NC_035093.1	14244933	.	C	T	.	.	MAF_INRAE=42.105;MAF_USDA=16.667
NC_035093.1	14245004	.	T	C	.	.	MAF_INRAE=48.101;MAF_USDA=37.059
NC_035093.1	14245029	.	A	G	.	.	MAF_INRAE=1.667
NC_035093.1	14245086	.	G	T	.	.	MAF_INRAE=50.0
NC_035093.1	14245094	.	C	T	.	.	MAF_INRAE=50.0
NC_035093.1	14245102	.	C	A	.	.	MAF_INRAE=48.101
NC_035093.1	14245135	.	G	A	.	.	MAF_USDA=4.918
NC_035093.1	14245160	.	C	T	.	.	MAF_USDA=4.098
NC_035093.1	14245217	.	G	A	.	.	MAF_USDA=4.167
NC_035093.1	14245253	.	G	T	.	.	MAF_INRAE=5.263
NC_035093.1	14245442	.	G	A	.	.	MAF_INRAE=3.797;MAF_USDA=16.667
NC_035093.1	14245531	.	C	T	.	.	MAF_INRAE=47.468;MAF_USDA=37.059
NC_035093.1	14245546	.	C	T	.	.	MAF_USDA=3.529
NC_035093.1	14245547	.	G	A	.	.	MAF_USDA=14.118
NC_035093.1	14245627	.	C	T	.	.	MAF_INRAE=46.203;MAF_USDA=35.882
NC_035093.1	14245641	.	C	A	.	.	MAF_INRAE=48.101;MAF_USDA=35.882
NC_035093.1	14245682	.	A	G	.	.	MAF_INRAE=9.494;MAF_USDA=3.279
NC_035093.1	14245764	.	G	A	.	.	MAF_USDA=1.639
NC_035093.1	14245798	.	C	A	.	.	MAF_USDA=1.639
NC_035093.1	14245829	.	C	T	.	.	MAF_USDA=4.167
NC_035093.1	14245832	.	C	T	.	.	MAF_INRAE=3.797;MAF_USDA=33.529
NC_035093.1	14245877	.	G	T	.	.	MAF_USDA=8.333
NC_035093.1	14245981	.	A	C	.	.	MAF_INRAE=23.418;MAF_USDA=44.118
NC_035093.1	14245983	.	C	A	.	.	MAF_INRAE=47.5;MAF_USDA=35.882
NC_035093.1	14246015	.	A	G	.	.	MAF_INRAE=28.481;MAF_USDA=4.918
NC_035093.1	14246069	.	T	A	.	.	MAF_USDA=2.941
NC_035093.1	14246093	.	C	T	.	.	MAF_USDA=2.941
NC_035093.1	14246096	.	C	A	.	.	MAF_USDA=1.639
NC_035093.1	14246114	.	T	G	.	.	MAF_INRAE=49.367;MAF_USDA=33.333
NC_035093.1	14246118	.	G	T	.	.	MAF_USDA=4.167
NC_035093.1	14246136	.	C	T	.	.	MAF_USDA=2.459
NC_035093.1	14246270	.	G	C	.	.	MAF_USDA=7.059
NC_035093.1	14246315	.	T	C	.	.	MAF_INRAE=48.101;MAF_USDA=35.294
NC_035093.1	14246349	.	G	A	.	.	MAF_USDA=1.639
NC_035093.1	14246429	.	T	C	.	.	MAF_USDA=4.167
NC_035093.1	14246487	.	G	C	.	.	MAF_USDA=6.471
NC_035093.1	14246516	.	G	T	.	.	MAF_USDA=8.235
NC_035093.1	14246517	.	T	G	.	.	MAF_USDA=8.235
NC_035093.1	14246595	.	C	T	.	.	MAF_INRAE=5.263
NC_035093.1	14246632	.	T	G	.	.	MAF_USDA=1.639
NC_035093.1	14246660	.	T	C	.	.	MAF_INRAE=24.684;MAF_USDA=32.353
NC_035093.1	14246719	.	A	C	.	.	MAF_INRAE=24.051;MAF_USDA=32.353
NC_035093.1	14246737	.	C	A	.	.	MAF_INRAE=3.165;MAF_USDA=1.667
NC_035093.1	14246776	.	G	A	.	.	MAF_USDA=14.583
NC_035093.1	14246790	.	G	T	.	.	MAF_INRAE=24.051;MAF_USDA=36.31
NC_035093.1	14246847	.	G	A	.	.	MAF_INRAE=2.532;MAF_USDA=16.667
NC_035093.1	14246882	.	C	T	.	.	MAF_INRAE=47.368;MAF_USDA=47.059
NC_035093.1	14246892	.	A	G	.	.	MAF_INRAE=26.667;MAF_USDA=29.167
NC_035093.1	14246914	.	A	T	.	.	MAF_INRAE=24.051;MAF_USDA=44.118
NC_035093.1	14246987	.	T	G	.	.	MAF_USDA=6.471
NC_035093.1	14247029	.	C	A	.	.	MAF_USDA=1.639
NC_035093.1	14247032	.	T	G	.	.	MAF_INRAE=48.734;MAF_USDA=46.471
NC_035093.1	14247034	.	A	T	.	.	MAF_USDA=1.765
NC_035093.1	14247062	.	G	A	.	.	MAF_INRAE=24.051;MAF_USDA=31.765
NC_035093.1	14247128	.	C	T	.	.	MAF_USDA=2.459
NC_035093.1	14247134	.	A	G	.	.	MAF_USDA=4.118
NC_035093.1	14247148	.	T	A	.	.	MAF_INRAE=46.835;MAF_USDA=47.059
NC_035093.1	14247153	.	A	G	.	.	MAF_INRAE=29.114;MAF_USDA=17.647
NC_035093.1	14247209	.	C	T	.	.	MAF_USDA=1.639
NC_035093.1	14247223	.	T	A	.	.	MAF_USDA=5.738
NC_035093.1	14247224	.	C	G	.	.	MAF_USDA=5.738
NC_035093.1	14247261	.	G	T	.	.	MAF_USDA=1.639
NC_035093.1	14247311	.	A	G	.	.	MAF_USDA=2.459
NC_035093.1	14247372	.	G	A	.	.	MAF_USDA=2.459
NC_035093.1	14247420	.	A	G	.	.	MAF_INRAE=44.937;MAF_USDA=26.471
NC_035093.1	14247499	.	A	C	.	.	MAF_INRAE=27.848;MAF_USDA=42.941
NC_035093.1	14247658	.	C	T	.	.	MAF_INRAE=24.051;MAF_USDA=39.412
NC_035093.1	14247769	.	A	C	.	.	MAF_USDA=6.25
NC_035093.1	14247880	.	A	G	.	.	MAF_USDA=2.459
NC_035093.1	14247909	.	A	T	.	.	MAF_USDA=2.353
NC_035093.1	14248237	.	T	C	.	.	MAF_INRAE=3.797;MAF_USDA=7.647
NC_035093.1	14248279	.	C	T	.	.	MAF_USDA=2.459
NC_035093.1	14248280	.	G	A	.	.	MAF_INRAE=5.263;MAF_USDA=2.083
NC_035093.1	14248365	.	G	T	.	.	MAF_USDA=1.639
NC_035093.1	14248421	.	C	T	.	.	MAF_USDA=2.459
NC_035093.1	14248437	.	T	A	.	.	MAF_INRAE=5.0;MAF_USDA=10.588
NC_035093.1	14248439	.	C	T	.	.	MAF_INRAE=5.263
NC_035093.1	14248451	.	T	G	.	.	MAF_USDA=2.459
NC_035093.1	14248483	.	A	T	.	.	MAF_INRAE=48.734;MAF_USDA=46.471
NC_035093.1	14248565	.	C	A	.	.	MAF_USDA=2.459
NC_035093.1	14248590	.	G	C	.	.	MAF_INRAE=48.734
NC_035093.1	14248594	.	C	T	.	.	MAF_USDA=3.529
NC_035093.1	14248623	.	C	T	.	.	MAF_USDA=1.639
NC_035093.1	14248737	.	G	A	.	.	MAF_INRAE=44.304;MAF_USDA=11.475
NC_035093.1	14248748	.	C	T	.	.	MAF_INRAE=5.263;MAF_USDA=4.098
NC_035093.1	14248749	.	A	G	.	.	MAF_INRAE=27.215;MAF_USDA=3.279
NC_035093.1	14248756	.	C	T	.	.	MAF_INRAE=24.051;MAF_USDA=38.235
NC_035093.1	14248881	.	T	C	.	.	MAF_INRAE=15.0
NC_035093.1	14248887	.	A	G	.	.	MAF_INRAE=41.667;MAF_USDA=9.836
NC_035093.1	14248991	.	T	G	.	.	MAF_INRAE=4.167
NC_035093.1	14249034	.	C	T	.	.	MAF_INRAE=19.167;MAF_USDA=3.279
NC_035093.1	14249036	.	ACG	ACA	.	.	MAF_USDA=35.417
NC_035093.1	14249037	.	C	A	.	.	MAF_INRAE=20.833
NC_035093.1	14249038	.	G	A	.	.	MAF_INRAE=35.0;MAF_USDA=28.689
NC_035093.1	14249050	.	A	G	.	.	MAF_INRAE=20.833;MAF_USDA=9.016
NC_035093.1	14249051	.	A	G	.	.	MAF_INRAE=20.833;MAF_USDA=9.016
NC_035093.1	14249054	.	C	T	.	.	MAF_INRAE=21.667
NC_035093.1	14249071	.	C	T	.	.	MAF_INRAE=21.667
NC_035093.1	14249078	.	G	A	.	.	MAF_INRAE=12.5;MAF_USDA=31.25
NC_035093.1	14249083	.	A	G	.	.	MAF_USDA=1.639
NC_035093.1	14249098	.	C	T	.	.	MAF_INRAE=11.667
NC_035093.1	14249171	.	T	G	.	.	MAF_INRAE=43.333
NC_035093.1	14249197	.	G	T	.	.	MAF_USDA=2.459
NC_035093.1	14249308	.	G	T	.	.	MAF_USDA=4.167
NC_035093.1	14249324	.	C	T	.	.	MAF_USDA=2.459
NC_035093.1	14249339	.	T	G	.	.	MAF_INRAE=2.632
NC_035093.1	14249371	.	A	C	.	.	MAF_USDA=1.639
NC_035093.1	14249430	.	C	T	.	.	MAF_USDA=1.639
NC_035093.1	14249438	.	G	A	.	.	MAF_INRAE=37.5;MAF_USDA=9.836
NC_035093.1	14249498	.	C	T	.	.	MAF_USDA=3.529
NC_035093.1	14249514	.	A	T	.	.	MAF_INRAE=1.667
NC_035093.1	14249531	.	T	A	.	.	MAF_INRAE=1.667
NC_035093.1	14249534	.	C	A	.	.	MAF_USDA=1.639
NC_035093.1	14249582	.	C	G	.	.	MAF_INRAE=3.333
NC_035093.1	14249591	.	G	T	.	.	MAF_INRAE=7.5;MAF_USDA=20.833
NC_035093.1	14249606	.	C	G	.	.	MAF_USDA=1.639
NC_035093.1	14249709	.	G	A	.	.	MAF_INRAE=43.671;MAF_USDA=13.115
NC_035093.1	14249765	.	G	A	.	.	MAF_USDA=7.377
NC_035093.1	14249786	.	T	C	.	.	MAF_USDA=4.918
NC_035093.1	14249928	.	C	T	.	.	MAF_USDA=2.459
NC_035093.1	14250026	.	C	T	.	.	MAF_INRAE=3.797;MAF_USDA=24.706
NC_035093.1	14250054	.	G	A	.	.	MAF_INRAE=3.797;MAF_USDA=10.0
NC_035093.1	14250236	.	C	T	.	.	MAF_USDA=2.459
NC_035093.1	14250245	.	C	T	.	.	MAF_INRAE=3.797;MAF_USDA=14.118
NC_035093.1	14250264	.	C	T	.	.	MAF_INRAE=44.937;MAF_USDA=40.0
NC_035093.1	14250394	.	T	A	.	.	MAF_INRAE=26.582;MAF_USDA=9.016
NC_035093.1	14250578	.	C	T	.	.	MAF_INRAE=29.167;MAF_USDA=27.083
NC_035093.1	14250738	.	G	T	.	.	MAF_INRAE=47.5
NC_035093.1	14250858	.	T	G	.	.	MAF_INRAE=26.582
NC_035093.1	14251021	.	T	C	.	.	MAF_INRAE=24.051;MAF_USDA=42.353
NC_035093.1	14251041	.	T	G	.	.	MAF_INRAE=24.051
NC_035093.1	14251066	.	G	T	.	.	MAF_INRAE=27.215;MAF_USDA=6.557
NC_035093.1	14251076	.	C	T	.	.	MAF_INRAE=25.316;MAF_USDA=48.824
NC_035093.1	14251108	.	G	A	.	.	MAF_USDA=3.279
NC_035093.1	14251118	.	A	T	.	.	MAF_INRAE=24.051;MAF_USDA=42.353
NC_035093.1	14251187	.	A	C	.	.	MAF_INRAE=25.316;MAF_USDA=45.238
NC_035093.1	14251228	.	A	T	.	.	MAF_USDA=2.459
NC_035093.1	14251231	.	C	T	.	.	MAF_INRAE=1.667
NC_035093.1	14251241	.	C	T	.	.	MAF_INRAE=14.167;MAF_USDA=25.595
NC_035093.1	14251257	.	G	T	.	.	MAF_INRAE=48.333;MAF_USDA=38.235
NC_035093.1	14251305	.	C	A	.	.	MAF_INRAE=4.43;MAF_USDA=32.941
NC_035093.1	14251355	.	C	A	.	.	MAF_INRAE=5.263;MAF_USDA=8.197
NC_035093.1	14251400	.	A	T	.	.	MAF_INRAE=46.667
NC_035093.1	14251416	.	G	T	.	.	MAF_INRAE=14.557;MAF_USDA=27.059
NC_035093.1	14251417	.	A	C	.	.	MAF_INRAE=46.835;MAF_USDA=20.0
NC_035093.1	14251420	.	T	G	.	.	MAF_INRAE=1.667;MAF_USDA=8.235
NC_035093.1	14251452	.	T	C	.	.	MAF_INRAE=47.468;MAF_USDA=22.353
NC_035093.1	14251489	.	A	T	.	.	MAF_INRAE=44.937;MAF_USDA=18.852
NC_035093.1	14251508	.	C	A	.	.	MAF_INRAE=27.848;MAF_USDA=22.951
NC_035093.1	14251521	.	A	G	.	.	MAF_INRAE=44.937;MAF_USDA=19.672
NC_035093.1	14251530	.	C	A	.	.	MAF_USDA=2.353
NC_035093.1	14251533	.	C	T	.	.	MAF_USDA=1.639
NC_035093.1	14251577	.	C	T	.	.	MAF_USDA=4.918
NC_035093.1	14251616	.	G	A	.	.	MAF_INRAE=3.165;MAF_USDA=7.647
NC_035093.1	14251622	.	T	C	.	.	MAF_INRAE=5.263
NC_035093.1	14251633	.	C	T	.	.	MAF_INRAE=29.747;MAF_USDA=41.765
NC_035093.1	14251688	.	G	A	.	.	MAF_INRAE=48.734;MAF_USDA=46.471
NC_035093.1	14251693	.	A	G	.	.	MAF_INRAE=2.532;MAF_USDA=38.824
NC_035093.1	14251727	.	A	T	.	.	MAF_INRAE=5.263
NC_035093.1	14251817	.	C	T	.	.	MAF_USDA=2.459
NC_035093.1	14251832	.	A	G	.	.	MAF_USDA=1.639
NC_035093.1	14251906	.	T	G	.	.	MAF_INRAE=27.215;MAF_USDA=4.098
NC_035093.1	14251907	.	T	G	.	.	MAF_USDA=5.738
NC_035093.1	14251964	.	G	A	.	.	MAF_USDA=1.639
NC_035093.1	14252184	.	T	A	.	.	MAF_USDA=2.459
NC_035093.1	14252262	.	G	A	.	.	MAF_INRAE=2.532;MAF_USDA=8.235
NC_035093.1	14252400	.	G	A	.	.	MAF_INRAE=7.5;MAF_USDA=8.333
NC_035093.1	14252432	.	T	G	.	.	MAF_INRAE=15.19;MAF_USDA=18.824
NC_035093.1	14252642	.	T	A	.	.	MAF_USDA=14.583
NC_035093.1	14252643	.	T	A	.	.	MAF_INRAE=26.582;MAF_USDA=21.176
NC_035093.1	14252650	.	T	A	.	.	MAF_USDA=18.75
NC_035093.1	14252663	.	C	T	.	.	MAF_INRAE=37.975;MAF_USDA=24.118
NC_035093.1	14252727	.	T	C	.	.	MAF_INRAE=24.051;MAF_USDA=32.353
NC_035093.1	14252729	.	A	C	.	.	MAF_USDA=2.459
NC_035093.1	14252735	.	A	C	.	.	MAF_INRAE=37.975;MAF_USDA=22.353
NC_035093.1	14252754	.	T	C	.	.	MAF_INRAE=10.127;MAF_USDA=8.824
NC_035093.1	14252848	.	G	T	.	.	MAF_INRAE=30.38;MAF_USDA=7.059
NC_035093.1	14252896	.	A	C	.	.	MAF_INRAE=5.0;MAF_USDA=5.738
NC_035093.1	14252902	.	A	T	.	.	MAF_INRAE=31.013;MAF_USDA=29.508
NC_035093.1	14252927	.	A	T	.	.	MAF_USDA=1.639
NC_035093.1	14252999	.	A	T	.	.	MAF_INRAE=27.215;MAF_USDA=3.279
NC_035093.1	14253122	.	C	T	.	.	MAF_USDA=9.412
NC_035093.1	14253146	.	G	A	.	.	MAF_INRAE=34.177;MAF_USDA=32.353
NC_035093.1	14253155	.	C	T	.	.	MAF_USDA=3.279
NC_035093.1	14253319	.	C	T	.	.	MAF_USDA=2.459
NC_035093.1	14253420	.	G	A	.	.	MAF_INRAE=9.494;MAF_USDA=11.176
NC_035093.1	14253454	.	T	C	.	.	MAF_USDA=12.353
NC_035093.1	14253599	.	T	A	.	.	MAF_USDA=1.639
NC_035093.1	14253695	.	C	G	.	.	MAF_USDA=3.279
NC_035093.1	14253769	.	C	T	.	.	MAF_INRAE=34.177;MAF_USDA=21.176
NC_035093.1	14253832	.	T	A	.	.	MAF_USDA=11.765
NC_035093.1	14253867	.	T	C	.	.	MAF_USDA=1.639
NC_035093.1	14253909	.	C	A	.	.	MAF_USDA=12.353
NC_035093.1	14253919	.	T	C	.	.	MAF_USDA=1.639
NC_035093.1	14254030	.	C	T	.	.	MAF_INRAE=2.5
NC_035093.1	14254037	.	A	G	.	.	MAF_INRAE=9.167;MAF_USDA=2.083
NC_035093.1	14254209	.	A	C	.	.	MAF_USDA=2.083
NC_035093.1	14254210	.	G	T	.	.	MAF_USDA=2.083
NC_035093.1	14254268	.	C	A	.	.	MAF_USDA=10.656
NC_035093.1	14254271	.	C	A	.	.	MAF_USDA=4.918
NC_035093.1	14254327	.	C	T	.	.	MAF_USDA=12.5
NC_035093.1	14254342	.	C	T	.	.	MAF_USDA=1.639
NC_035093.1	14254365	.	C	T	.	.	MAF_INRAE=10.759;MAF_USDA=2.083
NC_035093.1	14254377	.	G	T	.	.	MAF_INRAE=27.848;MAF_USDA=6.471
NC_035093.1	14254388	.	A	G	.	.	MAF_INRAE=22.5
NC_035093.1	14254396	.	C	T	.	.	MAF_USDA=4.167
NC_035093.1	14254422	.	T	G	.	.	MAF_INRAE=15.0
NC_035093.1	14254519	.	C	A	.	.	MAF_USDA=1.639
NC_035093.1	14254535	.	T	A	.	.	MAF_INRAE=35.443;MAF_USDA=32.941
NC_035093.1	14254671	.	G	A	.	.	MAF_USDA=12.353
NC_035093.1	14254718	.	T	A	.	.	MAF_USDA=11.176
NC_035093.1	14254729	.	G	A	.	.	MAF_USDA=1.639
NC_035093.1	14254806	.	G	A	.	.	MAF_INRAE=10.759;MAF_USDA=11.765
NC_035093.1	14254874	.	G	A,T	.	.	MAF_INRAE=2.5;MAF_USDA=16.667
NC_035093.1	14254877	.	C	T	.	.	MAF_USDA=11.176
NC_035093.1	14254883	.	A	G	.	.	MAF_USDA=4.118
NC_035093.1	14254927	.	A	C	.	.	MAF_INRAE=5.833
NC_035093.1	14254974	.	C	T	.	.	MAF_INRAE=3.333;MAF_USDA=8.197
NC_035093.1	14255084	.	A	T	.	.	MAF_INRAE=1.667
NC_035093.1	14255139	.	C	G	.	.	MAF_INRAE=5.833
NC_035093.1	14255193	.	A	T	.	.	MAF_USDA=12.5
NC_035093.1	14255349	.	C	T	.	.	MAF_USDA=1.639
NC_035093.1	14255477	.	G	A	.	.	MAF_INRAE=5.263;MAF_USDA=2.083
NC_035093.1	14255485	.	G	A	.	.	MAF_INRAE=10.127;MAF_USDA=11.765
NC_035093.1	14255640	.	T	C	.	.	MAF_USDA=1.639
NC_035093.1	14255681	.	C	A	.	.	MAF_INRAE=7.5;MAF_USDA=4.118
NC_035093.1	14255748	.	T	G	.	.	MAF_INRAE=25.316;MAF_USDA=47.647
NC_035093.1	14255755	.	A	C	.	.	MAF_INRAE=25.316;MAF_USDA=46.471
NC_035093.1	14255915	.	A	T	.	.	MAF_INRAE=8.228;MAF_USDA=4.098
NC_035093.1	14256135	.	A	C	.	.	MAF_INRAE=8.333;MAF_USDA=9.412
NC_035093.1	14256148	.	A	C	.	.	MAF_INRAE=8.333;MAF_USDA=8.824
NC_035093.1	14256267	.	G	A	.	.	MAF_INRAE=18.987;MAF_USDA=42.353
NC_035093.1	14256269	.	C	T	.	.	MAF_INRAE=20.0;MAF_USDA=25.882
NC_035093.1	14256482	.	A	G	.	.	MAF_INRAE=4.167
NC_035093.1	14256485	.	C	T	.	.	MAF_USDA=4.098
NC_035093.1	14256530	.	T	A	.	.	MAF_INRAE=42.405;MAF_USDA=16.071
NC_035093.1	14256535	.	A	G	.	.	MAF_INRAE=6.329;MAF_USDA=7.5
NC_035093.1	14256548	.	G	A	.	.	MAF_INRAE=25.949;MAF_USDA=36.905
NC_035093.1	14256844	.	G	C	.	.	MAF_INRAE=1.667
NC_035093.1	14256878	.	C	T	.	.	MAF_INRAE=28.481;MAF_USDA=21.176
NC_035093.1	14256893	.	T	C	.	.	MAF_INRAE=35.443;MAF_USDA=25.882
NC_035093.1	14256946	.	C	T	.	.	MAF_USDA=5.882
NC_035093.1	14256964	.	T	C	.	.	MAF_USDA=4.098
NC_035093.1	14257012	.	C	T	.	.	MAF_INRAE=6.667
NC_035093.1	14257063	.	G	C	.	.	MAF_INRAE=1.667;MAF_USDA=41.667
NC_035093.1	14257066	.	C	T	.	.	MAF_INRAE=23.333;MAF_USDA=35.417
NC_035093.1	14257098	.	T	A	.	.	MAF_INRAE=7.5;MAF_USDA=4.118
NC_035093.1	14257144	.	C	T	.	.	MAF_USDA=1.639
NC_035093.1	14257148	.	C	T	.	.	MAF_USDA=1.639
NC_035093.1	14257294	.	A	C	.	.	MAF_INRAE=5.263
NC_035093.1	14257335	.	G	A	.	.	MAF_USDA=2.459
NC_035093.1	14257378	.	A	G	.	.	MAF_USDA=6.471
NC_035093.1	14257526	.	G	A	.	.	MAF_INRAE=34.81;MAF_USDA=7.377
NC_035093.1	14257618	.	G	C	.	.	MAF_INRAE=2.5
NC_035093.1	14257641	.	T	A	.	.	MAF_INRAE=7.5;MAF_USDA=3.529
NC_035093.1	14257757	.	C	T	.	.	MAF_USDA=7.059
NC_035093.1	14257768	.	C	T	.	.	MAF_USDA=1.639
NC_035093.1	14257845	.	C	T	.	.	MAF_USDA=2.459
NC_035093.1	14257920	.	G	T	.	.	MAF_INRAE=24.684;MAF_USDA=36.471
NC_035093.1	14258303	.	C	A	.	.	MAF_USDA=2.941
NC_035093.1	14258352	.	A	G	.	.	MAF_USDA=1.639
NC_035093.1	14258509	.	C	A	.	.	MAF_USDA=2.459
NC_035093.1	14258619	.	G	A	.	.	MAF_USDA=3.529
NC_035093.1	14258841	.	T	C	.	.	MAF_INRAE=24.684;MAF_USDA=23.529
NC_035093.1	14258899	.	A	G	.	.	MAF_INRAE=25.316;MAF_USDA=35.882
NC_035093.1	14259027	.	A	G	.	.	MAF_INRAE=28.333;MAF_USDA=17.059
NC_035093.1	14259048	.	A	C	.	.	MAF_INRAE=28.333;MAF_USDA=18.824
NC_035093.1	14259063	.	G	A	.	.	MAF_USDA=1.639
NC_035093.1	14259090	.	G	A	.	.	MAF_INRAE=18.987;MAF_USDA=24.118
NC_035093.1	14259636	.	A	T	.	.	MAF_USDA=2.459
NC_035093.1	14259658	.	A	G	.	.	MAF_INRAE=27.5;MAF_USDA=16.667
NC_035093.1	14259664	.	C	G	.	.	MAF_USDA=13.529
NC_035093.1	14259697	.	G	A	.	.	MAF_USDA=1.639
NC_035093.1	14259724	.	A	G	.	.	MAF_INRAE=24.684;MAF_USDA=30.0
NC_035093.1	14259735	.	A	G	.	.	MAF_INRAE=24.684;MAF_USDA=38.824
NC_035093.1	14259756	.	T	C	.	.	MAF_INRAE=18.987;MAF_USDA=35.417
NC_035093.1	14259818	.	C	T	.	.	MAF_USDA=8.824
NC_035093.1	14259835	.	T	C	.	.	MAF_USDA=10.0
NC_035093.1	14260071	.	C	A	.	.	MAF_USDA=1.639
NC_035093.1	14260082	.	A	T	.	.	MAF_INRAE=1.667
NC_035093.1	14260089	.	C	G	.	.	MAF_INRAE=1.667
NC_035093.1	14260091	.	A	G	.	.	MAF_INRAE=1.667
NC_035093.1	14260094	.	G	T	.	.	MAF_INRAE=1.667
NC_035093.1	14260097	.	T	C	.	.	MAF_INRAE=1.667
NC_035093.1	14260100	.	A	T	.	.	MAF_INRAE=1.667
NC_035093.1	14260141	.	C	T	.	.	MAF_USDA=1.639
NC_035093.1	14260181	.	G	T	.	.	MAF_USDA=2.459
NC_035093.1	14260296	.	G	A	.	.	MAF_USDA=7.647
NC_035093.1	14260307	.	G	T	.	.	MAF_INRAE=6.667;MAF_USDA=3.529
NC_035093.1	14260310	.	A	G	.	.	MAF_USDA=11.176
NC_035093.1	14260316	.	G	C	.	.	MAF_USDA=4.118
NC_035093.1	14260436	.	G	A	.	.	MAF_INRAE=17.722;MAF_USDA=25.882
NC_035093.1	14260492	.	C	T	.	.	MAF_USDA=2.459
NC_035093.1	14260519	.	T	A	.	.	MAF_INRAE=2.5;MAF_USDA=5.738
NC_035093.1	14260542	.	T	A	.	.	MAF_INRAE=20.0;MAF_USDA=28.235
NC_035093.1	14260566	.	T	A	.	.	MAF_INRAE=20.0;MAF_USDA=25.294
NC_035093.1	14260619	.	C	G	.	.	MAF_USDA=1.639
NC_035093.1	14260630	.	C	T	.	.	MAF_INRAE=20.0;MAF_USDA=26.471
NC_035093.1	14260801	.	G	T	.	.	MAF_USDA=2.353
NC_035093.1	14260805	.	G	T	.	.	MAF_USDA=2.459
NC_035093.1	14260833	.	C	T	.	.	MAF_INRAE=5.263;MAF_USDA=7.059
NC_035093.1	14260915	.	C	A	.	.	MAF_INRAE=34.81;MAF_USDA=5.738
NC_035093.1	14260998	.	C	T	.	.	MAF_USDA=1.639
NC_035093.1	14261026	.	C	T	.	.	MAF_USDA=22.353
NC_035093.1	14261113	.	ATA	ATT	.	.	MAF_USDA=4.167
NC_035093.1	14261262	.	A	G	.	.	MAF_USDA=10.833
NC_035093.1	14261279	.	C	A	.	.	MAF_USDA=9.836
NC_035093.1	14261291	.	G	T	.	.	MAF_INRAE=2.5
NC_035093.1	14261359	.	A	C	.	.	MAF_USDA=2.459
NC_035093.1	14261378	.	T	C	.	.	MAF_USDA=2.459
NC_035093.1	14261379	.	A	G	.	.	MAF_USDA=9.836
NC_035093.1	14261389	.	G	A	.	.	MAF_USDA=9.016
NC_035093.1	14261396	.	A	G	.	.	MAF_USDA=9.016
NC_035093.1	14261491	.	C	T	.	.	MAF_USDA=28.571
NC_035093.1	14261705	.	T	G	.	.	MAF_USDA=48.235
NC_035093.1	14261719	.	G	A	.	.	MAF_INRAE=7.5;MAF_USDA=4.118
NC_035093.1	14261827	.	A	G	.	.	MAF_USDA=2.459
NC_035093.1	14261831	.	T	C	.	.	MAF_INRAE=18.354;MAF_USDA=49.412
NC_035093.1	14261878	.	C	T	.	.	MAF_USDA=1.639
NC_035093.1	14261901	.	G	A	.	.	MAF_USDA=5.294
NC_035093.1	14261996	.	A	G	.	.	MAF_INRAE=17.722;MAF_USDA=47.647
NC_035093.1	14262180	.	T	C	.	.	MAF_INRAE=17.722;MAF_USDA=50.0
NC_035093.1	14262201	.	G	A	.	.	MAF_INRAE=17.722;MAF_USDA=50.0
NC_035093.1	14262252	.	A	G	.	.	MAF_INRAE=10.833
NC_035093.1	14262278	.	TTT	TTA	.	.	MAF_USDA=25.0
NC_035093.1	14262280	.	T	A	.	.	MAF_INRAE=25.316;MAF_USDA=39.344
NC_035093.1	14262281	.	A	T	.	.	MAF_USDA=1.639
NC_035093.1	14262310	.	C	A	.	.	MAF_USDA=6.25
NC_035093.1	14262376	.	A	G	.	.	MAF_USDA=8.197
NC_035093.1	14262522	.	A	T	.	.	MAF_INRAE=35.443;MAF_USDA=35.417
NC_035093.1	14262571	.	G	A	.	.	MAF_INRAE=12.658;MAF_USDA=20.0
NC_035093.1	14262619	.	G	T	.	.	MAF_INRAE=2.5;MAF_USDA=6.557
NC_035093.1	14262730	.	G	A	.	.	MAF_INRAE=36.667;MAF_USDA=31.25
NC_035093.1	14262755	.	A	T	.	.	MAF_INRAE=36.667
NC_035093.1	14262763	.	G	C	.	.	MAF_USDA=3.279
NC_035093.1	14262778	.	A	T	.	.	MAF_USDA=1.639
NC_035093.1	14262809	.	C	G	.	.	MAF_INRAE=44.167
NC_035093.1	14262826	.	A	T	.	.	MAF_INRAE=38.333;MAF_USDA=44.118
NC_035093.1	14262860	.	C	A	.	.	MAF_USDA=4.918
NC_035093.1	14262927	.	T	A	.	.	MAF_INRAE=41.667
NC_035093.1	14262945	.	A	T	.	.	MAF_INRAE=44.167
NC_035093.1	14262978	.	C	A	.	.	MAF_INRAE=34.167
NC_035093.1	14263032	.	C	T	.	.	MAF_INRAE=47.5
NC_035093.1	14263062	.	A	C	.	.	MAF_INRAE=9.167
NC_035093.1	14263073	.	G	T	.	.	MAF_INRAE=48.333
NC_035093.1	14263083	.	G	T	.	.	MAF_INRAE=46.667
NC_035093.1	14263084	.	G	T	.	.	MAF_INRAE=46.667
NC_035093.1	14263227	.	T	C	.	.	MAF_INRAE=41.667
NC_035093.1	14263293	.	A	G	.	.	MAF_INRAE=35.443
NC_035093.1	14263317	.	A	G	.	.	MAF_INRAE=18.333
NC_035093.1	14263422	.	T	A	.	.	MAF_INRAE=9.494;MAF_USDA=2.083
NC_035093.1	14263452	.	G	A	.	.	MAF_USDA=14.583
NC_035093.1	14263480	.	T	C	.	.	MAF_INRAE=30.833;MAF_USDA=37.647
NC_035093.1	14263568	.	C	T	.	.	MAF_INRAE=5.263;MAF_USDA=3.279
NC_035093.1	14263569	.	A	G	.	.	MAF_INRAE=45.0
NC_035093.1	14263584	.	C	T	.	.	MAF_INRAE=5.833;MAF_USDA=8.333
NC_035093.1	14263651	.	A	C	.	.	MAF_INRAE=12.5;MAF_USDA=12.5
NC_035093.1	14263660	.	A	G	.	.	MAF_INRAE=5.0
NC_035093.1	14263669	.	C	T	.	.	MAF_USDA=4.167
NC_035093.1	14263682	.	C	A	.	.	MAF_INRAE=4.167
NC_035093.1	14264197	.	T	G	.	.	MAF_USDA=31.25
NC_035093.1	14264435	.	G	T	.	.	MAF_INRAE=2.5;MAF_USDA=9.836
NC_035093.1	14264512	.	G	A	.	.	MAF_USDA=4.118
NC_035093.1	14264521	.	G	T	.	.	MAF_USDA=1.639
NC_035093.1	14264541	.	T	C	.	.	MAF_USDA=5.738
NC_035093.1	14264542	.	T	G	.	.	MAF_USDA=5.738
NC_035093.1	14264566	.	A	G	.	.	MAF_USDA=4.167
NC_035093.1	14264619	.	T	C	.	.	MAF_USDA=17.647
NC_035093.1	14264674	.	A	G	.	.	MAF_USDA=3.279
NC_035093.1	14264706	.	A	C	.	.	MAF_USDA=5.738
NC_035093.1	14264730	.	G	T	.	.	MAF_USDA=22.353
NC_035093.1	14264748	.	C	T	.	.	MAF_INRAE=50.0;MAF_USDA=18.824
NC_035093.1	14264873	.	A	C	.	.	MAF_USDA=4.918
NC_035093.1	14264874	.	T	C	.	.	MAF_USDA=4.918
NC_035093.1	14264875	.	C	T	.	.	MAF_USDA=4.918
NC_035093.1	14264892	.	T	C	.	.	MAF_USDA=6.557
NC_035093.1	14264917	.	T	G	.	.	MAF_USDA=2.459
NC_035093.1	14264953	.	T	A	.	.	MAF_USDA=6.471
NC_035093.1	14265071	.	A	G	.	.	MAF_USDA=6.25
NC_035093.1	14265089	.	C	A	.	.	MAF_USDA=2.083
NC_035093.1	14265116	.	G	A	.	.	MAF_USDA=1.639
NC_035093.1	14265119	.	C	T	.	.	MAF_USDA=4.167
NC_035093.1	14265120	.	G	A	.	.	MAF_USDA=3.279
NC_035093.1	14265131	.	C	T	.	.	MAF_INRAE=49.367;MAF_USDA=19.643
NC_035093.1	14265172	.	C	T	.	.	MAF_INRAE=7.5;MAF_USDA=5.882
NC_035093.1	14265174	.	C	T	.	.	MAF_USDA=1.639
NC_035093.1	14265368	.	C	T	.	.	MAF_USDA=2.459
NC_035093.1	14265435	.	A	G	.	.	MAF_INRAE=7.5;MAF_USDA=3.529
NC_035093.1	14265446	.	G	T	.	.	MAF_USDA=14.583
NC_035093.1	14265490	.	T	C	.	.	MAF_USDA=3.279
NC_035093.1	14265523	.	G	A	.	.	MAF_USDA=1.639
NC_035093.1	14265524	.	C	T	.	.	MAF_USDA=1.639
NC_035093.1	14265529	.	G	A	.	.	MAF_USDA=1.639
NC_035093.1	14265547	.	A	T	.	.	MAF_USDA=1.639
NC_035093.1	14265657	.	A	G	.	.	MAF_USDA=3.279
NC_035093.1	14265726	.	T	G	.	.	MAF_USDA=1.639
NC_035093.1	14265735	.	A	C	.	.	MAF_USDA=3.279
NC_035093.1	14265939	.	G	C	.	.	MAF_INRAE=40.506;MAF_USDA=47.647
NC_035093.1	14266044	.	A	T	.	.	MAF_INRAE=40.506;MAF_USDA=47.059
NC_035093.1	14266107	.	T	C	.	.	MAF_USDA=4.918
NC_035093.1	14266116	.	C	G	.	.	MAF_USDA=4.918
NC_035093.1	14266134	.	G	A	.	.	MAF_USDA=2.459
NC_035093.1	14266192	.	C	T	.	.	MAF_USDA=1.639
NC_035093.1	14266243	.	G	T	.	.	MAF_USDA=1.639
NC_035093.1	14266304	.	C	A	.	.	MAF_USDA=1.639
NC_035093.1	14266346	.	A	T	.	.	MAF_USDA=2.459
NC_035093.1	14266364	.	T	G	.	.	MAF_INRAE=7.5;MAF_USDA=3.529
NC_035093.1	14266446	.	C	T	.	.	MAF_INRAE=50.0;MAF_USDA=17.647
NC_035093.1	14266452	.	G	A	.	.	MAF_USDA=2.459
NC_035093.1	14266457	.	A	T	.	.	MAF_USDA=2.459
NC_035093.1	14266612	.	T	A	.	.	MAF_USDA=2.353
NC_035093.1	14266648	.	A	G	.	.	MAF_USDA=2.459
NC_035093.1	14266662	.	G	T	.	.	MAF_USDA=1.639
NC_035093.1	14266694	.	G	C	.	.	MAF_INRAE=8.228;MAF_USDA=9.016
NC_035093.1	14266718	.	C	A	.	.	MAF_USDA=5.738
NC_035093.1	14266748	.	G	A	.	.	MAF_INRAE=49.367
NC_035093.1	14266844	.	A	G	.	.	MAF_INRAE=7.5;MAF_USDA=5.882
NC_035093.1	14266905	.	C	A	.	.	MAF_INRAE=8.228
NC_035093.1	14266915	.	G	A	.	.	MAF_INRAE=5.263;MAF_USDA=1.765
NC_035093.1	14266916	.	T	C	.	.	MAF_USDA=1.639
NC_035093.1	14267056	.	C	G	.	.	MAF_USDA=1.639
NC_035093.1	14267088	.	T	A	.	.	MAF_USDA=12.353
NC_035093.1	14267091	.	T	C	.	.	MAF_USDA=11.765
NC_035093.1	14267117	.	C	T	.	.	MAF_USDA=2.459
NC_035093.1	14267121	.	T	A	.	.	MAF_USDA=12.353
NC_035093.1	14267172	.	A	C	.	.	MAF_INRAE=5.263;MAF_USDA=4.706
NC_035093.1	14267175	.	T	C	.	.	MAF_INRAE=9.167;MAF_USDA=10.588
NC_035093.1	14267210	.	G	A	.	.	MAF_USDA=4.918
NC_035093.1	14267288	.	G	T	.	.	MAF_USDA=1.639
NC_035093.1	14267305	.	C	A	.	.	MAF_INRAE=8.228;MAF_USDA=13.115
NC_035093.1	14267335	.	C	T	.	.	MAF_USDA=1.639
NC_035093.1	14267578	.	A	G	.	.	MAF_INRAE=9.494;MAF_USDA=10.656
NC_035093.1	14267637	.	T	A	.	.	MAF_INRAE=10.526
NC_035093.1	14267681	.	C	T	.	.	MAF_USDA=4.118
NC_035093.1	14267745	.	T	A	.	.	MAF_USDA=1.639
NC_035093.1	14267751	.	C	T	.	.	MAF_USDA=11.176
NC_035093.1	14267810	.	G	T	.	.	MAF_INRAE=50.0;MAF_USDA=18.824
NC_035093.1	14267846	.	C	T	.	.	MAF_INRAE=9.494;MAF_USDA=10.0
NC_035093.1	14267945	.	C	A	.	.	MAF_USDA=1.639
NC_035093.1	14268104	.	C	A	.	.	MAF_USDA=17.059
NC_035093.1	14268396	.	T	A	.	.	MAF_INRAE=10.127;MAF_USDA=8.824
NC_035093.1	14268411	.	T	A	.	.	MAF_INRAE=7.5;MAF_USDA=8.333
NC_035093.1	14268429	.	T	C	.	.	MAF_INRAE=10.127;MAF_USDA=9.412
NC_035093.1	14268434	.	A	G	.	.	MAF_USDA=1.639
NC_035093.1	14268482	.	G	C	.	.	MAF_INRAE=8.861;MAF_USDA=9.836
NC_035093.1	14268493	.	T	C	.	.	MAF_INRAE=8.861;MAF_USDA=12.295
NC_035093.1	14268510	.	T	C	.	.	MAF_INRAE=8.861;MAF_USDA=9.016
NC_035093.1	14268511	.	C	T	.	.	MAF_INRAE=9.167;MAF_USDA=9.836
NC_035093.1	14268518	.	G	C	.	.	MAF_USDA=6.471
NC_035093.1	14268551	.	T	G	.	.	MAF_INRAE=6.329;MAF_USDA=4.098
NC_035093.1	14268554	.	A	G	.	.	MAF_INRAE=6.667
NC_035093.1	14268587	.	T	G	.	.	MAF_USDA=3.279
NC_035093.1	14268626	.	A	G	.	.	MAF_INRAE=7.895;MAF_USDA=12.295
NC_035093.1	14268646	.	T	A	.	.	MAF_INRAE=19.167
NC_035093.1	14268785	.	C	A	.	.	MAF_INRAE=9.494;MAF_USDA=31.765
NC_035093.1	14268790	.	T	G	.	.	MAF_USDA=1.639
NC_035093.1	14268812	.	C	T	.	.	MAF_USDA=1.639
NC_035093.1	14268831	.	A	T	.	.	MAF_USDA=1.639
NC_035093.1	14268882	.	G	A	.	.	MAF_INRAE=9.494;MAF_USDA=12.941
NC_035093.1	14268926	.	G	A	.	.	MAF_USDA=1.639
NC_035093.1	14268930	.	T	A	.	.	MAF_INRAE=9.494;MAF_USDA=11.765
NC_035093.1	14268959	.	C	T	.	.	MAF_INRAE=40.506;MAF_USDA=43.529
NC_035093.1	14268960	.	C	A	.	.	MAF_USDA=5.294
NC_035093.1	14268962	.	T	C	.	.	MAF_USDA=1.639
NC_035093.1	14268998	.	A	C	.	.	MAF_INRAE=5.263
NC_035093.1	14269009	.	A	G	.	.	MAF_USDA=1.639
NC_035093.1	14269026	.	G	T	.	.	MAF_INRAE=9.494;MAF_USDA=12.941
NC_035093.1	14269032	.	C	G	.	.	MAF_USDA=1.639
NC_035093.1	14269033	.	C	T	.	.	MAF_USDA=1.639
NC_035093.1	14269084	.	A	G	.	.	MAF_INRAE=23.418;MAF_USDA=42.353
NC_035093.1	14269152	.	G	C	.	.	MAF_INRAE=16.667;MAF_USDA=11.765
NC_035093.1	14269153	.	C	A	.	.	MAF_INRAE=16.667;MAF_USDA=11.176
NC_035093.1	14269169	.	T	G	.	.	MAF_USDA=4.167
NC_035093.1	14269175	.	C	T	.	.	MAF_USDA=3.279
NC_035093.1	14269269	.	T	G	.	.	MAF_USDA=4.098
NC_035093.1	14269322	.	G	T	.	.	MAF_INRAE=29.747;MAF_USDA=22.941
NC_035093.1	14269372	.	T	A	.	.	MAF_INRAE=22.785;MAF_USDA=25.882
NC_035093.1	14269374	.	G	A	.	.	MAF_INRAE=18.333;MAF_USDA=25.882
NC_035093.1	14269400	.	A	T	.	.	MAF_INRAE=36.667
NC_035093.1	14269462	.	C	T	.	.	MAF_INRAE=38.608;MAF_USDA=19.412
NC_035093.1	14269514	.	T	A	.	.	MAF_INRAE=41.772;MAF_USDA=21.176
NC_035093.1	14269587	.	T	A	.	.	MAF_INRAE=41.772;MAF_USDA=20.238
NC_035093.1	14269595	.	T	C	.	.	MAF_INRAE=17.722;MAF_USDA=8.333
NC_035093.1	14269687	.	C	T	.	.	MAF_INRAE=41.139;MAF_USDA=17.059
NC_035093.1	14269770	.	T	G	.	.	MAF_INRAE=40.506;MAF_USDA=15.882
NC_035093.1	14269862	.	A	G	.	.	MAF_USDA=48.235
NC_035093.1	14269870	.	G	T	.	.	MAF_USDA=4.098
NC_035093.1	14269956	.	T	A	.	.	MAF_INRAE=46.835;MAF_USDA=12.651
NC_035093.1	14269982	.	G	A	.	.	MAF_INRAE=1.667;MAF_USDA=34.337
NC_035093.1	14269983	.	A	G	.	.	MAF_INRAE=40.0;MAF_USDA=13.095
NC_035093.1	14270029	.	A	G	.	.	MAF_USDA=2.5
NC_035093.1	14270041	.	G	T	.	.	MAF_INRAE=34.81;MAF_USDA=43.75
NC_035093.1	14270089	.	C	T	.	.	MAF_INRAE=2.5;MAF_USDA=39.286
NC_035093.1	14270172	.	A	T	.	.	MAF_INRAE=5.263;MAF_USDA=5.882
NC_035093.1	14270262	.	T	C	.	.	MAF_USDA=3.279
NC_035093.1	14270283	.	G	T	.	.	MAF_USDA=4.098
NC_035093.1	14270366	.	G	A	.	.	MAF_INRAE=5.263;MAF_USDA=6.471
NC_035093.1	14270449	.	T	C	.	.	MAF_USDA=4.098
NC_035093.1	14270472	.	T	C	.	.	MAF_USDA=2.459
NC_035093.1	14270699	.	G	A	.	.	MAF_USDA=1.639
NC_035093.1	14270736	.	A	G	.	.	MAF_USDA=1.639
NC_035093.1	14270746	.	T	C	.	.	MAF_USDA=10.656
NC_035093.1	14270956	.	C	T	.	.	MAF_USDA=1.639
NC_035093.1	14270992	.	C	T	.	.	MAF_INRAE=1.667;MAF_USDA=3.279
NC_035093.1	14271006	.	G	A	.	.	MAF_INRAE=24.684;MAF_USDA=42.353
NC_035093.1	14271019	.	T	G	.	.	MAF_USDA=4.706
NC_035093.1	14271039	.	G	T	.	.	MAF_INRAE=14.557;MAF_USDA=8.235
NC_035093.1	14271112	.	C	A	.	.	MAF_INRAE=2.5
NC_035093.1	14271196	.	AAGTATC	AAGTATA	.	.	MAF_USDA=50.0
NC_035093.1	14271202	.	C	A	.	.	MAF_INRAE=23.333;MAF_USDA=38.525
NC_035093.1	14271265	.	A	T	.	.	MAF_INRAE=2.5
NC_035093.1	14271287	.	T	G	.	.	MAF_INRAE=25.316;MAF_USDA=47.917
NC_035093.1	14271323	.	C	T	.	.	MAF_USDA=8.197
NC_035093.1	14271379	.	C	T	.	.	MAF_INRAE=22.5;MAF_USDA=47.917
NC_035093.1	14271394	.	C	T	.	.	MAF_INRAE=1.667
NC_035093.1	14271406	.	A	G	.	.	MAF_INRAE=1.667
NC_035093.1	14271457	.	A	C	.	.	MAF_INRAE=25.949;MAF_USDA=44.706
NC_035093.1	14271502	.	C	T	.	.	MAF_USDA=2.083
NC_035093.1	14271625	.	C	T	.	.	MAF_USDA=1.639
NC_035093.1	14271663	.	G	T	.	.	MAF_INRAE=24.684;MAF_USDA=44.706
NC_035093.1	14271683	.	G	A	.	.	MAF_USDA=3.279
NC_035093.1	14271723	.	C	T	.	.	MAF_INRAE=25.316;MAF_USDA=44.118
NC_035093.1	14271726	.	A	G	.	.	MAF_INRAE=23.333;MAF_USDA=46.471
NC_035093.1	14271780	.	G	A	.	.	MAF_INRAE=23.418;MAF_USDA=20.0
NC_035093.1	14271791	.	A	G	.	.	MAF_INRAE=23.418;MAF_USDA=43.529
NC_035093.1	14271854	.	C	T	.	.	MAF_INRAE=2.5
NC_035093.1	14271874	.	G	C	.	.	MAF_USDA=2.941
NC_035093.1	14271901	.	T	C	.	.	MAF_INRAE=25.316;MAF_USDA=43.529
NC_035093.1	14271912	.	G	A	.	.	MAF_USDA=3.279
NC_035093.1	14271952	.	C	T	.	.	MAF_INRAE=2.5
NC_035093.1	14271969	.	C	A	.	.	MAF_USDA=1.639
NC_035093.1	14271984	.	G	T	.	.	MAF_INRAE=5.263;MAF_USDA=4.118
NC_035093.1	14272008	.	C	T	.	.	MAF_INRAE=38.333;MAF_USDA=41.667
NC_035093.1	14272018	.	G	A	.	.	MAF_INRAE=3.333
NC_035093.1	14272031	.	C	T	.	.	MAF_INRAE=37.5;MAF_USDA=41.667
NC_035093.1	14272039	.	G	A	.	.	MAF_USDA=7.377
NC_035093.1	14272041	.	T	G	.	.	MAF_INRAE=7.5
NC_035093.1	14272042	.	C	A	.	.	MAF_INRAE=7.5
NC_035093.1	14272048	.	G	A	.	.	MAF_INRAE=6.667;MAF_USDA=22.917
NC_035093.1	14272054	.	G	A	.	.	MAF_INRAE=7.5;MAF_USDA=22.917
NC_035093.1	14272056	.	T	G	.	.	MAF_USDA=4.167
NC_035093.1	14272082	.	C	G	.	.	MAF_INRAE=6.667
NC_035093.1	14272087	.	T	C	.	.	MAF_USDA=24.706
NC_035093.1	14272088	.	G	A	.	.	MAF_USDA=22.917
NC_035093.1	14272094	.	C	T	.	.	MAF_INRAE=5.0
NC_035093.1	14272103	.	A	C	.	.	MAF_INRAE=1.667;MAF_USDA=26.471
NC_035093.1	14272104	.	G	A	.	.	MAF_INRAE=1.667;MAF_USDA=26.471
NC_035093.1	14272105	.	T	A	.	.	MAF_USDA=1.639
NC_035093.1	14272110	.	A	T	.	.	MAF_USDA=1.639
NC_035093.1	14272123	.	G	A	.	.	MAF_INRAE=20.253;MAF_USDA=6.557
NC_035093.1	14272131	.	G	A	.	.	MAF_USDA=1.639
NC_035093.1	14272282	.	C	T	.	.	MAF_INRAE=7.5
NC_035093.1	14272319	.	G	T	.	.	MAF_INRAE=38.333;MAF_USDA=14.118
NC_035093.1	14272351	.	C	G	.	.	MAF_INRAE=40.0;MAF_USDA=33.529
NC_035093.1	14272360	.	T	G	.	.	MAF_INRAE=35.833;MAF_USDA=45.882
NC_035093.1	14272369	.	C	A	.	.	MAF_INRAE=9.167;MAF_USDA=16.471
NC_035093.1	14272388	.	T	A	.	.	MAF_INRAE=1.667
NC_035093.1	14272395	.	C	G	.	.	MAF_INRAE=2.532;MAF_USDA=5.294
NC_035093.1	14272416	.	G	A	.	.	MAF_USDA=1.724
NC_035093.1	14272470	.	G	A	.	.	MAF_INRAE=12.5
NC_035093.1	14272476	.	G	A	.	.	MAF_INRAE=16.667
NC_035093.1	14272494	.	C	T	.	.	MAF_INRAE=1.667;MAF_USDA=8.333
NC_035093.1	14272525	.	G	C	.	.	MAF_INRAE=1.899;MAF_USDA=4.706
NC_035093.1	14272529	.	A	T	.	.	MAF_INRAE=18.333
NC_035093.1	14272535	.	G	A	.	.	MAF_INRAE=1.899;MAF_USDA=4.118
NC_035093.1	14272579	.	G	A	.	.	MAF_INRAE=1.667
NC_035093.1	14272660	.	T	G	.	.	MAF_USDA=8.235
NC_035093.1	14272802	.	A	C	.	.	MAF_USDA=1.639
NC_035093.1	14272831	.	C	T	.	.	MAF_USDA=4.098
NC_035093.1	14272866	.	C	T	.	.	MAF_USDA=2.459
NC_035093.1	14272882	.	A	C	.	.	MAF_INRAE=5.263;MAF_USDA=2.941
NC_035093.1	14272997	.	A	T	.	.	MAF_INRAE=36.709;MAF_USDA=6.471
NC_035093.1	14273272	.	G	A	.	.	MAF_INRAE=5.263;MAF_USDA=22.917
NC_035093.1	14273280	.	T	C	.	.	MAF_INRAE=15.789;MAF_USDA=14.118
NC_035093.1	14273282	.	T	C	.	.	MAF_USDA=14.118
NC_035093.1	14273326	.	T	C	.	.	MAF_INRAE=10.526;MAF_USDA=8.235
NC_035093.1	14273344	.	C	T	.	.	MAF_INRAE=20.253;MAF_USDA=7.377
NC_035093.1	14273347	.	C	T	.	.	MAF_USDA=1.639
NC_035093.1	14273415	.	T	A	.	.	MAF_USDA=4.098
NC_035093.1	14273425	.	A	C	.	.	MAF_INRAE=8.228;MAF_USDA=22.941
NC_035093.1	14273469	.	G	T	.	.	MAF_INRAE=10.526;MAF_USDA=12.353
NC_035093.1	14273471	.	G	A	.	.	MAF_USDA=12.353
NC_035093.1	14273481	.	C	T	.	.	MAF_INRAE=10.526;MAF_USDA=12.353
NC_035093.1	14273652	.	A	G	.	.	MAF_INRAE=2.5;MAF_USDA=5.882
NC_035093.1	14273814	.	T	A	.	.	MAF_USDA=1.639
NC_035093.1	14273837	.	C	T	.	.	MAF_USDA=12.353
NC_035093.1	14273909	.	T	A	.	.	MAF_USDA=13.934
NC_035093.1	14274094	.	G	A	.	.	MAF_USDA=3.279
NC_035093.1	14274101	.	T	A	.	.	MAF_USDA=6.25
NC_035093.1	14274297	.	G	A	.	.	MAF_INRAE=30.38;MAF_USDA=13.529
NC_035093.1	14274301	.	C	T	.	.	MAF_USDA=5.882
NC_035093.1	14274332	.	C	T	.	.	MAF_USDA=7.377
NC_035093.1	14274333	.	G	A	.	.	MAF_USDA=1.639
NC_035093.1	14274540	.	A	G	.	.	MAF_INRAE=31.646;MAF_USDA=22.941
NC_035093.1	14274597	.	T	C	.	.	MAF_USDA=2.459
NC_035093.1	14274613	.	G	T	.	.	MAF_USDA=1.765
NC_035093.1	14274712	.	T	G	.	.	MAF_USDA=6.25
NC_035093.1	14274780	.	G	A	.	.	MAF_USDA=8.824
NC_035093.1	14274796	.	T	G	.	.	MAF_USDA=3.279
NC_035093.1	14274822	.	C	T	.	.	MAF_USDA=1.639
NC_035093.1	14274844	.	A	G	.	.	MAF_USDA=1.639
NC_035093.1	14274847	.	A	T	.	.	MAF_USDA=1.639
NC_035093.1	14274854	.	G	C	.	.	MAF_USDA=1.639
NC_035093.1	14274974	.	A	C	.	.	MAF_USDA=9.016
NC_035093.1	14275017	.	C	T	.	.	MAF_USDA=6.471
NC_035093.1	14275018	.	C	T	.	.	MAF_INRAE=3.333;MAF_USDA=21.176
NC_035093.1	14275068	.	A	C	.	.	MAF_INRAE=2.5
NC_035093.1	14275070	.	A	C	.	.	MAF_INRAE=1.667;MAF_USDA=10.417
NC_035093.1	14275084	.	C	T	.	.	MAF_INRAE=3.165;MAF_USDA=25.294
NC_035093.1	14275143	.	T	C	.	.	MAF_USDA=4.167
NC_035093.1	14275168	.	A	C	.	.	MAF_INRAE=2.532;MAF_USDA=14.706
NC_035093.1	14275207	.	G	A	.	.	MAF_USDA=5.882
NC_035093.1	14275296	.	A	C	.	.	MAF_INRAE=31.013;MAF_USDA=32.941
NC_035093.1	14275565	.	A	C	.	.	MAF_INRAE=2.5
NC_035093.1	14275586	.	G	A	.	.	MAF_INRAE=2.5;MAF_USDA=12.353
NC_035093.1	14275693	.	A	C	.	.	MAF_USDA=5.738
NC_035093.1	14275727	.	A	T	.	.	MAF_INRAE=1.667
NC_035093.1	14275836	.	C	T	.	.	MAF_INRAE=5.263
NC_035093.1	14275861	.	G	T	.	.	MAF_USDA=5.738
NC_035093.1	14275921	.	C	T	.	.	MAF_INRAE=3.165;MAF_USDA=8.235
NC_035093.1	14275932	.	C	T	.	.	MAF_INRAE=1.667
NC_035093.1	14275959	.	C	T	.	.	MAF_USDA=4.098
NC_035093.1	14276000	.	T	G	.	.	MAF_INRAE=1.667
NC_035093.1	14276029	.	T	A	.	.	MAF_INRAE=47.368;MAF_USDA=17.213
NC_035093.1	14276095	.	G	A	.	.	MAF_INRAE=31.579;MAF_USDA=32.941
NC_035093.1	14276148	.	G	T	.	.	MAF_USDA=22.917
NC_035093.1	14276195	.	T	C	.	.	MAF_USDA=46.429
NC_035093.1	14276196	.	T	C	.	.	MAF_USDA=47.917
NC_035093.1	14276197	.	G	C	.	.	MAF_USDA=20.833
NC_035093.1	14276237	.	T	C	.	.	MAF_USDA=1.639
NC_035093.1	14276290	.	C	T	.	.	MAF_USDA=41.667
NC_035093.1	14276303	.	G	C	.	.	MAF_USDA=16.667
NC_035093.1	14276304	.	T	C	.	.	MAF_USDA=18.75
NC_035093.1	14276407	.	G	A	.	.	MAF_USDA=2.459
NC_035093.1	14276416	.	T	G	.	.	MAF_USDA=17.213
NC_035093.1	14276417	.	T	A	.	.	MAF_USDA=17.213
NC_035093.1	14276447	.	T	C	.	.	MAF_USDA=4.118
NC_035093.1	14276450	.	T	A	.	.	MAF_INRAE=5.263;MAF_USDA=8.824
NC_035093.1	14276495	.	C	T	.	.	MAF_USDA=16.393
NC_035093.1	14276587	.	T	C	.	.	MAF_INRAE=41.139;MAF_USDA=16.393
NC_035093.1	14276606	.	C	A	.	.	MAF_INRAE=40.506;MAF_USDA=45.082
NC_035093.1	14276726	.	C	T	.	.	MAF_INRAE=41.139;MAF_USDA=15.574
NC_035093.1	14276833	.	T	C	.	.	MAF_INRAE=2.5;MAF_USDA=1.639
NC_035093.1	14276843	.	C	A	.	.	MAF_USDA=2.941
NC_035093.1	14276897	.	A	G	.	.	MAF_INRAE=39.241;MAF_USDA=19.672
NC_035093.1	14276905	.	A	T	.	.	MAF_INRAE=20.253;MAF_USDA=7.377
NC_035093.1	14276947	.	G	T	.	.	MAF_INRAE=43.038;MAF_USDA=19.672
NC_035093.1	14276994	.	A	G	.	.	MAF_INRAE=10.526;MAF_USDA=7.059
NC_035093.1	14277002	.	A	C	.	.	MAF_INRAE=39.241
NC_035093.1	14277029	.	G	C	.	.	MAF_INRAE=41.772;MAF_USDA=21.311
NC_035093.1	14277038	.	T	G	.	.	MAF_INRAE=41.772;MAF_USDA=20.492
NC_035093.1	14277040	.	A	T	.	.	MAF_INRAE=40.0;MAF_USDA=20.492
NC_035093.1	14277118	.	C	T	.	.	MAF_INRAE=2.5;MAF_USDA=2.459
NC_035093.1	14277145	.	T	C	.	.	MAF_INRAE=41.139;MAF_USDA=20.492
NC_035093.1	14277207	.	T	A	.	.	MAF_INRAE=39.241;MAF_USDA=22.131
NC_035093.1	14277225	.	C	T	.	.	MAF_USDA=4.118
NC_035093.1	14277228	.	C	A	.	.	MAF_INRAE=39.241;MAF_USDA=23.77
NC_035093.1	14277268	.	G	A	.	.	MAF_INRAE=2.5;MAF_USDA=2.459
NC_035093.1	14277288	.	C	T	.	.	MAF_INRAE=39.241
NC_035093.1	14277296	.	C	A	.	.	MAF_INRAE=39.241;MAF_USDA=23.77
NC_035093.1	14277319	.	T	G	.	.	MAF_INRAE=41.139;MAF_USDA=23.77
NC_035093.1	14277401	.	A	T	.	.	MAF_INRAE=4.43;MAF_USDA=15.294
NC_035093.1	14277457	.	A	G	.	.	MAF_USDA=4.167
NC_035093.1	14277484	.	G	T	.	.	MAF_USDA=4.118
NC_035093.1	14277493	.	A	T	.	.	MAF_INRAE=2.5
NC_035093.1	14277570	.	A	G	.	.	MAF_INRAE=41.772;MAF_USDA=20.492
NC_035093.1	14277602	.	A	G	.	.	MAF_INRAE=41.139;MAF_USDA=20.492
NC_035093.1	14277665	.	G	C	.	.	MAF_USDA=2.353
NC_035093.1	14277673	.	A	C	.	.	MAF_INRAE=40.833
NC_035093.1	14277678	.	A	C	.	.	MAF_INRAE=42.405;MAF_USDA=17.213
NC_035093.1	14277697	.	G	A	.	.	MAF_INRAE=5.263;MAF_USDA=2.353
NC_035093.1	14277718	.	T	G	.	.	MAF_INRAE=36.709;MAF_USDA=38.824
NC_035093.1	14277738	.	T	C	.	.	MAF_INRAE=41.772;MAF_USDA=16.393
NC_035093.1	14277741	.	A	C	.	.	MAF_INRAE=37.5;MAF_USDA=45.882
NC_035093.1	14277753	.	T	A	.	.	MAF_INRAE=40.506;MAF_USDA=18.824
NC_035093.1	14277779	.	G	C	.	.	MAF_USDA=1.639
NC_035093.1	14277782	.	T	A	.	.	MAF_INRAE=40.506;MAF_USDA=22.941
NC_035093.1	14277798	.	A	G	.	.	MAF_USDA=3.529
NC_035093.1	14277868	.	G	A	.	.	MAF_INRAE=39.873;MAF_USDA=26.471
NC_035093.1	14277874	.	G	T	.	.	MAF_INRAE=1.667;MAF_USDA=14.754
NC_035093.1	14277951	.	C	A	.	.	MAF_INRAE=5.696;MAF_USDA=33.529
NC_035093.1	14277988	.	C	T	.	.	MAF_INRAE=5.263;MAF_USDA=11.176
NC_035093.1	14278033	.	G	A	.	.	MAF_INRAE=5.263;MAF_USDA=4.167
NC_035093.1	14278101	.	T	C	.	.	MAF_INRAE=33.544;MAF_USDA=47.541
NC_035093.1	14278136	.	G	A	.	.	MAF_INRAE=1.667;MAF_USDA=30.588
NC_035093.1	14278164	.	A	C	.	.	MAF_USDA=2.353
NC_035093.1	14278196	.	A	G	.	.	MAF_INRAE=39.241;MAF_USDA=28.235
NC_035093.1	14278254	.	G	A	.	.	MAF_INRAE=33.544;MAF_USDA=29.412
NC_035093.1	14278384	.	CCACTTTAAATAATGG	CCACTTTAAATAATGC	.	.	MAF_USDA=20.833
NC_035093.1	14278399	.	G	C	.	.	MAF_INRAE=10.526
NC_035093.1	14278431	.	T	C	.	.	MAF_USDA=32.143
NC_035093.1	14278572	.	A	T	.	.	MAF_USDA=12.353
NC_035093.1	14278621	.	T	A	.	.	MAF_USDA=8.333
NC_035093.1	14278669	.	T	A	.	.	MAF_USDA=4.118
NC_035093.1	14278713	.	G	A	.	.	MAF_USDA=4.918
NC_035093.1	14278746	.	C	T	.	.	MAF_USDA=37.059
NC_035093.1	14278761	.	G	A	.	.	MAF_USDA=29.167
NC_035093.1	14278860	.	G	T	.	.	MAF_USDA=1.639
NC_035093.1	14278898	.	G	T	.	.	MAF_INRAE=5.263;MAF_USDA=11.176
NC_035093.1	14278905	.	C	T	.	.	MAF_INRAE=5.263;MAF_USDA=11.176
NC_035093.1	14278914	.	C	T	.	.	MAF_INRAE=5.263;MAF_USDA=11.176
NC_035093.1	14278931	.	C	T	.	.	MAF_INRAE=5.263;MAF_USDA=11.176
NC_035093.1	14278956	.	G	T	.	.	MAF_INRAE=3.333;MAF_USDA=14.583
NC_035093.1	14278959	.	G	C	.	.	MAF_INRAE=3.333;MAF_USDA=16.667
NC_035093.1	14278965	.	C	T	.	.	MAF_INRAE=10.526;MAF_USDA=7.647
NC_035093.1	14278969	.	G	T	.	.	MAF_INRAE=4.167;MAF_USDA=27.647
NC_035093.1	14278995	.	T	G	.	.	MAF_INRAE=3.333;MAF_USDA=6.471
NC_035093.1	14279030	.	A	C	.	.	MAF_USDA=2.459
NC_035093.1	14279068	.	A	G	.	.	MAF_INRAE=3.333;MAF_USDA=5.882
NC_035093.1	14279075	.	T	G	.	.	MAF_USDA=1.639
NC_035093.1	14279144	.	C	A	.	.	MAF_INRAE=10.526;MAF_USDA=6.471
NC_035093.1	14279147	.	A	G	.	.	MAF_INRAE=3.333;MAF_USDA=7.059
NC_035093.1	14279216	.	A	G	.	.	MAF_INRAE=3.333;MAF_USDA=7.059
NC_035093.1	14279220	.	G	A	.	.	MAF_INRAE=10.526;MAF_USDA=9.412
NC_035093.1	14279250	.	C	T	.	.	MAF_INRAE=3.333;MAF_USDA=6.471
NC_035093.1	14279321	.	G	A	.	.	MAF_INRAE=3.333;MAF_USDA=7.059
NC_035093.1	14279333	.	T	C	.	.	MAF_USDA=16.667
NC_035093.1	14279350	.	T	C	.	.	MAF_USDA=22.131
NC_035093.1	14279466	.	G	C	.	.	MAF_USDA=1.639
NC_035093.1	14279549	.	C	T	.	.	MAF_USDA=4.918
NC_035093.1	14279643	.	T	G	.	.	MAF_INRAE=1.667;MAF_USDA=10.0
NC_035093.1	14279740	.	C	T	.	.	MAF_USDA=6.25
NC_035093.1	14279753	.	A	T	.	.	MAF_USDA=1.639
NC_035093.1	14279754	.	G	A	.	.	MAF_USDA=1.639
NC_035093.1	14279755	.	C	T	.	.	MAF_USDA=1.639
NC_035093.1	14279758	.	G	T	.	.	MAF_INRAE=3.333;MAF_USDA=7.647
NC_035093.1	14279791	.	C	A	.	.	MAF_INRAE=10.526;MAF_USDA=7.059
NC_035093.1	14279846	.	T	C	.	.	MAF_USDA=4.167
NC_035093.1	14279892	.	C	T	.	.	MAF_INRAE=4.167;MAF_USDA=4.706
NC_035093.1	14279946	.	T	C	.	.	MAF_USDA=13.529
NC_035093.1	14280004	.	T	C	.	.	MAF_USDA=4.918
NC_035093.1	14280168	.	C	A	.	.	MAF_INRAE=2.5;MAF_USDA=7.059
NC_035093.1	14280175	.	G	T	.	.	MAF_USDA=1.639
NC_035093.1	14280259	.	T	C	.	.	MAF_INRAE=3.333;MAF_USDA=7.647
NC_035093.1	14280315	.	T	C	.	.	MAF_INRAE=5.0;MAF_USDA=7.059
NC_035093.1	14280363	.	C	A	.	.	MAF_USDA=4.167
NC_035093.1	14280442	.	G	A	.	.	MAF_USDA=16.667
NC_035093.1	14280443	.	C	G	.	.	MAF_USDA=19.565
NC_035093.1	14280511	.	C	A	.	.	MAF_INRAE=5.263;MAF_USDA=16.667
NC_035093.1	14280563	.	A	T	.	.	MAF_INRAE=6.329;MAF_USDA=22.024
NC_035093.1	14280854	.	C	T	.	.	MAF_INRAE=5.263
NC_035093.1	14280876	.	C	T	.	.	MAF_INRAE=5.263;MAF_USDA=18.235
NC_035093.1	14280889	.	G	A	.	.	MAF_INRAE=1.667;MAF_USDA=4.706
NC_035093.1	14280906	.	G	A	.	.	MAF_INRAE=30.38;MAF_USDA=14.706
NC_035093.1	14280907	.	C	T	.	.	MAF_USDA=1.639
NC_035093.1	14280936	.	G	T	.	.	MAF_INRAE=5.263
NC_035093.1	14280978	.	C	T	.	.	MAF_USDA=2.459
NC_035093.1	14280995	.	C	T	.	.	MAF_INRAE=1.667;MAF_USDA=7.059
NC_035093.1	14281064	.	T	C	.	.	MAF_USDA=1.639
NC_035093.1	14281234	.	A	G	.	.	MAF_INRAE=10.526;MAF_USDA=8.824
NC_035093.1	14281334	.	A	C	.	.	MAF_USDA=6.25
NC_035093.1	14281355	.	G	A	.	.	MAF_INRAE=2.5
NC_035093.1	14281450	.	G	C	.	.	MAF_INRAE=1.667;MAF_USDA=7.059
NC_035093.1	14281470	.	C	T	.	.	MAF_INRAE=22.152;MAF_USDA=11.475
NC_035093.1	14281490	.	A	T	.	.	MAF_INRAE=5.263;MAF_USDA=17.059
NC_035093.1	14281599	.	T	C	.	.	MAF_INRAE=5.833
NC_035093.1	14281615	.	C	T	.	.	MAF_INRAE=8.333
NC_035093.1	14281624	.	T	A	.	.	MAF_INRAE=15.0
NC_035093.1	14281626	.	C	A	.	.	MAF_USDA=12.353
NC_035093.1	14281627	.	A	C	.	.	MAF_INRAE=15.0
NC_035093.1	14281649	.	G	A	.	.	MAF_INRAE=5.263;MAF_USDA=11.176
NC_035093.1	14281662	.	T	G	.	.	MAF_INRAE=15.0
NC_035093.1	14281663	.	C	G	.	.	MAF_INRAE=15.0
NC_035093.1	14281667	.	C	T	.	.	MAF_INRAE=15.0
NC_035093.1	14281695	.	A	C	.	.	MAF_INRAE=15.833
NC_035093.1	14281711	.	G	A	.	.	MAF_USDA=1.639
NC_035093.1	14281719	.	C	G	.	.	MAF_INRAE=13.333
NC_035093.1	14281739	.	G	A	.	.	MAF_INRAE=15.0
NC_035093.1	14281751	.	C	T	.	.	MAF_INRAE=15.0
NC_035093.1	14281779	.	T	C	.	.	MAF_INRAE=17.5
NC_035093.1	14281781	.	G	T	.	.	MAF_INRAE=17.5
NC_035093.1	14281789	.	A	C	.	.	MAF_INRAE=17.5
NC_035093.1	14281792	.	C	A	.	.	MAF_INRAE=17.5
NC_035093.1	14281799	.	C	T	.	.	MAF_INRAE=17.5
NC_035093.1	14281810	.	A	C	.	.	MAF_USDA=14.118
NC_035093.1	14281822	.	G	T	.	.	MAF_USDA=6.25
NC_035093.1	14281833	.	A	T	.	.	MAF_INRAE=21.667;MAF_USDA=31.25
NC_035093.1	14281841	.	T	G	.	.	MAF_INRAE=18.333
NC_035093.1	14281842	.	A	T	.	.	MAF_INRAE=18.333
NC_035093.1	14281844	.	A	G	.	.	MAF_INRAE=18.333
NC_035093.1	14281866	.	C	T	.	.	MAF_USDA=4.167
NC_035093.1	14281869	.	C	T	.	.	MAF_INRAE=24.167
NC_035093.1	14281901	.	A	G	.	.	MAF_INRAE=28.333
NC_035093.1	14281929	.	T	C	.	.	MAF_INRAE=34.167
NC_035093.1	14281936	.	C	T	.	.	MAF_INRAE=35.0
NC_035093.1	14281972	.	C	A	.	.	MAF_INRAE=35.833
NC_035093.1	14281978	.	C	G	.	.	MAF_INRAE=1.667
NC_035093.1	14281979	.	T	A	.	.	MAF_INRAE=35.0
NC_035093.1	14281996	.	C	T	.	.	MAF_USDA=1.639
NC_035093.1	14281997	.	A	C	.	.	MAF_INRAE=36.667
NC_035093.1	14282001	.	A	C	.	.	MAF_INRAE=36.667
NC_035093.1	14282003	.	G	T	.	.	MAF_INRAE=36.667
NC_035093.1	14282007	.	T	G	.	.	MAF_INRAE=36.667
NC_035093.1	14282032	.	C	T	.	.	MAF_INRAE=33.333
NC_035093.1	14282040	.	C	T	.	.	MAF_USDA=1.639
NC_035093.1	14282118	.	G	A	.	.	MAF_INRAE=17.5
NC_035093.1	14283292	.	G	A	.	.	MAF_USDA=31.25
NC_035093.1	14283397	.	A	G	.	.	MAF_USDA=4.167
NC_035093.1	14283443	.	T	C	.	.	MAF_USDA=13.529
NC_035093.1	14283529	.	A	C	.	.	MAF_USDA=1.639
NC_035093.1	14283570	.	C	T	.	.	MAF_INRAE=1.667;MAF_USDA=19.412
NC_035093.1	14283611	.	G	A	.	.	MAF_INRAE=1.667
NC_035093.1	14283617	.	G	A	.	.	MAF_USDA=5.932
NC_035093.1	14283701	.	G	A	.	.	MAF_INRAE=40.506;MAF_USDA=29.518
NC_035093.1	14283754	.	A	G	.	.	MAF_USDA=2.083
NC_035093.1	14283757	.	C	G	.	.	MAF_USDA=2.083
NC_035093.1	14284036	.	C	T	.	.	MAF_USDA=4.118
NC_035093.1	14284037	.	G	A	.	.	MAF_USDA=2.459
NC_035093.1	14284127	.	T	G	.	.	MAF_USDA=2.459
NC_035093.1	14284168	.	T	G	.	.	MAF_USDA=3.279
NC_035093.1	14284253	.	C	T	.	.	MAF_INRAE=37.975;MAF_USDA=44.118
NC_035093.1	14284268	.	G	T	.	.	MAF_USDA=4.167
NC_035093.1	14284309	.	C	T	.	.	MAF_USDA=2.083
NC_035093.1	14284506	.	T	C	.	.	MAF_USDA=4.167
NC_035093.1	14284564	.	C	G	.	.	MAF_INRAE=2.5
NC_035093.1	14284608	.	A	G	.	.	MAF_USDA=1.639
NC_035093.1	14284629	.	T	G	.	.	MAF_USDA=2.941
NC_035093.1	14284638	.	T	G	.	.	MAF_INRAE=1.667
NC_035093.1	14284661	.	G	T	.	.	MAF_INRAE=34.177;MAF_USDA=14.118
NC_035093.1	14284735	.	C	G	.	.	MAF_INRAE=5.263;MAF_USDA=2.353
NC_035093.1	14284842	.	G	T	.	.	MAF_USDA=5.882
NC_035093.1	14284856	.	A	G	.	.	MAF_INRAE=33.544;MAF_USDA=19.412
NC_035093.1	14284937	.	A	G	.	.	MAF_USDA=5.294
NC_035093.1	14284967	.	A	C	.	.	MAF_USDA=2.459
NC_035093.1	14284991	.	C	G	.	.	MAF_INRAE=39.241;MAF_USDA=15.882
NC_035093.1	14285017	.	T	C	.	.	MAF_USDA=2.353
NC_035093.1	14285031	.	A	T	.	.	MAF_INRAE=39.241;MAF_USDA=10.0
NC_035093.1	14285037	.	G	T	.	.	MAF_USDA=5.882
NC_035093.1	14285057	.	C	A	.	.	MAF_INRAE=25.949;MAF_USDA=20.833
NC_035093.1	14285058	.	T	G	.	.	MAF_INRAE=30.833;MAF_USDA=21.765
NC_035093.1	14285106	.	A	C	.	.	MAF_INRAE=1.667;MAF_USDA=1.695
NC_035093.1	14285121	.	C	G	.	.	MAF_USDA=4.167
NC_035093.1	14285201	.	T	G	.	.	MAF_USDA=14.583
NC_035093.1	14285204	.	T	G	.	.	MAF_USDA=14.583
NC_035093.1	14285253	.	A	T	.	.	MAF_USDA=1.639
NC_035093.1	14285264	.	T	G	.	.	MAF_USDA=6.471
NC_035093.1	14285307	.	A	G	.	.	MAF_INRAE=4.43;MAF_USDA=40.588
NC_035093.1	14285312	.	C	T	.	.	MAF_USDA=6.471
NC_035093.1	14285313	.	G	A	.	.	MAF_USDA=1.639
NC_035093.1	14285455	.	G	A	.	.	MAF_INRAE=36.709;MAF_USDA=12.295
NC_035093.1	14285513	.	C	T	.	.	MAF_USDA=6.471
NC_035093.1	14285514	.	G	A	.	.	MAF_INRAE=1.667
NC_035093.1	14285568	.	A	G	.	.	MAF_INRAE=1.667;MAF_USDA=13.529
NC_035093.1	14285582	.	T	G	.	.	MAF_USDA=3.279
NC_035093.1	14285586	.	A	G	.	.	MAF_USDA=6.557
NC_035093.1	14285592	.	C	A	.	.	MAF_USDA=1.639
NC_035093.1	14285637	.	G	T	.	.	MAF_INRAE=40.506;MAF_USDA=41.176
NC_035093.1	14285642	.	T	G	.	.	MAF_INRAE=40.506;MAF_USDA=35.882
NC_035093.1	14285646	.	T	C	.	.	MAF_INRAE=2.5
NC_035093.1	14285647	.	T	A	.	.	MAF_INRAE=2.5
NC_035093.1	14285659	.	C	A	.	.	MAF_INRAE=38.608;MAF_USDA=30.0
NC_035093.1	14285664	.	A	C	.	.	MAF_USDA=1.639
NC_035093.1	14285670	.	C	T	.	.	MAF_USDA=9.836
NC_035093.1	14285673	.	C	T	.	.	MAF_USDA=1.639
NC_035093.1	14285679	.	A	G	.	.	MAF_INRAE=5.263;MAF_USDA=15.294
NC_035093.1	14285692	.	A	T	.	.	MAF_INRAE=34.81;MAF_USDA=13.115
NC_035093.1	14285694	.	A	G	.	.	MAF_USDA=4.098
NC_035093.1	14285702	.	C	A	.	.	MAF_INRAE=23.418;MAF_USDA=25.882
NC_035093.1	14285711	.	T	A	.	.	MAF_INRAE=44.937;MAF_USDA=34.706
NC_035093.1	14285717	.	T	G	.	.	MAF_INRAE=44.937;MAF_USDA=34.118
NC_035093.1	14285723	.	G	A	.	.	MAF_INRAE=44.937;MAF_USDA=20.833
NC_035093.1	14285780	.	G	T	.	.	MAF_USDA=20.0
NC_035093.1	14285840	.	A	G	.	.	MAF_INRAE=37.5
NC_035093.1	14285887	.	C	T	.	.	MAF_INRAE=33.333;MAF_USDA=18.75
NC_035093.1	14285960	.	G	T	.	.	MAF_USDA=43.75
NC_035093.1	14286073	.	C	G	.	.	MAF_INRAE=5.263
NC_035093.1	14286216	.	A	C	.	.	MAF_USDA=1.667
NC_035093.1	14286284	.	A	G	.	.	MAF_USDA=5.738
NC_035093.1	14286298	.	C	T	.	.	MAF_USDA=3.279
NC_035093.1	14286304	.	T	A	.	.	MAF_INRAE=41.667
NC_035093.1	14286321	.	A	T	.	.	MAF_INRAE=42.5
NC_035093.1	14286372	.	C	G	.	.	MAF_INRAE=13.158;MAF_USDA=47.059
NC_035093.1	14286381	.	T	G	.	.	MAF_INRAE=35.443
NC_035093.1	14286456	.	G	A	.	.	MAF_INRAE=39.241;MAF_USDA=35.119
NC_035093.1	14286458	.	G	T	.	.	MAF_USDA=1.667
NC_035093.1	14286521	.	C	A	.	.	MAF_USDA=3.279
NC_035093.1	14286575	.	G	A	.	.	MAF_INRAE=13.291;MAF_USDA=12.353
NC_035093.1	14286587	.	C	T	.	.	MAF_USDA=1.639
NC_035093.1	14286609	.	G	T	.	.	MAF_INRAE=24.051;MAF_USDA=31.176
NC_035093.1	14286668	.	G	A	.	.	MAF_USDA=3.279
NC_035093.1	14286783	.	G	A	.	.	MAF_USDA=1.667
NC_035093.1	14286819	.	C	A	.	.	MAF_USDA=1.667
NC_035093.1	14286858	.	C	G	.	.	MAF_USDA=1.639
NC_035093.1	14286887	.	T	G	.	.	MAF_INRAE=22.785;MAF_USDA=32.941
NC_035093.1	14286897	.	T	C	.	.	MAF_INRAE=5.263
NC_035093.1	14286922	.	C	T	.	.	MAF_INRAE=1.667;MAF_USDA=5.882
NC_035093.1	14286980	.	C	A	.	.	MAF_USDA=2.459
NC_035093.1	14287039	.	A	G	.	.	MAF_INRAE=23.418;MAF_USDA=32.353
NC_035093.1	14287051	.	A	T	.	.	MAF_INRAE=1.667;MAF_USDA=16.471
NC_035093.1	14287074	.	A	C	.	.	MAF_USDA=6.557
NC_035093.1	14287078	.	A	T	.	.	MAF_USDA=1.639
NC_035093.1	14287152	.	G	A	.	.	MAF_USDA=3.279
NC_035093.1	14287179	.	G	T	.	.	MAF_INRAE=1.667;MAF_USDA=41.667
NC_035093.1	14287192	.	A	C	.	.	MAF_USDA=1.639
NC_035093.1	14287338	.	T	C	.	.	MAF_INRAE=24.051;MAF_USDA=42.941
NC_035093.1	14287350	.	G	A	.	.	MAF_USDA=9.412
NC_035093.1	14287405	.	A	G	.	.	MAF_USDA=3.279
NC_035093.1	14287409	.	T	C	.	.	MAF_USDA=39.583
NC_035093.1	14287554	.	T	G	.	.	MAF_INRAE=1.667;MAF_USDA=7.647
NC_035093.1	14287569	.	G	A	.	.	MAF_INRAE=32.5
NC_035093.1	14287600	.	G	A	.	.	MAF_USDA=4.918
NC_035093.1	14287611	.	G	A	.	.	MAF_USDA=2.459
NC_035093.1	14287640	.	T	C	.	.	MAF_INRAE=27.215;MAF_USDA=40.0
NC_035093.1	14287689	.	G	T	.	.	MAF_INRAE=1.667;MAF_USDA=1.639
NC_035093.1	14287700	.	T	C	.	.	MAF_USDA=8.824
NC_035093.1	14287701	.	G	T	.	.	MAF_USDA=8.824
NC_035093.1	14287768	.	C	A	.	.	MAF_INRAE=23.418;MAF_USDA=8.824
NC_035093.1	14287804	.	A	C	.	.	MAF_INRAE=1.667;MAF_USDA=1.639
NC_035093.1	14287841	.	C	A	.	.	MAF_USDA=4.918
NC_035093.1	14287870	.	C	T	.	.	MAF_INRAE=2.532;MAF_USDA=21.765
NC_035093.1	14287904	.	A	C	.	.	MAF_USDA=10.0
NC_035093.1	14287932	.	C	A	.	.	MAF_USDA=16.667
NC_035093.1	14287935	.	A	C	.	.	MAF_USDA=16.667
NC_035093.1	14288094	.	C	A	.	.	MAF_INRAE=27.215;MAF_USDA=44.706
NC_035093.1	14288124	.	T	A	.	.	MAF_USDA=6.25
NC_035093.1	14288195	.	T	G	.	.	MAF_INRAE=26.582;MAF_USDA=46.429
NC_035093.1	14288196	.	T	G	.	.	MAF_USDA=1.639
NC_035093.1	14288256	.	C	T	.	.	MAF_USDA=8.824
NC_035093.1	14288266	.	C	T	.	.	MAF_USDA=8.824
NC_035093.1	14288318	.	C	T	.	.	MAF_USDA=8.824
NC_035093.1	14288346	.	A	T	.	.	MAF_USDA=8.824
NC_035093.1	14288385	.	A	T	.	.	MAF_USDA=8.824
NC_035093.1	14288386	.	T	G	.	.	MAF_USDA=8.824
NC_035093.1	14288437	.	G	A	.	.	MAF_INRAE=2.532;MAF_USDA=20.0
NC_035093.1	14288448	.	C	A	.	.	MAF_USDA=7.647
NC_035093.1	14288455	.	C	T	.	.	MAF_USDA=8.235
NC_035093.1	14288456	.	A	G	.	.	MAF_USDA=8.824
NC_035093.1	14288477	.	G	C	.	.	MAF_USDA=8.824
NC_035093.1	14288487	.	T	G	.	.	MAF_INRAE=3.797;MAF_USDA=30.588
NC_035093.1	14288502	.	G	A	.	.	MAF_USDA=8.235
NC_035093.1	14288556	.	C	T	.	.	MAF_USDA=9.412
NC_035093.1	14288557	.	C	A	.	.	MAF_USDA=8.824
NC_035093.1	14288631	.	T	C	.	.	MAF_USDA=8.929
NC_035093.1	14288644	.	C	T	.	.	MAF_USDA=9.524
NC_035093.1	14288720	.	T	G	.	.	MAF_USDA=16.667
NC_035093.1	14288774	.	A	G	.	.	MAF_USDA=8.824
NC_035093.1	14288786	.	C	A	.	.	MAF_USDA=8.824
NC_035093.1	14288793	.	G	A	.	.	MAF_USDA=9.412
NC_035093.1	14288800	.	C	A	.	.	MAF_USDA=7.377
NC_035093.1	14288821	.	C	T	.	.	MAF_USDA=8.235
NC_035093.1	14288833	.	C	T	.	.	MAF_USDA=8.824
NC_035093.1	14288880	.	C	T	.	.	MAF_USDA=8.235
NC_035093.1	14288901	.	C	T	.	.	MAF_INRAE=34.177;MAF_USDA=27.083
NC_035093.1	14288910	.	C	T	.	.	MAF_USDA=9.412
NC_035093.1	14288928	.	G	T	.	.	MAF_USDA=8.235
NC_035093.1	14289001	.	A	T	.	.	MAF_USDA=5.738
NC_035093.1	14289057	.	A	T	.	.	MAF_INRAE=1.667
NC_035093.1	14289105	.	G	A	.	.	MAF_INRAE=22.785;MAF_USDA=8.235
NC_035093.1	14289107	.	T	A	.	.	MAF_INRAE=26.667;MAF_USDA=8.333
NC_035093.1	14289128	.	C	A	.	.	MAF_USDA=3.571
NC_035093.1	14289145	.	A	C	.	.	MAF_USDA=17.391
NC_035093.1	14289231	.	G	A	.	.	MAF_USDA=14.583
NC_035093.1	14289247	.	G	A	.	.	MAF_USDA=12.5
NC_035093.1	14289253	.	G	T	.	.	MAF_USDA=14.583
NC_035093.1	14289298	.	A	C	.	.	MAF_USDA=1.639
NC_035093.1	14289372	.	C	T	.	.	MAF_USDA=4.098
NC_035093.1	14289373	.	T	C	.	.	MAF_USDA=3.279
NC_035093.1	14289410	.	C	T	.	.	MAF_USDA=6.471
NC_035093.1	14289417	.	G	T	.	.	MAF_INRAE=6.667
NC_035093.1	14289429	.	G	A	.	.	MAF_USDA=4.098
NC_035093.1	14289437	.	C	G	.	.	MAF_USDA=7.059
NC_035093.1	14289535	.	G	A	.	.	MAF_USDA=7.059
NC_035093.1	14289568	.	A	G	.	.	MAF_INRAE=2.532;MAF_USDA=17.059
NC_035093.1	14289581	.	C	A	.	.	MAF_USDA=10.119
NC_035093.1	14289619	.	T	C	.	.	MAF_USDA=13.69
NC_035093.1	14289634	.	C	G	.	.	MAF_INRAE=5.263;MAF_USDA=2.976
NC_035093.1	14289670	.	G	A	.	.	MAF_INRAE=5.263;MAF_USDA=2.941
NC_035093.1	14289673	.	T	C	.	.	MAF_USDA=2.941
NC_035093.1	14289722	.	G	A	.	.	MAF_USDA=14.583
NC_035093.1	14289723	.	G	T	.	.	MAF_USDA=14.583
NC_035093.1	14289772	.	T	C	.	.	MAF_USDA=2.941
NC_035093.1	14289812	.	T	C	.	.	MAF_USDA=5.882
NC_035093.1	14289831	.	C	T	.	.	MAF_USDA=3.279
NC_035093.1	14289860	.	G	A	.	.	MAF_INRAE=1.667;MAF_USDA=10.0
NC_035093.1	14289883	.	A	C	.	.	MAF_INRAE=5.063;MAF_USDA=47.059
NC_035093.1	14289915	.	G	T	.	.	MAF_USDA=6.25
NC_035093.1	14289929	.	C	A	.	.	MAF_INRAE=6.667
NC_035093.1	14289930	.	G	T	.	.	MAF_INRAE=12.658;MAF_USDA=27.647
NC_035093.1	14289974	.	G	A	.	.	MAF_USDA=11.475
NC_035093.1	14289976	.	A	G	.	.	MAF_INRAE=11.392;MAF_USDA=6.557
NC_035093.1	14290064	.	T	C	.	.	MAF_USDA=11.765
NC_035093.1	14290065	.	A	C	.	.	MAF_USDA=10.588
NC_035093.1	14290067	.	A	T	.	.	MAF_USDA=11.765
NC_035093.1	14290100	.	A	T	.	.	MAF_USDA=25.0
NC_035093.1	14290187	.	T	G	.	.	MAF_USDA=2.353
NC_035093.1	14290216	.	A	T	.	.	MAF_USDA=4.918
NC_035093.1	14290219	.	C	T	.	.	MAF_USDA=14.118
NC_035093.1	14290229	.	C	T	.	.	MAF_INRAE=40.0
NC_035093.1	14290245	.	T	G	.	.	MAF_INRAE=39.167
NC_035093.1	14290286	.	G	T	.	.	MAF_INRAE=1.667;MAF_USDA=12.941
NC_035093.1	14290293	.	C	A	.	.	MAF_INRAE=47.5;MAF_USDA=35.882
NC_035093.1	14290340	.	G	T	.	.	MAF_INRAE=48.333;MAF_USDA=45.294
NC_035093.1	14290408	.	G	T	.	.	MAF_USDA=8.197
NC_035093.1	14290456	.	T	A	.	.	MAF_INRAE=32.911;MAF_USDA=21.176
NC_035093.1	14290478	.	A	T	.	.	MAF_INRAE=1.667;MAF_USDA=2.459
NC_035093.1	14290536	.	G	T	.	.	MAF_INRAE=1.667
NC_035093.1	14290620	.	G	T	.	.	MAF_INRAE=17.722;MAF_USDA=35.294
NC_035093.1	14290623	.	G	A	.	.	MAF_INRAE=32.5;MAF_USDA=45.882
NC_035093.1	14290817	.	T	C	.	.	MAF_INRAE=48.101;MAF_USDA=26.471
NC_035093.1	14290892	.	G	A	.	.	MAF_INRAE=46.203;MAF_USDA=7.377
NC_035093.1	14290940	.	G	A	.	.	MAF_INRAE=50.0;MAF_USDA=15.882
NC_035093.1	14290959	.	C	A	.	.	MAF_INRAE=1.667
NC_035093.1	14290960	.	C	T	.	.	MAF_INRAE=1.667
NC_035093.1	14290963	.	T	G	.	.	MAF_INRAE=1.667
NC_035093.1	14290965	.	C	T	.	.	MAF_INRAE=14.557;MAF_USDA=10.0
NC_035093.1	14290967	.	A	G	.	.	MAF_INRAE=1.667
NC_035093.1	14291056	.	G	A	.	.	MAF_USDA=14.754
NC_035093.1	14291102	.	A	G	.	.	MAF_USDA=36.066
NC_035093.1	14291111	.	A	C	.	.	MAF_INRAE=12.5
NC_035093.1	14291114	.	A	G	.	.	MAF_INRAE=12.5
NC_035093.1	14291119	.	T	C	.	.	MAF_INRAE=12.5
NC_035093.1	14291137	.	A	G	.	.	MAF_INRAE=13.924;MAF_USDA=8.235
NC_035093.1	14291163	.	A	C	.	.	MAF_USDA=4.706
NC_035093.1	14291175	.	A	C	.	.	MAF_INRAE=1.667
NC_035093.1	14291209	.	C	A	.	.	MAF_INRAE=1.667;MAF_USDA=14.706
NC_035093.1	14291218	.	G	T	.	.	MAF_USDA=5.738
NC_035093.1	14291222	.	C	A	.	.	MAF_INRAE=15.823;MAF_USDA=39.412
NC_035093.1	14291224	.	G	C	.	.	MAF_USDA=8.235
NC_035093.1	14291260	.	A	T	.	.	MAF_INRAE=5.263;MAF_USDA=2.353
NC_035093.1	14291341	.	A	G	.	.	MAF_INRAE=15.19;MAF_USDA=12.941
NC_035093.1	14291369	.	T	C	.	.	MAF_USDA=4.918
NC_035093.1	14291482	.	A	T	.	.	MAF_INRAE=20.886;MAF_USDA=28.235
NC_035093.1	14291587	.	A	T	.	.	MAF_USDA=1.639
NC_035093.1	14291622	.	A	G	.	.	MAF_INRAE=3.165;MAF_USDA=5.738
NC_035093.1	14291643	.	G	A	.	.	MAF_USDA=3.529
NC_035093.1	14291737	.	G	T	.	.	MAF_USDA=7.059
NC_035093.1	14291779	.	C	T	.	.	MAF_USDA=1.639
NC_035093.1	14291820	.	G	T	.	.	MAF_USDA=6.25
NC_035093.1	14291840	.	C	T	.	.	MAF_INRAE=31.013;MAF_USDA=20.0
NC_035093.1	14291870	.	C	A	.	.	MAF_INRAE=31.646
NC_035093.1	14291932	.	G	T	.	.	MAF_INRAE=5.263;MAF_USDA=2.353
NC_035093.1	14291979	.	G	A	.	.	MAF_USDA=1.639
NC_035093.1	14291987	.	T	G	.	.	MAF_INRAE=31.646;MAF_USDA=36.471
NC_035093.1	14292038	.	T	C	.	.	MAF_USDA=20.588
NC_035093.1	14292137	.	G	C	.	.	MAF_INRAE=14.557;MAF_USDA=45.833
NC_035093.1	14292140	.	T	C	.	.	MAF_INRAE=30.833;MAF_USDA=19.412
NC_035093.1	14292232	.	C	T	.	.	MAF_USDA=6.25
NC_035093.1	14292251	.	C	G	.	.	MAF_INRAE=5.263;MAF_USDA=2.083
NC_035093.1	14292320	.	G	A	.	.	MAF_INRAE=32.911;MAF_USDA=21.765
NC_035093.1	14292475	.	C	T	.	.	MAF_INRAE=15.823;MAF_USDA=15.882
NC_035093.1	14292542	.	C	A	.	.	MAF_USDA=1.639
NC_035093.1	14292767	.	G	A	.	.	MAF_INRAE=1.667
NC_035093.1	14292809	.	C	T	.	.	MAF_INRAE=1.667;MAF_USDA=6.471
NC_035093.1	14292848	.	A	T	.	.	MAF_INRAE=1.667
NC_035093.1	14293110	.	A	G	.	.	MAF_USDA=7.377
NC_035093.1	14293114	.	C	T	.	.	MAF_USDA=5.882
NC_035093.1	14293214	.	C	T	.	.	MAF_USDA=10.0
NC_035093.1	14293238	.	C	T	.	.	MAF_USDA=1.639
NC_035093.1	14293414	.	C	A	.	.	MAF_USDA=6.25
NC_035093.1	14293441	.	T	A	.	.	MAF_INRAE=18.987;MAF_USDA=7.377
NC_035093.1	14293685	.	A	G	.	.	MAF_INRAE=1.667;MAF_USDA=7.059
NC_035093.1	14293694	.	T	A	.	.	MAF_USDA=2.459
NC_035093.1	14293724	.	A	G	.	.	MAF_INRAE=32.911;MAF_USDA=34.118
NC_035093.1	14293769	.	G	A	.	.	MAF_USDA=14.706
NC_035093.1	14293794	.	T	A	.	.	MAF_USDA=13.529
NC_035093.1	14293845	.	T	C	.	.	MAF_USDA=3.529
NC_035093.1	14293871	.	G	C	.	.	MAF_INRAE=46.203;MAF_USDA=9.836
NC_035093.1	14293943	.	G	A	.	.	MAF_USDA=2.459
NC_035093.1	14293958	.	C	A	.	.	MAF_INRAE=1.667;MAF_USDA=6.471
NC_035093.1	14294012	.	A	G	.	.	MAF_USDA=3.529
NC_035093.1	14294132	.	T	G	.	.	MAF_INRAE=32.278;MAF_USDA=20.588
NC_035093.1	14294137	.	C	A	.	.	MAF_INRAE=32.278;MAF_USDA=20.588
NC_035093.1	14294144	.	C	A	.	.	MAF_INRAE=32.278;MAF_USDA=20.588
NC_035093.1	14294164	.	T	G	.	.	MAF_INRAE=29.167;MAF_USDA=25.0
NC_035093.1	14294172	.	G	T	.	.	MAF_INRAE=27.5
NC_035093.1	14294174	.	T	A	.	.	MAF_INRAE=27.5
NC_035093.1	14294177	.	C	T	.	.	MAF_INRAE=27.5;MAF_USDA=22.917
NC_035093.1	14294188	.	C	A	.	.	MAF_USDA=4.167
NC_035093.1	14294189	.	C	A	.	.	MAF_INRAE=36.842;MAF_USDA=22.917
NC_035093.1	14294193	.	T	C	.	.	MAF_USDA=22.917
NC_035093.1	14294317	.	G	A	.	.	MAF_INRAE=33.544;MAF_USDA=20.588
NC_035093.1	14294337	.	C	G	.	.	MAF_INRAE=33.544;MAF_USDA=22.024
NC_035093.1	14294449	.	A	T	.	.	MAF_INRAE=11.667;MAF_USDA=1.639
NC_035093.1	14294760	.	C	A	.	.	MAF_USDA=4.918
NC_035093.1	14294785	.	G	A	.	.	MAF_USDA=2.459
NC_035093.1	14294864	.	A	C	.	.	MAF_USDA=11.475
NC_035093.1	14294872	.	C	T	.	.	MAF_USDA=12.5
NC_035093.1	14294873	.	G	A	.	.	MAF_USDA=3.279
NC_035093.1	14294930	.	G	A	.	.	MAF_USDA=13.529
NC_035093.1	14295002	.	T	C	.	.	MAF_USDA=1.639
NC_035093.1	14295003	.	G	T	.	.	MAF_USDA=7.377
NC_035093.1	14295004	.	T	C	.	.	MAF_USDA=7.377
NC_035093.1	14295005	.	G	T	.	.	MAF_USDA=7.377
NC_035093.1	14295044	.	C	A	.	.	MAF_USDA=3.529
NC_035093.1	14295065	.	T	C	.	.	MAF_USDA=3.279
NC_035093.1	14295087	.	A	T	.	.	MAF_INRAE=2.5
NC_035093.1	14295103	.	A	C	.	.	MAF_INRAE=49.367;MAF_USDA=28.824
NC_035093.1	14295104	.	T	G	.	.	MAF_USDA=2.459
NC_035093.1	14295129	.	T	A	.	.	MAF_INRAE=5.263;MAF_USDA=2.353
NC_035093.1	14295236	.	G	A	.	.	MAF_USDA=7.377
NC_035093.1	14295243	.	C	T	.	.	MAF_USDA=22.941
NC_035093.1	14295247	.	C	T	.	.	MAF_INRAE=1.667
NC_035093.1	14295262	.	A	G	.	.	MAF_USDA=4.118
NC_035093.1	14295265	.	C	T	.	.	MAF_INRAE=1.667
NC_035093.1	14295382	.	T	C	.	.	MAF_INRAE=11.667;MAF_USDA=1.639
NC_035093.1	14295421	.	G	A	.	.	MAF_USDA=2.083
NC_035093.1	14295446	.	T	A	.	.	MAF_INRAE=28.333;MAF_USDA=27.083
NC_035093.1	14295500	.	C	G	.	.	MAF_USDA=22.917
NC_035093.1	14295517	.	A	T	.	.	MAF_INRAE=15.789;MAF_USDA=43.452
NC_035093.1	14295591	.	G	T	.	.	MAF_USDA=1.695
NC_035093.1	14295670	.	C	A	.	.	MAF_USDA=10.417
NC_035093.1	14295679	.	C	T	.	.	MAF_USDA=18.75
NC_035093.1	14295981	.	A	G	.	.	MAF_USDA=28.049
NC_035093.1	14295992	.	A	G	.	.	MAF_USDA=28.313
NC_035093.1	14296078	.	G	A	.	.	MAF_INRAE=41.667
NC_035093.1	14296093	.	C	T	.	.	MAF_INRAE=6.667
NC_035093.1	14296160	.	C	A	.	.	MAF_INRAE=21.667
NC_035093.1	14296166	.	G	A	.	.	MAF_USDA=8.197
NC_035093.1	14296167	.	C	T	.	.	MAF_USDA=8.197
NC_035093.1	14296169	.	G	A	.	.	MAF_INRAE=26.667
NC_035093.1	14296191	.	A	C	.	.	MAF_INRAE=34.167;MAF_USDA=37.5
NC_035093.1	14296235	.	C	T	.	.	MAF_INRAE=50.0
NC_035093.1	14296266	.	T	G	.	.	MAF_INRAE=48.333
NC_035093.1	14296267	.	A	G	.	.	MAF_INRAE=48.333
NC_035093.1	14296324	.	C	T	.	.	MAF_INRAE=50.0
NC_035093.1	14296353	.	T	C	.	.	MAF_INRAE=30.833
NC_035093.1	14296465	.	T	C	.	.	MAF_INRAE=50.0
NC_035093.1	14296501	.	T	C	.	.	MAF_INRAE=5.0
NC_035093.1	14296529	.	T	C	.	.	MAF_INRAE=50.0
NC_035093.1	14296531	.	A	G	.	.	MAF_INRAE=50.0
NC_035093.1	14296551	.	A	G	.	.	MAF_INRAE=49.167
NC_035093.1	14296558	.	A	T	.	.	MAF_INRAE=25.0;MAF_USDA=24.59
NC_035093.1	14296563	.	A	G	.	.	MAF_INRAE=48.333
NC_035093.1	14296568	.	C	A	.	.	MAF_INRAE=47.5
NC_035093.1	14296624	.	A	G	.	.	MAF_USDA=8.333
NC_035093.1	14296633	.	A	G	.	.	MAF_USDA=5.738
NC_035093.1	14296640	.	T	A	.	.	MAF_INRAE=6.667
NC_035093.1	14296744	.	A	G	.	.	MAF_USDA=1.639
NC_035093.1	14296761	.	T	G	.	.	MAF_USDA=13.529
NC_035093.1	14296779	.	T	C	.	.	MAF_USDA=2.941
NC_035093.1	14296859	.	C	A	.	.	MAF_USDA=2.459
NC_035093.1	14296940	.	G	A	.	.	MAF_USDA=2.459
NC_035093.1	14296961	.	C	A	.	.	MAF_USDA=2.941
NC_035093.1	14296962	.	A	C	.	.	MAF_USDA=2.941
NC_035093.1	14296963	.	T	A	.	.	MAF_USDA=2.941
NC_035093.1	14297153	.	A	C	.	.	MAF_USDA=3.279
NC_035093.1	14297182	.	A	C	.	.	MAF_USDA=3.571
NC_035093.1	14297206	.	A	G	.	.	MAF_INRAE=36.709;MAF_USDA=4.167
NC_035093.1	14297223	.	G	T	.	.	MAF_INRAE=1.667;MAF_USDA=11.176
NC_035093.1	14297296	.	A	C	.	.	MAF_USDA=4.098
NC_035093.1	14297322	.	A	T	.	.	MAF_USDA=6.25
NC_035093.1	14297376	.	T	G	.	.	MAF_USDA=15.882
NC_035093.1	14297409	.	C	T	.	.	MAF_USDA=5.882
NC_035093.1	14297411	.	C	G	.	.	MAF_INRAE=1.667;MAF_USDA=6.471
NC_035093.1	14297412	.	T	A	.	.	MAF_INRAE=15.19;MAF_USDA=12.353
NC_035093.1	14297431	.	C	T	.	.	MAF_USDA=15.294
NC_035093.1	14297477	.	C	T	.	.	MAF_USDA=17.647
NC_035093.1	14297478	.	G	A	.	.	MAF_USDA=1.639
NC_035093.1	14297479	.	C	T	.	.	MAF_USDA=15.882
NC_035093.1	14297493	.	C	T	.	.	MAF_INRAE=5.263
NC_035093.1	14297495	.	G	A	.	.	MAF_INRAE=15.833;MAF_USDA=19.412
NC_035093.1	14297670	.	G	C	.	.	MAF_INRAE=15.19;MAF_USDA=21.765
NC_035093.1	14297700	.	A	T	.	.	MAF_INRAE=15.19;MAF_USDA=21.176
NC_035093.1	14297713	.	G	A	.	.	MAF_INRAE=17.089;MAF_USDA=38.824
NC_035093.1	14297861	.	G	T	.	.	MAF_USDA=3.279
NC_035093.1	14297978	.	T	G	.	.	MAF_USDA=18.852
NC_035093.1	14298220	.	A	C	.	.	MAF_USDA=4.918
NC_035093.1	14298297	.	T	C	.	.	MAF_USDA=4.098
NC_035093.1	14298306	.	G	T	.	.	MAF_USDA=16.393
NC_035093.1	14298431	.	C	A	.	.	MAF_INRAE=45.833
NC_035093.1	14298438	.	C	T	.	.	MAF_USDA=6.25
NC_035093.1	14298440	.	C	G	.	.	MAF_INRAE=10.0
NC_035093.1	14298455	.	T	A	.	.	MAF_INRAE=47.5
NC_035093.1	14298506	.	T	G	.	.	MAF_INRAE=45.833
NC_035093.1	14298592	.	T	G	.	.	MAF_USDA=18.75
NC_035093.1	14298651	.	T	C	.	.	MAF_USDA=16.071
NC_035093.1	14298655	.	A	G	.	.	MAF_USDA=2.5
NC_035093.1	14298681	.	T	C	.	.	MAF_USDA=1.639
NC_035093.1	14298720	.	T	C	.	.	MAF_USDA=6.25
NC_035093.1	14298745	.	A	G	.	.	MAF_USDA=7.377
NC_035093.1	14298777	.	C	A	.	.	MAF_USDA=2.941
NC_035093.1	14298817	.	A	T	.	.	MAF_USDA=3.279
NC_035093.1	14298819	.	T	C	.	.	MAF_USDA=3.279
NC_035093.1	14298833	.	G	T	.	.	MAF_USDA=4.918
NC_035093.1	14298897	.	C	A	.	.	MAF_USDA=1.639
NC_035093.1	14298898	.	A	T	.	.	MAF_USDA=1.639
NC_035093.1	14298916	.	A	T	.	.	MAF_USDA=26.19
NC_035093.1	14298944	.	C	A	.	.	MAF_USDA=5.952
NC_035093.1	14298945	.	C	T	.	.	MAF_USDA=5.952
NC_035093.1	14298946	.	T	C	.	.	MAF_USDA=5.952
NC_035093.1	14298963	.	T	C	.	.	MAF_USDA=11.905
NC_035093.1	14298988	.	G	T	.	.	MAF_INRAE=13.924;MAF_USDA=15.882
NC_035093.1	14298992	.	A	G	.	.	MAF_USDA=2.353
NC_035093.1	14298997	.	T	A	.	.	MAF_INRAE=13.924;MAF_USDA=17.213
NC_035093.1	14298999	.	T	G	.	.	MAF_INRAE=15.0;MAF_USDA=17.213
NC_035093.1	14299014	.	C	A	.	.	MAF_INRAE=15.823;MAF_USDA=46.471
NC_035093.1	14299278	.	T	G	.	.	MAF_INRAE=5.263;MAF_USDA=2.459
NC_035093.1	14299296	.	C	A	.	.	MAF_USDA=2.459
NC_035093.1	14299346	.	C	T	.	.	MAF_INRAE=13.924;MAF_USDA=18.033
NC_035093.1	14299360	.	G	A	.	.	MAF_INRAE=13.924;MAF_USDA=24.118
NC_035093.1	14299447	.	C	A	.	.	MAF_USDA=2.459
NC_035093.1	14299522	.	T	A	.	.	MAF_USDA=5.738
NC_035093.1	14299579	.	G	A	.	.	MAF_INRAE=14.557;MAF_USDA=24.706
NC_035093.1	14299621	.	T	G	.	.	MAF_USDA=2.459
NC_035093.1	14299626	.	C	T	.	.	MAF_USDA=2.459
NC_035093.1	14299688	.	T	A	.	.	MAF_USDA=4.118
NC_035093.1	14299711	.	G	A	.	.	MAF_USDA=6.471
NC_035093.1	14299739	.	T	C	.	.	MAF_USDA=2.459
NC_035093.1	14299875	.	C	T	.	.	MAF_USDA=6.471
NC_035093.1	14299885	.	G	A	.	.	MAF_INRAE=2.5;MAF_USDA=20.588
NC_035093.1	14299916	.	A	T	.	.	MAF_INRAE=2.5;MAF_USDA=28.824
NC_035093.1	14299926	.	A	T	.	.	MAF_USDA=4.098
NC_035093.1	14299932	.	A	C	.	.	MAF_INRAE=13.924;MAF_USDA=13.115
NC_035093.1	14299933	.	G	A	.	.	MAF_USDA=13.529
NC_035093.1	14299936	.	T	G,A	.	.	MAF_INRAE=4.167;MAF_USDA=3.279
NC_035093.1	14299947	.	A	G	.	.	MAF_INRAE=2.5;MAF_USDA=24.706
NC_035093.1	14299993	.	G	A	.	.	MAF_INRAE=14.557;MAF_USDA=12.295
NC_035093.1	14299995	.	T	A	.	.	MAF_INRAE=15.833;MAF_USDA=12.295
NC_035093.1	14300000	.	T	A	.	.	MAF_USDA=12.353
NC_035093.1	14300028	.	G	A	.	.	MAF_USDA=3.529
NC_035093.1	14300096	.	G	T	.	.	MAF_INRAE=1.667;MAF_USDA=29.412
NC_035093.1	14300133	.	G	A	.	.	MAF_INRAE=1.667;MAF_USDA=25.882
NC_035093.1	14300143	.	A	C	.	.	MAF_USDA=3.279
NC_035093.1	14300224	.	C	A	.	.	MAF_INRAE=3.333;MAF_USDA=34.118
NC_035093.1	14300252	.	A	C	.	.	MAF_USDA=5.738
NC_035093.1	14300253	.	A	C	.	.	MAF_USDA=2.941
NC_035093.1	14300329	.	G	A	.	.	MAF_USDA=12.353
NC_035093.1	14300501	.	T	A	.	.	MAF_INRAE=3.333;MAF_USDA=25.0
NC_035093.1	14300541	.	G	T	.	.	MAF_USDA=1.639
NC_035093.1	14300573	.	T	G	.	.	MAF_INRAE=3.333;MAF_USDA=35.882
NC_035093.1	14300580	.	A	C	.	.	MAF_INRAE=3.333;MAF_USDA=31.176
NC_035093.1	14300600	.	A	G	.	.	MAF_INRAE=2.5;MAF_USDA=31.176
NC_035093.1	14300653	.	C	T	.	.	MAF_USDA=12.5
NC_035093.1	14300657	.	A	G	.	.	MAF_USDA=12.5
NC_035093.1	14300659	.	T	G	.	.	MAF_USDA=14.583
NC_035093.1	14300661	.	T	A	.	.	MAF_USDA=14.583
NC_035093.1	14300733	.	G	A	.	.	MAF_USDA=4.167
NC_035093.1	14300840	.	A	T	.	.	MAF_USDA=22.917
NC_035093.1	14300888	.	G	A	.	.	MAF_USDA=6.25
NC_035093.1	14300944	.	A	C	.	.	MAF_INRAE=15.833;MAF_USDA=18.75
NC_035093.1	14300996	.	T	G	.	.	MAF_INRAE=2.5;MAF_USDA=34.118
NC_035093.1	14301020	.	G	A	.	.	MAF_INRAE=36.709;MAF_USDA=4.098
NC_035093.1	14301078	.	T	C	.	.	MAF_USDA=4.167
NC_035093.1	14301081	.	G	A	.	.	MAF_USDA=2.5
NC_035093.1	14301087	.	A	G	.	.	MAF_USDA=5.833
NC_035093.1	14301131	.	A	G	.	.	MAF_USDA=4.167
NC_035093.1	14301148	.	T	A	.	.	MAF_USDA=1.639
NC_035093.1	14301156	.	C	T	.	.	MAF_USDA=3.529
NC_035093.1	14301189	.	C	T	.	.	MAF_INRAE=4.167;MAF_USDA=42.353
NC_035093.1	14301246	.	C	T	.	.	MAF_USDA=2.459
NC_035093.1	14301295	.	A	T	.	.	MAF_USDA=6.471
NC_035093.1	14301413	.	C	G	.	.	MAF_USDA=2.459
NC_035093.1	14301531	.	T	G	.	.	MAF_INRAE=14.557;MAF_USDA=38.824
NC_035093.1	14301534	.	T	A	.	.	MAF_INRAE=45.833;MAF_USDA=20.0
NC_035093.1	14301593	.	G	T	.	.	MAF_USDA=3.279
NC_035093.1	14301601	.	T	G	.	.	MAF_USDA=2.459
NC_035093.1	14301665	.	A	T	.	.	MAF_INRAE=17.089;MAF_USDA=42.353
NC_035093.1	14301686	.	C	G	.	.	MAF_INRAE=2.5;MAF_USDA=28.235
NC_035093.1	14301710	.	C	A	.	.	MAF_USDA=18.235
NC_035093.1	14301774	.	T	C	.	.	MAF_INRAE=37.975;MAF_USDA=27.647
NC_035093.1	14301824	.	C	G	.	.	MAF_USDA=1.639
NC_035093.1	14301838	.	G	A	.	.	MAF_INRAE=1.667;MAF_USDA=7.059
NC_035093.1	14301859	.	A	C	.	.	MAF_USDA=6.25
NC_035093.1	14301894	.	C	A	.	.	MAF_USDA=2.459
NC_035093.1	14301909	.	G	A	.	.	MAF_USDA=6.557
NC_035093.1	14301910	.	T	C	.	.	MAF_INRAE=12.025;MAF_USDA=7.377
NC_035093.1	14302017	.	T	C	.	.	MAF_INRAE=47.468;MAF_USDA=14.706
NC_035093.1	14302035	.	A	G	.	.	MAF_INRAE=17.089;MAF_USDA=47.059
NC_035093.1	14302056	.	G	T	.	.	MAF_INRAE=36.709;MAF_USDA=49.412
NC_035093.1	14302075	.	T	C	.	.	MAF_INRAE=34.177;MAF_USDA=34.706
NC_035093.1	14302080	.	T	G	.	.	MAF_USDA=1.639
NC_035093.1	14302086	.	A	G	.	.	MAF_USDA=1.639
NC_035093.1	14302088	.	A	C	.	.	MAF_USDA=1.639
NC_035093.1	14302140	.	T	A	.	.	MAF_USDA=6.25
NC_035093.1	14302141	.	A	G	.	.	MAF_INRAE=5.263
NC_035093.1	14302175	.	G	T	.	.	MAF_INRAE=15.823;MAF_USDA=37.059
NC_035093.1	14302231	.	G	T	.	.	MAF_INRAE=2.5
NC_035093.1	14302264	.	A	C	.	.	MAF_INRAE=46.835;MAF_USDA=17.059
NC_035093.1	14302316	.	A	G	.	.	MAF_INRAE=34.177;MAF_USDA=25.882
NC_035093.1	14302329	.	T	G	.	.	MAF_USDA=11.765
NC_035093.1	14302330	.	G	C	.	.	MAF_USDA=11.765
NC_035093.1	14302364	.	G	T	.	.	MAF_USDA=30.588
NC_035093.1	14302421	.	C	G	.	.	MAF_INRAE=33.544;MAF_USDA=15.882
NC_035093.1	14302439	.	A	G	.	.	MAF_USDA=2.459
NC_035093.1	14302452	.	A	G	.	.	MAF_USDA=12.353
NC_035093.1	14302523	.	A	G	.	.	MAF_INRAE=16.456;MAF_USDA=23.529
NC_035093.1	14302560	.	A	T	.	.	MAF_USDA=43.75
NC_035093.1	14302601	.	C	A	.	.	MAF_INRAE=36.709;MAF_USDA=25.882
NC_035093.1	14302669	.	A	G	.	.	MAF_USDA=6.25
NC_035093.1	14302673	.	A	G,*	.	.	MAF_INRAE=10.526;MAF_USDA=23.529
NC_035093.1	14302691	.	C	A	.	.	MAF_INRAE=11.667;MAF_USDA=1.639
NC_035093.1	14302712	.	A	G	.	.	MAF_USDA=6.471
NC_035093.1	14302778	.	A	T	.	.	MAF_INRAE=16.456;MAF_USDA=20.0
NC_035093.1	14302928	.	C	G	.	.	MAF_USDA=33.333
NC_035093.1	14302960	.	T	C	.	.	MAF_INRAE=18.987;MAF_USDA=19.643
NC_035093.1	14302966	.	G	A	.	.	MAF_USDA=1.667
NC_035093.1	14302990	.	A	C	.	.	MAF_INRAE=17.089;MAF_USDA=20.588
NC_035093.1	14302992	.	C	T	.	.	MAF_INRAE=19.167;MAF_USDA=20.588
NC_035093.1	14303023	.	T	C	.	.	MAF_INRAE=34.81;MAF_USDA=26.471
NC_035093.1	14303054	.	T	C	.	.	MAF_INRAE=16.456;MAF_USDA=21.765
NC_035093.1	14303082	.	T	A	.	.	MAF_USDA=3.529
NC_035093.1	14303093	.	C	A	.	.	MAF_INRAE=1.667
NC_035093.1	14303096	.	A	G	.	.	MAF_INRAE=1.667
NC_035093.1	14303210	.	T	G	.	.	MAF_INRAE=18.333;MAF_USDA=12.5
NC_035093.1	14303282	.	T	C	.	.	MAF_USDA=3.279
NC_035093.1	14303323	.	C	T	.	.	MAF_INRAE=16.456;MAF_USDA=19.412
NC_035093.1	14303366	.	A	G	.	.	MAF_INRAE=35.443;MAF_USDA=28.235
NC_035093.1	14303373	.	A	T	.	.	MAF_INRAE=16.456;MAF_USDA=20.0
NC_035093.1	14303391	.	C	T	.	.	MAF_INRAE=16.456;MAF_USDA=19.412
NC_035093.1	14303399	.	C	G	.	.	MAF_USDA=4.118
NC_035093.1	14303404	.	C	T	.	.	MAF_INRAE=16.456;MAF_USDA=19.412
NC_035093.1	14303405	.	A	G	.	.	MAF_INRAE=18.333;MAF_USDA=19.412
NC_035093.1	14303414	.	G	C	.	.	MAF_INRAE=15.823;MAF_USDA=18.824
NC_035093.1	14303429	.	G	A	.	.	MAF_USDA=3.279
NC_035093.1	14303433	.	C	T	.	.	MAF_USDA=6.25
NC_035093.1	14303454	.	C	G	.	.	MAF_USDA=2.353
NC_035093.1	14303569	.	T	C	.	.	MAF_INRAE=47.468;MAF_USDA=27.647
NC_035093.1	14303585	.	A	C	.	.	MAF_USDA=4.118
NC_035093.1	14303601	.	G	T	.	.	MAF_USDA=3.279
NC_035093.1	14303607	.	T	C	.	.	MAF_INRAE=16.456;MAF_USDA=20.0
NC_035093.1	14303651	.	T	G	.	.	MAF_USDA=3.279
NC_035093.1	14303720	.	T	C	.	.	MAF_USDA=10.417
NC_035093.1	14303737	.	A	T	.	.	MAF_USDA=3.279
NC_035093.1	14303780	.	A	G	.	.	MAF_INRAE=15.823;MAF_USDA=12.5
NC_035093.1	14303857	.	T	G	.	.	MAF_USDA=3.279
NC_035093.1	14303858	.	T	A	.	.	MAF_USDA=3.279
NC_035093.1	14303862	.	C	T	.	.	MAF_USDA=3.279
NC_035093.1	14303938	.	C	T	.	.	MAF_USDA=2.083
NC_035093.1	14304004	.	C	T	.	.	MAF_INRAE=18.333;MAF_USDA=19.412
NC_035093.1	14304028	.	C	T	.	.	MAF_USDA=3.279
NC_035093.1	14304087	.	A	C	.	.	MAF_INRAE=14.557;MAF_USDA=20.0
NC_035093.1	14304108	.	T	A	.	.	MAF_INRAE=14.557;MAF_USDA=20.0
NC_035093.1	14304118	.	G	T	.	.	MAF_USDA=4.098
NC_035093.1	14304126	.	G	T	.	.	MAF_INRAE=15.19;MAF_USDA=20.0
NC_035093.1	14304155	.	C	A	.	.	MAF_INRAE=15.19;MAF_USDA=20.0
NC_035093.1	14304179	.	G	A	.	.	MAF_INRAE=15.19;MAF_USDA=19.412
NC_035093.1	14304301	.	T	C	.	.	MAF_USDA=3.279
NC_035093.1	14304316	.	T	A	.	.	MAF_INRAE=49.367;MAF_USDA=17.059
NC_035093.1	14304318	.	C	G	.	.	MAF_USDA=4.098
NC_035093.1	14304320	.	C	A	.	.	MAF_USDA=4.098
NC_035093.1	14304333	.	G	T	.	.	MAF_USDA=7.377
NC_035093.1	14304349	.	T	C	.	.	MAF_INRAE=36.709;MAF_USDA=28.824
NC_035093.1	14304365	.	T	A	.	.	MAF_USDA=4.918
NC_035093.1	14304367	.	A	C	.	.	MAF_INRAE=13.924;MAF_USDA=13.115
NC_035093.1	14304398	.	A	T	.	.	MAF_USDA=4.098
NC_035093.1	14304409	.	T	G	.	.	MAF_INRAE=16.456;MAF_USDA=18.235
NC_035093.1	14304423	.	T	C	.	.	MAF_INRAE=1.667
NC_035093.1	14304427	.	A	T	.	.	MAF_INRAE=35.443;MAF_USDA=27.976
NC_035093.1	14304459	.	A	C	.	.	MAF_USDA=4.706
NC_035093.1	14304467	.	C	A	.	.	MAF_USDA=6.471
NC_035093.1	14304486	.	A	G	.	.	MAF_INRAE=34.81;MAF_USDA=18.824
NC_035093.1	14304510	.	C	A	.	.	MAF_USDA=3.529
NC_035093.1	14304517	.	T	A	.	.	MAF_USDA=7.059
NC_035093.1	14304538	.	C	T	.	.	MAF_USDA=3.529
NC_035093.1	14304539	.	T	A	.	.	MAF_USDA=3.529
NC_035093.1	14304552	.	A	T	.	.	MAF_USDA=3.529
NC_035093.1	14304556	.	T	A	.	.	MAF_USDA=3.529
NC_035093.1	14304559	.	A	G	.	.	MAF_USDA=3.529
NC_035093.1	14304582	.	A	C	.	.	MAF_USDA=3.279
NC_035093.1	14304599	.	C	T	.	.	MAF_USDA=2.459
NC_035093.1	14304604	.	T	G	.	.	MAF_USDA=2.941
NC_035093.1	14304624	.	T	C	.	.	MAF_INRAE=36.709;MAF_USDA=27.059
NC_035093.1	14304632	.	C	T	.	.	MAF_INRAE=34.81;MAF_USDA=26.471
NC_035093.1	14304663	.	T	C	.	.	MAF_INRAE=36.709;MAF_USDA=27.059
NC_035093.1	14304683	.	C	T	.	.	MAF_INRAE=37.342;MAF_USDA=26.471
NC_035093.1	14304690	.	T	A	.	.	MAF_INRAE=36.709;MAF_USDA=28.235
NC_035093.1	14304739	.	A	G	.	.	MAF_INRAE=1.667
NC_035093.1	14304777	.	C	T	.	.	MAF_INRAE=35.0
NC_035093.1	14304860	.	C	T	.	.	MAF_USDA=2.459
NC_035093.1	14304883	.	T	G	.	.	MAF_INRAE=37.975;MAF_USDA=26.471
NC_035093.1	14304935	.	G	A	.	.	MAF_USDA=4.167
NC_035093.1	14304948	.	A	C	.	.	MAF_INRAE=36.709;MAF_USDA=25.882
NC_035093.1	14304983	.	C	A	.	.	MAF_INRAE=5.263
NC_035093.1	14304987	.	T	C	.	.	MAF_USDA=2.459
NC_035093.1	14304989	.	T	A	.	.	MAF_INRAE=35.0;MAF_USDA=26.471
NC_035093.1	14305045	.	C	A	.	.	MAF_USDA=5.294
NC_035093.1	14305082	.	G	T	.	.	MAF_INRAE=5.263
NC_035093.1	14305085	.	G	A	.	.	MAF_INRAE=37.342;MAF_USDA=26.471
NC_035093.1	14305109	.	A	T	.	.	MAF_INRAE=5.263
NC_035093.1	14305112	.	C	A	.	.	MAF_USDA=2.459
NC_035093.1	14305123	.	C	A	.	.	MAF_INRAE=5.263
NC_035093.1	14305198	.	C	T	.	.	MAF_USDA=6.25
NC_035093.1	14305206	.	G	A	.	.	MAF_USDA=2.459
NC_035093.1	14305240	.	T	C	.	.	MAF_INRAE=37.975
NC_035093.1	14305248	.	A	T	.	.	MAF_INRAE=46.835
NC_035093.1	14305266	.	T	G	.	.	MAF_USDA=1.639
NC_035093.1	14305290	.	A	G	.	.	MAF_USDA=2.353
NC_035093.1	14305328	.	A	T	.	.	MAF_USDA=2.459
NC_035093.1	14305365	.	T	C	.	.	MAF_INRAE=37.975;MAF_USDA=26.471
NC_035093.1	14305440	.	A	T	.	.	MAF_USDA=6.25
NC_035093.1	14305463	.	G	C	.	.	MAF_INRAE=35.443;MAF_USDA=36.471
NC_035093.1	14305482	.	A	G	.	.	MAF_INRAE=36.709;MAF_USDA=27.647
NC_035093.1	14305486	.	A	C	.	.	MAF_USDA=6.471
NC_035093.1	14305512	.	T	C	.	.	MAF_USDA=8.824
NC_035093.1	14305553	.	G	A	.	.	MAF_USDA=2.459
NC_035093.1	14305557	.	A	T	.	.	MAF_INRAE=36.709;MAF_USDA=27.059
NC_035093.1	14305561	.	C	T	.	.	MAF_USDA=2.459
NC_035093.1	14305578	.	A	C	.	.	MAF_INRAE=36.709;MAF_USDA=26.471
NC_035093.1	14305595	.	T	A	.	.	MAF_USDA=2.459
NC_035093.1	14305628	.	A	G	.	.	MAF_USDA=8.235
NC_035093.1	14305636	.	T	G	.	.	MAF_USDA=4.706
NC_035093.1	14305663	.	G	A	.	.	MAF_INRAE=37.342;MAF_USDA=25.882
NC_035093.1	14305681	.	G	T	.	.	MAF_INRAE=37.342;MAF_USDA=26.471
NC_035093.1	14305696	.	C	T	.	.	MAF_INRAE=35.443;MAF_USDA=44.118
NC_035093.1	14305700	.	A	G	.	.	MAF_USDA=2.459
NC_035093.1	14305740	.	C	A	.	.	MAF_INRAE=36.709;MAF_USDA=27.059
NC_035093.1	14305750	.	T	C	.	.	MAF_USDA=8.235
NC_035093.1	14305814	.	C	T	.	.	MAF_USDA=3.529
NC_035093.1	14305830	.	G	A	.	.	MAF_INRAE=35.0;MAF_USDA=26.471
NC_035093.1	14305855	.	T	G	.	.	MAF_INRAE=36.709;MAF_USDA=25.882
NC_035093.1	14305914	.	T	G	.	.	MAF_INRAE=36.709;MAF_USDA=28.235
NC_035093.1	14305921	.	C	G	.	.	MAF_USDA=8.235
NC_035093.1	14305960	.	T	G	.	.	MAF_INRAE=36.709;MAF_USDA=27.647
NC_035093.1	14306020	.	C	T	.	.	MAF_USDA=2.459
NC_035093.1	14306021	.	G	C	.	.	MAF_INRAE=36.709;MAF_USDA=28.824
NC_035093.1	14306040	.	T	C	.	.	MAF_INRAE=36.709;MAF_USDA=24.706
NC_035093.1	14306067	.	G	A	.	.	MAF_USDA=1.639
NC_035093.1	14306094	.	C	A	.	.	MAF_USDA=4.918
NC_035093.1	14306169	.	C	T	.	.	MAF_USDA=1.639
NC_035093.1	14306183	.	A	C	.	.	MAF_USDA=6.471
NC_035093.1	14306189	.	A	C	.	.	MAF_USDA=8.235
NC_035093.1	14306219	.	G	A	.	.	MAF_INRAE=34.81;MAF_USDA=18.824
NC_035093.1	14306227	.	T	C	.	.	MAF_USDA=25.882
NC_035093.1	14306230	.	A	G	.	.	MAF_USDA=29.412
NC_035093.1	14306231	.	A	T	.	.	MAF_USDA=28.824
NC_035093.1	14306299	.	C	A	.	.	MAF_INRAE=1.667
NC_035093.1	14306304	.	A	C	.	.	MAF_INRAE=1.667
NC_035093.1	14306320	.	T	G	.	.	MAF_INRAE=1.667
NC_035093.1	14306358	.	A	C	.	.	MAF_USDA=2.459
NC_035093.1	14306395	.	C	A	.	.	MAF_INRAE=36.709;MAF_USDA=29.412
NC_035093.1	14306440	.	AT	AG	.	.	MAF_USDA=16.667
NC_035093.1	14306441	.	T	G	.	.	MAF_INRAE=37.975;MAF_USDA=28.814
NC_035093.1	14306449	.	C	G	.	.	MAF_INRAE=5.833;MAF_USDA=13.253
NC_035093.1	14306460	.	T	C	.	.	MAF_INRAE=5.0;MAF_USDA=7.5
NC_035093.1	14306477	.	T	C	.	.	MAF_INRAE=5.0;MAF_USDA=5.0
NC_035093.1	14306478	.	C	T	.	.	MAF_INRAE=5.0;MAF_USDA=6.667
NC_035093.1	14306493	.	A	G	.	.	MAF_USDA=1.667
NC_035093.1	14306501	.	A	G	.	.	MAF_USDA=3.571
NC_035093.1	14306518	.	G	T	.	.	MAF_INRAE=39.474;MAF_USDA=41.667
NC_035093.1	14306521	.	G	A	.	.	MAF_USDA=27.083
NC_035093.1	14306593	.	A	G	.	.	MAF_INRAE=7.5;MAF_USDA=4.918
NC_035093.1	14306613	.	A	T	.	.	MAF_INRAE=5.833;MAF_USDA=4.918
NC_035093.1	14306619	.	G	T	.	.	MAF_INRAE=13.291;MAF_USDA=11.765
NC_035093.1	14306625	.	C	A	.	.	MAF_INRAE=39.873;MAF_USDA=25.882
NC_035093.1	14306649	.	T	G	.	.	MAF_INRAE=39.241;MAF_USDA=25.294
NC_035093.1	14306657	.	C	T	.	.	MAF_USDA=3.529
NC_035093.1	14306693	.	G	T	.	.	MAF_USDA=2.459
NC_035093.1	14306705	.	A	T	.	.	MAF_USDA=2.459
NC_035093.1	14306760	.	T	G	.	.	MAF_USDA=8.235
NC_035093.1	14306761	.	A	G	.	.	MAF_USDA=2.459
NC_035093.1	14306766	.	C	T	.	.	MAF_USDA=8.197
NC_035093.1	14306819	.	C	A	.	.	MAF_INRAE=34.81;MAF_USDA=42.941
NC_035093.1	14306911	.	G	T	.	.	MAF_USDA=5.882
NC_035093.1	14306912	.	T	G	.	.	MAF_USDA=5.882
NC_035093.1	14306913	.	G	T	.	.	MAF_USDA=5.882
NC_035093.1	14306987	.	A	G	.	.	MAF_USDA=4.098
NC_035093.1	14307061	.	T	A	.	.	MAF_INRAE=37.342;MAF_USDA=5.294
NC_035093.1	14307062	.	G	A	.	.	MAF_INRAE=35.443;MAF_USDA=40.588
NC_035093.1	14307078	.	T	C	.	.	MAF_INRAE=37.342;MAF_USDA=27.059
NC_035093.1	14307095	.	G	A	.	.	MAF_INRAE=37.342;MAF_USDA=26.471
NC_035093.1	14307107	.	T	C	.	.	MAF_USDA=2.459
NC_035093.1	14307112	.	G	C	.	.	MAF_USDA=3.279
NC_035093.1	14307116	.	C	A	.	.	MAF_INRAE=37.342;MAF_USDA=16.667
NC_035093.1	14307124	.	T	G	.	.	MAF_INRAE=37.342;MAF_USDA=28.824
NC_035093.1	14307126	.	T	A	.	.	MAF_USDA=1.639
NC_035093.1	14307127	.	A	C	.	.	MAF_INRAE=35.833;MAF_USDA=27.059
NC_035093.1	14307181	.	C	T	.	.	MAF_USDA=5.294
NC_035093.1	14307250	.	C	T	.	.	MAF_INRAE=36.709;MAF_USDA=27.059
NC_035093.1	14307312	.	C	T	.	.	MAF_USDA=3.279
NC_035093.1	14307327	.	T	A	.	.	MAF_USDA=7.059
NC_035093.1	14307430	.	G	T	.	.	MAF_INRAE=37.342;MAF_USDA=27.059
NC_035093.1	14307465	.	A	C	.	.	MAF_INRAE=35.443;MAF_USDA=27.059
NC_035093.1	14307497	.	C	A	.	.	MAF_INRAE=37.342;MAF_USDA=27.647
NC_035093.1	14307526	.	A	G	.	.	MAF_INRAE=1.667
NC_035093.1	14307554	.	A	C	.	.	MAF_INRAE=38.608;MAF_USDA=28.235
NC_035093.1	14307585	.	C	T	.	.	MAF_INRAE=36.709;MAF_USDA=26.471
NC_035093.1	14307589	.	T	C	.	.	MAF_USDA=2.459
NC_035093.1	14307590	.	G	T	.	.	MAF_USDA=2.459
NC_035093.1	14307593	.	T	A	.	.	MAF_USDA=6.471
NC_035093.1	14307594	.	A	G	.	.	MAF_INRAE=36.709;MAF_USDA=26.471
NC_035093.1	14307598	.	T	A	.	.	MAF_USDA=6.471
NC_035093.1	14307599	.	G	A	.	.	MAF_USDA=6.471
NC_035093.1	14307600	.	C	A	.	.	MAF_USDA=7.059
NC_035093.1	14307603	.	T	A	.	.	MAF_INRAE=37.975;MAF_USDA=5.294
NC_035093.1	14307632	.	T	C	.	.	MAF_INRAE=34.177;MAF_USDA=40.0
NC_035093.1	14307633	.	G	C	.	.	MAF_INRAE=36.709;MAF_USDA=26.471
NC_035093.1	14307715	.	T	G	.	.	MAF_INRAE=36.709;MAF_USDA=28.235
NC_035093.1	14307749	.	G	A	.	.	MAF_INRAE=36.076;MAF_USDA=25.882
NC_035093.1	14307772	.	T	G	.	.	MAF_USDA=2.459
NC_035093.1	14307773	.	C	A	.	.	MAF_USDA=2.459
NC_035093.1	14307779	.	G	A	.	.	MAF_USDA=2.459
NC_035093.1	14307785	.	G	A	.	.	MAF_USDA=2.459
NC_035093.1	14307801	.	C	T	.	.	MAF_USDA=1.639
NC_035093.1	14307813	.	C	G	.	.	MAF_USDA=1.639
NC_035093.1	14307817	.	T	G	.	.	MAF_USDA=1.639
NC_035093.1	14307818	.	T	C	.	.	MAF_INRAE=36.709;MAF_USDA=30.588
NC_035093.1	14307819	.	G	C	.	.	MAF_INRAE=35.0;MAF_USDA=16.667
NC_035093.1	14307825	.	C	T	.	.	MAF_INRAE=36.709;MAF_USDA=25.882
NC_035093.1	14307834	.	A	C	.	.	MAF_INRAE=36.709;MAF_USDA=26.786
NC_035093.1	14307835	.	G	A	.	.	MAF_INRAE=35.0;MAF_USDA=26.786
NC_035093.1	14307861	.	CGTG	CGTT	.	.	MAF_USDA=16.667
NC_035093.1	14307864	.	G	T	.	.	MAF_INRAE=36.709
NC_035093.1	14307884	.	T	C	.	.	MAF_INRAE=36.709;MAF_USDA=26.471
NC_035093.1	14307889	.	CA	CG	.	.	MAF_USDA=16.667
NC_035093.1	14307890	.	A	G	.	.	MAF_INRAE=36.709
NC_035093.1	14307893	.	A	C	.	.	MAF_USDA=4.762
NC_035093.1	14307969	.	G	A	.	.	MAF_USDA=4.098
NC_035093.1	14308017	.	C	T	.	.	MAF_USDA=25.882
NC_035093.1	14308018	.	T	G	.	.	MAF_USDA=37.059
NC_035093.1	14308020	.	C	T	.	.	MAF_USDA=38.824
NC_035093.1	14308054	.	G	T	.	.	MAF_INRAE=37.342;MAF_USDA=27.059
NC_035093.1	14308077	.	G	T	.	.	MAF_USDA=1.667
NC_035093.1	14308086	.	C	G	.	.	MAF_INRAE=8.861;MAF_USDA=11.905
NC_035093.1	14308095	.	T	G	.	.	MAF_INRAE=8.861;MAF_USDA=16.071
NC_035093.1	14308104	.	A	C	.	.	MAF_INRAE=8.861;MAF_USDA=22.619
NC_035093.1	14308119	.	A	T	.	.	MAF_INRAE=11.667;MAF_USDA=1.667
NC_035093.1	14308123	.	T	A	.	.	MAF_INRAE=37.342;MAF_USDA=26.786
NC_035093.1	14308130	.	G	C	.	.	MAF_INRAE=8.333
NC_035093.1	14308160	.	G	T	.	.	MAF_INRAE=11.667
NC_035093.1	14308172	.	T	C	.	.	MAF_INRAE=16.456;MAF_USDA=18.675
NC_035093.1	14308184	.	G	A	.	.	MAF_INRAE=37.342;MAF_USDA=26.19
NC_035093.1	14308190	.	G	A	.	.	MAF_INRAE=37.342;MAF_USDA=31.176
NC_035093.1	14308204	.	G	T	.	.	MAF_USDA=4.118
NC_035093.1	14308208	.	T	C	.	.	MAF_INRAE=33.333;MAF_USDA=16.667
NC_035093.1	14308237	.	C	G	.	.	MAF_INRAE=33.333
NC_035093.1	14308241	.	A	T	.	.	MAF_INRAE=35.833;MAF_USDA=24.706
NC_035093.1	14308247	.	A	G	.	.	MAF_INRAE=34.167
NC_035093.1	14308345	.	T	C	.	.	MAF_INRAE=36.709;MAF_USDA=25.882
NC_035093.1	14308350	.	G	A	.	.	MAF_INRAE=2.5;MAF_USDA=23.529
NC_035093.1	14308352	.	G	A	.	.	MAF_USDA=4.118
NC_035093.1	14308357	.	T	G	.	.	MAF_INRAE=2.532;MAF_USDA=7.059
NC_035093.1	14308379	.	A	G	.	.	MAF_INRAE=2.532;MAF_USDA=7.059
NC_035093.1	14308400	.	G	A	.	.	MAF_USDA=17.059
NC_035093.1	14308441	.	G	A	.	.	MAF_INRAE=23.418;MAF_USDA=22.941
NC_035093.1	14308534	.	G	A	.	.	MAF_USDA=16.071
NC_035093.1	14308546	.	T	C	.	.	MAF_INRAE=24.051;MAF_USDA=40.0
NC_035093.1	14308596	.	A	T	.	.	MAF_USDA=10.417
NC_035093.1	14308670	.	G	T	.	.	MAF_INRAE=26.582;MAF_USDA=47.059
NC_035093.1	14308676	.	G	A	.	.	MAF_INRAE=15.19;MAF_USDA=25.882
NC_035093.1	14308687	.	C	T	.	.	MAF_INRAE=46.835;MAF_USDA=6.471
NC_035093.1	14308713	.	T	A,G	.	.	MAF_INRAE=42.105
NC_035093.1	14308729	.	G	A	.	.	MAF_INRAE=15.19;MAF_USDA=38.824
NC_035093.1	14308742	.	G	A	.	.	MAF_INRAE=2.532;MAF_USDA=7.059
NC_035093.1	14308754	.	T	G	.	.	MAF_INRAE=36.709;MAF_USDA=26.471
NC_035093.1	14308755	.	C	T	.	.	MAF_INRAE=16.667;MAF_USDA=30.0
NC_035093.1	14308769	.	C	A	.	.	MAF_USDA=15.882
NC_035093.1	14308787	.	A	T	.	.	MAF_INRAE=23.418;MAF_USDA=22.353
NC_035093.1	14308792	.	G	A	.	.	MAF_INRAE=23.418;MAF_USDA=22.353
NC_035093.1	14308868	.	C	T	.	.	MAF_INRAE=1.667;MAF_USDA=6.557
NC_035093.1	14308889	.	G	T	.	.	MAF_INRAE=21.519;MAF_USDA=21.765
NC_035093.1	14308911	.	C	T	.	.	MAF_INRAE=2.532;MAF_USDA=7.059
NC_035093.1	14308969	.	T	A	.	.	MAF_USDA=4.098
NC_035093.1	14309038	.	A	G	.	.	MAF_INRAE=25.316;MAF_USDA=38.824
NC_035093.1	14309046	.	C	T	.	.	MAF_INRAE=36.709;MAF_USDA=25.294
NC_035093.1	14309151	.	C	T	.	.	MAF_INRAE=13.924;MAF_USDA=8.235
NC_035093.1	14309189	.	C	A	.	.	MAF_INRAE=46.835;MAF_USDA=10.0
NC_035093.1	14309253	.	C	T	.	.	MAF_INRAE=36.709;MAF_USDA=27.647
NC_035093.1	14309323	.	G	T	.	.	MAF_INRAE=36.709;MAF_USDA=24.118
NC_035093.1	14309353	.	C	T	.	.	MAF_INRAE=2.5
NC_035093.1	14309386	.	C	A	.	.	MAF_INRAE=37.975;MAF_USDA=25.882
NC_035093.1	14309513	.	A	T	.	.	MAF_USDA=4.098
NC_035093.1	14309519	.	T	C	.	.	MAF_USDA=4.918
NC_035093.1	14309521	.	C	G	.	.	MAF_USDA=4.918
NC_035093.1	14309549	.	A	C	.	.	MAF_INRAE=14.167
NC_035093.1	14309619	.	G	C	.	.	MAF_USDA=2.459
NC_035093.1	14309658	.	A	C	.	.	MAF_INRAE=35.443
NC_035093.1	14309673	.	T	A	.	.	MAF_INRAE=17.722
NC_035093.1	14309718	.	T	C	.	.	MAF_INRAE=1.667;MAF_USDA=10.656
NC_035093.1	14309886	.	A	C	.	.	MAF_INRAE=42.105;MAF_USDA=25.294
NC_035093.1	14309892	.	G	A	.	.	MAF_INRAE=36.709;MAF_USDA=40.0
NC_035093.1	14309905	.	A	T	.	.	MAF_INRAE=36.709;MAF_USDA=40.0
NC_035093.1	14309919	.	G	T	.	.	MAF_USDA=2.941
NC_035093.1	14309949	.	A	T	.	.	MAF_USDA=14.118
NC_035093.1	14309951	.	C	A	.	.	MAF_USDA=14.118
NC_035093.1	14309954	.	A	G	.	.	MAF_INRAE=1.667;MAF_USDA=6.557
NC_035093.1	14309968	.	T	G	.	.	MAF_USDA=18.235
NC_035093.1	14309991	.	A	G	.	.	MAF_INRAE=15.0
NC_035093.1	14310015	.	A	G	.	.	MAF_INRAE=35.443;MAF_USDA=32.941
NC_035093.1	14310059	.	A	C	.	.	MAF_USDA=4.918
NC_035093.1	14310151	.	A	G	.	.	MAF_INRAE=23.418;MAF_USDA=39.583
NC_035093.1	14310167	.	A	G	.	.	MAF_INRAE=17.5;MAF_USDA=38.824
NC_035093.1	14310196	.	T	G	.	.	MAF_USDA=2.941
NC_035093.1	14310231	.	G	A	.	.	MAF_USDA=2.941
NC_035093.1	14310253	.	C	T	.	.	MAF_INRAE=23.418;MAF_USDA=22.619
NC_035093.1	14310324	.	C	T	.	.	MAF_INRAE=26.582;MAF_USDA=32.143
NC_035093.1	14310406	.	A	C	.	.	MAF_INRAE=4.43;MAF_USDA=9.412
NC_035093.1	14310465	.	T	G	.	.	MAF_INRAE=5.263;MAF_USDA=1.765
NC_035093.1	14310508	.	A	T	.	.	MAF_USDA=8.333
NC_035093.1	14310512	.	G	A	.	.	MAF_INRAE=13.291;MAF_USDA=15.294
NC_035093.1	14310565	.	A	T	.	.	MAF_USDA=4.118
NC_035093.1	14310575	.	A	C	.	.	MAF_INRAE=23.418;MAF_USDA=22.353
NC_035093.1	14310585	.	T	C	.	.	MAF_INRAE=23.418;MAF_USDA=22.941
NC_035093.1	14310607	.	C	G	.	.	MAF_INRAE=36.709;MAF_USDA=30.588
NC_035093.1	14310655	.	T	C	.	.	MAF_USDA=1.639
NC_035093.1	14310669	.	C	A	.	.	MAF_INRAE=37.342;MAF_USDA=27.059
NC_035093.1	14310692	.	G	T	.	.	MAF_INRAE=15.833;MAF_USDA=37.5
NC_035093.1	14310723	.	G	A	.	.	MAF_INRAE=10.526;MAF_USDA=14.118
NC_035093.1	14310747	.	A	T	.	.	MAF_INRAE=37.975;MAF_USDA=29.412
NC_035093.1	14310757	.	C	T	.	.	MAF_USDA=3.279
NC_035093.1	14310780	.	A	T	.	.	MAF_INRAE=5.263;MAF_USDA=2.083
NC_035093.1	14310822	.	C	A	.	.	MAF_USDA=2.941
NC_035093.1	14310871	.	G	A	.	.	MAF_INRAE=37.342;MAF_USDA=25.882
NC_035093.1	14310901	.	A	T	.	.	MAF_INRAE=35.833;MAF_USDA=22.917
NC_035093.1	14310904	.	A	T	.	.	MAF_USDA=22.917
NC_035093.1	14310905	.	A	C	.	.	MAF_USDA=22.917
NC_035093.1	14310906	.	A	T	.	.	MAF_USDA=22.917
NC_035093.1	14310907	.	A	C	.	.	MAF_USDA=22.917
NC_035093.1	14310910	.	G	T	.	.	MAF_USDA=22.917
NC_035093.1	14310911	.	A	T	.	.	MAF_USDA=22.917
NC_035093.1	14310912	.	G	T	.	.	MAF_USDA=22.917
NC_035093.1	14310913	.	A	T	.	.	MAF_USDA=22.917
NC_035093.1	14310916	.	A	T	.	.	MAF_INRAE=35.833;MAF_USDA=22.917
NC_035093.1	14310924	.	T	C	.	.	MAF_INRAE=37.342;MAF_USDA=26.19
NC_035093.1	14310975	.	G	T	.	.	MAF_USDA=6.25
NC_035093.1	14311025	.	C	A	.	.	MAF_INRAE=5.263;MAF_USDA=8.824
NC_035093.1	14311060	.	G	A	.	.	MAF_USDA=2.941
NC_035093.1	14311113	.	C	A	.	.	MAF_INRAE=2.5;MAF_USDA=2.459
NC_035093.1	14311186	.	G	A	.	.	MAF_USDA=10.417
NC_035093.1	14311272	.	C	A	.	.	MAF_USDA=4.167
NC_035093.1	14311294	.	C	T	.	.	MAF_USDA=12.5
NC_035093.1	14311450	.	C	G	.	.	MAF_USDA=21.429
NC_035093.1	14311456	.	A	G	.	.	MAF_USDA=3.333
NC_035093.1	14311466	.	G	A	.	.	MAF_USDA=12.5
NC_035093.1	14311470	.	T	C	.	.	MAF_USDA=21.429
NC_035093.1	14311512	.	G	C	.	.	MAF_USDA=22.892
NC_035093.1	14311531	.	A	C	.	.	MAF_INRAE=42.105;MAF_USDA=23.494
NC_035093.1	14311585	.	A	C	.	.	MAF_INRAE=42.105;MAF_USDA=23.494
NC_035093.1	14311604	.	G	A	.	.	MAF_USDA=1.695
NC_035093.1	14311631	.	T	C	.	.	MAF_INRAE=38.608;MAF_USDA=24.096
NC_035093.1	14311673	.	A	G	.	.	MAF_INRAE=37.975;MAF_USDA=24.405
NC_035093.1	14311728	.	C	A	.	.	MAF_INRAE=39.873;MAF_USDA=25.0
NC_035093.1	14311850	.	A	C	.	.	MAF_USDA=4.167
NC_035093.1	14311892	.	T	G	.	.	MAF_INRAE=39.241;MAF_USDA=25.301
NC_035093.1	14311948	.	G	C	.	.	MAF_USDA=3.39
NC_035093.1	14312041	.	G	A	.	.	MAF_INRAE=37.975;MAF_USDA=26.506
NC_035093.1	14312079	.	T	A	.	.	MAF_INRAE=37.975;MAF_USDA=27.711
NC_035093.1	14312101	.	G	A	.	.	MAF_INRAE=2.532;MAF_USDA=9.036
NC_035093.1	14312128	.	A	G	.	.	MAF_INRAE=39.241;MAF_USDA=29.518
NC_035093.1	14312170	.	A	G	.	.	MAF_INRAE=16.667;MAF_USDA=14.458
NC_035093.1	14312249	.	A	G	.	.	MAF_INRAE=37.975;MAF_USDA=27.108
NC_035093.1	14312361	.	G	A	.	.	MAF_INRAE=38.608;MAF_USDA=16.667
NC_035093.1	14312368	.	G	A	.	.	MAF_INRAE=10.833;MAF_USDA=1.667
NC_035093.1	14312372	.	G	A	.	.	MAF_USDA=1.667
NC_035093.1	14312417	.	C	T	.	.	MAF_INRAE=24.684
NC_035093.1	14312443	.	G	T	.	.	MAF_INRAE=24.684;MAF_USDA=45.833
NC_035093.1	14312476	.	A	C	.	.	MAF_USDA=2.381
NC_035093.1	14312556	.	C	T	.	.	MAF_USDA=2.5
NC_035093.1	14312571	.	C	T	.	.	MAF_INRAE=2.532;MAF_USDA=5.952
NC_035093.1	14312613	.	G	T	.	.	MAF_USDA=2.976
NC_035093.1	14312656	.	C	A	.	.	MAF_INRAE=36.709;MAF_USDA=8.929
NC_035093.1	14312677	.	C	T	.	.	MAF_USDA=2.381
NC_035093.1	14312687	.	A	C	.	.	MAF_INRAE=37.975;MAF_USDA=30.952
NC_035093.1	14312706	.	C	A	.	.	MAF_USDA=3.571
NC_035093.1	14312718	.	C	T	.	.	MAF_USDA=2.381
NC_035093.1	14312773	.	C	T	.	.	MAF_USDA=2.976
NC_035093.1	14312774	.	G	A	.	.	MAF_USDA=3.333
NC_035093.1	14312778	.	G	T	.	.	MAF_USDA=7.143
NC_035093.1	14312844	.	A	C	.	.	MAF_INRAE=25.316;MAF_USDA=41.667
NC_035093.1	14312918	.	A	C	.	.	MAF_USDA=1.667
NC_035093.1	14312962	.	G	A	.	.	MAF_USDA=8.333
NC_035093.1	14312976	.	G	T	.	.	MAF_INRAE=15.833
NC_035093.1	14313049	.	T	A	.	.	MAF_USDA=8.197
NC_035093.1	14313057	.	C	T	.	.	MAF_INRAE=5.263;MAF_USDA=2.083
NC_035093.1	14313077	.	G	T	.	.	MAF_USDA=2.353
NC_035093.1	14313078	.	G	A	.	.	MAF_USDA=9.016
NC_035093.1	14313124	.	T	G	.	.	MAF_USDA=4.706
NC_035093.1	14313130	.	A	G	.	.	MAF_INRAE=2.5;MAF_USDA=1.639
NC_035093.1	14313197	.	T	A	.	.	MAF_USDA=7.377
NC_035093.1	14313232	.	C	G	.	.	MAF_USDA=5.738
NC_035093.1	14313247	.	A	C	.	.	MAF_INRAE=37.342;MAF_USDA=34.706
NC_035093.1	14313346	.	C	G	.	.	MAF_INRAE=36.709;MAF_USDA=44.118
NC_035093.1	14313370	.	C	A	.	.	MAF_INRAE=38.608;MAF_USDA=24.706
NC_035093.1	14313379	.	A	G	.	.	MAF_INRAE=36.709;MAF_USDA=28.824
NC_035093.1	14313411	.	A	T	.	.	MAF_INRAE=39.241;MAF_USDA=24.706
NC_035093.1	14313502	.	G	T	.	.	MAF_INRAE=37.342;MAF_USDA=26.471
NC_035093.1	14313516	.	C	G	.	.	MAF_INRAE=2.5;MAF_USDA=2.459
NC_035093.1	14313643	.	A	G	.	.	MAF_USDA=4.098
NC_035093.1	14313688	.	C	T	.	.	MAF_INRAE=37.342;MAF_USDA=30.328
NC_035093.1	14313766	.	A	C	.	.	MAF_INRAE=48.101;MAF_USDA=12.941
NC_035093.1	14313879	.	T	A	.	.	MAF_INRAE=47.368;MAF_USDA=20.833
NC_035093.1	14313886	.	G	T	.	.	MAF_USDA=2.381
NC_035093.1	14313956	.	C	T	.	.	MAF_USDA=1.695
NC_035093.1	14314030	.	T	A	.	.	MAF_INRAE=39.474;MAF_USDA=15.476
NC_035093.1	14314031	.	G	A	.	.	MAF_USDA=16.071
NC_035093.1	14314033	.	C	T	.	.	MAF_USDA=22.941
NC_035093.1	14314180	.	G	T	.	.	MAF_USDA=4.918
NC_035093.1	14314189	.	C	A	.	.	MAF_USDA=3.279
NC_035093.1	14314219	.	A	C	.	.	MAF_USDA=2.459
NC_035093.1	14314243	.	T	G	.	.	MAF_INRAE=13.333
NC_035093.1	14314278	.	C	A	.	.	MAF_USDA=1.639
NC_035093.1	14314367	.	G	T	.	.	MAF_USDA=1.639
NC_035093.1	14314456	.	T	A	.	.	MAF_USDA=8.333
NC_035093.1	14314537	.	T	A	.	.	MAF_USDA=8.333
NC_035093.1	14314538	.	C	T	.	.	MAF_USDA=8.333
NC_035093.1	14314606	.	A	T	.	.	MAF_INRAE=24.684;MAF_USDA=34.118
NC_035093.1	14314611	.	C	G	.	.	MAF_INRAE=24.684;MAF_USDA=34.706
NC_035093.1	14314612	.	A	G	.	.	MAF_USDA=3.529
NC_035093.1	14314657	.	A	C	.	.	MAF_INRAE=13.291;MAF_USDA=48.235
NC_035093.1	14314772	.	C	A	.	.	MAF_INRAE=1.667;MAF_USDA=5.738
NC_035093.1	14314853	.	C	T	.	.	MAF_INRAE=42.105;MAF_USDA=30.0
NC_035093.1	14314887	.	A	G	.	.	MAF_INRAE=24.684;MAF_USDA=29.412
NC_035093.1	14314967	.	T	C	.	.	MAF_INRAE=24.684;MAF_USDA=29.412
NC_035093.1	14315010	.	T	C	.	.	MAF_INRAE=24.684;MAF_USDA=35.294
NC_035093.1	14315025	.	A	T	.	.	MAF_INRAE=14.167
NC_035093.1	14315176	.	T	C	.	.	MAF_INRAE=1.667;MAF_USDA=4.918
NC_035093.1	14315183	.	G	A	.	.	MAF_INRAE=20.886;MAF_USDA=32.353
NC_035093.1	14315290	.	C	A	.	.	MAF_USDA=3.279
NC_035093.1	14315316	.	A	G	.	.	MAF_INRAE=13.291;MAF_USDA=16.667
NC_035093.1	14315388	.	A	T	.	.	MAF_INRAE=24.684;MAF_USDA=34.706
NC_035093.1	14315472	.	T	C	.	.	MAF_INRAE=24.051;MAF_USDA=33.529
NC_035093.1	14315475	.	C	T	.	.	MAF_USDA=1.639
NC_035093.1	14315494	.	C	A	.	.	MAF_USDA=3.529
NC_035093.1	14315517	.	T	G	.	.	MAF_INRAE=24.051;MAF_USDA=33.529
NC_035093.1	14315524	.	T	C	.	.	MAF_INRAE=24.051;MAF_USDA=32.941
NC_035093.1	14315545	.	C	A	.	.	MAF_USDA=4.706
NC_035093.1	14315701	.	G	A	.	.	MAF_INRAE=19.167
NC_035093.1	14315791	.	A	C	.	.	MAF_USDA=29.167
NC_035093.1	14315794	.	A	T	.	.	MAF_USDA=29.167
NC_035093.1	14315795	.	A	C,T	.	.	MAF_INRAE=15.0;MAF_USDA=29.167
NC_035093.1	14315796	.	A	T	.	.	MAF_USDA=29.167
NC_035093.1	14315797	.	A	T	.	.	MAF_USDA=29.167
NC_035093.1	14315806	.	G	T	.	.	MAF_INRAE=39.474;MAF_USDA=32.353
NC_035093.1	14315896	.	T	C	.	.	MAF_INRAE=23.418;MAF_USDA=32.941
NC_035093.1	14315954	.	G	T	.	.	MAF_USDA=32.941
NC_035093.1	14315976	.	C	A	.	.	MAF_INRAE=1.667;MAF_USDA=5.738
NC_035093.1	14316007	.	G	A	.	.	MAF_INRAE=24.684;MAF_USDA=34.118
NC_035093.1	14316036	.	T	G	.	.	MAF_INRAE=24.684;MAF_USDA=32.353
NC_035093.1	14316050	.	G	A	.	.	MAF_INRAE=24.684;MAF_USDA=34.706
NC_035093.1	14316097	.	A	C	.	.	MAF_INRAE=24.684;MAF_USDA=32.941
NC_035093.1	14316107	.	C	G	.	.	MAF_INRAE=24.051;MAF_USDA=33.529
NC_035093.1	14316124	.	G	T	.	.	MAF_INRAE=49.367;MAF_USDA=13.115
NC_035093.1	14316133	.	C	T	.	.	MAF_INRAE=23.418;MAF_USDA=33.529
NC_035093.1	14316159	.	G	C	.	.	MAF_INRAE=5.263;MAF_USDA=2.353
NC_035093.1	14316171	.	C	A	.	.	MAF_USDA=22.917
NC_035093.1	14316173	.	T	G	.	.	MAF_USDA=22.917
NC_035093.1	14316318	.	T	A	.	.	MAF_INRAE=24.684;MAF_USDA=32.941
NC_035093.1	14316366	.	C	A	.	.	MAF_INRAE=47.368;MAF_USDA=13.115
NC_035093.1	14316394	.	A	G	.	.	MAF_USDA=2.459
NC_035093.1	14316541	.	G	A	.	.	MAF_INRAE=42.105;MAF_USDA=38.824
NC_035093.1	14316543	.	G	A	.	.	MAF_INRAE=16.667;MAF_USDA=47.647
NC_035093.1	14316563	.	C	A	.	.	MAF_INRAE=49.367;MAF_USDA=12.295
NC_035093.1	14316573	.	T	C	.	.	MAF_USDA=4.167
NC_035093.1	14316594	.	A	C	.	.	MAF_INRAE=49.367;MAF_USDA=12.295
NC_035093.1	14316613	.	C	G	.	.	MAF_INRAE=50.0;MAF_USDA=12.295
NC_035093.1	14316670	.	G	A	.	.	MAF_USDA=20.833
NC_035093.1	14316675	.	T	C	.	.	MAF_USDA=2.941
NC_035093.1	14316682	.	G	A	.	.	MAF_INRAE=13.924;MAF_USDA=26.471
NC_035093.1	14316707	.	A	T	.	.	MAF_USDA=1.639
NC_035093.1	14316716	.	A	C	.	.	MAF_INRAE=49.367;MAF_USDA=13.115
NC_035093.1	14316763	.	C	A	.	.	MAF_USDA=13.934
NC_035093.1	14316776	.	C	T	.	.	MAF_INRAE=22.785;MAF_USDA=18.824
NC_035093.1	14316784	.	G	A	.	.	MAF_USDA=4.098
NC_035093.1	14316814	.	T	C	.	.	MAF_USDA=1.639
NC_035093.1	14316816	.	C	T	.	.	MAF_USDA=4.918
NC_035093.1	14316831	.	A	C	.	.	MAF_USDA=4.167
NC_035093.1	14316837	.	T	A	.	.	MAF_INRAE=1.667
NC_035093.1	14316880	.	A	T	.	.	MAF_USDA=20.833
NC_035093.1	14316883	.	T	A	.	.	MAF_INRAE=5.0
NC_035093.1	14316923	.	A	T	.	.	MAF_USDA=4.167
NC_035093.1	14316932	.	G	A	.	.	MAF_USDA=9.016
NC_035093.1	14316956	.	C	T	.	.	MAF_USDA=37.059
NC_035093.1	14316957	.	G	A	.	.	MAF_USDA=4.098
NC_035093.1	14317002	.	C	A	.	.	MAF_USDA=5.932
NC_035093.1	14317034	.	G	A	.	.	MAF_INRAE=40.833;MAF_USDA=4.918
NC_035093.1	14317086	.	A	C	.	.	MAF_INRAE=18.333;MAF_USDA=35.417
NC_035093.1	14317123	.	G	A	.	.	MAF_INRAE=32.5
NC_035093.1	14317306	.	C	T	.	.	MAF_USDA=5.738
NC_035093.1	14317346	.	A	T	.	.	MAF_USDA=4.098
NC_035093.1	14317393	.	C	T	.	.	MAF_INRAE=46.667;MAF_USDA=10.656
NC_035093.1	14317450	.	G	T	.	.	MAF_USDA=6.557
NC_035093.1	14317487	.	C	T	.	.	MAF_USDA=8.824
NC_035093.1	14317516	.	T	C	.	.	MAF_USDA=6.25
NC_035093.1	14317520	.	C	G	.	.	MAF_INRAE=50.0;MAF_USDA=12.295
NC_035093.1	14317527	.	G	T	.	.	MAF_INRAE=10.526;MAF_USDA=17.059
NC_035093.1	14317568	.	A	C	.	.	MAF_INRAE=50.0;MAF_USDA=13.115
NC_035093.1	14317703	.	C	T	.	.	MAF_INRAE=48.734;MAF_USDA=13.115
NC_035093.1	14317797	.	A	G	.	.	MAF_INRAE=50.0;MAF_USDA=13.115
NC_035093.1	14317847	.	A	G	.	.	MAF_USDA=8.235
NC_035093.1	14317851	.	C	T	.	.	MAF_USDA=1.639
NC_035093.1	14317881	.	T	C	.	.	MAF_INRAE=48.101;MAF_USDA=13.115
NC_035093.1	14317904	.	C	A	.	.	MAF_USDA=8.235
NC_035093.1	14317972	.	A	C	.	.	MAF_INRAE=50.0;MAF_USDA=13.115
NC_035093.1	14318000	.	C	A	.	.	MAF_INRAE=5.263
NC_035093.1	14318006	.	A	T	.	.	MAF_USDA=2.459
NC_035093.1	14318053	.	A	G	.	.	MAF_INRAE=49.367;MAF_USDA=12.295
NC_035093.1	14318077	.	G	A	.	.	MAF_INRAE=49.367;MAF_USDA=12.295
NC_035093.1	14318191	.	A	G	.	.	MAF_INRAE=44.167;MAF_USDA=13.115
NC_035093.1	14318216	.	T	C	.	.	MAF_USDA=12.295
NC_035093.1	14318219	.	G	A	.	.	MAF_INRAE=20.0;MAF_USDA=22.353
NC_035093.1	14318250	.	T	A	.	.	MAF_USDA=20.588
NC_035093.1	14318293	.	A	C	.	.	MAF_USDA=9.016
NC_035093.1	14318294	.	G	A	.	.	MAF_USDA=9.016
NC_035093.1	14318326	.	T	C	.	.	MAF_USDA=9.016
NC_035093.1	14318379	.	G	T	.	.	MAF_INRAE=13.924;MAF_USDA=17.059
NC_035093.1	14318402	.	A	C	.	.	MAF_USDA=5.294
NC_035093.1	14318404	.	T	G	.	.	MAF_INRAE=50.0;MAF_USDA=13.115
NC_035093.1	14318405	.	T	G	.	.	MAF_USDA=12.353
NC_035093.1	14318502	.	G	T	.	.	MAF_INRAE=48.101;MAF_USDA=12.295
NC_035093.1	14318517	.	C	T	.	.	MAF_INRAE=47.468;MAF_USDA=12.295
NC_035093.1	14318541	.	C	T	.	.	MAF_USDA=3.279
NC_035093.1	14318565	.	A	G	.	.	MAF_INRAE=32.5;MAF_USDA=39.412
NC_035093.1	14318655	.	A	G	.	.	MAF_INRAE=37.975;MAF_USDA=39.412
NC_035093.1	14318681	.	C	T	.	.	MAF_INRAE=17.5;MAF_USDA=21.176
NC_035093.1	14318699	.	C	T	.	.	MAF_USDA=8.235
NC_035093.1	14318759	.	C	G	.	.	MAF_USDA=13.115
NC_035093.1	14318820	.	A	G	.	.	MAF_INRAE=48.101;MAF_USDA=13.934
NC_035093.1	14318825	.	C	A	.	.	MAF_INRAE=2.5;MAF_USDA=5.294
NC_035093.1	14318826	.	C	T	.	.	MAF_INRAE=45.833;MAF_USDA=13.115
NC_035093.1	14318881	.	C	T	.	.	MAF_USDA=4.167
NC_035093.1	14318960	.	A	C	.	.	MAF_INRAE=49.367;MAF_USDA=13.115
NC_035093.1	14319009	.	T	C	.	.	MAF_USDA=9.016
NC_035093.1	14319015	.	G	A	.	.	MAF_INRAE=13.291;MAF_USDA=23.529
NC_035093.1	14319050	.	G	A	.	.	MAF_USDA=2.459
NC_035093.1	14319061	.	T	G	.	.	MAF_INRAE=50.0;MAF_USDA=13.115
NC_035093.1	14319087	.	C	T	.	.	MAF_USDA=8.235
NC_035093.1	14319270	.	A	G	.	.	MAF_INRAE=50.0;MAF_USDA=13.115
NC_035093.1	14319318	.	G	A	.	.	MAF_INRAE=50.0;MAF_USDA=17.059
NC_035093.1	14319375	.	C	G	.	.	MAF_INRAE=5.263;MAF_USDA=2.353
NC_035093.1	14319427	.	A	T	.	.	MAF_INRAE=50.0;MAF_USDA=18.235
NC_035093.1	14319446	.	C	G	.	.	MAF_INRAE=50.0;MAF_USDA=26.471
NC_035093.1	14319659	.	T	A	.	.	MAF_INRAE=48.734;MAF_USDA=25.595
NC_035093.1	14319708	.	G	C	.	.	MAF_USDA=3.529
NC_035093.1	14319724	.	C	A	.	.	MAF_USDA=9.016
NC_035093.1	14319742	.	C	A	.	.	MAF_USDA=2.5
NC_035093.1	14319743	.	C	T	.	.	MAF_INRAE=48.101;MAF_USDA=8.333
NC_035093.1	14319744	.	A	C	.	.	MAF_INRAE=49.167;MAF_USDA=21.429
NC_035093.1	14319758	.	C	A	.	.	MAF_USDA=5.952
NC_035093.1	14319775	.	G	T	.	.	MAF_USDA=3.529
NC_035093.1	14319776	.	G	T	.	.	MAF_USDA=3.529
NC_035093.1	14319813	.	C	A	.	.	MAF_INRAE=48.734;MAF_USDA=28.235
NC_035093.1	14319857	.	T	A	.	.	MAF_INRAE=48.734;MAF_USDA=27.647
NC_035093.1	14319858	.	A	T	.	.	MAF_USDA=5.882
NC_035093.1	14319868	.	C	A	.	.	MAF_USDA=5.882
NC_035093.1	14319903	.	T	C	.	.	MAF_USDA=5.882
NC_035093.1	14319907	.	G	A	.	.	MAF_INRAE=3.797;MAF_USDA=15.294
NC_035093.1	14319932	.	A	G	.	.	MAF_INRAE=49.367;MAF_USDA=16.471
NC_035093.1	14319947	.	G	T	.	.	MAF_USDA=4.098
NC_035093.1	14319984	.	T	G	.	.	MAF_INRAE=48.734;MAF_USDA=22.353
NC_035093.1	14320009	.	G	A	.	.	MAF_INRAE=48.734;MAF_USDA=20.588
NC_035093.1	14320016	.	C	T	.	.	MAF_INRAE=48.734;MAF_USDA=20.588
NC_035093.1	14320110	.	C	A	.	.	MAF_USDA=7.647
NC_035093.1	14320119	.	A	T	.	.	MAF_USDA=7.059
NC_035093.1	14320192	.	T	G	.	.	MAF_USDA=4.098
NC_035093.1	14320210	.	A	G	.	.	MAF_INRAE=48.734;MAF_USDA=16.471
NC_035093.1	14320211	.	C	G	.	.	MAF_INRAE=49.167;MAF_USDA=16.471
NC_035093.1	14320220	.	G	A	.	.	MAF_INRAE=48.734;MAF_USDA=16.471
NC_035093.1	14320236	.	G	C	.	.	MAF_INRAE=45.57;MAF_USDA=38.235
NC_035093.1	14320293	.	C	T	.	.	MAF_USDA=1.639
NC_035093.1	14320299	.	G	T	.	.	MAF_USDA=1.639
NC_035093.1	14320312	.	T	G	.	.	MAF_INRAE=35.443;MAF_USDA=34.118
NC_035093.1	14320385	.	T	G	.	.	MAF_INRAE=35.443;MAF_USDA=31.176
NC_035093.1	14320393	.	A	G	.	.	MAF_INRAE=27.215;MAF_USDA=48.235
NC_035093.1	14320414	.	G	T	.	.	MAF_USDA=1.639
NC_035093.1	14320422	.	T	G	.	.	MAF_USDA=2.459
NC_035093.1	14320436	.	C	T	.	.	MAF_USDA=11.176
NC_035093.1	14320449	.	C	T	.	.	MAF_USDA=5.294
NC_035093.1	14320514	.	T	A	.	.	MAF_INRAE=2.5
NC_035093.1	14320521	.	T	A	.	.	MAF_USDA=5.738
NC_035093.1	14320614	.	A	C	.	.	MAF_INRAE=44.937;MAF_USDA=14.583
NC_035093.1	14320629	.	A	T	.	.	MAF_USDA=31.25
NC_035093.1	14320669	.	T	G	.	.	MAF_INRAE=47.368;MAF_USDA=8.824
NC_035093.1	14320692	.	G	T	.	.	MAF_USDA=2.459
NC_035093.1	14320741	.	C	T	.	.	MAF_INRAE=10.0
NC_035093.1	14320806	.	T	G	.	.	MAF_USDA=19.412
NC_035093.1	14320849	.	T	G	.	.	MAF_USDA=6.25
NC_035093.1	14320990	.	A	T	.	.	MAF_USDA=4.167
NC_035093.1	14320991	.	A	T	.	.	MAF_USDA=4.167
NC_035093.1	14320998	.	T	G	.	.	MAF_INRAE=36.709;MAF_USDA=5.882
NC_035093.1	14321083	.	A	G	.	.	MAF_INRAE=11.667;MAF_USDA=7.059
NC_035093.1	14321145	.	C	T	.	.	MAF_INRAE=16.456;MAF_USDA=2.083
NC_035093.1	14321249	.	C	T	.	.	MAF_USDA=1.639
NC_035093.1	14321283	.	G	A	.	.	MAF_USDA=3.279
NC_035093.1	14321344	.	T	G	.	.	MAF_INRAE=12.025;MAF_USDA=23.529
NC_035093.1	14321362	.	A	T	.	.	MAF_USDA=17.647
NC_035093.1	14321369	.	A	C	.	.	MAF_INRAE=12.025;MAF_USDA=9.412
NC_035093.1	14321386	.	C	T	.	.	MAF_USDA=9.016
NC_035093.1	14321442	.	C	G	.	.	MAF_USDA=17.647
NC_035093.1	14321461	.	A	G	.	.	MAF_USDA=3.279
NC_035093.1	14321486	.	G	A	.	.	MAF_USDA=1.639
NC_035093.1	14321578	.	T	C	.	.	MAF_INRAE=36.076;MAF_USDA=35.294
NC_035093.1	14321658	.	A	G	.	.	MAF_INRAE=11.667;MAF_USDA=9.412
NC_035093.1	14321722	.	T	C	.	.	MAF_INRAE=47.468;MAF_USDA=15.294
NC_035093.1	14321808	.	G	A	.	.	MAF_USDA=12.353
NC_035093.1	14321819	.	G	A	.	.	MAF_USDA=12.353
NC_035093.1	14321832	.	G	A	.	.	MAF_INRAE=11.667;MAF_USDA=4.918
NC_035093.1	14321867	.	T	G	.	.	MAF_USDA=12.5
NC_035093.1	14321879	.	A	C	.	.	MAF_USDA=14.706
NC_035093.1	14321960	.	A	C	.	.	MAF_INRAE=11.667;MAF_USDA=6.557
NC_035093.1	14321992	.	C	A	.	.	MAF_USDA=15.294
NC_035093.1	14321999	.	T	G	.	.	MAF_USDA=14.706
NC_035093.1	14322026	.	G	A	.	.	MAF_USDA=1.639
NC_035093.1	14322053	.	T	C	.	.	MAF_INRAE=13.291
NC_035093.1	14322086	.	G	T	.	.	MAF_USDA=1.667
NC_035093.1	14322110	.	A	C	.	.	MAF_INRAE=37.975;MAF_USDA=6.471
NC_035093.1	14322203	.	A	G	.	.	MAF_INRAE=27.5;MAF_USDA=18.75
NC_035093.1	14322205	.	G	A	.	.	MAF_USDA=4.167
NC_035093.1	14322219	.	T	C	.	.	MAF_USDA=4.167
NC_035093.1	14322258	.	A	G	.	.	MAF_USDA=18.452
NC_035093.1	14322263	.	A	C	.	.	MAF_USDA=3.333
NC_035093.1	14322274	.	T	G	.	.	MAF_USDA=43.529
NC_035093.1	14322339	.	A	T	.	.	MAF_INRAE=3.165
NC_035093.1	14322444	.	A	G	.	.	MAF_USDA=22.917
NC_035093.1	14322475	.	T	G	.	.	MAF_USDA=3.279
NC_035093.1	14322498	.	G	A	.	.	MAF_INRAE=22.152;MAF_USDA=45.882
NC_035093.1	14322607	.	G	A	.	.	MAF_USDA=19.672
NC_035093.1	14322636	.	G	A	.	.	MAF_USDA=20.833
NC_035093.1	14322666	.	T	A	.	.	MAF_INRAE=11.392;MAF_USDA=11.765
NC_035093.1	14322691	.	T	G	.	.	MAF_INRAE=23.418;MAF_USDA=39.412
NC_035093.1	14322713	.	G	T	.	.	MAF_USDA=4.098
NC_035093.1	14322718	.	A	G	.	.	MAF_USDA=4.098
NC_035093.1	14322812	.	T	G	.	.	MAF_INRAE=12.025;MAF_USDA=27.083
NC_035093.1	14322820	.	C	G	.	.	MAF_INRAE=11.392;MAF_USDA=12.941
NC_035093.1	14322823	.	T	G	.	.	MAF_USDA=20.0
NC_035093.1	14322841	.	G	C	.	.	MAF_USDA=21.176
NC_035093.1	14322918	.	G	A	.	.	MAF_USDA=18.235
NC_035093.1	14322972	.	C	T	.	.	MAF_INRAE=37.342;MAF_USDA=24.706
NC_035093.1	14323088	.	G	C	.	.	MAF_INRAE=11.667;MAF_USDA=1.639
NC_035093.1	14323183	.	A	G	.	.	MAF_USDA=18.235
NC_035093.1	14323216	.	A	G	.	.	MAF_USDA=11.176
NC_035093.1	14323217	.	A	C	.	.	MAF_USDA=11.176
NC_035093.1	14323241	.	G	A	.	.	MAF_USDA=18.824
NC_035093.1	14323242	.	C	G	.	.	MAF_USDA=18.824
NC_035093.1	14323266	.	T	G	.	.	MAF_USDA=18.235
NC_035093.1	14323273	.	T	A	.	.	MAF_USDA=3.279
NC_035093.1	14323285	.	G	A	.	.	MAF_INRAE=10.127;MAF_USDA=7.059
NC_035093.1	14323347	.	A	T	.	.	MAF_USDA=18.852
NC_035093.1	14323351	.	T	A	.	.	MAF_INRAE=1.667
NC_035093.1	14323361	.	A	C	.	.	MAF_INRAE=36.709;MAF_USDA=4.098
NC_035093.1	14323364	.	T	G	.	.	MAF_USDA=17.647
NC_035093.1	14323446	.	G	A	.	.	MAF_INRAE=21.053
NC_035093.1	14323483	.	T	G	.	.	MAF_USDA=2.459
NC_035093.1	14323497	.	T	G	.	.	MAF_USDA=17.647
NC_035093.1	14323522	.	C	T	.	.	MAF_INRAE=36.709
NC_035093.1	14323543	.	T	C	.	.	MAF_USDA=1.639
NC_035093.1	14323558	.	G	A	.	.	MAF_INRAE=10.127;MAF_USDA=7.059
NC_035093.1	14323723	.	G	T	.	.	MAF_USDA=3.529
NC_035093.1	14323750	.	A	C	.	.	MAF_INRAE=1.667;MAF_USDA=8.824
NC_035093.1	14323777	.	G	T	.	.	MAF_INRAE=10.127;MAF_USDA=7.647
NC_035093.1	14323814	.	T	C	.	.	MAF_INRAE=45.833
NC_035093.1	14323824	.	C	T	.	.	MAF_INRAE=1.667;MAF_USDA=4.098
NC_035093.1	14323843	.	G	A	.	.	MAF_USDA=18.235
NC_035093.1	14323911	.	C	T	.	.	MAF_INRAE=10.0
NC_035093.1	14323912	.	G	A	.	.	MAF_INRAE=15.19;MAF_USDA=8.235
NC_035093.1	14324014	.	T	C	.	.	MAF_USDA=22.353
NC_035093.1	14324018	.	A	G	.	.	MAF_USDA=22.353
NC_035093.1	14324045	.	C	G	.	.	MAF_INRAE=47.368;MAF_USDA=36.471
NC_035093.1	14324060	.	A	G	.	.	MAF_INRAE=5.263
NC_035093.1	14324092	.	C	A	.	.	MAF_INRAE=5.263;MAF_USDA=10.417
NC_035093.1	14324119	.	A	T	.	.	MAF_USDA=21.176
NC_035093.1	14324122	.	G	T	.	.	MAF_USDA=6.25
NC_035093.1	14324146	.	C	A	.	.	MAF_USDA=3.529
NC_035093.1	14324183	.	A	C	.	.	MAF_USDA=16.667
NC_035093.1	14324210	.	G	T	.	.	MAF_USDA=2.5
NC_035093.1	14324332	.	C	T	.	.	MAF_USDA=24.706
NC_035093.1	14324352	.	T	G	.	.	MAF_USDA=22.353
NC_035093.1	14324354	.	G	A	.	.	MAF_USDA=9.836
NC_035093.1	14324368	.	G	T	.	.	MAF_USDA=3.279
NC_035093.1	14324431	.	G	A	.	.	MAF_USDA=3.279
NC_035093.1	14324457	.	G	T	.	.	MAF_USDA=4.706
NC_035093.1	14324462	.	A	G	.	.	MAF_USDA=4.118
NC_035093.1	14324465	.	T	G	.	.	MAF_INRAE=1.667
NC_035093.1	14324505	.	T	C	.	.	MAF_USDA=4.706
NC_035093.1	14324521	.	C	T	.	.	MAF_INRAE=15.823;MAF_USDA=1.765
NC_035093.1	14324527	.	G	A	.	.	MAF_USDA=3.279
NC_035093.1	14324572	.	A	T	.	.	MAF_USDA=6.557
NC_035093.1	14324573	.	G	T	.	.	MAF_USDA=6.557
NC_035093.1	14324574	.	C	T	.	.	MAF_USDA=21.765
NC_035093.1	14324626	.	C	T	.	.	MAF_USDA=3.279
NC_035093.1	14324699	.	G	A	.	.	MAF_INRAE=4.43;MAF_USDA=3.279
NC_035093.1	14324705	.	G	A	.	.	MAF_INRAE=10.127;MAF_USDA=7.059
NC_035093.1	14324723	.	A	T	.	.	MAF_USDA=21.765
NC_035093.1	14324766	.	G	A	.	.	MAF_INRAE=4.43;MAF_USDA=3.279
NC_035093.1	14324803	.	A	C	.	.	MAF_USDA=21.765
NC_035093.1	14324806	.	C	T	.	.	MAF_INRAE=11.667;MAF_USDA=7.059
NC_035093.1	14324823	.	A	G	.	.	MAF_USDA=3.279
NC_035093.1	14324838	.	T	C	.	.	MAF_USDA=21.765
NC_035093.1	14324861	.	A	C	.	.	MAF_USDA=21.765
NC_035093.1	14324865	.	T	A	.	.	MAF_USDA=4.167
NC_035093.1	14324883	.	A	T	.	.	MAF_USDA=4.167
NC_035093.1	14325201	.	T	C	.	.	MAF_USDA=24.706
NC_035093.1	14325213	.	A	G	.	.	MAF_USDA=25.294
NC_035093.1	14325260	.	G	A	.	.	MAF_USDA=3.279
NC_035093.1	14325305	.	G	A	.	.	MAF_USDA=5.882
NC_035093.1	14325324	.	A	T	.	.	MAF_USDA=26.506
NC_035093.1	14325504	.	T	C	.	.	MAF_USDA=25.294
NC_035093.1	14325526	.	G	T	.	.	MAF_USDA=6.25
NC_035093.1	14325602	.	A	G	.	.	MAF_USDA=2.459
NC_035093.1	14325604	.	G	A	.	.	MAF_USDA=23.529
NC_035093.1	14325610	.	A	T	.	.	MAF_USDA=24.118
NC_035093.1	14325624	.	T	C	.	.	MAF_USDA=24.118
NC_035093.1	14325665	.	A	T	.	.	MAF_USDA=24.118
NC_035093.1	14325672	.	A	C	.	.	MAF_USDA=24.118
NC_035093.1	14325713	.	T	A	.	.	MAF_USDA=3.279
NC_035093.1	14325714	.	T	A	.	.	MAF_INRAE=39.241;MAF_USDA=32.353
NC_035093.1	14325795	.	A	G	.	.	MAF_USDA=25.294
NC_035093.1	14325841	.	T	C	.	.	MAF_USDA=13.934
NC_035093.1	14325846	.	G	T	.	.	MAF_USDA=4.167
NC_035093.1	14325865	.	A	T	.	.	MAF_USDA=34.706
NC_035093.1	14325881	.	T	G	.	.	MAF_USDA=32.941
NC_035093.1	14325883	.	G	A	.	.	MAF_USDA=8.197
NC_035093.1	14325948	.	T	C	.	.	MAF_USDA=11.176
NC_035093.1	14325991	.	A	C	.	.	MAF_USDA=14.706
NC_035093.1	14325993	.	A	G	.	.	MAF_USDA=24.118
NC_035093.1	14326031	.	A	T	.	.	MAF_INRAE=22.5
NC_035093.1	14326033	.	A	T	.	.	MAF_USDA=21.176
NC_035093.1	14326034	.	A	T	.	.	MAF_INRAE=22.5
NC_035093.1	14326045	.	G	T	.	.	MAF_INRAE=31.667;MAF_USDA=4.098
NC_035093.1	14326047	.	G	A	.	.	MAF_INRAE=41.667;MAF_USDA=35.417
NC_035093.1	14326094	.	T	C	.	.	MAF_USDA=22.353
NC_035093.1	14326130	.	C	T	.	.	MAF_INRAE=2.532
NC_035093.1	14326131	.	G	T	.	.	MAF_INRAE=46.667
NC_035093.1	14326139	.	C	G	.	.	MAF_INRAE=46.667
NC_035093.1	14326167	.	A	C	.	.	MAF_INRAE=46.667
NC_035093.1	14326179	.	C	T	.	.	MAF_USDA=4.706
NC_035093.1	14326235	.	G	A	.	.	MAF_INRAE=3.333
NC_035093.1	14326255	.	A	G	.	.	MAF_INRAE=45.833
NC_035093.1	14326257	.	C	T	.	.	MAF_USDA=3.279
NC_035093.1	14326281	.	A	T	.	.	MAF_INRAE=46.667
NC_035093.1	14326339	.	G	A	.	.	MAF_INRAE=1.667;MAF_USDA=5.882
NC_035093.1	14326365	.	A	G	.	.	MAF_INRAE=20.253;MAF_USDA=18.824
NC_035093.1	14326366	.	C	T	.	.	MAF_INRAE=10.833
NC_035093.1	14326421	.	C	T	.	.	MAF_USDA=3.279
NC_035093.1	14326431	.	G	A	.	.	MAF_USDA=1.639
NC_035093.1	14326439	.	T	C	.	.	MAF_INRAE=2.632;MAF_USDA=2.459
NC_035093.1	14326445	.	G	A	.	.	MAF_INRAE=17.089
NC_035093.1	14326486	.	C	T	.	.	MAF_INRAE=30.0;MAF_USDA=4.098
NC_035093.1	14326514	.	C	T	.	.	MAF_USDA=4.918
NC_035093.1	14326526	.	C	T	.	.	MAF_INRAE=16.456
NC_035093.1	14326576	.	G	A	.	.	MAF_USDA=4.918
NC_035093.1	14326606	.	T	C	.	.	MAF_USDA=2.459
NC_035093.1	14326628	.	C	T,G	.	.	MAF_INRAE=2.632
NC_035093.1	14326631	.	G	A	.	.	MAF_INRAE=1.667
NC_035093.1	14326661	.	A	T	.	.	MAF_INRAE=46.667
NC_035093.1	14326689	.	G	A	.	.	MAF_INRAE=11.392
NC_035093.1	14326904	.	T	G	.	.	MAF_USDA=21.765
NC_035093.1	14327036	.	G	A	.	.	MAF_INRAE=10.0;MAF_USDA=12.295
NC_035093.1	14327055	.	A	T	.	.	MAF_INRAE=4.167
NC_035093.1	14327083	.	G	T	.	.	MAF_INRAE=9.167;MAF_USDA=1.639
NC_035093.1	14327128	.	T	C	.	.	MAF_INRAE=46.667
NC_035093.1	14327143	.	G	A	.	.	MAF_INRAE=2.532;MAF_USDA=4.918
NC_035093.1	14327182	.	T	C	.	.	MAF_USDA=4.118
NC_035093.1	14327185	.	T	C	.	.	MAF_USDA=4.098
NC_035093.1	14327214	.	T	C	.	.	MAF_USDA=4.706
NC_035093.1	14327215	.	G	T	.	.	MAF_USDA=3.279
NC_035093.1	14327239	.	A	G	.	.	MAF_USDA=1.639
NC_035093.1	14327265	.	G	A	.	.	MAF_INRAE=28.333
NC_035093.1	14327270	.	G	A	.	.	MAF_INRAE=28.333;MAF_USDA=4.098
NC_035093.1	14327292	.	A	C	.	.	MAF_USDA=2.459
NC_035093.1	14327389	.	C	T	.	.	MAF_INRAE=48.333;MAF_USDA=43.75
NC_035093.1	14327391	.	C	T	.	.	MAF_USDA=1.639
NC_035093.1	14327399	.	T	G	.	.	MAF_USDA=27.083
NC_035093.1	14327400	.	C	G	.	.	MAF_USDA=27.083
NC_035093.1	14327404	.	T	G	.	.	MAF_USDA=27.083
NC_035093.1	14327405	.	C	A	.	.	MAF_INRAE=45.0;MAF_USDA=27.083
NC_035093.1	14327410	.	C	A	.	.	MAF_INRAE=44.167;MAF_USDA=27.083
NC_035093.1	14327415	.	C	T	.	.	MAF_INRAE=30.0
NC_035093.1	14327430	.	G	A	.	.	MAF_INRAE=25.0
NC_035093.1	14327443	.	G	C	.	.	MAF_USDA=3.529
NC_035093.1	14327514	.	T	C	.	.	MAF_USDA=41.765
NC_035093.1	14327623	.	A	T	.	.	MAF_INRAE=15.789
NC_035093.1	14327634	.	T	C	.	.	MAF_USDA=31.25
NC_035093.1	14327691	.	C	T	.	.	MAF_INRAE=13.333
NC_035093.1	14327729	.	A	G	.	.	MAF_INRAE=10.0;MAF_USDA=6.557
NC_035093.1	14327743	.	T	C	.	.	MAF_INRAE=26.667
NC_035093.1	14327752	.	A	G	.	.	MAF_INRAE=27.5
NC_035093.1	14327763	.	A	G	.	.	MAF_USDA=6.25
NC_035093.1	14327831	.	C	T	.	.	MAF_USDA=9.836
NC_035093.1	14327960	.	G	T	.	.	MAF_USDA=1.639
NC_035093.1	14327961	.	A	G	.	.	MAF_USDA=24.706
NC_035093.1	14328043	.	T	G	.	.	MAF_USDA=27.083
NC_035093.1	14328093	.	T	A	.	.	MAF_USDA=27.083
NC_035093.1	14328094	.	C	T	.	.	MAF_USDA=12.5
NC_035093.1	14328115	.	C	A	.	.	MAF_USDA=2.459
NC_035093.1	14328187	.	G	T	.	.	MAF_USDA=4.706
NC_035093.1	14328213	.	A	G	.	.	MAF_USDA=25.882
NC_035093.1	14328222	.	A	C	.	.	MAF_USDA=13.934
NC_035093.1	14328270	.	T	G	.	.	MAF_USDA=28.824
NC_035093.1	14328888	.	C	T	.	.	MAF_USDA=35.417
NC_035093.1	14329058	.	C	T	.	.	MAF_INRAE=5.263;MAF_USDA=4.167
NC_035093.1	14329084	.	C	T	.	.	MAF_INRAE=5.263;MAF_USDA=3.529
NC_035093.1	14329105	.	C	A	.	.	MAF_INRAE=5.263;MAF_USDA=4.118
NC_035093.1	14329110	.	G	A	.	.	MAF_USDA=4.167
NC_035093.1	14329127	.	G	T	.	.	MAF_INRAE=5.263;MAF_USDA=4.118
NC_035093.1	14329129	.	A	G	.	.	MAF_USDA=4.118
NC_035093.1	14329140	.	G	A	.	.	MAF_USDA=28.235
NC_035093.1	14329162	.	G	T	.	.	MAF_INRAE=2.632;MAF_USDA=30.0
NC_035093.1	14329166	.	G	T	.	.	MAF_USDA=30.588
NC_035093.1	14329182	.	T	A	.	.	MAF_USDA=29.167
NC_035093.1	14329286	.	G	A	.	.	MAF_USDA=2.459
NC_035093.1	14329353	.	T	G	.	.	MAF_USDA=31.25
NC_035093.1	14329566	.	A	T	.	.	MAF_USDA=5.172
NC_035093.1	14329637	.	G	A	.	.	MAF_USDA=27.059
NC_035093.1	14329659	.	T	A	.	.	MAF_INRAE=3.333
NC_035093.1	14329681	.	C	T	.	.	MAF_INRAE=3.165
NC_035093.1	14329694	.	A	C	.	.	MAF_INRAE=21.667
NC_035093.1	14329703	.	T	C	.	.	MAF_USDA=2.459
NC_035093.1	14329705	.	C	T	.	.	MAF_INRAE=34.167
NC_035093.1	14329709	.	T	C	.	.	MAF_INRAE=34.167
NC_035093.1	14329710	.	A	T,C	.	.	MAF_INRAE=34.167;MAF_USDA=4.167
NC_035093.1	14329733	.	G	A	.	.	MAF_INRAE=33.333
NC_035093.1	14329761	.	T	C	.	.	MAF_INRAE=33.333
NC_035093.1	14329778	.	C	T	.	.	MAF_INRAE=2.5;MAF_USDA=4.098
NC_035093.1	14329811	.	A	G	.	.	MAF_INRAE=32.5;MAF_USDA=4.098
NC_035093.1	14329834	.	T	C	.	.	MAF_INRAE=14.167
NC_035093.1	14329891	.	A	T	.	.	MAF_INRAE=30.0
NC_035093.1	14329927	.	G	A	.	.	MAF_INRAE=49.167
NC_035093.1	14330033	.	T	G	.	.	MAF_INRAE=50.0
NC_035093.1	14330071	.	A	C	.	.	MAF_INRAE=46.667
NC_035093.1	14330176	.	C	A	.	.	MAF_USDA=3.279
NC_035093.1	14330181	.	G	A	.	.	MAF_INRAE=17.722
NC_035093.1	14330220	.	A	G	.	.	MAF_INRAE=17.5
NC_035093.1	14330252	.	C	T	.	.	MAF_INRAE=12.5
NC_035093.1	14330300	.	A	G	.	.	MAF_INRAE=5.263;MAF_USDA=2.941
NC_035093.1	14330321	.	C	T	.	.	MAF_USDA=23.529
NC_035093.1	14330325	.	A	C	.	.	MAF_USDA=24.118
NC_035093.1	14330327	.	T	C	.	.	MAF_USDA=24.118
NC_035093.1	14330381	.	T	C	.	.	MAF_INRAE=15.0
NC_035093.1	14330412	.	C	T	.	.	MAF_INRAE=5.263;MAF_USDA=4.118
NC_035093.1	14330430	.	T	C	.	.	MAF_INRAE=1.667
NC_035093.1	14330467	.	T	G	.	.	MAF_INRAE=3.333
NC_035093.1	14330486	.	T	G	.	.	MAF_USDA=23.214
NC_035093.1	14330507	.	C	A	.	.	MAF_INRAE=42.405;MAF_USDA=7.143
NC_035093.1	14330520	.	G	C	.	.	MAF_INRAE=1.667;MAF_USDA=25.294
NC_035093.1	14330560	.	C	G	.	.	MAF_USDA=24.706
NC_035093.1	14330649	.	G	T	.	.	MAF_USDA=23.529
NC_035093.1	14330680	.	T	G	.	.	MAF_INRAE=5.263
NC_035093.1	14330726	.	C	G	.	.	MAF_USDA=1.639
NC_035093.1	14336492	.	T	C	.	.	MAF_INRAE=37.5
NC_035093.1	14336495	.	A	C	.	.	MAF_INRAE=37.5
NC_035093.1	14336503	.	A	G	.	.	MAF_INRAE=37.5
NC_035093.1	14336572	.	G	A	.	.	MAF_USDA=6.25
NC_035093.1	14336601	.	G	A	.	.	MAF_USDA=22.917
NC_035093.1	14336695	.	C	T	.	.	MAF_INRAE=49.167
NC_035093.1	14336739	.	T	C	.	.	MAF_INRAE=50.0
NC_035093.1	14336762	.	T	A	.	.	MAF_INRAE=50.0
NC_035093.1	14336764	.	T	C	.	.	MAF_INRAE=50.0
NC_035093.1	14336806	.	C	T	.	.	MAF_INRAE=10.833
NC_035093.1	14336833	.	C	A	.	.	MAF_USDA=1.639
NC_035093.1	14336844	.	A	C	.	.	MAF_INRAE=50.0
NC_035093.1	14336885	.	G	T	.	.	MAF_USDA=8.333
NC_035093.1	14336912	.	C	T	.	.	MAF_INRAE=50.0
NC_035093.1	14336916	.	T	A	.	.	MAF_USDA=8.333
NC_035093.1	14336917	.	T	C	.	.	MAF_INRAE=50.0
NC_035093.1	14336942	.	C	T	.	.	MAF_INRAE=49.167
NC_035093.1	14336986	.	A	C	.	.	MAF_INRAE=2.632;MAF_USDA=2.459
NC_035093.1	14337024	.	G	A	.	.	MAF_INRAE=5.833
NC_035093.1	14337033	.	C	A	.	.	MAF_USDA=4.167
NC_035093.1	14337294	.	A	T	.	.	MAF_USDA=24.118
NC_035093.1	14337376	.	G	T	.	.	MAF_INRAE=2.5
NC_035093.1	14337397	.	A	G	.	.	MAF_INRAE=1.667;MAF_USDA=18.75
NC_035093.1	14337438	.	G	A	.	.	MAF_INRAE=5.263;MAF_USDA=2.941
NC_035093.1	14337466	.	T	C	.	.	MAF_USDA=24.118
NC_035093.1	14337594	.	T	A	.	.	MAF_USDA=29.167
NC_035093.1	14337619	.	C	T	.	.	MAF_INRAE=6.329
NC_035093.1	14337663	.	G	A	.	.	MAF_USDA=24.118
NC_035093.1	14337770	.	G	A	.	.	MAF_INRAE=7.595;MAF_USDA=14.706
NC_035093.1	14337790	.	T	C	.	.	MAF_USDA=4.118
NC_035093.1	14337795	.	A	C	.	.	MAF_USDA=23.529
NC_035093.1	14337879	.	A	G	.	.	MAF_USDA=24.118
NC_035093.1	14337932	.	C	A	.	.	MAF_USDA=24.118
NC_035093.1	14337999	.	G	A	.	.	MAF_USDA=4.706
NC_035093.1	14338058	.	A	G	.	.	MAF_USDA=5.833
NC_035093.1	14338459	.	C	A	.	.	MAF_USDA=9.016
NC_035093.1	14338479	.	G	A	.	.	MAF_USDA=23.529
NC_035093.1	14338581	.	A	T	.	.	MAF_INRAE=1.667
NC_035093.1	14338590	.	T	G	.	.	MAF_INRAE=5.263;MAF_USDA=2.353
NC_035093.1	14338622	.	T	G	.	.	MAF_INRAE=5.263;MAF_USDA=3.529
NC_035093.1	14338717	.	G	C	.	.	MAF_INRAE=5.263;MAF_USDA=2.941
NC_035093.1	14338761	.	T	C	.	.	MAF_USDA=2.353
NC_035093.1	14338855	.	G	T	.	.	MAF_USDA=27.083
NC_035093.1	14338867	.	G	T	.	.	MAF_USDA=24.118
NC_035093.1	14338883	.	C	T	.	.	MAF_USDA=1.639
NC_035093.1	14338961	.	A	C	.	.	MAF_USDA=15.882
NC_035093.1	14339120	.	A	C	.	.	MAF_USDA=2.459
NC_035093.1	14339123	.	A	T	.	.	MAF_INRAE=41.667;MAF_USDA=48.361
NC_035093.1	14339125	.	T	A	.	.	MAF_USDA=2.459
NC_035093.1	14339179	.	C	A	.	.	MAF_USDA=6.557
NC_035093.1	14339209	.	C	A	.	.	MAF_USDA=6.25
NC_035093.1	14339238	.	G	A	.	.	MAF_INRAE=39.241;MAF_USDA=7.647
NC_035093.1	14339272	.	T	A	.	.	MAF_USDA=27.083
NC_035093.1	14339273	.	C	T	.	.	MAF_USDA=27.083
NC_035093.1	14339346	.	G	A	.	.	MAF_USDA=28.824
NC_035093.1	14339515	.	A	G	.	.	MAF_USDA=1.639
NC_035093.1	14339528	.	A	T	.	.	MAF_USDA=8.824
NC_035093.1	14339537	.	A	T	.	.	MAF_USDA=1.639
NC_035093.1	14339541	.	T	G	.	.	MAF_USDA=3.279
NC_035093.1	14339645	.	C	G	.	.	MAF_INRAE=39.241;MAF_USDA=4.918
NC_035093.1	14339790	.	G	A	.	.	MAF_USDA=8.333
NC_035093.1	14339808	.	A	G	.	.	MAF_USDA=6.25
NC_035093.1	14339847	.	C	T	.	.	MAF_INRAE=13.333;MAF_USDA=36.471
NC_035093.1	14339907	.	G	A	.	.	MAF_INRAE=12.5;MAF_USDA=47.647
NC_035093.1	14339937	.	C	A	.	.	MAF_USDA=6.557
NC_035093.1	14340003	.	C	T	.	.	MAF_INRAE=3.333
NC_035093.1	14340014	.	C	T	.	.	MAF_USDA=2.459
NC_035093.1	14340030	.	G	A	.	.	MAF_INRAE=49.167
NC_035093.1	14340038	.	G	A	.	.	MAF_USDA=12.5
NC_035093.1	14340041	.	C	T	.	.	MAF_USDA=1.639
NC_035093.1	14340079	.	C	T	.	.	MAF_INRAE=34.167;MAF_USDA=7.647
NC_035093.1	14340080	.	T	C	.	.	MAF_INRAE=17.5
NC_035093.1	14340085	.	C	T	.	.	MAF_USDA=1.639
NC_035093.1	14340142	.	A	G	.	.	MAF_INRAE=14.167
NC_035093.1	14340178	.	A	C	.	.	MAF_INRAE=48.333;MAF_USDA=39.583
NC_035093.1	14340212	.	T	A	.	.	MAF_INRAE=29.167
NC_035093.1	14340219	.	G	A	.	.	MAF_USDA=4.918
NC_035093.1	14340249	.	C	T	.	.	MAF_INRAE=2.632;MAF_USDA=10.656
NC_035093.1	14340250	.	C	T	.	.	MAF_INRAE=13.333;MAF_USDA=26.471
NC_035093.1	14340254	.	G	T	.	.	MAF_USDA=5.738
NC_035093.1	14340260	.	C	T	.	.	MAF_INRAE=39.167;MAF_USDA=43.75
NC_035093.1	14340261	.	G	C	.	.	MAF_INRAE=33.333;MAF_USDA=25.0
NC_035093.1	14340263	.	G	A	.	.	MAF_INRAE=33.333;MAF_USDA=20.833
NC_035093.1	14340270	.	T	A	.	.	MAF_USDA=18.75
NC_035093.1	14340322	.	G	A	.	.	MAF_USDA=12.5
NC_035093.1	14340338	.	T	C	.	.	MAF_INRAE=3.165
NC_035093.1	14340342	.	C	T	.	.	MAF_INRAE=2.632
NC_035093.1	14340350	.	G	A	.	.	MAF_INRAE=2.632
NC_035093.1	14340366	.	G	T	.	.	MAF_INRAE=2.5;MAF_USDA=6.471
NC_035093.1	14340369	.	G	A	.	.	MAF_USDA=2.459
NC_035093.1	14340370	.	C	A	.	.	MAF_USDA=2.459
NC_035093.1	14340397	.	C	A	.	.	MAF_USDA=1.639
NC_035093.1	14340429	.	G	A	.	.	MAF_INRAE=14.167;MAF_USDA=7.647
NC_035093.1	14340472	.	A	G	.	.	MAF_INRAE=15.0
NC_035093.1	14340479	.	C	T	.	.	MAF_INRAE=14.167;MAF_USDA=29.167
NC_035093.1	14340487	.	T	C	.	.	MAF_INRAE=11.667;MAF_USDA=7.377
NC_035093.1	14340532	.	T	A	.	.	MAF_USDA=6.25
NC_035093.1	14340539	.	C	T	.	.	MAF_USDA=33.333
NC_035093.1	14340560	.	G	T	.	.	MAF_USDA=41.667
NC_035093.1	14340598	.	G	A	.	.	MAF_INRAE=14.167;MAF_USDA=4.098
NC_035093.1	14340621	.	C	A	.	.	MAF_INRAE=46.667;MAF_USDA=33.333
NC_035093.1	14340669	.	T	C	.	.	MAF_INRAE=11.667
NC_035093.1	14340679	.	C	T	.	.	MAF_USDA=6.25
NC_035093.1	14340694	.	G	A	.	.	MAF_INRAE=25.0;MAF_USDA=31.25
NC_035093.1	14340705	.	T	A	.	.	MAF_INRAE=2.5
NC_035093.1	14340710	.	G	T	.	.	MAF_USDA=27.083
NC_035093.1	14340811	.	T	C	.	.	MAF_INRAE=2.632
NC_035093.1	14340819	.	C	T	.	.	MAF_USDA=36.957
NC_035093.1	14340871	.	T	C	.	.	MAF_USDA=47.561
NC_035093.1	14341073	.	T	A	.	.	MAF_INRAE=14.167;MAF_USDA=35.882
NC_035093.1	14341144	.	G	A	.	.	MAF_INRAE=13.333;MAF_USDA=35.882
NC_035093.1	14341158	.	C	A	.	.	MAF_USDA=1.639
NC_035093.1	14341207	.	G	A	.	.	MAF_USDA=1.639
NC_035093.1	14341230	.	T	C	.	.	MAF_INRAE=12.5;MAF_USDA=36.471
NC_035093.1	14341252	.	C	G	.	.	MAF_INRAE=12.5;MAF_USDA=36.471
NC_035093.1	14341324	.	C	T	.	.	MAF_INRAE=15.0
NC_035093.1	14341370	.	A	T	.	.	MAF_INRAE=40.0
NC_035093.1	14341414	.	T	G	.	.	MAF_USDA=2.459
NC_035093.1	14341430	.	G	A	.	.	MAF_USDA=2.083
NC_035093.1	14341467	.	T	G	.	.	MAF_INRAE=15.0
NC_035093.1	14341471	.	G	A	.	.	MAF_INRAE=2.5
NC_035093.1	14341527	.	C	T	.	.	MAF_USDA=10.0
NC_035093.1	14341528	.	G	A	.	.	MAF_USDA=1.639
NC_035093.1	14341555	.	A	C	.	.	MAF_INRAE=15.833;MAF_USDA=31.25
NC_035093.1	14341585	.	T	G	.	.	MAF_USDA=3.279
NC_035093.1	14341607	.	A	G	.	.	MAF_INRAE=13.333
NC_035093.1	14341628	.	A	G	.	.	MAF_USDA=2.459
NC_035093.1	14341682	.	T	G	.	.	MAF_INRAE=49.167
NC_035093.1	14341707	.	A	T	.	.	MAF_INRAE=5.0
NC_035093.1	14341819	.	A	C	.	.	MAF_INRAE=2.5
NC_035093.1	14341885	.	C	T	.	.	MAF_INRAE=34.81
NC_035093.1	14341909	.	C	T	.	.	MAF_USDA=5.738
NC_035093.1	14341914	.	A	T	.	.	MAF_INRAE=1.667
NC_035093.1	14341946	.	C	T	.	.	MAF_INRAE=3.165
NC_035093.1	14341975	.	C	T	.	.	MAF_USDA=2.459
NC_035093.1	14341981	.	C	T	.	.	MAF_INRAE=11.667;MAF_USDA=4.918
NC_035093.1	14342052	.	G	A	.	.	MAF_INRAE=11.667;MAF_USDA=29.412
NC_035093.1	14342119	.	G	T	.	.	MAF_USDA=3.279
NC_035093.1	14342138	.	G	A	.	.	MAF_USDA=4.118
NC_035093.1	14342143	.	A	T	.	.	MAF_USDA=5.882
NC_035093.1	14342274	.	T	A	.	.	MAF_INRAE=13.333;MAF_USDA=22.353
NC_035093.1	14342316	.	T	G	.	.	MAF_USDA=34.524
NC_035093.1	14342336	.	A	G	.	.	MAF_USDA=22.941
NC_035093.1	14342371	.	A	T	.	.	MAF_USDA=25.0
NC_035093.1	14342376	.	A	G	.	.	MAF_USDA=25.0
NC_035093.1	14342386	.	T	C	.	.	MAF_USDA=31.25
NC_035093.1	14342554	.	A	T	.	.	MAF_INRAE=5.263;MAF_USDA=35.417
NC_035093.1	14342558	.	G	T	.	.	MAF_USDA=27.083
NC_035093.1	14342722	.	G	A	.	.	MAF_INRAE=5.263
NC_035093.1	14342825	.	A	G	.	.	MAF_USDA=10.656
NC_035093.1	14342862	.	A	G	.	.	MAF_USDA=1.639
NC_035093.1	14342875	.	A	C	.	.	MAF_INRAE=5.263;MAF_USDA=18.452
NC_035093.1	14343102	.	A	T	.	.	MAF_USDA=10.417
NC_035093.1	14343126	.	A	G	.	.	MAF_USDA=35.714
NC_035093.1	14343134	.	G	A	.	.	MAF_USDA=24.405
NC_035093.1	14343230	.	G	T	.	.	MAF_USDA=6.25
NC_035093.1	14343245	.	T	G	.	.	MAF_USDA=1.639
NC_035093.1	14343314	.	G	A	.	.	MAF_INRAE=12.5;MAF_USDA=29.412
NC_035093.1	14343317	.	G	T	.	.	MAF_USDA=1.639
NC_035093.1	14343331	.	G	A	.	.	MAF_USDA=1.639
NC_035093.1	14343402	.	G	A	.	.	MAF_USDA=1.639
NC_035093.1	14343409	.	A	G	.	.	MAF_INRAE=15.833
NC_035093.1	14343418	.	A	G	.	.	MAF_INRAE=15.833
NC_035093.1	14343432	.	C	T	.	.	MAF_INRAE=2.5;MAF_USDA=3.279
NC_035093.1	14343437	.	A	T	.	.	MAF_INRAE=49.167;MAF_USDA=42.353
NC_035093.1	14343451	.	G	A	.	.	MAF_INRAE=13.333
NC_035093.1	14343466	.	T	G	.	.	MAF_INRAE=15.833
NC_035093.1	14343468	.	T	G	.	.	MAF_INRAE=15.833
NC_035093.1	14343469	.	T	A	.	.	MAF_INRAE=3.333
NC_035093.1	14343481	.	T	A	.	.	MAF_USDA=1.639
NC_035093.1	14343491	.	A	T	.	.	MAF_USDA=1.639
NC_035093.1	14343494	.	G	T	.	.	MAF_INRAE=14.167
NC_035093.1	14343502	.	C	A	.	.	MAF_USDA=2.459
NC_035093.1	14343507	.	G	A	.	.	MAF_INRAE=3.797
NC_035093.1	14343533	.	C	T	.	.	MAF_INRAE=5.263;MAF_USDA=2.941
NC_035093.1	14343546	.	G	T	.	.	MAF_USDA=1.667
NC_035093.1	14343553	.	A	G	.	.	MAF_USDA=1.667
NC_035093.1	14343647	.	A	C	.	.	MAF_USDA=2.459
NC_035093.1	14343705	.	T	G	.	.	MAF_INRAE=11.667;MAF_USDA=1.639
NC_035093.1	14343736	.	A	T	.	.	MAF_INRAE=46.203;MAF_USDA=38.824
NC_035093.1	14343822	.	G	A	.	.	MAF_USDA=7.059
NC_035093.1	14343839	.	T	A	.	.	MAF_INRAE=3.165;MAF_USDA=3.279
NC_035093.1	14343875	.	G	A	.	.	MAF_INRAE=7.595;MAF_USDA=14.706
NC_035093.1	14343888	.	C	T	.	.	MAF_INRAE=12.5;MAF_USDA=31.176
NC_035093.1	14343889	.	A	G	.	.	MAF_INRAE=12.5;MAF_USDA=31.176
NC_035093.1	14343909	.	T	G	.	.	MAF_INRAE=13.333;MAF_USDA=30.588
NC_035093.1	14343954	.	A	C	.	.	MAF_INRAE=15.0
NC_035093.1	14344049	.	G	A	.	.	MAF_USDA=1.639
NC_035093.1	14344086	.	T	A	.	.	MAF_INRAE=12.5;MAF_USDA=32.353
NC_035093.1	14344104	.	G	A	.	.	MAF_USDA=3.279
NC_035093.1	14344123	.	A	T	.	.	MAF_INRAE=43.671;MAF_USDA=7.647
NC_035093.1	14344128	.	A	G	.	.	MAF_USDA=3.279
NC_035093.1	14344151	.	C	T	.	.	MAF_USDA=1.639
NC_035093.1	14344163	.	A	C	.	.	MAF_USDA=3.279
NC_035093.1	14344183	.	G	A	.	.	MAF_USDA=2.459
NC_035093.1	14344199	.	G	T	.	.	MAF_USDA=1.639
NC_035093.1	14344201	.	G	A	.	.	MAF_USDA=1.639
NC_035093.1	14344212	.	C	T	.	.	MAF_USDA=1.639
NC_035093.1	14344223	.	A	G	.	.	MAF_INRAE=10.0
NC_035093.1	14344235	.	C	G	.	.	MAF_USDA=3.279
NC_035093.1	14344253	.	C	A	.	.	MAF_INRAE=25.0;MAF_USDA=27.083
NC_035093.1	14344254	.	C	A	.	.	MAF_USDA=3.279
NC_035093.1	14344257	.	A	G	.	.	MAF_USDA=3.279
NC_035093.1	14344260	.	C	A	.	.	MAF_USDA=4.918
NC_035093.1	14344269	.	TT	TA	.	.	MAF_USDA=16.667
NC_035093.1	14344270	.	T	A	.	.	MAF_INRAE=11.667
NC_035093.1	14344292	.	G	A	.	.	MAF_INRAE=1.667;MAF_USDA=6.557
NC_035093.1	14344293	.	G	T	.	.	MAF_INRAE=1.667
NC_035093.1	14344317	.	T	C	.	.	MAF_USDA=7.377
NC_035093.1	14344328	.	T	G	.	.	MAF_USDA=3.279
NC_035093.1	14344332	.	T	C	.	.	MAF_USDA=3.279
NC_035093.1	14344333	.	A	T	.	.	MAF_USDA=3.279
NC_035093.1	14344338	.	T	C	.	.	MAF_USDA=9.836
NC_035093.1	14344340	.	C	A	.	.	MAF_USDA=3.279
NC_035093.1	14344344	.	G	T	.	.	MAF_INRAE=2.5
NC_035093.1	14344362	.	G	A	.	.	MAF_INRAE=10.0
NC_035093.1	14344363	.	C	T	.	.	MAF_USDA=3.279
NC_035093.1	14344393	.	G	T	.	.	MAF_INRAE=30.0
NC_035093.1	14344394	.	A	C	.	.	MAF_USDA=10.656
NC_035093.1	14344421	.	C	T	.	.	MAF_INRAE=3.333;MAF_USDA=1.639
NC_035093.1	14344426	.	A	G	.	.	MAF_USDA=1.639
NC_035093.1	14344436	.	G	T	.	.	MAF_USDA=1.639
NC_035093.1	14344445	.	A	G	.	.	MAF_INRAE=2.632;MAF_USDA=2.941
NC_035093.1	14344446	.	C	T	.	.	MAF_USDA=2.941
NC_035093.1	14344487	.	A	G	.	.	MAF_INRAE=38.333
NC_035093.1	14344488	.	C	T	.	.	MAF_INRAE=14.167
NC_035093.1	14344504	.	C	A	.	.	MAF_INRAE=21.667
NC_035093.1	14344518	.	A	C	.	.	MAF_INRAE=10.833
NC_035093.1	14344566	.	A	G	.	.	MAF_INRAE=12.5;MAF_USDA=20.833
NC_035093.1	14344594	.	T	C	.	.	MAF_INRAE=31.667;MAF_USDA=29.167
NC_035093.1	14344599	.	A	C	.	.	MAF_INRAE=12.5
NC_035093.1	14344604	.	A	T	.	.	MAF_INRAE=13.333
NC_035093.1	14344634	.	C	A	.	.	MAF_INRAE=14.167
NC_035093.1	14344648	.	C	T	.	.	MAF_INRAE=15.0
NC_035093.1	14344657	.	T	C	.	.	MAF_INRAE=15.0;MAF_USDA=18.75
NC_035093.1	14344706	.	T	G	.	.	MAF_USDA=29.167
NC_035093.1	14344723	.	C	T	.	.	MAF_USDA=1.639
NC_035093.1	14344728	.	A	C	.	.	MAF_INRAE=1.667
NC_035093.1	14344733	.	A	G	.	.	MAF_INRAE=1.667
NC_035093.1	14344742	.	A	G	.	.	MAF_INRAE=23.333
NC_035093.1	14344745	.	T	A	.	.	MAF_INRAE=2.5
NC_035093.1	14344757	.	A	T	.	.	MAF_USDA=1.639
NC_035093.1	14344761	.	A	G	.	.	MAF_INRAE=25.0
NC_035093.1	14344767	.	G	T	.	.	MAF_INRAE=25.0
NC_035093.1	14344776	.	G	A	.	.	MAF_USDA=1.639
NC_035093.1	14344826	.	A	G	.	.	MAF_USDA=3.279
NC_035093.1	14344831	.	G	A	.	.	MAF_USDA=7.377
NC_035093.1	14344836	.	G	T	.	.	MAF_USDA=7.377
NC_035093.1	14344847	.	G	A	.	.	MAF_INRAE=21.667
NC_035093.1	14344866	.	A	C	.	.	MAF_INRAE=20.0
NC_035093.1	14344868	.	G	T	.	.	MAF_INRAE=38.333;MAF_USDA=9.412
NC_035093.1	14344899	.	G	A	.	.	MAF_USDA=2.459
NC_035093.1	14344918	.	T	G	.	.	MAF_USDA=4.706
NC_035093.1	14344919	.	A	T	.	.	MAF_INRAE=10.0
NC_035093.1	14344967	.	A	C	.	.	MAF_USDA=1.639
NC_035093.1	14345031	.	A	C	.	.	MAF_INRAE=15.0;MAF_USDA=22.917
NC_035093.1	14345042	.	G	A	.	.	MAF_USDA=1.639
NC_035093.1	14345046	.	C	T	.	.	MAF_USDA=1.639
NC_035093.1	14345104	.	C	T	.	.	MAF_USDA=13.043
NC_035093.1	14345190	.	T	A	.	.	MAF_USDA=31.25
NC_035093.1	14345247	.	G	T	.	.	MAF_INRAE=15.0
NC_035093.1	14345378	.	A	C	.	.	MAF_USDA=34.091
NC_035093.1	14345476	.	A	T	.	.	MAF_USDA=8.197
NC_035093.1	14345483	.	T	C	.	.	MAF_USDA=8.197
NC_035093.1	14345511	.	A	T	.	.	MAF_USDA=4.118
NC_035093.1	14345548	.	G	A	.	.	MAF_USDA=14.583
NC_035093.1	14345554	.	A	T	.	.	MAF_USDA=4.098
NC_035093.1	14345603	.	C	T	.	.	MAF_INRAE=2.5
NC_035093.1	14345612	.	C	T	.	.	MAF_INRAE=28.333
NC_035093.1	14345615	.	A	G	.	.	MAF_INRAE=30.0
NC_035093.1	14345616	.	G	A	.	.	MAF_INRAE=14.167
NC_035093.1	14345618	.	A	C	.	.	MAF_INRAE=2.5;MAF_USDA=8.333
NC_035093.1	14345628	.	T	C	.	.	MAF_USDA=1.639
NC_035093.1	14345634	.	G	C	.	.	MAF_INRAE=2.5
NC_035093.1	14345640	.	T	A	.	.	MAF_INRAE=19.167
NC_035093.1	14345642	.	G	T	.	.	MAF_INRAE=19.167
NC_035093.1	14345659	.	A	C	.	.	MAF_INRAE=2.5
NC_035093.1	14345665	.	T	A	.	.	MAF_INRAE=2.5
NC_035093.1	14345690	.	T	G	.	.	MAF_INRAE=2.5
NC_035093.1	14345691	.	T	G	.	.	MAF_INRAE=2.5
NC_035093.1	14345718	.	T	G	.	.	MAF_INRAE=7.5
NC_035093.1	14345737	.	G	A	.	.	MAF_USDA=5.738
NC_035093.1	14345743	.	T	C	.	.	MAF_INRAE=5.0;MAF_USDA=9.836
NC_035093.1	14345758	.	C	T	.	.	MAF_INRAE=5.0
NC_035093.1	14345781	.	C	T	.	.	MAF_INRAE=5.0
NC_035093.1	14345842	.	C	A	.	.	MAF_USDA=1.639
NC_035093.1	14345874	.	G	A	.	.	MAF_INRAE=11.667;MAF_USDA=1.639
NC_035093.1	14345890	.	A	G	.	.	MAF_INRAE=21.667
NC_035093.1	14345966	.	A	G	.	.	MAF_INRAE=15.0
NC_035093.1	14346001	.	G	A	.	.	MAF_INRAE=2.5;MAF_USDA=9.412
NC_035093.1	14346002	.	T	A	.	.	MAF_INRAE=7.5;MAF_USDA=16.667
NC_035093.1	14346007	.	C	T	.	.	MAF_USDA=27.647
NC_035093.1	14346063	.	C	T	.	.	MAF_USDA=4.706
NC_035093.1	14346119	.	T	G	.	.	MAF_USDA=7.377
NC_035093.1	14346144	.	G	T	.	.	MAF_USDA=9.836
NC_035093.1	14346154	.	T	C	.	.	MAF_INRAE=21.667
NC_035093.1	14346161	.	T	C	.	.	MAF_INRAE=26.667
NC_035093.1	14346181	.	A	C	.	.	MAF_USDA=1.639
NC_035093.1	14346186	.	C	A	.	.	MAF_USDA=2.353
NC_035093.1	14346207	.	A	T	.	.	MAF_INRAE=21.667
NC_035093.1	14346212	.	C	T	.	.	MAF_INRAE=25.833
NC_035093.1	14346262	.	G	A	.	.	MAF_INRAE=1.667
NC_035093.1	14346276	.	T	C	.	.	MAF_INRAE=13.333;MAF_USDA=14.706
NC_035093.1	14346288	.	A	T	.	.	MAF_INRAE=32.5;MAF_USDA=37.5
NC_035093.1	14346338	.	T	G	.	.	MAF_USDA=22.917
NC_035093.1	14346368	.	T	C	.	.	MAF_USDA=6.25
NC_035093.1	14346443	.	A	G	.	.	MAF_INRAE=2.5;MAF_USDA=8.333
NC_035093.1	14346459	.	G	A	.	.	MAF_INRAE=2.5
NC_035093.1	14346464	.	G	A	.	.	MAF_INRAE=12.5;MAF_USDA=1.639
NC_035093.1	14346507	.	T	C	.	.	MAF_INRAE=5.263;MAF_USDA=3.529
NC_035093.1	14346510	.	G	T	.	.	MAF_INRAE=10.833
NC_035093.1	14346523	.	G	A	.	.	MAF_INRAE=10.833
NC_035093.1	14346571	.	A	C	.	.	MAF_USDA=4.167
NC_035093.1	14346589	.	G	T	.	.	MAF_INRAE=3.333
NC_035093.1	14346597	.	T	A	.	.	MAF_INRAE=1.667
NC_035093.1	14346601	.	G	A	.	.	MAF_USDA=5.833
NC_035093.1	14346622	.	C	A	.	.	MAF_INRAE=5.263
NC_035093.1	14346795	.	T	C	.	.	MAF_USDA=18.75
NC_035093.1	14346808	.	TGAAGGAAG	TGAAGGAAA	.	.	MAF_USDA=6.522
NC_035093.1	14346816	.	G	A	.	.	MAF_USDA=4.918
NC_035093.1	14346883	.	G	T	.	.	MAF_INRAE=28.333
NC_035093.1	14346886	.	G	T	.	.	MAF_INRAE=28.333
NC_035093.1	14346898	.	T	G	.	.	MAF_INRAE=24.167
NC_035093.1	14346927	.	C	A	.	.	MAF_USDA=3.279
NC_035093.1	14346944	.	T	C	.	.	MAF_INRAE=11.667
NC_035093.1	14346979	.	C	A	.	.	MAF_INRAE=34.177;MAF_USDA=41.176
NC_035093.1	14347008	.	T	A	.	.	MAF_INRAE=5.833
NC_035093.1	14347039	.	T	G	.	.	MAF_INRAE=9.167
NC_035093.1	14347122	.	C	A	.	.	MAF_INRAE=16.667
NC_035093.1	14347123	.	A	G	.	.	MAF_INRAE=16.667;MAF_USDA=16.667
NC_035093.1	14347151	.	T	C	.	.	MAF_INRAE=9.167
NC_035093.1	14347154	.	G	T	.	.	MAF_INRAE=6.667
NC_035093.1	14347177	.	G	A	.	.	MAF_USDA=4.167
NC_035093.1	14347267	.	C	G	.	.	MAF_USDA=20.0
NC_035093.1	14347296	.	C	T	.	.	MAF_USDA=24.706
NC_035093.1	14347315	.	G	C	.	.	MAF_USDA=2.459
NC_035093.1	14347328	.	G	A	.	.	MAF_USDA=31.765
NC_035093.1	14347355	.	A	C	.	.	MAF_INRAE=1.667
NC_035093.1	14347359	.	G	T	.	.	MAF_INRAE=2.632;MAF_USDA=24.706
NC_035093.1	14347390	.	G	T	.	.	MAF_INRAE=1.667
NC_035093.1	14347468	.	T	A	.	.	MAF_USDA=5.738
NC_035093.1	14347479	.	T	C	.	.	MAF_INRAE=2.632;MAF_USDA=20.833
NC_035093.1	14347593	.	G	T	.	.	MAF_USDA=14.706
NC_035093.1	14347605	.	G	A	.	.	MAF_USDA=3.279
NC_035093.1	14347667	.	C	A	.	.	MAF_USDA=20.833
NC_035093.1	14347690	.	T	C	.	.	MAF_INRAE=1.667
NC_035093.1	14347705	.	C	G	.	.	MAF_INRAE=2.532;MAF_USDA=6.522
NC_035093.1	14347909	.	A	C	.	.	MAF_USDA=10.417
NC_035093.1	14347945	.	A	G	.	.	MAF_USDA=22.917
NC_035093.1	14348006	.	T	C	.	.	MAF_INRAE=1.667;MAF_USDA=5.738
NC_035093.1	14348074	.	C	T	.	.	MAF_INRAE=10.127;MAF_USDA=14.583
NC_035093.1	14348261	.	G	T	.	.	MAF_USDA=4.167
NC_035093.1	14348296	.	G	C	.	.	MAF_INRAE=42.5;MAF_USDA=12.941
NC_035093.1	14348320	.	C	T	.	.	MAF_INRAE=1.667
NC_035093.1	14348327	.	G	T	.	.	MAF_INRAE=35.0;MAF_USDA=12.353
NC_035093.1	14348333	.	C	T	.	.	MAF_INRAE=2.5
NC_035093.1	14348357	.	G	A	.	.	MAF_INRAE=2.5
NC_035093.1	14348359	.	T	A	.	.	MAF_INRAE=2.5
NC_035093.1	14348521	.	T	A	.	.	MAF_INRAE=11.392;MAF_USDA=12.5
NC_035093.1	14348552	.	T	C	.	.	MAF_INRAE=7.5
NC_035093.1	14348554	.	T	A	.	.	MAF_INRAE=5.833
NC_035093.1	14348578	.	T	A	.	.	MAF_USDA=4.167
NC_035093.1	14348579	.	G	T	.	.	MAF_INRAE=10.0
NC_035093.1	14348723	.	C	G	.	.	MAF_INRAE=3.165
NC_035093.1	14348729	.	G	C	.	.	MAF_INRAE=3.333
NC_035093.1	14348732	.	T	C	.	.	MAF_INRAE=5.833
NC_035093.1	14348766	.	T	C	.	.	MAF_INRAE=1.667;MAF_USDA=20.588
NC_035093.1	14348776	.	A	C	.	.	MAF_INRAE=2.5
NC_035093.1	14348780	.	T	G	.	.	MAF_INRAE=3.333
NC_035093.1	14348782	.	A	G	.	.	MAF_INRAE=2.5
NC_035093.1	14348808	.	G	T	.	.	MAF_INRAE=3.333
NC_035093.1	14348830	.	G	C	.	.	MAF_USDA=12.5
NC_035093.1	14348832	.	C	T	.	.	MAF_INRAE=1.667
NC_035093.1	14348833	.	T	G	.	.	MAF_INRAE=1.667
NC_035093.1	14348882	.	G	A	.	.	MAF_INRAE=7.5
NC_035093.1	14348903	.	C	T	.	.	MAF_USDA=20.833
NC_035093.1	14348927	.	C	T	.	.	MAF_INRAE=1.667
NC_035093.1	14348947	.	C	T	.	.	MAF_INRAE=18.333
NC_035093.1	14348950	.	G	A	.	.	MAF_INRAE=35.0;MAF_USDA=25.0
NC_035093.1	14348966	.	T	G	.	.	MAF_INRAE=6.667
NC_035093.1	14348967	.	C	A	.	.	MAF_INRAE=6.667
NC_035093.1	14348968	.	A	T	.	.	MAF_INRAE=29.167
NC_035093.1	14348970	.	C	T	.	.	MAF_USDA=10.417
NC_035093.1	14348973	.	G	A	.	.	MAF_INRAE=32.5
NC_035093.1	14348980	.	C	G	.	.	MAF_INRAE=4.167
NC_035093.1	14348985	.	T	A	.	.	MAF_INRAE=2.5
NC_035093.1	14348989	.	T	A	.	.	MAF_INRAE=11.667
NC_035093.1	14348993	.	G	C	.	.	MAF_INRAE=2.5
NC_035093.1	14348995	.	T	G	.	.	MAF_INRAE=2.5
NC_035093.1	14349014	.	G	A	.	.	MAF_INRAE=10.0
NC_035093.1	14349060	.	T	G	.	.	MAF_INRAE=19.167;MAF_USDA=10.417
NC_035093.1	14349061	.	G	A	.	.	MAF_INRAE=10.127;MAF_USDA=6.25
NC_035093.1	14349064	.	A	C	.	.	MAF_INRAE=6.667
NC_035093.1	14349069	.	A	G	.	.	MAF_INRAE=4.167;MAF_USDA=9.016
NC_035093.1	14349079	.	C	A	.	.	MAF_INRAE=8.333;MAF_USDA=7.377
NC_035093.1	14349083	.	A	G	.	.	MAF_INRAE=4.167;MAF_USDA=6.557
NC_035093.1	14349093	.	G	A	.	.	MAF_INRAE=15.0;MAF_USDA=14.583
NC_035093.1	14349123	.	T	G	.	.	MAF_INRAE=4.43
NC_035093.1	14349128	.	C	T	.	.	MAF_INRAE=2.5
NC_035093.1	14349172	.	T	A	.	.	MAF_INRAE=31.667
NC_035093.1	14349187	.	C	T	.	.	MAF_INRAE=2.5
NC_035093.1	14349200	.	G	C	.	.	MAF_INRAE=4.167
NC_035093.1	14349201	.	G	T	.	.	MAF_INRAE=11.667
NC_035093.1	14349202	.	T	A	.	.	MAF_INRAE=11.667
NC_035093.1	14349203	.	A	C	.	.	MAF_INRAE=4.167
NC_035093.1	14349205	.	C	G	.	.	MAF_INRAE=2.5
NC_035093.1	14349206	.	A	G	.	.	MAF_INRAE=4.167
NC_035093.1	14349208	.	T	C	.	.	MAF_INRAE=18.333
NC_035093.1	14349209	.	G	C	.	.	MAF_INRAE=21.667
NC_035093.1	14349213	.	T	A	.	.	MAF_INRAE=12.5
NC_035093.1	14349260	.	T	C	.	.	MAF_INRAE=40.0
NC_035093.1	14349264	.	C	T	.	.	MAF_INRAE=3.333
NC_035093.1	14349281	.	T	G	.	.	MAF_INRAE=2.532
NC_035093.1	14349292	.	T	C	.	.	MAF_INRAE=5.0
NC_035093.1	14349297	.	G	A	.	.	MAF_INRAE=3.333
NC_035093.1	14349309	.	C	A	.	.	MAF_INRAE=4.167
NC_035093.1	14349321	.	G	T	.	.	MAF_INRAE=2.5
NC_035093.1	14349396	.	G	C	.	.	MAF_INRAE=26.667;MAF_USDA=24.706
NC_035093.1	14349402	.	A	T	.	.	MAF_INRAE=24.167;MAF_USDA=25.882
NC_035093.1	14349423	.	A	G	.	.	MAF_INRAE=20.833;MAF_USDA=21.765
NC_035093.1	14349425	.	A	G	.	.	MAF_INRAE=20.833;MAF_USDA=18.75
NC_035093.1	14349433	.	C	A	.	.	MAF_USDA=1.639
NC_035093.1	14349457	.	A	G	.	.	MAF_USDA=4.118
NC_035093.1	14349483	.	G	T	.	.	MAF_USDA=9.836
NC_035093.1	14349513	.	G	A	.	.	MAF_USDA=4.167
NC_035093.1	14349547	.	A	G	.	.	MAF_USDA=1.639
NC_035093.1	14349613	.	T	A	.	.	MAF_USDA=4.167
NC_035093.1	14349761	.	G	T	.	.	MAF_USDA=6.25
NC_035093.1	14349875	.	C	T	.	.	MAF_INRAE=6.329
NC_035093.1	14349890	.	G	C	.	.	MAF_USDA=8.333
NC_035093.1	14349913	.	A	G	.	.	MAF_USDA=16.471
NC_035093.1	14349931	.	A	G	.	.	MAF_USDA=1.639
NC_035093.1	14349988	.	G	A	.	.	MAF_USDA=5.738
NC_035093.1	14350007	.	G	A	.	.	MAF_INRAE=1.899
NC_035093.1	14350053	.	T	G	.	.	MAF_INRAE=47.5
NC_035093.1	14350054	.	C	T	.	.	MAF_USDA=4.118
NC_035093.1	14350064	.	A	C	.	.	MAF_INRAE=2.532
NC_035093.1	14350120	.	C	T	.	.	MAF_INRAE=31.667;MAF_USDA=12.353
NC_035093.1	14350143	.	A	T	.	.	MAF_INRAE=49.167
NC_035093.1	14350172	.	G	A	.	.	MAF_INRAE=50.0
NC_035093.1	14350206	.	G	A	.	.	MAF_USDA=1.639
NC_035093.1	14350227	.	A	C	.	.	MAF_INRAE=2.5;MAF_USDA=12.5
NC_035093.1	14350255	.	A	G	.	.	MAF_INRAE=49.167
NC_035093.1	14350322	.	G	C	.	.	MAF_INRAE=10.833
NC_035093.1	14350335	.	G	A	.	.	MAF_INRAE=2.632;MAF_USDA=1.639
NC_035093.1	14350340	.	C	T	.	.	MAF_INRAE=50.0
NC_035093.1	14350351	.	G	A	.	.	MAF_INRAE=49.167
NC_035093.1	14350352	.	C	T	.	.	MAF_INRAE=29.167
NC_035093.1	14350353	.	G	A	.	.	MAF_INRAE=50.0
NC_035093.1	14350563	.	A	C	.	.	MAF_INRAE=36.709;MAF_USDA=8.197
NC_035093.1	14350584	.	A	C	.	.	MAF_INRAE=10.0
NC_035093.1	14350605	.	T	G	.	.	MAF_INRAE=5.0;MAF_USDA=7.647
NC_035093.1	14350649	.	C	A	.	.	MAF_INRAE=30.833;MAF_USDA=35.417
NC_035093.1	14350662	.	G	A	.	.	MAF_INRAE=41.667
NC_035093.1	14350671	.	G	A	.	.	MAF_INRAE=41.667
NC_035093.1	14350675	.	T	C	.	.	MAF_INRAE=1.667
NC_035093.1	14350694	.	G	T	.	.	MAF_USDA=3.279
NC_035093.1	14350752	.	C	A	.	.	MAF_INRAE=10.127;MAF_USDA=7.059
NC_035093.1	14350791	.	A	T	.	.	MAF_INRAE=20.833
NC_035093.1	14350806	.	G	T	.	.	MAF_USDA=8.333
NC_035093.1	14350830	.	G	T	.	.	MAF_INRAE=14.167
NC_035093.1	14350844	.	C	A	.	.	MAF_INRAE=15.0
NC_035093.1	14350914	.	G	A	.	.	MAF_INRAE=21.667
NC_035093.1	14350930	.	C	T	.	.	MAF_INRAE=4.167
NC_035093.1	14350938	.	C	G	.	.	MAF_INRAE=20.833
NC_035093.1	14350983	.	A	C	.	.	MAF_INRAE=49.167
NC_035093.1	14350997	.	C	T	.	.	MAF_INRAE=50.0
NC_035093.1	14351007	.	A	C	.	.	MAF_INRAE=1.667
NC_035093.1	14351062	.	A	C	.	.	MAF_INRAE=13.333
NC_035093.1	14351125	.	G	T	.	.	MAF_USDA=5.738
NC_035093.1	14351151	.	G	T	.	.	MAF_INRAE=11.392
NC_035093.1	14351192	.	A	T	.	.	MAF_USDA=4.118
NC_035093.1	14351234	.	A	C	.	.	MAF_INRAE=5.0;MAF_USDA=4.167
NC_035093.1	14351320	.	A	G	.	.	MAF_USDA=2.459
NC_035093.1	14351327	.	C	T	.	.	MAF_USDA=2.459
NC_035093.1	14351347	.	C	A	.	.	MAF_USDA=4.167
NC_035093.1	14351363	.	G	A	.	.	MAF_USDA=4.167
NC_035093.1	14351380	.	A	T	.	.	MAF_USDA=12.5
NC_035093.1	14351410	.	G	A	.	.	MAF_USDA=2.459
NC_035093.1	14351449	.	T	C	.	.	MAF_USDA=22.353
NC_035093.1	14351452	.	G	A	.	.	MAF_USDA=22.941
NC_035093.1	14351455	.	C	T	.	.	MAF_USDA=4.167
NC_035093.1	14351528	.	G	T	.	.	MAF_USDA=3.571
NC_035093.1	14351531	.	G	A	.	.	MAF_USDA=6.25
NC_035093.1	14351547	.	T	C	.	.	MAF_USDA=23.214
NC_035093.1	14351561	.	G	A	.	.	MAF_USDA=24.405
NC_035093.1	14351692	.	G	A	.	.	MAF_USDA=1.667
NC_035093.1	14351717	.	C	T	.	.	MAF_USDA=23.214
NC_035093.1	14351756	.	T	G	.	.	MAF_USDA=22.619
NC_035093.1	14351759	.	C	T	.	.	MAF_USDA=6.667
NC_035093.1	14351760	.	A	T	.	.	MAF_USDA=6.667
NC_035093.1	14351796	.	A	C	.	.	MAF_USDA=4.167
NC_035093.1	14351807	.	T	C	.	.	MAF_USDA=4.167
NC_035093.1	14351843	.	C	A	.	.	MAF_USDA=21.765
NC_035093.1	14351863	.	A	C	.	.	MAF_INRAE=23.333
NC_035093.1	14351884	.	G	A	.	.	MAF_INRAE=12.5;MAF_USDA=8.235
NC_035093.1	14351908	.	A	T	.	.	MAF_INRAE=45.0
NC_035093.1	14352039	.	A	C	.	.	MAF_USDA=2.459
NC_035093.1	14352093	.	G	C	.	.	MAF_INRAE=5.263;MAF_USDA=13.529
NC_035093.1	14352132	.	T	C	.	.	MAF_USDA=20.0
NC_035093.1	14352217	.	T	C	.	.	MAF_INRAE=10.833
NC_035093.1	14352331	.	G	A	.	.	MAF_INRAE=41.667
NC_035093.1	14352352	.	C	A	.	.	MAF_USDA=4.706
NC_035093.1	14352419	.	T	C	.	.	MAF_INRAE=24.167
NC_035093.1	14352428	.	A	G	.	.	MAF_INRAE=30.833
NC_035093.1	14352464	.	A	T	.	.	MAF_USDA=4.167
NC_035093.1	14352492	.	T	C	.	.	MAF_INRAE=38.333;MAF_USDA=4.167
NC_035093.1	14352548	.	C	A	.	.	MAF_USDA=1.639
NC_035093.1	14352604	.	G	A	.	.	MAF_USDA=8.197
NC_035093.1	14352605	.	A	G	.	.	MAF_USDA=8.197
NC_035093.1	14352621	.	C	G	.	.	MAF_INRAE=30.833;MAF_USDA=4.098
NC_035093.1	14352627	.	C	A	.	.	MAF_INRAE=45.833
NC_035093.1	14352722	.	A	G	.	.	MAF_INRAE=45.833
NC_035093.1	14352780	.	G	T	.	.	MAF_USDA=19.672
NC_035093.1	14352826	.	G	T	.	.	MAF_USDA=14.583
NC_035093.1	14352831	.	G	T	.	.	MAF_USDA=16.667
NC_035093.1	14352832	.	A	C	.	.	MAF_USDA=16.667
NC_035093.1	14352838	.	T	C	.	.	MAF_USDA=16.667
NC_035093.1	14352839	.	A	C	.	.	MAF_USDA=16.667
NC_035093.1	14352944	.	T	G	.	.	MAF_USDA=6.522
NC_035093.1	14352993	.	G	A	.	.	MAF_USDA=6.522
NC_035093.1	14353971	.	T	C	.	.	MAF_USDA=10.417
NC_035093.1	14354059	.	C	T	.	.	MAF_USDA=13.043
NC_035093.1	14354127	.	T	A	.	.	MAF_USDA=8.235
NC_035093.1	14354130	.	T	A	.	.	MAF_USDA=3.279
NC_035093.1	14354152	.	T	G	.	.	MAF_INRAE=5.263;MAF_USDA=2.459
NC_035093.1	14354257	.	T	A	.	.	MAF_USDA=1.639
NC_035093.1	14354276	.	T	C	.	.	MAF_INRAE=39.873
NC_035093.1	14354278	.	A	C	.	.	MAF_INRAE=35.833
NC_035093.1	14354294	.	T	A	.	.	MAF_INRAE=41.139
NC_035093.1	14354318	.	G	A	.	.	MAF_INRAE=38.608;MAF_USDA=4.167
NC_035093.1	14354368	.	C	T	.	.	MAF_INRAE=47.468
NC_035093.1	14354459	.	A	T	.	.	MAF_INRAE=5.263
NC_035093.1	14354480	.	A	T	.	.	MAF_USDA=6.25
NC_035093.1	14354486	.	G	T	.	.	MAF_INRAE=45.57
NC_035093.1	14354491	.	T	A	.	.	MAF_INRAE=17.5
NC_035093.1	14354492	.	A	G	.	.	MAF_INRAE=17.5
NC_035093.1	14354592	.	T	G	.	.	MAF_INRAE=9.167
NC_035093.1	14354595	.	C	A	.	.	MAF_INRAE=8.333
NC_035093.1	14354631	.	T	C	.	.	MAF_INRAE=50.0;MAF_USDA=48.235
NC_035093.1	14354693	.	G	A	.	.	MAF_INRAE=10.833;MAF_USDA=11.475
NC_035093.1	14354694	.	A	T	.	.	MAF_USDA=2.459
NC_035093.1	14354806	.	G	T	.	.	MAF_USDA=4.918
NC_035093.1	14354843	.	G	A	.	.	MAF_INRAE=41.139;MAF_USDA=9.412
NC_035093.1	14354861	.	C	G	.	.	MAF_INRAE=11.667;MAF_USDA=16.471
NC_035093.1	14354902	.	A	T	.	.	MAF_USDA=26.471
NC_035093.1	14354932	.	G	A	.	.	MAF_USDA=7.377
NC_035093.1	14354944	.	T	A	.	.	MAF_USDA=1.639
NC_035093.1	14354947	.	G	A	.	.	MAF_INRAE=13.291;MAF_USDA=2.083
NC_035093.1	14355025	.	C	A	.	.	MAF_USDA=6.25
NC_035093.1	14355165	.	G	A	.	.	MAF_USDA=1.639
NC_035093.1	14355181	.	C	T	.	.	MAF_USDA=12.5
NC_035093.1	14355190	.	T	G	.	.	MAF_INRAE=11.392;MAF_USDA=34.706
NC_035093.1	14355237	.	C	T	.	.	MAF_INRAE=2.5;MAF_USDA=7.647
NC_035093.1	14355456	.	T	C	.	.	MAF_INRAE=11.392;MAF_USDA=29.412
NC_035093.1	14355593	.	G	A	.	.	MAF_USDA=4.706
NC_035093.1	14355614	.	C	T	.	.	MAF_USDA=1.639
NC_035093.1	14355689	.	G	A	.	.	MAF_INRAE=41.139;MAF_USDA=8.824
NC_035093.1	14355691	.	C	T	.	.	MAF_INRAE=38.608;MAF_USDA=50.0
NC_035093.1	14355772	.	T	G	.	.	MAF_USDA=6.25
NC_035093.1	14355812	.	T	C	.	.	MAF_USDA=4.706
NC_035093.1	14355813	.	G	T	.	.	MAF_INRAE=50.0;MAF_USDA=16.667
NC_035093.1	14355828	.	T	G	.	.	MAF_INRAE=38.608;MAF_USDA=50.0
NC_035093.1	14355833	.	C	T	.	.	MAF_INRAE=38.608;MAF_USDA=50.0
NC_035093.1	14355843	.	G	T	.	.	MAF_USDA=4.918
NC_035093.1	14355855	.	T	C	.	.	MAF_INRAE=38.608;MAF_USDA=49.412
NC_035093.1	14355864	.	G	A	.	.	MAF_USDA=14.583
NC_035093.1	14355898	.	A	C	.	.	MAF_USDA=8.197
NC_035093.1	14355944	.	T	A	.	.	MAF_INRAE=11.392;MAF_USDA=34.118
NC_035093.1	14355981	.	G	T	.	.	MAF_INRAE=21.053;MAF_USDA=10.656
NC_035093.1	14355998	.	G	T	.	.	MAF_INRAE=41.139;MAF_USDA=8.929
NC_035093.1	14356024	.	C	T	.	.	MAF_USDA=4.098
NC_035093.1	14356036	.	A	C	.	.	MAF_INRAE=50.0;MAF_USDA=35.882
NC_035093.1	14356058	.	T	A	.	.	MAF_INRAE=50.0;MAF_USDA=27.647
NC_035093.1	14356109	.	G	A	.	.	MAF_INRAE=13.291
NC_035093.1	14356149	.	A	T	.	.	MAF_USDA=1.639
NC_035093.1	14356254	.	T	C	.	.	MAF_USDA=3.279
NC_035093.1	14356375	.	T	G	.	.	MAF_INRAE=11.667;MAF_USDA=1.639
NC_035093.1	14356434	.	T	C	.	.	MAF_USDA=4.098
NC_035093.1	14356511	.	T	G	.	.	MAF_USDA=4.118
NC_035093.1	14356656	.	A	G	.	.	MAF_INRAE=18.333;MAF_USDA=4.706
NC_035093.1	14356665	.	A	G	.	.	MAF_INRAE=17.5
NC_035093.1	14356668	.	A	T	.	.	MAF_INRAE=18.333
NC_035093.1	14356683	.	G	A	.	.	MAF_INRAE=28.333
NC_035093.1	14356685	.	A	T	.	.	MAF_INRAE=18.333
NC_035093.1	14356699	.	T	G	.	.	MAF_INRAE=17.5
NC_035093.1	14356706	.	G	A	.	.	MAF_INRAE=17.5
NC_035093.1	14356726	.	T	C	.	.	MAF_INRAE=17.5
NC_035093.1	14356729	.	T	A	.	.	MAF_INRAE=17.5
NC_035093.1	14356752	.	T	C	.	.	MAF_INRAE=8.333
NC_035093.1	14356762	.	G	T	.	.	MAF_INRAE=19.167
NC_035093.1	14356823	.	G	A	.	.	MAF_INRAE=2.5
NC_035093.1	14356908	.	A	C	.	.	MAF_USDA=27.711
NC_035093.1	14356915	.	C	G	.	.	MAF_USDA=18.293
NC_035093.1	14356957	.	G	A	.	.	MAF_USDA=41.667
NC_035093.1	14357494	.	C	T	.	.	MAF_USDA=20.482
NC_035093.1	14357510	.	C	A	.	.	MAF_USDA=7.377
NC_035093.1	14357552	.	G	T	.	.	MAF_USDA=17.857
NC_035093.1	14357628	.	T	A	.	.	MAF_INRAE=5.263
NC_035093.1	14357636	.	T	A	.	.	MAF_INRAE=5.263
NC_035093.1	14357863	.	G	A	.	.	MAF_INRAE=45.57;MAF_USDA=39.583
NC_035093.1	14358003	.	A	C	.	.	MAF_USDA=16.667
NC_035093.1	14358030	.	T	G	.	.	MAF_INRAE=48.101;MAF_USDA=27.083
NC_035093.1	14358183	.	A	G	.	.	MAF_USDA=10.417
NC_035093.1	14358418	.	G	C	.	.	MAF_USDA=14.583
NC_035093.1	14358455	.	G	T	.	.	MAF_USDA=6.25
NC_035093.1	14358456	.	C	T	.	.	MAF_INRAE=5.263;MAF_USDA=4.167
NC_035093.1	14358519	.	A	C	.	.	MAF_INRAE=2.5
NC_035093.1	14358522	.	A	T	.	.	MAF_INRAE=2.5
NC_035093.1	14358523	.	A	T	.	.	MAF_INRAE=2.5
NC_035093.1	14358529	.	C	T	.	.	MAF_INRAE=2.5
NC_035093.1	14358530	.	A	T	.	.	MAF_INRAE=2.5
NC_035093.1	14358535	.	TCC	TCA	.	.	MAF_USDA=20.833
NC_035093.1	14358539	.	A	T	.	.	MAF_INRAE=2.5
NC_035093.1	14358540	.	A	G	.	.	MAF_INRAE=2.5
NC_035093.1	14358546	.	A	T	.	.	MAF_INRAE=2.5
NC_035093.1	14358547	.	A	T	.	.	MAF_INRAE=2.5
NC_035093.1	14358550	.	G	T	.	.	MAF_INRAE=2.5
NC_035093.1	14358552	.	A	C	.	.	MAF_USDA=10.417
NC_035093.1	14358610	.	G	A	.	.	MAF_INRAE=36.709;MAF_USDA=27.083
NC_035093.1	14358670	.	G	A	.	.	MAF_INRAE=5.263;MAF_USDA=4.167
NC_035093.1	14358704	.	G	A	.	.	MAF_INRAE=4.43;MAF_USDA=6.098
NC_035093.1	14358708	.	C	T	.	.	MAF_INRAE=2.5
NC_035093.1	14358724	.	G	A	.	.	MAF_INRAE=36.709;MAF_USDA=3.448
NC_035093.1	14358795	.	T	A	.	.	MAF_INRAE=13.291;MAF_USDA=33.333
NC_035093.1	14358809	.	C	T	.	.	MAF_INRAE=15.789
NC_035093.1	14358810	.	G	T	.	.	MAF_INRAE=5.0;MAF_USDA=33.133
NC_035093.1	14358854	.	T	G	.	.	MAF_USDA=13.793
NC_035093.1	14358884	.	G	A	.	.	MAF_INRAE=11.392;MAF_USDA=6.25
NC_035093.1	14358892	.	A	T	.	.	MAF_INRAE=11.667
NC_035093.1	14358894	.	T	G	.	.	MAF_INRAE=11.392;MAF_USDA=6.25
NC_035093.1	14359019	.	C	T	.	.	MAF_INRAE=11.392;MAF_USDA=13.69
NC_035093.1	14359027	.	A	G	.	.	MAF_USDA=15.882
NC_035093.1	14359045	.	C	T	.	.	MAF_INRAE=10.759;MAF_USDA=9.412
NC_035093.1	14359079	.	T	C	.	.	MAF_USDA=8.824
NC_035093.1	14359081	.	A	G	.	.	MAF_USDA=17.647
NC_035093.1	14359083	.	G	T	.	.	MAF_INRAE=15.833
NC_035093.1	14359097	.	G	A	.	.	MAF_INRAE=10.127;MAF_USDA=9.412
NC_035093.1	14359136	.	G	A	.	.	MAF_USDA=4.118
NC_035093.1	14359140	.	C	T	.	.	MAF_INRAE=2.5;MAF_USDA=20.0
NC_035093.1	14359177	.	A	G	.	.	MAF_USDA=4.237
NC_035093.1	14359201	.	C	A	.	.	MAF_USDA=2.083
NC_035093.1	14359221	.	T	C	.	.	MAF_USDA=4.819
NC_035093.1	14359222	.	A	C	.	.	MAF_USDA=35.542
NC_035093.1	14359290	.	A	C	.	.	MAF_USDA=1.639
NC_035093.1	14359336	.	C	T	.	.	MAF_INRAE=34.167;MAF_USDA=8.235
NC_035093.1	14359354	.	G	T	.	.	MAF_USDA=4.118
NC_035093.1	14359356	.	C	T	.	.	MAF_INRAE=13.924;MAF_USDA=44.706
NC_035093.1	14359371	.	C	T	.	.	MAF_INRAE=13.924;MAF_USDA=44.706
NC_035093.1	14359390	.	A	G	.	.	MAF_INRAE=13.924;MAF_USDA=44.118
NC_035093.1	14359417	.	C	T	.	.	MAF_INRAE=13.924;MAF_USDA=42.941
NC_035093.1	14359418	.	C	T	.	.	MAF_INRAE=2.5;MAF_USDA=18.824
NC_035093.1	14359419	.	G	A	.	.	MAF_USDA=10.0
NC_035093.1	14359427	.	G	A	.	.	MAF_INRAE=13.924;MAF_USDA=42.941
NC_035093.1	14359431	.	T	G	.	.	MAF_INRAE=36.709;MAF_USDA=8.235
NC_035093.1	14359448	.	T	G	.	.	MAF_INRAE=13.924;MAF_USDA=47.059
NC_035093.1	14359469	.	C	A	.	.	MAF_INRAE=2.5;MAF_USDA=7.647
NC_035093.1	14359508	.	T	G	.	.	MAF_USDA=16.471
NC_035093.1	14359519	.	G	C	.	.	MAF_USDA=8.235
NC_035093.1	14359530	.	T	G	.	.	MAF_USDA=17.647
NC_035093.1	14359544	.	G	A	.	.	MAF_INRAE=16.667;MAF_USDA=41.667
NC_035093.1	14359589	.	T	G	.	.	MAF_USDA=10.0
NC_035093.1	14359599	.	C	G	.	.	MAF_INRAE=21.519;MAF_USDA=50.0
NC_035093.1	14359634	.	C	A	.	.	MAF_INRAE=13.924;MAF_USDA=42.941
NC_035093.1	14359639	.	A	G	.	.	MAF_INRAE=13.924;MAF_USDA=42.353
NC_035093.1	14359653	.	T	C	.	.	MAF_INRAE=13.924;MAF_USDA=43.529
NC_035093.1	14359692	.	A	T	.	.	MAF_USDA=9.091
NC_035093.1	14359740	.	A	G	.	.	MAF_USDA=4.918
NC_035093.1	14359801	.	A	G	.	.	MAF_INRAE=13.924;MAF_USDA=47.024
NC_035093.1	14359824	.	G	A	.	.	MAF_USDA=5.738
NC_035093.1	14359877	.	C	T	.	.	MAF_INRAE=2.5;MAF_USDA=7.059
NC_035093.1	14359893	.	T	A	.	.	MAF_USDA=4.098
NC_035093.1	14359916	.	C	T	.	.	MAF_INRAE=22.152;MAF_USDA=35.294
NC_035093.1	14359928	.	A	G	.	.	MAF_INRAE=22.785;MAF_USDA=48.235
NC_035093.1	14360010	.	T	G	.	.	MAF_INRAE=13.924;MAF_USDA=42.262
NC_035093.1	14360012	.	A	C	.	.	MAF_INRAE=16.667;MAF_USDA=42.262
NC_035093.1	14360029	.	C	T	.	.	MAF_USDA=6.548
NC_035093.1	14360030	.	G	A	.	.	MAF_INRAE=16.667;MAF_USDA=42.262
NC_035093.1	14360039	.	A	T	.	.	MAF_USDA=6.25
NC_035093.1	14360041	.	T	A	.	.	MAF_USDA=41.667
NC_035093.1	14360065	.	C	A	.	.	MAF_INRAE=13.924;MAF_USDA=49.405
NC_035093.1	14360066	.	A	C	.	.	MAF_INRAE=11.667;MAF_USDA=9.167
NC_035093.1	14360067	.	A	G	.	.	MAF_INRAE=16.667;MAF_USDA=47.619
NC_035093.1	14360108	.	T	A	.	.	MAF_INRAE=42.105
NC_035093.1	14360155	.	C	T	.	.	MAF_INRAE=3.165
NC_035093.1	14360182	.	T	G	.	.	MAF_INRAE=2.5;MAF_USDA=7.059
NC_035093.1	14360187	.	G	T	.	.	MAF_INRAE=2.5;MAF_USDA=7.647
NC_035093.1	14360193	.	G	T	.	.	MAF_INRAE=11.392;MAF_USDA=10.0
NC_035093.1	14360252	.	G	A	.	.	MAF_INRAE=11.392;MAF_USDA=10.0
NC_035093.1	14360253	.	A	T	.	.	MAF_INRAE=13.333;MAF_USDA=10.0
NC_035093.1	14360274	.	G	A	.	.	MAF_INRAE=13.291
NC_035093.1	14360351	.	C	T	.	.	MAF_USDA=18.235
NC_035093.1	14360358	.	C	T	.	.	MAF_INRAE=11.392;MAF_USDA=9.412
NC_035093.1	14360371	.	C	T	.	.	MAF_USDA=4.706
NC_035093.1	14360396	.	G	A	.	.	MAF_INRAE=11.392;MAF_USDA=9.412
NC_035093.1	14360431	.	C	T	.	.	MAF_USDA=4.118
NC_035093.1	14360470	.	T	G	.	.	MAF_INRAE=15.789
NC_035093.1	14360495	.	G	T	.	.	MAF_INRAE=13.291;MAF_USDA=49.412
NC_035093.1	14360554	.	T	C	.	.	MAF_INRAE=21.053
NC_035093.1	14360572	.	G	T	.	.	MAF_INRAE=10.759;MAF_USDA=8.235
NC_035093.1	14360588	.	A	C	.	.	MAF_INRAE=12.025;MAF_USDA=8.235
NC_035093.1	14360704	.	G	A	.	.	MAF_INRAE=41.772;MAF_USDA=25.294
NC_035093.1	14360715	.	T	G	.	.	MAF_INRAE=15.19;MAF_USDA=43.529
NC_035093.1	14360801	.	A	C	.	.	MAF_INRAE=36.709;MAF_USDA=17.059
NC_035093.1	14360824	.	A	G	.	.	MAF_INRAE=12.658;MAF_USDA=25.294
NC_035093.1	14360876	.	T	C	.	.	MAF_USDA=14.286
NC_035093.1	14360916	.	T	A	.	.	MAF_USDA=3.39
NC_035093.1	14361176	.	G	A	.	.	MAF_INRAE=2.5;MAF_USDA=17.647
NC_035093.1	14361204	.	G	C	.	.	MAF_INRAE=2.5;MAF_USDA=17.059
NC_035093.1	14361221	.	A	C	.	.	MAF_INRAE=10.0
NC_035093.1	14361226	.	A	T	.	.	MAF_USDA=10.417
NC_035093.1	14361228	.	G	T	.	.	MAF_USDA=10.417
NC_035093.1	14361289	.	A	T	.	.	MAF_USDA=8.197
NC_035093.1	14361336	.	G	T	.	.	MAF_INRAE=2.5;MAF_USDA=7.647
NC_035093.1	14361358	.	G	A	.	.	MAF_USDA=4.118
NC_035093.1	14361410	.	G	A	.	.	MAF_USDA=18.235
NC_035093.1	14361436	.	G	A	.	.	MAF_INRAE=2.5;MAF_USDA=16.471
NC_035093.1	14361470	.	C	T	.	.	MAF_USDA=17.647
NC_035093.1	14361471	.	G	A	.	.	MAF_INRAE=36.076;MAF_USDA=18.235
NC_035093.1	14361479	.	G	A	.	.	MAF_USDA=3.529
NC_035093.1	14361485	.	T	C	.	.	MAF_USDA=10.0
NC_035093.1	14361510	.	C	T	.	.	MAF_INRAE=44.937;MAF_USDA=30.588
NC_035093.1	14361672	.	G	A	.	.	MAF_USDA=3.279
NC_035093.1	14361681	.	T	A	.	.	MAF_INRAE=36.076;MAF_USDA=17.059
NC_035093.1	14361683	.	T	A	.	.	MAF_INRAE=11.667;MAF_USDA=13.115
NC_035093.1	14361693	.	G	T	.	.	MAF_USDA=2.941
NC_035093.1	14361698	.	C	A	.	.	MAF_INRAE=11.392;MAF_USDA=9.412
NC_035093.1	14361761	.	A	C	.	.	MAF_INRAE=11.392;MAF_USDA=10.656
NC_035093.1	14361766	.	G	T	.	.	MAF_INRAE=4.43;MAF_USDA=4.706
NC_035093.1	14361772	.	G	A	.	.	MAF_USDA=12.5
NC_035093.1	14361773	.	C	T	.	.	MAF_INRAE=13.291;MAF_USDA=25.294
NC_035093.1	14361857	.	G	A	.	.	MAF_INRAE=50.0;MAF_USDA=35.882
NC_035093.1	14361885	.	C	G	.	.	MAF_USDA=17.059
NC_035093.1	14361911	.	T	C	.	.	MAF_INRAE=11.392;MAF_USDA=9.412
NC_035093.1	14361945	.	G	A	.	.	MAF_USDA=4.118
NC_035093.1	14361965	.	C	T	.	.	MAF_INRAE=4.43;MAF_USDA=4.118
NC_035093.1	14362041	.	T	G	.	.	MAF_INRAE=42.405
NC_035093.1	14362089	.	A	T	.	.	MAF_USDA=17.647
NC_035093.1	14362106	.	G	T	.	.	MAF_USDA=18.235
NC_035093.1	14362117	.	A	C	.	.	MAF_USDA=1.639
NC_035093.1	14362128	.	A	G	.	.	MAF_USDA=16.471
NC_035093.1	14362142	.	T	A	.	.	MAF_INRAE=13.291;MAF_USDA=27.059
NC_035093.1	14362145	.	G	A	.	.	MAF_INRAE=13.333;MAF_USDA=10.0
NC_035093.1	14362192	.	A	T	.	.	MAF_USDA=4.118
NC_035093.1	14362195	.	T	C	.	.	MAF_INRAE=12.658;MAF_USDA=28.235
NC_035093.1	14362204	.	C	A	.	.	MAF_INRAE=44.937;MAF_USDA=29.412
NC_035093.1	14362216	.	T	C	.	.	MAF_USDA=17.059
NC_035093.1	14362230	.	T	C	.	.	MAF_INRAE=4.43;MAF_USDA=4.706
NC_035093.1	14362234	.	T	C	.	.	MAF_INRAE=41.139;MAF_USDA=25.882
NC_035093.1	14362262	.	A	C	.	.	MAF_USDA=6.471
NC_035093.1	14362290	.	C	T	.	.	MAF_USDA=17.059
NC_035093.1	14362317	.	G	T	.	.	MAF_USDA=17.059
NC_035093.1	14362337	.	T	G	.	.	MAF_USDA=17.059
NC_035093.1	14362359	.	A	G	.	.	MAF_INRAE=11.392;MAF_USDA=9.412
NC_035093.1	14362368	.	A	G	.	.	MAF_USDA=16.471
NC_035093.1	14362440	.	C	T	.	.	MAF_USDA=17.059
NC_035093.1	14362510	.	T	G	.	.	MAF_USDA=12.5
NC_035093.1	14362555	.	A	G	.	.	MAF_INRAE=11.392;MAF_USDA=16.471
NC_035093.1	14362655	.	A	G	.	.	MAF_INRAE=13.924;MAF_USDA=31.765
NC_035093.1	14362691	.	C	T	.	.	MAF_USDA=17.647
NC_035093.1	14362694	.	T	C	.	.	MAF_INRAE=13.924;MAF_USDA=32.353
NC_035093.1	14362720	.	A	C	.	.	MAF_INRAE=36.076;MAF_USDA=4.098
NC_035093.1	14362738	.	A	G	.	.	MAF_INRAE=11.667;MAF_USDA=13.934
NC_035093.1	14362776	.	A	G	.	.	MAF_USDA=16.471
NC_035093.1	14362840	.	T	C	.	.	MAF_INRAE=19.62;MAF_USDA=39.412
NC_035093.1	14362841	.	G	A	.	.	MAF_INRAE=24.167;MAF_USDA=16.471
NC_035093.1	14362863	.	G	A	.	.	MAF_INRAE=5.263;MAF_USDA=4.118
NC_035093.1	14362948	.	T	C	.	.	MAF_INRAE=3.165
NC_035093.1	14362974	.	T	C	.	.	MAF_USDA=4.918
NC_035093.1	14363128	.	G	T	.	.	MAF_INRAE=1.667
NC_035093.1	14363144	.	T	C	.	.	MAF_USDA=6.25
NC_035093.1	14363148	.	C	G	.	.	MAF_USDA=12.5
NC_035093.1	14363156	.	T	A	.	.	MAF_USDA=6.557
NC_035093.1	14363166	.	A	C	.	.	MAF_INRAE=2.5;MAF_USDA=4.167
NC_035093.1	14363172	.	G	A	.	.	MAF_USDA=4.918
NC_035093.1	14363217	.	T	G	.	.	MAF_INRAE=11.667;MAF_USDA=8.197
NC_035093.1	14363314	.	A	T	.	.	MAF_USDA=2.5
NC_035093.1	14363341	.	A	G	.	.	MAF_USDA=1.667
NC_035093.1	14363392	.	T	C	.	.	MAF_USDA=18.235
NC_035093.1	14363417	.	T	G	.	.	MAF_INRAE=36.076;MAF_USDA=10.588
NC_035093.1	14363421	.	C	A	.	.	MAF_INRAE=5.263;MAF_USDA=4.706
NC_035093.1	14363451	.	T	C	.	.	MAF_USDA=39.583
NC_035093.1	14363457	.	T	C	.	.	MAF_USDA=39.583
NC_035093.1	14363464	.	T	A	.	.	MAF_USDA=37.5
NC_035093.1	14365095	.	T	G	.	.	MAF_USDA=18.75
NC_035093.1	14365120	.	A	G	.	.	MAF_INRAE=10.526;MAF_USDA=4.167
NC_035093.1	14365141	.	T	G	.	.	MAF_USDA=12.941
NC_035093.1	14365154	.	G	A	.	.	MAF_USDA=3.279
NC_035093.1	14365216	.	T	C	.	.	MAF_USDA=2.459
NC_035093.1	14365236	.	G	T	.	.	MAF_INRAE=18.987;MAF_USDA=46.471
NC_035093.1	14365275	.	C	T	.	.	MAF_USDA=13.115
NC_035093.1	14365300	.	C	T	.	.	MAF_USDA=15.882
NC_035093.1	14365335	.	A	G	.	.	MAF_USDA=14.754
NC_035093.1	14365355	.	C	A	.	.	MAF_INRAE=44.937;MAF_USDA=38.235
NC_035093.1	14365370	.	G	A	.	.	MAF_INRAE=47.468;MAF_USDA=42.941
NC_035093.1	14365397	.	C	A	.	.	MAF_INRAE=13.333;MAF_USDA=12.941
NC_035093.1	14365575	.	T	C	.	.	MAF_INRAE=48.734;MAF_USDA=44.643
NC_035093.1	14365587	.	C	A	.	.	MAF_USDA=11.31
NC_035093.1	14365609	.	T	G	.	.	MAF_INRAE=42.405;MAF_USDA=30.435
NC_035093.1	14365725	.	C	T	.	.	MAF_INRAE=14.557;MAF_USDA=7.059
NC_035093.1	14365726	.	G	A	.	.	MAF_INRAE=27.215;MAF_USDA=42.353
NC_035093.1	14365826	.	G	T	.	.	MAF_USDA=13.529
NC_035093.1	14365871	.	T	G	.	.	MAF_INRAE=30.0;MAF_USDA=14.881
NC_035093.1	14365897	.	T	C	.	.	MAF_USDA=10.417
NC_035093.1	14365899	.	C	T	.	.	MAF_USDA=4.348
NC_035093.1	14365919	.	A	T	.	.	MAF_USDA=25.0
NC_035093.1	14365920	.	A	C	.	.	MAF_USDA=25.0
NC_035093.1	14365925	.	C	A	.	.	MAF_INRAE=14.167;MAF_USDA=9.639
NC_035093.1	14365984	.	C	A	.	.	MAF_USDA=1.852
NC_035093.1	14366049	.	C	T	.	.	MAF_INRAE=39.167;MAF_USDA=4.098
NC_035093.1	14366055	.	T	C	.	.	MAF_INRAE=47.468;MAF_USDA=16.471
NC_035093.1	14366120	.	C	G	.	.	MAF_USDA=5.932
NC_035093.1	14366161	.	G	A	.	.	MAF_INRAE=2.5;MAF_USDA=10.976
NC_035093.1	14366193	.	T	C	.	.	MAF_INRAE=48.101;MAF_USDA=30.12
NC_035093.1	14366265	.	A	C	.	.	MAF_INRAE=3.165
NC_035093.1	14366291	.	A	C	.	.	MAF_INRAE=48.734;MAF_USDA=30.723
NC_035093.1	14366296	.	T	C	.	.	MAF_INRAE=2.5;MAF_USDA=7.317
NC_035093.1	14366300	.	G	A	.	.	MAF_USDA=4.268
NC_035093.1	14366309	.	CG	CA	.	.	MAF_USDA=43.75
NC_035093.1	14366375	.	A	T	.	.	MAF_USDA=20.833
NC_035093.1	14366409	.	T	C	.	.	MAF_INRAE=2.5;MAF_USDA=8.434
NC_035093.1	14366454	.	T	A	.	.	MAF_INRAE=40.506;MAF_USDA=14.458
NC_035093.1	14366479	.	G	A	.	.	MAF_USDA=4.167
NC_035093.1	14366494	.	C	A	.	.	MAF_INRAE=2.5;MAF_USDA=7.831
NC_035093.1	14366523	.	G	T	.	.	MAF_INRAE=39.241;MAF_USDA=14.458
NC_035093.1	14366528	.	C	A	.	.	MAF_INRAE=2.5;MAF_USDA=7.831
NC_035093.1	14366541	.	C	A	.	.	MAF_INRAE=2.5;MAF_USDA=7.831
NC_035093.1	14366554	.	T	C	.	.	MAF_INRAE=2.5;MAF_USDA=8.434
NC_035093.1	14366574	.	A	G	.	.	MAF_INRAE=2.5;MAF_USDA=8.434
NC_035093.1	14366598	.	T	A	.	.	MAF_INRAE=2.5;MAF_USDA=22.917
NC_035093.1	14366605	.	C	A	.	.	MAF_INRAE=2.5;MAF_USDA=7.831
NC_035093.1	14366615	.	G	T	.	.	MAF_INRAE=2.5;MAF_USDA=9.036
NC_035093.1	14366640	.	T	G	.	.	MAF_INRAE=41.772;MAF_USDA=22.892
NC_035093.1	14366647	.	C	T	.	.	MAF_INRAE=41.772;MAF_USDA=22.892
NC_035093.1	14366670	.	G	T	.	.	MAF_USDA=10.417
NC_035093.1	14366690	.	C	T	.	.	MAF_USDA=14.458
NC_035093.1	14366711	.	C	A	.	.	MAF_USDA=2.41
NC_035093.1	14366726	.	A	T	.	.	MAF_INRAE=14.557;MAF_USDA=9.036
NC_035093.1	14366745	.	T	G	.	.	MAF_USDA=1.695
NC_035093.1	14366780	.	T	G	.	.	MAF_INRAE=45.57;MAF_USDA=17.47
NC_035093.1	14366800	.	C	T	.	.	MAF_USDA=1.695
NC_035093.1	14366805	.	T	A	.	.	MAF_USDA=20.833
NC_035093.1	14366809	.	T	G	.	.	MAF_USDA=20.833
NC_035093.1	14366818	.	T	A	.	.	MAF_USDA=18.75
NC_035093.1	14366958	.	T	C	.	.	MAF_USDA=14.583
NC_035093.1	14366967	.	T	G	.	.	MAF_USDA=22.561
NC_035093.1	14366987	.	C	T	.	.	MAF_USDA=1.639
NC_035093.1	14366992	.	T	A	.	.	MAF_USDA=7.647
NC_035093.1	14366996	.	T	G	.	.	MAF_USDA=7.647
NC_035093.1	14366998	.	A	G	.	.	MAF_USDA=4.706
NC_035093.1	14367005	.	T	A	.	.	MAF_USDA=7.647
NC_035093.1	14367017	.	C	A	.	.	MAF_USDA=7.647
NC_035093.1	14367027	.	G	A	.	.	MAF_USDA=8.235
NC_035093.1	14367040	.	A	G	.	.	MAF_USDA=7.059
NC_035093.1	14367051	.	T	C	.	.	MAF_USDA=7.647
NC_035093.1	14367102	.	A	C	.	.	MAF_USDA=7.647
NC_035093.1	14367181	.	A	G	.	.	MAF_INRAE=2.5;MAF_USDA=7.647
NC_035093.1	14367183	.	G	A	.	.	MAF_INRAE=3.165;MAF_USDA=6.471
NC_035093.1	14367210	.	C	T	.	.	MAF_INRAE=11.392;MAF_USDA=11.176
NC_035093.1	14367211	.	G	A	.	.	MAF_INRAE=2.5;MAF_USDA=15.294
NC_035093.1	14367279	.	A	C	.	.	MAF_INRAE=11.392;MAF_USDA=32.353
NC_035093.1	14367283	.	G	A	.	.	MAF_USDA=21.176
NC_035093.1	14367318	.	T	G	.	.	MAF_USDA=5.357
NC_035093.1	14367327	.	A	G	.	.	MAF_INRAE=2.5;MAF_USDA=18.75
NC_035093.1	14367328	.	A	C	.	.	MAF_INRAE=2.5;MAF_USDA=22.917
NC_035093.1	14367401	.	G	A	.	.	MAF_INRAE=2.5;MAF_USDA=7.647
NC_035093.1	14367478	.	C	A	.	.	MAF_INRAE=41.772;MAF_USDA=14.706
NC_035093.1	14367572	.	T	A	.	.	MAF_INRAE=2.5;MAF_USDA=7.647
NC_035093.1	14367573	.	G	T	.	.	MAF_INRAE=2.5;MAF_USDA=7.647
NC_035093.1	14367645	.	T	A	.	.	MAF_INRAE=2.5;MAF_USDA=8.824
NC_035093.1	14367687	.	G	T	.	.	MAF_INRAE=36.076;MAF_USDA=4.098
NC_035093.1	14367726	.	A	G	.	.	MAF_USDA=5.738
NC_035093.1	14367754	.	A	G	.	.	MAF_USDA=7.059
NC_035093.1	14367832	.	A	C	.	.	MAF_INRAE=2.5;MAF_USDA=7.059
NC_035093.1	14367848	.	G	A	.	.	MAF_INRAE=2.5;MAF_USDA=7.647
NC_035093.1	14367852	.	G	T	.	.	MAF_INRAE=41.772;MAF_USDA=25.882
NC_035093.1	14367876	.	C	A	.	.	MAF_INRAE=40.506;MAF_USDA=12.941
NC_035093.1	14367888	.	G	C	.	.	MAF_USDA=4.706
NC_035093.1	14367890	.	A	C	.	.	MAF_USDA=4.918
NC_035093.1	14367893	.	C	G	.	.	MAF_USDA=4.706
NC_035093.1	14367894	.	A	G	.	.	MAF_USDA=4.706
NC_035093.1	14367941	.	A	T	.	.	MAF_INRAE=45.57;MAF_USDA=35.882
NC_035093.1	14367955	.	G	A	.	.	MAF_USDA=4.118
NC_035093.1	14367958	.	G	A	.	.	MAF_INRAE=41.772;MAF_USDA=28.235
NC_035093.1	14368076	.	A	G	.	.	MAF_INRAE=40.506;MAF_USDA=14.118
NC_035093.1	14368078	.	G	A	.	.	MAF_INRAE=2.5;MAF_USDA=7.059
NC_035093.1	14368152	.	G	C	.	.	MAF_INRAE=2.5;MAF_USDA=7.059
NC_035093.1	14368207	.	T	A	.	.	MAF_INRAE=36.076;MAF_USDA=17.059
NC_035093.1	14368223	.	A	G	.	.	MAF_INRAE=2.5;MAF_USDA=7.059
NC_035093.1	14368236	.	G	A	.	.	MAF_USDA=1.639
NC_035093.1	14368263	.	A	C	.	.	MAF_INRAE=2.5;MAF_USDA=7.059
NC_035093.1	14368305	.	G	A	.	.	MAF_USDA=5.738
NC_035093.1	14368324	.	G	A	.	.	MAF_INRAE=36.076;MAF_USDA=30.0
NC_035093.1	14368367	.	G	T	.	.	MAF_INRAE=13.333;MAF_USDA=12.353
NC_035093.1	14368500	.	A	C	.	.	MAF_INRAE=38.608;MAF_USDA=4.167
NC_035093.1	14368503	.	A	G	.	.	MAF_USDA=5.0
NC_035093.1	14368661	.	T	A	.	.	MAF_INRAE=5.263;MAF_USDA=2.459
NC_035093.1	14368755	.	G	A	.	.	MAF_INRAE=5.263;MAF_USDA=4.118
NC_035093.1	14368776	.	T	A	.	.	MAF_USDA=5.882
NC_035093.1	14368777	.	A	T	.	.	MAF_USDA=5.882
NC_035093.1	14368815	.	A	G	.	.	MAF_USDA=7.647
NC_035093.1	14368869	.	A	C	.	.	MAF_USDA=5.882
NC_035093.1	14368873	.	T	C	.	.	MAF_INRAE=2.5;MAF_USDA=7.059
NC_035093.1	14368892	.	T	C	.	.	MAF_USDA=5.738
NC_035093.1	14368916	.	G	A	.	.	MAF_INRAE=3.165
NC_035093.1	14368952	.	G	T	.	.	MAF_INRAE=5.263
NC_035093.1	14368981	.	T	A	.	.	MAF_USDA=1.639
NC_035093.1	14369002	.	C	T	.	.	MAF_USDA=10.417
NC_035093.1	14369003	.	G	A	.	.	MAF_USDA=10.417
NC_035093.1	14369028	.	A	G	.	.	MAF_INRAE=2.5
NC_035093.1	14369064	.	G	A	.	.	MAF_USDA=6.25
NC_035093.1	14369072	.	A	T	.	.	MAF_INRAE=5.263;MAF_USDA=4.118
NC_035093.1	14369099	.	A	C	.	.	MAF_INRAE=2.5;MAF_USDA=7.647
NC_035093.1	14369135	.	G	T	.	.	MAF_INRAE=36.076;MAF_USDA=4.098
NC_035093.1	14369187	.	C	G	.	.	MAF_INRAE=2.5;MAF_USDA=7.647
NC_035093.1	14369220	.	T	A	.	.	MAF_USDA=4.918
NC_035093.1	14369271	.	A	C	.	.	MAF_INRAE=5.063;MAF_USDA=19.412
NC_035093.1	14369344	.	A	G	.	.	MAF_INRAE=3.165
NC_035093.1	14369392	.	G	A	.	.	MAF_USDA=27.083
NC_035093.1	14369433	.	A	T	.	.	MAF_USDA=2.459
NC_035093.1	14369474	.	G	T	.	.	MAF_INRAE=36.709;MAF_USDA=15.294
NC_035093.1	14369512	.	T	C	.	.	MAF_INRAE=35.443;MAF_USDA=17.647
NC_035093.1	14369540	.	A	T	.	.	MAF_USDA=4.918
NC_035093.1	14369550	.	G	A	.	.	MAF_USDA=6.471
NC_035093.1	14369595	.	C	T	.	.	MAF_INRAE=11.392;MAF_USDA=9.412
NC_035093.1	14369661	.	C	T	.	.	MAF_USDA=4.706
NC_035093.1	14369670	.	A	C	.	.	MAF_INRAE=11.392;MAF_USDA=32.353
NC_035093.1	14369709	.	T	G	.	.	MAF_USDA=8.824
NC_035093.1	14369710	.	G	T	.	.	MAF_USDA=14.706
NC_035093.1	14369738	.	T	A	.	.	MAF_USDA=1.639
NC_035093.1	14369753	.	C	A	.	.	MAF_INRAE=12.5;MAF_USDA=13.934
NC_035093.1	14369754	.	A	C	.	.	MAF_INRAE=12.5;MAF_USDA=9.016
NC_035093.1	14369756	.	A	C	.	.	MAF_INRAE=12.5;MAF_USDA=15.294
NC_035093.1	14369787	.	G	T	.	.	MAF_INRAE=15.823;MAF_USDA=34.706
NC_035093.1	14369859	.	T	A	.	.	MAF_USDA=1.639
NC_035093.1	14369952	.	C	T	.	.	MAF_INRAE=37.342;MAF_USDA=7.059
NC_035093.1	14369957	.	C	T	.	.	MAF_USDA=4.706
NC_035093.1	14369988	.	T	C	.	.	MAF_USDA=4.706
NC_035093.1	14370135	.	G	A	.	.	MAF_USDA=4.167
NC_035093.1	14370246	.	T	G	.	.	MAF_INRAE=2.5
NC_035093.1	14370293	.	A	C	.	.	MAF_USDA=4.118
NC_035093.1	14370427	.	G	A	.	.	MAF_INRAE=2.5;MAF_USDA=7.647
NC_035093.1	14370434	.	T	C	.	.	MAF_INRAE=5.263;MAF_USDA=2.353
NC_035093.1	14370467	.	G	A	.	.	MAF_USDA=2.459
NC_035093.1	14370491	.	G	A	.	.	MAF_INRAE=36.076;MAF_USDA=17.059
NC_035093.1	14370584	.	G	A	.	.	MAF_INRAE=3.165;MAF_USDA=4.167
NC_035093.1	14370618	.	A	T	.	.	MAF_USDA=5.294
NC_035093.1	14370665	.	T	G	.	.	MAF_USDA=5.294
NC_035093.1	14370792	.	T	G	.	.	MAF_USDA=4.118
NC_035093.1	14370844	.	A	G	.	.	MAF_INRAE=25.949;MAF_USDA=24.706
NC_035093.1	14370888	.	C	A	.	.	MAF_USDA=8.235
NC_035093.1	14370920	.	G	T	.	.	MAF_INRAE=15.0;MAF_USDA=24.706
NC_035093.1	14370929	.	G	A	.	.	MAF_INRAE=12.5;MAF_USDA=9.016
NC_035093.1	14370931	.	CG	CA	.	.	MAF_USDA=4.167
NC_035093.1	14370932	.	G	A	.	.	MAF_INRAE=37.975
NC_035093.1	14371010	.	A	T	.	.	MAF_USDA=7.377
NC_035093.1	14371047	.	T	C	.	.	MAF_USDA=16.471
NC_035093.1	14371049	.	T	A	.	.	MAF_USDA=3.279
NC_035093.1	14371104	.	A	C	.	.	MAF_USDA=5.833
NC_035093.1	14371105	.	T	G	.	.	MAF_USDA=2.5
NC_035093.1	14371148	.	C	T	.	.	MAF_INRAE=3.165;MAF_USDA=18.235
NC_035093.1	14371176	.	A	T	.	.	MAF_USDA=6.25
NC_035093.1	14371290	.	A	T	.	.	MAF_USDA=13.529
NC_035093.1	14371292	.	A	G	.	.	MAF_USDA=6.25
NC_035093.1	14371322	.	C	A	.	.	MAF_INRAE=3.165
NC_035093.1	14371379	.	A	C	.	.	MAF_USDA=1.639
NC_035093.1	14371382	.	G	T	.	.	MAF_USDA=1.639
NC_035093.1	14371407	.	G	T	.	.	MAF_USDA=1.639
NC_035093.1	14371437	.	C	G	.	.	MAF_USDA=21.176
NC_035093.1	14371499	.	G	A	.	.	MAF_USDA=5.882
NC_035093.1	14371543	.	T	G	.	.	MAF_INRAE=5.263;MAF_USDA=2.941
NC_035093.1	14371545	.	A	G	.	.	MAF_INRAE=3.165;MAF_USDA=21.765
NC_035093.1	14371594	.	A	C	.	.	MAF_INRAE=36.076;MAF_USDA=17.647
NC_035093.1	14371715	.	G	A	.	.	MAF_INRAE=2.5;MAF_USDA=20.0
NC_035093.1	14371758	.	C	G	.	.	MAF_USDA=1.639
NC_035093.1	14371791	.	A	C	.	.	MAF_INRAE=3.165
NC_035093.1	14371798	.	T	G	.	.	MAF_INRAE=3.165
NC_035093.1	14371800	.	G	A	.	.	MAF_INRAE=11.392;MAF_USDA=9.412
NC_035093.1	14371858	.	C	A	.	.	MAF_INRAE=3.165;MAF_USDA=26.471
NC_035093.1	14372132	.	T	G	.	.	MAF_USDA=5.294
NC_035093.1	14372154	.	G	T	.	.	MAF_USDA=1.639
NC_035093.1	14372232	.	T	G	.	.	MAF_USDA=6.557
NC_035093.1	14372240	.	A	T	.	.	MAF_USDA=5.738
NC_035093.1	14372322	.	C	A	.	.	MAF_USDA=5.357
NC_035093.1	14372346	.	G	C	.	.	MAF_USDA=5.294
NC_035093.1	14372389	.	G	T	.	.	MAF_USDA=16.471
NC_035093.1	14372391	.	C	T	.	.	MAF_USDA=8.824
NC_035093.1	14372425	.	G	A	.	.	MAF_USDA=4.706
NC_035093.1	14372428	.	C	A	.	.	MAF_USDA=17.059
NC_035093.1	14372437	.	G	A	.	.	MAF_USDA=7.059
NC_035093.1	14372554	.	C	T	.	.	MAF_INRAE=22.785;MAF_USDA=29.508
NC_035093.1	14372607	.	C	T	.	.	MAF_USDA=14.118
NC_035093.1	14372614	.	G	A	.	.	MAF_USDA=16.471
NC_035093.1	14372677	.	G	T	.	.	MAF_USDA=4.706
NC_035093.1	14372684	.	T	C	.	.	MAF_USDA=12.5
NC_035093.1	14372706	.	A	G	.	.	MAF_USDA=4.706
NC_035093.1	14372738	.	G	A	.	.	MAF_USDA=5.294
NC_035093.1	14372813	.	C	A	.	.	MAF_USDA=2.459
NC_035093.1	14372842	.	C	T	.	.	MAF_INRAE=36.076;MAF_USDA=17.647
NC_035093.1	14372876	.	G	A	.	.	MAF_USDA=2.941
NC_035093.1	14372969	.	T	G	.	.	MAF_USDA=6.25
NC_035093.1	14373347	.	A	G	.	.	MAF_USDA=4.706
NC_035093.1	14373399	.	G	T	.	.	MAF_USDA=4.706
NC_035093.1	14373417	.	T	C	.	.	MAF_USDA=4.706
NC_035093.1	14373426	.	T	C	.	.	MAF_USDA=4.098
NC_035093.1	14373475	.	T	A	.	.	MAF_INRAE=26.582;MAF_USDA=39.412
NC_035093.1	14373555	.	T	A	.	.	MAF_INRAE=11.667
NC_035093.1	14373585	.	C	T	.	.	MAF_INRAE=3.165;MAF_USDA=5.294
NC_035093.1	14373678	.	T	A	.	.	MAF_USDA=4.098
NC_035093.1	14373844	.	C	T	.	.	MAF_USDA=6.25
NC_035093.1	14373879	.	A	C	.	.	MAF_USDA=5.882
NC_035093.1	14373884	.	G	A	.	.	MAF_USDA=5.294
NC_035093.1	14374020	.	G	A	.	.	MAF_INRAE=3.165
NC_035093.1	14374026	.	C	T	.	.	MAF_USDA=1.639
NC_035093.1	14374027	.	C	A	.	.	MAF_INRAE=3.165
NC_035093.1	14374028	.	T	A	.	.	MAF_INRAE=35.443;MAF_USDA=25.0
NC_035093.1	14374060	.	C	T	.	.	MAF_USDA=4.706
NC_035093.1	14374071	.	T	C	.	.	MAF_INRAE=3.165
NC_035093.1	14374107	.	T	G	.	.	MAF_USDA=4.706
NC_035093.1	14374108	.	C	A	.	.	MAF_USDA=4.706
NC_035093.1	14374129	.	T	C	.	.	MAF_INRAE=3.165;MAF_USDA=4.706
NC_035093.1	14374160	.	G	C	.	.	MAF_INRAE=3.165;MAF_USDA=5.294
NC_035093.1	14374300	.	G	T	.	.	MAF_USDA=5.294
NC_035093.1	14374306	.	A	G	.	.	MAF_USDA=6.25
NC_035093.1	14374333	.	TGTCTCCCTCACAGT	TGTCTCCCTCACAGC	.	.	MAF_USDA=4.167
NC_035093.1	14374347	.	T	C	.	.	MAF_INRAE=5.263
NC_035093.1	14374359	.	C	G	.	.	MAF_USDA=2.353
NC_035093.1	14374441	.	C	A	.	.	MAF_USDA=1.639
NC_035093.1	14374803	.	T	A	.	.	MAF_INRAE=35.443;MAF_USDA=4.098
NC_035093.1	14374872	.	T	C	.	.	MAF_USDA=4.167
NC_035093.1	14374932	.	A	G	.	.	MAF_INRAE=29.747;MAF_USDA=24.118
NC_035093.1	14374965	.	A	G	.	.	MAF_USDA=5.738
NC_035093.1	14375010	.	C	T	.	.	MAF_USDA=4.706
NC_035093.1	14375059	.	G	A	.	.	MAF_USDA=5.294
NC_035093.1	14375083	.	A	G	.	.	MAF_USDA=2.459
NC_035093.1	14375092	.	C	T	.	.	MAF_USDA=2.459
NC_035093.1	14375122	.	T	C	.	.	MAF_USDA=1.639
NC_035093.1	14375192	.	T	C	.	.	MAF_INRAE=47.468;MAF_USDA=36.905
NC_035093.1	14375229	.	G	A	.	.	MAF_INRAE=38.608;MAF_USDA=45.882
NC_035093.1	14375248	.	A	G	.	.	MAF_USDA=5.882
NC_035093.1	14375259	.	C	T	.	.	MAF_USDA=6.25
NC_035093.1	14375311	.	A	T	.	.	MAF_USDA=5.882
NC_035093.1	14375499	.	T	A	.	.	MAF_USDA=8.333
NC_035093.1	14375507	.	A	G	.	.	MAF_INRAE=5.263;MAF_USDA=4.167
NC_035093.1	14375531	.	C	T	.	.	MAF_USDA=4.167
NC_035093.1	14375535	.	G	A	.	.	MAF_INRAE=13.158;MAF_USDA=22.917
NC_035093.1	14375540	.	T	C	.	.	MAF_USDA=9.412
NC_035093.1	14375544	.	T	C	.	.	MAF_USDA=7.5
NC_035093.1	14375546	.	A	T	.	.	MAF_USDA=12.5
NC_035093.1	14375550	.	C	T	.	.	MAF_USDA=4.167
NC_035093.1	14376276	.	C	T	.	.	MAF_USDA=11.765
NC_035093.1	14376282	.	T	A	.	.	MAF_USDA=4.167
NC_035093.1	14376323	.	C	T	.	.	MAF_USDA=11.765
NC_035093.1	14376329	.	T	A	.	.	MAF_USDA=10.0
NC_035093.1	14376373	.	C	A	.	.	MAF_USDA=4.706
NC_035093.1	14376374	.	T	C	.	.	MAF_USDA=4.118
NC_035093.1	14376401	.	T	A	.	.	MAF_INRAE=5.263;MAF_USDA=18.675
NC_035093.1	14376422	.	A	C	.	.	MAF_INRAE=2.5;MAF_USDA=6.627
NC_035093.1	14376430	.	C	G	.	.	MAF_USDA=4.167
NC_035093.1	14376431	.	C	T	.	.	MAF_USDA=4.167
NC_035093.1	14376453	.	T	G	.	.	MAF_USDA=11.176
NC_035093.1	14376470	.	A	G	.	.	MAF_INRAE=5.263;MAF_USDA=11.176
NC_035093.1	14376472	.	G	A	.	.	MAF_USDA=11.176
NC_035093.1	14376560	.	A	G	.	.	MAF_USDA=8.333
NC_035093.1	14376565	.	T	A	.	.	MAF_USDA=8.333
NC_035093.1	14376566	.	G	T	.	.	MAF_USDA=6.25
NC_035093.1	14376568	.	T	C	.	.	MAF_USDA=8.333
NC_035093.1	14376569	.	A	C	.	.	MAF_USDA=8.333
NC_035093.1	14376592	.	C	T	.	.	MAF_USDA=2.459
NC_035093.1	14376595	.	G	A	.	.	MAF_INRAE=5.263;MAF_USDA=6.471
NC_035093.1	14376613	.	A	T	.	.	MAF_INRAE=5.263;MAF_USDA=11.176
NC_035093.1	14376632	.	C	T	.	.	MAF_INRAE=5.263;MAF_USDA=7.059
NC_035093.1	14376633	.	G	T	.	.	MAF_USDA=6.471
NC_035093.1	14376655	.	T	A	.	.	MAF_INRAE=2.5;MAF_USDA=18.235
NC_035093.1	14376738	.	G	A	.	.	MAF_INRAE=5.263;MAF_USDA=6.471
NC_035093.1	14376753	.	C	G	.	.	MAF_INRAE=5.263;MAF_USDA=10.714
NC_035093.1	14376754	.	T	C	.	.	MAF_USDA=10.714
NC_035093.1	14376760	.	G	A	.	.	MAF_INRAE=5.263;MAF_USDA=5.357
NC_035093.1	14376773	.	G	T	.	.	MAF_INRAE=49.167
NC_035093.1	14376783	.	A	G	.	.	MAF_USDA=7.377
NC_035093.1	14376878	.	T	A	.	.	MAF_INRAE=34.81;MAF_USDA=21.765
NC_035093.1	14376893	.	A	C	.	.	MAF_INRAE=2.5;MAF_USDA=4.098
NC_035093.1	14376913	.	T	A	.	.	MAF_USDA=3.279
NC_035093.1	14376944	.	A	G	.	.	MAF_INRAE=22.785;MAF_USDA=13.529
NC_035093.1	14376957	.	G	A	.	.	MAF_INRAE=35.443;MAF_USDA=6.471
NC_035093.1	14376976	.	C	T	.	.	MAF_USDA=7.059
NC_035093.1	14377037	.	A	G	.	.	MAF_INRAE=37.342;MAF_USDA=16.471
NC_035093.1	14377049	.	G	A	.	.	MAF_INRAE=36.076;MAF_USDA=4.098
NC_035093.1	14377158	.	A	G	.	.	MAF_USDA=6.471
NC_035093.1	14377278	.	C	T	.	.	MAF_USDA=5.294
NC_035093.1	14377298	.	C	T	.	.	MAF_USDA=4.706
NC_035093.1	14377389	.	A	G	.	.	MAF_INRAE=36.709;MAF_USDA=32.941
NC_035093.1	14377397	.	T	G	.	.	MAF_USDA=4.118
NC_035093.1	14377442	.	A	C	.	.	MAF_USDA=2.459
NC_035093.1	14377621	.	C	T	.	.	MAF_USDA=5.738
NC_035093.1	14377626	.	T	A	.	.	MAF_USDA=4.118
NC_035093.1	14378360	.	T	A	.	.	MAF_INRAE=2.5
NC_035093.1	14378361	.	G	A	.	.	MAF_INRAE=2.5
NC_035093.1	14378371	.	C	A	.	.	MAF_INRAE=4.167
NC_035093.1	14378377	.	G	A	.	.	MAF_INRAE=3.333
NC_035093.1	14378379	.	G	A	.	.	MAF_USDA=6.25
NC_035093.1	14378412	.	T	A	.	.	MAF_USDA=5.294
NC_035093.1	14378434	.	G	A	.	.	MAF_USDA=4.167
NC_035093.1	14378437	.	G	A	.	.	MAF_USDA=5.294
NC_035093.1	14378460	.	A	T	.	.	MAF_USDA=4.706
NC_035093.1	14378466	.	A	G	.	.	MAF_INRAE=15.823;MAF_USDA=28.235
NC_035093.1	14378481	.	C	T	.	.	MAF_USDA=4.118
NC_035093.1	14378482	.	T	C	.	.	MAF_INRAE=11.667;MAF_USDA=4.918
NC_035093.1	14378515	.	C	G	.	.	MAF_INRAE=10.526;MAF_USDA=7.059
NC_035093.1	14378577	.	T	C	.	.	MAF_INRAE=35.443;MAF_USDA=12.353
NC_035093.1	14378586	.	A	C	.	.	MAF_USDA=4.118
NC_035093.1	14378596	.	A	T	.	.	MAF_USDA=4.118
NC_035093.1	14378607	.	T	C	.	.	MAF_USDA=4.118
NC_035093.1	14378632	.	A	G	.	.	MAF_INRAE=1.667;MAF_USDA=7.059
NC_035093.1	14378641	.	G	A	.	.	MAF_USDA=2.353
NC_035093.1	14378648	.	A	T	.	.	MAF_USDA=4.118
NC_035093.1	14378649	.	A	G	.	.	MAF_USDA=4.098
NC_035093.1	14378658	.	C	T	.	.	MAF_USDA=2.083
NC_035093.1	14378660	.	C	A	.	.	MAF_USDA=4.167
NC_035093.1	14378693	.	G	A	.	.	MAF_USDA=2.459
NC_035093.1	14378765	.	G	A	.	.	MAF_USDA=5.882
NC_035093.1	14378813	.	G	A	.	.	MAF_USDA=4.706
NC_035093.1	14378819	.	A	G	.	.	MAF_USDA=3.279
NC_035093.1	14378835	.	A	G	.	.	MAF_USDA=3.279
NC_035093.1	14378855	.	A	C	.	.	MAF_USDA=7.059
NC_035093.1	14378906	.	A	C	.	.	MAF_USDA=5.294
NC_035093.1	14378907	.	T	A	.	.	MAF_USDA=1.639
NC_035093.1	14378914	.	T	C	.	.	MAF_USDA=1.639
NC_035093.1	14378920	.	A	T	.	.	MAF_INRAE=27.215;MAF_USDA=23.529
NC_035093.1	14378968	.	G	A	.	.	MAF_USDA=2.353
NC_035093.1	14378995	.	A	G	.	.	MAF_INRAE=38.608;MAF_USDA=48.235
NC_035093.1	14379071	.	A	T	.	.	MAF_USDA=4.706
NC_035093.1	14379077	.	T	A	.	.	MAF_INRAE=1.667;MAF_USDA=13.115
NC_035093.1	14379078	.	T	G	.	.	MAF_INRAE=47.368;MAF_USDA=40.588
NC_035093.1	14379169	.	A	T	.	.	MAF_INRAE=35.443;MAF_USDA=17.059
NC_035093.1	14379201	.	G	T	.	.	MAF_USDA=4.706
NC_035093.1	14379270	.	G	A	.	.	MAF_INRAE=1.667
NC_035093.1	14379275	.	A	G	.	.	MAF_INRAE=1.667;MAF_USDA=10.588
NC_035093.1	14379286	.	A	T	.	.	MAF_USDA=4.762
NC_035093.1	14379288	.	T	C	.	.	MAF_USDA=4.118
NC_035093.1	14379299	.	G	T	.	.	MAF_USDA=6.25
NC_035093.1	14379305	.	GTT	GTG	.	.	MAF_USDA=4.167
NC_035093.1	14379361	.	G	T	.	.	MAF_INRAE=10.833;MAF_USDA=2.459
NC_035093.1	14379370	.	A	T	.	.	MAF_INRAE=10.833
NC_035093.1	14379413	.	C	T	.	.	MAF_USDA=2.459
NC_035093.1	14379470	.	C	T	.	.	MAF_USDA=2.459
NC_035093.1	14379578	.	G	A	.	.	MAF_USDA=4.706
NC_035093.1	14379600	.	G	T	.	.	MAF_USDA=4.118
NC_035093.1	14379807	.	G	A	.	.	MAF_USDA=2.353
NC_035093.1	14379848	.	C	A	.	.	MAF_USDA=1.639
NC_035093.1	14379872	.	C	T	.	.	MAF_INRAE=14.557;MAF_USDA=9.412
NC_035093.1	14379932	.	A	T	.	.	MAF_INRAE=5.263
NC_035093.1	14379947	.	T	G	.	.	MAF_INRAE=41.139;MAF_USDA=45.882
NC_035093.1	14380030	.	G	T	.	.	MAF_USDA=2.459
NC_035093.1	14380036	.	T	A	.	.	MAF_INRAE=5.263
NC_035093.1	14380113	.	G	C	.	.	MAF_INRAE=36.076;MAF_USDA=14.118
NC_035093.1	14380126	.	G	T	.	.	MAF_USDA=14.706
NC_035093.1	14380215	.	G	T	.	.	MAF_USDA=1.639
NC_035093.1	14380230	.	T	A	.	.	MAF_USDA=10.588
NC_035093.1	14380238	.	A	G	.	.	MAF_INRAE=13.333;MAF_USDA=23.529
NC_035093.1	14380304	.	A	C	.	.	MAF_INRAE=48.101;MAF_USDA=12.941
NC_035093.1	14380391	.	T	G	.	.	MAF_USDA=12.5
NC_035093.1	14380392	.	G	T	.	.	MAF_USDA=10.417
NC_035093.1	14380556	.	A	G	.	.	MAF_USDA=4.706
NC_035093.1	14380600	.	A	T	.	.	MAF_INRAE=1.667;MAF_USDA=2.941
NC_035093.1	14380621	.	G	A	.	.	MAF_INRAE=14.557;MAF_USDA=9.412
NC_035093.1	14380794	.	TCC	TCT	.	.	MAF_USDA=4.167
NC_035093.1	14381499	.	A	T	.	.	MAF_USDA=6.25
NC_035093.1	14381571	.	A	G	.	.	MAF_INRAE=46.203;MAF_USDA=39.881
NC_035093.1	14381579	.	T	C	.	.	MAF_USDA=6.25
NC_035093.1	14381613	.	G	A	.	.	MAF_USDA=3.279
NC_035093.1	14381642	.	C	G	.	.	MAF_INRAE=10.526;MAF_USDA=2.941
NC_035093.1	14381711	.	T	C	.	.	MAF_USDA=4.098
NC_035093.1	14381752	.	G	A	.	.	MAF_USDA=1.639
NC_035093.1	14381773	.	A	T	.	.	MAF_INRAE=38.608;MAF_USDA=5.882
NC_035093.1	14381910	.	G	A	.	.	MAF_USDA=4.167
NC_035093.1	14381919	.	G	A	.	.	MAF_INRAE=29.114;MAF_USDA=34.118
NC_035093.1	14381931	.	A	T	.	.	MAF_INRAE=10.526;MAF_USDA=7.059
NC_035093.1	14381954	.	C	T	.	.	MAF_USDA=4.167
NC_035093.1	14381973	.	C	T	.	.	MAF_INRAE=10.526;MAF_USDA=9.412
NC_035093.1	14382006	.	G	A	.	.	MAF_USDA=4.918
NC_035093.1	14382071	.	C	G	.	.	MAF_USDA=6.667
NC_035093.1	14382172	.	C	T	.	.	MAF_USDA=2.459
NC_035093.1	14382173	.	G	A	.	.	MAF_INRAE=44.937;MAF_USDA=25.294
NC_035093.1	14382256	.	A	G	.	.	MAF_USDA=3.333
NC_035093.1	14382276	.	A	T	.	.	MAF_INRAE=35.443;MAF_USDA=4.098
NC_035093.1	14382350	.	G	A	.	.	MAF_USDA=4.918
NC_035093.1	14382364	.	A	T	.	.	MAF_USDA=13.934
NC_035093.1	14382400	.	G	A	.	.	MAF_INRAE=27.215;MAF_USDA=37.647
NC_035093.1	14382584	.	C	T	.	.	MAF_USDA=1.639
NC_035093.1	14382617	.	C	T	.	.	MAF_INRAE=2.5;MAF_USDA=7.377
NC_035093.1	14382806	.	G	A	.	.	MAF_INRAE=13.333;MAF_USDA=22.941
NC_035093.1	14382925	.	T	G	.	.	MAF_USDA=11.176
NC_035093.1	14382948	.	G	T	.	.	MAF_USDA=1.639
NC_035093.1	14382961	.	A	T	.	.	MAF_INRAE=24.684;MAF_USDA=43.452
NC_035093.1	14382986	.	G	A	.	.	MAF_INRAE=10.526;MAF_USDA=44.048
NC_035093.1	14383000	.	G	T	.	.	MAF_INRAE=10.526;MAF_USDA=7.5
NC_035093.1	14383055	.	C	A	.	.	MAF_USDA=14.583
NC_035093.1	14383056	.	C	A	.	.	MAF_USDA=16.667
NC_035093.1	14383181	.	C	T	.	.	MAF_INRAE=1.667;MAF_USDA=22.941
NC_035093.1	14383225	.	T	G	.	.	MAF_INRAE=14.557;MAF_USDA=7.377
NC_035093.1	14383233	.	T	A	.	.	MAF_INRAE=1.667;MAF_USDA=32.353
NC_035093.1	14383266	.	G	A	.	.	MAF_USDA=1.639
NC_035093.1	14383271	.	TAAAAAAAC	TAAAAAAAA	.	.	MAF_USDA=8.333
NC_035093.1	14383280	.	C	A	.	.	MAF_USDA=12.5
NC_035093.1	14383321	.	T	C	.	.	MAF_INRAE=1.667;MAF_USDA=20.588
NC_035093.1	14383615	.	G	A	.	.	MAF_INRAE=37.342;MAF_USDA=34.118
NC_035093.1	14383617	.	T	C	.	.	MAF_INRAE=47.5;MAF_USDA=28.824
NC_035093.1	14383620	.	T	G	.	.	MAF_INRAE=47.5;MAF_USDA=28.235
NC_035093.1	14383634	.	T	G	.	.	MAF_INRAE=5.263
NC_035093.1	14383645	.	T	G	.	.	MAF_USDA=13.529
NC_035093.1	14383706	.	G	A	.	.	MAF_INRAE=16.456;MAF_USDA=7.377
NC_035093.1	14383731	.	C	T	.	.	MAF_INRAE=17.089;MAF_USDA=8.235
NC_035093.1	14383915	.	C	T	.	.	MAF_INRAE=26.582;MAF_USDA=42.941
NC_035093.1	14383949	.	C	T	.	.	MAF_USDA=1.639
NC_035093.1	14384086	.	G	A	.	.	MAF_INRAE=5.263
NC_035093.1	14384201	.	A	G	.	.	MAF_USDA=4.918
NC_035093.1	14384316	.	T	C	.	.	MAF_USDA=6.557
NC_035093.1	14384621	.	A	T	.	.	MAF_USDA=5.294
NC_035093.1	14384646	.	G	T	.	.	MAF_USDA=4.118
NC_035093.1	14384715	.	C	T	.	.	MAF_INRAE=35.443;MAF_USDA=8.235
NC_035093.1	14384810	.	G	A	.	.	MAF_USDA=2.941
NC_035093.1	14384920	.	C	A	.	.	MAF_USDA=18.235
NC_035093.1	14385001	.	T	G	.	.	MAF_INRAE=10.526;MAF_USDA=13.529
NC_035093.1	14385233	.	C	T	.	.	MAF_INRAE=5.263
NC_035093.1	14385249	.	A	G	.	.	MAF_INRAE=1.667
NC_035093.1	14385301	.	A	T	.	.	MAF_USDA=4.098
NC_035093.1	14385306	.	C	A	.	.	MAF_USDA=4.918
NC_035093.1	14385331	.	T	A	.	.	MAF_INRAE=5.263;MAF_USDA=2.976
NC_035093.1	14385406	.	A	T	.	.	MAF_USDA=4.918
NC_035093.1	14385561	.	A	T	.	.	MAF_USDA=4.918
NC_035093.1	14385571	.	G	T	.	.	MAF_INRAE=36.076;MAF_USDA=42.353
NC_035093.1	14385676	.	G	A	.	.	MAF_USDA=4.098
NC_035093.1	14385696	.	C	A	.	.	MAF_INRAE=34.81;MAF_USDA=4.918
NC_035093.1	14385742	.	C	A	.	.	MAF_INRAE=12.658;MAF_USDA=8.235
NC_035093.1	14385789	.	G	A	.	.	MAF_USDA=1.765
NC_035093.1	14385882	.	G	A	.	.	MAF_INRAE=1.667
NC_035093.1	14385920	.	C	T	.	.	MAF_USDA=2.083
NC_035093.1	14385924	.	C	T	.	.	MAF_USDA=6.471
NC_035093.1	14385951	.	G	A	.	.	MAF_USDA=2.459
NC_035093.1	14385979	.	C	A	.	.	MAF_INRAE=1.667
NC_035093.1	14385989	.	G	A	.	.	MAF_INRAE=11.667;MAF_USDA=17.059
NC_035093.1	14385998	.	T	G	.	.	MAF_USDA=6.471
NC_035093.1	14385999	.	T	G	.	.	MAF_INRAE=11.667;MAF_USDA=18.824
NC_035093.1	14386024	.	A	G	.	.	MAF_INRAE=13.924;MAF_USDA=6.557
NC_035093.1	14386028	.	A	C	.	.	MAF_USDA=4.118
NC_035093.1	14386084	.	C	T	.	.	MAF_USDA=5.294
NC_035093.1	14386325	.	C	A	.	.	MAF_USDA=8.235
NC_035093.1	14386368	.	G	T	.	.	MAF_INRAE=1.667
NC_035093.1	14386388	.	C	T	.	.	MAF_INRAE=1.667
NC_035093.1	14386403	.	G	A	.	.	MAF_USDA=6.25
NC_035093.1	14386407	.	C	T	.	.	MAF_USDA=4.167
NC_035093.1	14386432	.	G	A	.	.	MAF_INRAE=3.333
NC_035093.1	14386444	.	C	T	.	.	MAF_INRAE=2.5;MAF_USDA=8.333
NC_035093.1	14386462	.	C	T	.	.	MAF_INRAE=3.333
NC_035093.1	14386471	.	C	T	.	.	MAF_INRAE=1.667;MAF_USDA=9.836
NC_035093.1	14386472	.	C	T	.	.	MAF_USDA=3.279
NC_035093.1	14386477	.	G	T	.	.	MAF_INRAE=1.667
NC_035093.1	14386479	.	T	G	.	.	MAF_INRAE=1.667
NC_035093.1	14386502	.	AGG	AGA	.	.	MAF_USDA=14.583
NC_035093.1	14386503	.	G	C	.	.	MAF_INRAE=9.167
NC_035093.1	14386504	.	G	A	.	.	MAF_INRAE=17.5
NC_035093.1	14386510	.	T	C	.	.	MAF_INRAE=6.667;MAF_USDA=14.754
NC_035093.1	14386512	.	G	A	.	.	MAF_INRAE=4.167
NC_035093.1	14386518	.	T	A	.	.	MAF_INRAE=4.167
NC_035093.1	14386527	.	C	G	.	.	MAF_INRAE=3.333
NC_035093.1	14386538	.	T	G	.	.	MAF_INRAE=36.667;MAF_USDA=25.0
NC_035093.1	14386543	.	G	A	.	.	MAF_USDA=5.738
NC_035093.1	14386545	.	C	A	.	.	MAF_USDA=1.639
NC_035093.1	14386558	.	C	T	.	.	MAF_USDA=2.459
NC_035093.1	14386586	.	T	C	.	.	MAF_USDA=3.529
NC_035093.1	14386639	.	T	A	.	.	MAF_INRAE=2.5
NC_035093.1	14386666	.	A	G	.	.	MAF_INRAE=3.333
NC_035093.1	14386672	.	C	A	.	.	MAF_INRAE=2.5
NC_035093.1	14386687	.	C	T	.	.	MAF_USDA=2.459
NC_035093.1	14386691	.	C	T	.	.	MAF_INRAE=1.667
NC_035093.1	14386716	.	T	G	.	.	MAF_INRAE=4.167
NC_035093.1	14386730	.	T	C	.	.	MAF_INRAE=2.5
NC_035093.1	14386735	.	C	A	.	.	MAF_USDA=3.529
NC_035093.1	14386744	.	A	T	.	.	MAF_INRAE=1.667
NC_035093.1	14386761	.	T	G	.	.	MAF_INRAE=1.667
NC_035093.1	14386770	.	T	C	.	.	MAF_INRAE=1.667
NC_035093.1	14386787	.	T	C	.	.	MAF_INRAE=7.5
NC_035093.1	14386788	.	C	A	.	.	MAF_USDA=4.918
NC_035093.1	14386794	.	A	C	.	.	MAF_INRAE=1.667
NC_035093.1	14386805	.	A	G	.	.	MAF_INRAE=6.667
NC_035093.1	14386810	.	A	G	.	.	MAF_INRAE=33.333;MAF_USDA=12.5
NC_035093.1	14386827	.	C	A	.	.	MAF_INRAE=4.167
NC_035093.1	14386828	.	C	A	.	.	MAF_INRAE=3.333
NC_035093.1	14386878	.	C	T	.	.	MAF_INRAE=5.263;MAF_USDA=7.059
NC_035093.1	14386895	.	G	T	.	.	MAF_USDA=1.639
NC_035093.1	14386906	.	G	T	.	.	MAF_INRAE=48.101;MAF_USDA=12.5
NC_035093.1	14386986	.	A	C	.	.	MAF_INRAE=35.443;MAF_USDA=22.941
NC_035093.1	14387042	.	G	C	.	.	MAF_USDA=4.098
NC_035093.1	14387093	.	C	A	.	.	MAF_USDA=6.25
NC_035093.1	14387130	.	G	A	.	.	MAF_USDA=2.353
NC_035093.1	14387224	.	T	C	.	.	MAF_USDA=8.235
NC_035093.1	14387247	.	G	A	.	.	MAF_INRAE=36.076;MAF_USDA=28.824
NC_035093.1	14387338	.	C	T	.	.	MAF_INRAE=5.263;MAF_USDA=1.639
NC_035093.1	14387357	.	T	G	.	.	MAF_INRAE=11.667;MAF_USDA=18.235
NC_035093.1	14387358	.	A	G	.	.	MAF_USDA=3.279
NC_035093.1	14387377	.	A	C	.	.	MAF_INRAE=37.342;MAF_USDA=24.706
NC_035093.1	14387387	.	T	G	.	.	MAF_USDA=2.353
NC_035093.1	14387423	.	T	G	.	.	MAF_USDA=6.25
NC_035093.1	14387426	.	T	G	.	.	MAF_USDA=3.279
NC_035093.1	14387523	.	C	T	.	.	MAF_USDA=4.706
NC_035093.1	14387534	.	T	G	.	.	MAF_USDA=7.059
NC_035093.1	14387605	.	C	T	.	.	MAF_USDA=4.918
NC_035093.1	14387606	.	A	T	.	.	MAF_USDA=4.918
NC_035093.1	14387632	.	G	T	.	.	MAF_USDA=2.459
NC_035093.1	14387687	.	T	A	.	.	MAF_USDA=4.706
NC_035093.1	14387741	.	A	G	.	.	MAF_USDA=4.118
NC_035093.1	14387771	.	C	T	.	.	MAF_USDA=5.882
NC_035093.1	14387772	.	A	G	.	.	MAF_INRAE=39.873;MAF_USDA=21.176
NC_035093.1	14387809	.	C	T	.	.	MAF_USDA=4.706
NC_035093.1	14387880	.	C	T	.	.	MAF_USDA=4.098
NC_035093.1	14387895	.	G	A	.	.	MAF_INRAE=5.263
NC_035093.1	14387903	.	G	A	.	.	MAF_USDA=14.754
NC_035093.1	14387910	.	C	A	.	.	MAF_USDA=6.25
NC_035093.1	14387911	.	G	A	.	.	MAF_USDA=6.25
NC_035093.1	14387985	.	G	A	.	.	MAF_INRAE=40.506;MAF_USDA=31.765
NC_035093.1	14387999	.	T	C	.	.	MAF_USDA=1.639
NC_035093.1	14389406	.	G	A	.	.	MAF_INRAE=16.667;MAF_USDA=1.639
NC_035093.1	14389415	.	G	A	.	.	MAF_INRAE=24.051;MAF_USDA=45.882
NC_035093.1	14389416	.	G	A	.	.	MAF_USDA=1.639
NC_035093.1	14389575	.	G	A	.	.	MAF_USDA=4.118
NC_035093.1	14389577	.	A	C	.	.	MAF_USDA=1.639
NC_035093.1	14389597	.	A	C	.	.	MAF_INRAE=23.418;MAF_USDA=13.934
NC_035093.1	14389681	.	G	A	.	.	MAF_INRAE=24.684;MAF_USDA=10.417
NC_035093.1	14389809	.	G	T	.	.	MAF_INRAE=29.167;MAF_USDA=47.917
NC_035093.1	14389858	.	A	G	.	.	MAF_INRAE=22.152
NC_035093.1	14389866	.	C	T	.	.	MAF_INRAE=10.833
NC_035093.1	14389877	.	A	G	.	.	MAF_INRAE=35.0
NC_035093.1	14389951	.	T	A	.	.	MAF_USDA=4.167
NC_035093.1	14390052	.	C	T	.	.	MAF_INRAE=30.0
NC_035093.1	14390061	.	T	C	.	.	MAF_INRAE=5.833
NC_035093.1	14390096	.	G	A	.	.	MAF_USDA=3.279
NC_035093.1	14390111	.	C	T	.	.	MAF_INRAE=2.632
NC_035093.1	14390127	.	C	A	.	.	MAF_INRAE=23.418
NC_035093.1	14390161	.	C	T	.	.	MAF_USDA=1.639
NC_035093.1	14390211	.	T	G	.	.	MAF_USDA=2.459
NC_035093.1	14390234	.	A	G	.	.	MAF_INRAE=2.532;MAF_USDA=5.294
NC_035093.1	14390347	.	C	T	.	.	MAF_INRAE=37.975;MAF_USDA=24.706
NC_035093.1	14390362	.	T	G	.	.	MAF_INRAE=38.608;MAF_USDA=47.059
NC_035093.1	14390366	.	C	T	.	.	MAF_INRAE=36.709;MAF_USDA=28.824
NC_035093.1	14390453	.	G	T	.	.	MAF_INRAE=5.263;MAF_USDA=19.412
NC_035093.1	14390498	.	C	T	.	.	MAF_INRAE=23.418;MAF_USDA=19.412
NC_035093.1	14390514	.	G	T	.	.	MAF_INRAE=23.418;MAF_USDA=19.412
NC_035093.1	14390547	.	G	A	.	.	MAF_INRAE=23.418;MAF_USDA=19.412
NC_035093.1	14390600	.	G	A	.	.	MAF_INRAE=5.263;MAF_USDA=2.353
NC_035093.1	14390636	.	C	T	.	.	MAF_USDA=2.941
NC_035093.1	14390657	.	T	G	.	.	MAF_USDA=2.459
NC_035093.1	14390668	.	C	T	.	.	MAF_INRAE=36.709;MAF_USDA=31.176
NC_035093.1	14390807	.	C	T	.	.	MAF_INRAE=23.418;MAF_USDA=13.115
NC_035093.1	14390832	.	C	T	.	.	MAF_INRAE=32.5;MAF_USDA=5.294
NC_035093.1	14390861	.	A	G	.	.	MAF_USDA=7.059
NC_035093.1	14390884	.	C	A	.	.	MAF_USDA=2.353
NC_035093.1	14390903	.	G	A	.	.	MAF_INRAE=23.418;MAF_USDA=17.059
NC_035093.1	14390921	.	G	A	.	.	MAF_INRAE=2.532;MAF_USDA=20.0
NC_035093.1	14390940	.	T	G	.	.	MAF_USDA=6.25
NC_035093.1	14390966	.	C	A	.	.	MAF_USDA=6.25
NC_035093.1	14391058	.	A	G	.	.	MAF_USDA=4.706
NC_035093.1	14391067	.	C	A	.	.	MAF_INRAE=2.532;MAF_USDA=32.941
NC_035093.1	14391069	.	T	C	.	.	MAF_USDA=6.25
NC_035093.1	14391074	.	A	C	.	.	MAF_USDA=2.353
NC_035093.1	14391164	.	A	G	.	.	MAF_USDA=4.167
NC_035093.1	14391166	.	A	T	.	.	MAF_INRAE=5.263;MAF_USDA=4.167
NC_035093.1	14391180	.	A	G	.	.	MAF_INRAE=23.418;MAF_USDA=24.118
NC_035093.1	14391229	.	T	C	.	.	MAF_USDA=3.279
NC_035093.1	14391307	.	G	A	.	.	MAF_USDA=2.459
NC_035093.1	14391360	.	G	T	.	.	MAF_INRAE=23.418;MAF_USDA=19.412
NC_035093.1	14391371	.	A	C	.	.	MAF_INRAE=2.532;MAF_USDA=24.706
NC_035093.1	14391386	.	G	A	.	.	MAF_USDA=1.639
NC_035093.1	14391431	.	A	G	.	.	MAF_USDA=2.941
NC_035093.1	14391434	.	C	A	.	.	MAF_INRAE=1.667
NC_035093.1	14391477	.	T	A	.	.	MAF_INRAE=23.418;MAF_USDA=22.941
NC_035093.1	14391478	.	T	A	.	.	MAF_INRAE=29.167;MAF_USDA=22.941
NC_035093.1	14391479	.	G	A	.	.	MAF_USDA=4.918
NC_035093.1	14391536	.	A	G	.	.	MAF_INRAE=22.785;MAF_USDA=25.882
NC_035093.1	14391547	.	C	T	.	.	MAF_INRAE=26.316;MAF_USDA=6.471
NC_035093.1	14391558	.	G	A	.	.	MAF_INRAE=36.709;MAF_USDA=28.235
NC_035093.1	14391586	.	T	A	.	.	MAF_USDA=6.25
NC_035093.1	14391611	.	T	G	.	.	MAF_INRAE=23.418;MAF_USDA=26.23
NC_035093.1	14391641	.	T	C	.	.	MAF_INRAE=23.418;MAF_USDA=24.118
NC_035093.1	14391748	.	A	G	.	.	MAF_INRAE=23.418;MAF_USDA=23.529
NC_035093.1	14391829	.	C	G	.	.	MAF_INRAE=23.418;MAF_USDA=24.118
NC_035093.1	14391830	.	A	T	.	.	MAF_INRAE=29.167;MAF_USDA=24.118
NC_035093.1	14391848	.	T	G	.	.	MAF_INRAE=29.167;MAF_USDA=4.167
NC_035093.1	14391850	.	A	G	.	.	MAF_INRAE=29.167;MAF_USDA=4.167
NC_035093.1	14391894	.	C	T	.	.	MAF_USDA=3.529
NC_035093.1	14392139	.	C	T	.	.	MAF_USDA=4.918
NC_035093.1	14392229	.	T	A	.	.	MAF_INRAE=5.263;MAF_USDA=2.353
NC_035093.1	14392383	.	C	T	.	.	MAF_USDA=3.279
NC_035093.1	14392426	.	G	A	.	.	MAF_INRAE=1.667
NC_035093.1	14392441	.	G	A	.	.	MAF_USDA=1.639
NC_035093.1	14392468	.	A	T	.	.	MAF_INRAE=34.177
NC_035093.1	14392561	.	C	T	.	.	MAF_INRAE=11.667;MAF_USDA=1.639
NC_035093.1	14392857	.	C	A	.	.	MAF_USDA=23.77
NC_035093.1	14392867	.	C	T	.	.	MAF_USDA=11.475
NC_035093.1	14392970	.	T	C	.	.	MAF_USDA=2.459
NC_035093.1	14392995	.	A	C	.	.	MAF_USDA=2.941
NC_035093.1	14393083	.	C	T	.	.	MAF_USDA=2.459
NC_035093.1	14393193	.	G	T	.	.	MAF_INRAE=27.848;MAF_USDA=36.471
NC_035093.1	14393207	.	A	T	.	.	MAF_USDA=2.459
NC_035093.1	14393216	.	G	T	.	.	MAF_INRAE=27.848;MAF_USDA=36.471
NC_035093.1	14393287	.	A	T	.	.	MAF_INRAE=27.848;MAF_USDA=37.059
NC_035093.1	14393316	.	T	C	.	.	MAF_INRAE=27.848;MAF_USDA=37.647
NC_035093.1	14393402	.	C	A	.	.	MAF_INRAE=27.848;MAF_USDA=37.647
NC_035093.1	14393411	.	G	A	.	.	MAF_INRAE=27.848;MAF_USDA=37.059
NC_035093.1	14393454	.	C	T	.	.	MAF_INRAE=27.848;MAF_USDA=31.765
NC_035093.1	14393528	.	T	C	.	.	MAF_USDA=1.639
NC_035093.1	14393542	.	T	G	.	.	MAF_INRAE=5.263;MAF_USDA=5.882
NC_035093.1	14393712	.	A	T	.	.	MAF_INRAE=28.481;MAF_USDA=45.833
NC_035093.1	14393718	.	A	T	.	.	MAF_INRAE=32.5;MAF_USDA=50.0
NC_035093.1	14393723	.	T	G	.	.	MAF_INRAE=28.481;MAF_USDA=47.917
NC_035093.1	14393739	.	T	C	.	.	MAF_INRAE=1.667
NC_035093.1	14393762	.	A	T	.	.	MAF_INRAE=1.667
NC_035093.1	14393785	.	A	T	.	.	MAF_USDA=10.417
NC_035093.1	14393786	.	A	C	.	.	MAF_USDA=1.639
NC_035093.1	14393790	.	G	T	.	.	MAF_INRAE=36.076;MAF_USDA=10.656
NC_035093.1	14393791	.	G	T	.	.	MAF_INRAE=30.833;MAF_USDA=34.706
NC_035093.1	14393794	.	T	C	.	.	MAF_USDA=2.353
NC_035093.1	14393848	.	C	T	.	.	MAF_USDA=6.25
NC_035093.1	14393929	.	A	T	.	.	MAF_INRAE=35.443;MAF_USDA=9.836
NC_035093.1	14393935	.	T	G	.	.	MAF_USDA=1.639
NC_035093.1	14393969	.	A	T	.	.	MAF_USDA=9.836
NC_035093.1	14393971	.	C	A	.	.	MAF_USDA=32.353
NC_035093.1	14393972	.	C	A	.	.	MAF_USDA=11.176
NC_035093.1	14394024	.	G	A	.	.	MAF_USDA=6.471
NC_035093.1	14394025	.	G	A	.	.	MAF_USDA=7.059
NC_035093.1	14394052	.	A	G	.	.	MAF_INRAE=5.263;MAF_USDA=3.529
NC_035093.1	14394055	.	C	G	.	.	MAF_USDA=4.118
NC_035093.1	14394056	.	A	G	.	.	MAF_USDA=3.529
NC_035093.1	14394091	.	A	C	.	.	MAF_INRAE=22.152;MAF_USDA=22.941
NC_035093.1	14394113	.	A	C	.	.	MAF_USDA=9.016
NC_035093.1	14394213	.	C	A	.	.	MAF_INRAE=11.392;MAF_USDA=29.412
NC_035093.1	14394223	.	T	C	.	.	MAF_INRAE=5.263;MAF_USDA=20.0
NC_035093.1	14394256	.	A	T	.	.	MAF_INRAE=11.667;MAF_USDA=4.118
NC_035093.1	14394312	.	C	A	.	.	MAF_USDA=3.279
NC_035093.1	14394340	.	C	G	.	.	MAF_USDA=28.235
NC_035093.1	14394416	.	G	T	.	.	MAF_USDA=1.639
NC_035093.1	14394435	.	C	T	.	.	MAF_USDA=4.167
NC_035093.1	14394657	.	G	A	.	.	MAF_USDA=1.639
NC_035093.1	14394741	.	G	A	.	.	MAF_USDA=4.706
NC_035093.1	14394747	.	T	C	.	.	MAF_INRAE=17.089;MAF_USDA=13.115
NC_035093.1	14394749	.	A	T	.	.	MAF_INRAE=19.167;MAF_USDA=13.115
NC_035093.1	14394855	.	T	A	.	.	MAF_USDA=5.294
NC_035093.1	14394857	.	A	C	.	.	MAF_USDA=1.639
NC_035093.1	14394897	.	A	G	.	.	MAF_INRAE=46.203;MAF_USDA=42.353
NC_035093.1	14394935	.	G	T	.	.	MAF_INRAE=5.263;MAF_USDA=1.639
NC_035093.1	14394997	.	C	A	.	.	MAF_USDA=3.279
NC_035093.1	14395056	.	A	G	.	.	MAF_INRAE=39.241;MAF_USDA=41.765
NC_035093.1	14395070	.	T	C	.	.	MAF_USDA=6.557
NC_035093.1	14395071	.	G	A	.	.	MAF_USDA=5.738
NC_035093.1	14395078	.	G	A	.	.	MAF_USDA=4.918
NC_035093.1	14395080	.	G	C	.	.	MAF_USDA=4.918
NC_035093.1	14395095	.	C	T	.	.	MAF_USDA=9.412
NC_035093.1	14395117	.	G	A	.	.	MAF_USDA=3.529
NC_035093.1	14395120	.	C	T	.	.	MAF_USDA=4.918
NC_035093.1	14395139	.	G	A	.	.	MAF_USDA=1.639
NC_035093.1	14395152	.	G	A	.	.	MAF_USDA=3.279
NC_035093.1	14395317	.	A	G	.	.	MAF_USDA=1.639
NC_035093.1	14395370	.	G	A	.	.	MAF_USDA=3.279
NC_035093.1	14395453	.	T	G	.	.	MAF_USDA=5.882
NC_035093.1	14395480	.	C	A	.	.	MAF_USDA=3.279
NC_035093.1	14395597	.	T	G	.	.	MAF_USDA=1.765
NC_035093.1	14395621	.	T	A	.	.	MAF_USDA=2.459
NC_035093.1	14395668	.	T	C	.	.	MAF_USDA=1.639
NC_035093.1	14395677	.	G	T	.	.	MAF_INRAE=16.456;MAF_USDA=4.167
NC_035093.1	14396184	.	A	G	.	.	MAF_INRAE=17.089;MAF_USDA=17.059
NC_035093.1	14396186	.	G	T	.	.	MAF_INRAE=36.709;MAF_USDA=28.824
NC_035093.1	14396217	.	G	T	.	.	MAF_INRAE=17.089;MAF_USDA=13.115
NC_035093.1	14396325	.	T	C	.	.	MAF_INRAE=30.38;MAF_USDA=21.176
NC_035093.1	14396436	.	T	C	.	.	MAF_INRAE=35.443;MAF_USDA=5.882
NC_035093.1	14396437	.	G	A	.	.	MAF_USDA=5.882
NC_035093.1	14396439	.	C	A	.	.	MAF_USDA=1.639
NC_035093.1	14396448	.	T	G	.	.	MAF_USDA=9.412
NC_035093.1	14396477	.	A	C	.	.	MAF_USDA=5.882
NC_035093.1	14396497	.	T	G	.	.	MAF_USDA=1.639
NC_035093.1	14396538	.	C	A	.	.	MAF_USDA=6.471
NC_035093.1	14396620	.	C	G	.	.	MAF_USDA=6.25
NC_035093.1	14396698	.	C	T	.	.	MAF_INRAE=11.667;MAF_USDA=2.459
NC_035093.1	14396876	.	G	T	.	.	MAF_USDA=6.471
NC_035093.1	14396890	.	G	C	.	.	MAF_INRAE=15.823;MAF_USDA=5.738
NC_035093.1	14396898	.	A	C	.	.	MAF_USDA=1.695
NC_035093.1	14396942	.	A	C	.	.	MAF_USDA=4.098
NC_035093.1	14396970	.	G	A	.	.	MAF_USDA=2.941
NC_035093.1	14396980	.	C	T	.	.	MAF_USDA=1.765
NC_035093.1	14397029	.	G	A	.	.	MAF_USDA=1.765
NC_035093.1	14397058	.	G	A	.	.	MAF_INRAE=11.667;MAF_USDA=11.765
NC_035093.1	14397082	.	G	A	.	.	MAF_USDA=6.471
NC_035093.1	14397084	.	G	A	.	.	MAF_USDA=5.882
NC_035093.1	14397153	.	G	A	.	.	MAF_INRAE=11.667;MAF_USDA=2.459
NC_035093.1	14397284	.	G	A	.	.	MAF_INRAE=11.667;MAF_USDA=3.529
NC_035093.1	14397338	.	G	C	.	.	MAF_INRAE=24.684;MAF_USDA=9.016
NC_035093.1	14397358	.	G	A	.	.	MAF_INRAE=24.684;MAF_USDA=8.197
NC_035093.1	14397438	.	T	G	.	.	MAF_INRAE=14.557;MAF_USDA=5.738
NC_035093.1	14397461	.	T	C	.	.	MAF_USDA=10.417
NC_035093.1	14397463	.	T	C	.	.	MAF_USDA=10.417
NC_035093.1	14397649	.	T	C	.	.	MAF_INRAE=24.051;MAF_USDA=14.706
NC_035093.1	14397666	.	C	T	.	.	MAF_USDA=3.529
NC_035093.1	14397674	.	C	T	.	.	MAF_USDA=2.459
NC_035093.1	14397736	.	A	C	.	.	MAF_INRAE=24.684;MAF_USDA=8.197
NC_035093.1	14397836	.	G	A	.	.	MAF_INRAE=14.557;MAF_USDA=5.738
NC_035093.1	14397849	.	C	A	.	.	MAF_USDA=1.639
NC_035093.1	14397866	.	A	G	.	.	MAF_USDA=7.647
NC_035093.1	14397878	.	C	A	.	.	MAF_INRAE=36.709;MAF_USDA=28.235
NC_035093.1	14397896	.	C	G	.	.	MAF_INRAE=36.709;MAF_USDA=29.412
NC_035093.1	14397936	.	G	C	.	.	MAF_INRAE=15.823;MAF_USDA=5.738
NC_035093.1	14398024	.	G	A	.	.	MAF_INRAE=24.684;MAF_USDA=9.016
NC_035093.1	14398035	.	G	A	.	.	MAF_INRAE=24.684;MAF_USDA=8.197
NC_035093.1	14398076	.	G	A	.	.	MAF_INRAE=24.684;MAF_USDA=8.197
NC_035093.1	14398110	.	G	A	.	.	MAF_INRAE=4.167
NC_035093.1	14398311	.	C	T	.	.	MAF_USDA=1.639
NC_035093.1	14398527	.	C	T	.	.	MAF_INRAE=35.443;MAF_USDA=4.098
NC_035093.1	14398547	.	C	T	.	.	MAF_USDA=1.639
NC_035093.1	14398593	.	G	A	.	.	MAF_USDA=4.098
NC_035093.1	14398624	.	A	C	.	.	MAF_INRAE=11.667;MAF_USDA=2.459
NC_035093.1	14398664	.	C	A	.	.	MAF_USDA=2.5
NC_035093.1	14398702	.	C	T	.	.	MAF_USDA=3.529
NC_035093.1	14398759	.	C	T	.	.	MAF_USDA=3.529
NC_035093.1	14398778	.	G	T	.	.	MAF_USDA=43.75
NC_035093.1	14398905	.	G	A	.	.	MAF_USDA=1.639
NC_035093.1	14398916	.	T	A	.	.	MAF_USDA=2.459
NC_035093.1	14399017	.	G	A	.	.	MAF_USDA=8.333
NC_035093.1	14399113	.	T	A	.	.	MAF_USDA=6.25
NC_035093.1	14399140	.	A	G	.	.	MAF_USDA=4.706
NC_035093.1	14399154	.	T	A	.	.	MAF_USDA=2.353
NC_035093.1	14399174	.	T	G	.	.	MAF_INRAE=11.667;MAF_USDA=3.279
NC_035093.1	14399230	.	TAAAAAAAAAAAAAAC	TAAAAAAAAAAAAAAA	.	.	MAF_USDA=26.087
NC_035093.1	14399247	.	C	A	.	.	MAF_USDA=10.417
NC_035093.1	14399254	.	A	T	.	.	MAF_USDA=19.565
NC_035093.1	14399265	.	T	A	.	.	MAF_INRAE=5.263;MAF_USDA=12.5
NC_035093.1	14399266	.	A	T	.	.	MAF_INRAE=5.263;MAF_USDA=4.167
NC_035093.1	14399270	.	A	C	.	.	MAF_USDA=4.762
NC_035093.1	14399287	.	T	G	.	.	MAF_INRAE=42.105;MAF_USDA=14.583
NC_035093.1	14399369	.	T	A	.	.	MAF_USDA=6.557
NC_035093.1	14399414	.	G	A	.	.	MAF_USDA=3.279
NC_035093.1	14399464	.	G	A	.	.	MAF_USDA=1.639
NC_035093.1	14399570	.	C	T	.	.	MAF_INRAE=2.5;MAF_USDA=7.647
NC_035093.1	14399597	.	G	A	.	.	MAF_INRAE=5.833;MAF_USDA=3.279
NC_035093.1	14399610	.	C	T	.	.	MAF_USDA=4.167
NC_035093.1	14399635	.	A	G	.	.	MAF_INRAE=36.709;MAF_USDA=22.353
NC_035093.1	14399644	.	T	A	.	.	MAF_INRAE=30.833
NC_035093.1	14399680	.	C	G	.	.	MAF_INRAE=36.709;MAF_USDA=28.235
NC_035093.1	14399747	.	T	C	.	.	MAF_USDA=5.738
NC_035093.1	14399811	.	C	T	.	.	MAF_INRAE=30.0;MAF_USDA=7.647
NC_035093.1	14399827	.	T	C	.	.	MAF_INRAE=24.051;MAF_USDA=9.016
NC_035093.1	14399987	.	C	T	.	.	MAF_USDA=2.459
NC_035093.1	14400254	.	G	A	.	.	MAF_INRAE=15.823;MAF_USDA=5.738
NC_035093.1	14400296	.	G	A	.	.	MAF_INRAE=17.089;MAF_USDA=15.574
NC_035093.1	14400314	.	A	C	.	.	MAF_USDA=8.235
NC_035093.1	14400336	.	C	T	.	.	MAF_USDA=2.459
NC_035093.1	14400345	.	G	A	.	.	MAF_INRAE=1.667
NC_035093.1	14400388	.	T	C	.	.	MAF_USDA=1.765
NC_035093.1	14400428	.	A	T	.	.	MAF_INRAE=11.667;MAF_USDA=3.529
NC_035093.1	14400456	.	A	G	.	.	MAF_USDA=5.738
NC_035093.1	14400544	.	G	A	.	.	MAF_INRAE=24.051;MAF_USDA=7.059
NC_035093.1	14400632	.	A	C	.	.	MAF_USDA=2.459
NC_035093.1	14400660	.	C	T	.	.	MAF_USDA=2.459
NC_035093.1	14400784	.	C	A	.	.	MAF_USDA=4.167
NC_035093.1	14400826	.	A	T	.	.	MAF_USDA=2.083
NC_035093.1	14400878	.	C	T	.	.	MAF_USDA=6.25
NC_035093.1	14400886	.	A	G	.	.	MAF_USDA=5.738
NC_035093.1	14401105	.	T	C	.	.	MAF_USDA=3.279
NC_035093.1	14401188	.	C	G	.	.	MAF_USDA=5.738
NC_035093.1	14401237	.	G	A	.	.	MAF_INRAE=15.19;MAF_USDA=5.738
NC_035093.1	14401337	.	G	A	.	.	MAF_INRAE=15.823;MAF_USDA=5.738
NC_035093.1	14401391	.	A	T	.	.	MAF_INRAE=24.684;MAF_USDA=7.647
NC_035093.1	14401436	.	C	T	.	.	MAF_INRAE=24.684;MAF_USDA=11.176
NC_035093.1	14401503	.	C	T	.	.	MAF_USDA=2.941
NC_035093.1	14401693	.	G	T	.	.	MAF_INRAE=5.263;MAF_USDA=4.167
NC_035093.1	14401716	.	T	G	.	.	MAF_USDA=1.176
NC_035093.1	14401760	.	A	T	.	.	MAF_USDA=1.639
NC_035093.1	14401828	.	A	G	.	.	MAF_USDA=35.417
NC_035093.1	14401844	.	G	A	.	.	MAF_USDA=1.639
NC_035093.1	14401850	.	C	T	.	.	MAF_INRAE=2.5
NC_035093.1	14401879	.	C	T	.	.	MAF_INRAE=2.5
NC_035093.1	14401927	.	G	C	.	.	MAF_INRAE=5.0
NC_035093.1	14401930	.	G	T	.	.	MAF_INRAE=5.0
NC_035093.1	14401942	.	G	A	.	.	MAF_INRAE=15.19
NC_035093.1	14401951	.	A	G	.	.	MAF_INRAE=3.333
NC_035093.1	14401982	.	A	T	.	.	MAF_INRAE=9.167
NC_035093.1	14401987	.	A	T	.	.	MAF_INRAE=9.167
NC_035093.1	14402004	.	G	C	.	.	MAF_USDA=9.016
NC_035093.1	14402011	.	G	A	.	.	MAF_USDA=10.0
NC_035093.1	14402034	.	C	T	.	.	MAF_USDA=7.647
NC_035093.1	14402049	.	G	A	.	.	MAF_USDA=2.083
NC_035093.1	14402071	.	T	A	.	.	MAF_INRAE=4.167
NC_035093.1	14402074	.	C	T	.	.	MAF_INRAE=30.833;MAF_USDA=8.235
NC_035093.1	14402079	.	A	G	.	.	MAF_INRAE=4.167
NC_035093.1	14402082	.	G	A	.	.	MAF_INRAE=4.167
NC_035093.1	14402089	.	T	G	.	.	MAF_INRAE=4.167
NC_035093.1	14402191	.	A	C	.	.	MAF_INRAE=5.263;MAF_USDA=2.941
NC_035093.1	14402208	.	A	C	.	.	MAF_INRAE=5.263;MAF_USDA=2.941
NC_035093.1	14402246	.	A	G	.	.	MAF_USDA=18.033
NC_035093.1	14402266	.	G	A	.	.	MAF_USDA=12.5
NC_035093.1	14402340	.	A	G	.	.	MAF_USDA=1.639
NC_035093.1	14402348	.	T	A	.	.	MAF_USDA=1.639
NC_035093.1	14402350	.	G	A	.	.	MAF_USDA=1.639
NC_035093.1	14402429	.	T	G	.	.	MAF_INRAE=34.81;MAF_USDA=4.098
NC_035093.1	14402430	.	C	T	.	.	MAF_INRAE=32.5;MAF_USDA=4.098
NC_035093.1	14402533	.	C	A	.	.	MAF_USDA=2.083
NC_035093.1	14402538	.	G	A	.	.	MAF_INRAE=35.443;MAF_USDA=4.098
NC_035093.1	14402621	.	T	A	.	.	MAF_USDA=1.639
NC_035093.1	14402659	.	A	T	.	.	MAF_USDA=13.934
NC_035093.1	14402673	.	C	T	.	.	MAF_INRAE=5.263;MAF_USDA=14.118
NC_035093.1	14402821	.	C	A	.	.	MAF_INRAE=24.684;MAF_USDA=7.647
NC_035093.1	14402956	.	C	A	.	.	MAF_USDA=4.167
NC_035093.1	14403037	.	T	A	.	.	MAF_INRAE=24.051;MAF_USDA=7.059
NC_035093.1	14403169	.	C	T	.	.	MAF_USDA=2.542
NC_035093.1	14403198	.	T	A	.	.	MAF_USDA=7.831
NC_035093.1	14403205	.	C	T	.	.	MAF_USDA=2.542
NC_035093.1	14403251	.	G	A	.	.	MAF_USDA=10.417
NC_035093.1	14403339	.	G	A	.	.	MAF_USDA=3.012
NC_035093.1	14403392	.	G	A	.	.	MAF_USDA=2.542
NC_035093.1	14403419	.	G	C	.	.	MAF_USDA=11.017
NC_035093.1	14403424	.	C	A	.	.	MAF_USDA=2.083
NC_035093.1	14403446	.	C	T	.	.	MAF_USDA=6.25
NC_035093.1	14403459	.	T	C	.	.	MAF_USDA=2.083
NC_035093.1	14403591	.	T	A	.	.	MAF_USDA=12.651
NC_035093.1	14403598	.	T	C	.	.	MAF_USDA=14.458
NC_035093.1	14403743	.	G	T	.	.	MAF_USDA=1.639
NC_035093.1	14403836	.	C	A	.	.	MAF_INRAE=5.263;MAF_USDA=13.529
NC_035093.1	14403929	.	C	A	.	.	MAF_USDA=1.667
NC_035093.1	14403943	.	C	T	.	.	MAF_USDA=1.639
NC_035093.1	14404039	.	C	A	.	.	MAF_USDA=1.176
NC_035093.1	14404045	.	T	G	.	.	MAF_INRAE=5.263;MAF_USDA=4.918
NC_035093.1	14404054	.	C	A	.	.	MAF_USDA=2.083
NC_035093.1	14404069	.	C	A	.	.	MAF_USDA=8.197
NC_035093.1	14404080	.	A	C	.	.	MAF_INRAE=37.975;MAF_USDA=23.529
NC_035093.1	14404088	.	A	C	.	.	MAF_USDA=2.459
NC_035093.1	14404102	.	G	T	.	.	MAF_INRAE=12.5;MAF_USDA=3.529
NC_035093.1	14404105	.	G	A	.	.	MAF_USDA=1.765
NC_035093.1	14404227	.	C	T	.	.	MAF_USDA=2.941
NC_035093.1	14404255	.	A	C	.	.	MAF_INRAE=35.443;MAF_USDA=4.098
NC_035093.1	14404285	.	T	C	.	.	MAF_INRAE=11.667;MAF_USDA=2.459
NC_035093.1	14404289	.	A	G	.	.	MAF_USDA=2.459
NC_035093.1	14404296	.	G	A	.	.	MAF_INRAE=11.667;MAF_USDA=3.279
NC_035093.1	14404306	.	T	A	.	.	MAF_INRAE=1.667;MAF_USDA=3.529
NC_035093.1	14404366	.	G	A	.	.	MAF_USDA=4.706
NC_035093.1	14404425	.	C	T	.	.	MAF_USDA=2.083
NC_035093.1	14404465	.	C	T	.	.	MAF_INRAE=1.667
NC_035093.1	14404548	.	C	G	.	.	MAF_USDA=7.377
NC_035093.1	14404669	.	G	T	.	.	MAF_INRAE=17.722;MAF_USDA=20.0
NC_035093.1	14404722	.	A	C	.	.	MAF_INRAE=1.667
NC_035093.1	14404734	.	C	T	.	.	MAF_USDA=4.118
NC_035093.1	14404878	.	T	G	.	.	MAF_INRAE=1.667
NC_035093.1	14404931	.	C	T	.	.	MAF_INRAE=35.443;MAF_USDA=4.098
NC_035093.1	14404947	.	G	A	.	.	MAF_USDA=2.083
NC_035093.1	14404954	.	A	T	.	.	MAF_USDA=2.083
NC_035093.1	14404955	.	A	C	.	.	MAF_USDA=2.459
NC_035093.1	14405184	.	T	C	.	.	MAF_INRAE=1.667
NC_035093.1	14405323	.	C	G	.	.	MAF_USDA=3.279
NC_035093.1	14405360	.	T	C	.	.	MAF_INRAE=14.557;MAF_USDA=5.738
NC_035093.1	14405571	.	T	A	.	.	MAF_INRAE=5.263;MAF_USDA=18.235
NC_035093.1	14405594	.	A	G	.	.	MAF_USDA=4.098
NC_035093.1	14405851	.	G	T	.	.	MAF_INRAE=5.263;MAF_USDA=4.167
NC_035093.1	14405876	.	C	G	.	.	MAF_USDA=4.098
NC_035093.1	14405955	.	G	A	.	.	MAF_USDA=1.639
NC_035093.1	14405963	.	C	G	.	.	MAF_USDA=2.459
NC_035093.1	14406095	.	G	A	.	.	MAF_INRAE=5.263;MAF_USDA=4.918
NC_035093.1	14406118	.	T	G	.	.	MAF_USDA=1.639
NC_035093.1	14406399	.	G	T	.	.	MAF_USDA=1.639
NC_035093.1	14406464	.	G	A	.	.	MAF_USDA=6.25
NC_035093.1	14406466	.	G	A	.	.	MAF_INRAE=1.667;MAF_USDA=2.083
NC_035093.1	14406531	.	A	T	.	.	MAF_INRAE=1.667
NC_035093.1	14406532	.	A	T	.	.	MAF_INRAE=1.667
NC_035093.1	14406533	.	A	T	.	.	MAF_INRAE=1.667
NC_035093.1	14406555	.	C	T	.	.	MAF_USDA=4.118
NC_035093.1	14406582	.	C	T	.	.	MAF_USDA=4.098
NC_035093.1	14406801	.	G	C	.	.	MAF_INRAE=35.443;MAF_USDA=4.098
NC_035093.1	14406870	.	G	A	.	.	MAF_INRAE=33.544;MAF_USDA=22.941
NC_035093.1	14406874	.	C	A	.	.	MAF_USDA=4.237
NC_035093.1	14407184	.	G	T	.	.	MAF_USDA=1.639
NC_035093.1	14407284	.	A	C	.	.	MAF_USDA=3.529
NC_035093.1	14407371	.	C	T	.	.	MAF_USDA=3.279
NC_035093.1	14407558	.	A	G	.	.	MAF_USDA=4.918
NC_035093.1	14407570	.	G	A	.	.	MAF_INRAE=4.167
NC_035093.1	14407576	.	A	T	.	.	MAF_INRAE=11.667;MAF_USDA=3.529
NC_035093.1	14407703	.	G	C	.	.	MAF_INRAE=1.667;MAF_USDA=5.882
NC_035093.1	14407736	.	C	T	.	.	MAF_USDA=3.279
NC_035093.1	14407751	.	A	G	.	.	MAF_USDA=1.639
NC_035093.1	14407828	.	G	A	.	.	MAF_USDA=3.279
NC_035093.1	14407831	.	G	A	.	.	MAF_INRAE=36.076;MAF_USDA=4.098
NC_035093.1	14407888	.	C	T	.	.	MAF_USDA=12.5
NC_035093.1	14407968	.	C	T	.	.	MAF_USDA=3.279
NC_035093.1	14408422	.	T	C	.	.	MAF_USDA=1.639
NC_035093.1	14408451	.	T	A	.	.	MAF_USDA=1.639
NC_035093.1	14408687	.	A	G	.	.	MAF_USDA=4.118
NC_035093.1	14408784	.	A	C	.	.	MAF_USDA=1.639
NC_035093.1	14408953	.	A	G	.	.	MAF_INRAE=5.263
NC_035093.1	14409025	.	A	G	.	.	MAF_USDA=10.417
NC_035093.1	14409031	.	C	T	.	.	MAF_USDA=1.639
NC_035093.1	14409081	.	G	T	.	.	MAF_INRAE=1.667
NC_035093.1	14409350	.	G	A	.	.	MAF_USDA=4.098
NC_035093.1	14409576	.	A	G	.	.	MAF_USDA=2.459
NC_035093.1	14409594	.	G	T	.	.	MAF_USDA=10.417
NC_035093.1	14409637	.	T	G	.	.	MAF_INRAE=14.557;MAF_USDA=6.557
NC_035093.1	14409678	.	T	C	.	.	MAF_INRAE=11.667;MAF_USDA=3.529
NC_035093.1	14409714	.	G	A	.	.	MAF_INRAE=5.263;MAF_USDA=12.941
NC_035093.1	14409756	.	T	C	.	.	MAF_USDA=10.417
NC_035093.1	14409866	.	A	G	.	.	MAF_INRAE=34.81;MAF_USDA=24.405
NC_035093.1	14409995	.	C	G	.	.	MAF_INRAE=2.532;MAF_USDA=27.059
NC_035093.1	14410043	.	G	A	.	.	MAF_USDA=2.459
NC_035093.1	14410100	.	C	A	.	.	MAF_INRAE=34.81;MAF_USDA=22.941
NC_035093.1	14410307	.	T	C	.	.	MAF_USDA=4.098
NC_035093.1	14410361	.	G	A	.	.	MAF_INRAE=11.667;MAF_USDA=5.882
NC_035093.1	14410676	.	G	T	.	.	MAF_INRAE=1.667;MAF_USDA=3.279
NC_035093.1	14410743	.	G	C	.	.	MAF_USDA=2.083
NC_035093.1	14410789	.	T	G	.	.	MAF_INRAE=36.076;MAF_USDA=32.941
NC_035093.1	14410809	.	A	T	.	.	MAF_USDA=1.639
NC_035093.1	14410817	.	A	G	.	.	MAF_USDA=1.639
NC_035093.1	14410872	.	A	G	.	.	MAF_INRAE=46.203;MAF_USDA=38.235
NC_035093.1	14411071	.	G	A	.	.	MAF_USDA=3.279
NC_035093.1	14411087	.	G	T	.	.	MAF_USDA=2.459
NC_035093.1	14411190	.	A	C	.	.	MAF_USDA=2.083
NC_035093.1	14411275	.	C	A	.	.	MAF_USDA=1.639
NC_035093.1	14411366	.	G	T	.	.	MAF_USDA=3.333
NC_035093.1	14411371	.	G	T	.	.	MAF_USDA=4.098
NC_035093.1	14411391	.	A	G	.	.	MAF_USDA=10.417
NC_035093.1	14411547	.	T	A	.	.	MAF_USDA=6.25
NC_035093.1	14411637	.	T	C	.	.	MAF_USDA=4.706
NC_035093.1	14411651	.	G	A	.	.	MAF_USDA=10.417
NC_035093.1	14411659	.	C	T	.	.	MAF_USDA=2.459
NC_035093.1	14411688	.	G	A	.	.	MAF_USDA=3.279
NC_035093.1	14411834	.	T	G	.	.	MAF_USDA=4.167
NC_035093.1	14411839	.	G	T	.	.	MAF_USDA=10.417
NC_035093.1	14411850	.	G	A	.	.	MAF_USDA=2.083
NC_035093.1	14411885	.	A	C	.	.	MAF_USDA=10.417
NC_035093.1	14412011	.	A	T	.	.	MAF_USDA=2.459
NC_035093.1	14412014	.	T	G	.	.	MAF_USDA=2.941
NC_035093.1	14412017	.	T	A	.	.	MAF_USDA=2.459
NC_035093.1	14412058	.	C	T	.	.	MAF_INRAE=11.667;MAF_USDA=4.118
NC_035093.1	14412086	.	G	T	.	.	MAF_USDA=5.738
NC_035093.1	14412100	.	C	A	.	.	MAF_USDA=2.941
NC_035093.1	14412125	.	T	A	.	.	MAF_USDA=10.417
NC_035093.1	14412141	.	G	A	.	.	MAF_INRAE=1.667;MAF_USDA=2.083
NC_035093.1	14412441	.	T	C	.	.	MAF_USDA=8.333
NC_035093.1	14412464	.	C	T	.	.	MAF_USDA=1.639
NC_035093.1	14412588	.	T	A	.	.	MAF_USDA=10.417
NC_035093.1	14412746	.	G	A	.	.	MAF_INRAE=11.667;MAF_USDA=3.529
NC_035093.1	14412761	.	A	C	.	.	MAF_USDA=4.098
NC_035093.1	14412802	.	T	A	.	.	MAF_USDA=10.417
NC_035093.1	14412815	.	G	A	.	.	MAF_USDA=3.529
NC_035093.1	14412824	.	T	A	.	.	MAF_USDA=10.417
NC_035093.1	14412830	.	A	C	.	.	MAF_INRAE=1.667
NC_035093.1	14412843	.	A	G	.	.	MAF_USDA=8.333
NC_035093.1	14412845	.	A	T	.	.	MAF_USDA=10.417
NC_035093.1	14412868	.	G	T	.	.	MAF_USDA=1.639
NC_035093.1	14412955	.	T	C	.	.	MAF_INRAE=1.667;MAF_USDA=3.529
NC_035093.1	14412990	.	G	A	.	.	MAF_USDA=1.639
NC_035093.1	14413049	.	C	T	.	.	MAF_USDA=2.459
NC_035093.1	14413206	.	G	C	.	.	MAF_USDA=1.639
NC_035093.1	14413270	.	A	G	.	.	MAF_INRAE=45.57;MAF_USDA=30.588
NC_035093.1	14413304	.	C	T	.	.	MAF_USDA=1.765
NC_035093.1	14413311	.	G	A	.	.	MAF_USDA=1.639
NC_035093.1	14413382	.	T	C	.	.	MAF_INRAE=36.076;MAF_USDA=24.118
NC_035093.1	14413421	.	C	T	.	.	MAF_USDA=12.5
NC_035093.1	14413555	.	A	T	.	.	MAF_INRAE=36.076;MAF_USDA=24.118
NC_035093.1	14413642	.	G	T	.	.	MAF_USDA=2.083
NC_035093.1	14413708	.	G	T	.	.	MAF_INRAE=11.667;MAF_USDA=3.529
NC_035093.1	14413772	.	A	T	.	.	MAF_INRAE=17.722
NC_035093.1	14413783	.	A	C	.	.	MAF_USDA=1.667
NC_035093.1	14413796	.	G	A	.	.	MAF_USDA=7.647
NC_035093.1	14413926	.	G	T	.	.	MAF_INRAE=5.263
NC_035093.1	14413962	.	T	G	.	.	MAF_INRAE=11.667;MAF_USDA=14.118
NC_035093.1	14414101	.	G	A	.	.	MAF_USDA=4.706
NC_035093.1	14414110	.	C	T	.	.	MAF_USDA=4.706
NC_035093.1	14414149	.	A	T	.	.	MAF_INRAE=34.177;MAF_USDA=29.167
NC_035093.1	14414267	.	C	T	.	.	MAF_USDA=2.353
NC_035093.1	14414331	.	G	C	.	.	MAF_USDA=4.098
NC_035093.1	14414431	.	G	T	.	.	MAF_USDA=1.639
NC_035093.1	14414561	.	G	A	.	.	MAF_INRAE=34.81;MAF_USDA=29.412
NC_035093.1	14414617	.	T	G	.	.	MAF_INRAE=36.076;MAF_USDA=35.119
NC_035093.1	14414739	.	G	A	.	.	MAF_INRAE=17.722;MAF_USDA=15.882
NC_035093.1	14414743	.	C	T	.	.	MAF_INRAE=36.076;MAF_USDA=34.706
NC_035093.1	14414744	.	G	A	.	.	MAF_INRAE=5.263;MAF_USDA=14.118
NC_035093.1	14414776	.	G	T	.	.	MAF_INRAE=9.494;MAF_USDA=4.167
NC_035093.1	14415128	.	T	C	.	.	MAF_INRAE=36.709;MAF_USDA=47.647
NC_035093.1	14415183	.	A	G	.	.	MAF_USDA=5.882
NC_035093.1	14415214	.	C	T	.	.	MAF_USDA=2.459
NC_035093.1	14415215	.	A	G	.	.	MAF_INRAE=36.709;MAF_USDA=47.647
NC_035093.1	14415219	.	A	G	.	.	MAF_INRAE=35.0;MAF_USDA=47.059
NC_035093.1	14415222	.	G	A	.	.	MAF_INRAE=35.0;MAF_USDA=47.647
NC_035093.1	14415231	.	C	T	.	.	MAF_INRAE=35.443;MAF_USDA=4.118
NC_035093.1	14415245	.	G	T	.	.	MAF_INRAE=36.709;MAF_USDA=48.824
NC_035093.1	14415255	.	C	A	.	.	MAF_USDA=1.639
NC_035093.1	14415273	.	A	G	.	.	MAF_INRAE=26.582;MAF_USDA=31.176
NC_035093.1	14415327	.	C	T	.	.	MAF_USDA=1.765
NC_035093.1	14415356	.	A	C	.	.	MAF_USDA=1.639
NC_035093.1	14415379	.	G	T	.	.	MAF_INRAE=36.076;MAF_USDA=34.118
NC_035093.1	14415458	.	T	A	.	.	MAF_INRAE=17.722;MAF_USDA=23.529
NC_035093.1	14415550	.	C	A	.	.	MAF_INRAE=17.722;MAF_USDA=18.235
NC_035093.1	14415556	.	A	G	.	.	MAF_INRAE=19.62;MAF_USDA=41.765
NC_035093.1	14415753	.	C	G	.	.	MAF_USDA=2.459
NC_035093.1	14415835	.	C	T	.	.	MAF_INRAE=35.443;MAF_USDA=4.098
NC_035093.1	14415945	.	G	T	.	.	MAF_USDA=5.882
NC_035093.1	14415972	.	G	A	.	.	MAF_INRAE=5.263;MAF_USDA=5.294
NC_035093.1	14416026	.	G	A	.	.	MAF_INRAE=19.62;MAF_USDA=13.529
NC_035093.1	14416061	.	G	A	.	.	MAF_USDA=34.706
NC_035093.1	14416065	.	C	A	.	.	MAF_USDA=2.083
NC_035093.1	14416931	.	G	A	.	.	MAF_INRAE=17.5;MAF_USDA=12.295
NC_035093.1	14417000	.	A	G	.	.	MAF_INRAE=46.203;MAF_USDA=42.353
NC_035093.1	14417016	.	A	C	.	.	MAF_USDA=2.459
NC_035093.1	14417024	.	T	G	.	.	MAF_USDA=6.25
NC_035093.1	14417046	.	G	A	.	.	MAF_USDA=6.25
NC_035093.1	14417139	.	C	T	.	.	MAF_INRAE=34.81;MAF_USDA=28.235
NC_035093.1	14417140	.	G	A	.	.	MAF_USDA=2.459
NC_035093.1	14417200	.	C	A	.	.	MAF_INRAE=11.667;MAF_USDA=8.824
NC_035093.1	14417206	.	T	G	.	.	MAF_INRAE=5.263;MAF_USDA=5.882
NC_035093.1	14417256	.	C	T	.	.	MAF_INRAE=17.722;MAF_USDA=22.917
NC_035093.1	14417278	.	A	T	.	.	MAF_INRAE=46.203;MAF_USDA=27.083
NC_035093.1	14417297	.	T	G	.	.	MAF_INRAE=17.722;MAF_USDA=18.235
NC_035093.1	14417342	.	T	C	.	.	MAF_USDA=6.25
NC_035093.1	14417444	.	C	T	.	.	MAF_INRAE=5.833;MAF_USDA=4.918
NC_035093.1	14417473	.	C	T	.	.	MAF_INRAE=10.833;MAF_USDA=2.083
NC_035093.1	14417503	.	G	C	.	.	MAF_INRAE=18.987;MAF_USDA=23.529
NC_035093.1	14417528	.	C	A	.	.	MAF_INRAE=46.203;MAF_USDA=42.353
NC_035093.1	14417552	.	G	A	.	.	MAF_INRAE=1.667;MAF_USDA=5.738
NC_035093.1	14417651	.	T	C	.	.	MAF_INRAE=45.57;MAF_USDA=47.647
NC_035093.1	14417679	.	T	C	.	.	MAF_INRAE=1.667;MAF_USDA=7.377
NC_035093.1	14417807	.	C	T	.	.	MAF_INRAE=12.5;MAF_USDA=5.294
NC_035093.1	14417823	.	A	T	.	.	MAF_USDA=1.639
NC_035093.1	14417963	.	A	T	.	.	MAF_USDA=1.639
NC_035093.1	14417969	.	A	T	.	.	MAF_USDA=4.918
NC_035093.1	14418090	.	A	G	.	.	MAF_INRAE=1.667;MAF_USDA=7.377
NC_035093.1	14418151	.	A	G	.	.	MAF_USDA=2.459
NC_035093.1	14418234	.	C	T	.	.	MAF_INRAE=1.667;MAF_USDA=8.197
NC_035093.1	14418332	.	G	T	.	.	MAF_INRAE=1.667;MAF_USDA=4.098
NC_035093.1	14418574	.	C	T	.	.	MAF_USDA=1.639
NC_035093.1	14418656	.	G	A	.	.	MAF_USDA=4.918
NC_035093.1	14418818	.	G	T	.	.	MAF_INRAE=1.667
NC_035093.1	14419036	.	G	A	.	.	MAF_USDA=16.471
NC_035093.1	14419119	.	T	G	.	.	MAF_USDA=28.235
NC_035093.1	14419168	.	G	A	.	.	MAF_INRAE=1.667;MAF_USDA=2.459
NC_035093.1	14419290	.	T	C	.	.	MAF_INRAE=6.329;MAF_USDA=45.882
NC_035093.1	14419375	.	G	A	.	.	MAF_INRAE=1.667
NC_035093.1	14419377	.	A	T	.	.	MAF_USDA=4.098
NC_035093.1	14419390	.	A	G	.	.	MAF_INRAE=5.263;MAF_USDA=7.059
NC_035093.1	14419401	.	G	T	.	.	MAF_INRAE=5.833;MAF_USDA=4.918
NC_035093.1	14419479	.	A	G	.	.	MAF_INRAE=38.608;MAF_USDA=46.471
NC_035093.1	14419566	.	T	A	.	.	MAF_USDA=6.548
NC_035093.1	14419589	.	A	C	.	.	MAF_USDA=3.333
NC_035093.1	14419604	.	T	A	.	.	MAF_USDA=20.833
NC_035093.1	14419644	.	T	G	.	.	MAF_USDA=33.333
NC_035093.1	14420114	.	A	G	.	.	MAF_USDA=39.13
NC_035093.1	14420125	.	C	A	.	.	MAF_INRAE=5.263
NC_035093.1	14420216	.	T	C	.	.	MAF_INRAE=45.57;MAF_USDA=17.059
NC_035093.1	14420231	.	T	C	.	.	MAF_USDA=5.738
NC_035093.1	14420243	.	A	G	.	.	MAF_INRAE=37.342;MAF_USDA=25.882
NC_035093.1	14420250	.	G	A	.	.	MAF_USDA=6.557
NC_035093.1	14420304	.	T	A	.	.	MAF_INRAE=36.076;MAF_USDA=38.824
NC_035093.1	14420329	.	G	A	.	.	MAF_USDA=4.098
NC_035093.1	14420377	.	A	G	.	.	MAF_USDA=6.25
NC_035093.1	14420410	.	G	A	.	.	MAF_USDA=16.393
NC_035093.1	14420444	.	G	A	.	.	MAF_USDA=18.235
NC_035093.1	14420516	.	G	A	.	.	MAF_INRAE=15.823;MAF_USDA=7.647
NC_035093.1	14420540	.	A	T	.	.	MAF_USDA=2.941
NC_035093.1	14420582	.	G	A	.	.	MAF_USDA=4.098
NC_035093.1	14420597	.	A	C	.	.	MAF_USDA=1.639
NC_035093.1	14420616	.	C	T	.	.	MAF_USDA=6.25
NC_035093.1	14420638	.	G	A	.	.	MAF_INRAE=15.19;MAF_USDA=8.197
NC_035093.1	14420710	.	C	T	.	.	MAF_USDA=14.583
NC_035093.1	14420725	.	C	T	.	.	MAF_USDA=10.588
NC_035093.1	14420738	.	G	T	.	.	MAF_USDA=1.639
NC_035093.1	14420935	.	A	T	.	.	MAF_USDA=4.098
NC_035093.1	14420978	.	G	C	.	.	MAF_INRAE=17.089;MAF_USDA=40.0
NC_035093.1	14421130	.	C	T	.	.	MAF_INRAE=14.557;MAF_USDA=24.118
NC_035093.1	14421141	.	G	A	.	.	MAF_USDA=5.294
NC_035093.1	14421225	.	T	A	.	.	MAF_INRAE=14.557;MAF_USDA=35.119
NC_035093.1	14421242	.	G	A	.	.	MAF_INRAE=10.127;MAF_USDA=16.471
NC_035093.1	14421254	.	G	A	.	.	MAF_INRAE=11.667;MAF_USDA=3.279
NC_035093.1	14421256	.	T	G	.	.	MAF_USDA=4.706
NC_035093.1	14421297	.	C	G	.	.	MAF_INRAE=14.557
NC_035093.1	14421366	.	C	G	.	.	MAF_INRAE=11.667
NC_035093.1	14421368	.	T	G	.	.	MAF_USDA=43.75
NC_035093.1	14421410	.	C	G	.	.	MAF_USDA=9.412
NC_035093.1	14421548	.	C	A	.	.	MAF_USDA=3.279
NC_035093.1	14421552	.	C	T	.	.	MAF_USDA=5.882
NC_035093.1	14421553	.	C	T	.	.	MAF_USDA=6.25
NC_035093.1	14421592	.	C	A	.	.	MAF_INRAE=26.582;MAF_USDA=23.529
NC_035093.1	14421648	.	C	T	.	.	MAF_INRAE=16.456;MAF_USDA=37.5
NC_035093.1	14421774	.	T	C	.	.	MAF_INRAE=4.167;MAF_USDA=20.0
NC_035093.1	14421826	.	C	G	.	.	MAF_INRAE=4.43;MAF_USDA=18.235
NC_035093.1	14421827	.	T	C	.	.	MAF_INRAE=4.167;MAF_USDA=19.412
NC_035093.1	14421851	.	A	G	.	.	MAF_USDA=1.639
NC_035093.1	14421858	.	G	T	.	.	MAF_INRAE=3.165;MAF_USDA=19.412
NC_035093.1	14421896	.	G	A	.	.	MAF_USDA=6.471
NC_035093.1	14421913	.	G	A	.	.	MAF_USDA=1.639
NC_035093.1	14421976	.	G	A	.	.	MAF_USDA=3.279
NC_035093.1	14422031	.	C	G	.	.	MAF_INRAE=11.667;MAF_USDA=1.639
NC_035093.1	14422173	.	C	T	.	.	MAF_INRAE=5.263
NC_035093.1	14422180	.	T	A	.	.	MAF_USDA=9.016
NC_035093.1	14422233	.	C	T	.	.	MAF_INRAE=37.975;MAF_USDA=7.377
NC_035093.1	14422255	.	C	A	.	.	MAF_INRAE=2.5;MAF_USDA=15.294
NC_035093.1	14422274	.	C	A	.	.	MAF_USDA=9.836
NC_035093.1	14422335	.	T	G	.	.	MAF_USDA=3.529
NC_035093.1	14422400	.	T	C	.	.	MAF_INRAE=2.5;MAF_USDA=8.235
NC_035093.1	14422412	.	C	A	.	.	MAF_INRAE=5.263;MAF_USDA=18.824
NC_035093.1	14422421	.	G	T	.	.	MAF_USDA=4.098
NC_035093.1	14422446	.	A	G	.	.	MAF_INRAE=11.667;MAF_USDA=21.176
NC_035093.1	14422491	.	T	C	.	.	MAF_INRAE=13.924;MAF_USDA=7.377
NC_035093.1	14422518	.	G	A	.	.	MAF_INRAE=2.5;MAF_USDA=14.583
NC_035093.1	14422535	.	G	T	.	.	MAF_USDA=2.941
NC_035093.1	14422591	.	C	A	.	.	MAF_INRAE=5.263;MAF_USDA=27.059
NC_035093.1	14422696	.	G	C	.	.	MAF_INRAE=5.263
NC_035093.1	14422720	.	A	G	.	.	MAF_USDA=2.459
NC_035093.1	14422843	.	G	A	.	.	MAF_USDA=39.583
NC_035093.1	14422846	.	G	A	.	.	MAF_USDA=14.583
NC_035093.1	14423229	.	T	A	.	.	MAF_INRAE=5.263;MAF_USDA=3.571
NC_035093.1	14423312	.	G	C	.	.	MAF_INRAE=13.924;MAF_USDA=5.738
NC_035093.1	14423514	.	T	A	.	.	MAF_USDA=2.459
NC_035093.1	14423527	.	T	C	.	.	MAF_INRAE=24.684;MAF_USDA=20.588
NC_035093.1	14423533	.	C	T	.	.	MAF_INRAE=29.114;MAF_USDA=24.118
NC_035093.1	14423535	.	A	G	.	.	MAF_INRAE=33.333;MAF_USDA=23.529
NC_035093.1	14423552	.	C	T	.	.	MAF_INRAE=29.114;MAF_USDA=23.529
NC_035093.1	14423568	.	C	T	.	.	MAF_INRAE=36.076;MAF_USDA=4.098
NC_035093.1	14423671	.	C	T	.	.	MAF_USDA=1.639
NC_035093.1	14423672	.	C	T	.	.	MAF_USDA=1.639
NC_035093.1	14423713	.	C	A	.	.	MAF_USDA=4.098
NC_035093.1	14423717	.	G	C	.	.	MAF_USDA=3.529
NC_035093.1	14423761	.	G	C	.	.	MAF_INRAE=28.481;MAF_USDA=39.583
NC_035093.1	14423794	.	T	G	.	.	MAF_USDA=4.098
NC_035093.1	14423826	.	A	C	.	.	MAF_USDA=2.941
NC_035093.1	14423909	.	T	A	.	.	MAF_INRAE=5.263;MAF_USDA=33.529
NC_035093.1	14423924	.	T	G	.	.	MAF_INRAE=15.789
NC_035093.1	14423926	.	C	T	.	.	MAF_INRAE=24.051;MAF_USDA=17.059
NC_035093.1	14423988	.	T	C	.	.	MAF_INRAE=28.481;MAF_USDA=32.941
NC_035093.1	14423989	.	G	A	.	.	MAF_INRAE=32.5;MAF_USDA=23.529
NC_035093.1	14424078	.	T	G	.	.	MAF_INRAE=5.263;MAF_USDA=3.279
NC_035093.1	14424089	.	G	A	.	.	MAF_USDA=3.279
NC_035093.1	14424311	.	G	C	.	.	MAF_INRAE=10.759;MAF_USDA=31.176
NC_035093.1	14424327	.	T	G	.	.	MAF_USDA=5.882
NC_035093.1	14424340	.	G	A	.	.	MAF_INRAE=28.481;MAF_USDA=23.529
NC_035093.1	14424376	.	G	A	.	.	MAF_USDA=4.098
NC_035093.1	14424487	.	C	A	.	.	MAF_USDA=1.176
NC_035093.1	14424520	.	G	A	.	.	MAF_INRAE=1.667;MAF_USDA=10.0
NC_035093.1	14425148	.	A	C	.	.	MAF_INRAE=9.167
NC_035093.1	14425183	.	T	C	.	.	MAF_INRAE=9.167
NC_035093.1	14425184	.	C	T	.	.	MAF_INRAE=9.167
NC_035093.1	14425186	.	A	C	.	.	MAF_INRAE=10.833
NC_035093.1	14425192	.	C	A	.	.	MAF_INRAE=10.833
NC_035093.1	14425196	.	T	G	.	.	MAF_INRAE=10.0
NC_035093.1	14425232	.	G	A	.	.	MAF_INRAE=12.5
NC_035093.1	14425240	.	G	A	.	.	MAF_INRAE=2.5
NC_035093.1	14425266	.	A	C	.	.	MAF_INRAE=15.0
NC_035093.1	14425272	.	C	T	.	.	MAF_INRAE=14.167
NC_035093.1	14425273	.	G	T	.	.	MAF_INRAE=14.167
NC_035093.1	14425302	.	A	G	.	.	MAF_INRAE=20.833
NC_035093.1	14425303	.	C	T	.	.	MAF_INRAE=20.833
NC_035093.1	14425345	.	T	G	.	.	MAF_INRAE=27.5
NC_035093.1	14425382	.	G	A	.	.	MAF_INRAE=29.167
NC_035093.1	14425384	.	G	A	.	.	MAF_INRAE=10.0
NC_035093.1	14425400	.	C	A	.	.	MAF_INRAE=31.667
NC_035093.1	14425401	.	G	A	.	.	MAF_INRAE=31.667
NC_035093.1	14425405	.	C	T	.	.	MAF_USDA=1.639
NC_035093.1	14425446	.	T	C	.	.	MAF_INRAE=20.0
NC_035093.1	14425455	.	T	C	.	.	MAF_INRAE=18.333
NC_035093.1	14425463	.	G	A	.	.	MAF_INRAE=41.667
NC_035093.1	14425512	.	G	A	.	.	MAF_INRAE=4.167
NC_035093.1	14425515	.	C	T	.	.	MAF_INRAE=6.667
NC_035093.1	14425548	.	A	G	.	.	MAF_INRAE=4.167
NC_035093.1	14425567	.	T	A	.	.	MAF_USDA=4.167
NC_035093.1	14425671	.	A	T	.	.	MAF_INRAE=28.481;MAF_USDA=45.833
NC_035093.1	14425699	.	C	G	.	.	MAF_USDA=14.583
NC_035093.1	14425711	.	A	G	.	.	MAF_INRAE=5.263;MAF_USDA=10.588
NC_035093.1	14425722	.	A	G	.	.	MAF_INRAE=27.215;MAF_USDA=34.118
NC_035093.1	14425781	.	T	C	.	.	MAF_INRAE=12.5;MAF_USDA=4.706
NC_035093.1	14425893	.	A	T	.	.	MAF_INRAE=15.789
NC_035093.1	14425929	.	A	T	.	.	MAF_USDA=39.583
NC_035093.1	14425932	.	A	T	.	.	MAF_USDA=39.583
NC_035093.1	14425997	.	C	A	.	.	MAF_INRAE=5.263;MAF_USDA=17.059
NC_035093.1	14426076	.	G	A	.	.	MAF_USDA=4.098
NC_035093.1	14426147	.	A	T	.	.	MAF_USDA=4.098
NC_035093.1	14426200	.	T	C	.	.	MAF_USDA=3.279
NC_035093.1	14426224	.	T	C	.	.	MAF_USDA=3.279
NC_035093.1	14426229	.	T	G	.	.	MAF_INRAE=15.823;MAF_USDA=14.118
NC_035093.1	14426260	.	A	C	.	.	MAF_INRAE=3.165;MAF_USDA=14.706
NC_035093.1	14426302	.	G	A	.	.	MAF_INRAE=9.494;MAF_USDA=2.083
NC_035093.1	14426304	.	C	T	.	.	MAF_USDA=11.176
NC_035093.1	14426329	.	G	A	.	.	MAF_USDA=2.5
NC_035093.1	14426440	.	C	T	.	.	MAF_USDA=1.639
NC_035093.1	14426507	.	T	C	.	.	MAF_USDA=4.098
NC_035093.1	14426553	.	G	A	.	.	MAF_INRAE=11.667;MAF_USDA=36.471
NC_035093.1	14426583	.	G	A	.	.	MAF_INRAE=13.924;MAF_USDA=44.118
NC_035093.1	14426663	.	C	G	.	.	MAF_USDA=5.738
NC_035093.1	14426667	.	T	C	.	.	MAF_INRAE=10.759;MAF_USDA=29.412
NC_035093.1	14426708	.	A	C	.	.	MAF_INRAE=10.759;MAF_USDA=12.353
NC_035093.1	14426766	.	G	C	.	.	MAF_USDA=3.279
NC_035093.1	14426794	.	G	A	.	.	MAF_INRAE=35.443;MAF_USDA=4.098
NC_035093.1	14426901	.	G	A	.	.	MAF_USDA=2.459
NC_035093.1	14426970	.	C	T	.	.	MAF_INRAE=5.263
NC_035093.1	14427048	.	G	C	.	.	MAF_USDA=1.639
NC_035093.1	14427057	.	T	G	.	.	MAF_INRAE=2.5;MAF_USDA=6.471
NC_035093.1	14427129	.	G	A	.	.	MAF_INRAE=2.5;MAF_USDA=7.647
NC_035093.1	14427255	.	C	G	.	.	MAF_INRAE=4.43;MAF_USDA=40.0
NC_035093.1	14427316	.	C	T	.	.	MAF_INRAE=25.316;MAF_USDA=14.706
NC_035093.1	14427435	.	T	C	.	.	MAF_USDA=2.459
NC_035093.1	14427457	.	C	G	.	.	MAF_INRAE=2.5;MAF_USDA=7.059
NC_035093.1	14427458	.	A	T	.	.	MAF_INRAE=2.5;MAF_USDA=7.059
NC_035093.1	14427540	.	G	C	.	.	MAF_INRAE=3.333
NC_035093.1	14427556	.	A	T	.	.	MAF_USDA=2.459
NC_035093.1	14427601	.	C	T	.	.	MAF_USDA=7.5
NC_035093.1	14427661	.	A	G	.	.	MAF_INRAE=2.5;MAF_USDA=11.765
NC_035093.1	14427702	.	A	G	.	.	MAF_INRAE=25.316;MAF_USDA=26.471
NC_035093.1	14427870	.	A	T	.	.	MAF_USDA=12.353
NC_035093.1	14428125	.	G	A	.	.	MAF_INRAE=27.848;MAF_USDA=36.471
NC_035093.1	14428212	.	C	G	.	.	MAF_INRAE=5.696;MAF_USDA=18.235
NC_035093.1	14428215	.	G	A	.	.	MAF_INRAE=2.5;MAF_USDA=18.824
NC_035093.1	14428219	.	T	C	.	.	MAF_USDA=2.459
NC_035093.1	14428231	.	T	C	.	.	MAF_USDA=3.279
NC_035093.1	14428406	.	C	T	.	.	MAF_INRAE=5.263;MAF_USDA=2.353
NC_035093.1	14428407	.	A	G	.	.	MAF_INRAE=35.0;MAF_USDA=27.647
NC_035093.1	14428456	.	A	G	.	.	MAF_INRAE=1.667;MAF_USDA=18.824
NC_035093.1	14428499	.	C	T	.	.	MAF_USDA=3.279
NC_035093.1	14428584	.	T	C	.	.	MAF_USDA=1.639
NC_035093.1	14428699	.	C	T	.	.	MAF_USDA=3.529
NC_035093.1	14429084	.	A	T	.	.	MAF_INRAE=36.709;MAF_USDA=3.529
NC_035093.1	14429097	.	G	T	.	.	MAF_USDA=6.471
NC_035093.1	14429109	.	A	G	.	.	MAF_INRAE=5.263;MAF_USDA=10.0
NC_035093.1	14429157	.	T	C	.	.	MAF_INRAE=37.975;MAF_USDA=17.059
NC_035093.1	14429225	.	C	G	.	.	MAF_INRAE=11.667;MAF_USDA=11.475
NC_035093.1	14429229	.	G	A	.	.	MAF_INRAE=36.709;MAF_USDA=15.294
NC_035093.1	14429321	.	G	A	.	.	MAF_USDA=6.557
NC_035093.1	14429537	.	C	A	.	.	MAF_USDA=5.738
NC_035093.1	14429614	.	G	A	.	.	MAF_USDA=1.639
NC_035093.1	14429650	.	T	C	.	.	MAF_USDA=4.098
NC_035093.1	14429671	.	T	C	.	.	MAF_INRAE=5.263;MAF_USDA=4.118
NC_035093.1	14429810	.	G	A	.	.	MAF_USDA=3.529
NC_035093.1	14429840	.	G	A	.	.	MAF_USDA=8.197
NC_035093.1	14429882	.	G	A	.	.	MAF_INRAE=1.667;MAF_USDA=2.381
NC_035093.1	14429920	.	A	G	.	.	MAF_INRAE=2.532;MAF_USDA=2.353
NC_035093.1	14429933	.	T	A	.	.	MAF_INRAE=11.667;MAF_USDA=26.471
NC_035093.1	14429957	.	G	A	.	.	MAF_USDA=1.639
NC_035093.1	14429975	.	G	A	.	.	MAF_INRAE=35.443;MAF_USDA=4.918
NC_035093.1	14429981	.	G	T	.	.	MAF_INRAE=5.263;MAF_USDA=7.377
NC_035093.1	14429982	.	C	T	.	.	MAF_USDA=4.098
NC_035093.1	14430046	.	C	T	.	.	MAF_USDA=1.639
NC_035093.1	14430055	.	T	C	.	.	MAF_USDA=5.294
NC_035093.1	14430177	.	C	T	.	.	MAF_USDA=5.294
NC_035093.1	14430187	.	A	C	.	.	MAF_INRAE=11.667;MAF_USDA=14.706
NC_035093.1	14430191	.	T	C	.	.	MAF_USDA=1.639
NC_035093.1	14430250	.	C	G	.	.	MAF_INRAE=48.101;MAF_USDA=48.235
NC_035093.1	14430281	.	G	A	.	.	MAF_INRAE=37.975;MAF_USDA=25.294
NC_035093.1	14430409	.	T	G	.	.	MAF_USDA=18.103
NC_035093.1	14430449	.	A	G	.	.	MAF_USDA=18.103
NC_035093.1	14430476	.	T	C	.	.	MAF_USDA=26.724
NC_035093.1	14430498	.	G	C	.	.	MAF_USDA=25.0
NC_035093.1	14430620	.	G	A	.	.	MAF_USDA=12.069
NC_035093.1	14430676	.	A	G	.	.	MAF_USDA=6.548
NC_035093.1	14430677	.	G	T	.	.	MAF_USDA=2.083
NC_035093.1	14430851	.	T	C	.	.	MAF_USDA=26.087
NC_035093.1	14431373	.	T	C	.	.	MAF_USDA=19.412
NC_035093.1	14431408	.	C	T	.	.	MAF_USDA=13.115
NC_035093.1	14431515	.	T	C	.	.	MAF_USDA=4.098
NC_035093.1	14431531	.	A	G	.	.	MAF_INRAE=40.506;MAF_USDA=39.583
NC_035093.1	14431569	.	A	T	.	.	MAF_INRAE=40.506;MAF_USDA=25.294
NC_035093.1	14431713	.	A	T	.	.	MAF_USDA=6.25
NC_035093.1	14431743	.	G	A	.	.	MAF_INRAE=39.241;MAF_USDA=8.333
NC_035093.1	14431750	.	C	G	.	.	MAF_INRAE=39.241
NC_035093.1	14431774	.	G	T	.	.	MAF_USDA=2.941
NC_035093.1	14431793	.	A	G	.	.	MAF_USDA=16.393
NC_035093.1	14431807	.	T	A	.	.	MAF_INRAE=39.873;MAF_USDA=29.412
NC_035093.1	14431829	.	C	T	.	.	MAF_INRAE=39.873;MAF_USDA=50.0
NC_035093.1	14431931	.	T	A	.	.	MAF_USDA=2.083
NC_035093.1	14431948	.	G	A	.	.	MAF_INRAE=1.667
NC_035093.1	14431953	.	C	T	.	.	MAF_INRAE=1.667
NC_035093.1	14431965	.	A	T	.	.	MAF_INRAE=1.667;MAF_USDA=16.393
NC_035093.1	14431967	.	G	T	.	.	MAF_INRAE=1.667;MAF_USDA=18.033
NC_035093.1	14431970	.	G	A	.	.	MAF_INRAE=1.667;MAF_USDA=17.213
NC_035093.1	14431985	.	C	A	.	.	MAF_USDA=22.951
NC_035093.1	14431994	.	G	T	.	.	MAF_USDA=22.951
NC_035093.1	14431998	.	C	T	.	.	MAF_USDA=22.131
NC_035093.1	14432015	.	G	A	.	.	MAF_INRAE=5.263
NC_035093.1	14432017	.	C	T	.	.	MAF_USDA=20.492
NC_035093.1	14432025	.	C	A	.	.	MAF_USDA=22.131
NC_035093.1	14432135	.	C	A	.	.	MAF_INRAE=35.0;MAF_USDA=29.412
NC_035093.1	14432144	.	C	A	.	.	MAF_USDA=2.459
NC_035093.1	14432199	.	T	A	.	.	MAF_USDA=7.377
NC_035093.1	14432371	.	G	A	.	.	MAF_INRAE=35.443;MAF_USDA=4.098
NC_035093.1	14432417	.	G	A	.	.	MAF_USDA=1.639
NC_035093.1	14432418	.	C	T	.	.	MAF_INRAE=44.304;MAF_USDA=11.765
NC_035093.1	14432423	.	G	A	.	.	MAF_USDA=1.639
NC_035093.1	14432435	.	A	G	.	.	MAF_INRAE=18.987;MAF_USDA=45.882
NC_035093.1	14432441	.	T	C	.	.	MAF_USDA=6.25
NC_035093.1	14432465	.	G	T	.	.	MAF_USDA=2.459
NC_035093.1	14432488	.	A	G	.	.	MAF_INRAE=18.987;MAF_USDA=44.118
NC_035093.1	14432533	.	C	A	.	.	MAF_INRAE=11.667;MAF_USDA=10.656
NC_035093.1	14432609	.	T	G	.	.	MAF_INRAE=1.667;MAF_USDA=6.25
NC_035093.1	14432650	.	G	T	.	.	MAF_INRAE=19.62;MAF_USDA=44.118
NC_035093.1	14432653	.	T	G	.	.	MAF_INRAE=2.532;MAF_USDA=4.706
NC_035093.1	14432654	.	G	A	.	.	MAF_USDA=4.167
NC_035093.1	14432681	.	A	G	.	.	MAF_INRAE=18.987;MAF_USDA=44.706
NC_035093.1	14432758	.	G	A	.	.	MAF_USDA=6.471
NC_035093.1	14432805	.	C	A	.	.	MAF_INRAE=18.987;MAF_USDA=44.118
NC_035093.1	14432874	.	A	G	.	.	MAF_INRAE=19.62;MAF_USDA=44.118
NC_035093.1	14432882	.	G	A	.	.	MAF_INRAE=5.263
NC_035093.1	14433021	.	G	C	.	.	MAF_USDA=3.279
NC_035093.1	14433242	.	A	G	.	.	MAF_INRAE=36.709;MAF_USDA=5.882
NC_035093.1	14433288	.	A	G	.	.	MAF_INRAE=4.43;MAF_USDA=26.471
NC_035093.1	14433432	.	T	G	.	.	MAF_USDA=3.279
NC_035093.1	14433437	.	T	G	.	.	MAF_USDA=2.083
NC_035093.1	14433622	.	C	G	.	.	MAF_INRAE=35.443;MAF_USDA=4.098
NC_035093.1	14433643	.	A	G	.	.	MAF_INRAE=15.789
NC_035093.1	14433657	.	G	A	.	.	MAF_USDA=4.167
NC_035093.1	14433662	.	T	C	.	.	MAF_INRAE=2.5;MAF_USDA=18.235
NC_035093.1	14433714	.	G	T	.	.	MAF_USDA=6.548
NC_035093.1	14433777	.	G	A	.	.	MAF_USDA=1.639
NC_035093.1	14433781	.	A	C	.	.	MAF_INRAE=14.557;MAF_USDA=25.41
NC_035093.1	14433807	.	A	T	.	.	MAF_USDA=3.279
NC_035093.1	14433906	.	T	G	.	.	MAF_INRAE=10.127;MAF_USDA=7.059
NC_035093.1	14434021	.	C	A	.	.	MAF_INRAE=10.127;MAF_USDA=11.176
NC_035093.1	14434067	.	G	A	.	.	MAF_USDA=1.639
NC_035093.1	14434177	.	A	G	.	.	MAF_USDA=6.557
NC_035093.1	14434207	.	G	T	.	.	MAF_INRAE=14.557;MAF_USDA=21.176
NC_035093.1	14434216	.	C	T	.	.	MAF_USDA=4.167
NC_035093.1	14434305	.	T	A	.	.	MAF_INRAE=2.532;MAF_USDA=4.706
NC_035093.1	14434347	.	A	C	.	.	MAF_USDA=4.167
NC_035093.1	14434348	.	T	C	.	.	MAF_INRAE=35.443;MAF_USDA=4.918
NC_035093.1	14434357	.	G	T	.	.	MAF_USDA=12.941
NC_035093.1	14434396	.	A	C	.	.	MAF_INRAE=35.443;MAF_USDA=4.098
NC_035093.1	14434400	.	T	G	.	.	MAF_USDA=4.098
NC_035093.1	14434406	.	T	G	.	.	MAF_INRAE=5.263;MAF_USDA=8.235
NC_035093.1	14434459	.	A	G	.	.	MAF_INRAE=2.5;MAF_USDA=19.412
NC_035093.1	14434686	.	C	T	.	.	MAF_USDA=7.647
NC_035093.1	14434704	.	G	A	.	.	MAF_USDA=3.279
NC_035093.1	14434709	.	C	T	.	.	MAF_USDA=5.882
NC_035093.1	14434719	.	G	A	.	.	MAF_USDA=8.824
NC_035093.1	14434732	.	T	C	.	.	MAF_USDA=10.0
NC_035093.1	14434735	.	A	T	.	.	MAF_USDA=4.167
NC_035093.1	14434745	.	A	G	.	.	MAF_USDA=6.471
NC_035093.1	14434746	.	G	A	.	.	MAF_USDA=5.882
NC_035093.1	14434754	.	A	G	.	.	MAF_USDA=5.882
NC_035093.1	14434762	.	G	A	.	.	MAF_USDA=14.118
NC_035093.1	14434767	.	G	A	.	.	MAF_USDA=5.294
NC_035093.1	14434897	.	T	G	.	.	MAF_INRAE=14.557;MAF_USDA=22.951
NC_035093.1	14434973	.	C	T	.	.	MAF_INRAE=3.165;MAF_USDA=26.471
NC_035093.1	14435138	.	G	A	.	.	MAF_INRAE=29.747;MAF_USDA=34.118
NC_035093.1	14435731	.	C	A	.	.	MAF_USDA=2.083
NC_035093.1	14435762	.	T	A	.	.	MAF_INRAE=5.263
NC_035093.1	14435783	.	G	A	.	.	MAF_USDA=2.083
NC_035093.1	14435865	.	T	A	.	.	MAF_INRAE=2.5;MAF_USDA=6.471
NC_035093.1	14435933	.	G	T	.	.	MAF_USDA=4.167
NC_035093.1	14436036	.	A	C	.	.	MAF_USDA=6.25
NC_035093.1	14436059	.	A	G	.	.	MAF_USDA=9.016
NC_035093.1	14436123	.	C	A	.	.	MAF_USDA=6.471
NC_035093.1	14436124	.	G	A	.	.	MAF_INRAE=2.532
NC_035093.1	14436125	.	G	A	.	.	MAF_USDA=6.471
NC_035093.1	14436126	.	T	C	.	.	MAF_USDA=6.471
NC_035093.1	14436127	.	G	T	.	.	MAF_USDA=6.471
NC_035093.1	14436136	.	C	T	.	.	MAF_INRAE=5.263;MAF_USDA=2.353
NC_035093.1	14436169	.	C	T	.	.	MAF_USDA=18.452
NC_035093.1	14436203	.	G	A	.	.	MAF_USDA=4.098
NC_035093.1	14436384	.	T	C	.	.	MAF_INRAE=5.263
NC_035093.1	14436403	.	T	G	.	.	MAF_INRAE=13.924;MAF_USDA=9.016
NC_035093.1	14436417	.	G	T	.	.	MAF_INRAE=5.263;MAF_USDA=8.235
NC_035093.1	14436431	.	A	C	.	.	MAF_USDA=4.098
NC_035093.1	14436436	.	C	A	.	.	MAF_INRAE=35.443;MAF_USDA=2.083
NC_035093.1	14436460	.	G	A	.	.	MAF_USDA=3.529
NC_035093.1	14436569	.	A	C	.	.	MAF_INRAE=11.667;MAF_USDA=20.833
NC_035093.1	14436599	.	A	C	.	.	MAF_INRAE=34.177;MAF_USDA=26.471
NC_035093.1	14436635	.	C	T	.	.	MAF_INRAE=34.177;MAF_USDA=25.294
NC_035093.1	14436729	.	A	C	.	.	MAF_INRAE=15.789;MAF_USDA=2.459
NC_035093.1	14436745	.	G	T	.	.	MAF_INRAE=27.848;MAF_USDA=18.235
NC_035093.1	14436748	.	A	C	.	.	MAF_INRAE=49.167;MAF_USDA=40.0
NC_035093.1	14436749	.	C	A	.	.	MAF_INRAE=2.5;MAF_USDA=3.279
NC_035093.1	14436798	.	A	C	.	.	MAF_USDA=6.471
NC_035093.1	14436832	.	G	A	.	.	MAF_USDA=1.639
NC_035093.1	14436907	.	T	C	.	.	MAF_INRAE=29.114;MAF_USDA=17.647
NC_035093.1	14436935	.	C	A	.	.	MAF_INRAE=29.747;MAF_USDA=22.353
NC_035093.1	14436962	.	A	G	.	.	MAF_INRAE=12.025;MAF_USDA=4.118
NC_035093.1	14436982	.	G	A	.	.	MAF_INRAE=4.43;MAF_USDA=2.083
NC_035093.1	14436983	.	A	G	.	.	MAF_USDA=1.639
NC_035093.1	14436987	.	C	A	.	.	MAF_USDA=1.639
NC_035093.1	14436994	.	C	A	.	.	MAF_INRAE=5.263;MAF_USDA=11.176
NC_035093.1	14437047	.	T	C	.	.	MAF_USDA=5.882
NC_035093.1	14437102	.	A	T	.	.	MAF_INRAE=35.443;MAF_USDA=4.098
NC_035093.1	14437131	.	C	A	.	.	MAF_INRAE=2.532;MAF_USDA=4.706
NC_035093.1	14437138	.	C	T	.	.	MAF_INRAE=5.263;MAF_USDA=2.353
NC_035093.1	14437147	.	G	A	.	.	MAF_USDA=1.639
NC_035093.1	14437148	.	A	T	.	.	MAF_USDA=1.639
NC_035093.1	14437200	.	G	A	.	.	MAF_USDA=2.941
NC_035093.1	14437240	.	C	T	.	.	MAF_USDA=5.882
NC_035093.1	14437329	.	T	A	.	.	MAF_USDA=3.279
NC_035093.1	14437545	.	A	C	.	.	MAF_INRAE=32.278;MAF_USDA=12.353
NC_035093.1	14437654	.	C	A	.	.	MAF_INRAE=34.81;MAF_USDA=14.706
NC_035093.1	14437683	.	T	A	.	.	MAF_INRAE=15.19;MAF_USDA=16.393
NC_035093.1	14437714	.	T	C	.	.	MAF_USDA=2.941
NC_035093.1	14437770	.	G	T	.	.	MAF_INRAE=10.526;MAF_USDA=7.059
NC_035093.1	14437956	.	T	G	.	.	MAF_INRAE=13.924;MAF_USDA=5.294
NC_035093.1	14438004	.	C	G	.	.	MAF_INRAE=34.177;MAF_USDA=20.0
NC_035093.1	14438110	.	C	T	.	.	MAF_USDA=2.083
NC_035093.1	14438111	.	A	G	.	.	MAF_INRAE=24.167;MAF_USDA=12.5
NC_035093.1	14438142	.	G	A	.	.	MAF_INRAE=20.0;MAF_USDA=18.033
NC_035093.1	14438662	.	C	T	.	.	MAF_INRAE=5.833
NC_035093.1	14438862	.	A	T	.	.	MAF_USDA=20.833
NC_035093.1	14438908	.	C	A	.	.	MAF_USDA=6.25
NC_035093.1	14439012	.	C	T	.	.	MAF_INRAE=1.667;MAF_USDA=6.25
NC_035093.1	14439020	.	C	T	.	.	MAF_INRAE=10.526;MAF_USDA=7.059
NC_035093.1	14439054	.	G	A	.	.	MAF_INRAE=14.557;MAF_USDA=5.738
NC_035093.1	14439064	.	C	T	.	.	MAF_USDA=2.459
NC_035093.1	14439102	.	T	C	.	.	MAF_INRAE=12.5;MAF_USDA=23.81
NC_035093.1	14439127	.	C	A	.	.	MAF_INRAE=46.835;MAF_USDA=45.294
NC_035093.1	14439150	.	G	A	.	.	MAF_INRAE=37.975;MAF_USDA=17.059
NC_035093.1	14439265	.	T	G	.	.	MAF_USDA=2.459
NC_035093.1	14439275	.	T	A	.	.	MAF_INRAE=5.263;MAF_USDA=11.176
NC_035093.1	14439283	.	A	G	.	.	MAF_INRAE=12.025;MAF_USDA=24.706
NC_035093.1	14439305	.	A	G	.	.	MAF_USDA=20.833
NC_035093.1	14439310	.	T	G	.	.	MAF_USDA=20.833
NC_035093.1	14439319	.	C	A	.	.	MAF_USDA=25.0
NC_035093.1	14439369	.	A	T	.	.	MAF_INRAE=48.101;MAF_USDA=47.619
NC_035093.1	14439507	.	A	C	.	.	MAF_USDA=15.854
NC_035093.1	14439509	.	T	A	.	.	MAF_USDA=12.5
NC_035093.1	14439550	.	T	C	.	.	MAF_INRAE=32.911;MAF_USDA=12.353
NC_035093.1	14439586	.	C	A	.	.	MAF_INRAE=35.443;MAF_USDA=39.583
NC_035093.1	14439598	.	A	G	.	.	MAF_INRAE=35.443;MAF_USDA=20.238
NC_035093.1	14439617	.	G	A	.	.	MAF_USDA=2.5
NC_035093.1	14439666	.	C	T	.	.	MAF_USDA=7.059
NC_035093.1	14439713	.	C	T	.	.	MAF_USDA=3.529
NC_035093.1	14439732	.	G	T	.	.	MAF_USDA=2.459
NC_035093.1	14439768	.	G	T	.	.	MAF_INRAE=5.263;MAF_USDA=14.706
NC_035093.1	14439780	.	G	A	.	.	MAF_USDA=3.529
NC_035093.1	14439800	.	C	A	.	.	MAF_INRAE=10.127;MAF_USDA=20.0
NC_035093.1	14439863	.	C	T	.	.	MAF_USDA=4.118
NC_035093.1	14439865	.	C	T	.	.	MAF_USDA=4.118
NC_035093.1	14439887	.	C	T	.	.	MAF_INRAE=10.526;MAF_USDA=7.059
NC_035093.1	14439888	.	G	C	.	.	MAF_USDA=2.083
NC_035093.1	14439985	.	G	A	.	.	MAF_USDA=6.557
NC_035093.1	14439997	.	C	G	.	.	MAF_USDA=3.279
NC_035093.1	14440042	.	C	A	.	.	MAF_USDA=3.279
NC_035093.1	14440055	.	C	A	.	.	MAF_USDA=48.235
NC_035093.1	14440061	.	A	T	.	.	MAF_INRAE=32.911;MAF_USDA=11.176
NC_035093.1	14440071	.	G	T	.	.	MAF_INRAE=48.734;MAF_USDA=43.529
NC_035093.1	14440079	.	G	C	.	.	MAF_USDA=3.279
NC_035093.1	14440128	.	C	A	.	.	MAF_INRAE=10.127;MAF_USDA=22.353
NC_035093.1	14440202	.	G	T	.	.	MAF_USDA=3.279
NC_035093.1	14440223	.	A	G	.	.	MAF_USDA=8.197
NC_035093.1	14440257	.	C	G	.	.	MAF_USDA=8.824
NC_035093.1	14440275	.	C	T	.	.	MAF_INRAE=49.367;MAF_USDA=37.059
NC_035093.1	14440316	.	A	G	.	.	MAF_USDA=5.882
NC_035093.1	14440340	.	T	C	.	.	MAF_INRAE=49.367;MAF_USDA=44.118
NC_035093.1	14440347	.	A	T	.	.	MAF_USDA=5.882
NC_035093.1	14440352	.	G	C	.	.	MAF_USDA=2.941
NC_035093.1	14440366	.	C	T	.	.	MAF_USDA=5.952
NC_035093.1	14440389	.	T	G	.	.	MAF_INRAE=50.0;MAF_USDA=39.286
NC_035093.1	14440392	.	A	T	.	.	MAF_INRAE=10.526;MAF_USDA=7.143
NC_035093.1	14440396	.	A	C	.	.	MAF_USDA=2.976
NC_035093.1	14440401	.	C	A	.	.	MAF_USDA=4.118
NC_035093.1	14440405	.	T	A	.	.	MAF_USDA=2.083
NC_035093.1	14440424	.	C	T	.	.	MAF_INRAE=35.833;MAF_USDA=32.353
NC_035093.1	14440542	.	G	A	.	.	MAF_USDA=2.083
NC_035093.1	14440565	.	T	C	.	.	MAF_INRAE=15.19;MAF_USDA=24.59
NC_035093.1	14440572	.	G	A	.	.	MAF_USDA=1.639
NC_035093.1	14440610	.	C	T	.	.	MAF_INRAE=5.263;MAF_USDA=14.458
NC_035093.1	14440646	.	A	T	.	.	MAF_USDA=6.471
NC_035093.1	14440647	.	T	A	.	.	MAF_USDA=6.471
NC_035093.1	14440668	.	T	C	.	.	MAF_USDA=4.098
NC_035093.1	14440690	.	G	A	.	.	MAF_USDA=5.357
NC_035093.1	14440762	.	T	C	.	.	MAF_INRAE=14.557
NC_035093.1	14440765	.	G	A	.	.	MAF_INRAE=35.0;MAF_USDA=28.824
NC_035093.1	14440850	.	T	A	.	.	MAF_USDA=1.639
NC_035093.1	14440856	.	T	A	.	.	MAF_USDA=3.529
NC_035093.1	14440887	.	T	C	.	.	MAF_INRAE=10.127;MAF_USDA=21.765
NC_035093.1	14440908	.	T	A	.	.	MAF_INRAE=23.418
NC_035093.1	14440909	.	A	T	.	.	MAF_USDA=5.294
NC_035093.1	14440910	.	A	C	.	.	MAF_USDA=3.529
NC_035093.1	14440913	.	A	T	.	.	MAF_USDA=3.529
NC_035093.1	14440914	.	A	T	.	.	MAF_USDA=2.941
NC_035093.1	14440915	.	A	T	.	.	MAF_USDA=3.529
NC_035093.1	14440916	.	A	T	.	.	MAF_USDA=3.529
NC_035093.1	14440917	.	A	T	.	.	MAF_USDA=5.882
NC_035093.1	14440918	.	T	A	.	.	MAF_USDA=2.083
NC_035093.1	14440920	.	C	T	.	.	MAF_INRAE=11.667;MAF_USDA=15.882
NC_035093.1	14440961	.	T	G	.	.	MAF_USDA=5.882
NC_035093.1	14440965	.	T	A	.	.	MAF_USDA=5.882
NC_035093.1	14441073	.	A	G	.	.	MAF_INRAE=5.263;MAF_USDA=4.167
NC_035093.1	14441076	.	C	T	.	.	MAF_INRAE=47.5;MAF_USDA=50.0
NC_035093.1	14441087	.	C	T	.	.	MAF_INRAE=2.532;MAF_USDA=4.706
NC_035093.1	14441129	.	A	C	.	.	MAF_USDA=4.098
NC_035093.1	14441176	.	C	T	.	.	MAF_USDA=1.639
NC_035093.1	14441193	.	C	A	.	.	MAF_USDA=3.279
NC_035093.1	14441211	.	C	T	.	.	MAF_INRAE=35.443
NC_035093.1	14441217	.	C	A	.	.	MAF_USDA=7.059
NC_035093.1	14441234	.	G	A	.	.	MAF_INRAE=50.0;MAF_USDA=48.235
NC_035093.1	14441246	.	T	C	.	.	MAF_USDA=7.059
NC_035093.1	14441271	.	C	T	.	.	MAF_USDA=5.882
NC_035093.1	14441300	.	C	T	.	.	MAF_USDA=9.016
NC_035093.1	14441333	.	G	T	.	.	MAF_INRAE=39.873;MAF_USDA=37.647
NC_035093.1	14441367	.	A	G	.	.	MAF_USDA=5.882
NC_035093.1	14441387	.	T	G	.	.	MAF_USDA=4.118
NC_035093.1	14441438	.	C	A	.	.	MAF_USDA=5.294
NC_035093.1	14441517	.	C	A	.	.	MAF_INRAE=24.684;MAF_USDA=42.941
NC_035093.1	14441523	.	C	T	.	.	MAF_USDA=5.882
NC_035093.1	14441540	.	C	T	.	.	MAF_USDA=33.333
NC_035093.1	14441558	.	C	T	.	.	MAF_INRAE=32.911;MAF_USDA=11.31
NC_035093.1	14441560	.	C	A	.	.	MAF_INRAE=35.443;MAF_USDA=8.333
NC_035093.1	14441578	.	A	G	.	.	MAF_USDA=5.357
NC_035093.1	14441580	.	C	G	.	.	MAF_USDA=5.357
NC_035093.1	14441607	.	T	A	.	.	MAF_USDA=5.0
NC_035093.1	14441615	.	A	G	.	.	MAF_INRAE=24.684;MAF_USDA=27.083
NC_035093.1	14441655	.	G	T	.	.	MAF_USDA=2.5
NC_035093.1	14441679	.	C	A	.	.	MAF_USDA=4.167
NC_035093.1	14441709	.	T	A	.	.	MAF_INRAE=10.526;MAF_USDA=7.059
NC_035093.1	14441758	.	G	A	.	.	MAF_USDA=4.167
NC_035093.1	14441802	.	C	T	.	.	MAF_USDA=3.279
NC_035093.1	14441869	.	A	C	.	.	MAF_INRAE=14.557;MAF_USDA=21.765
NC_035093.1	14441958	.	T	G	.	.	MAF_USDA=12.941
NC_035093.1	14441967	.	G	A	.	.	MAF_INRAE=32.911;MAF_USDA=11.765
NC_035093.1	14441977	.	G	A	.	.	MAF_USDA=13.529
NC_035093.1	14441996	.	C	T	.	.	MAF_USDA=12.941
NC_035093.1	14442019	.	A	T	.	.	MAF_USDA=12.353
NC_035093.1	14442033	.	A	T	.	.	MAF_USDA=8.824
NC_035093.1	14442054	.	A	G	.	.	MAF_USDA=8.197
NC_035093.1	14442120	.	T	A	.	.	MAF_INRAE=10.526;MAF_USDA=20.588
NC_035093.1	14442121	.	A	G	.	.	MAF_INRAE=5.833;MAF_USDA=2.459
NC_035093.1	14442130	.	C	G	.	.	MAF_INRAE=4.43;MAF_USDA=21.765
NC_035093.1	14442139	.	G	A	.	.	MAF_USDA=8.197
NC_035093.1	14442183	.	C	T	.	.	MAF_USDA=7.377
NC_035093.1	14442195	.	A	G	.	.	MAF_USDA=8.235
NC_035093.1	14442233	.	T	A	.	.	MAF_INRAE=10.526;MAF_USDA=7.059
NC_035093.1	14442321	.	C	T	.	.	MAF_INRAE=3.797;MAF_USDA=17.059
NC_035093.1	14442413	.	C	T	.	.	MAF_USDA=2.459
NC_035093.1	14442442	.	C	A	.	.	MAF_USDA=4.098
NC_035093.1	14442449	.	C	T	.	.	MAF_USDA=20.833
NC_035093.1	14442450	.	C	T	.	.	MAF_USDA=20.833
NC_035093.1	14442561	.	C	T	.	.	MAF_USDA=1.639
NC_035093.1	14442564	.	C	G	.	.	MAF_INRAE=45.57;MAF_USDA=31.765
NC_035093.1	14442594	.	A	G	.	.	MAF_INRAE=14.557;MAF_USDA=14.118
NC_035093.1	14442615	.	T	G	.	.	MAF_INRAE=45.57;MAF_USDA=32.353
NC_035093.1	14442621	.	G	C	.	.	MAF_INRAE=17.722;MAF_USDA=44.118
NC_035093.1	14442644	.	A	G	.	.	MAF_INRAE=10.526;MAF_USDA=7.059
NC_035093.1	14442716	.	A	C	.	.	MAF_USDA=1.639
NC_035093.1	14442717	.	A	T	.	.	MAF_INRAE=17.722;MAF_USDA=41.765
NC_035093.1	14442854	.	A	C	.	.	MAF_INRAE=47.468;MAF_USDA=37.059
NC_035093.1	14442926	.	G	T	.	.	MAF_INRAE=2.532;MAF_USDA=20.588
NC_035093.1	14442929	.	C	A	.	.	MAF_INRAE=1.667;MAF_USDA=6.25
NC_035093.1	14443079	.	T	A	.	.	MAF_INRAE=12.5;MAF_USDA=11.475
NC_035093.1	14443153	.	C	T	.	.	MAF_USDA=6.471
NC_035093.1	14443214	.	A	T	.	.	MAF_INRAE=17.5
NC_035093.1	14443218	.	C	A	.	.	MAF_INRAE=1.667;MAF_USDA=3.614
NC_035093.1	14443232	.	T	G	.	.	MAF_INRAE=10.759;MAF_USDA=11.176
NC_035093.1	14443281	.	G	A	.	.	MAF_INRAE=31.013;MAF_USDA=9.836
NC_035093.1	14443430	.	A	G	.	.	MAF_INRAE=2.5;MAF_USDA=12.941
NC_035093.1	14443441	.	T	G	.	.	MAF_INRAE=10.127;MAF_USDA=3.529
NC_035093.1	14443457	.	G	A	.	.	MAF_USDA=1.639
NC_035093.1	14443460	.	C	T	.	.	MAF_INRAE=39.241;MAF_USDA=30.0
NC_035093.1	14443489	.	T	C	.	.	MAF_INRAE=10.526;MAF_USDA=6.471
NC_035093.1	14443547	.	C	T	.	.	MAF_INRAE=40.506;MAF_USDA=33.529
NC_035093.1	14443585	.	C	T	.	.	MAF_INRAE=15.0;MAF_USDA=12.941
NC_035093.1	14443620	.	G	T	.	.	MAF_USDA=2.459
NC_035093.1	14443633	.	G	A	.	.	MAF_INRAE=2.5;MAF_USDA=2.459
NC_035093.1	14443708	.	T	C	.	.	MAF_INRAE=32.278;MAF_USDA=25.882
NC_035093.1	14443717	.	G	C	.	.	MAF_INRAE=43.671;MAF_USDA=32.353
NC_035093.1	14443731	.	A	G	.	.	MAF_INRAE=15.789;MAF_USDA=22.951
NC_035093.1	14443815	.	T	C	.	.	MAF_INRAE=1.667
NC_035093.1	14443905	.	T	A	.	.	MAF_INRAE=5.263
NC_035093.1	14443958	.	C	T	.	.	MAF_INRAE=2.5;MAF_USDA=5.882
NC_035093.1	14443972	.	A	C	.	.	MAF_USDA=1.639
NC_035093.1	14444005	.	T	C	.	.	MAF_INRAE=16.456;MAF_USDA=9.412
NC_035093.1	14444066	.	A	G	.	.	MAF_INRAE=2.5;MAF_USDA=5.882
NC_035093.1	14444112	.	A	T	.	.	MAF_USDA=3.529
NC_035093.1	14444136	.	T	A	.	.	MAF_USDA=7.059
NC_035093.1	14444139	.	C	A	.	.	MAF_USDA=18.235
NC_035093.1	14444167	.	C	A	.	.	MAF_USDA=5.882
NC_035093.1	14444181	.	G	T	.	.	MAF_USDA=2.941
NC_035093.1	14444298	.	T	C	.	.	MAF_INRAE=14.557;MAF_USDA=7.377
NC_035093.1	14444334	.	G	C	.	.	MAF_INRAE=35.443;MAF_USDA=4.098
NC_035093.1	14444339	.	T	C	.	.	MAF_INRAE=36.709;MAF_USDA=4.098
NC_035093.1	14444396	.	C	T	.	.	MAF_USDA=2.941
NC_035093.1	14444402	.	G	T	.	.	MAF_INRAE=2.5;MAF_USDA=5.882
NC_035093.1	14444439	.	C	A	.	.	MAF_USDA=3.279
NC_035093.1	14444444	.	A	G	.	.	MAF_INRAE=31.013;MAF_USDA=20.0
NC_035093.1	14444628	.	G	A	.	.	MAF_INRAE=16.456;MAF_USDA=11.176
NC_035093.1	14444637	.	C	A	.	.	MAF_USDA=10.0
NC_035093.1	14444647	.	C	A	.	.	MAF_USDA=2.941
NC_035093.1	14444649	.	G	A	.	.	MAF_INRAE=2.5;MAF_USDA=5.882
NC_035093.1	14444788	.	A	T	.	.	MAF_USDA=4.098
NC_035093.1	14444813	.	C	T	.	.	MAF_USDA=7.059
NC_035093.1	14444826	.	C	A	.	.	MAF_USDA=1.639
NC_035093.1	14444881	.	C	A	.	.	MAF_INRAE=5.263;MAF_USDA=5.882
NC_035093.1	14444884	.	A	C	.	.	MAF_INRAE=17.089;MAF_USDA=11.176
NC_035093.1	14444975	.	C	A	.	.	MAF_USDA=9.836
NC_035093.1	14444978	.	C	T	.	.	MAF_USDA=9.836
NC_035093.1	14444986	.	A	G	.	.	MAF_USDA=4.098
NC_035093.1	14444992	.	C	T	.	.	MAF_USDA=6.557
NC_035093.1	14445003	.	CATA	CATG	.	.	MAF_USDA=4.167
NC_035093.1	14445079	.	T	G	.	.	MAF_INRAE=16.456;MAF_USDA=9.016
NC_035093.1	14445090	.	T	G	.	.	MAF_USDA=1.639
NC_035093.1	14445113	.	G	T	.	.	MAF_INRAE=5.263
NC_035093.1	14445148	.	T	G	.	.	MAF_INRAE=10.833;MAF_USDA=7.377
NC_035093.1	14445152	.	G	A	.	.	MAF_USDA=5.294
NC_035093.1	14445184	.	T	G	.	.	MAF_INRAE=36.709;MAF_USDA=4.098
NC_035093.1	14445309	.	T	G	.	.	MAF_USDA=7.059
NC_035093.1	14445312	.	T	C	.	.	MAF_USDA=3.279
NC_035093.1	14445328	.	G	A	.	.	MAF_USDA=4.167
NC_035093.1	14445353	.	C	T	.	.	MAF_INRAE=14.557;MAF_USDA=6.557
NC_035093.1	14445360	.	T	G	.	.	MAF_USDA=7.059
NC_035093.1	14445378	.	G	T	.	.	MAF_INRAE=2.5;MAF_USDA=6.471
NC_035093.1	14445425	.	A	G	.	.	MAF_USDA=1.639
NC_035093.1	14445440	.	G	A	.	.	MAF_INRAE=2.5;MAF_USDA=5.882
NC_035093.1	14445450	.	C	A	.	.	MAF_USDA=3.279
NC_035093.1	14445474	.	A	G	.	.	MAF_USDA=10.417
NC_035093.1	14445475	.	T	C	.	.	MAF_USDA=10.417
NC_035093.1	14445484	.	G	C	.	.	MAF_USDA=7.647
NC_035093.1	14445519	.	G	A	.	.	MAF_INRAE=34.177;MAF_USDA=18.824
NC_035093.1	14445629	.	T	A	.	.	MAF_INRAE=29.114;MAF_USDA=32.353
NC_035093.1	14445632	.	G	C	.	.	MAF_INRAE=16.456;MAF_USDA=14.706
NC_035093.1	14445633	.	G	C	.	.	MAF_USDA=2.459
NC_035093.1	14445657	.	A	G	.	.	MAF_USDA=7.059
NC_035093.1	14445670	.	T	C	.	.	MAF_USDA=1.639
NC_035093.1	14445674	.	C	T	.	.	MAF_USDA=1.639
NC_035093.1	14445685	.	A	C	.	.	MAF_USDA=5.738
NC_035093.1	14445688	.	T	G	.	.	MAF_USDA=1.639
NC_035093.1	14445692	.	G	C	.	.	MAF_USDA=2.941
NC_035093.1	14445716	.	T	C	.	.	MAF_USDA=7.647
NC_035093.1	14445770	.	G	T	.	.	MAF_INRAE=11.667;MAF_USDA=8.197
NC_035093.1	14445790	.	G	A	.	.	MAF_INRAE=2.5;MAF_USDA=6.471
NC_035093.1	14445823	.	C	T	.	.	MAF_USDA=14.118
NC_035093.1	14445885	.	G	A	.	.	MAF_INRAE=5.263;MAF_USDA=27.647
NC_035093.1	14445919	.	T	A	.	.	MAF_INRAE=35.443;MAF_USDA=4.098
NC_035093.1	14445993	.	C	T	.	.	MAF_INRAE=10.526;MAF_USDA=7.059
NC_035093.1	14446069	.	T	G	.	.	MAF_USDA=9.016
NC_035093.1	14446078	.	T	C	.	.	MAF_INRAE=14.557;MAF_USDA=7.377
NC_035093.1	14446124	.	T	G	.	.	MAF_USDA=10.0
NC_035093.1	14446157	.	C	T	.	.	MAF_USDA=10.417
NC_035093.1	14446194	.	C	A	.	.	MAF_USDA=1.639
NC_035093.1	14446208	.	G	A	.	.	MAF_INRAE=29.114;MAF_USDA=32.941
NC_035093.1	14446212	.	C	A	.	.	MAF_USDA=4.167
NC_035093.1	14446245	.	A	C	.	.	MAF_USDA=10.588
NC_035093.1	14446261	.	C	T	.	.	MAF_USDA=27.083
NC_035093.1	14446268	.	C	T	.	.	MAF_INRAE=20.253;MAF_USDA=27.647
NC_035093.1	14446270	.	G	C	.	.	MAF_USDA=8.824
NC_035093.1	14446278	.	T	A	.	.	MAF_USDA=12.5
NC_035093.1	14446283	.	G	A	.	.	MAF_INRAE=10.526;MAF_USDA=5.882
NC_035093.1	14446292	.	A	C	.	.	MAF_USDA=4.167
NC_035093.1	14446322	.	G	A	.	.	MAF_INRAE=36.709;MAF_USDA=24.706
NC_035093.1	14446366	.	A	C	.	.	MAF_INRAE=29.114
NC_035093.1	14446381	.	T	A	.	.	MAF_INRAE=10.526;MAF_USDA=14.118
NC_035093.1	14446388	.	C	A	.	.	MAF_INRAE=10.526;MAF_USDA=17.059
NC_035093.1	14446432	.	T	C	.	.	MAF_INRAE=11.667;MAF_USDA=5.738
NC_035093.1	14446482	.	A	G	.	.	MAF_USDA=10.417
NC_035093.1	14446501	.	C	A	.	.	MAF_USDA=1.639
NC_035093.1	14446588	.	G	A	.	.	MAF_USDA=22.917
NC_035093.1	14446661	.	A	G	.	.	MAF_INRAE=5.263;MAF_USDA=3.529
NC_035093.1	14446672	.	G	A	.	.	MAF_INRAE=11.667;MAF_USDA=3.279
NC_035093.1	14446732	.	T	C	.	.	MAF_INRAE=14.557;MAF_USDA=7.377
NC_035093.1	14446785	.	C	T	.	.	MAF_INRAE=15.823;MAF_USDA=9.412
NC_035093.1	14446983	.	A	G	.	.	MAF_USDA=1.639
NC_035093.1	14446995	.	A	T	.	.	MAF_INRAE=10.526;MAF_USDA=7.059
NC_035093.1	14447048	.	G	C	.	.	MAF_INRAE=10.526;MAF_USDA=7.059
NC_035093.1	14447059	.	T	C	.	.	MAF_INRAE=2.5;MAF_USDA=16.667
NC_035093.1	14447093	.	C	A	.	.	MAF_USDA=2.459
NC_035093.1	14447109	.	C	T	.	.	MAF_INRAE=1.667
NC_035093.1	14447110	.	G	A	.	.	MAF_INRAE=31.013
NC_035093.1	14447130	.	T	G	.	.	MAF_USDA=2.941
NC_035093.1	14447202	.	T	G	.	.	MAF_INRAE=10.526;MAF_USDA=7.059
NC_035093.1	14447206	.	G	T	.	.	MAF_USDA=5.882
NC_035093.1	14447212	.	T	G	.	.	MAF_INRAE=10.526;MAF_USDA=36.471
NC_035093.1	14447226	.	A	C	.	.	MAF_USDA=16.393
NC_035093.1	14447227	.	A	G	.	.	MAF_USDA=8.197
NC_035093.1	14447229	.	C	T	.	.	MAF_USDA=3.279
NC_035093.1	14447238	.	C	T	.	.	MAF_USDA=8.197
NC_035093.1	14447284	.	G	A	.	.	MAF_INRAE=10.526;MAF_USDA=8.235
NC_035093.1	14447333	.	T	C	.	.	MAF_USDA=4.918
NC_035093.1	14447495	.	C	T	.	.	MAF_USDA=7.647
NC_035093.1	14447496	.	A	T	.	.	MAF_USDA=1.639
NC_035093.1	14447545	.	C	T	.	.	MAF_USDA=2.459
NC_035093.1	14447593	.	C	A	.	.	MAF_INRAE=5.263;MAF_USDA=2.353
NC_035093.1	14447696	.	T	A	.	.	MAF_INRAE=15.823;MAF_USDA=9.412
NC_035093.1	14447785	.	C	A	.	.	MAF_INRAE=10.526;MAF_USDA=9.412
NC_035093.1	14447888	.	T	C	.	.	MAF_USDA=3.279
NC_035093.1	14447932	.	T	G	.	.	MAF_INRAE=12.5;MAF_USDA=5.294
NC_035093.1	14447954	.	G	T	.	.	MAF_USDA=7.647
NC_035093.1	14448038	.	G	T	.	.	MAF_USDA=1.176
NC_035093.1	14448159	.	C	A	.	.	MAF_INRAE=40.506
NC_035093.1	14448298	.	A	G	.	.	MAF_INRAE=28.481
NC_035093.1	14448389	.	G	A	.	.	MAF_USDA=12.5
NC_035093.1	14448451	.	T	A	.	.	MAF_USDA=35.417
NC_035093.1	14448518	.	G	A	.	.	MAF_INRAE=5.263;MAF_USDA=2.353
NC_035093.1	14448551	.	T	A	.	.	MAF_USDA=2.941
NC_035093.1	14448552	.	A	G	.	.	MAF_USDA=2.941
NC_035093.1	14448556	.	A	G	.	.	MAF_USDA=10.656
NC_035093.1	14448565	.	C	A	.	.	MAF_USDA=10.656
NC_035093.1	14448601	.	C	T	.	.	MAF_INRAE=14.557;MAF_USDA=3.279
NC_035093.1	14448649	.	C	G	.	.	MAF_INRAE=25.949;MAF_USDA=22.951
NC_035093.1	14448695	.	G	A	.	.	MAF_USDA=4.706
NC_035093.1	14448746	.	G	C	.	.	MAF_INRAE=24.684;MAF_USDA=16.471
NC_035093.1	14448779	.	C	A	.	.	MAF_USDA=7.377
NC_035093.1	14448851	.	T	C	.	.	MAF_INRAE=10.759;MAF_USDA=5.952
NC_035093.1	14448861	.	C	T	.	.	MAF_USDA=5.357
NC_035093.1	14448863	.	A	G	.	.	MAF_INRAE=1.667;MAF_USDA=1.667
NC_035093.1	14448910	.	T	C	.	.	MAF_INRAE=5.263;MAF_USDA=1.765
NC_035093.1	14448927	.	T	A	.	.	MAF_INRAE=5.263;MAF_USDA=2.083
NC_035093.1	14448939	.	A	T	.	.	MAF_USDA=2.083
NC_035093.1	14448948	.	G	A	.	.	MAF_USDA=3.279
NC_035093.1	14449123	.	C	T	.	.	MAF_USDA=2.459
NC_035093.1	14449171	.	T	C	.	.	MAF_INRAE=36.076;MAF_USDA=7.377
NC_035093.1	14449514	.	C	T	.	.	MAF_USDA=6.25
NC_035093.1	14449616	.	C	A	.	.	MAF_USDA=7.059
NC_035093.1	14449651	.	C	T	.	.	MAF_USDA=6.25
NC_035093.1	14449670	.	C	G	.	.	MAF_INRAE=11.667;MAF_USDA=10.0
NC_035093.1	14449733	.	G	A	.	.	MAF_INRAE=46.835;MAF_USDA=44.118
NC_035093.1	14449827	.	C	T	.	.	MAF_INRAE=11.667;MAF_USDA=11.765
NC_035093.1	14449876	.	C	A	.	.	MAF_INRAE=48.101;MAF_USDA=43.529
NC_035093.1	14449901	.	G	T	.	.	MAF_USDA=5.882
NC_035093.1	14449932	.	C	T	.	.	MAF_INRAE=48.101;MAF_USDA=49.412
NC_035093.1	14449946	.	C	A	.	.	MAF_INRAE=32.278
NC_035093.1	14449966	.	C	T	.	.	MAF_INRAE=35.833
NC_035093.1	14450057	.	T	C	.	.	MAF_INRAE=5.263;MAF_USDA=2.083
NC_035093.1	14450114	.	C	A	.	.	MAF_INRAE=37.342;MAF_USDA=18.824
NC_035093.1	14450119	.	C	T	.	.	MAF_INRAE=37.342;MAF_USDA=7.647
NC_035093.1	14450193	.	T	G	.	.	MAF_INRAE=4.43;MAF_USDA=11.176
NC_035093.1	14450240	.	G	T	.	.	MAF_USDA=1.639
NC_035093.1	14450287	.	T	G	.	.	MAF_USDA=6.557
NC_035093.1	14450308	.	A	C	.	.	MAF_INRAE=5.696;MAF_USDA=15.294
NC_035093.1	14450330	.	C	T	.	.	MAF_USDA=1.639
NC_035093.1	14450344	.	C	A	.	.	MAF_INRAE=48.101;MAF_USDA=48.235
NC_035093.1	14450388	.	C	T	.	.	MAF_USDA=2.459
NC_035093.1	14450400	.	T	G	.	.	MAF_INRAE=5.263;MAF_USDA=1.176
NC_035093.1	14450460	.	A	T	.	.	MAF_USDA=7.377
NC_035093.1	14450461	.	A	T	.	.	MAF_USDA=7.377
NC_035093.1	14450508	.	C	T	.	.	MAF_INRAE=11.667;MAF_USDA=11.176
NC_035093.1	14450514	.	T	A	.	.	MAF_INRAE=15.823;MAF_USDA=12.353
NC_035093.1	14450578	.	T	C	.	.	MAF_USDA=4.118
NC_035093.1	14450593	.	G	T	.	.	MAF_INRAE=11.667;MAF_USDA=2.459
NC_035093.1	14450709	.	A	G	.	.	MAF_INRAE=5.696;MAF_USDA=11.176
NC_035093.1	14450719	.	A	T	.	.	MAF_INRAE=15.823;MAF_USDA=8.333
NC_035093.1	14450735	.	G	A	.	.	MAF_USDA=10.588
NC_035093.1	14450740	.	C	T	.	.	MAF_USDA=4.098
NC_035093.1	14450775	.	C	T	.	.	MAF_INRAE=11.667;MAF_USDA=10.588
NC_035093.1	14450807	.	A	C	.	.	MAF_INRAE=11.667;MAF_USDA=9.412
NC_035093.1	14450830	.	A	T	.	.	MAF_INRAE=11.667;MAF_USDA=11.176
NC_035093.1	14450870	.	A	T	.	.	MAF_INRAE=5.263;MAF_USDA=2.083
NC_035093.1	14450880	.	A	G	.	.	MAF_USDA=6.25
NC_035093.1	14450890	.	G	C	.	.	MAF_USDA=10.417
NC_035093.1	14450900	.	T	C	.	.	MAF_USDA=4.098
NC_035093.1	14450921	.	T	C	.	.	MAF_USDA=10.417
NC_035093.1	14450987	.	A	T	.	.	MAF_USDA=14.583
NC_035093.1	14450996	.	A	G	.	.	MAF_USDA=12.5
NC_035093.1	14451020	.	G	A	.	.	MAF_USDA=15.294
NC_035093.1	14451031	.	G	T	.	.	MAF_USDA=13.115
NC_035093.1	14451097	.	A	C	.	.	MAF_INRAE=40.833;MAF_USDA=45.833
NC_035093.1	14451128	.	A	T	.	.	MAF_INRAE=40.833;MAF_USDA=47.647
NC_035093.1	14451141	.	A	C	.	.	MAF_USDA=1.639
NC_035093.1	14451186	.	G	C	.	.	MAF_INRAE=22.152;MAF_USDA=29.878
NC_035093.1	14451208	.	T	C	.	.	MAF_INRAE=5.263
NC_035093.1	14451275	.	G	T	.	.	MAF_INRAE=10.833;MAF_USDA=12.048
NC_035093.1	14451399	.	G	T	.	.	MAF_INRAE=37.342;MAF_USDA=8.434
NC_035093.1	14451419	.	G	A	.	.	MAF_INRAE=11.667;MAF_USDA=33.735
NC_035093.1	14451430	.	T	A	.	.	MAF_USDA=2.41
NC_035093.1	14451511	.	T	G	.	.	MAF_INRAE=31.646;MAF_USDA=16.867
NC_035093.1	14451566	.	G	A	.	.	MAF_USDA=13.793
NC_035093.1	14451569	.	A	T	.	.	MAF_USDA=13.793
NC_035093.1	14451608	.	T	G	.	.	MAF_INRAE=36.709;MAF_USDA=18.902
NC_035093.1	14451636	.	C	A	.	.	MAF_USDA=34.146
NC_035093.1	14451643	.	G	T	.	.	MAF_USDA=34.568
NC_035093.1	14452017	.	CTGTGTGTGT	CTGTGTGTGC	.	.	MAF_USDA=39.13
NC_035093.1	14452026	.	T	C	.	.	MAF_INRAE=42.105
NC_035093.1	14452080	.	T	G	.	.	MAF_USDA=15.217
NC_035093.1	14452090	.	G	T	.	.	MAF_USDA=2.439
NC_035093.1	14452178	.	A	G	.	.	MAF_USDA=6.897
NC_035093.1	14452186	.	C	T	.	.	MAF_USDA=1.724
NC_035093.1	14452193	.	G	A	.	.	MAF_USDA=6.25
NC_035093.1	14452194	.	T	G	.	.	MAF_USDA=11.446
NC_035093.1	14452207	.	G	A	.	.	MAF_USDA=6.25
NC_035093.1	14452295	.	A	G	.	.	MAF_INRAE=10.0;MAF_USDA=10.588
NC_035093.1	14452455	.	C	T	.	.	MAF_USDA=7.5
NC_035093.1	14452472	.	G	A	.	.	MAF_USDA=1.667
NC_035093.1	14452473	.	C	A	.	.	MAF_USDA=1.667
NC_035093.1	14452494	.	T	G	.	.	MAF_INRAE=5.696;MAF_USDA=20.833
NC_035093.1	14452503	.	T	A	.	.	MAF_INRAE=34.81;MAF_USDA=4.167
NC_035093.1	14452504	.	A	T	.	.	MAF_INRAE=11.667;MAF_USDA=22.5
NC_035093.1	14452507	.	A	T	.	.	MAF_INRAE=47.5;MAF_USDA=47.5
NC_035093.1	14452524	.	C	A	.	.	MAF_INRAE=15.789
NC_035093.1	14452572	.	C	T	.	.	MAF_USDA=7.377
NC_035093.1	14452641	.	A	G	.	.	MAF_USDA=4.118
NC_035093.1	14452708	.	T	G	.	.	MAF_USDA=1.639
NC_035093.1	14452709	.	G	C	.	.	MAF_USDA=7.377
NC_035093.1	14452857	.	G	T	.	.	MAF_USDA=3.279
NC_035093.1	14452875	.	T	A	.	.	MAF_INRAE=5.833;MAF_USDA=3.279
NC_035093.1	14452926	.	G	A	.	.	MAF_INRAE=12.5;MAF_USDA=15.294
NC_035093.1	14452936	.	T	A	.	.	MAF_INRAE=15.823;MAF_USDA=12.941
NC_035093.1	14452948	.	C	A	.	.	MAF_USDA=6.471
NC_035093.1	14452998	.	T	C	.	.	MAF_INRAE=11.667;MAF_USDA=15.294
NC_035093.1	14453064	.	C	A	.	.	MAF_INRAE=5.263;MAF_USDA=4.098
NC_035093.1	14453071	.	G	C	.	.	MAF_INRAE=21.519;MAF_USDA=5.738
NC_035093.1	14453095	.	C	T	.	.	MAF_USDA=6.557
NC_035093.1	14453115	.	A	C	.	.	MAF_INRAE=4.43;MAF_USDA=10.588
NC_035093.1	14453214	.	A	T	.	.	MAF_USDA=2.353
NC_035093.1	14453378	.	C	T	.	.	MAF_INRAE=27.848;MAF_USDA=16.471
NC_035093.1	14453384	.	G	A	.	.	MAF_USDA=2.083
NC_035093.1	14453392	.	T	A	.	.	MAF_INRAE=27.848;MAF_USDA=15.882
NC_035093.1	14453499	.	T	C	.	.	MAF_INRAE=44.304;MAF_USDA=42.353
NC_035093.1	14453521	.	G	A	.	.	MAF_USDA=2.459
NC_035093.1	14453646	.	A	T	.	.	MAF_INRAE=31.667;MAF_USDA=3.279
NC_035093.1	14453647	.	T	A	.	.	MAF_INRAE=31.667;MAF_USDA=3.279
NC_035093.1	14453677	.	T	G	.	.	MAF_USDA=47.917
NC_035093.1	14453688	.	C	A	.	.	MAF_USDA=31.25
NC_035093.1	14453689	.	A	G	.	.	MAF_USDA=7.647
NC_035093.1	14453695	.	G	T	.	.	MAF_USDA=1.639
NC_035093.1	14453707	.	A	G	.	.	MAF_USDA=6.897
NC_035093.1	14453709	.	A	G	.	.	MAF_USDA=6.034
NC_035093.1	14453728	.	C	T	.	.	MAF_USDA=4.098
NC_035093.1	14453765	.	T	G	.	.	MAF_INRAE=27.5
NC_035093.1	14453768	.	A	G	.	.	MAF_USDA=11.905
NC_035093.1	14453776	.	G	T	.	.	MAF_USDA=6.25
NC_035093.1	14453779	.	G	T	.	.	MAF_INRAE=2.5
NC_035093.1	14453796	.	A	C	.	.	MAF_INRAE=47.5
NC_035093.1	14453803	.	T	C	.	.	MAF_INRAE=9.167
NC_035093.1	14453808	.	A	G	.	.	MAF_INRAE=8.333
NC_035093.1	14453824	.	C	T	.	.	MAF_INRAE=6.667
NC_035093.1	14453825	.	T	A	.	.	MAF_INRAE=6.667
NC_035093.1	14453829	.	C	T	.	.	MAF_USDA=1.667
NC_035093.1	14453835	.	A	G	.	.	MAF_INRAE=5.833
NC_035093.1	14453909	.	T	C	.	.	MAF_USDA=9.167
NC_035093.1	14453954	.	C	T	.	.	MAF_INRAE=7.595;MAF_USDA=5.357
NC_035093.1	14453992	.	G	A	.	.	MAF_INRAE=7.595;MAF_USDA=5.294
NC_035093.1	14454013	.	G	A	.	.	MAF_INRAE=4.167;MAF_USDA=4.918
NC_035093.1	14454014	.	C	T	.	.	MAF_INRAE=7.595;MAF_USDA=5.882
NC_035093.1	14454049	.	C	T	.	.	MAF_INRAE=25.833;MAF_USDA=37.5
NC_035093.1	14454085	.	G	A	.	.	MAF_INRAE=26.667
NC_035093.1	14454145	.	C	T	.	.	MAF_INRAE=48.101;MAF_USDA=14.583
NC_035093.1	14454146	.	A	C	.	.	MAF_USDA=16.667
NC_035093.1	14454153	.	G	A	.	.	MAF_INRAE=15.0
NC_035093.1	14454198	.	T	C	.	.	MAF_INRAE=15.833;MAF_USDA=6.25
NC_035093.1	14456733	.	T	G	.	.	MAF_USDA=12.5
NC_035093.1	14456746	.	A	T	.	.	MAF_USDA=8.333
NC_035093.1	14456857	.	CTTTTT	CTTTTC	.	.	MAF_USDA=14.583
NC_035093.1	14456895	.	C	A	.	.	MAF_USDA=4.31
NC_035093.1	14456906	.	T	G	.	.	MAF_USDA=6.034
NC_035093.1	14456919	.	G	T	.	.	MAF_INRAE=20.0;MAF_USDA=37.952
NC_035093.1	14456949	.	T	A	.	.	MAF_INRAE=15.823;MAF_USDA=21.765
NC_035093.1	14456959	.	T	A	.	.	MAF_USDA=1.639
NC_035093.1	14456969	.	G	T	.	.	MAF_USDA=17.059
NC_035093.1	14456970	.	G	A	.	.	MAF_USDA=16.667
NC_035093.1	14456992	.	G	A	.	.	MAF_INRAE=35.443;MAF_USDA=30.0
NC_035093.1	14456996	.	G	A	.	.	MAF_USDA=4.098
NC_035093.1	14457059	.	T	C	.	.	MAF_INRAE=37.342;MAF_USDA=4.918
NC_035093.1	14457108	.	C	T	.	.	MAF_INRAE=35.443;MAF_USDA=45.294
NC_035093.1	14457109	.	G	T	.	.	MAF_USDA=11.176
NC_035093.1	14457280	.	G	T	.	.	MAF_INRAE=10.127;MAF_USDA=19.412
NC_035093.1	14457295	.	A	G	.	.	MAF_USDA=1.639
NC_035093.1	14457299	.	G	A	.	.	MAF_INRAE=11.667;MAF_USDA=11.765
NC_035093.1	14457327	.	C	A	.	.	MAF_INRAE=1.667;MAF_USDA=9.016
NC_035093.1	14457342	.	T	A	.	.	MAF_INRAE=5.263;MAF_USDA=2.353
NC_035093.1	14457406	.	A	G	.	.	MAF_INRAE=11.667;MAF_USDA=1.639
NC_035093.1	14457413	.	T	C	.	.	MAF_INRAE=10.127;MAF_USDA=17.059
NC_035093.1	14457425	.	T	C	.	.	MAF_INRAE=25.949;MAF_USDA=49.412
NC_035093.1	14457448	.	G	A	.	.	MAF_USDA=5.294
NC_035093.1	14457482	.	A	T	.	.	MAF_INRAE=11.667;MAF_USDA=11.765
NC_035093.1	14457521	.	A	G	.	.	MAF_INRAE=5.263;MAF_USDA=4.098
NC_035093.1	14457530	.	T	G	.	.	MAF_INRAE=35.443;MAF_USDA=22.941
NC_035093.1	14457553	.	A	G	.	.	MAF_USDA=9.016
NC_035093.1	14457559	.	C	T	.	.	MAF_INRAE=15.823;MAF_USDA=13.529
NC_035093.1	14457572	.	C	A	.	.	MAF_USDA=1.639
NC_035093.1	14457594	.	A	C	.	.	MAF_INRAE=23.418;MAF_USDA=25.882
NC_035093.1	14457605	.	G	A	.	.	MAF_USDA=2.353
NC_035093.1	14457623	.	C	T	.	.	MAF_USDA=1.639
NC_035093.1	14457760	.	G	A	.	.	MAF_INRAE=11.667;MAF_USDA=12.941
NC_035093.1	14457878	.	C	T	.	.	MAF_INRAE=47.468;MAF_USDA=37.059
NC_035093.1	14457902	.	C	T	.	.	MAF_INRAE=29.747;MAF_USDA=39.583
NC_035093.1	14457930	.	T	C	.	.	MAF_INRAE=10.526;MAF_USDA=29.167
NC_035093.1	14457933	.	G	A	.	.	MAF_USDA=39.583
NC_035093.1	14457941	.	G	A	.	.	MAF_INRAE=11.667;MAF_USDA=12.195
NC_035093.1	14458025	.	T	C	.	.	MAF_INRAE=10.127;MAF_USDA=35.294
NC_035093.1	14458046	.	T	G	.	.	MAF_INRAE=9.494;MAF_USDA=34.706
NC_035093.1	14458072	.	C	T	.	.	MAF_INRAE=7.595;MAF_USDA=18.235
NC_035093.1	14458082	.	T	C	.	.	MAF_USDA=11.765
NC_035093.1	14458138	.	G	A	.	.	MAF_USDA=1.639
NC_035093.1	14458162	.	G	A	.	.	MAF_INRAE=11.667;MAF_USDA=11.765
NC_035093.1	14458166	.	G	A	.	.	MAF_INRAE=11.667;MAF_USDA=11.765
NC_035093.1	14458227	.	A	G	.	.	MAF_INRAE=7.595;MAF_USDA=19.412
NC_035093.1	14458250	.	C	T	.	.	MAF_INRAE=5.263
NC_035093.1	14458286	.	G	C	.	.	MAF_INRAE=45.57;MAF_USDA=29.412
NC_035093.1	14458303	.	G	C	.	.	MAF_USDA=4.918
NC_035093.1	14458311	.	C	A	.	.	MAF_USDA=4.098
NC_035093.1	14458312	.	G	A	.	.	MAF_USDA=8.824
NC_035093.1	14458324	.	G	A	.	.	MAF_USDA=2.459
NC_035093.1	14458337	.	C	T	.	.	MAF_INRAE=25.316;MAF_USDA=7.647
NC_035093.1	14458371	.	G	T	.	.	MAF_USDA=1.639
NC_035093.1	14458414	.	G	A	.	.	MAF_INRAE=15.789
NC_035093.1	14458561	.	C	G	.	.	MAF_INRAE=11.667;MAF_USDA=11.176
NC_035093.1	14458563	.	T	A	.	.	MAF_INRAE=11.667;MAF_USDA=11.176
NC_035093.1	14458648	.	G	C	.	.	MAF_USDA=1.639
NC_035093.1	14458649	.	C	T	.	.	MAF_INRAE=11.667;MAF_USDA=12.353
NC_035093.1	14458670	.	A	T	.	.	MAF_USDA=4.918
NC_035093.1	14458685	.	G	A	.	.	MAF_USDA=7.647
NC_035093.1	14458686	.	C	T	.	.	MAF_USDA=1.639
NC_035093.1	14458790	.	G	A	.	.	MAF_INRAE=15.823;MAF_USDA=20.588
NC_035093.1	14458797	.	T	A	.	.	MAF_INRAE=15.823;MAF_USDA=20.588
NC_035093.1	14458855	.	G	A	.	.	MAF_INRAE=1.667;MAF_USDA=7.647
NC_035093.1	14458864	.	G	T	.	.	MAF_USDA=4.098
NC_035093.1	14458892	.	C	T	.	.	MAF_INRAE=5.263;MAF_USDA=1.639
NC_035093.1	14458907	.	G	A	.	.	MAF_USDA=1.639
NC_035093.1	14458967	.	A	T	.	.	MAF_USDA=1.639
NC_035093.1	14458992	.	G	T	.	.	MAF_USDA=1.639
NC_035093.1	14459032	.	A	G	.	.	MAF_INRAE=47.468;MAF_USDA=18.235
NC_035093.1	14459041	.	G	A	.	.	MAF_USDA=15.294
NC_035093.1	14459202	.	G	T	.	.	MAF_USDA=6.471
NC_035093.1	14459275	.	T	C	.	.	MAF_INRAE=5.263;MAF_USDA=12.941
NC_035093.1	14459316	.	G	A	.	.	MAF_INRAE=8.861;MAF_USDA=19.412
NC_035093.1	14459318	.	T	G	.	.	MAF_INRAE=47.5;MAF_USDA=43.529
NC_035093.1	14459352	.	G	A	.	.	MAF_USDA=6.471
NC_035093.1	14459423	.	C	A	.	.	MAF_USDA=6.471
NC_035093.1	14459540	.	C	T	.	.	MAF_INRAE=5.263;MAF_USDA=12.353
NC_035093.1	14459549	.	T	C	.	.	MAF_INRAE=10.526;MAF_USDA=2.353
NC_035093.1	14459583	.	C	T	.	.	MAF_INRAE=5.263;MAF_USDA=11.765
NC_035093.1	14459586	.	G	T	.	.	MAF_USDA=2.459
NC_035093.1	14459591	.	C	T	.	.	MAF_INRAE=1.667;MAF_USDA=4.098
NC_035093.1	14459602	.	C	T	.	.	MAF_USDA=5.882
NC_035093.1	14459642	.	G	A	.	.	MAF_INRAE=15.823;MAF_USDA=17.647
NC_035093.1	14459673	.	G	T	.	.	MAF_INRAE=5.263;MAF_USDA=12.353
NC_035093.1	14459695	.	T	C	.	.	MAF_USDA=5.738
NC_035093.1	14459777	.	C	A	.	.	MAF_USDA=6.471
NC_035093.1	14459973	.	A	C	.	.	MAF_USDA=4.167
NC_035093.1	14460030	.	C	T	.	.	MAF_USDA=3.529
NC_035093.1	14460085	.	T	A	.	.	MAF_USDA=6.25
NC_035093.1	14460100	.	G	T	.	.	MAF_USDA=8.824
NC_035093.1	14460176	.	C	T	.	.	MAF_INRAE=37.342;MAF_USDA=4.918
NC_035093.1	14460188	.	T	A	.	.	MAF_INRAE=47.468;MAF_USDA=26.471
NC_035093.1	14460189	.	T	C	.	.	MAF_INRAE=47.5;MAF_USDA=26.471
NC_035093.1	14460233	.	G	C	.	.	MAF_USDA=10.0
NC_035093.1	14460281	.	G	A	.	.	MAF_INRAE=11.667;MAF_USDA=17.059
NC_035093.1	14460424	.	C	T	.	.	MAF_INRAE=5.263;MAF_USDA=1.765
NC_035093.1	14460494	.	C	A	.	.	MAF_USDA=4.706
NC_035093.1	14460564	.	A	G	.	.	MAF_INRAE=15.823;MAF_USDA=20.588
NC_035093.1	14460628	.	A	G	.	.	MAF_INRAE=37.975;MAF_USDA=32.353
NC_035093.1	14460646	.	A	G	.	.	MAF_INRAE=15.823;MAF_USDA=25.294
NC_035093.1	14460674	.	C	T	.	.	MAF_USDA=2.459
NC_035093.1	14460734	.	G	A	.	.	MAF_INRAE=10.127;MAF_USDA=2.353
NC_035093.1	14460744	.	G	A	.	.	MAF_INRAE=33.544;MAF_USDA=35.294
NC_035093.1	14460753	.	G	A	.	.	MAF_INRAE=5.263;MAF_USDA=24.118
NC_035093.1	14460801	.	G	A	.	.	MAF_INRAE=38.608;MAF_USDA=18.75
NC_035093.1	14460884	.	A	C	.	.	MAF_INRAE=35.833
NC_035093.1	14460922	.	A	C	.	.	MAF_INRAE=33.333
NC_035093.1	14460939	.	C	A	.	.	MAF_INRAE=13.333
NC_035093.1	14460943	.	T	A	.	.	MAF_INRAE=32.5
NC_035093.1	14460944	.	T	G	.	.	MAF_INRAE=13.333
NC_035093.1	14461022	.	T	C	.	.	MAF_INRAE=10.0
NC_035093.1	14461028	.	T	A	.	.	MAF_INRAE=11.667
NC_035093.1	14461031	.	A	C	.	.	MAF_INRAE=10.0
NC_035093.1	14461045	.	C	T	.	.	MAF_INRAE=4.167
NC_035093.1	14461073	.	G	A	.	.	MAF_INRAE=5.263;MAF_USDA=23.529
NC_035093.1	14461112	.	G	A	.	.	MAF_INRAE=38.608;MAF_USDA=32.738
NC_035093.1	14461142	.	C	T	.	.	MAF_INRAE=35.443;MAF_USDA=4.167
NC_035093.1	14461260	.	G	T	.	.	MAF_INRAE=1.667;MAF_USDA=1.765
NC_035093.1	14461276	.	C	A	.	.	MAF_USDA=8.235
NC_035093.1	14461306	.	T	G	.	.	MAF_INRAE=37.975;MAF_USDA=4.918
NC_035093.1	14461420	.	T	C	.	.	MAF_USDA=5.738
NC_035093.1	14461422	.	A	T	.	.	MAF_INRAE=37.975;MAF_USDA=38.824
NC_035093.1	14461465	.	A	C	.	.	MAF_USDA=32.941
NC_035093.1	14461466	.	T	C	.	.	MAF_USDA=33.529
NC_035093.1	14461467	.	C	T	.	.	MAF_USDA=33.529
NC_035093.1	14461512	.	T	A	.	.	MAF_USDA=2.459
NC_035093.1	14461523	.	C	G	.	.	MAF_USDA=1.639
NC_035093.1	14461535	.	C	T	.	.	MAF_USDA=16.667
NC_035093.1	14461627	.	C	T	.	.	MAF_USDA=8.235
NC_035093.1	14461680	.	A	G	.	.	MAF_INRAE=36.709;MAF_USDA=44.706
NC_035093.1	14461688	.	A	G	.	.	MAF_USDA=22.353
NC_035093.1	14461732	.	T	G	.	.	MAF_USDA=5.882
NC_035093.1	14461747	.	G	A	.	.	MAF_USDA=7.377
NC_035093.1	14461751	.	C	T	.	.	MAF_USDA=18.235
NC_035093.1	14461777	.	C	A	.	.	MAF_INRAE=10.526;MAF_USDA=2.353
NC_035093.1	14461944	.	A	C	.	.	MAF_INRAE=7.595;MAF_USDA=22.941
NC_035093.1	14462056	.	C	T	.	.	MAF_INRAE=7.595;MAF_USDA=9.412
NC_035093.1	14462092	.	C	T	.	.	MAF_INRAE=27.848;MAF_USDA=27.647
NC_035093.1	14462103	.	T	C	.	.	MAF_USDA=14.118
NC_035093.1	14462109	.	T	A	.	.	MAF_INRAE=7.595;MAF_USDA=10.588
NC_035093.1	14462136	.	A	T	.	.	MAF_INRAE=1.667;MAF_USDA=1.765
NC_035093.1	14462172	.	T	C	.	.	MAF_INRAE=10.127;MAF_USDA=38.235
NC_035093.1	14462253	.	G	A	.	.	MAF_INRAE=37.975;MAF_USDA=32.353
NC_035093.1	14462255	.	T	C	.	.	MAF_INRAE=7.595;MAF_USDA=7.059
NC_035093.1	14462263	.	T	C	.	.	MAF_INRAE=1.667;MAF_USDA=5.882
NC_035093.1	14462285	.	C	T	.	.	MAF_USDA=2.459
NC_035093.1	14462298	.	A	T	.	.	MAF_USDA=4.098
NC_035093.1	14462386	.	A	T	.	.	MAF_USDA=3.529
NC_035093.1	14462397	.	T	A	.	.	MAF_INRAE=27.848;MAF_USDA=14.706
NC_035093.1	14462485	.	C	A	.	.	MAF_USDA=5.294
NC_035093.1	14462488	.	C	G	.	.	MAF_INRAE=1.667;MAF_USDA=1.765
NC_035093.1	14462502	.	A	T	.	.	MAF_USDA=1.639
NC_035093.1	14462520	.	G	T	.	.	MAF_USDA=11.765
NC_035093.1	14462533	.	T	C	.	.	MAF_USDA=4.118
NC_035093.1	14462598	.	T	A	.	.	MAF_INRAE=37.342;MAF_USDA=31.25
NC_035093.1	14462611	.	G	A	.	.	MAF_USDA=1.639
NC_035093.1	14462612	.	A	G	.	.	MAF_USDA=1.639
NC_035093.1	14462642	.	A	G	.	.	MAF_USDA=29.167
NC_035093.1	14462647	.	A	C	.	.	MAF_USDA=3.279
NC_035093.1	14462658	.	T	A	.	.	MAF_INRAE=27.5
NC_035093.1	14462665	.	T	A	.	.	MAF_INRAE=29.747;MAF_USDA=41.667
NC_035093.1	14462686	.	A	T	.	.	MAF_INRAE=8.861;MAF_USDA=12.941
NC_035093.1	14462699	.	G	A	.	.	MAF_INRAE=27.848;MAF_USDA=17.059
NC_035093.1	14462715	.	T	A	.	.	MAF_INRAE=8.861;MAF_USDA=12.353
NC_035093.1	14462718	.	C	T	.	.	MAF_INRAE=8.333;MAF_USDA=14.706
NC_035093.1	14462823	.	T	C	.	.	MAF_USDA=1.639
NC_035093.1	14462944	.	A	G	.	.	MAF_USDA=1.639
NC_035093.1	14462952	.	T	A	.	.	MAF_USDA=3.279
NC_035093.1	14463000	.	A	C	.	.	MAF_USDA=3.279
NC_035093.1	14463031	.	C	T	.	.	MAF_INRAE=1.667;MAF_USDA=6.471
NC_035093.1	14463032	.	G	A	.	.	MAF_INRAE=5.263;MAF_USDA=1.176
NC_035093.1	14463044	.	T	A	.	.	MAF_INRAE=6.962
NC_035093.1	14463056	.	C	T	.	.	MAF_USDA=1.639
NC_035093.1	14463117	.	T	C	.	.	MAF_USDA=4.918
NC_035093.1	14463138	.	A	G	.	.	MAF_USDA=15.882
NC_035093.1	14463173	.	T	A	.	.	MAF_INRAE=15.823;MAF_USDA=19.412
NC_035093.1	14463183	.	T	A	.	.	MAF_USDA=4.098
NC_035093.1	14463236	.	G	A	.	.	MAF_INRAE=8.861;MAF_USDA=14.118
NC_035093.1	14463409	.	T	A	.	.	MAF_INRAE=1.667
NC_035093.1	14463589	.	T	C	.	.	MAF_USDA=6.25
NC_035093.1	14463641	.	G	A	.	.	MAF_INRAE=17.089;MAF_USDA=48.235
NC_035093.1	14463689	.	G	C	.	.	MAF_USDA=2.353
NC_035093.1	14463706	.	C	T	.	.	MAF_INRAE=17.089;MAF_USDA=32.941
NC_035093.1	14463810	.	C	A	.	.	MAF_USDA=1.639
NC_035093.1	14463812	.	C	T	.	.	MAF_INRAE=43.671;MAF_USDA=22.941
NC_035093.1	14464124	.	G	A	.	.	MAF_USDA=2.459
NC_035093.1	14464185	.	G	T	.	.	MAF_INRAE=44.937;MAF_USDA=15.294
NC_035093.1	14464368	.	G	T	.	.	MAF_USDA=18.824
NC_035093.1	14464512	.	G	A	.	.	MAF_INRAE=27.215;MAF_USDA=16.471
NC_035093.1	14464519	.	T	C	.	.	MAF_USDA=9.412
NC_035093.1	14464550	.	G	T	.	.	MAF_USDA=3.279
NC_035093.1	14464654	.	A	C	.	.	MAF_USDA=18.235
NC_035093.1	14464726	.	C	T	.	.	MAF_USDA=1.639
NC_035093.1	14464727	.	A	G	.	.	MAF_USDA=21.765
NC_035093.1	14464777	.	G	T	.	.	MAF_USDA=3.279
NC_035093.1	14464796	.	G	A	.	.	MAF_INRAE=20.253;MAF_USDA=7.059
NC_035093.1	14464819	.	T	C	.	.	MAF_USDA=20.0
NC_035093.1	14464900	.	G	C	.	.	MAF_INRAE=35.443;MAF_USDA=4.098
NC_035093.1	14464914	.	C	T	.	.	MAF_USDA=20.588
NC_035093.1	14464916	.	T	C	.	.	MAF_INRAE=33.333;MAF_USDA=4.098
NC_035093.1	14464923	.	G	C	.	.	MAF_USDA=20.0
NC_035093.1	14464935	.	A	G	.	.	MAF_USDA=18.824
NC_035093.1	14464936	.	G	A	.	.	MAF_USDA=18.824
NC_035093.1	14464973	.	A	G	.	.	MAF_INRAE=25.316;MAF_USDA=10.0
NC_035093.1	14464991	.	G	A	.	.	MAF_INRAE=10.526;MAF_USDA=39.583
NC_035093.1	14465040	.	T	A	.	.	MAF_USDA=19.412
NC_035093.1	14465051	.	G	A	.	.	MAF_USDA=2.459
NC_035093.1	14465085	.	T	A	.	.	MAF_USDA=18.824
NC_035093.1	14465090	.	G	A	.	.	MAF_INRAE=15.19;MAF_USDA=4.706
NC_035093.1	14465130	.	G	T	.	.	MAF_USDA=3.279
NC_035093.1	14465218	.	GTTGACGC	GTTGACGA	.	.	MAF_USDA=6.25
NC_035093.1	14465347	.	C	T	.	.	MAF_INRAE=18.354;MAF_USDA=8.235
NC_035093.1	14465349	.	T	C	.	.	MAF_INRAE=3.797;MAF_USDA=10.0
NC_035093.1	14465393	.	T	G	.	.	MAF_INRAE=25.316;MAF_USDA=12.941
NC_035093.1	14465432	.	T	A	.	.	MAF_INRAE=3.797;MAF_USDA=10.588
NC_035093.1	14465474	.	G	A	.	.	MAF_INRAE=5.263;MAF_USDA=2.083
NC_035093.1	14465526	.	G	A	.	.	MAF_USDA=18.824
NC_035093.1	14465694	.	T	C	.	.	MAF_INRAE=3.797;MAF_USDA=18.75
NC_035093.1	14465697	.	A	G	.	.	MAF_INRAE=1.667;MAF_USDA=10.0
NC_035093.1	14465747	.	C	A	.	.	MAF_INRAE=3.797;MAF_USDA=20.833
NC_035093.1	14465825	.	C	T	.	.	MAF_INRAE=3.797;MAF_USDA=10.588
NC_035093.1	14465869	.	C	T	.	.	MAF_USDA=2.459
NC_035093.1	14465937	.	T	A	.	.	MAF_INRAE=1.667;MAF_USDA=2.941
NC_035093.1	14465948	.	A	G	.	.	MAF_INRAE=5.263;MAF_USDA=2.083
NC_035093.1	14466139	.	A	T	.	.	MAF_USDA=3.279
NC_035093.1	14466177	.	A	T	.	.	MAF_INRAE=15.823;MAF_USDA=20.588
NC_035093.1	14466210	.	T	G	.	.	MAF_INRAE=3.797;MAF_USDA=10.0
NC_035093.1	14466235	.	G	A	.	.	MAF_INRAE=3.797;MAF_USDA=10.588
NC_035093.1	14466367	.	T	C	.	.	MAF_INRAE=4.167
NC_035093.1	14466382	.	G	A	.	.	MAF_INRAE=3.797;MAF_USDA=9.412
NC_035093.1	14466393	.	C	G	.	.	MAF_INRAE=3.797;MAF_USDA=9.412
NC_035093.1	14466462	.	A	G	.	.	MAF_INRAE=3.797;MAF_USDA=9.412
NC_035093.1	14466481	.	G	A	.	.	MAF_USDA=10.417
NC_035093.1	14466570	.	C	T	.	.	MAF_USDA=2.5
NC_035093.1	14466601	.	A	C	.	.	MAF_USDA=2.459
NC_035093.1	14466647	.	C	A	.	.	MAF_INRAE=3.797;MAF_USDA=10.588
NC_035093.1	14466715	.	G	C	.	.	MAF_INRAE=7.595;MAF_USDA=22.941
NC_035093.1	14466716	.	T	A	.	.	MAF_INRAE=17.5;MAF_USDA=21.176
NC_035093.1	14466720	.	T	A	.	.	MAF_INRAE=3.797;MAF_USDA=9.412
NC_035093.1	14466758	.	T	G	.	.	MAF_INRAE=7.595;MAF_USDA=22.941
NC_035093.1	14466762	.	G	A	.	.	MAF_USDA=2.459
NC_035093.1	14466800	.	G	A	.	.	MAF_INRAE=1.667;MAF_USDA=2.353
NC_035093.1	14466803	.	A	G	.	.	MAF_INRAE=5.263;MAF_USDA=3.529
NC_035093.1	14466893	.	A	C	.	.	MAF_INRAE=24.684;MAF_USDA=14.118
NC_035093.1	14466945	.	C	A	.	.	MAF_INRAE=10.526;MAF_USDA=7.059
NC_035093.1	14466964	.	C	G	.	.	MAF_INRAE=1.667;MAF_USDA=2.353
NC_035093.1	14466968	.	G	A	.	.	MAF_USDA=1.639
NC_035093.1	14466985	.	C	T	.	.	MAF_INRAE=3.797;MAF_USDA=9.412
NC_035093.1	14467045	.	C	T	.	.	MAF_INRAE=7.595;MAF_USDA=7.647
NC_035093.1	14467085	.	G	A	.	.	MAF_INRAE=10.526
NC_035093.1	14467087	.	C	G	.	.	MAF_USDA=22.941
NC_035093.1	14467110	.	G	A	.	.	MAF_INRAE=25.316;MAF_USDA=13.529
NC_035093.1	14467126	.	G	T	.	.	MAF_USDA=6.25
NC_035093.1	14467137	.	A	C	.	.	MAF_INRAE=3.797;MAF_USDA=9.412
NC_035093.1	14467250	.	A	T	.	.	MAF_INRAE=10.127;MAF_USDA=2.353
NC_035093.1	14467278	.	C	T	.	.	MAF_INRAE=25.316;MAF_USDA=13.529
NC_035093.1	14467312	.	C	G	.	.	MAF_USDA=5.294
NC_035093.1	14467360	.	A	C	.	.	MAF_INRAE=3.797;MAF_USDA=9.412
NC_035093.1	14467414	.	C	A	.	.	MAF_INRAE=3.797;MAF_USDA=9.412
NC_035093.1	14467495	.	G	A	.	.	MAF_USDA=10.0
NC_035093.1	14467528	.	G	T	.	.	MAF_INRAE=12.025;MAF_USDA=32.941
NC_035093.1	14467530	.	C	T	.	.	MAF_INRAE=35.0;MAF_USDA=30.588
NC_035093.1	14467547	.	C	T	.	.	MAF_INRAE=3.797;MAF_USDA=8.824
NC_035093.1	14467614	.	A	G	.	.	MAF_INRAE=3.797;MAF_USDA=9.412
NC_035093.1	14467766	.	T	A	.	.	MAF_USDA=4.098
NC_035093.1	14467768	.	G	C	.	.	MAF_USDA=4.098
NC_035093.1	14467876	.	A	G	.	.	MAF_USDA=4.706
NC_035093.1	14468112	.	A	T	.	.	MAF_INRAE=7.595;MAF_USDA=24.706
NC_035093.1	14468164	.	T	G	.	.	MAF_INRAE=10.526;MAF_USDA=10.588
NC_035093.1	14468181	.	T	C	.	.	MAF_INRAE=11.667;MAF_USDA=1.639
NC_035093.1	14468214	.	G	C	.	.	MAF_INRAE=29.114;MAF_USDA=42.941
NC_035093.1	14468309	.	C	T	.	.	MAF_INRAE=5.263
NC_035093.1	14468329	.	T	G	.	.	MAF_INRAE=36.709;MAF_USDA=31.176
NC_035093.1	14468358	.	A	G	.	.	MAF_USDA=14.706
NC_035093.1	14468362	.	G	A	.	.	MAF_INRAE=47.5;MAF_USDA=8.197
NC_035093.1	14468395	.	G	T	.	.	MAF_USDA=1.639
NC_035093.1	14468675	.	C	A	.	.	MAF_USDA=3.279
NC_035093.1	14468707	.	G	T	.	.	MAF_USDA=1.639
NC_035093.1	14468758	.	G	A	.	.	MAF_USDA=1.639
NC_035093.1	14468984	.	G	T	.	.	MAF_INRAE=7.595;MAF_USDA=25.882
NC_035093.1	14468990	.	T	C	.	.	MAF_INRAE=5.263;MAF_USDA=4.098
NC_035093.1	14469051	.	G	A	.	.	MAF_INRAE=5.263;MAF_USDA=4.098
NC_035093.1	14469071	.	C	A	.	.	MAF_USDA=2.459
NC_035093.1	14469176	.	C	A	.	.	MAF_INRAE=27.848;MAF_USDA=15.294
NC_035093.1	14469286	.	A	C	.	.	MAF_USDA=5.882
NC_035093.1	14469322	.	A	T	.	.	MAF_USDA=9.836
NC_035093.1	14469323	.	T	A	.	.	MAF_INRAE=8.333;MAF_USDA=43.75
NC_035093.1	14469325	.	TA	TT	.	.	MAF_USDA=16.667
NC_035093.1	14469326	.	A	T	.	.	MAF_USDA=16.393
NC_035093.1	14469377	.	T	C	.	.	MAF_INRAE=5.263
NC_035093.1	14469683	.	G	A	.	.	MAF_INRAE=25.949;MAF_USDA=10.0
NC_035093.1	14471231	.	G	T	.	.	MAF_USDA=18.75
NC_035093.1	14471232	.	A	T	.	.	MAF_USDA=18.75
NC_035093.1	14471546	.	A	C	.	.	MAF_INRAE=25.949
NC_035093.1	14471626	.	G	A	.	.	MAF_INRAE=5.263;MAF_USDA=12.805
NC_035093.1	14471675	.	C	A	.	.	MAF_INRAE=29.114;MAF_USDA=37.647
NC_035093.1	14471818	.	C	T	.	.	MAF_INRAE=11.667;MAF_USDA=1.639
NC_035093.1	14471823	.	G	C	.	.	MAF_INRAE=25.316;MAF_USDA=7.647
NC_035093.1	14471951	.	G	A	.	.	MAF_INRAE=5.263;MAF_USDA=2.083
NC_035093.1	14472101	.	C	T	.	.	MAF_USDA=2.459
NC_035093.1	14472106	.	C	A	.	.	MAF_USDA=8.235
NC_035093.1	14472272	.	A	G	.	.	MAF_INRAE=10.0
NC_035093.1	14472303	.	G	T	.	.	MAF_USDA=3.279
NC_035093.1	14472372	.	C	A	.	.	MAF_INRAE=35.443;MAF_USDA=4.098
NC_035093.1	14472493	.	C	T	.	.	MAF_USDA=8.235
NC_035093.1	14472501	.	C	T	.	.	MAF_INRAE=5.263;MAF_USDA=2.941
NC_035093.1	14472522	.	T	G	.	.	MAF_INRAE=29.114;MAF_USDA=34.706
NC_035093.1	14472758	.	C	T	.	.	MAF_USDA=1.639
NC_035093.1	14472780	.	G	A	.	.	MAF_USDA=3.279
NC_035093.1	14472857	.	G	T	.	.	MAF_INRAE=10.526;MAF_USDA=31.25
NC_035093.1	14472982	.	G	T	.	.	MAF_USDA=1.639
NC_035093.1	14473065	.	G	A	.	.	MAF_INRAE=35.443;MAF_USDA=8.197
NC_035093.1	14473067	.	C	T	.	.	MAF_USDA=1.639
NC_035093.1	14473084	.	A	T	.	.	MAF_INRAE=5.263;MAF_USDA=15.882
NC_035093.1	14473176	.	C	T	.	.	MAF_INRAE=15.789;MAF_USDA=22.353
NC_035093.1	14473239	.	T	A	.	.	MAF_USDA=14.118
NC_035093.1	14473272	.	C	T	.	.	MAF_USDA=2.083
NC_035093.1	14473348	.	C	T	.	.	MAF_USDA=4.706
NC_035093.1	14473361	.	C	G	.	.	MAF_INRAE=5.263
NC_035093.1	14473372	.	C	T	.	.	MAF_INRAE=26.316;MAF_USDA=41.765
NC_035093.1	14473373	.	G	A	.	.	MAF_USDA=2.459
NC_035093.1	14473457	.	T	C	.	.	MAF_INRAE=21.053;MAF_USDA=32.941
NC_035093.1	14473550	.	A	G	.	.	MAF_USDA=13.529
NC_035093.1	14473617	.	A	T	.	.	MAF_INRAE=2.5
NC_035093.1	14473619	.	T	G	.	.	MAF_INRAE=2.5
NC_035093.1	14473621	.	A	G	.	.	MAF_INRAE=15.789;MAF_USDA=30.588
NC_035093.1	14473647	.	A	T	.	.	MAF_USDA=2.353
NC_035093.1	14473753	.	T	C	.	.	MAF_INRAE=10.526;MAF_USDA=27.059
NC_035093.1	14473761	.	C	T	.	.	MAF_INRAE=11.667;MAF_USDA=2.459
NC_035093.1	14473836	.	C	T	.	.	MAF_USDA=2.083
NC_035093.1	14473837	.	C	G	.	.	MAF_USDA=4.706
NC_035093.1	14473878	.	G	T	.	.	MAF_USDA=3.529
NC_035093.1	14473887	.	C	A	.	.	MAF_INRAE=5.263;MAF_USDA=2.459
NC_035093.1	14474074	.	G	C	.	.	MAF_INRAE=25.949;MAF_USDA=32.353
NC_035093.1	14474292	.	T	G	.	.	MAF_INRAE=5.263
NC_035093.1	14474345	.	A	T	.	.	MAF_INRAE=31.646;MAF_USDA=34.118
NC_035093.1	14474399	.	C	A	.	.	MAF_INRAE=26.316;MAF_USDA=44.706
NC_035093.1	14474407	.	G	A	.	.	MAF_INRAE=25.316;MAF_USDA=9.412
NC_035093.1	14474502	.	C	T	.	.	MAF_USDA=2.459
NC_035093.1	14474621	.	T	A	.	.	MAF_INRAE=25.316;MAF_USDA=10.0
NC_035093.1	14474752	.	GTTTTTA	GTTTTTT	.	.	MAF_USDA=25.0
NC_035093.1	14474758	.	A	T	.	.	MAF_USDA=18.852
NC_035093.1	14474813	.	T	A	.	.	MAF_INRAE=10.526;MAF_USDA=6.471
NC_035093.1	14474824	.	C	T	.	.	MAF_INRAE=5.263;MAF_USDA=2.083
NC_035093.1	14474932	.	C	T	.	.	MAF_INRAE=15.19;MAF_USDA=12.353
NC_035093.1	14474969	.	C	A	.	.	MAF_INRAE=1.667
NC_035093.1	14474986	.	A	G	.	.	MAF_INRAE=2.5
NC_035093.1	14474996	.	A	G	.	.	MAF_INRAE=3.333;MAF_USDA=4.918
NC_035093.1	14475014	.	G	T	.	.	MAF_INRAE=10.526;MAF_USDA=1.639
NC_035093.1	14475015	.	T	A	.	.	MAF_INRAE=10.833
NC_035093.1	14475040	.	G	A	.	.	MAF_INRAE=19.167
NC_035093.1	14475068	.	G	A	.	.	MAF_INRAE=34.167
NC_035093.1	14475072	.	A	G	.	.	MAF_INRAE=34.167
NC_035093.1	14475077	.	A	G	.	.	MAF_INRAE=34.167
NC_035093.1	14475080	.	A	G	.	.	MAF_INRAE=34.167
NC_035093.1	14475081	.	C	T	.	.	MAF_INRAE=26.667
NC_035093.1	14475082	.	A	G	.	.	MAF_INRAE=35.0
NC_035093.1	14475084	.	C	A	.	.	MAF_INRAE=34.167
NC_035093.1	14475116	.	C	A	.	.	MAF_INRAE=42.5
NC_035093.1	14475120	.	C	T	.	.	MAF_INRAE=42.5
NC_035093.1	14475149	.	G	A	.	.	MAF_INRAE=43.333
NC_035093.1	14475270	.	T	C	.	.	MAF_USDA=5.738
NC_035093.1	14475302	.	T	G	.	.	MAF_INRAE=10.526
NC_035093.1	14475333	.	C	T,*	.	.	MAF_INRAE=31.646;MAF_USDA=43.452
NC_035093.1	14475396	.	C	G	.	.	MAF_INRAE=5.833
NC_035093.1	14475405	.	T	C	.	.	MAF_INRAE=5.833
NC_035093.1	14475406	.	G	A	.	.	MAF_INRAE=5.833
NC_035093.1	14475413	.	A	C	.	.	MAF_INRAE=5.0
NC_035093.1	14475436	.	G	T	.	.	MAF_INRAE=5.833
NC_035093.1	14475439	.	T	C	.	.	MAF_INRAE=5.833
NC_035093.1	14475445	.	T	G	.	.	MAF_INRAE=5.833
NC_035093.1	14475451	.	A	G	.	.	MAF_INRAE=5.833
NC_035093.1	14475455	.	C	G	.	.	MAF_INRAE=5.833
NC_035093.1	14475483	.	T	G	.	.	MAF_INRAE=18.333
NC_035093.1	14475488	.	T	G	.	.	MAF_INRAE=8.333
NC_035093.1	14475492	.	C	G	.	.	MAF_INRAE=34.81
NC_035093.1	14475502	.	G	C	.	.	MAF_INRAE=28.481
NC_035093.1	14475506	.	G	A	.	.	MAF_INRAE=5.263
NC_035093.1	14475516	.	A	G	.	.	MAF_INRAE=21.667
NC_035093.1	14475522	.	T	G	.	.	MAF_INRAE=17.5
NC_035093.1	14475548	.	T	A	.	.	MAF_INRAE=10.833
NC_035093.1	14475549	.	C	A	.	.	MAF_INRAE=10.833
NC_035093.1	14475556	.	G	A	.	.	MAF_INRAE=10.833
NC_035093.1	14475557	.	C	T	.	.	MAF_INRAE=10.833
NC_035093.1	14475564	.	C	T	.	.	MAF_INRAE=36.667
NC_035093.1	14475584	.	G	A	.	.	MAF_INRAE=45.0
NC_035093.1	14475605	.	T	G	.	.	MAF_INRAE=45.0
NC_035093.1	14475618	.	C	T	.	.	MAF_INRAE=45.833
NC_035093.1	14475620	.	A	G	.	.	MAF_INRAE=45.0
NC_035093.1	14475621	.	G	A	.	.	MAF_INRAE=45.0
NC_035093.1	14475623	.	C	A	.	.	MAF_INRAE=45.0
NC_035093.1	14475643	.	A	G	.	.	MAF_INRAE=36.667
NC_035093.1	14475653	.	G	A	.	.	MAF_INRAE=34.167
NC_035093.1	14475681	.	A	G	.	.	MAF_INRAE=5.0
NC_035093.1	14475818	.	T	C	.	.	MAF_INRAE=25.949;MAF_USDA=7.647
NC_035093.1	14475850	.	A	G	.	.	MAF_USDA=14.118
NC_035093.1	14475859	.	G	T	.	.	MAF_INRAE=10.526;MAF_USDA=6.471
NC_035093.1	14475864	.	C	G	.	.	MAF_INRAE=19.62;MAF_USDA=37.647
NC_035093.1	14475866	.	G	T	.	.	MAF_INRAE=19.167;MAF_USDA=37.647
NC_035093.1	14475876	.	G	A	.	.	MAF_INRAE=5.263;MAF_USDA=6.471
NC_035093.1	14475881	.	T	C	.	.	MAF_INRAE=15.789;MAF_USDA=10.0
NC_035093.1	14475883	.	A	C	.	.	MAF_USDA=2.083
NC_035093.1	14475979	.	C	T	.	.	MAF_INRAE=10.526;MAF_USDA=18.75
NC_035093.1	14476005	.	C	T	.	.	MAF_INRAE=10.526;MAF_USDA=18.75
NC_035093.1	14476020	.	C	T	.	.	MAF_INRAE=25.949;MAF_USDA=10.0
NC_035093.1	14476034	.	C	T	.	.	MAF_INRAE=10.526;MAF_USDA=20.833
NC_035093.1	14476058	.	G	A	.	.	MAF_INRAE=25.316;MAF_USDA=10.0
NC_035093.1	14476094	.	A	T	.	.	MAF_INRAE=10.526;MAF_USDA=5.882
NC_035093.1	14476112	.	G	A	.	.	MAF_USDA=2.459
NC_035093.1	14476123	.	C	A	.	.	MAF_USDA=2.459
NC_035093.1	14476163	.	G	A	.	.	MAF_INRAE=25.316;MAF_USDA=10.0
NC_035093.1	14476181	.	G	T	.	.	MAF_INRAE=24.684;MAF_USDA=7.647
NC_035093.1	14476207	.	A	T	.	.	MAF_USDA=1.639
NC_035093.1	14476235	.	G	A	.	.	MAF_USDA=1.639
NC_035093.1	14476266	.	A	G	.	.	MAF_INRAE=10.526;MAF_USDA=6.471
NC_035093.1	14476307	.	G	A	.	.	MAF_INRAE=10.526;MAF_USDA=6.471
NC_035093.1	14476381	.	C	A	.	.	MAF_INRAE=5.263;MAF_USDA=2.083
NC_035093.1	14476389	.	A	C	.	.	MAF_USDA=30.0
NC_035093.1	14476407	.	G	C	.	.	MAF_USDA=30.588
NC_035093.1	14476414	.	G	A	.	.	MAF_USDA=2.459
NC_035093.1	14476483	.	G	A	.	.	MAF_USDA=2.459
NC_035093.1	14476489	.	G	A	.	.	MAF_USDA=1.639
NC_035093.1	14476493	.	C	A	.	.	MAF_USDA=2.941
NC_035093.1	14476652	.	A	G	.	.	MAF_INRAE=10.526;MAF_USDA=8.824
NC_035093.1	14476808	.	T	C	.	.	MAF_INRAE=10.526;MAF_USDA=8.824
NC_035093.1	14476852	.	A	G	.	.	MAF_INRAE=10.526;MAF_USDA=6.471
NC_035093.1	14477136	.	G	A	.	.	MAF_INRAE=10.526;MAF_USDA=6.471
NC_035093.1	14477257	.	G	T	.	.	MAF_INRAE=31.646;MAF_USDA=35.294
NC_035093.1	14477282	.	A	G	.	.	MAF_USDA=2.459
NC_035093.1	14477449	.	C	A	.	.	MAF_USDA=4.098
NC_035093.1	14477647	.	A	G	.	.	MAF_INRAE=10.526;MAF_USDA=11.765
NC_035093.1	14477707	.	G	A	.	.	MAF_INRAE=5.263;MAF_USDA=9.412
NC_035093.1	14477730	.	T	G	.	.	MAF_USDA=48.235
NC_035093.1	14477782	.	T	G	.	.	MAF_USDA=2.542
NC_035093.1	14477806	.	T	C	.	.	MAF_USDA=10.588
NC_035093.1	14477877	.	A	C	.	.	MAF_USDA=43.75
NC_035093.1	14477913	.	C	T	.	.	MAF_INRAE=10.526;MAF_USDA=18.75
NC_035093.1	14478677	.	T	A	.	.	MAF_USDA=3.279
NC_035093.1	14478678	.	A	G	.	.	MAF_INRAE=5.263;MAF_USDA=11.176
NC_035093.1	14478685	.	A	C	.	.	MAF_USDA=1.639
NC_035093.1	14478750	.	C	A	.	.	MAF_USDA=2.459
NC_035093.1	14478764	.	C	T	.	.	MAF_INRAE=32.278;MAF_USDA=35.294
NC_035093.1	14478778	.	T	C	.	.	MAF_INRAE=15.789;MAF_USDA=24.706
NC_035093.1	14478805	.	G	A	.	.	MAF_INRAE=5.263;MAF_USDA=7.647
NC_035093.1	14478842	.	G	A	.	.	MAF_INRAE=32.278;MAF_USDA=34.706
NC_035093.1	14478858	.	T	C	.	.	MAF_USDA=2.459
NC_035093.1	14478885	.	C	A	.	.	MAF_INRAE=31.646;MAF_USDA=49.412
NC_035093.1	14479008	.	T	C	.	.	MAF_USDA=1.639
NC_035093.1	14479013	.	C	T	.	.	MAF_INRAE=10.526;MAF_USDA=6.471
NC_035093.1	14479022	.	A	G	.	.	MAF_USDA=5.738
NC_035093.1	14479050	.	C	A	.	.	MAF_INRAE=4.167
NC_035093.1	14479097	.	C	A	.	.	MAF_INRAE=17.089;MAF_USDA=17.647
NC_035093.1	14479100	.	T	C	.	.	MAF_INRAE=10.526;MAF_USDA=15.882
NC_035093.1	14479170	.	A	C	.	.	MAF_USDA=3.614
NC_035093.1	14479190	.	G	A	.	.	MAF_USDA=1.639
NC_035093.1	14479191	.	C	T	.	.	MAF_INRAE=10.526;MAF_USDA=2.941
NC_035093.1	14479330	.	T	C	.	.	MAF_INRAE=5.263;MAF_USDA=6.471
NC_035093.1	14479385	.	G	A	.	.	MAF_INRAE=25.316;MAF_USDA=10.0
NC_035093.1	14479461	.	T	A	.	.	MAF_USDA=4.098
NC_035093.1	14479572	.	C	T	.	.	MAF_INRAE=15.19;MAF_USDA=12.353
NC_035093.1	14479580	.	G	A	.	.	MAF_INRAE=16.456;MAF_USDA=32.941
NC_035093.1	14479672	.	C	G	.	.	MAF_INRAE=34.81;MAF_USDA=4.098
NC_035093.1	14479817	.	C	T	.	.	MAF_USDA=2.459
NC_035093.1	14479841	.	A	G	.	.	MAF_INRAE=5.263;MAF_USDA=11.765
NC_035093.1	14479850	.	TA	TT	.	.	MAF_USDA=8.333
NC_035093.1	14479852	.	G	T	.	.	MAF_USDA=8.333
NC_035093.1	14479861	.	A	G	.	.	MAF_INRAE=5.263;MAF_USDA=17.059
NC_035093.1	14479914	.	G	A	.	.	MAF_USDA=1.639
NC_035093.1	14479930	.	C	T	.	.	MAF_INRAE=10.526;MAF_USDA=7.059
NC_035093.1	14479936	.	T	C	.	.	MAF_USDA=3.279
NC_035093.1	14479971	.	C	T	.	.	MAF_INRAE=5.263;MAF_USDA=4.706
NC_035093.1	14480119	.	A	G	.	.	MAF_INRAE=47.5
NC_035093.1	14480335	.	C	A	.	.	MAF_INRAE=40.0
NC_035093.1	14480340	.	C	T	.	.	MAF_INRAE=2.5
NC_035093.1	14480341	.	C	T	.	.	MAF_INRAE=40.0
NC_035093.1	14480349	.	G	T	.	.	MAF_INRAE=5.063
NC_035093.1	14480388	.	C	T	.	.	MAF_INRAE=2.632
NC_035093.1	14480432	.	T	C	.	.	MAF_INRAE=50.0
NC_035093.1	14480446	.	T	C	.	.	MAF_INRAE=47.5
NC_035093.1	14480478	.	C	T	.	.	MAF_INRAE=47.5
NC_035093.1	14480488	.	C	T	.	.	MAF_INRAE=47.5
NC_035093.1	14480511	.	G	A	.	.	MAF_INRAE=5.833
NC_035093.1	14480533	.	C	T	.	.	MAF_INRAE=47.5
NC_035093.1	14480534	.	A	C	.	.	MAF_INRAE=46.667
NC_035093.1	14480541	.	A	C	.	.	MAF_INRAE=46.667
NC_035093.1	14480542	.	T	C	.	.	MAF_INRAE=46.667
NC_035093.1	14480550	.	A	C	.	.	MAF_INRAE=46.667
NC_035093.1	14480555	.	A	T	.	.	MAF_INRAE=46.667
NC_035093.1	14480567	.	T	A	.	.	MAF_INRAE=46.667
NC_035093.1	14480585	.	T	C	.	.	MAF_INRAE=49.167
NC_035093.1	14480626	.	A	C	.	.	MAF_INRAE=50.0
NC_035093.1	14480631	.	A	T	.	.	MAF_INRAE=25.833
NC_035093.1	14480632	.	T	C	.	.	MAF_INRAE=50.0
NC_035093.1	14480649	.	T	C	.	.	MAF_INRAE=50.0
NC_035093.1	14480652	.	T	C	.	.	MAF_INRAE=49.167
NC_035093.1	14480661	.	A	T	.	.	MAF_INRAE=17.5
NC_035093.1	14480663	.	C	T	.	.	MAF_INRAE=16.667
NC_035093.1	14480666	.	A	G	.	.	MAF_INRAE=49.167
NC_035093.1	14480726	.	T	C	.	.	MAF_INRAE=4.167
NC_035093.1	14480761	.	G	A	.	.	MAF_INRAE=15.833
NC_035093.1	14480944	.	C	T	.	.	MAF_INRAE=10.526;MAF_USDA=7.647
NC_035093.1	14481124	.	C	A	.	.	MAF_INRAE=31.667
NC_035093.1	14481180	.	G	T	.	.	MAF_USDA=3.279
NC_035093.1	14481193	.	T	C	.	.	MAF_INRAE=42.105;MAF_USDA=5.738
NC_035093.1	14481200	.	A	G	.	.	MAF_INRAE=15.789;MAF_USDA=48.824
NC_035093.1	14481248	.	C	A	.	.	MAF_USDA=2.941
NC_035093.1	14484660	.	C	T	.	.	MAF_USDA=2.941
NC_035093.1	14484696	.	C	T	.	.	MAF_USDA=4.167
NC_035093.1	14484815	.	T	C	.	.	MAF_USDA=14.706
NC_035093.1	14484819	.	G	A	.	.	MAF_USDA=19.412
NC_035093.1	14484901	.	C	T	.	.	MAF_INRAE=2.5;MAF_USDA=18.033
NC_035093.1	14484973	.	C	A	.	.	MAF_USDA=5.738
NC_035093.1	14485060	.	C	G	.	.	MAF_INRAE=43.038;MAF_USDA=32.941
NC_035093.1	14485137	.	C	A	.	.	MAF_INRAE=47.368;MAF_USDA=26.471
NC_035093.1	14485190	.	G	A	.	.	MAF_INRAE=26.316;MAF_USDA=30.588
NC_035093.1	14485227	.	C	T	.	.	MAF_INRAE=42.105;MAF_USDA=6.557
NC_035093.1	14485266	.	C	A	.	.	MAF_USDA=30.588
NC_035093.1	14485594	.	T	A	.	.	MAF_USDA=25.0
NC_035093.1	14485596	.	G	C	.	.	MAF_USDA=25.0
NC_035093.1	14485773	.	G	T	.	.	MAF_INRAE=39.873;MAF_USDA=27.869
NC_035093.1	14485821	.	C	T	.	.	MAF_INRAE=35.443;MAF_USDA=6.557
NC_035093.1	14485876	.	A	T	.	.	MAF_INRAE=37.975;MAF_USDA=12.353
NC_035093.1	14485923	.	G	T	.	.	MAF_USDA=3.529
NC_035093.1	14485996	.	T	A	.	.	MAF_USDA=28.689
NC_035093.1	14486049	.	G	T	.	.	MAF_USDA=4.167
NC_035093.1	14486051	.	T	C	.	.	MAF_INRAE=10.526;MAF_USDA=6.471
NC_035093.1	14486059	.	T	A	.	.	MAF_INRAE=39.241;MAF_USDA=25.882
NC_035093.1	14486134	.	C	T	.	.	MAF_USDA=1.639
NC_035093.1	14486193	.	C	T	.	.	MAF_INRAE=34.81;MAF_USDA=6.557
NC_035093.1	14486218	.	C	T	.	.	MAF_USDA=2.083
NC_035093.1	14486228	.	G	A	.	.	MAF_INRAE=39.241;MAF_USDA=20.833
NC_035093.1	14486270	.	C	T	.	.	MAF_USDA=1.639
NC_035093.1	14486354	.	G	A	.	.	MAF_USDA=4.167
NC_035093.1	14486387	.	G	A	.	.	MAF_USDA=4.167
NC_035093.1	14486400	.	G	A	.	.	MAF_USDA=4.167
NC_035093.1	14486438	.	GTCTGTGCATGCGTGCAT	GTCTGTGCATGCGTGCAC	.	.	MAF_USDA=33.333
NC_035093.1	14487395	.	G	T	.	.	MAF_INRAE=10.526
NC_035093.1	14487426	.	G	T	.	.	MAF_INRAE=36.842
NC_035093.1	14487478	.	A	T	.	.	MAF_USDA=47.917
NC_035093.1	14487498	.	C	T	.	.	MAF_USDA=27.059
NC_035093.1	14487512	.	A	G	.	.	MAF_USDA=19.412
NC_035093.1	14487534	.	A	C	.	.	MAF_INRAE=5.263;MAF_USDA=1.639
NC_035093.1	14487535	.	A	T	.	.	MAF_USDA=6.25
NC_035093.1	14487536	.	A	T	.	.	MAF_USDA=8.824
NC_035093.1	14487538	.	A	T	.	.	MAF_INRAE=43.333;MAF_USDA=31.25
NC_035093.1	14487539	.	T	A	.	.	MAF_INRAE=48.734;MAF_USDA=18.235
NC_035093.1	14487540	.	T	A	.	.	MAF_USDA=1.765
NC_035093.1	14487599	.	C	A	.	.	MAF_USDA=2.941
NC_035093.1	14487626	.	C	T	.	.	MAF_INRAE=10.526;MAF_USDA=6.471
NC_035093.1	14487633	.	C	T	.	.	MAF_USDA=3.279
NC_035093.1	14487756	.	A	G	.	.	MAF_INRAE=10.526;MAF_USDA=27.647
NC_035093.1	14487782	.	C	T	.	.	MAF_INRAE=48.101;MAF_USDA=36.471
NC_035093.1	14487828	.	G	A	.	.	MAF_INRAE=10.526;MAF_USDA=1.639
NC_035093.1	14487853	.	C	T	.	.	MAF_INRAE=36.076;MAF_USDA=17.213
NC_035093.1	14488045	.	C	A	.	.	MAF_INRAE=11.392;MAF_USDA=5.882
NC_035093.1	14488097	.	G	C	.	.	MAF_USDA=2.083
NC_035093.1	14488200	.	G	C	.	.	MAF_INRAE=11.392;MAF_USDA=7.377
NC_035093.1	14488333	.	G	A	.	.	MAF_INRAE=6.667;MAF_USDA=3.279
NC_035093.1	14488361	.	G	C	.	.	MAF_INRAE=11.392;MAF_USDA=5.738
NC_035093.1	14488373	.	G	A	.	.	MAF_INRAE=50.0;MAF_USDA=50.0
NC_035093.1	14488587	.	C	A	.	.	MAF_INRAE=48.101;MAF_USDA=36.471
NC_035093.1	14488655	.	G	T	.	.	MAF_USDA=4.918
NC_035093.1	14488727	.	A	G	.	.	MAF_INRAE=2.5;MAF_USDA=10.656
NC_035093.1	14488733	.	A	T	.	.	MAF_USDA=1.639
NC_035093.1	14488890	.	TG	TT	.	.	MAF_USDA=4.167
NC_035093.1	14488891	.	G	T	.	.	MAF_INRAE=42.105;MAF_USDA=8.333
NC_035093.1	14489842	.	C	T	.	.	MAF_USDA=1.639
NC_035093.1	14489881	.	A	G	.	.	MAF_USDA=3.279
NC_035093.1	14489909	.	G	A	.	.	MAF_USDA=1.639
NC_035093.1	14489930	.	G	A	.	.	MAF_INRAE=10.526;MAF_USDA=1.639
NC_035093.1	14489969	.	G	T	.	.	MAF_USDA=9.016
NC_035093.1	14490007	.	T	A	.	.	MAF_INRAE=39.873;MAF_USDA=43.529
NC_035093.1	14490114	.	G	T	.	.	MAF_INRAE=26.316;MAF_USDA=11.176
NC_035093.1	14490138	.	A	C	.	.	MAF_INRAE=25.833
NC_035093.1	14490159	.	C	T	.	.	MAF_USDA=1.639
NC_035093.1	14490300	.	T	G	.	.	MAF_INRAE=5.263;MAF_USDA=30.0
NC_035093.1	14490339	.	C	T	.	.	MAF_INRAE=5.263;MAF_USDA=4.118
NC_035093.1	14490446	.	T	G	.	.	MAF_INRAE=1.667
NC_035093.1	14490451	.	A	T	.	.	MAF_INRAE=2.5
NC_035093.1	14490454	.	T	G	.	.	MAF_INRAE=2.5
NC_035093.1	14490503	.	G	A	.	.	MAF_INRAE=11.392;MAF_USDA=7.647
NC_035093.1	14490536	.	T	C	.	.	MAF_INRAE=15.19;MAF_USDA=5.294
NC_035093.1	14490544	.	ACAGTC	ACAGTT	.	.	MAF_USDA=16.667
NC_035093.1	14490549	.	C	T	.	.	MAF_INRAE=10.526
NC_035093.1	14490550	.	G	C	.	.	MAF_USDA=4.706
NC_035093.1	14490597	.	A	G	.	.	MAF_USDA=1.639
NC_035093.1	14490598	.	G	A	.	.	MAF_USDA=1.639
NC_035093.1	14490711	.	G	A	.	.	MAF_INRAE=12.658;MAF_USDA=2.941
NC_035093.1	14490782	.	A	C	.	.	MAF_USDA=2.459
NC_035093.1	14490817	.	C	G	.	.	MAF_USDA=1.639
NC_035093.1	14490861	.	C	T	.	.	MAF_USDA=1.639
NC_035093.1	14490929	.	G	A	.	.	MAF_USDA=4.098
NC_035093.1	14490941	.	A	G	.	.	MAF_USDA=4.918
NC_035093.1	14491129	.	C	T	.	.	MAF_INRAE=47.468;MAF_USDA=34.118
NC_035093.1	14491373	.	T	A	.	.	MAF_USDA=29.167
NC_035093.1	14491396	.	C	T	.	.	MAF_INRAE=10.526
NC_035093.1	14491680	.	G	A	.	.	MAF_USDA=5.738
NC_035093.1	14491704	.	C	T	.	.	MAF_INRAE=32.278;MAF_USDA=32.941
NC_035093.1	14491750	.	A	G	.	.	MAF_USDA=4.098
NC_035093.1	14491752	.	G	A	.	.	MAF_USDA=6.25
NC_035093.1	14492184	.	A	G	.	.	MAF_INRAE=33.544;MAF_USDA=6.557
NC_035093.1	14492192	.	A	C	.	.	MAF_USDA=4.167
NC_035093.1	14492226	.	T	A	.	.	MAF_INRAE=32.278;MAF_USDA=31.176
NC_035093.1	14492332	.	A	C	.	.	MAF_USDA=4.167
NC_035093.1	14492368	.	T	G	.	.	MAF_INRAE=15.789;MAF_USDA=36.471
NC_035093.1	14492493	.	C	A	.	.	MAF_INRAE=16.456;MAF_USDA=12.353
NC_035093.1	14492513	.	T	C	.	.	MAF_USDA=2.941
NC_035093.1	14492527	.	G	A	.	.	MAF_INRAE=2.5
NC_035093.1	14492528	.	C	T	.	.	MAF_USDA=1.639
NC_035093.1	14492534	.	A	T	.	.	MAF_INRAE=34.177;MAF_USDA=6.557
NC_035093.1	14492558	.	G	A	.	.	MAF_INRAE=29.114;MAF_USDA=21.765
NC_035093.1	14492636	.	A	C	.	.	MAF_INRAE=6.667;MAF_USDA=3.279
NC_035093.1	14492644	.	A	T	.	.	MAF_INRAE=2.5;MAF_USDA=9.836
NC_035093.1	14492670	.	G	A	.	.	MAF_USDA=1.639
NC_035093.1	14492698	.	C	G	.	.	MAF_USDA=4.918
NC_035093.1	14492842	.	T	C	.	.	MAF_USDA=6.471
NC_035093.1	14492866	.	G	A	.	.	MAF_USDA=2.941
NC_035093.1	14492966	.	C	T	.	.	MAF_INRAE=15.19;MAF_USDA=15.294
NC_035093.1	14493002	.	A	C	.	.	MAF_INRAE=15.19;MAF_USDA=14.118
NC_035093.1	14493011	.	G	T	.	.	MAF_INRAE=28.481;MAF_USDA=31.967
NC_035093.1	14493023	.	A	T	.	.	MAF_INRAE=15.789;MAF_USDA=45.902
NC_035093.1	14493104	.	A	G	.	.	MAF_INRAE=33.544;MAF_USDA=22.353
NC_035093.1	14493132	.	G	A	.	.	MAF_INRAE=16.456;MAF_USDA=12.941
NC_035093.1	14493215	.	C	T	.	.	MAF_INRAE=2.5;MAF_USDA=13.115
NC_035093.1	14493225	.	G	A	.	.	MAF_INRAE=9.167;MAF_USDA=2.459
NC_035093.1	14493253	.	G	C	.	.	MAF_USDA=4.098
NC_035093.1	14493272	.	G	A	.	.	MAF_INRAE=15.789;MAF_USDA=37.647
NC_035093.1	14493300	.	A	T	.	.	MAF_INRAE=15.789;MAF_USDA=42.941
NC_035093.1	14493306	.	T	G	.	.	MAF_INRAE=15.789;MAF_USDA=43.529
NC_035093.1	14493309	.	T	A	.	.	MAF_USDA=42.941
NC_035093.1	14493339	.	T	A	.	.	MAF_INRAE=33.544;MAF_USDA=5.738
NC_035093.1	14493350	.	C	G	.	.	MAF_USDA=4.098
NC_035093.1	14493356	.	G	A	.	.	MAF_USDA=2.459
NC_035093.1	14493365	.	G	T	.	.	MAF_USDA=4.918
NC_035093.1	14493540	.	C	T	.	.	MAF_INRAE=46.835;MAF_USDA=17.059
NC_035093.1	14493547	.	C	T	.	.	MAF_USDA=3.279
NC_035093.1	14493565	.	G	T	.	.	MAF_INRAE=11.392;MAF_USDA=10.417
NC_035093.1	14493586	.	C	A	.	.	MAF_INRAE=29.747;MAF_USDA=20.0
NC_035093.1	14493600	.	G	A	.	.	MAF_INRAE=30.38;MAF_USDA=19.412
NC_035093.1	14493607	.	C	T	.	.	MAF_INRAE=15.789;MAF_USDA=42.941
NC_035093.1	14493658	.	G	T	.	.	MAF_INRAE=2.5;MAF_USDA=13.115
NC_035093.1	14493691	.	A	G	.	.	MAF_INRAE=15.789;MAF_USDA=40.0
NC_035093.1	14493708	.	C	T	.	.	MAF_INRAE=2.5;MAF_USDA=9.412
NC_035093.1	14493761	.	T	G	.	.	MAF_USDA=19.412
NC_035093.1	14493806	.	G	T	.	.	MAF_USDA=3.279
NC_035093.1	14493807	.	C	T	.	.	MAF_USDA=8.197
NC_035093.1	14493834	.	C	T	.	.	MAF_USDA=27.083
NC_035093.1	14493836	.	A	G	.	.	MAF_USDA=9.412
NC_035093.1	14493869	.	T	C	.	.	MAF_USDA=10.417
NC_035093.1	14495065	.	A	G	.	.	MAF_USDA=7.377
NC_035093.1	14495080	.	T	G	.	.	MAF_USDA=18.75
NC_035093.1	14495082	.	C	T	.	.	MAF_USDA=16.667
NC_035093.1	14495084	.	C	A	.	.	MAF_USDA=20.833
NC_035093.1	14495157	.	C	A	.	.	MAF_USDA=3.279
NC_035093.1	14495190	.	T	A	.	.	MAF_USDA=3.279
NC_035093.1	14495365	.	G	A	.	.	MAF_INRAE=15.19;MAF_USDA=12.353
NC_035093.1	14495439	.	G	A	.	.	MAF_INRAE=10.526;MAF_USDA=6.471
NC_035093.1	14495453	.	G	A	.	.	MAF_USDA=4.098
NC_035093.1	14495459	.	G	A	.	.	MAF_INRAE=17.722;MAF_USDA=11.765
NC_035093.1	14495542	.	G	A	.	.	MAF_INRAE=29.747;MAF_USDA=17.059
NC_035093.1	14495543	.	C	A	.	.	MAF_USDA=2.459
NC_035093.1	14495578	.	C	T	.	.	MAF_USDA=6.25
NC_035093.1	14495678	.	C	A	.	.	MAF_INRAE=34.81;MAF_USDA=6.557
NC_035093.1	14495745	.	C	T	.	.	MAF_INRAE=10.526;MAF_USDA=2.941
NC_035093.1	14495859	.	A	G	.	.	MAF_INRAE=10.127;MAF_USDA=4.118
NC_035093.1	14495901	.	A	G	.	.	MAF_INRAE=36.709;MAF_USDA=15.574
NC_035093.1	14495972	.	T	C	.	.	MAF_USDA=10.417
NC_035093.1	14495994	.	A	T	.	.	MAF_USDA=2.5
NC_035093.1	14496016	.	C	A	.	.	MAF_USDA=1.19
NC_035093.1	14496072	.	C	T	.	.	MAF_USDA=10.417
NC_035093.1	14496094	.	G	C	.	.	MAF_INRAE=30.38;MAF_USDA=23.529
NC_035093.1	14496231	.	T	A	.	.	MAF_USDA=1.639
NC_035093.1	14496252	.	G	A	.	.	MAF_USDA=3.529
NC_035093.1	14496275	.	G	A	.	.	MAF_INRAE=11.392;MAF_USDA=2.941
NC_035093.1	14496441	.	G	A	.	.	MAF_INRAE=15.19;MAF_USDA=7.647
NC_035093.1	14496450	.	G	A	.	.	MAF_USDA=2.459
NC_035093.1	14496513	.	G	A	.	.	MAF_USDA=4.118
NC_035093.1	14496542	.	C	A	.	.	MAF_INRAE=41.139;MAF_USDA=26.471
NC_035093.1	14496543	.	A	C	.	.	MAF_INRAE=38.333;MAF_USDA=24.706
NC_035093.1	14496673	.	T	C	.	.	MAF_USDA=3.529
NC_035093.1	14496706	.	C	T	.	.	MAF_USDA=1.639
NC_035093.1	14496720	.	C	G	.	.	MAF_USDA=4.167
NC_035093.1	14496791	.	T	A	.	.	MAF_USDA=6.25
NC_035093.1	14496999	.	A	G	.	.	MAF_INRAE=10.759;MAF_USDA=2.941
NC_035093.1	14497034	.	T	A	.	.	MAF_USDA=1.639
NC_035093.1	14497061	.	G	A	.	.	MAF_INRAE=26.316;MAF_USDA=42.353
NC_035093.1	14497105	.	C	A	.	.	MAF_USDA=7.647
NC_035093.1	14497211	.	G	T	.	.	MAF_USDA=3.529
NC_035093.1	14497248	.	A	T	.	.	MAF_INRAE=15.19;MAF_USDA=5.294
NC_035093.1	14497265	.	C	T	.	.	MAF_INRAE=11.392;MAF_USDA=2.941
NC_035093.1	14497266	.	G	A	.	.	MAF_USDA=1.639
NC_035093.1	14497286	.	G	C	.	.	MAF_USDA=4.167
NC_035093.1	14497313	.	A	T	.	.	MAF_INRAE=10.526;MAF_USDA=18.75
NC_035093.1	14497329	.	C	T	.	.	MAF_USDA=1.639
NC_035093.1	14497371	.	G	A	.	.	MAF_INRAE=34.81;MAF_USDA=6.557
NC_035093.1	14497387	.	T	G	.	.	MAF_USDA=3.529
NC_035093.1	14497409	.	G	A	.	.	MAF_USDA=1.765
NC_035093.1	14497670	.	C	G	.	.	MAF_INRAE=11.392;MAF_USDA=2.941
NC_035093.1	14497706	.	C	T	.	.	MAF_INRAE=41.139;MAF_USDA=25.882
NC_035093.1	14497786	.	T	C	.	.	MAF_USDA=2.083
NC_035093.1	14497866	.	G	A	.	.	MAF_USDA=1.639
NC_035093.1	14497915	.	T	A	.	.	MAF_USDA=10.588
NC_035093.1	14498171	.	C	T	.	.	MAF_INRAE=2.5;MAF_USDA=8.824
NC_035093.1	14498230	.	A	C	.	.	MAF_INRAE=35.443;MAF_USDA=4.098
NC_035093.1	14498306	.	A	T	.	.	MAF_USDA=3.529
NC_035093.1	14498382	.	T	A	.	.	MAF_INRAE=35.0
NC_035093.1	14498388	.	G	T	.	.	MAF_INRAE=17.5;MAF_USDA=5.738
NC_035093.1	14498398	.	C	T	.	.	MAF_INRAE=49.167
NC_035093.1	14498400	.	T	A	.	.	MAF_INRAE=48.333
NC_035093.1	14498403	.	G	A	.	.	MAF_INRAE=48.333
NC_035093.1	14498404	.	C	T	.	.	MAF_INRAE=47.5
NC_035093.1	14498411	.	C	A	.	.	MAF_INRAE=45.833
NC_035093.1	14498413	.	A	G	.	.	MAF_INRAE=45.833
NC_035093.1	14498416	.	C	G	.	.	MAF_INRAE=45.833
NC_035093.1	14498436	.	G	C	.	.	MAF_INRAE=46.667
NC_035093.1	14498437	.	G	A	.	.	MAF_INRAE=46.667
NC_035093.1	14498444	.	T	C	.	.	MAF_INRAE=45.0
NC_035093.1	14498446	.	G	A	.	.	MAF_INRAE=45.0
NC_035093.1	14498459	.	C	T	.	.	MAF_INRAE=37.5
NC_035093.1	14498494	.	A	G	.	.	MAF_USDA=1.639
NC_035093.1	14498506	.	A	T	.	.	MAF_USDA=4.918
NC_035093.1	14498512	.	A	T	.	.	MAF_INRAE=11.667;MAF_USDA=2.459
NC_035093.1	14498517	.	T	A	.	.	MAF_INRAE=10.833
NC_035093.1	14498529	.	C	A	.	.	MAF_INRAE=20.0
NC_035093.1	14498533	.	A	T	.	.	MAF_INRAE=20.0
NC_035093.1	14498542	.	G	T	.	.	MAF_INRAE=19.167
NC_035093.1	14498546	.	T	A	.	.	MAF_INRAE=16.667
NC_035093.1	14498562	.	T	G	.	.	MAF_INRAE=2.5;MAF_USDA=4.918
NC_035093.1	14498578	.	G	T	.	.	MAF_INRAE=9.167
NC_035093.1	14498582	.	A	G	.	.	MAF_INRAE=7.5
NC_035093.1	14498584	.	T	C	.	.	MAF_INRAE=7.5
NC_035093.1	14498598	.	A	T	.	.	MAF_INRAE=3.333
NC_035093.1	14498621	.	G	A	.	.	MAF_INRAE=1.667
NC_035093.1	14498690	.	G	A	.	.	MAF_USDA=1.765
NC_035093.1	14498691	.	A	T	.	.	MAF_USDA=3.529
NC_035093.1	14498702	.	C	T	.	.	MAF_USDA=1.639
NC_035093.1	14498778	.	C	T	.	.	MAF_INRAE=5.696;MAF_USDA=25.294
NC_035093.1	14498849	.	C	A	.	.	MAF_USDA=3.529
NC_035093.1	14498860	.	T	A	.	.	MAF_USDA=1.639
NC_035093.1	14498932	.	G	A	.	.	MAF_INRAE=40.0
NC_035093.1	14498937	.	G	A	.	.	MAF_INRAE=40.0
NC_035093.1	14498950	.	T	C	.	.	MAF_INRAE=38.333
NC_035093.1	14498958	.	T	G	.	.	MAF_INRAE=14.557;MAF_USDA=11.765
NC_035093.1	14498967	.	C	T	.	.	MAF_INRAE=36.667
NC_035093.1	14498968	.	G	A	.	.	MAF_INRAE=50.0
NC_035093.1	14498975	.	A	T	.	.	MAF_INRAE=37.5
NC_035093.1	14498978	.	G	A	.	.	MAF_INRAE=30.0;MAF_USDA=4.098
NC_035093.1	14498980	.	G	A	.	.	MAF_INRAE=35.833
NC_035093.1	14498989	.	T	A	.	.	MAF_INRAE=32.5
NC_035093.1	14499011	.	G	A	.	.	MAF_INRAE=27.5;MAF_USDA=37.5
NC_035093.1	14499029	.	T	G	.	.	MAF_INRAE=20.0;MAF_USDA=13.934
NC_035093.1	14499035	.	G	A	.	.	MAF_INRAE=15.833;MAF_USDA=12.295
NC_035093.1	14499042	.	T	A	.	.	MAF_INRAE=9.167;MAF_USDA=5.738
NC_035093.1	14499044	.	G	T	.	.	MAF_INRAE=29.114;MAF_USDA=46.471
NC_035093.1	14499056	.	T	G	.	.	MAF_INRAE=5.0
NC_035093.1	14499121	.	T	G	.	.	MAF_INRAE=46.835;MAF_USDA=15.294
NC_035093.1	14499140	.	G	T	.	.	MAF_INRAE=24.684;MAF_USDA=24.706
NC_035093.1	14499142	.	G	A	.	.	MAF_INRAE=29.167;MAF_USDA=24.706
NC_035093.1	14499149	.	C	A	.	.	MAF_INRAE=18.333;MAF_USDA=7.059
NC_035093.1	14499162	.	C	A	.	.	MAF_INRAE=10.759;MAF_USDA=16.471
NC_035093.1	14499179	.	A	G	.	.	MAF_INRAE=10.0
NC_035093.1	14499183	.	C	T	.	.	MAF_USDA=1.639
NC_035093.1	14499236	.	G	C	.	.	MAF_USDA=6.25
NC_035093.1	14499263	.	C	T	.	.	MAF_USDA=1.639
NC_035093.1	14499302	.	G	A	.	.	MAF_INRAE=2.5;MAF_USDA=9.016
NC_035093.1	14499309	.	A	G	.	.	MAF_USDA=1.639
NC_035093.1	14499311	.	G	T	.	.	MAF_INRAE=2.5;MAF_USDA=9.016
NC_035093.1	14499343	.	A	G	.	.	MAF_INRAE=31.013;MAF_USDA=42.353
NC_035093.1	14499396	.	C	A	.	.	MAF_INRAE=25.949;MAF_USDA=24.118
NC_035093.1	14499403	.	C	T	.	.	MAF_INRAE=12.658;MAF_USDA=5.294
NC_035093.1	14499426	.	C	A	.	.	MAF_INRAE=25.316;MAF_USDA=23.529
NC_035093.1	14499508	.	C	T	.	.	MAF_USDA=1.639
NC_035093.1	14499600	.	C	T	.	.	MAF_INRAE=13.333;MAF_USDA=49.375
NC_035093.1	14499636	.	T	C	.	.	MAF_USDA=1.724
NC_035093.1	14499813	.	A	T	.	.	MAF_INRAE=10.526;MAF_USDA=9.412
NC_035093.1	14499814	.	A	C	.	.	MAF_USDA=3.529
NC_035093.1	14499829	.	C	T	.	.	MAF_USDA=5.882
NC_035093.1	14499850	.	A	T	.	.	MAF_INRAE=31.013;MAF_USDA=29.412
NC_035093.1	14499858	.	T	C	.	.	MAF_INRAE=15.789;MAF_USDA=43.75
NC_035093.1	14499861	.	A	G	.	.	MAF_INRAE=15.823;MAF_USDA=13.529
NC_035093.1	14499888	.	T	C	.	.	MAF_INRAE=2.5;MAF_USDA=13.934
NC_035093.1	14499890	.	G	T	.	.	MAF_INRAE=11.667;MAF_USDA=20.0
NC_035093.1	14499967	.	T	C	.	.	MAF_INRAE=17.722;MAF_USDA=20.588
NC_035093.1	14499975	.	G	C	.	.	MAF_USDA=4.918
NC_035093.1	14499988	.	C	A	.	.	MAF_INRAE=17.722;MAF_USDA=23.529
NC_035093.1	14499995	.	A	G	.	.	MAF_USDA=1.639
NC_035093.1	14500028	.	A	T	.	.	MAF_INRAE=15.823;MAF_USDA=12.353
NC_035093.1	14500031	.	G	T	.	.	MAF_INRAE=19.167;MAF_USDA=13.529
NC_035093.1	14500046	.	T	G	.	.	MAF_INRAE=2.5;MAF_USDA=9.836
NC_035093.1	14500082	.	A	C	.	.	MAF_USDA=3.529
NC_035093.1	14500086	.	G	T	.	.	MAF_INRAE=12.658;MAF_USDA=25.882
NC_035093.1	14500152	.	C	T	.	.	MAF_INRAE=15.19;MAF_USDA=12.941
NC_035093.1	14500162	.	C	A	.	.	MAF_USDA=5.882
NC_035093.1	14500223	.	G	C	.	.	MAF_USDA=3.529
NC_035093.1	14500256	.	G	A	.	.	MAF_USDA=4.167
NC_035093.1	14500283	.	T	C	.	.	MAF_USDA=4.918
NC_035093.1	14500291	.	C	T	.	.	MAF_INRAE=1.667;MAF_USDA=8.235
NC_035093.1	14500349	.	T	A	.	.	MAF_USDA=5.294
NC_035093.1	14500431	.	A	G	.	.	MAF_USDA=2.459
NC_035093.1	14500500	.	A	G	.	.	MAF_USDA=1.639
NC_035093.1	14500534	.	T	G	.	.	MAF_USDA=9.016
NC_035093.1	14500563	.	A	C	.	.	MAF_INRAE=11.667;MAF_USDA=6.471
NC_035093.1	14500660	.	T	G	.	.	MAF_USDA=5.294
NC_035093.1	14500694	.	C	T	.	.	MAF_INRAE=8.861;MAF_USDA=17.059
NC_035093.1	14500701	.	A	T	.	.	MAF_INRAE=11.392;MAF_USDA=12.941
NC_035093.1	14500709	.	G	A	.	.	MAF_USDA=7.647
NC_035093.1	14500711	.	C	A	.	.	MAF_INRAE=18.987;MAF_USDA=11.765
NC_035093.1	14500743	.	A	G	.	.	MAF_USDA=5.738
NC_035093.1	14500745	.	C	A	.	.	MAF_USDA=2.083
NC_035093.1	14500932	.	A	C	.	.	MAF_INRAE=15.789;MAF_USDA=25.0
NC_035093.1	14501016	.	G	A	.	.	MAF_INRAE=22.785;MAF_USDA=27.059
NC_035093.1	14501152	.	A	G	.	.	MAF_USDA=5.294
NC_035093.1	14501191	.	C	T	.	.	MAF_USDA=2.459
NC_035093.1	14501197	.	G	A	.	.	MAF_USDA=6.25
NC_035093.1	14501212	.	C	A	.	.	MAF_USDA=12.5
NC_035093.1	14501220	.	G	A	.	.	MAF_USDA=11.176
NC_035093.1	14501237	.	C	T	.	.	MAF_USDA=2.459
NC_035093.1	14501243	.	G	A	.	.	MAF_USDA=10.0
NC_035093.1	14501258	.	C	A	.	.	MAF_USDA=2.083
NC_035093.1	14501260	.	C	T	.	.	MAF_USDA=2.459
NC_035093.1	14501266	.	G	A	.	.	MAF_USDA=11.176
NC_035093.1	14501283	.	C	T	.	.	MAF_USDA=1.639
NC_035093.1	14501305	.	G	C	.	.	MAF_USDA=11.176
NC_035093.1	14501356	.	A	T	.	.	MAF_USDA=4.167
NC_035093.1	14501484	.	A	G	.	.	MAF_USDA=27.059
NC_035093.1	14501515	.	G	T	.	.	MAF_USDA=5.952
NC_035093.1	14502267	.	A	T	.	.	MAF_USDA=41.667
NC_035093.1	14502294	.	C	T	.	.	MAF_USDA=47.917
NC_035093.1	14502353	.	A	C	.	.	MAF_USDA=2.459
NC_035093.1	14502412	.	G	A	.	.	MAF_INRAE=20.0;MAF_USDA=10.588
NC_035093.1	14502494	.	G	A	.	.	MAF_USDA=4.167
NC_035093.1	14502760	.	C	G	.	.	MAF_INRAE=11.667;MAF_USDA=5.294
NC_035093.1	14502778	.	C	T	.	.	MAF_INRAE=10.526;MAF_USDA=25.882
NC_035093.1	14502779	.	G	A	.	.	MAF_USDA=3.529
NC_035093.1	14502881	.	C	A	.	.	MAF_USDA=2.459
NC_035093.1	14503077	.	C	A	.	.	MAF_USDA=4.098
NC_035093.1	14503112	.	T	A	.	.	MAF_INRAE=6.667;MAF_USDA=3.279
NC_035093.1	14503158	.	T	C	.	.	MAF_USDA=1.639
NC_035093.1	14503190	.	A	G	.	.	MAF_INRAE=11.667;MAF_USDA=7.647
NC_035093.1	14503268	.	C	T	.	.	MAF_INRAE=17.722;MAF_USDA=32.941
NC_035093.1	14503293	.	C	T	.	.	MAF_USDA=7.059
NC_035093.1	14503526	.	G	A	.	.	MAF_INRAE=11.667;MAF_USDA=5.882
NC_035093.1	14503557	.	C	A	.	.	MAF_USDA=3.279
NC_035093.1	14503577	.	T	A	.	.	MAF_INRAE=2.5;MAF_USDA=4.918
NC_035093.1	14503712	.	C	T	.	.	MAF_USDA=8.235
NC_035093.1	14503804	.	C	T	.	.	MAF_INRAE=10.526;MAF_USDA=4.706
NC_035093.1	14503891	.	A	T	.	.	MAF_INRAE=6.667;MAF_USDA=3.279
NC_035093.1	14503892	.	A	T	.	.	MAF_INRAE=6.667;MAF_USDA=3.279
NC_035093.1	14503938	.	G	A	.	.	MAF_INRAE=2.5;MAF_USDA=7.647
NC_035093.1	14503988	.	T	C	.	.	MAF_INRAE=6.667;MAF_USDA=3.279
NC_035093.1	14503994	.	A	G	.	.	MAF_INRAE=37.342;MAF_USDA=21.176
NC_035093.1	14503995	.	G	C	.	.	MAF_INRAE=6.667;MAF_USDA=3.279
NC_035093.1	14504097	.	G	A	.	.	MAF_USDA=4.098
NC_035093.1	14504127	.	A	G	.	.	MAF_INRAE=6.667;MAF_USDA=8.197
NC_035093.1	14504133	.	G	A	.	.	MAF_INRAE=15.789;MAF_USDA=16.471
NC_035093.1	14504189	.	A	G	.	.	MAF_USDA=3.279
NC_035093.1	14504241	.	T	C	.	.	MAF_USDA=4.098
NC_035093.1	14504283	.	A	C	.	.	MAF_INRAE=6.667;MAF_USDA=3.279
NC_035093.1	14504317	.	C	T	.	.	MAF_USDA=11.765
NC_035093.1	14504400	.	A	G	.	.	MAF_INRAE=5.833;MAF_USDA=2.459
NC_035093.1	14504451	.	C	T	.	.	MAF_USDA=3.279
NC_035093.1	14504462	.	C	G	.	.	MAF_INRAE=11.667;MAF_USDA=5.882
NC_035093.1	14504541	.	G	A	.	.	MAF_USDA=2.459
NC_035093.1	14504542	.	A	C	.	.	MAF_USDA=2.459
NC_035093.1	14504549	.	G	T	.	.	MAF_USDA=2.459
NC_035093.1	14504552	.	C	A	.	.	MAF_USDA=2.459
NC_035093.1	14504562	.	T	C	.	.	MAF_USDA=2.459
NC_035093.1	14504606	.	C	T	.	.	MAF_USDA=8.333
NC_035093.1	14504614	.	T	G	.	.	MAF_USDA=1.639
NC_035093.1	14504710	.	C	T	.	.	MAF_USDA=3.279
NC_035093.1	14504772	.	C	T	.	.	MAF_USDA=6.25
NC_035093.1	14504830	.	C	T	.	.	MAF_INRAE=42.105
NC_035093.1	14504861	.	T	C	.	.	MAF_USDA=1.639
NC_035093.1	14504986	.	G	A	.	.	MAF_INRAE=11.667;MAF_USDA=1.639
NC_035093.1	14505008	.	G	C	.	.	MAF_INRAE=34.81;MAF_USDA=14.706
NC_035093.1	14505052	.	C	A	.	.	MAF_USDA=4.118
NC_035093.1	14505054	.	A	T	.	.	MAF_USDA=5.738
NC_035093.1	14505069	.	G	T	.	.	MAF_INRAE=45.0;MAF_USDA=10.417
NC_035093.1	14505085	.	C	T	.	.	MAF_USDA=5.738
NC_035093.1	14505099	.	A	T	.	.	MAF_USDA=2.5
NC_035093.1	14505112	.	C	T	.	.	MAF_USDA=2.5
NC_035093.1	14505144	.	T	C	.	.	MAF_INRAE=35.443;MAF_USDA=4.167
NC_035093.1	14505167	.	G	A	.	.	MAF_USDA=2.976
NC_035093.1	14505254	.	A	T	.	.	MAF_USDA=15.294
NC_035093.1	14505262	.	G	A	.	.	MAF_INRAE=43.671;MAF_USDA=20.588
NC_035093.1	14505380	.	G	T	.	.	MAF_INRAE=35.443;MAF_USDA=11.765
NC_035093.1	14505389	.	C	G	.	.	MAF_USDA=1.639
NC_035093.1	14505494	.	C	T	.	.	MAF_USDA=2.459
NC_035093.1	14505526	.	G	A	.	.	MAF_INRAE=49.367;MAF_USDA=17.059
NC_035093.1	14505538	.	T	C	.	.	MAF_USDA=1.639
NC_035093.1	14505573	.	T	C	.	.	MAF_USDA=5.882
NC_035093.1	14505577	.	C	T	.	.	MAF_USDA=15.294
NC_035093.1	14505605	.	C	T	.	.	MAF_INRAE=48.101;MAF_USDA=15.882
NC_035093.1	14505720	.	A	G	.	.	MAF_INRAE=49.367;MAF_USDA=15.882
NC_035093.1	14505721	.	T	C	.	.	MAF_INRAE=28.333;MAF_USDA=50.0
NC_035093.1	14505814	.	C	T	.	.	MAF_INRAE=22.785;MAF_USDA=34.118
NC_035093.1	14505830	.	G	A	.	.	MAF_USDA=1.639
NC_035093.1	14506040	.	C	T	.	.	MAF_USDA=5.882
NC_035093.1	14506042	.	T	A	.	.	MAF_USDA=4.098
NC_035093.1	14506044	.	A	T	.	.	MAF_USDA=6.557
NC_035093.1	14506045	.	C	G	.	.	MAF_USDA=5.738
NC_035093.1	14506062	.	G	A	.	.	MAF_USDA=17.059
NC_035093.1	14506084	.	C	G	.	.	MAF_USDA=1.639
NC_035093.1	14506117	.	A	G	.	.	MAF_USDA=48.824
NC_035093.1	14506222	.	G	T	.	.	MAF_USDA=5.738
NC_035093.1	14506401	.	G	A	.	.	MAF_USDA=2.459
NC_035093.1	14506423	.	C	T	.	.	MAF_USDA=8.235
NC_035093.1	14506443	.	G	A	.	.	MAF_USDA=3.279
NC_035093.1	14506485	.	C	A	.	.	MAF_USDA=5.738
NC_035093.1	14506490	.	A	C	.	.	MAF_INRAE=49.367;MAF_USDA=16.471
NC_035093.1	14506510	.	G	C	.	.	MAF_INRAE=49.367;MAF_USDA=15.882
NC_035093.1	14506697	.	C	T	.	.	MAF_INRAE=39.873;MAF_USDA=15.294
NC_035093.1	14506799	.	C	T	.	.	MAF_INRAE=27.215;MAF_USDA=48.235
NC_035093.1	14507053	.	C	G	.	.	MAF_USDA=2.459
NC_035093.1	14507056	.	A	C	.	.	MAF_USDA=2.459
NC_035093.1	14507072	.	G	A	.	.	MAF_USDA=1.639
NC_035093.1	14507079	.	A	C	.	.	MAF_USDA=10.417
NC_035093.1	14507099	.	G	A	.	.	MAF_USDA=10.87
NC_035093.1	14507106	.	C	A	.	.	MAF_USDA=6.25
NC_035093.1	14507107	.	C	G	.	.	MAF_USDA=10.417
NC_035093.1	14507183	.	C	T	.	.	MAF_USDA=8.333
NC_035093.1	14507311	.	T	G	.	.	MAF_INRAE=33.544;MAF_USDA=43.75
NC_035093.1	14507338	.	A	T	.	.	MAF_USDA=7.059
NC_035093.1	14507428	.	T	A	.	.	MAF_USDA=6.25
NC_035093.1	14507429	.	G	A	.	.	MAF_INRAE=40.506;MAF_USDA=14.583
NC_035093.1	14507511	.	G	C	.	.	MAF_USDA=6.548
NC_035093.1	14507558	.	C	T	.	.	MAF_USDA=16.071
NC_035093.1	14507559	.	A	G	.	.	MAF_INRAE=26.316;MAF_USDA=23.214
NC_035093.1	14507584	.	T	C	.	.	MAF_INRAE=42.105;MAF_USDA=24.405
NC_035093.1	14507669	.	C	T	.	.	MAF_INRAE=1.667;MAF_USDA=6.25
NC_035093.1	14507752	.	G	A	.	.	MAF_USDA=10.588
NC_035093.1	14507757	.	G	A	.	.	MAF_INRAE=27.848;MAF_USDA=16.471
NC_035093.1	14507868	.	C	A	.	.	MAF_USDA=1.667
NC_035093.1	14507900	.	G	T	.	.	MAF_INRAE=31.646;MAF_USDA=38.824
NC_035093.1	14508160	.	A	G	.	.	MAF_USDA=4.098
NC_035093.1	14508212	.	A	C	.	.	MAF_INRAE=5.263;MAF_USDA=4.118
NC_035093.1	14508241	.	A	C	.	.	MAF_INRAE=40.506;MAF_USDA=21.311
NC_035093.1	14508330	.	C	T	.	.	MAF_INRAE=35.443;MAF_USDA=13.115
NC_035093.1	14508350	.	T	G	.	.	MAF_USDA=2.459
NC_035093.1	14508415	.	A	G	.	.	MAF_USDA=5.738
NC_035093.1	14508432	.	C	T	.	.	MAF_USDA=4.167
NC_035093.1	14508557	.	T	A	.	.	MAF_USDA=2.381
NC_035093.1	14508561	.	G	A	.	.	MAF_USDA=5.833
NC_035093.1	14508624	.	G	A	.	.	MAF_INRAE=10.526;MAF_USDA=10.119
NC_035093.1	14508671	.	G	T	.	.	MAF_INRAE=6.667;MAF_USDA=18.235
NC_035093.1	14508674	.	T	C	.	.	MAF_USDA=1.639
NC_035093.1	14508705	.	G	C	.	.	MAF_INRAE=11.667;MAF_USDA=8.333
NC_035093.1	14508708	.	T	A	.	.	MAF_INRAE=11.667;MAF_USDA=8.333
NC_035093.1	14508738	.	G	C	.	.	MAF_INRAE=11.392;MAF_USDA=12.941
NC_035093.1	14508812	.	T	C	.	.	MAF_INRAE=11.667;MAF_USDA=10.417
NC_035093.1	14508839	.	C	T	.	.	MAF_INRAE=11.667;MAF_USDA=1.639
NC_035093.1	14508848	.	C	T	.	.	MAF_USDA=4.167
NC_035093.1	14508855	.	T	G	.	.	MAF_INRAE=10.526;MAF_USDA=5.882
NC_035093.1	14508892	.	C	A	.	.	MAF_INRAE=5.263;MAF_USDA=3.571
NC_035093.1	14508893	.	G	A	.	.	MAF_USDA=1.667
NC_035093.1	14508912	.	A	C	.	.	MAF_INRAE=5.263;MAF_USDA=4.167
NC_035093.1	14508917	.	T	C	.	.	MAF_USDA=1.667
NC_035093.1	14508933	.	C	T	.	.	MAF_INRAE=10.759;MAF_USDA=12.5
NC_035093.1	14508949	.	T	A	.	.	MAF_INRAE=44.304;MAF_USDA=30.952
NC_035093.1	14508970	.	G	T	.	.	MAF_INRAE=44.304;MAF_USDA=31.176
NC_035093.1	14509110	.	C	A	.	.	MAF_INRAE=44.304;MAF_USDA=27.647
NC_035093.1	14509180	.	A	G	.	.	MAF_INRAE=6.667;MAF_USDA=9.836
NC_035093.1	14509197	.	A	C	.	.	MAF_USDA=3.529
NC_035093.1	14509262	.	T	C	.	.	MAF_USDA=4.167
NC_035093.1	14509329	.	T	C	.	.	MAF_USDA=2.459
NC_035093.1	14509382	.	A	G	.	.	MAF_INRAE=27.848;MAF_USDA=15.882
NC_035093.1	14509446	.	A	C	.	.	MAF_USDA=1.639
NC_035093.1	14509541	.	C	T	.	.	MAF_INRAE=6.667;MAF_USDA=14.706
NC_035093.1	14509623	.	A	G	.	.	MAF_INRAE=28.481;MAF_USDA=21.176
NC_035093.1	14509708	.	C	A	.	.	MAF_INRAE=39.241;MAF_USDA=44.118
NC_035093.1	14509810	.	C	A	.	.	MAF_USDA=4.167
NC_035093.1	14509817	.	C	T	.	.	MAF_INRAE=10.526;MAF_USDA=2.941
NC_035093.1	14509882	.	A	C	.	.	MAF_USDA=1.639
NC_035093.1	14509890	.	C	A	.	.	MAF_USDA=2.459
NC_035093.1	14509910	.	A	T	.	.	MAF_USDA=5.738
NC_035093.1	14509949	.	G	A	.	.	MAF_INRAE=6.667
NC_035093.1	14509991	.	C	T	.	.	MAF_USDA=1.639
NC_035093.1	14510006	.	A	T	.	.	MAF_INRAE=6.667;MAF_USDA=38.824
NC_035093.1	14510112	.	C	T	.	.	MAF_USDA=7.377
NC_035093.1	14510123	.	C	T	.	.	MAF_USDA=1.639
NC_035093.1	14510147	.	C	A	.	.	MAF_INRAE=6.667;MAF_USDA=28.235
NC_035093.1	14510150	.	A	G	.	.	MAF_USDA=1.639
NC_035093.1	14510294	.	C	T	.	.	MAF_USDA=7.647
NC_035093.1	14510360	.	A	C	.	.	MAF_USDA=1.639
NC_035093.1	14510379	.	G	T	.	.	MAF_USDA=1.639
NC_035093.1	14510416	.	T	A	.	.	MAF_INRAE=44.304;MAF_USDA=27.647
NC_035093.1	14510472	.	T	G	.	.	MAF_USDA=2.459
NC_035093.1	14510509	.	C	G	.	.	MAF_INRAE=6.667;MAF_USDA=28.235
NC_035093.1	14510523	.	G	T	.	.	MAF_INRAE=6.667;MAF_USDA=28.824
NC_035093.1	14510526	.	T	G	.	.	MAF_USDA=2.459
NC_035093.1	14510553	.	G	A	.	.	MAF_INRAE=5.263;MAF_USDA=5.294
NC_035093.1	14510902	.	A	T	.	.	MAF_INRAE=1.667;MAF_USDA=8.235
NC_035093.1	14510914	.	C	G	.	.	MAF_INRAE=27.215;MAF_USDA=17.059
NC_035093.1	14511068	.	T	C	.	.	MAF_USDA=1.639
NC_035093.1	14511082	.	T	C	.	.	MAF_INRAE=11.667;MAF_USDA=1.639
NC_035093.1	14511188	.	A	G	.	.	MAF_USDA=18.824
NC_035093.1	14511281	.	A	G	.	.	MAF_INRAE=26.316;MAF_USDA=40.588
NC_035093.1	14511293	.	G	A	.	.	MAF_USDA=3.279
NC_035093.1	14511303	.	C	T	.	.	MAF_INRAE=15.823;MAF_USDA=5.738
NC_035093.1	14511304	.	G	A	.	.	MAF_INRAE=26.316;MAF_USDA=40.0
NC_035093.1	14511322	.	A	G	.	.	MAF_INRAE=26.316;MAF_USDA=38.824
NC_035093.1	14511332	.	G	T	.	.	MAF_INRAE=26.316;MAF_USDA=38.235
NC_035093.1	14511376	.	C	T	.	.	MAF_INRAE=26.316;MAF_USDA=38.235
NC_035093.1	14511529	.	C	T	.	.	MAF_USDA=2.459
NC_035093.1	14511563	.	C	T	.	.	MAF_INRAE=10.526;MAF_USDA=1.765
NC_035093.1	14511613	.	T	C	.	.	MAF_INRAE=40.0;MAF_USDA=41.765
NC_035093.1	14511680	.	C	T	.	.	MAF_USDA=7.377
NC_035093.1	14511866	.	G	T	.	.	MAF_USDA=1.667
NC_035093.1	14511889	.	G	A	.	.	MAF_USDA=1.639
NC_035093.1	14511894	.	C	T	.	.	MAF_USDA=3.279
NC_035093.1	14511978	.	G	C	.	.	MAF_USDA=1.639
NC_035093.1	14512010	.	C	A	.	.	MAF_INRAE=6.962
NC_035093.1	14512012	.	A	C	.	.	MAF_INRAE=6.667;MAF_USDA=3.279
NC_035093.1	14512032	.	T	A	.	.	MAF_USDA=1.639
NC_035093.1	14512145	.	C	T	.	.	MAF_USDA=47.561
NC_035093.1	14512146	.	A	T	.	.	MAF_USDA=47.561
NC_035093.1	14512244	.	T	A	.	.	MAF_USDA=6.557
NC_035093.1	14512300	.	G	A	.	.	MAF_USDA=1.639
NC_035093.1	14512351	.	C	T	.	.	MAF_INRAE=10.526;MAF_USDA=2.381
NC_035093.1	14512485	.	T	C	.	.	MAF_USDA=2.459
NC_035093.1	14512496	.	C	T	.	.	MAF_USDA=5.294
NC_035093.1	14512624	.	A	G	.	.	MAF_INRAE=6.962
NC_035093.1	14512630	.	G	A	.	.	MAF_USDA=2.353
NC_035093.1	14512641	.	T	C	.	.	MAF_INRAE=7.595;MAF_USDA=32.353
NC_035093.1	14512731	.	C	G	.	.	MAF_USDA=7.377
NC_035093.1	14512732	.	G	A	.	.	MAF_USDA=4.918
NC_035093.1	14512737	.	T	C	.	.	MAF_INRAE=35.443;MAF_USDA=42.941
NC_035093.1	14512870	.	T	C	.	.	MAF_INRAE=19.62;MAF_USDA=14.118
NC_035093.1	14512908	.	C	T	.	.	MAF_USDA=8.824
NC_035093.1	14512915	.	G	C	.	.	MAF_USDA=3.279
NC_035093.1	14513148	.	T	C	.	.	MAF_USDA=2.459
NC_035093.1	14513166	.	A	G	.	.	MAF_INRAE=11.667;MAF_USDA=1.639
NC_035093.1	14513170	.	G	C	.	.	MAF_INRAE=5.263;MAF_USDA=8.235
NC_035093.1	14513183	.	A	T	.	.	MAF_INRAE=5.263;MAF_USDA=5.738
NC_035093.1	14513213	.	G	A	.	.	MAF_INRAE=6.962
NC_035093.1	14513231	.	T	C	.	.	MAF_INRAE=5.263;MAF_USDA=8.235
NC_035093.1	14513254	.	G	A	.	.	MAF_USDA=6.471
NC_035093.1	14513277	.	A	G	.	.	MAF_INRAE=5.263;MAF_USDA=5.882
NC_035093.1	14513299	.	T	A	.	.	MAF_INRAE=14.167
NC_035093.1	14513406	.	G	A	.	.	MAF_USDA=2.941
NC_035093.1	14513430	.	C	T	.	.	MAF_USDA=8.929
NC_035093.1	14513517	.	C	T	.	.	MAF_INRAE=35.443;MAF_USDA=12.353
NC_035093.1	14513530	.	C	A	.	.	MAF_USDA=1.639
NC_035093.1	14513561	.	T	C	.	.	MAF_USDA=2.941
NC_035093.1	14513642	.	C	T	.	.	MAF_USDA=6.024
NC_035093.1	14513649	.	G	T	.	.	MAF_INRAE=12.658;MAF_USDA=47.647
NC_035093.1	14513650	.	T	C	.	.	MAF_INRAE=10.0;MAF_USDA=47.647
NC_035093.1	14513713	.	T	A	.	.	MAF_USDA=1.639
NC_035093.1	14513767	.	C	T	.	.	MAF_INRAE=9.494;MAF_USDA=22.619
NC_035093.1	14513853	.	C	G	.	.	MAF_USDA=6.25
NC_035093.1	14513874	.	A	G	.	.	MAF_INRAE=10.127;MAF_USDA=22.353
NC_035093.1	14513998	.	A	C	.	.	MAF_INRAE=5.263;MAF_USDA=2.459
NC_035093.1	14514004	.	C	A	.	.	MAF_INRAE=10.526;MAF_USDA=10.417
NC_035093.1	14514029	.	G	A	.	.	MAF_USDA=3.279
NC_035093.1	14514077	.	A	C	.	.	MAF_INRAE=10.526;MAF_USDA=13.529
NC_035093.1	14514090	.	T	C	.	.	MAF_USDA=1.639
NC_035093.1	14514098	.	T	C	.	.	MAF_USDA=3.279
NC_035093.1	14514202	.	C	T	.	.	MAF_USDA=6.25
NC_035093.1	14514204	.	T	A	.	.	MAF_USDA=3.279
NC_035093.1	14514270	.	A	C	.	.	MAF_USDA=14.706
NC_035093.1	14514410	.	C	G	.	.	MAF_USDA=1.639
NC_035093.1	14514470	.	G	T	.	.	MAF_INRAE=2.5
NC_035093.1	14514471	.	A	C	.	.	MAF_INRAE=2.5
NC_035093.1	14514493	.	G	A	.	.	MAF_USDA=3.279
NC_035093.1	14514539	.	C	T	.	.	MAF_INRAE=34.81;MAF_USDA=32.353
NC_035093.1	14514626	.	C	T	.	.	MAF_USDA=2.459
NC_035093.1	14514873	.	A	G	.	.	MAF_USDA=3.279
NC_035093.1	14514882	.	A	C	.	.	MAF_USDA=10.417
NC_035093.1	14514937	.	T	C	.	.	MAF_USDA=14.881
NC_035093.1	14514947	.	G	A	.	.	MAF_USDA=1.639
NC_035093.1	14514977	.	T	G	.	.	MAF_USDA=2.083
NC_035093.1	14515015	.	G	A	.	.	MAF_USDA=3.529
NC_035093.1	14515105	.	G	A	.	.	MAF_USDA=4.918
NC_035093.1	14515143	.	C	A	.	.	MAF_INRAE=9.494;MAF_USDA=17.647
NC_035093.1	14515176	.	T	C	.	.	MAF_USDA=10.417
NC_035093.1	14515202	.	G	A	.	.	MAF_USDA=4.918
NC_035093.1	14515261	.	G	A	.	.	MAF_INRAE=36.709;MAF_USDA=38.824
NC_035093.1	14515300	.	T	A	.	.	MAF_USDA=1.639
NC_035093.1	14515310	.	T	C	.	.	MAF_USDA=13.529
NC_035093.1	14515357	.	C	T	.	.	MAF_USDA=1.639
NC_035093.1	14515360	.	C	T	.	.	MAF_INRAE=10.526;MAF_USDA=24.706
NC_035093.1	14515422	.	T	C	.	.	MAF_USDA=4.918
NC_035093.1	14515438	.	C	A	.	.	MAF_USDA=6.25
NC_035093.1	14515445	.	C	T	.	.	MAF_USDA=3.529
NC_035093.1	14515514	.	T	A	.	.	MAF_INRAE=10.526;MAF_USDA=23.529
NC_035093.1	14515524	.	A	G	.	.	MAF_INRAE=5.263;MAF_USDA=4.118
NC_035093.1	14515765	.	C	T	.	.	MAF_USDA=1.639
NC_035093.1	14515860	.	C	G	.	.	MAF_USDA=3.529
NC_035093.1	14515896	.	T	C	.	.	MAF_USDA=1.639
NC_035093.1	14515924	.	A	G	.	.	MAF_INRAE=11.667;MAF_USDA=1.639
NC_035093.1	14515975	.	G	A	.	.	MAF_INRAE=24.051
NC_035093.1	14515994	.	A	C	.	.	MAF_USDA=16.667
NC_035093.1	14515995	.	G	A	.	.	MAF_USDA=16.667
NC_035093.1	14516050	.	C	G	.	.	MAF_USDA=9.836
NC_035093.1	14516063	.	G	A	.	.	MAF_USDA=2.459
NC_035093.1	14516112	.	G	A	.	.	MAF_USDA=10.656
NC_035093.1	14516234	.	G	A	.	.	MAF_USDA=9.016
NC_035093.1	14516300	.	C	T	.	.	MAF_USDA=15.882
NC_035093.1	14516341	.	G	A	.	.	MAF_INRAE=22.785;MAF_USDA=6.471
NC_035093.1	14516366	.	C	G	.	.	MAF_USDA=32.941
NC_035093.1	14516558	.	A	G	.	.	MAF_USDA=10.656
NC_035093.1	14516635	.	C	T	.	.	MAF_USDA=4.167
NC_035093.1	14516683	.	C	G	.	.	MAF_INRAE=23.418;MAF_USDA=8.197
NC_035093.1	14516817	.	C	T	.	.	MAF_INRAE=39.241;MAF_USDA=21.176
NC_035093.1	14516912	.	C	A	.	.	MAF_USDA=10.656
NC_035093.1	14516920	.	T	C	.	.	MAF_USDA=6.557
NC_035093.1	14516941	.	C	A	.	.	MAF_USDA=4.918
NC_035093.1	14516953	.	C	T	.	.	MAF_USDA=1.639
NC_035093.1	14517100	.	G	C	.	.	MAF_USDA=4.918
NC_035093.1	14517123	.	T	C	.	.	MAF_USDA=1.639
NC_035093.1	14518091	.	C	A	.	.	MAF_USDA=2.459
NC_035093.1	14518118	.	G	A	.	.	MAF_USDA=2.459
NC_035093.1	14518142	.	G	A	.	.	MAF_USDA=2.941
NC_035093.1	14518177	.	A	G	.	.	MAF_USDA=14.706
NC_035093.1	14518278	.	A	G	.	.	MAF_USDA=10.0
NC_035093.1	14518279	.	T	C	.	.	MAF_USDA=10.0
NC_035093.1	14518288	.	T	C	.	.	MAF_USDA=10.0
NC_035093.1	14518302	.	G	A	.	.	MAF_USDA=2.459
NC_035093.1	14518403	.	G	T	.	.	MAF_INRAE=7.5;MAF_USDA=14.754
NC_035093.1	14518434	.	T	A	.	.	MAF_USDA=3.333
NC_035093.1	14518457	.	T	A	.	.	MAF_USDA=1.639
NC_035093.1	14518515	.	C	A	.	.	MAF_INRAE=10.526;MAF_USDA=6.471
NC_035093.1	14518576	.	C	T	.	.	MAF_USDA=2.353
NC_035093.1	14518693	.	A	T	.	.	MAF_INRAE=35.443;MAF_USDA=10.656
NC_035093.1	14518733	.	T	G	.	.	MAF_USDA=1.639
NC_035093.1	14518891	.	C	A	.	.	MAF_USDA=1.639
NC_035093.1	14518919	.	G	A	.	.	MAF_INRAE=6.667;MAF_USDA=3.279
NC_035093.1	14519162	.	C	T	.	.	MAF_USDA=4.098
NC_035093.1	14519292	.	G	T	.	.	MAF_INRAE=29.114;MAF_USDA=14.706
NC_035093.1	14519297	.	A	C	.	.	MAF_USDA=33.529
NC_035093.1	14519304	.	A	C	.	.	MAF_USDA=9.836
NC_035093.1	14519346	.	C	A	.	.	MAF_INRAE=5.263;MAF_USDA=4.118
NC_035093.1	14519419	.	A	T	.	.	MAF_USDA=9.016
NC_035093.1	14519463	.	G	A	.	.	MAF_USDA=1.639
NC_035093.1	14519601	.	T	C	.	.	MAF_USDA=6.471
NC_035093.1	14519605	.	G	A	.	.	MAF_USDA=3.529
NC_035093.1	14519635	.	C	T	.	.	MAF_USDA=1.639
NC_035093.1	14519693	.	T	C	.	.	MAF_USDA=6.25
NC_035093.1	14520747	.	G	C	.	.	MAF_USDA=10.0
NC_035093.1	14520783	.	G	T	.	.	MAF_USDA=6.25
NC_035093.1	14520793	.	C	T	.	.	MAF_USDA=9.836
NC_035093.1	14520815	.	G	A	.	.	MAF_USDA=4.167
NC_035093.1	14520896	.	A	G	.	.	MAF_INRAE=28.333
NC_035093.1	14520972	.	C	T	.	.	MAF_INRAE=14.167
NC_035093.1	14520973	.	A	T	.	.	MAF_INRAE=13.333
NC_035093.1	14521039	.	G	A	.	.	MAF_USDA=41.667
NC_035093.1	14521080	.	T	C	.	.	MAF_USDA=18.852
NC_035093.1	14521102	.	C	T	.	.	MAF_USDA=2.459
NC_035093.1	14521108	.	C	T	.	.	MAF_INRAE=6.667;MAF_USDA=3.279
NC_035093.1	14521135	.	G	C	.	.	MAF_INRAE=13.158;MAF_USDA=12.941
NC_035093.1	14521139	.	C	T	.	.	MAF_USDA=7.377
NC_035093.1	14521199	.	T	C	.	.	MAF_USDA=22.917
NC_035093.1	14521203	.	T	C	.	.	MAF_USDA=22.917
NC_035093.1	14521233	.	C	A	.	.	MAF_USDA=3.049
NC_035093.1	14521392	.	A	C	.	.	MAF_USDA=10.656
NC_035093.1	14521487	.	T	A	.	.	MAF_USDA=22.941
NC_035093.1	14521553	.	G	A	.	.	MAF_USDA=9.836
NC_035093.1	14521557	.	T	C	.	.	MAF_USDA=6.471
NC_035093.1	14521592	.	T	C	.	.	MAF_USDA=9.836
NC_035093.1	14521652	.	A	T	.	.	MAF_USDA=3.279
NC_035093.1	14521760	.	C	T	.	.	MAF_INRAE=15.789;MAF_USDA=7.647
NC_035093.1	14521827	.	G	A	.	.	MAF_INRAE=35.443;MAF_USDA=9.016
NC_035093.1	14521841	.	G	A	.	.	MAF_INRAE=34.177;MAF_USDA=44.118
NC_035093.1	14521901	.	C	T	.	.	MAF_USDA=4.118
NC_035093.1	14521904	.	T	C	.	.	MAF_USDA=38.235
NC_035093.1	14521913	.	C	T	.	.	MAF_USDA=1.639
NC_035093.1	14521914	.	A	T	.	.	MAF_USDA=4.118
NC_035093.1	14521928	.	C	G	.	.	MAF_INRAE=6.962
NC_035093.1	14521965	.	T	C	.	.	MAF_INRAE=6.667;MAF_USDA=3.279
NC_035093.1	14521972	.	A	G	.	.	MAF_USDA=38.824
NC_035093.1	14522027	.	G	A	.	.	MAF_USDA=2.459
NC_035093.1	14522142	.	A	T	.	.	MAF_USDA=39.412
NC_035093.1	14522194	.	T	C	.	.	MAF_INRAE=26.582;MAF_USDA=25.0
NC_035093.1	14522294	.	C	T	.	.	MAF_USDA=1.639
NC_035093.1	14522295	.	G	A	.	.	MAF_USDA=1.639
NC_035093.1	14522296	.	G	T	.	.	MAF_USDA=4.706
NC_035093.1	14522329	.	T	G	.	.	MAF_USDA=17.059
NC_035093.1	14522417	.	C	T	.	.	MAF_USDA=2.459
NC_035093.1	14522489	.	A	T	.	.	MAF_USDA=8.197
NC_035093.1	14523207	.	C	T	.	.	MAF_USDA=10.588
NC_035093.1	14523274	.	C	A	.	.	MAF_USDA=2.459
NC_035093.1	14523313	.	A	C	.	.	MAF_USDA=8.235
NC_035093.1	14523358	.	C	T	.	.	MAF_USDA=6.471
NC_035093.1	14523450	.	A	C	.	.	MAF_USDA=8.824
NC_035093.1	14523467	.	T	C	.	.	MAF_INRAE=5.263;MAF_USDA=3.529
NC_035093.1	14523567	.	C	A	.	.	MAF_USDA=1.765
NC_035093.1	14523689	.	T	A	.	.	MAF_INRAE=16.667
NC_035093.1	14523867	.	G	A	.	.	MAF_USDA=1.639
NC_035093.1	14523908	.	A	G	.	.	MAF_USDA=11.475
NC_035093.1	14523917	.	G	A	.	.	MAF_USDA=6.557
NC_035093.1	14524052	.	C	T	.	.	MAF_USDA=6.471
NC_035093.1	14524121	.	A	G	.	.	MAF_USDA=1.639
NC_035093.1	14524125	.	C	T	.	.	MAF_USDA=3.279
NC_035093.1	14524146	.	A	C	.	.	MAF_USDA=9.836
NC_035093.1	14524148	.	C	T	.	.	MAF_USDA=38.824
NC_035093.1	14524150	.	A	C	.	.	MAF_USDA=2.083
NC_035093.1	14524161	.	T	G	.	.	MAF_USDA=7.647
NC_035093.1	14524163	.	A	C	.	.	MAF_USDA=7.647
NC_035093.1	14524164	.	G	T	.	.	MAF_USDA=9.412
NC_035093.1	14524205	.	G	A	.	.	MAF_INRAE=11.667;MAF_USDA=1.639
NC_035093.1	14524237	.	C	G	.	.	MAF_USDA=2.941
NC_035093.1	14524271	.	C	A	.	.	MAF_USDA=20.0
NC_035093.1	14524420	.	G	A	.	.	MAF_INRAE=6.667;MAF_USDA=5.833
NC_035093.1	14524452	.	T	A	.	.	MAF_USDA=10.588
NC_035093.1	14524513	.	A	C	.	.	MAF_USDA=3.279
NC_035093.1	14524526	.	A	G	.	.	MAF_INRAE=1.667
NC_035093.1	14524618	.	G	A	.	.	MAF_USDA=25.0
NC_035093.1	14524669	.	G	T	.	.	MAF_USDA=25.0
NC_035093.1	14524680	.	G	A	.	.	MAF_USDA=2.459
NC_035093.1	14524736	.	G	T	.	.	MAF_USDA=2.459
NC_035093.1	14524775	.	G	A	.	.	MAF_INRAE=28.481;MAF_USDA=14.706
NC_035093.1	14524840	.	C	T	.	.	MAF_USDA=38.824
NC_035093.1	14524842	.	T	C	.	.	MAF_USDA=40.588
NC_035093.1	14524858	.	C	A	.	.	MAF_USDA=4.098
NC_035093.1	14524863	.	A	G	.	.	MAF_USDA=6.557
NC_035093.1	14524965	.	G	A	.	.	MAF_USDA=2.941
NC_035093.1	14525032	.	C	T	.	.	MAF_USDA=6.25
NC_035093.1	14525073	.	T	C	.	.	MAF_INRAE=34.177;MAF_USDA=24.118
NC_035093.1	14525083	.	T	G	.	.	MAF_USDA=6.471
NC_035093.1	14525133	.	T	C	.	.	MAF_USDA=1.639
NC_035093.1	14525192	.	T	C	.	.	MAF_USDA=3.279
NC_035093.1	14525210	.	T	A	.	.	MAF_USDA=8.197
NC_035093.1	14525212	.	T	C	.	.	MAF_USDA=37.059
NC_035093.1	14525239	.	C	A	.	.	MAF_USDA=6.471
NC_035093.1	14525266	.	G	A	.	.	MAF_USDA=22.917
NC_035093.1	14525315	.	T	G	.	.	MAF_USDA=7.143
NC_035093.1	14525348	.	G	C	.	.	MAF_USDA=37.647
NC_035093.1	14525397	.	A	T	.	.	MAF_USDA=8.197
NC_035093.1	14525399	.	C	T	.	.	MAF_USDA=8.197
NC_035093.1	14525400	.	A	T	.	.	MAF_USDA=12.295
NC_035093.1	14525430	.	T	A	.	.	MAF_USDA=18.824
NC_035093.1	14525464	.	C	T	.	.	MAF_USDA=10.0
NC_035093.1	14525465	.	G	T	.	.	MAF_USDA=1.639
NC_035093.1	14525509	.	G	A	.	.	MAF_USDA=4.118
NC_035093.1	14525534	.	A	G	.	.	MAF_INRAE=6.667;MAF_USDA=3.279
NC_035093.1	14525898	.	T	A	.	.	MAF_USDA=10.0
NC_035093.1	14525912	.	A	G	.	.	MAF_USDA=6.471
NC_035093.1	14525955	.	T	A	.	.	MAF_INRAE=22.785;MAF_USDA=5.882
NC_035093.1	14526114	.	C	T	.	.	MAF_USDA=1.765
NC_035093.1	14526195	.	A	G	.	.	MAF_USDA=7.647
NC_035093.1	14526208	.	G	A	.	.	MAF_USDA=7.059
NC_035093.1	14526215	.	A	G	.	.	MAF_INRAE=6.667;MAF_USDA=31.765
NC_035093.1	14526217	.	C	T	.	.	MAF_INRAE=6.667;MAF_USDA=25.294
NC_035093.1	14526262	.	C	A	.	.	MAF_USDA=5.294
NC_035093.1	14526313	.	A	C	.	.	MAF_USDA=6.471
NC_035093.1	14526324	.	C	T	.	.	MAF_USDA=2.459
NC_035093.1	14526344	.	G	T	.	.	MAF_USDA=6.471
NC_035093.1	14526350	.	G	T	.	.	MAF_INRAE=10.526;MAF_USDA=6.471
NC_035093.1	14526387	.	C	G	.	.	MAF_USDA=5.882
NC_035093.1	14526404	.	C	T	.	.	MAF_INRAE=6.667;MAF_USDA=24.118
NC_035093.1	14526423	.	G	C	.	.	MAF_USDA=2.459
NC_035093.1	14526495	.	G	C	.	.	MAF_INRAE=6.667;MAF_USDA=24.706
NC_035093.1	14526561	.	G	A	.	.	MAF_USDA=1.639
NC_035093.1	14526566	.	G	A	.	.	MAF_INRAE=10.526;MAF_USDA=10.0
NC_035093.1	14526581	.	A	G	.	.	MAF_INRAE=6.667;MAF_USDA=26.471
NC_035093.1	14526593	.	A	G	.	.	MAF_USDA=1.639
NC_035093.1	14526655	.	T	A	.	.	MAF_USDA=6.25
NC_035093.1	14526695	.	A	T	.	.	MAF_USDA=1.765
NC_035093.1	14526712	.	C	T	.	.	MAF_INRAE=15.789;MAF_USDA=11.176
NC_035093.1	14526828	.	T	A	.	.	MAF_INRAE=5.0
NC_035093.1	14526831	.	T	C	.	.	MAF_USDA=4.167
NC_035093.1	14526858	.	A	C	.	.	MAF_USDA=3.279
NC_035093.1	14527067	.	A	G	.	.	MAF_USDA=1.639
NC_035093.1	14527138	.	T	A	.	.	MAF_INRAE=39.873;MAF_USDA=20.588
NC_035093.1	14527210	.	C	G	.	.	MAF_INRAE=10.0
NC_035093.1	14527260	.	T	G	.	.	MAF_USDA=2.174
NC_035093.1	14527311	.	G	A	.	.	MAF_USDA=13.043
NC_035093.1	14527502	.	C	T	.	.	MAF_INRAE=2.5;MAF_USDA=2.174
NC_035093.1	14527517	.	T	G	.	.	MAF_USDA=2.174
NC_035093.1	14527557	.	A	T	.	.	MAF_INRAE=37.342
NC_035093.1	14527578	.	T	A	.	.	MAF_USDA=2.174
NC_035093.1	14527745	.	A	T	.	.	MAF_INRAE=27.848;MAF_USDA=30.435
NC_035093.1	14527919	.	A	T	.	.	MAF_USDA=32.609
NC_035093.1	14527920	.	A	G	.	.	MAF_INRAE=35.833;MAF_USDA=32.609
NC_035093.1	14528163	.	C	T	.	.	MAF_INRAE=41.139;MAF_USDA=26.087
NC_035093.1	14528214	.	T	G	.	.	MAF_INRAE=41.772;MAF_USDA=25.0
NC_035093.1	14528325	.	A	C	.	.	MAF_INRAE=28.481;MAF_USDA=43.75
NC_035093.1	14528473	.	A	T	.	.	MAF_INRAE=15.789;MAF_USDA=13.043
NC_035093.1	14528499	.	G	A	.	.	MAF_USDA=4.348
NC_035093.1	14528543	.	G	T	.	.	MAF_USDA=2.174
NC_035093.1	14528589	.	C	A	.	.	MAF_USDA=2.174
NC_035093.1	14528628	.	T	A	.	.	MAF_USDA=2.174
NC_035093.1	14528674	.	G	A	.	.	MAF_INRAE=42.105;MAF_USDA=23.913
NC_035093.1	14528863	.	G	C	.	.	MAF_USDA=16.667
NC_035093.1	14528966	.	T	C	.	.	MAF_USDA=7.059
NC_035093.1	14529002	.	T	C	.	.	MAF_USDA=1.639
NC_035093.1	14529071	.	A	G	.	.	MAF_USDA=2.353
NC_035093.1	14529161	.	T	C	.	.	MAF_USDA=1.639
NC_035093.1	14529191	.	C	T	.	.	MAF_USDA=1.639
NC_035093.1	14529197	.	G	A	.	.	MAF_USDA=5.882
NC_035093.1	14529386	.	C	T	.	.	MAF_USDA=9.016
NC_035093.1	14529421	.	T	C	.	.	MAF_USDA=8.333
NC_035093.1	14529432	.	C	T	.	.	MAF_INRAE=24.051
NC_035093.1	14529514	.	C	A	.	.	MAF_USDA=5.738
NC_035093.1	14530508	.	G	A	.	.	MAF_INRAE=4.167
NC_035093.1	14530602	.	C	G	.	.	MAF_INRAE=23.418;MAF_USDA=8.197
NC_035093.1	14530663	.	A	T	.	.	MAF_USDA=14.118
NC_035093.1	14530665	.	G	A	.	.	MAF_USDA=14.118
NC_035093.1	14530719	.	T	C	.	.	MAF_USDA=2.083
NC_035093.1	14530743	.	C	T	.	.	MAF_INRAE=40.506;MAF_USDA=21.176
NC_035093.1	14530793	.	G	C	.	.	MAF_USDA=2.459
NC_035093.1	14530827	.	T	A	.	.	MAF_USDA=2.083
NC_035093.1	14530994	.	C	G	.	.	MAF_INRAE=42.105;MAF_USDA=21.176
NC_035093.1	14531036	.	T	G	.	.	MAF_USDA=5.294
NC_035093.1	14531201	.	A	C	.	.	MAF_USDA=3.529
NC_035093.1	14531217	.	C	A	.	.	MAF_INRAE=39.873;MAF_USDA=43.529
NC_035093.1	14531327	.	C	A	.	.	MAF_USDA=1.639
NC_035093.1	14531501	.	G	A	.	.	MAF_INRAE=29.114;MAF_USDA=15.294
NC_035093.1	14531524	.	T	C	.	.	MAF_USDA=6.471
NC_035093.1	14531526	.	G	A	.	.	MAF_USDA=5.882
NC_035093.1	14531576	.	T	C	.	.	MAF_USDA=1.639
NC_035093.1	14531639	.	G	T	.	.	MAF_INRAE=6.667;MAF_USDA=3.279
NC_035093.1	14531727	.	C	T	.	.	MAF_INRAE=38.608;MAF_USDA=20.588
NC_035093.1	14531791	.	C	A	.	.	MAF_USDA=3.529
NC_035093.1	14531813	.	T	G	.	.	MAF_INRAE=33.333;MAF_USDA=41.765
NC_035093.1	14531824	.	C	T	.	.	MAF_INRAE=36.667;MAF_USDA=41.176
NC_035093.1	14531832	.	C	T	.	.	MAF_INRAE=36.667;MAF_USDA=44.643
NC_035093.1	14531841	.	G	T	.	.	MAF_INRAE=36.667
NC_035093.1	14531842	.	A	T	.	.	MAF_INRAE=36.667;MAF_USDA=46.471
NC_035093.1	14531880	.	C	T	.	.	MAF_INRAE=39.241;MAF_USDA=29.167
NC_035093.1	14531968	.	C	A	.	.	MAF_USDA=3.39
NC_035093.1	14532034	.	C	T	.	.	MAF_USDA=1.667
NC_035093.1	14532075	.	G	A	.	.	MAF_USDA=4.918
NC_035093.1	14532100	.	A	G	.	.	MAF_INRAE=39.873;MAF_USDA=37.059
NC_035093.1	14532312	.	T	C	.	.	MAF_INRAE=39.873;MAF_USDA=27.083
NC_035093.1	14532452	.	C	A	.	.	MAF_USDA=1.639
NC_035093.1	14532477	.	T	C	.	.	MAF_USDA=2.459
NC_035093.1	14532483	.	G	A	.	.	MAF_USDA=5.294
NC_035093.1	14532506	.	G	A	.	.	MAF_USDA=1.639
NC_035093.1	14532568	.	A	G	.	.	MAF_USDA=4.918
NC_035093.1	14532578	.	A	T	.	.	MAF_USDA=2.459
NC_035093.1	14532586	.	A	C	.	.	MAF_USDA=2.459
NC_035093.1	14532592	.	T	C	.	.	MAF_USDA=2.459
NC_035093.1	14532736	.	C	A	.	.	MAF_INRAE=39.241;MAF_USDA=44.118
NC_035093.1	14532755	.	G	T	.	.	MAF_INRAE=6.667;MAF_USDA=11.176
NC_035093.1	14532831	.	G	A	.	.	MAF_INRAE=34.81
NC_035093.1	14532886	.	G	T	.	.	MAF_INRAE=6.667;MAF_USDA=3.279
NC_035093.1	14532918	.	G	T	.	.	MAF_INRAE=38.608;MAF_USDA=17.647
NC_035093.1	14532952	.	C	T	.	.	MAF_USDA=14.583
NC_035093.1	14532963	.	G	T	.	.	MAF_USDA=3.529
NC_035093.1	14532972	.	A	G	.	.	MAF_INRAE=39.873;MAF_USDA=43.529
NC_035093.1	14532978	.	A	C	.	.	MAF_USDA=6.557
NC_035093.1	14533149	.	G	A	.	.	MAF_USDA=6.471
NC_035093.1	14533150	.	T	G	.	.	MAF_USDA=6.471
NC_035093.1	14533203	.	A	G	.	.	MAF_INRAE=39.241;MAF_USDA=42.353
NC_035093.1	14533225	.	T	C	.	.	MAF_INRAE=39.873;MAF_USDA=43.529
NC_035093.1	14533230	.	C	T	.	.	MAF_USDA=3.279
NC_035093.1	14533264	.	A	T	.	.	MAF_USDA=5.738
NC_035093.1	14533351	.	G	A	.	.	MAF_INRAE=6.667;MAF_USDA=11.765
NC_035093.1	14533363	.	G	C	.	.	MAF_INRAE=26.582;MAF_USDA=25.294
NC_035093.1	14533384	.	G	C	.	.	MAF_INRAE=39.241;MAF_USDA=17.059
NC_035093.1	14533438	.	C	T	.	.	MAF_USDA=4.167
NC_035093.1	14533514	.	A	T	.	.	MAF_USDA=4.118
NC_035093.1	14533519	.	G	A	.	.	MAF_USDA=2.459
NC_035093.1	14533685	.	C	T	.	.	MAF_INRAE=10.526;MAF_USDA=6.471
NC_035093.1	14533775	.	C	A	.	.	MAF_USDA=2.083
NC_035093.1	14533928	.	A	T	.	.	MAF_INRAE=15.19;MAF_USDA=18.235
NC_035093.1	14534076	.	C	T	.	.	MAF_USDA=10.656
NC_035093.1	14534195	.	G	T	.	.	MAF_USDA=1.639
NC_035093.1	14534206	.	C	T	.	.	MAF_USDA=10.417
NC_035093.1	14534259	.	A	G	.	.	MAF_USDA=11.475
NC_035093.1	14534277	.	C	T	.	.	MAF_INRAE=7.5;MAF_USDA=10.0
NC_035093.1	14534291	.	G	A	.	.	MAF_INRAE=11.667;MAF_USDA=1.639
NC_035093.1	14534409	.	G	C	.	.	MAF_INRAE=10.526;MAF_USDA=18.75
NC_035093.1	14534411	.	T	C	.	.	MAF_INRAE=14.557;MAF_USDA=33.529
NC_035093.1	14534588	.	G	A	.	.	MAF_INRAE=31.579
NC_035093.1	14534599	.	T	C	.	.	MAF_INRAE=10.526
NC_035093.1	14534627	.	T	C	.	.	MAF_USDA=4.098
NC_035093.1	14534854	.	G	A	.	.	MAF_INRAE=14.557;MAF_USDA=27.059
NC_035093.1	14534887	.	G	A	.	.	MAF_INRAE=50.0;MAF_USDA=28.235
NC_035093.1	14535042	.	A	C	.	.	MAF_INRAE=6.667;MAF_USDA=7.059
NC_035093.1	14535416	.	A	T	.	.	MAF_USDA=1.639
NC_035093.1	14535611	.	A	T	.	.	MAF_INRAE=49.367;MAF_USDA=25.882
NC_035093.1	14535683	.	G	A	.	.	MAF_INRAE=1.667;MAF_USDA=8.929
NC_035093.1	14535698	.	G	C	.	.	MAF_USDA=26.471
NC_035093.1	14535719	.	C	T	.	.	MAF_INRAE=49.367;MAF_USDA=25.882
NC_035093.1	14535746	.	G	T	.	.	MAF_USDA=27.059
NC_035093.1	14535757	.	C	A	.	.	MAF_USDA=9.836
NC_035093.1	14535783	.	A	T	.	.	MAF_USDA=2.459
NC_035093.1	14535790	.	T	C	.	.	MAF_USDA=11.176
NC_035093.1	14535811	.	C	G	.	.	MAF_USDA=3.279
NC_035093.1	14535868	.	G	A	.	.	MAF_USDA=27.059
NC_035093.1	14535887	.	C	A	.	.	MAF_USDA=6.557
NC_035093.1	14535908	.	C	A	.	.	MAF_USDA=11.176
NC_035093.1	14535920	.	G	A	.	.	MAF_USDA=22.024
NC_035093.1	14536016	.	C	T	.	.	MAF_USDA=27.647
NC_035093.1	14536017	.	T	G	.	.	MAF_USDA=27.647
NC_035093.1	14536027	.	A	G	.	.	MAF_USDA=27.647
NC_035093.1	14536076	.	C	T	.	.	MAF_INRAE=10.526;MAF_USDA=6.471
NC_035093.1	14536158	.	G	A	.	.	MAF_INRAE=6.667;MAF_USDA=38.824
NC_035093.1	14536163	.	A	T	.	.	MAF_INRAE=6.667;MAF_USDA=37.059
NC_035093.1	14536164	.	C	T	.	.	MAF_INRAE=6.667;MAF_USDA=38.235
NC_035093.1	14536243	.	G	A	.	.	MAF_USDA=4.098
NC_035093.1	14536269	.	C	T	.	.	MAF_USDA=6.557
NC_035093.1	14536307	.	A	C	.	.	MAF_USDA=6.557
NC_035093.1	14536308	.	C	T	.	.	MAF_USDA=5.738
NC_035093.1	14536365	.	G	A	.	.	MAF_USDA=3.529
NC_035093.1	14536389	.	G	T	.	.	MAF_USDA=23.529
NC_035093.1	14536391	.	A	T	.	.	MAF_USDA=23.529
NC_035093.1	14536393	.	G	T	.	.	MAF_USDA=10.417
NC_035093.1	14536419	.	A	C	.	.	MAF_INRAE=18.333
NC_035093.1	14536514	.	C	T	.	.	MAF_USDA=27.059
NC_035093.1	14536590	.	G	A	.	.	MAF_INRAE=47.468;MAF_USDA=18.852
NC_035093.1	14536621	.	A	C	.	.	MAF_USDA=19.167
NC_035093.1	14536699	.	T	C	.	.	MAF_USDA=27.647
NC_035093.1	14536781	.	T	G	.	.	MAF_USDA=27.059
NC_035093.1	14536809	.	C	A	.	.	MAF_USDA=2.459
NC_035093.1	14536818	.	A	G	.	.	MAF_USDA=27.059
NC_035093.1	14536839	.	A	G	.	.	MAF_USDA=25.882
NC_035093.1	14536856	.	A	T	.	.	MAF_USDA=24.706
NC_035093.1	14536870	.	T	G	.	.	MAF_USDA=30.328
NC_035093.1	14537794	.	C	A	.	.	MAF_USDA=15.476
NC_035093.1	14537872	.	G	A	.	.	MAF_USDA=1.639
NC_035093.1	14537930	.	A	T	.	.	MAF_USDA=10.417
NC_035093.1	14537944	.	C	T	.	.	MAF_USDA=22.353
NC_035093.1	14537957	.	C	T	.	.	MAF_USDA=4.167
NC_035093.1	14537965	.	C	A	.	.	MAF_USDA=10.417
NC_035093.1	14538028	.	A	G	.	.	MAF_USDA=6.25
NC_035093.1	14538065	.	G	A	.	.	MAF_USDA=10.656
NC_035093.1	14538073	.	G	A	.	.	MAF_USDA=6.25
NC_035093.1	14538083	.	T	C	.	.	MAF_USDA=15.882
NC_035093.1	14538094	.	T	C	.	.	MAF_INRAE=1.667
NC_035093.1	14538176	.	C	T	.	.	MAF_USDA=39.583
NC_035093.1	14538206	.	T	C	.	.	MAF_INRAE=8.333
NC_035093.1	14538233	.	G	T	.	.	MAF_USDA=14.118
NC_035093.1	14538238	.	C	T	.	.	MAF_USDA=4.098
NC_035093.1	14538260	.	C	T	.	.	MAF_USDA=12.295
NC_035093.1	14538274	.	G	T	.	.	MAF_USDA=4.118
NC_035093.1	14538311	.	A	G	.	.	MAF_USDA=17.213
NC_035093.1	14538348	.	G	A	.	.	MAF_USDA=18.75
NC_035093.1	14538363	.	C	T	.	.	MAF_USDA=12.353
NC_035093.1	14538492	.	G	A	.	.	MAF_USDA=4.167
NC_035093.1	14539057	.	G	A	.	.	MAF_INRAE=2.632
NC_035093.1	14539113	.	T	G	.	.	MAF_INRAE=10.127
NC_035093.1	14539481	.	T	A	.	.	MAF_INRAE=13.924;MAF_USDA=2.083
NC_035093.1	14539621	.	G	A	.	.	MAF_USDA=14.583
NC_035093.1	14540051	.	A	C	.	.	MAF_USDA=4.348
NC_035093.1	14540428	.	T	A	.	.	MAF_USDA=14.583
NC_035093.1	14542054	.	T	A	.	.	MAF_USDA=1.667
NC_035093.1	14542128	.	G	A	.	.	MAF_USDA=10.656
NC_035093.1	14542151	.	G	T	.	.	MAF_USDA=5.738
NC_035093.1	14542202	.	G	A	.	.	MAF_USDA=13.115
NC_035093.1	14542263	.	T	C	.	.	MAF_USDA=2.459
NC_035093.1	14542341	.	C	T	.	.	MAF_USDA=2.459
NC_035093.1	14542375	.	G	A	.	.	MAF_USDA=2.459
NC_035093.1	14542417	.	C	T	.	.	MAF_INRAE=35.443;MAF_USDA=10.119
NC_035093.1	14542519	.	A	T	.	.	MAF_USDA=4.098
NC_035093.1	14542643	.	A	T	.	.	MAF_INRAE=6.667
NC_035093.1	14542803	.	C	A	.	.	MAF_INRAE=6.667;MAF_USDA=39.412
NC_035093.1	14542951	.	G	A	.	.	MAF_INRAE=15.19;MAF_USDA=8.235
NC_035093.1	14542957	.	G	T	.	.	MAF_INRAE=44.304;MAF_USDA=34.706
NC_035093.1	14542967	.	G	A	.	.	MAF_USDA=5.738
NC_035093.1	14542983	.	C	T	.	.	MAF_INRAE=29.114;MAF_USDA=25.294
NC_035093.1	14543117	.	G	T	.	.	MAF_INRAE=43.333
NC_035093.1	14543151	.	C	T	.	.	MAF_USDA=1.639
NC_035093.1	14543164	.	A	G	.	.	MAF_INRAE=41.772;MAF_USDA=34.706
NC_035093.1	14543279	.	T	C	.	.	MAF_INRAE=31.579;MAF_USDA=39.583
NC_035093.1	14543291	.	T	C	.	.	MAF_INRAE=43.671;MAF_USDA=33.529
NC_035093.1	14543312	.	A	G	.	.	MAF_INRAE=44.304;MAF_USDA=33.529
NC_035093.1	14543341	.	T	C	.	.	MAF_INRAE=15.19;MAF_USDA=7.647
NC_035093.1	14543376	.	G	A	.	.	MAF_USDA=1.639
NC_035093.1	14543377	.	C	T	.	.	MAF_INRAE=43.671;MAF_USDA=31.25
NC_035093.1	14543378	.	G	A	.	.	MAF_USDA=6.557
NC_035093.1	14543380	.	T	C	.	.	MAF_USDA=5.882
NC_035093.1	14543381	.	C	A	.	.	MAF_USDA=5.882
NC_035093.1	14543435	.	A	T	.	.	MAF_INRAE=26.316;MAF_USDA=5.882
NC_035093.1	14543463	.	G	A	.	.	MAF_USDA=31.176
NC_035093.1	14543548	.	A	C	.	.	MAF_USDA=33.929
NC_035093.1	14547820	.	T	G	.	.	MAF_USDA=39.583
NC_035093.1	14547880	.	G	T	.	.	MAF_USDA=43.75
NC_035093.1	14547888	.	C	A	.	.	MAF_USDA=35.417
NC_035093.1	14547971	.	T	C	.	.	MAF_INRAE=31.579;MAF_USDA=35.119
NC_035093.1	14548030	.	A	C	.	.	MAF_INRAE=45.57;MAF_USDA=36.471
NC_035093.1	14548076	.	G	A	.	.	MAF_INRAE=44.937;MAF_USDA=34.706
NC_035093.1	14548093	.	T	G	.	.	MAF_INRAE=46.835;MAF_USDA=34.706
NC_035093.1	14548140	.	C	T	.	.	MAF_INRAE=26.316;MAF_USDA=7.059
NC_035093.1	14548162	.	G	A	.	.	MAF_USDA=36.31
NC_035093.1	14548230	.	T	C	.	.	MAF_USDA=2.5
NC_035093.1	14548257	.	T	G	.	.	MAF_INRAE=42.5;MAF_USDA=36.471
NC_035093.1	14548287	.	G	A	.	.	MAF_INRAE=45.833;MAF_USDA=33.529
NC_035093.1	14548297	.	A	C	.	.	MAF_USDA=6.25
NC_035093.1	14548322	.	C	G	.	.	MAF_INRAE=47.5;MAF_USDA=34.118
NC_035093.1	14548339	.	G	A	.	.	MAF_INRAE=49.167;MAF_USDA=34.118
NC_035093.1	14548442	.	T	C	.	.	MAF_USDA=1.639
NC_035093.1	14548471	.	G	T	.	.	MAF_USDA=2.459
NC_035093.1	14548488	.	A	G	.	.	MAF_USDA=10.656
NC_035093.1	14548520	.	A	C	.	.	MAF_INRAE=49.167;MAF_USDA=38.235
NC_035093.1	14548693	.	T	C	.	.	MAF_USDA=2.459
NC_035093.1	14548710	.	G	T	.	.	MAF_INRAE=45.57;MAF_USDA=33.529
NC_035093.1	14548750	.	T	A	.	.	MAF_INRAE=6.962
NC_035093.1	14548794	.	C	G	.	.	MAF_INRAE=44.304;MAF_USDA=34.706
NC_035093.1	14548900	.	A	G	.	.	MAF_INRAE=44.304;MAF_USDA=35.294
NC_035093.1	14548903	.	A	G	.	.	MAF_INRAE=11.667;MAF_USDA=1.639
NC_035093.1	14548908	.	G	T	.	.	MAF_INRAE=44.304;MAF_USDA=34.118
NC_035093.1	14548913	.	G	C	.	.	MAF_INRAE=11.667;MAF_USDA=1.639
NC_035093.1	14548914	.	T	C	.	.	MAF_USDA=1.639
NC_035093.1	14548971	.	A	G	.	.	MAF_USDA=38.824
NC_035093.1	14548973	.	G	A	.	.	MAF_USDA=35.294
NC_035093.1	14548974	.	G	A	.	.	MAF_USDA=35.294
NC_035093.1	14549087	.	A	C	.	.	MAF_INRAE=7.5;MAF_USDA=4.098
NC_035093.1	14549091	.	G	A	.	.	MAF_INRAE=44.304;MAF_USDA=34.118
NC_035093.1	14549120	.	T	C	.	.	MAF_USDA=1.639
NC_035093.1	14549150	.	C	T	.	.	MAF_USDA=4.167
NC_035093.1	14549158	.	C	G	.	.	MAF_INRAE=44.304;MAF_USDA=34.118
NC_035093.1	14549238	.	T	C	.	.	MAF_INRAE=44.304;MAF_USDA=34.118
NC_035093.1	14549276	.	G	T	.	.	MAF_USDA=16.471
NC_035093.1	14549282	.	G	A	.	.	MAF_USDA=10.417
NC_035093.1	14549300	.	G	C	.	.	MAF_USDA=1.176
NC_035093.1	14549305	.	G	A	.	.	MAF_INRAE=6.667;MAF_USDA=3.279
NC_035093.1	14549307	.	A	T	.	.	MAF_INRAE=6.667;MAF_USDA=3.279
NC_035093.1	14549348	.	G	T	.	.	MAF_USDA=2.941
NC_035093.1	14549433	.	T	C	.	.	MAF_USDA=1.639
NC_035093.1	14549447	.	A	G	.	.	MAF_USDA=5.882
NC_035093.1	14549453	.	T	G	.	.	MAF_USDA=16.471
NC_035093.1	14549476	.	C	G	.	.	MAF_INRAE=44.304;MAF_USDA=34.706
NC_035093.1	14549526	.	A	T	.	.	MAF_INRAE=31.579;MAF_USDA=35.294
NC_035093.1	14549527	.	T	C	.	.	MAF_USDA=35.294
NC_035093.1	14549594	.	T	C	.	.	MAF_INRAE=44.304;MAF_USDA=31.967
NC_035093.1	14549598	.	C	A	.	.	MAF_INRAE=48.333;MAF_USDA=32.787
NC_035093.1	14549614	.	T	C	.	.	MAF_INRAE=44.304;MAF_USDA=31.967
NC_035093.1	14549739	.	C	G	.	.	MAF_INRAE=14.557;MAF_USDA=5.738
NC_035093.1	14549747	.	C	T	.	.	MAF_USDA=1.639
NC_035093.1	14549748	.	G	A	.	.	MAF_INRAE=44.937
NC_035093.1	14549795	.	T	G	.	.	MAF_USDA=10.417
NC_035093.1	14549825	.	G	T	.	.	MAF_USDA=3.279
NC_035093.1	14549856	.	C	T	.	.	MAF_INRAE=6.667;MAF_USDA=8.197
NC_035093.1	14549883	.	C	A	.	.	MAF_INRAE=48.734;MAF_USDA=25.294
NC_035093.1	14549915	.	A	G	.	.	MAF_INRAE=43.671;MAF_USDA=34.118
NC_035093.1	14549944	.	G	A	.	.	MAF_INRAE=44.304;MAF_USDA=34.706
NC_035093.1	14550000	.	C	T	.	.	MAF_USDA=1.765
NC_035093.1	14550104	.	A	T	.	.	MAF_USDA=1.639
NC_035093.1	14550182	.	A	T	.	.	MAF_USDA=4.167
NC_035093.1	14550197	.	C	A	.	.	MAF_INRAE=44.937;MAF_USDA=34.706
NC_035093.1	14550222	.	T	G	.	.	MAF_USDA=4.706
NC_035093.1	14550364	.	G	C	.	.	MAF_INRAE=44.304;MAF_USDA=39.583
NC_035093.1	14550366	.	G	A	.	.	MAF_USDA=4.098
NC_035093.1	14550454	.	T	C	.	.	MAF_INRAE=44.304;MAF_USDA=36.471
NC_035093.1	14550500	.	A	T	.	.	MAF_INRAE=44.304;MAF_USDA=34.706
NC_035093.1	14550501	.	A	C	.	.	MAF_INRAE=48.333;MAF_USDA=34.706
NC_035093.1	14550502	.	C	T	.	.	MAF_INRAE=48.333;MAF_USDA=34.118
NC_035093.1	14550503	.	G	T	.	.	MAF_USDA=1.639
NC_035093.1	14550504	.	T	A	.	.	MAF_USDA=1.639
NC_035093.1	14550644	.	C	A	.	.	MAF_INRAE=44.304;MAF_USDA=34.706
NC_035093.1	14550656	.	T	C	.	.	MAF_INRAE=48.333;MAF_USDA=39.583
NC_035093.1	14550690	.	C	A	.	.	MAF_INRAE=44.304;MAF_USDA=34.118
NC_035093.1	14550694	.	G	T	.	.	MAF_USDA=10.656
NC_035093.1	14550785	.	G	A	.	.	MAF_INRAE=44.304;MAF_USDA=37.5
NC_035093.1	14550795	.	T	A	.	.	MAF_INRAE=27.848;MAF_USDA=10.417
NC_035093.1	14550804	.	T	A	.	.	MAF_USDA=1.639
NC_035093.1	14550847	.	T	C	.	.	MAF_USDA=5.738
NC_035093.1	14550851	.	T	A	.	.	MAF_USDA=15.882
NC_035093.1	14550913	.	T	C	.	.	MAF_USDA=11.475
NC_035093.1	14551011	.	T	A	.	.	MAF_INRAE=44.304;MAF_USDA=33.529
NC_035093.1	14551016	.	T	A	.	.	MAF_INRAE=44.304;MAF_USDA=34.118
NC_035093.1	14551075	.	G	A	.	.	MAF_INRAE=44.304;MAF_USDA=34.118
NC_035093.1	14551130	.	A	C	.	.	MAF_USDA=4.167
NC_035093.1	14551203	.	C	A	.	.	MAF_INRAE=27.848;MAF_USDA=12.941
NC_035093.1	14551204	.	G	T	.	.	MAF_USDA=5.738
NC_035093.1	14551259	.	G	T	.	.	MAF_INRAE=44.937;MAF_USDA=35.294
NC_035093.1	14551283	.	G	A	.	.	MAF_USDA=2.459
NC_035093.1	14551298	.	A	T	.	.	MAF_INRAE=44.304;MAF_USDA=35.294
NC_035093.1	14551383	.	T	C	.	.	MAF_USDA=3.279
NC_035093.1	14551409	.	A	G	.	.	MAF_USDA=1.765
NC_035093.1	14551461	.	A	T	.	.	MAF_INRAE=44.304;MAF_USDA=33.929
NC_035093.1	14551465	.	C	A	.	.	MAF_INRAE=14.557;MAF_USDA=4.762
NC_035093.1	14551483	.	C	A	.	.	MAF_INRAE=44.304;MAF_USDA=32.738
NC_035093.1	14551559	.	TC	TT	.	.	MAF_USDA=43.75
NC_035093.1	14551560	.	C	T	.	.	MAF_INRAE=48.333;MAF_USDA=31.667
NC_035093.1	14551561	.	T	G	.	.	MAF_INRAE=48.333;MAF_USDA=35.119
NC_035093.1	14551573	.	T	C	.	.	MAF_USDA=1.639
NC_035093.1	14551630	.	A	T	.	.	MAF_USDA=1.667
NC_035093.1	14551663	.	T	G	.	.	MAF_USDA=7.059
NC_035093.1	14551725	.	T	A	.	.	MAF_INRAE=44.304;MAF_USDA=34.706
NC_035093.1	14551730	.	A	T	.	.	MAF_USDA=4.098
NC_035093.1	14551794	.	C	T	.	.	MAF_USDA=1.639
NC_035093.1	14551827	.	G	A	.	.	MAF_INRAE=44.304;MAF_USDA=31.967
NC_035093.1	14551845	.	A	G	.	.	MAF_INRAE=44.937;MAF_USDA=34.706
NC_035093.1	14551870	.	A	T	.	.	MAF_INRAE=44.937;MAF_USDA=34.118
NC_035093.1	14551886	.	G	A	.	.	MAF_USDA=1.639
NC_035093.1	14551953	.	A	T	.	.	MAF_INRAE=35.443;MAF_USDA=10.0
NC_035093.1	14551986	.	T	C	.	.	MAF_INRAE=44.304;MAF_USDA=35.882
NC_035093.1	14552013	.	C	A	.	.	MAF_INRAE=10.526;MAF_USDA=6.471
NC_035093.1	14552035	.	A	G	.	.	MAF_INRAE=10.526;MAF_USDA=5.882
NC_035093.1	14552082	.	C	A	.	.	MAF_INRAE=43.671;MAF_USDA=34.706
NC_035093.1	14552115	.	T	A	.	.	MAF_INRAE=44.304;MAF_USDA=34.118
NC_035093.1	14552163	.	A	G	.	.	MAF_USDA=1.639
NC_035093.1	14552189	.	T	G	.	.	MAF_USDA=5.738
NC_035093.1	14552193	.	G	T	.	.	MAF_USDA=2.353
NC_035093.1	14552236	.	C	T	.	.	MAF_INRAE=44.304;MAF_USDA=33.529
NC_035093.1	14552263	.	C	T	.	.	MAF_INRAE=44.304;MAF_USDA=35.294
NC_035093.1	14552278	.	C	A	.	.	MAF_INRAE=44.304;MAF_USDA=34.706
NC_035093.1	14552279	.	T	G	.	.	MAF_INRAE=48.333;MAF_USDA=34.706
NC_035093.1	14552291	.	C	A	.	.	MAF_INRAE=44.304;MAF_USDA=34.118
NC_035093.1	14552300	.	G	A	.	.	MAF_USDA=6.25
NC_035093.1	14552314	.	T	G	.	.	MAF_USDA=7.377
NC_035093.1	14552399	.	T	A	.	.	MAF_INRAE=15.19;MAF_USDA=8.235
NC_035093.1	14552404	.	T	A	.	.	MAF_INRAE=44.304;MAF_USDA=34.118
NC_035093.1	14552466	.	C	T	.	.	MAF_USDA=2.083
NC_035093.1	14552480	.	C	A	.	.	MAF_USDA=6.557
NC_035093.1	14552507	.	G	C	.	.	MAF_INRAE=49.167;MAF_USDA=41.667
NC_035093.1	14552524	.	G	A	.	.	MAF_INRAE=29.114;MAF_USDA=12.353
NC_035093.1	14552612	.	T	C	.	.	MAF_INRAE=1.667;MAF_USDA=6.25
NC_035093.1	14552618	.	A	C	.	.	MAF_INRAE=44.304;MAF_USDA=34.524
NC_035093.1	14552679	.	T	A	.	.	MAF_INRAE=44.937;MAF_USDA=34.706
NC_035093.1	14552680	.	G	C	.	.	MAF_INRAE=49.167;MAF_USDA=34.118
NC_035093.1	14552697	.	C	T	.	.	MAF_INRAE=4.167
NC_035093.1	14552787	.	A	C	.	.	MAF_INRAE=44.304;MAF_USDA=34.706
NC_035093.1	14552861	.	A	C	.	.	MAF_USDA=7.377
NC_035093.1	14552967	.	G	T	.	.	MAF_INRAE=12.025;MAF_USDA=4.918
NC_035093.1	14553090	.	C	T	.	.	MAF_INRAE=44.937;MAF_USDA=35.294
NC_035093.1	14553156	.	C	T	.	.	MAF_USDA=5.738
NC_035093.1	14553192	.	G	T	.	.	MAF_INRAE=44.304;MAF_USDA=39.583
NC_035093.1	14553269	.	T	C	.	.	MAF_INRAE=44.937;MAF_USDA=34.118
NC_035093.1	14553371	.	T	C	.	.	MAF_INRAE=44.304;MAF_USDA=34.706
NC_035093.1	14553419	.	T	C	.	.	MAF_INRAE=2.5
NC_035093.1	14553440	.	C	T	.	.	MAF_INRAE=44.304;MAF_USDA=37.5
NC_035093.1	14553466	.	T	G	.	.	MAF_INRAE=44.304;MAF_USDA=35.119
NC_035093.1	14553521	.	A	C	.	.	MAF_INRAE=44.304;MAF_USDA=33.929
NC_035093.1	14553531	.	T	C	.	.	MAF_USDA=1.639
NC_035093.1	14553572	.	T	G	.	.	MAF_USDA=20.833
NC_035093.1	14553575	.	A	C	.	.	MAF_INRAE=31.579;MAF_USDA=38.095
NC_035093.1	14553586	.	T	C	.	.	MAF_USDA=1.639
NC_035093.1	14553610	.	C	G	.	.	MAF_USDA=6.557
NC_035093.1	14553611	.	C	T	.	.	MAF_INRAE=1.667;MAF_USDA=8.235
NC_035093.1	14553615	.	C	T	.	.	MAF_INRAE=11.392;MAF_USDA=4.918
NC_035093.1	14553688	.	C	A	.	.	MAF_USDA=1.639
NC_035093.1	14553694	.	T	A	.	.	MAF_INRAE=49.367;MAF_USDA=26.471
NC_035093.1	14553702	.	A	G	.	.	MAF_INRAE=44.304;MAF_USDA=34.706
NC_035093.1	14553725	.	G	A	.	.	MAF_INRAE=6.667;MAF_USDA=3.279
NC_035093.1	14553754	.	C	T	.	.	MAF_INRAE=44.304;MAF_USDA=34.706
NC_035093.1	14553789	.	T	A	.	.	MAF_USDA=6.557
NC_035093.1	14553807	.	T	C	.	.	MAF_INRAE=44.304;MAF_USDA=34.706
NC_035093.1	14553811	.	T	A	.	.	MAF_USDA=1.639
NC_035093.1	14553851	.	G	A	.	.	MAF_INRAE=11.667;MAF_USDA=1.639
NC_035093.1	14553951	.	G	A	.	.	MAF_INRAE=32.5
NC_035093.1	14553955	.	C	T	.	.	MAF_INRAE=49.167;MAF_USDA=41.667
NC_035093.1	14553997	.	T	C	.	.	MAF_INRAE=6.329
NC_035093.1	14554067	.	C	T	.	.	MAF_INRAE=15.19;MAF_USDA=8.235
NC_035093.1	14554072	.	G	A	.	.	MAF_INRAE=15.0
NC_035093.1	14554088	.	G	A	.	.	MAF_INRAE=1.667
NC_035093.1	14554089	.	A	C	.	.	MAF_INRAE=1.667
NC_035093.1	14554099	.	C	A	.	.	MAF_INRAE=1.667
NC_035093.1	14554156	.	A	T	.	.	MAF_INRAE=44.304;MAF_USDA=34.706
NC_035093.1	14554158	.	T	G	.	.	MAF_INRAE=10.759;MAF_USDA=4.918
NC_035093.1	14554166	.	A	T	.	.	MAF_INRAE=44.304;MAF_USDA=35.294
NC_035093.1	14554229	.	G	T	.	.	MAF_INRAE=44.304;MAF_USDA=36.145
NC_035093.1	14554296	.	A	G	.	.	MAF_INRAE=44.937;MAF_USDA=35.294
NC_035093.1	14554299	.	T	G	.	.	MAF_INRAE=2.5
NC_035093.1	14554301	.	C	A	.	.	MAF_USDA=6.557
NC_035093.1	14554330	.	C	A	.	.	MAF_INRAE=44.304;MAF_USDA=34.118
NC_035093.1	14554347	.	T	C	.	.	MAF_INRAE=2.5
NC_035093.1	14554348	.	G	A	.	.	MAF_INRAE=2.5
NC_035093.1	14554508	.	C	T	.	.	MAF_INRAE=44.937;MAF_USDA=35.294
NC_035093.1	14554611	.	A	G	.	.	MAF_INRAE=44.937;MAF_USDA=34.118
NC_035093.1	14554699	.	C	T	.	.	MAF_INRAE=44.304;MAF_USDA=34.706
NC_035093.1	14554782	.	C	T	.	.	MAF_USDA=1.639
NC_035093.1	14554813	.	T	C	.	.	MAF_USDA=4.098
NC_035093.1	14554828	.	C	T	.	.	MAF_USDA=2.459
NC_035093.1	14554931	.	T	C	.	.	MAF_INRAE=44.304;MAF_USDA=35.294
NC_035093.1	14554953	.	C	T	.	.	MAF_INRAE=44.304;MAF_USDA=34.706
NC_035093.1	14555002	.	G	A	.	.	MAF_INRAE=16.456;MAF_USDA=17.059
NC_035093.1	14555141	.	A	C	.	.	MAF_INRAE=44.937;MAF_USDA=34.706
NC_035093.1	14555144	.	T	A	.	.	MAF_INRAE=6.667;MAF_USDA=6.557
NC_035093.1	14555262	.	T	C	.	.	MAF_INRAE=11.392;MAF_USDA=4.918
NC_035093.1	14555297	.	T	C	.	.	MAF_INRAE=15.19;MAF_USDA=7.647
NC_035093.1	14555349	.	A	G	.	.	MAF_INRAE=1.667;MAF_USDA=8.333
NC_035093.1	14555375	.	T	G	.	.	MAF_USDA=7.377
NC_035093.1	14555461	.	C	T	.	.	MAF_INRAE=6.962
NC_035093.1	14555492	.	C	T	.	.	MAF_USDA=1.639
NC_035093.1	14555535	.	A	T	.	.	MAF_USDA=6.557
NC_035093.1	14555592	.	G	A	.	.	MAF_USDA=16.667
NC_035093.1	14555656	.	C	T	.	.	MAF_INRAE=16.456;MAF_USDA=17.059
NC_035093.1	14555756	.	G	A	.	.	MAF_INRAE=44.937;MAF_USDA=34.706
NC_035093.1	14555767	.	G	A	.	.	MAF_USDA=11.176
NC_035093.1	14555781	.	C	A	.	.	MAF_USDA=9.836
NC_035093.1	14555867	.	C	T	.	.	MAF_INRAE=2.5
NC_035093.1	14555992	.	G	A	.	.	MAF_USDA=4.098
NC_035093.1	14555994	.	A	G	.	.	MAF_USDA=6.25
NC_035093.1	14556041	.	C	T	.	.	MAF_INRAE=1.667;MAF_USDA=8.235
NC_035093.1	14556175	.	A	T	.	.	MAF_INRAE=44.304;MAF_USDA=34.118
NC_035093.1	14556205	.	G	A	.	.	MAF_USDA=1.639
NC_035093.1	14556327	.	C	T	.	.	MAF_INRAE=44.937;MAF_USDA=35.294
NC_035093.1	14556334	.	C	T	.	.	MAF_INRAE=44.937;MAF_USDA=34.706
NC_035093.1	14556362	.	T	A	.	.	MAF_INRAE=11.667
NC_035093.1	14556364	.	C	T	.	.	MAF_INRAE=10.526;MAF_USDA=18.75
NC_035093.1	14556445	.	T	C	.	.	MAF_INRAE=44.937;MAF_USDA=34.118
NC_035093.1	14556542	.	T	G	.	.	MAF_INRAE=44.304;MAF_USDA=34.706
NC_035093.1	14556636	.	C	G	.	.	MAF_INRAE=44.304;MAF_USDA=34.118
NC_035093.1	14556646	.	T	C	.	.	MAF_INRAE=44.304;MAF_USDA=35.294
NC_035093.1	14556814	.	G	T	.	.	MAF_INRAE=49.367;MAF_USDA=25.882
NC_035093.1	14556872	.	A	T	.	.	MAF_USDA=5.738
NC_035093.1	14556908	.	A	T	.	.	MAF_INRAE=44.304;MAF_USDA=34.118
NC_035093.1	14556971	.	T	A	.	.	MAF_USDA=1.639
NC_035093.1	14557020	.	G	T	.	.	MAF_USDA=2.459
NC_035093.1	14557198	.	T	C	.	.	MAF_INRAE=44.304;MAF_USDA=34.118
NC_035093.1	14557220	.	A	C	.	.	MAF_INRAE=44.304;MAF_USDA=34.524
NC_035093.1	14557230	.	C	A	.	.	MAF_INRAE=49.367;MAF_USDA=26.471
NC_035093.1	14557357	.	C	T	.	.	MAF_INRAE=49.367;MAF_USDA=27.059
NC_035093.1	14557387	.	A	G	.	.	MAF_INRAE=44.304;MAF_USDA=34.118
NC_035093.1	14557390	.	C	T	.	.	MAF_USDA=10.656
NC_035093.1	14557395	.	C	A	.	.	MAF_USDA=4.167
NC_035093.1	14557402	.	C	T	.	.	MAF_USDA=6.557
NC_035093.1	14557420	.	G	A	.	.	MAF_USDA=1.639
NC_035093.1	14557473	.	T	G	.	.	MAF_INRAE=44.937;MAF_USDA=34.118
NC_035093.1	14557492	.	A	C	.	.	MAF_USDA=16.471
NC_035093.1	14557720	.	G	A	.	.	MAF_INRAE=44.304;MAF_USDA=35.294
NC_035093.1	14557725	.	A	G	.	.	MAF_INRAE=14.557;MAF_USDA=4.706
NC_035093.1	14557749	.	T	A	.	.	MAF_INRAE=16.456;MAF_USDA=17.647
NC_035093.1	14557823	.	G	T	.	.	MAF_USDA=2.459
NC_035093.1	14557837	.	T	C	.	.	MAF_INRAE=44.937;MAF_USDA=34.706
NC_035093.1	14557838	.	G	A	.	.	MAF_USDA=17.059
NC_035093.1	14557897	.	T	C	.	.	MAF_INRAE=15.19;MAF_USDA=7.647
NC_035093.1	14557912	.	G	T	.	.	MAF_INRAE=27.215;MAF_USDA=7.647
NC_035093.1	14557993	.	G	T	.	.	MAF_USDA=6.557
NC_035093.1	14558079	.	A	G	.	.	MAF_INRAE=44.304;MAF_USDA=34.706
NC_035093.1	14558088	.	A	G	.	.	MAF_INRAE=44.937;MAF_USDA=34.706
NC_035093.1	14558094	.	C	G	.	.	MAF_INRAE=44.937;MAF_USDA=34.706
NC_035093.1	14558157	.	C	A	.	.	MAF_INRAE=16.456;MAF_USDA=17.647
NC_035093.1	14558303	.	G	T	.	.	MAF_INRAE=44.937;MAF_USDA=35.294
NC_035093.1	14558304	.	G	T	.	.	MAF_INRAE=49.167;MAF_USDA=35.294
NC_035093.1	14558334	.	T	C	.	.	MAF_USDA=2.353
NC_035093.1	14558352	.	T	G	.	.	MAF_INRAE=10.526;MAF_USDA=6.471
NC_035093.1	14558544	.	C	T	.	.	MAF_INRAE=19.62;MAF_USDA=38.235
NC_035093.1	14558629	.	G	A	.	.	MAF_USDA=4.706
NC_035093.1	14558758	.	T	C	.	.	MAF_USDA=2.459
NC_035093.1	14558795	.	G	A	.	.	MAF_INRAE=49.367;MAF_USDA=26.471
NC_035093.1	14558970	.	G	T	.	.	MAF_INRAE=44.304;MAF_USDA=34.706
NC_035093.1	14559009	.	A	C	.	.	MAF_USDA=1.639
NC_035093.1	14559102	.	T	C	.	.	MAF_INRAE=43.671;MAF_USDA=35.294
NC_035093.1	14559142	.	G	T	.	.	MAF_USDA=4.118
NC_035093.1	14559155	.	C	T	.	.	MAF_INRAE=43.671;MAF_USDA=34.706
NC_035093.1	14559169	.	G	A	.	.	MAF_INRAE=2.5
NC_035093.1	14559180	.	A	C	.	.	MAF_INRAE=43.038;MAF_USDA=35.294
NC_035093.1	14559232	.	G	T	.	.	MAF_INRAE=21.519;MAF_USDA=36.471
NC_035093.1	14559247	.	T	C	.	.	MAF_INRAE=44.304;MAF_USDA=34.118
NC_035093.1	14559288	.	A	T	.	.	MAF_USDA=4.118
NC_035093.1	14559508	.	A	C	.	.	MAF_INRAE=43.671;MAF_USDA=35.119
NC_035093.1	14559521	.	C	T	.	.	MAF_INRAE=43.671;MAF_USDA=35.119
NC_035093.1	14559632	.	G	A	.	.	MAF_USDA=3.279
NC_035093.1	14559680	.	C	T	.	.	MAF_USDA=2.459
NC_035093.1	14559691	.	T	C	.	.	MAF_USDA=15.294
NC_035093.1	14559725	.	T	G	.	.	MAF_USDA=1.639
NC_035093.1	14559774	.	G	A	.	.	MAF_USDA=1.639
NC_035093.1	14560084	.	C	T	.	.	MAF_INRAE=31.579;MAF_USDA=39.583
NC_035093.1	14560135	.	C	A	.	.	MAF_USDA=4.167
NC_035093.1	14560139	.	A	G	.	.	MAF_INRAE=49.367;MAF_USDA=43.529
NC_035093.1	14560229	.	A	G	.	.	MAF_USDA=4.098
NC_035093.1	14560269	.	C	T	.	.	MAF_INRAE=31.579;MAF_USDA=39.583
NC_035093.1	14560278	.	C	G	.	.	MAF_INRAE=31.579;MAF_USDA=39.583
NC_035093.1	14561052	.	T	C	.	.	MAF_INRAE=44.937;MAF_USDA=34.706
NC_035093.1	14561058	.	C	T	.	.	MAF_USDA=1.639
NC_035093.1	14561099	.	C	T	.	.	MAF_USDA=6.25
NC_035093.1	14561187	.	C	T	.	.	MAF_USDA=4.706
NC_035093.1	14561191	.	G	T	.	.	MAF_USDA=6.25
NC_035093.1	14561230	.	T	G	.	.	MAF_INRAE=27.848;MAF_USDA=7.059
NC_035093.1	14561239	.	C	T	.	.	MAF_USDA=2.459
NC_035093.1	14561309	.	A	C	.	.	MAF_INRAE=27.848;MAF_USDA=16.471
NC_035093.1	14561313	.	C	A	.	.	MAF_USDA=4.098
NC_035093.1	14561340	.	C	T	.	.	MAF_USDA=1.639
NC_035093.1	14561394	.	G	C	.	.	MAF_INRAE=16.456;MAF_USDA=17.059
NC_035093.1	14561438	.	C	T	.	.	MAF_USDA=11.475
NC_035093.1	14561446	.	T	A	.	.	MAF_USDA=1.639
NC_035093.1	14561523	.	G	A	.	.	MAF_INRAE=11.667;MAF_USDA=1.639
NC_035093.1	14561586	.	G	A	.	.	MAF_INRAE=27.848;MAF_USDA=17.059
NC_035093.1	14561711	.	T	G	.	.	MAF_INRAE=1.667;MAF_USDA=6.25
NC_035093.1	14561713	.	C	G	.	.	MAF_INRAE=1.667;MAF_USDA=6.25
NC_035093.1	14561763	.	T	C	.	.	MAF_INRAE=14.557;MAF_USDA=5.738
NC_035093.1	14561767	.	C	T	.	.	MAF_INRAE=49.367;MAF_USDA=26.471
NC_035093.1	14561768	.	G	A	.	.	MAF_INRAE=48.333;MAF_USDA=32.941
NC_035093.1	14561822	.	C	T	.	.	MAF_USDA=1.639
NC_035093.1	14561837	.	T	C	.	.	MAF_INRAE=27.848;MAF_USDA=16.471
NC_035093.1	14561907	.	G	A	.	.	MAF_USDA=1.639
NC_035093.1	14561963	.	A	G	.	.	MAF_INRAE=27.848;MAF_USDA=16.471
NC_035093.1	14562045	.	T	G	.	.	MAF_INRAE=27.848;MAF_USDA=16.471
NC_035093.1	14562070	.	G	A	.	.	MAF_USDA=4.918
NC_035093.1	14562128	.	T	C	.	.	MAF_INRAE=27.848;MAF_USDA=16.471
NC_035093.1	14562187	.	G	A	.	.	MAF_USDA=4.167
NC_035093.1	14562226	.	C	G	.	.	MAF_USDA=6.557
NC_035093.1	14562243	.	A	C	.	.	MAF_INRAE=16.456;MAF_USDA=15.882
NC_035093.1	14562355	.	A	C	.	.	MAF_INRAE=27.848;MAF_USDA=7.059
NC_035093.1	14562442	.	A	T	.	.	MAF_USDA=6.557
NC_035093.1	14562488	.	G	C	.	.	MAF_USDA=6.667
NC_035093.1	14562515	.	A	T	.	.	MAF_INRAE=19.167
NC_035093.1	14562584	.	A	T	.	.	MAF_INRAE=11.667;MAF_USDA=1.695
NC_035093.1	14562641	.	T	A	.	.	MAF_INRAE=16.456;MAF_USDA=15.882
NC_035093.1	14562670	.	G	T	.	.	MAF_INRAE=28.481;MAF_USDA=15.882
NC_035093.1	14562701	.	C	T	.	.	MAF_USDA=1.639
NC_035093.1	14562755	.	G	A	.	.	MAF_USDA=1.639
NC_035093.1	14562757	.	C	T	.	.	MAF_USDA=1.639
NC_035093.1	14562760	.	T	A	.	.	MAF_INRAE=5.263;MAF_USDA=3.529
NC_035093.1	14562762	.	A	T	.	.	MAF_USDA=2.459
NC_035093.1	14562777	.	C	A	.	.	MAF_INRAE=6.667;MAF_USDA=4.098
NC_035093.1	14562789	.	T	A	.	.	MAF_INRAE=15.823;MAF_USDA=17.059
NC_035093.1	14563059	.	G	A	.	.	MAF_USDA=6.557
NC_035093.1	14563243	.	G	A	.	.	MAF_INRAE=26.316;MAF_USDA=10.417
NC_035093.1	14563296	.	C	T	.	.	MAF_INRAE=49.367;MAF_USDA=44.118
NC_035093.1	14563393	.	C	T	.	.	MAF_USDA=4.167
NC_035093.1	14563410	.	G	A	.	.	MAF_INRAE=27.848;MAF_USDA=12.353
NC_035093.1	14563416	.	G	A	.	.	MAF_INRAE=2.5
NC_035093.1	14563461	.	T	A	.	.	MAF_INRAE=49.367;MAF_USDA=42.353
NC_035093.1	14563463	.	A	G	.	.	MAF_INRAE=45.0;MAF_USDA=42.353
NC_035093.1	14563469	.	C	T	.	.	MAF_INRAE=49.367;MAF_USDA=42.941
NC_035093.1	14563560	.	G	A	.	.	MAF_INRAE=44.937;MAF_USDA=34.118
NC_035093.1	14563662	.	T	A	.	.	MAF_INRAE=35.443;MAF_USDA=10.0
NC_035093.1	14563762	.	T	G	.	.	MAF_INRAE=44.304;MAF_USDA=32.353
NC_035093.1	14563779	.	A	G	.	.	MAF_USDA=4.167
NC_035093.1	14563878	.	C	T	.	.	MAF_USDA=6.25
NC_035093.1	14563881	.	G	T	.	.	MAF_INRAE=16.456;MAF_USDA=17.059
NC_035093.1	14563924	.	C	T	.	.	MAF_USDA=4.098
NC_035093.1	14563971	.	T	C	.	.	MAF_INRAE=27.848;MAF_USDA=17.059
NC_035093.1	14563972	.	C	T	.	.	MAF_USDA=1.639
NC_035093.1	14564106	.	G	A	.	.	MAF_INRAE=44.304;MAF_USDA=45.882
NC_035093.1	14564112	.	C	A	.	.	MAF_USDA=1.639
NC_035093.1	14564118	.	AAGAATAGCCGCAGGCA	AAGAATAGCCGCAGGCG	.	.	MAF_USDA=29.167
NC_035093.1	14564134	.	A	G	.	.	MAF_INRAE=16.456
NC_035093.1	14564156	.	C	T	.	.	MAF_USDA=10.417
NC_035093.1	14564182	.	C	T	.	.	MAF_INRAE=1.667;MAF_USDA=8.235
NC_035093.1	14564254	.	C	T	.	.	MAF_INRAE=6.667;MAF_USDA=7.377
NC_035093.1	14564326	.	G	A	.	.	MAF_USDA=2.353
NC_035093.1	14564347	.	C	T	.	.	MAF_INRAE=44.937;MAF_USDA=33.529
NC_035093.1	14564428	.	A	T	.	.	MAF_INRAE=11.667;MAF_USDA=2.459
NC_035093.1	14564432	.	C	T	.	.	MAF_INRAE=27.848;MAF_USDA=12.941
NC_035093.1	14564436	.	G	T	.	.	MAF_INRAE=20.0;MAF_USDA=17.059
NC_035093.1	14564446	.	G	T	.	.	MAF_USDA=6.557
NC_035093.1	14564510	.	C	A	.	.	MAF_INRAE=27.848;MAF_USDA=12.353
NC_035093.1	14564546	.	A	G	.	.	MAF_INRAE=28.481;MAF_USDA=16.471
NC_035093.1	14564597	.	C	A	.	.	MAF_INRAE=16.456;MAF_USDA=18.235
NC_035093.1	14564620	.	T	A	.	.	MAF_INRAE=10.526;MAF_USDA=6.471
NC_035093.1	14564824	.	T	C	.	.	MAF_INRAE=28.481;MAF_USDA=12.941
NC_035093.1	14564889	.	G	T	.	.	MAF_INRAE=16.456;MAF_USDA=17.059
NC_035093.1	14564965	.	G	T	.	.	MAF_USDA=6.557
NC_035093.1	14565017	.	C	T	.	.	MAF_INRAE=16.456;MAF_USDA=17.059
NC_035093.1	14565127	.	G	A	.	.	MAF_INRAE=44.304;MAF_USDA=33.529
NC_035093.1	14565408	.	T	G	.	.	MAF_INRAE=24.167;MAF_USDA=4.098
NC_035093.1	14565499	.	A	C	.	.	MAF_USDA=6.25
NC_035093.1	14565511	.	G	A	.	.	MAF_INRAE=44.304;MAF_USDA=33.529
NC_035093.1	14565575	.	G	A	.	.	MAF_USDA=1.639
NC_035093.1	14565607	.	T	G	.	.	MAF_INRAE=11.667;MAF_USDA=1.639
NC_035093.1	14565789	.	A	C	.	.	MAF_USDA=11.475
NC_035093.1	14565908	.	G	T	.	.	MAF_USDA=6.25
NC_035093.1	14565923	.	C	A	.	.	MAF_USDA=3.529
NC_035093.1	14565924	.	G	A	.	.	MAF_USDA=4.098
NC_035093.1	14565942	.	C	A	.	.	MAF_INRAE=6.667;MAF_USDA=5.738
NC_035093.1	14566089	.	C	T	.	.	MAF_INRAE=1.667;MAF_USDA=6.471
NC_035093.1	14566130	.	T	C	.	.	MAF_INRAE=10.526;MAF_USDA=5.882
NC_035093.1	14566152	.	C	T	.	.	MAF_USDA=3.279
NC_035093.1	14566187	.	C	T	.	.	MAF_USDA=1.765
NC_035093.1	14566992	.	G	A	.	.	MAF_USDA=6.557
NC_035093.1	14567001	.	G	A	.	.	MAF_USDA=3.279
NC_035093.1	14567015	.	T	C	.	.	MAF_USDA=18.75
NC_035093.1	14567037	.	C	T	.	.	MAF_INRAE=28.333;MAF_USDA=15.882
NC_035093.1	14567147	.	G	T	.	.	MAF_INRAE=27.848;MAF_USDA=14.706
NC_035093.1	14567188	.	G	A	.	.	MAF_USDA=1.639
NC_035093.1	14567189	.	A	T	.	.	MAF_USDA=1.639
NC_035093.1	14567259	.	A	T	.	.	MAF_USDA=4.918
NC_035093.1	14567264	.	A	G	.	.	MAF_INRAE=6.667;MAF_USDA=19.672
NC_035093.1	14567319	.	T	A	.	.	MAF_INRAE=6.667;MAF_USDA=19.672
NC_035093.1	14567334	.	G	T	.	.	MAF_INRAE=6.667;MAF_USDA=19.672
NC_035093.1	14567459	.	A	G	.	.	MAF_USDA=4.918
NC_035093.1	14567707	.	C	T	.	.	MAF_USDA=1.639
NC_035093.1	14567749	.	C	T	.	.	MAF_INRAE=14.557;MAF_USDA=4.706
NC_035093.1	14567764	.	G	A	.	.	MAF_USDA=4.118
NC_035093.1	14567829	.	G	A	.	.	MAF_USDA=11.475
NC_035093.1	14567834	.	G	T	.	.	MAF_INRAE=34.81;MAF_USDA=4.098
NC_035093.1	14567877	.	A	C	.	.	MAF_USDA=5.738
NC_035093.1	14567944	.	T	A	.	.	MAF_INRAE=6.667;MAF_USDA=4.918
NC_035093.1	14568247	.	T	C	.	.	MAF_USDA=4.918
NC_035093.1	14568261	.	C	T	.	.	MAF_USDA=6.557
NC_035093.1	14568283	.	G	A	.	.	MAF_INRAE=11.667;MAF_USDA=1.639
NC_035093.1	14568317	.	G	T	.	.	MAF_USDA=1.765
NC_035093.1	14568323	.	C	T	.	.	MAF_INRAE=10.0
NC_035093.1	14568351	.	G	T	.	.	MAF_INRAE=1.667;MAF_USDA=16.667
NC_035093.1	14568356	.	A	G	.	.	MAF_INRAE=1.667;MAF_USDA=14.583
NC_035093.1	14568373	.	C	A	.	.	MAF_INRAE=1.667;MAF_USDA=5.882
NC_035093.1	14568435	.	C	A	.	.	MAF_USDA=6.25
NC_035093.1	14568488	.	G	A	.	.	MAF_USDA=3.279
NC_035093.1	14568562	.	G	A	.	.	MAF_USDA=15.574
NC_035093.1	14568579	.	C	T	.	.	MAF_USDA=4.098
NC_035093.1	14568624	.	C	T	.	.	MAF_INRAE=27.848;MAF_USDA=8.929
NC_035093.1	14568637	.	T	C	.	.	MAF_USDA=4.167
NC_035093.1	14568903	.	A	T	.	.	MAF_USDA=45.833
NC_035093.1	14568904	.	A	T	.	.	MAF_USDA=10.417
NC_035093.1	14568924	.	C	A	.	.	MAF_USDA=12.5
NC_035093.1	14568949	.	T	C	.	.	MAF_INRAE=14.557;MAF_USDA=4.706
NC_035093.1	14569063	.	G	A	.	.	MAF_INRAE=1.667;MAF_USDA=6.471
NC_035093.1	14569094	.	G	A	.	.	MAF_INRAE=1.667;MAF_USDA=7.059
NC_035093.1	14569256	.	G	A	.	.	MAF_INRAE=49.367;MAF_USDA=27.647
NC_035093.1	14569352	.	A	G	.	.	MAF_USDA=6.557
NC_035093.1	14569395	.	C	T	.	.	MAF_USDA=1.667
NC_035093.1	14569409	.	C	A	.	.	MAF_INRAE=43.671;MAF_USDA=25.882
NC_035093.1	14569472	.	G	C	.	.	MAF_INRAE=5.263;MAF_USDA=4.118
NC_035093.1	14569658	.	T	A	.	.	MAF_INRAE=10.526;MAF_USDA=2.941
NC_035093.1	14569761	.	C	T	.	.	MAF_INRAE=44.304;MAF_USDA=25.882
NC_035093.1	14569867	.	C	T	.	.	MAF_INRAE=44.304;MAF_USDA=24.706
NC_035093.1	14569927	.	T	G	.	.	MAF_USDA=4.918
NC_035093.1	14569971	.	T	G	.	.	MAF_USDA=2.459
NC_035093.1	14570147	.	C	A	.	.	MAF_INRAE=46.835;MAF_USDA=39.583
NC_035093.1	14570223	.	A	G	.	.	MAF_USDA=1.639
NC_035093.1	14570241	.	G	A	.	.	MAF_INRAE=10.526;MAF_USDA=2.353
NC_035093.1	14570257	.	C	T	.	.	MAF_USDA=11.475
NC_035093.1	14570447	.	C	T	.	.	MAF_USDA=15.574
NC_035093.1	14570478	.	C	T	.	.	MAF_USDA=22.131
NC_035093.1	14570484	.	C	G	.	.	MAF_USDA=22.131
NC_035093.1	14570487	.	T	G	.	.	MAF_USDA=20.492
NC_035093.1	14570498	.	C	A	.	.	MAF_USDA=22.131
NC_035093.1	14570520	.	A	G	.	.	MAF_USDA=22.951
NC_035093.1	14570532	.	G	T	.	.	MAF_USDA=22.951
NC_035093.1	14570543	.	A	T	.	.	MAF_USDA=21.311
NC_035093.1	14570549	.	T	A	.	.	MAF_USDA=20.492
NC_035093.1	14570550	.	A	T	.	.	MAF_USDA=21.311
NC_035093.1	14570565	.	T	C	.	.	MAF_USDA=19.672
NC_035093.1	14570566	.	A	C	.	.	MAF_USDA=6.557
NC_035093.1	14570567	.	C	A	.	.	MAF_USDA=20.492
NC_035093.1	14570573	.	T	G	.	.	MAF_USDA=22.131
NC_035093.1	14570578	.	G	A	.	.	MAF_USDA=23.529
NC_035093.1	14570600	.	C	A	.	.	MAF_USDA=24.59
NC_035093.1	14570603	.	A	G	.	.	MAF_USDA=26.23
NC_035093.1	14570619	.	G	T	.	.	MAF_INRAE=48.333;MAF_USDA=39.412
NC_035093.1	14570621	.	A	T	.	.	MAF_USDA=24.59
NC_035093.1	14570645	.	C	A	.	.	MAF_USDA=21.311
NC_035093.1	14570647	.	G	C	.	.	MAF_USDA=22.131
NC_035093.1	14570661	.	G	A	.	.	MAF_USDA=18.852
NC_035093.1	14570671	.	A	G	.	.	MAF_USDA=2.459
NC_035093.1	14570724	.	C	A	.	.	MAF_INRAE=44.304;MAF_USDA=45.882
NC_035093.1	14570768	.	G	C	.	.	MAF_USDA=4.098
NC_035093.1	14570771	.	T	A	.	.	MAF_USDA=4.098
NC_035093.1	14571075	.	C	T	.	.	MAF_INRAE=27.215;MAF_USDA=8.333
NC_035093.1	14571105	.	A	G	.	.	MAF_INRAE=48.333
NC_035093.1	14571140	.	G	A	.	.	MAF_INRAE=44.304
NC_035093.1	14571207	.	G	A	.	.	MAF_USDA=9.836
NC_035093.1	14571218	.	G	T	.	.	MAF_USDA=8.197
NC_035093.1	14571221	.	C	T	.	.	MAF_USDA=8.197
NC_035093.1	14571292	.	A	G	.	.	MAF_USDA=2.353
NC_035093.1	14571313	.	A	G	.	.	MAF_USDA=4.918
NC_035093.1	14571339	.	C	T	.	.	MAF_USDA=13.115
NC_035093.1	14571459	.	G	T	.	.	MAF_USDA=1.639
NC_035093.1	14571536	.	T	C	.	.	MAF_USDA=5.738
NC_035093.1	14571562	.	A	C	.	.	MAF_USDA=5.738
NC_035093.1	14571682	.	A	G	.	.	MAF_USDA=10.0
NC_035093.1	14571683	.	T	A	.	.	MAF_INRAE=5.263;MAF_USDA=3.279
NC_035093.1	14571691	.	C	G	.	.	MAF_USDA=2.459
NC_035093.1	14571710	.	T	A	.	.	MAF_USDA=2.459
NC_035093.1	14571718	.	G	A	.	.	MAF_USDA=1.639
NC_035093.1	14571788	.	A	T	.	.	MAF_USDA=9.016
NC_035093.1	14571814	.	C	T	.	.	MAF_USDA=17.213
NC_035093.1	14571822	.	T	C	.	.	MAF_USDA=27.049
NC_035093.1	14571826	.	G	A	.	.	MAF_USDA=15.574
NC_035093.1	14571829	.	C	T	.	.	MAF_USDA=24.59
NC_035093.1	14571837	.	T	C	.	.	MAF_USDA=21.311
NC_035093.1	14571958	.	C	T	.	.	MAF_USDA=1.639
NC_035093.1	14572009	.	C	T	.	.	MAF_USDA=1.765
NC_035093.1	14572179	.	C	T	.	.	MAF_INRAE=1.667;MAF_USDA=7.059
NC_035093.1	14572215	.	C	A	.	.	MAF_USDA=2.083
NC_035093.1	14572235	.	C	T	.	.	MAF_USDA=14.118
NC_035093.1	14572350	.	T	C	.	.	MAF_USDA=1.639
NC_035093.1	14572406	.	T	G	.	.	MAF_USDA=14.706
NC_035093.1	14572476	.	T	C	.	.	MAF_USDA=1.639
NC_035093.1	14572483	.	T	C	.	.	MAF_INRAE=13.924;MAF_USDA=4.118
NC_035093.1	14572486	.	T	A	.	.	MAF_USDA=7.059
NC_035093.1	14572651	.	C	A	.	.	MAF_INRAE=34.177;MAF_USDA=21.176
NC_035093.1	14572788	.	T	G	.	.	MAF_USDA=1.639
NC_035093.1	14572838	.	G	A	.	.	MAF_INRAE=11.667;MAF_USDA=1.639
NC_035093.1	14572912	.	A	T	.	.	MAF_USDA=2.459
NC_035093.1	14572964	.	G	A	.	.	MAF_USDA=7.377
NC_035093.1	14572977	.	T	G	.	.	MAF_INRAE=20.253;MAF_USDA=27.647
NC_035093.1	14572995	.	A	C	.	.	MAF_USDA=1.639
NC_035093.1	14573023	.	T	C	.	.	MAF_USDA=4.098
NC_035093.1	14573050	.	G	T	.	.	MAF_USDA=3.279
NC_035093.1	14573089	.	G	T	.	.	MAF_INRAE=42.105;MAF_USDA=5.294
NC_035093.1	14573223	.	A	T	.	.	MAF_USDA=2.459
NC_035093.1	14573243	.	A	G	.	.	MAF_USDA=17.213
NC_035093.1	14573417	.	G	A	.	.	MAF_USDA=10.417
NC_035093.1	14573419	.	C	A	.	.	MAF_USDA=10.417
NC_035093.1	14573429	.	G	T	.	.	MAF_USDA=4.918
NC_035093.1	14573490	.	C	T	.	.	MAF_USDA=12.353
NC_035093.1	14573566	.	G	A	.	.	MAF_INRAE=14.557;MAF_USDA=4.706
NC_035093.1	14573922	.	A	G	.	.	MAF_INRAE=48.101;MAF_USDA=22.941
NC_035093.1	14573933	.	T	C	.	.	MAF_USDA=7.647
NC_035093.1	14574275	.	G	A	.	.	MAF_INRAE=4.167
NC_035093.1	14574299	.	G	A	.	.	MAF_INRAE=10.833
NC_035093.1	14574347	.	C	T	.	.	MAF_INRAE=33.333
NC_035093.1	14574362	.	A	G	.	.	MAF_USDA=13.934
NC_035093.1	14574389	.	G	A	.	.	MAF_INRAE=13.333;MAF_USDA=11.765
NC_035093.1	14574422	.	A	G	.	.	MAF_INRAE=31.667
NC_035093.1	14574457	.	T	G	.	.	MAF_INRAE=39.167
NC_035093.1	14574462	.	A	G	.	.	MAF_INRAE=38.333
NC_035093.1	14574489	.	C	T	.	.	MAF_INRAE=17.5
NC_035093.1	14574495	.	A	T	.	.	MAF_INRAE=2.632
NC_035093.1	14574512	.	T	A	.	.	MAF_INRAE=17.5
NC_035093.1	14574520	.	C	T	.	.	MAF_INRAE=16.667
NC_035093.1	14574562	.	T	G	.	.	MAF_INRAE=13.333
NC_035093.1	14574567	.	G	A	.	.	MAF_INRAE=12.5
NC_035093.1	14574573	.	C	A	.	.	MAF_INRAE=10.833
NC_035093.1	14574577	.	T	C	.	.	MAF_INRAE=7.5
NC_035093.1	14574642	.	A	C	.	.	MAF_INRAE=2.5
NC_035093.1	14574656	.	A	G	.	.	MAF_INRAE=48.734;MAF_USDA=30.588
NC_035093.1	14574664	.	G	A	.	.	MAF_INRAE=34.81;MAF_USDA=4.098
NC_035093.1	14574797	.	T	A	.	.	MAF_USDA=2.459
NC_035093.1	14574814	.	G	A	.	.	MAF_INRAE=48.734;MAF_USDA=23.529
NC_035093.1	14574816	.	C	T	.	.	MAF_USDA=5.738
NC_035093.1	14574840	.	A	T	.	.	MAF_USDA=33.333
NC_035093.1	14574872	.	G	T	.	.	MAF_INRAE=24.684;MAF_USDA=24.118
NC_035093.1	14574885	.	A	T	.	.	MAF_USDA=2.083
NC_035093.1	14574917	.	G	A	.	.	MAF_USDA=4.918
NC_035093.1	14575016	.	G	T	.	.	MAF_INRAE=15.823;MAF_USDA=23.529
NC_035093.1	14575428	.	G	A	.	.	MAF_USDA=4.167
NC_035093.1	14575570	.	G	C	.	.	MAF_INRAE=15.823;MAF_USDA=23.529
NC_035093.1	14575672	.	A	T	.	.	MAF_INRAE=48.734;MAF_USDA=23.529
NC_035093.1	14575683	.	G	A	.	.	MAF_INRAE=34.177;MAF_USDA=17.647
NC_035093.1	14575766	.	G	A	.	.	MAF_USDA=5.738
NC_035093.1	14575805	.	C	T	.	.	MAF_INRAE=10.0
NC_035093.1	14575816	.	T	C	.	.	MAF_INRAE=13.291;MAF_USDA=4.118
NC_035093.1	14575866	.	A	T	.	.	MAF_USDA=1.639
NC_035093.1	14575940	.	C	A	.	.	MAF_USDA=4.098
NC_035093.1	14576010	.	G	T	.	.	MAF_USDA=2.941
NC_035093.1	14576231	.	G	A	.	.	MAF_INRAE=29.747;MAF_USDA=24.118
NC_035093.1	14576346	.	T	A	.	.	MAF_USDA=2.459
NC_035093.1	14576471	.	C	G	.	.	MAF_INRAE=34.177;MAF_USDA=18.824
NC_035093.1	14576482	.	C	T	.	.	MAF_INRAE=10.526;MAF_USDA=6.471
NC_035093.1	14576634	.	G	A	.	.	MAF_USDA=2.459
NC_035093.1	14576749	.	G	T	.	.	MAF_USDA=1.639
NC_035093.1	14576869	.	C	A	.	.	MAF_USDA=2.459
NC_035093.1	14577045	.	G	A	.	.	MAF_INRAE=34.177;MAF_USDA=20.0
NC_035093.1	14577449	.	C	A	.	.	MAF_USDA=5.738
NC_035093.1	14577459	.	C	G	.	.	MAF_USDA=33.333
NC_035093.1	14577530	.	A	T	.	.	MAF_INRAE=28.333
NC_035093.1	14577547	.	T	C	.	.	MAF_INRAE=33.544;MAF_USDA=19.412
NC_035093.1	14577624	.	C	T	.	.	MAF_INRAE=1.667;MAF_USDA=16.667
NC_035093.1	14577659	.	G	A	.	.	MAF_USDA=1.639
NC_035093.1	14577838	.	T	C	.	.	MAF_USDA=3.529
NC_035093.1	14577841	.	C	A	.	.	MAF_USDA=4.167
NC_035093.1	14577844	.	C	A	.	.	MAF_USDA=4.167
NC_035093.1	14577902	.	G	A	.	.	MAF_INRAE=29.747;MAF_USDA=27.059
NC_035093.1	14578197	.	G	A	.	.	MAF_USDA=3.529
NC_035093.1	14578385	.	G	T	.	.	MAF_INRAE=11.667;MAF_USDA=1.639
NC_035093.1	14578478	.	A	T	.	.	MAF_USDA=6.522
NC_035093.1	14578524	.	T	C	.	.	MAF_INRAE=34.167;MAF_USDA=25.0
NC_035093.1	14578652	.	C	G	.	.	MAF_USDA=2.353
NC_035093.1	14578730	.	G	T	.	.	MAF_USDA=7.377
NC_035093.1	14578734	.	G	A	.	.	MAF_USDA=2.353
NC_035093.1	14578742	.	A	T	.	.	MAF_INRAE=35.443;MAF_USDA=12.941
NC_035093.1	14578743	.	G	T	.	.	MAF_INRAE=33.333;MAF_USDA=13.529
NC_035093.1	14578764	.	G	T	.	.	MAF_USDA=5.294
NC_035093.1	14578815	.	G	A	.	.	MAF_USDA=3.279
NC_035093.1	14578858	.	T	C	.	.	MAF_USDA=13.095
NC_035093.1	14578996	.	C	A	.	.	MAF_USDA=2.459
NC_035093.1	14579026	.	A	C	.	.	MAF_USDA=2.353
NC_035093.1	14579098	.	A	G	.	.	MAF_INRAE=33.544;MAF_USDA=19.412
NC_035093.1	14579102	.	G	A	.	.	MAF_USDA=4.918
NC_035093.1	14579143	.	C	T	.	.	MAF_USDA=4.098
NC_035093.1	14579152	.	G	A	.	.	MAF_USDA=1.639
NC_035093.1	14579193	.	C	A	.	.	MAF_USDA=6.557
NC_035093.1	14579277	.	G	A	.	.	MAF_USDA=4.098
NC_035093.1	14579419	.	T	G	.	.	MAF_INRAE=6.667;MAF_USDA=4.098
NC_035093.1	14579430	.	G	A	.	.	MAF_USDA=2.459
NC_035093.1	14579460	.	A	C	.	.	MAF_INRAE=34.177;MAF_USDA=20.0
NC_035093.1	14579468	.	T	C	.	.	MAF_INRAE=26.316;MAF_USDA=20.0
NC_035093.1	14579503	.	C	A	.	.	MAF_USDA=1.639
NC_035093.1	14579559	.	C	A	.	.	MAF_USDA=4.098
NC_035093.1	14579647	.	C	T	.	.	MAF_INRAE=36.076;MAF_USDA=7.059
NC_035093.1	14579741	.	T	C	.	.	MAF_INRAE=33.544;MAF_USDA=16.471
NC_035093.1	14579780	.	C	T	.	.	MAF_USDA=4.098
NC_035093.1	14579829	.	G	A	.	.	MAF_USDA=4.706
NC_035093.1	14579920	.	A	T	.	.	MAF_INRAE=37.975;MAF_USDA=47.917
NC_035093.1	14579939	.	C	T	.	.	MAF_USDA=3.529
NC_035093.1	14580007	.	C	T	.	.	MAF_USDA=1.639
NC_035093.1	14580168	.	T	C	.	.	MAF_INRAE=10.526;MAF_USDA=2.353
NC_035093.1	14580202	.	T	G	.	.	MAF_INRAE=36.076;MAF_USDA=25.882
NC_035093.1	14580210	.	T	C	.	.	MAF_INRAE=36.076;MAF_USDA=25.882
NC_035093.1	14580218	.	T	A	.	.	MAF_USDA=12.353
NC_035093.1	14580305	.	G	A	.	.	MAF_INRAE=36.709;MAF_USDA=25.0
NC_035093.1	14580336	.	G	T	.	.	MAF_INRAE=10.526;MAF_USDA=6.471
NC_035093.1	14580345	.	G	T	.	.	MAF_USDA=4.118
NC_035093.1	14580348	.	T	C	.	.	MAF_INRAE=36.709;MAF_USDA=25.294
NC_035093.1	14580350	.	G	A	.	.	MAF_USDA=4.118
NC_035093.1	14580353	.	G	A	.	.	MAF_USDA=1.639
NC_035093.1	14580366	.	G	C	.	.	MAF_INRAE=27.215;MAF_USDA=16.471
NC_035093.1	14580439	.	G	T	.	.	MAF_USDA=2.459
NC_035093.1	14580449	.	A	G	.	.	MAF_INRAE=36.076;MAF_USDA=26.471
NC_035093.1	14580528	.	G	T	.	.	MAF_INRAE=10.526;MAF_USDA=6.471
NC_035093.1	14580548	.	G	T	.	.	MAF_USDA=4.098
NC_035093.1	14580645	.	A	T	.	.	MAF_USDA=10.656
NC_035093.1	14580659	.	A	C	.	.	MAF_USDA=1.639
NC_035093.1	14580738	.	A	C	.	.	MAF_USDA=7.647
NC_035093.1	14580782	.	G	T	.	.	MAF_USDA=6.25
NC_035093.1	14580885	.	A	G	.	.	MAF_USDA=4.918
NC_035093.1	14580893	.	C	T	.	.	MAF_USDA=4.706
NC_035093.1	14581048	.	G	A	.	.	MAF_USDA=4.098
NC_035093.1	14581092	.	A	T	.	.	MAF_INRAE=35.443;MAF_USDA=7.059
NC_035093.1	14581168	.	G	T	.	.	MAF_USDA=3.529
NC_035093.1	14581180	.	A	T	.	.	MAF_USDA=1.639
NC_035093.1	14581442	.	G	A	.	.	MAF_USDA=1.639
NC_035093.1	14581481	.	A	T	.	.	MAF_USDA=4.098
NC_035093.1	14581486	.	G	T	.	.	MAF_USDA=2.083
NC_035093.1	14581646	.	G	T	.	.	MAF_USDA=10.588
NC_035093.1	14581649	.	G	A	.	.	MAF_INRAE=5.263;MAF_USDA=2.459
NC_035093.1	14581700	.	T	A	.	.	MAF_INRAE=34.177;MAF_USDA=15.882
NC_035093.1	14581704	.	C	T	.	.	MAF_USDA=9.412
NC_035093.1	14581922	.	C	T	.	.	MAF_USDA=5.833
NC_035093.1	14582072	.	C	G	.	.	MAF_INRAE=31.013;MAF_USDA=32.353
NC_035093.1	14582081	.	C	T	.	.	MAF_USDA=2.459
NC_035093.1	14582105	.	A	T	.	.	MAF_USDA=4.706
NC_035093.1	14582122	.	G	A	.	.	MAF_INRAE=35.443;MAF_USDA=11.475
NC_035093.1	14582306	.	A	T	.	.	MAF_USDA=31.25
NC_035093.1	14582314	.	T	C	.	.	MAF_USDA=18.235
NC_035093.1	14582319	.	C	G	.	.	MAF_INRAE=36.667;MAF_USDA=17.647
NC_035093.1	14582342	.	T	C	.	.	MAF_USDA=4.098
NC_035093.1	14582352	.	C	T	.	.	MAF_USDA=25.0
NC_035093.1	14582353	.	C	A	.	.	MAF_USDA=41.667
NC_035093.1	14582393	.	G	A	.	.	MAF_USDA=4.118
NC_035093.1	14582404	.	A	G	.	.	MAF_USDA=3.279
NC_035093.1	14582434	.	T	A	.	.	MAF_INRAE=37.975;MAF_USDA=35.417
NC_035093.1	14582465	.	T	A	.	.	MAF_USDA=25.0
NC_035093.1	14582467	.	G	A	.	.	MAF_USDA=25.0
NC_035093.1	14582468	.	A	T	.	.	MAF_USDA=27.083
NC_035093.1	14582476	.	T	G	.	.	MAF_INRAE=5.263;MAF_USDA=12.353
NC_035093.1	14582537	.	G	A	.	.	MAF_USDA=1.639
NC_035093.1	14582559	.	G	A	.	.	MAF_USDA=4.098
NC_035093.1	14582595	.	T	A	.	.	MAF_USDA=4.167
NC_035093.1	14582619	.	G	A	.	.	MAF_USDA=4.118
NC_035093.1	14582672	.	C	T	.	.	MAF_USDA=6.25
NC_035093.1	14582711	.	C	G	.	.	MAF_USDA=12.941
NC_035093.1	14582789	.	G	A	.	.	MAF_USDA=1.639
NC_035093.1	14582804	.	G	A	.	.	MAF_USDA=24.706
NC_035093.1	14582813	.	G	A	.	.	MAF_INRAE=12.5;MAF_USDA=3.279
NC_035093.1	14582873	.	C	T	.	.	MAF_USDA=15.882
NC_035093.1	14582885	.	G	A	.	.	MAF_INRAE=10.526;MAF_USDA=18.75
NC_035093.1	14582903	.	G	T	.	.	MAF_USDA=6.25
NC_035093.1	14582943	.	G	A	.	.	MAF_USDA=24.405
NC_035093.1	14582995	.	A	T	.	.	MAF_USDA=4.118
NC_035093.1	14583557	.	A	C	.	.	MAF_USDA=37.5
NC_035093.1	14583583	.	A	C	.	.	MAF_USDA=37.5
NC_035093.1	14583616	.	A	T	.	.	MAF_USDA=31.25
NC_035093.1	14583619	.	A	T	.	.	MAF_USDA=33.333
NC_035093.1	14583630	.	C	A	.	.	MAF_USDA=8.235
NC_035093.1	14583984	.	A	G	.	.	MAF_USDA=5.738
NC_035093.1	14584049	.	C	T	.	.	MAF_INRAE=44.937;MAF_USDA=26.471
NC_035093.1	14584065	.	C	T	.	.	MAF_INRAE=36.076;MAF_USDA=25.294
NC_035093.1	14584145	.	T	A	.	.	MAF_INRAE=30.0;MAF_USDA=50.0
NC_035093.1	14584171	.	T	C	.	.	MAF_INRAE=11.667;MAF_USDA=3.279
NC_035093.1	14584177	.	C	A	.	.	MAF_USDA=4.118
NC_035093.1	14584196	.	C	T	.	.	MAF_USDA=2.459
NC_035093.1	14584206	.	C	A	.	.	MAF_INRAE=36.076;MAF_USDA=24.118
NC_035093.1	14584231	.	T	C	.	.	MAF_USDA=6.25
NC_035093.1	14584340	.	G	A	.	.	MAF_INRAE=10.526;MAF_USDA=6.471
NC_035093.1	14584413	.	C	T	.	.	MAF_INRAE=10.526;MAF_USDA=6.471
NC_035093.1	14584510	.	T	A	.	.	MAF_USDA=11.176
NC_035093.1	14584559	.	G	T	.	.	MAF_USDA=1.639
NC_035093.1	14584574	.	G	A	.	.	MAF_USDA=20.0
NC_035093.1	14584658	.	T	C	.	.	MAF_INRAE=17.089;MAF_USDA=21.311
NC_035093.1	14584691	.	C	T	.	.	MAF_INRAE=11.667;MAF_USDA=2.459
NC_035093.1	14584892	.	G	A	.	.	MAF_USDA=1.639
NC_035093.1	14585037	.	A	G	.	.	MAF_USDA=8.824
NC_035093.1	14585061	.	G	T	.	.	MAF_USDA=1.639
NC_035093.1	14585178	.	C	T	.	.	MAF_USDA=6.25
NC_035093.1	14585251	.	A	C	.	.	MAF_INRAE=35.443;MAF_USDA=20.492
NC_035093.1	14585288	.	T	C	.	.	MAF_USDA=6.557
NC_035093.1	14585391	.	T	C	.	.	MAF_INRAE=43.671;MAF_USDA=23.77
NC_035093.1	14585392	.	G	A	.	.	MAF_INRAE=32.5;MAF_USDA=9.836
NC_035093.1	14585519	.	C	T	.	.	MAF_INRAE=36.076;MAF_USDA=17.213
NC_035093.1	14585546	.	G	A	.	.	MAF_INRAE=10.833;MAF_USDA=3.279
NC_035093.1	14585580	.	T	C	.	.	MAF_INRAE=34.177;MAF_USDA=24.118
NC_035093.1	14585600	.	C	T	.	.	MAF_USDA=9.412
NC_035093.1	14585601	.	G	A	.	.	MAF_USDA=3.279
NC_035093.1	14585603	.	T	C	.	.	MAF_INRAE=11.667;MAF_USDA=3.279
NC_035093.1	14585638	.	G	A	.	.	MAF_USDA=18.75
NC_035093.1	14585669	.	C	A	.	.	MAF_USDA=4.706
NC_035093.1	14585681	.	G	A	.	.	MAF_USDA=4.706
NC_035093.1	14585701	.	C	T	.	.	MAF_INRAE=1.667
NC_035093.1	14585833	.	A	C	.	.	MAF_INRAE=17.722;MAF_USDA=31.765
NC_035093.1	14586175	.	G	A	.	.	MAF_USDA=1.639
NC_035093.1	14586186	.	G	A	.	.	MAF_USDA=3.279
NC_035093.1	14586195	.	C	G	.	.	MAF_USDA=4.098
NC_035093.1	14586212	.	C	T	.	.	MAF_USDA=10.656
NC_035093.1	14586229	.	A	T	.	.	MAF_INRAE=11.667;MAF_USDA=4.098
NC_035093.1	14586250	.	A	G	.	.	MAF_INRAE=11.667;MAF_USDA=4.098
NC_035093.1	14586259	.	G	A	.	.	MAF_USDA=1.639
NC_035093.1	14586325	.	A	C	.	.	MAF_INRAE=10.526;MAF_USDA=11.176
NC_035093.1	14586329	.	C	A	.	.	MAF_USDA=4.167
NC_035093.1	14586377	.	T	A	.	.	MAF_INRAE=5.833;MAF_USDA=4.118
NC_035093.1	14586384	.	G	T	.	.	MAF_USDA=4.706
NC_035093.1	14586392	.	C	T	.	.	MAF_USDA=4.167
NC_035093.1	14586514	.	C	T	.	.	MAF_INRAE=6.667;MAF_USDA=4.706
NC_035093.1	14586799	.	T	C	.	.	MAF_INRAE=35.443
NC_035093.1	14586877	.	C	T	.	.	MAF_USDA=1.639
NC_035093.1	14587279	.	A	T	.	.	MAF_INRAE=35.443;MAF_USDA=24.118
NC_035093.1	14587287	.	G	T	.	.	MAF_USDA=1.639
NC_035093.1	14587440	.	T	A	.	.	MAF_USDA=1.639
NC_035093.1	14587486	.	G	A	.	.	MAF_USDA=5.738
NC_035093.1	14587536	.	T	A	.	.	MAF_USDA=1.639
NC_035093.1	14587627	.	T	G	.	.	MAF_INRAE=36.076;MAF_USDA=24.706
NC_035093.1	14587632	.	A	T	.	.	MAF_USDA=5.294
NC_035093.1	14587718	.	C	G	.	.	MAF_INRAE=36.076;MAF_USDA=26.471
NC_035093.1	14587800	.	G	A	.	.	MAF_USDA=3.529
NC_035093.1	14587806	.	C	T	.	.	MAF_INRAE=36.076;MAF_USDA=23.529
NC_035093.1	14587846	.	A	G	.	.	MAF_INRAE=17.089;MAF_USDA=36.471
NC_035093.1	14587914	.	G	T	.	.	MAF_USDA=4.706
NC_035093.1	14587931	.	T	C	.	.	MAF_USDA=5.738
NC_035093.1	14587961	.	G	A	.	.	MAF_INRAE=17.722;MAF_USDA=15.882
NC_035093.1	14588052	.	G	A	.	.	MAF_INRAE=36.076;MAF_USDA=24.706
NC_035093.1	14588066	.	C	G	.	.	MAF_USDA=4.706
NC_035093.1	14588067	.	T	G	.	.	MAF_USDA=4.706
NC_035093.1	14588079	.	T	C	.	.	MAF_INRAE=11.667;MAF_USDA=1.639
NC_035093.1	14588167	.	C	T	.	.	MAF_INRAE=10.526;MAF_USDA=6.471
NC_035093.1	14588198	.	G	A	.	.	MAF_INRAE=10.526;MAF_USDA=9.412
NC_035093.1	14588199	.	T	C	.	.	MAF_USDA=10.656
NC_035093.1	14588207	.	G	A	.	.	MAF_INRAE=11.667;MAF_USDA=2.459
NC_035093.1	14588233	.	C	A	.	.	MAF_INRAE=11.667;MAF_USDA=1.639
NC_035093.1	14588388	.	C	T	.	.	MAF_INRAE=11.667;MAF_USDA=2.941
NC_035093.1	14588702	.	T	A	.	.	MAF_USDA=3.279
NC_035093.1	14588719	.	T	C	.	.	MAF_USDA=1.639
NC_035093.1	14588834	.	G	A	.	.	MAF_USDA=1.639
NC_035093.1	14588879	.	G	A	.	.	MAF_INRAE=36.076;MAF_USDA=23.529
NC_035093.1	14588983	.	A	T	.	.	MAF_INRAE=10.526;MAF_USDA=9.412
NC_035093.1	14589000	.	T	G	.	.	MAF_INRAE=44.304;MAF_USDA=25.882
NC_035093.1	14589043	.	C	T	.	.	MAF_USDA=4.098
NC_035093.1	14589143	.	C	A	.	.	MAF_USDA=5.294
NC_035093.1	14589155	.	G	A	.	.	MAF_USDA=6.471
NC_035093.1	14589217	.	G	T	.	.	MAF_USDA=11.475
NC_035093.1	14589218	.	G	T	.	.	MAF_USDA=11.475
NC_035093.1	14589230	.	G	T	.	.	MAF_USDA=10.656
NC_035093.1	14589434	.	C	T	.	.	MAF_INRAE=36.076;MAF_USDA=24.118
NC_035093.1	14589521	.	G	A	.	.	MAF_USDA=1.639
NC_035093.1	14589684	.	G	A	.	.	MAF_USDA=20.588
NC_035093.1	14589691	.	G	A	.	.	MAF_INRAE=11.667;MAF_USDA=1.639
NC_035093.1	14589744	.	C	A	.	.	MAF_USDA=1.639
NC_035093.1	14589806	.	G	A	.	.	MAF_INRAE=5.263
NC_035093.1	14589865	.	G	A	.	.	MAF_USDA=10.169
NC_035093.1	14589891	.	A	C	.	.	MAF_INRAE=17.089;MAF_USDA=36.31
NC_035093.1	14590006	.	C	T	.	.	MAF_USDA=4.098
NC_035093.1	14590050	.	T	C	.	.	MAF_USDA=1.639
NC_035093.1	14590056	.	T	G	.	.	MAF_USDA=4.098
NC_035093.1	14590092	.	A	T	.	.	MAF_USDA=5.952
NC_035093.1	14590194	.	G	A	.	.	MAF_USDA=6.25
NC_035093.1	14590220	.	C	A	.	.	MAF_USDA=4.918
NC_035093.1	14590237	.	C	T	.	.	MAF_INRAE=36.076;MAF_USDA=23.529
NC_035093.1	14590249	.	G	T	.	.	MAF_INRAE=10.526;MAF_USDA=11.176
NC_035093.1	14590294	.	T	G	.	.	MAF_INRAE=44.304;MAF_USDA=48.235
NC_035093.1	14590389	.	G	A	.	.	MAF_USDA=4.706
NC_035093.1	14590444	.	G	A	.	.	MAF_USDA=4.167
NC_035093.1	14590445	.	C	T	.	.	MAF_USDA=3.279
NC_035093.1	14590461	.	A	C	.	.	MAF_USDA=1.639
NC_035093.1	14590534	.	G	A	.	.	MAF_INRAE=11.667;MAF_USDA=34.118
NC_035093.1	14590585	.	T	C	.	.	MAF_USDA=4.167
NC_035093.1	14590626	.	T	G	.	.	MAF_USDA=10.656
NC_035093.1	14590658	.	G	A	.	.	MAF_USDA=10.656
NC_035093.1	14590661	.	G	A	.	.	MAF_USDA=3.279
NC_035093.1	14590721	.	G	A	.	.	MAF_USDA=4.918
NC_035093.1	14590866	.	C	A	.	.	MAF_INRAE=36.076;MAF_USDA=12.295
NC_035093.1	14590921	.	T	A	.	.	MAF_USDA=1.639
NC_035093.1	14591053	.	G	T	.	.	MAF_INRAE=35.443;MAF_USDA=10.656
NC_035093.1	14591170	.	C	G	.	.	MAF_INRAE=48.101;MAF_USDA=31.176
NC_035093.1	14591202	.	G	T	.	.	MAF_INRAE=34.81;MAF_USDA=10.656
NC_035093.1	14591273	.	T	C	.	.	MAF_INRAE=17.089;MAF_USDA=22.941
NC_035093.1	14591322	.	C	T	.	.	MAF_USDA=4.098
NC_035093.1	14591516	.	G	T	.	.	MAF_USDA=20.588
NC_035093.1	14591588	.	A	T	.	.	MAF_USDA=1.639
NC_035093.1	14591675	.	T	A	.	.	MAF_USDA=4.098
NC_035093.1	14591769	.	C	T	.	.	MAF_INRAE=35.443;MAF_USDA=4.098
NC_035093.1	14591781	.	G	A	.	.	MAF_INRAE=35.443;MAF_USDA=4.098
NC_035093.1	14591797	.	A	G	.	.	MAF_USDA=4.098
NC_035093.1	14591891	.	T	A	.	.	MAF_INRAE=46.835;MAF_USDA=35.294
NC_035093.1	14591950	.	C	T	.	.	MAF_INRAE=46.835;MAF_USDA=36.471
NC_035093.1	14592048	.	A	G	.	.	MAF_INRAE=35.443;MAF_USDA=13.529
NC_035093.1	14592074	.	A	C	.	.	MAF_USDA=4.918
NC_035093.1	14592087	.	A	C	.	.	MAF_INRAE=35.443;MAF_USDA=12.941
NC_035093.1	14592341	.	G	A	.	.	MAF_INRAE=5.263;MAF_USDA=2.459
NC_035093.1	14592437	.	C	A	.	.	MAF_INRAE=1.667;MAF_USDA=14.583
NC_035093.1	14592458	.	T	G	.	.	MAF_USDA=4.706
NC_035093.1	14592510	.	G	A	.	.	MAF_USDA=6.25
NC_035093.1	14592515	.	G	A	.	.	MAF_USDA=19.412
NC_035093.1	14592658	.	G	A	.	.	MAF_INRAE=11.392;MAF_USDA=13.529
NC_035093.1	14592698	.	T	A	.	.	MAF_USDA=4.098
NC_035093.1	14592821	.	T	C	.	.	MAF_INRAE=17.722;MAF_USDA=24.118
NC_035093.1	14592870	.	A	C	.	.	MAF_INRAE=17.089;MAF_USDA=7.059
NC_035093.1	14592873	.	T	G	.	.	MAF_INRAE=17.089;MAF_USDA=24.118
NC_035093.1	14592921	.	A	C	.	.	MAF_USDA=7.377
NC_035093.1	14592922	.	G	A	.	.	MAF_USDA=2.459
NC_035093.1	14592939	.	A	C	.	.	MAF_INRAE=11.392;MAF_USDA=12.941
NC_035093.1	14592967	.	T	C	.	.	MAF_INRAE=17.722;MAF_USDA=21.176
NC_035093.1	14593033	.	T	G	.	.	MAF_INRAE=17.089;MAF_USDA=16.471
NC_035093.1	14593117	.	C	T	.	.	MAF_USDA=4.098
NC_035093.1	14593121	.	T	C	.	.	MAF_USDA=5.738
NC_035093.1	14593122	.	T	C	.	.	MAF_USDA=4.098
NC_035093.1	14593123	.	G	A	.	.	MAF_USDA=4.098
NC_035093.1	14593125	.	T	C	.	.	MAF_INRAE=33.333;MAF_USDA=4.098
NC_035093.1	14593142	.	A	G	.	.	MAF_INRAE=17.089;MAF_USDA=17.059
NC_035093.1	14593213	.	G	A	.	.	MAF_USDA=3.279
NC_035093.1	14593302	.	T	A	.	.	MAF_INRAE=35.443;MAF_USDA=12.353
NC_035093.1	14593310	.	C	A	.	.	MAF_USDA=4.118
NC_035093.1	14593411	.	C	T	.	.	MAF_INRAE=9.494;MAF_USDA=13.529
NC_035093.1	14593415	.	C	T	.	.	MAF_INRAE=17.089;MAF_USDA=7.647
NC_035093.1	14593441	.	T	C	.	.	MAF_INRAE=35.443;MAF_USDA=4.098
NC_035093.1	14593550	.	C	A	.	.	MAF_USDA=11.017
NC_035093.1	14593575	.	T	C	.	.	MAF_INRAE=18.987;MAF_USDA=21.176
NC_035093.1	14593586	.	G	A	.	.	MAF_INRAE=10.833
NC_035093.1	14593587	.	C	T	.	.	MAF_INRAE=10.833
NC_035093.1	14593623	.	T	A	.	.	MAF_USDA=6.25
NC_035093.1	14593629	.	C	A	.	.	MAF_INRAE=10.833;MAF_USDA=1.639
NC_035093.1	14593638	.	C	T	.	.	MAF_INRAE=47.468;MAF_USDA=33.529
NC_035093.1	14593700	.	C	A	.	.	MAF_USDA=1.639
NC_035093.1	14593719	.	G	A	.	.	MAF_INRAE=36.076;MAF_USDA=4.098
NC_035093.1	14593901	.	C	T	.	.	MAF_INRAE=11.392;MAF_USDA=12.941
NC_035093.1	14593920	.	G	A	.	.	MAF_INRAE=17.722;MAF_USDA=21.176
NC_035093.1	14594054	.	G	A	.	.	MAF_INRAE=10.526;MAF_USDA=6.471
NC_035093.1	14594090	.	C	T	.	.	MAF_INRAE=47.468;MAF_USDA=34.706
NC_035093.1	14594182	.	A	T	.	.	MAF_USDA=1.639
NC_035093.1	14594421	.	G	T	.	.	MAF_USDA=1.176
NC_035093.1	14594425	.	G	A	.	.	MAF_USDA=3.279
NC_035093.1	14594442	.	G	A	.	.	MAF_USDA=5.738
NC_035093.1	14594444	.	G	A	.	.	MAF_USDA=5.738
NC_035093.1	14594545	.	C	G	.	.	MAF_USDA=1.724
NC_035093.1	14594556	.	C	G	.	.	MAF_USDA=17.241
NC_035093.1	14594607	.	A	T	.	.	MAF_USDA=18.103
NC_035093.1	14594686	.	T	G	.	.	MAF_USDA=1.724
NC_035093.1	14594687	.	G	T	.	.	MAF_USDA=7.759
NC_035093.1	14594751	.	G	A	.	.	MAF_USDA=2.586
NC_035093.1	14594877	.	G	A	.	.	MAF_USDA=1.724
NC_035093.1	14594987	.	C	A	.	.	MAF_USDA=2.586
NC_035093.1	14595110	.	C	A	.	.	MAF_USDA=6.034
NC_035093.1	14595119	.	C	T	.	.	MAF_USDA=6.034
NC_035093.1	14595177	.	A	C	.	.	MAF_USDA=17.241
NC_035093.1	14595360	.	T	A	.	.	MAF_USDA=18.966
NC_035093.1	14595386	.	C	G	.	.	MAF_USDA=1.724
NC_035093.1	14595404	.	C	T	.	.	MAF_USDA=8.621
NC_035093.1	14595419	.	C	A	.	.	MAF_USDA=3.448
NC_035093.1	14595452	.	G	A	.	.	MAF_USDA=12.069
NC_035093.1	14595465	.	A	G	.	.	MAF_USDA=1.724
NC_035093.1	14595473	.	T	A	.	.	MAF_USDA=7.759
NC_035093.1	14595709	.	A	T	.	.	MAF_USDA=1.639
NC_035093.1	14595746	.	A	T	.	.	MAF_USDA=5.294
NC_035093.1	14595758	.	C	A	.	.	MAF_USDA=19.412
NC_035093.1	14595768	.	G	T	.	.	MAF_USDA=3.279
NC_035093.1	14595778	.	T	A	.	.	MAF_USDA=1.639
NC_035093.1	14596246	.	C	T	.	.	MAF_INRAE=8.861;MAF_USDA=1.639
NC_035093.1	14596291	.	C	T	.	.	MAF_INRAE=35.443;MAF_USDA=13.095
NC_035093.1	14596553	.	T	G	.	.	MAF_INRAE=2.532;MAF_USDA=8.929
NC_035093.1	14596565	.	A	G	.	.	MAF_USDA=4.167
NC_035093.1	14596568	.	A	G	.	.	MAF_USDA=4.762
NC_035093.1	14596576	.	T	C	.	.	MAF_INRAE=33.544;MAF_USDA=15.476
NC_035093.1	14596627	.	T	C	.	.	MAF_INRAE=5.263;MAF_USDA=8.235
NC_035093.1	14596633	.	C	T	.	.	MAF_USDA=3.529
NC_035093.1	14596651	.	C	G	.	.	MAF_USDA=12.295
NC_035093.1	14596674	.	C	T	.	.	MAF_INRAE=47.5;MAF_USDA=47.647
NC_035093.1	14596779	.	G	A	.	.	MAF_INRAE=37.975;MAF_USDA=21.765
NC_035093.1	14596867	.	G	A	.	.	MAF_INRAE=32.278;MAF_USDA=16.471
NC_035093.1	14596871	.	A	T	.	.	MAF_INRAE=34.167;MAF_USDA=35.294
NC_035093.1	14597250	.	C	A	.	.	MAF_INRAE=10.526;MAF_USDA=6.471
NC_035093.1	14597320	.	A	G	.	.	MAF_USDA=33.333
NC_035093.1	14597338	.	A	G	.	.	MAF_INRAE=18.354;MAF_USDA=22.353
NC_035093.1	14597484	.	G	C	.	.	MAF_USDA=18.235
NC_035093.1	14597523	.	T	C	.	.	MAF_USDA=6.471
NC_035093.1	14597584	.	C	A	.	.	MAF_USDA=2.353
NC_035093.1	14597601	.	C	T	.	.	MAF_USDA=4.918
NC_035093.1	14597688	.	G	A	.	.	MAF_INRAE=37.975;MAF_USDA=22.353
NC_035093.1	14597697	.	G	A	.	.	MAF_USDA=4.918
NC_035093.1	14597707	.	G	C	.	.	MAF_INRAE=44.937;MAF_USDA=44.118
NC_035093.1	14597851	.	A	G	.	.	MAF_INRAE=10.526;MAF_USDA=6.471
NC_035093.1	14597862	.	T	C	.	.	MAF_INRAE=37.342;MAF_USDA=21.176
NC_035093.1	14597897	.	T	C	.	.	MAF_INRAE=34.81;MAF_USDA=11.765
NC_035093.1	14597902	.	T	A	.	.	MAF_USDA=2.459
NC_035093.1	14598050	.	C	T	.	.	MAF_USDA=4.918
NC_035093.1	14598114	.	A	G	.	.	MAF_INRAE=44.937;MAF_USDA=48.235
NC_035093.1	14598193	.	C	G	.	.	MAF_USDA=2.353
NC_035093.1	14598238	.	G	A	.	.	MAF_INRAE=37.975;MAF_USDA=21.765
NC_035093.1	14598302	.	C	A	.	.	MAF_INRAE=44.937;MAF_USDA=46.471
NC_035093.1	14598340	.	T	C	.	.	MAF_INRAE=37.975;MAF_USDA=21.765
NC_035093.1	14598341	.	C	T	.	.	MAF_USDA=5.738
NC_035093.1	14598401	.	A	C	.	.	MAF_INRAE=10.759;MAF_USDA=12.941
NC_035093.1	14598426	.	C	T	.	.	MAF_USDA=1.639
NC_035093.1	14598523	.	G	A	.	.	MAF_USDA=7.647
NC_035093.1	14598554	.	A	C	.	.	MAF_USDA=1.639
NC_035093.1	14598773	.	G	T	.	.	MAF_USDA=6.25
NC_035093.1	14598839	.	G	C	.	.	MAF_USDA=9.412
NC_035093.1	14598867	.	G	A	.	.	MAF_INRAE=17.089;MAF_USDA=11.176
NC_035093.1	14598920	.	C	A	.	.	MAF_INRAE=10.526;MAF_USDA=6.471
NC_035093.1	14599071	.	C	G	.	.	MAF_USDA=2.083
NC_035093.1	14599131	.	G	A	.	.	MAF_USDA=3.279
NC_035093.1	14599171	.	T	C	.	.	MAF_INRAE=44.304;MAF_USDA=31.25
NC_035093.1	14599235	.	T	C	.	.	MAF_INRAE=37.342;MAF_USDA=21.176
NC_035093.1	14599244	.	C	T	.	.	MAF_USDA=4.098
NC_035093.1	14599253	.	G	T	.	.	MAF_INRAE=11.667;MAF_USDA=1.667
NC_035093.1	14599286	.	T	G	.	.	MAF_INRAE=44.304;MAF_USDA=43.529
NC_035093.1	14599460	.	G	C	.	.	MAF_USDA=4.706
NC_035093.1	14599524	.	C	T	.	.	MAF_USDA=1.639
NC_035093.1	14599591	.	T	C	.	.	MAF_INRAE=49.367;MAF_USDA=36.471
NC_035093.1	14599615	.	G	A	.	.	MAF_USDA=2.459
NC_035093.1	14599707	.	G	C	.	.	MAF_USDA=2.459
NC_035093.1	14599719	.	CA	CG	.	.	MAF_USDA=27.083
NC_035093.1	14599720	.	A	G	.	.	MAF_INRAE=44.937
NC_035093.1	14599738	.	T	C	.	.	MAF_INRAE=44.937;MAF_USDA=41.176
NC_035093.1	14599759	.	G	A	.	.	MAF_USDA=5.294
NC_035093.1	14599850	.	G	A	.	.	MAF_INRAE=46.835;MAF_USDA=35.294
NC_035093.1	14599858	.	G	C	.	.	MAF_INRAE=35.443;MAF_USDA=4.098
NC_035093.1	14599883	.	G	A	.	.	MAF_INRAE=4.167
NC_035093.1	14599895	.	A	T	.	.	MAF_INRAE=11.667;MAF_USDA=1.639
NC_035093.1	14599941	.	G	T	.	.	MAF_USDA=3.279
NC_035093.1	14599962	.	T	C	.	.	MAF_USDA=1.639
NC_035093.1	14600192	.	A	T	.	.	MAF_USDA=6.25
NC_035093.1	14600193	.	C	G	.	.	MAF_USDA=6.25
NC_035093.1	14600194	.	A	G	.	.	MAF_USDA=6.25
NC_035093.1	14600210	.	A	T	.	.	MAF_USDA=25.0
NC_035093.1	14600212	.	A	T	.	.	MAF_USDA=25.0
NC_035093.1	14600226	.	C	A	.	.	MAF_USDA=25.0
NC_035093.1	14600244	.	G	T	.	.	MAF_USDA=20.833
NC_035093.1	14600397	.	T	A	.	.	MAF_USDA=10.417
NC_035093.1	14600400	.	A	G	.	.	MAF_USDA=10.417
NC_035093.1	14602178	.	T	C	.	.	MAF_USDA=14.583
NC_035093.1	14602260	.	G	T	.	.	MAF_USDA=6.522
NC_035093.1	14602340	.	T	C	.	.	MAF_USDA=22.917
NC_035093.1	14602377	.	T	C	.	.	MAF_USDA=47.917
NC_035093.1	14602420	.	A	T	.	.	MAF_USDA=27.083
NC_035093.1	14602451	.	T	C	.	.	MAF_USDA=16.667
NC_035093.1	14602454	.	C	A	.	.	MAF_USDA=6.25
NC_035093.1	14602495	.	T	C	.	.	MAF_USDA=45.882
NC_035093.1	14602598	.	C	A	.	.	MAF_INRAE=17.089;MAF_USDA=6.25
NC_035093.1	14602603	.	C	A	.	.	MAF_INRAE=34.177
NC_035093.1	14602712	.	C	A	.	.	MAF_USDA=18.235
NC_035093.1	14602724	.	C	T	.	.	MAF_USDA=4.918
NC_035093.1	14602798	.	T	C	.	.	MAF_INRAE=10.526;MAF_USDA=14.706
NC_035093.1	14602807	.	A	G	.	.	MAF_USDA=2.353
NC_035093.1	14602810	.	C	A	.	.	MAF_INRAE=45.57;MAF_USDA=47.059
NC_035093.1	14602824	.	T	A	.	.	MAF_USDA=2.459
NC_035093.1	14602909	.	C	T	.	.	MAF_USDA=1.639
NC_035093.1	14602941	.	T	G	.	.	MAF_INRAE=42.405;MAF_USDA=18.824
NC_035093.1	14602984	.	T	G	.	.	MAF_INRAE=5.263;MAF_USDA=2.459
NC_035093.1	14603022	.	C	A	.	.	MAF_USDA=3.279
NC_035093.1	14603029	.	T	C	.	.	MAF_USDA=1.639
NC_035093.1	14603082	.	C	A	.	.	MAF_USDA=1.639
NC_035093.1	14603087	.	A	C	.	.	MAF_INRAE=17.089;MAF_USDA=8.235
NC_035093.1	14603101	.	A	C	.	.	MAF_INRAE=40.506;MAF_USDA=38.824
NC_035093.1	14603135	.	C	A	.	.	MAF_INRAE=46.203;MAF_USDA=46.471
NC_035093.1	14603136	.	C	T	.	.	MAF_INRAE=49.167;MAF_USDA=46.471
NC_035093.1	14603206	.	C	T	.	.	MAF_INRAE=44.937;MAF_USDA=45.882
NC_035093.1	14603241	.	C	A	.	.	MAF_INRAE=2.532;MAF_USDA=22.024
NC_035093.1	14603311	.	T	C	.	.	MAF_INRAE=45.57;MAF_USDA=35.119
NC_035093.1	14603314	.	A	G	.	.	MAF_USDA=2.381
NC_035093.1	14603367	.	C	A	.	.	MAF_USDA=2.459
NC_035093.1	14603384	.	C	G	.	.	MAF_USDA=2.459
NC_035093.1	14603400	.	G	A	.	.	MAF_USDA=2.353
NC_035093.1	14603416	.	T	C	.	.	MAF_INRAE=45.57;MAF_USDA=25.0
NC_035093.1	14603448	.	T	A	.	.	MAF_USDA=47.917
NC_035093.1	14603465	.	C	A	.	.	MAF_INRAE=26.316;MAF_USDA=18.235
NC_035093.1	14603485	.	T	G	.	.	MAF_USDA=35.882
NC_035093.1	14603522	.	T	G	.	.	MAF_USDA=20.238
NC_035093.1	14603552	.	A	G	.	.	MAF_USDA=7.738
NC_035093.1	14603607	.	G	A	.	.	MAF_USDA=50.0
NC_035093.1	14604761	.	T	G	.	.	MAF_USDA=31.25
NC_035093.1	14604791	.	C	G	.	.	MAF_USDA=20.833
NC_035093.1	14604869	.	A	G	.	.	MAF_USDA=1.639
NC_035093.1	14604912	.	T	C	.	.	MAF_INRAE=5.263;MAF_USDA=7.647
NC_035093.1	14604929	.	A	T	.	.	MAF_INRAE=39.873;MAF_USDA=47.059
NC_035093.1	14604940	.	G	T	.	.	MAF_INRAE=43.671;MAF_USDA=35.882
NC_035093.1	14604944	.	G	A	.	.	MAF_USDA=3.279
NC_035093.1	14604972	.	A	G	.	.	MAF_INRAE=40.506;MAF_USDA=18.235
NC_035093.1	14604982	.	G	T	.	.	MAF_USDA=1.639
NC_035093.1	14605021	.	C	T	.	.	MAF_INRAE=41.772;MAF_USDA=20.0
NC_035093.1	14605097	.	C	A	.	.	MAF_INRAE=44.937;MAF_USDA=34.706
NC_035093.1	14605108	.	C	T	.	.	MAF_INRAE=17.089;MAF_USDA=10.588
NC_035093.1	14605131	.	T	A	.	.	MAF_USDA=6.557
NC_035093.1	14605137	.	C	A	.	.	MAF_USDA=6.25
NC_035093.1	14605215	.	G	T	.	.	MAF_USDA=1.639
NC_035093.1	14605262	.	T	G	.	.	MAF_INRAE=45.833
NC_035093.1	14605263	.	T	A	.	.	MAF_INRAE=45.833
NC_035093.1	14605271	.	A	C	.	.	MAF_USDA=4.098
NC_035093.1	14605340	.	C	T	.	.	MAF_USDA=7.059
NC_035093.1	14605385	.	A	G	.	.	MAF_USDA=6.557
NC_035093.1	14605395	.	C	A	.	.	MAF_INRAE=2.532;MAF_USDA=21.765
NC_035093.1	14605412	.	A	G	.	.	MAF_USDA=1.639
NC_035093.1	14605423	.	G	A	.	.	MAF_USDA=4.167
NC_035093.1	14605438	.	G	A	.	.	MAF_USDA=20.0
NC_035093.1	14605464	.	G	A	.	.	MAF_INRAE=10.526;MAF_USDA=6.471
NC_035093.1	14605532	.	T	C	.	.	MAF_INRAE=11.667;MAF_USDA=1.639
NC_035093.1	14605559	.	C	T	.	.	MAF_USDA=4.918
NC_035093.1	14605592	.	G	A	.	.	MAF_USDA=3.333
NC_035093.1	14605638	.	A	C	.	.	MAF_INRAE=10.526;MAF_USDA=15.294
NC_035093.1	14605673	.	C	A	.	.	MAF_USDA=17.059
NC_035093.1	14605754	.	A	T	.	.	MAF_USDA=3.529
NC_035093.1	14605772	.	T	C	.	.	MAF_USDA=6.471
NC_035093.1	14605823	.	G	A	.	.	MAF_INRAE=41.139;MAF_USDA=18.824
NC_035093.1	14605835	.	C	T	.	.	MAF_USDA=19.412
NC_035093.1	14605837	.	A	T	.	.	MAF_USDA=19.412
NC_035093.1	14605864	.	C	T	.	.	MAF_USDA=2.459
NC_035093.1	14605875	.	T	G	.	.	MAF_INRAE=44.937;MAF_USDA=35.294
NC_035093.1	14605935	.	T	C	.	.	MAF_USDA=19.412
NC_035093.1	14605993	.	C	G	.	.	MAF_USDA=1.639
NC_035093.1	14606073	.	A	G	.	.	MAF_USDA=5.882
NC_035093.1	14606113	.	T	G	.	.	MAF_INRAE=10.526;MAF_USDA=14.706
NC_035093.1	14606188	.	C	G	.	.	MAF_USDA=2.459
NC_035093.1	14606206	.	T	G	.	.	MAF_USDA=1.639
NC_035093.1	14606244	.	T	C	.	.	MAF_USDA=1.639
NC_035093.1	14606298	.	G	T	.	.	MAF_INRAE=10.526;MAF_USDA=6.471
NC_035093.1	14606361	.	G	A	.	.	MAF_USDA=1.639
NC_035093.1	14606453	.	C	T	.	.	MAF_USDA=1.639
NC_035093.1	14606589	.	T	G	.	.	MAF_INRAE=41.139;MAF_USDA=20.0
NC_035093.1	14606590	.	C	A	.	.	MAF_INRAE=45.833;MAF_USDA=20.0
NC_035093.1	14606631	.	T	C	.	.	MAF_INRAE=42.405;MAF_USDA=20.588
NC_035093.1	14606723	.	G	T	.	.	MAF_INRAE=2.532;MAF_USDA=8.235
NC_035093.1	14606730	.	T	A	.	.	MAF_USDA=8.235
NC_035093.1	14606755	.	A	G	.	.	MAF_INRAE=2.532;MAF_USDA=30.588
NC_035093.1	14606879	.	G	A	.	.	MAF_INRAE=10.526;MAF_USDA=6.471
NC_035093.1	14606884	.	C	A	.	.	MAF_INRAE=2.532;MAF_USDA=8.824
NC_035093.1	14606913	.	G	A	.	.	MAF_INRAE=44.937;MAF_USDA=43.75
NC_035093.1	14606918	.	C	A	.	.	MAF_USDA=4.167
NC_035093.1	14606936	.	G	A	.	.	MAF_USDA=3.279
NC_035093.1	14606948	.	A	G	.	.	MAF_INRAE=33.544;MAF_USDA=14.706
NC_035093.1	14606996	.	G	A	.	.	MAF_USDA=4.918
NC_035093.1	14606997	.	A	G	.	.	MAF_USDA=4.918
NC_035093.1	14607019	.	C	T	.	.	MAF_USDA=2.459
NC_035093.1	14607056	.	A	T	.	.	MAF_USDA=1.639
NC_035093.1	14607090	.	G	A	.	.	MAF_INRAE=11.667;MAF_USDA=1.639
NC_035093.1	14607382	.	G	A	.	.	MAF_INRAE=26.316;MAF_USDA=20.588
NC_035093.1	14607384	.	C	A	.	.	MAF_INRAE=41.772;MAF_USDA=40.0
NC_035093.1	14607409	.	A	T	.	.	MAF_INRAE=42.405;MAF_USDA=10.241
NC_035093.1	14607499	.	C	T	.	.	MAF_INRAE=44.937;MAF_USDA=48.824
NC_035093.1	14607502	.	A	G	.	.	MAF_INRAE=49.167;MAF_USDA=48.824
NC_035093.1	14607542	.	C	A	.	.	MAF_INRAE=45.57;MAF_USDA=48.824
NC_035093.1	14607566	.	T	C	.	.	MAF_INRAE=41.139;MAF_USDA=19.048
NC_035093.1	14607574	.	T	A	.	.	MAF_USDA=7.377
NC_035093.1	14607582	.	C	G	.	.	MAF_INRAE=41.139;MAF_USDA=18.824
NC_035093.1	14607607	.	G	A	.	.	MAF_INRAE=42.405;MAF_USDA=49.412
NC_035093.1	14608045	.	A	G	.	.	MAF_USDA=2.941
NC_035093.1	14608063	.	C	T	.	.	MAF_USDA=49.412
NC_035093.1	14608100	.	C	A	.	.	MAF_INRAE=44.304;MAF_USDA=47.917
NC_035093.1	14608149	.	A	T	.	.	MAF_INRAE=44.304;MAF_USDA=50.0
NC_035093.1	14608193	.	C	A	.	.	MAF_INRAE=44.937;MAF_USDA=48.824
NC_035093.1	14608237	.	C	A	.	.	MAF_INRAE=44.937;MAF_USDA=48.824
NC_035093.1	14608270	.	A	G	.	.	MAF_INRAE=10.526;MAF_USDA=10.0
NC_035093.1	14608317	.	C	T	.	.	MAF_INRAE=2.532;MAF_USDA=21.765
NC_035093.1	14608324	.	A	T	.	.	MAF_INRAE=2.532;MAF_USDA=21.765
NC_035093.1	14608333	.	C	A	.	.	MAF_INRAE=2.532;MAF_USDA=21.765
NC_035093.1	14608341	.	G	T	.	.	MAF_INRAE=44.937;MAF_USDA=48.824
NC_035093.1	14608346	.	T	C	.	.	MAF_INRAE=44.937;MAF_USDA=49.412
NC_035093.1	14608358	.	G	A	.	.	MAF_INRAE=44.937;MAF_USDA=48.824
NC_035093.1	14608377	.	A	T	.	.	MAF_INRAE=44.937;MAF_USDA=48.824
NC_035093.1	14608403	.	A	T	.	.	MAF_INRAE=35.443;MAF_USDA=8.197
NC_035093.1	14608410	.	G	A	.	.	MAF_USDA=1.639
NC_035093.1	14608413	.	G	A	.	.	MAF_INRAE=44.937;MAF_USDA=49.412
NC_035093.1	14608457	.	A	C	.	.	MAF_INRAE=2.532;MAF_USDA=22.353
NC_035093.1	14608459	.	A	C	.	.	MAF_INRAE=37.975;MAF_USDA=38.235
NC_035093.1	14608587	.	G	C	.	.	MAF_INRAE=44.937;MAF_USDA=48.824
NC_035093.1	14608642	.	A	G	.	.	MAF_USDA=1.639
NC_035093.1	14608687	.	C	G	.	.	MAF_INRAE=44.937;MAF_USDA=49.412
NC_035093.1	14608699	.	A	T	.	.	MAF_USDA=2.459
NC_035093.1	14608793	.	T	G	.	.	MAF_INRAE=2.532;MAF_USDA=28.824
NC_035093.1	14608812	.	A	C	.	.	MAF_INRAE=11.667;MAF_USDA=4.918
NC_035093.1	14608881	.	A	T	.	.	MAF_INRAE=17.5;MAF_USDA=20.588
NC_035093.1	14608908	.	G	A	.	.	MAF_USDA=4.167
NC_035093.1	14608912	.	A	T	.	.	MAF_INRAE=44.937;MAF_USDA=49.412
NC_035093.1	14608945	.	A	T	.	.	MAF_INRAE=2.532;MAF_USDA=21.176
NC_035093.1	14608959	.	C	T	.	.	MAF_INRAE=44.937;MAF_USDA=49.412
NC_035093.1	14608968	.	T	C	.	.	MAF_INRAE=16.456;MAF_USDA=10.588
NC_035093.1	14608974	.	C	G	.	.	MAF_INRAE=44.937
NC_035093.1	14608994	.	T	C	.	.	MAF_INRAE=3.165;MAF_USDA=28.824
NC_035093.1	14609030	.	T	G	.	.	MAF_USDA=5.294
NC_035093.1	14609051	.	C	T	.	.	MAF_USDA=14.583
NC_035093.1	14609052	.	C	T	.	.	MAF_INRAE=11.667;MAF_USDA=4.918
NC_035093.1	14609066	.	A	C	.	.	MAF_INRAE=44.937;MAF_USDA=50.0
NC_035093.1	14609113	.	A	G	.	.	MAF_INRAE=44.937;MAF_USDA=48.824
NC_035093.1	14609135	.	C	A	.	.	MAF_INRAE=44.937;MAF_USDA=48.235
NC_035093.1	14609136	.	A	T	.	.	MAF_INRAE=49.167;MAF_USDA=48.235
NC_035093.1	14609219	.	T	C	.	.	MAF_INRAE=44.937;MAF_USDA=48.824
NC_035093.1	14609266	.	G	T	.	.	MAF_USDA=6.25
NC_035093.1	14609296	.	G	C	.	.	MAF_INRAE=17.089;MAF_USDA=10.588
NC_035093.1	14609449	.	A	C	.	.	MAF_INRAE=44.937;MAF_USDA=49.412
NC_035093.1	14609450	.	G	A	.	.	MAF_INRAE=17.5;MAF_USDA=11.176
NC_035093.1	14609474	.	A	G	.	.	MAF_INRAE=35.443;MAF_USDA=7.377
NC_035093.1	14609505	.	G	A	.	.	MAF_USDA=49.412
NC_035093.1	14609549	.	C	T	.	.	MAF_INRAE=44.937;MAF_USDA=49.412
NC_035093.1	14609554	.	C	T	.	.	MAF_INRAE=35.443;MAF_USDA=4.098
NC_035093.1	14609567	.	C	G	.	.	MAF_INRAE=44.937;MAF_USDA=50.0
NC_035093.1	14609578	.	A	C	.	.	MAF_INRAE=44.937;MAF_USDA=47.917
NC_035093.1	14609642	.	C	A	.	.	MAF_USDA=21.765
NC_035093.1	14609756	.	G	A	.	.	MAF_USDA=3.529
NC_035093.1	14609804	.	C	A	.	.	MAF_INRAE=42.405;MAF_USDA=27.647
NC_035093.1	14609851	.	T	C	.	.	MAF_INRAE=10.526;MAF_USDA=30.357
NC_035093.1	14609882	.	T	G	.	.	MAF_INRAE=42.405;MAF_USDA=26.471
NC_035093.1	14609916	.	C	T	.	.	MAF_INRAE=42.405;MAF_USDA=27.647
NC_035093.1	14609919	.	A	G	.	.	MAF_INRAE=42.405;MAF_USDA=20.0
NC_035093.1	14609960	.	T	C	.	.	MAF_INRAE=42.405;MAF_USDA=27.059
NC_035093.1	14609975	.	G	A	.	.	MAF_USDA=1.639
NC_035093.1	14610223	.	T	G	.	.	MAF_INRAE=43.038;MAF_USDA=18.235
NC_035093.1	14610282	.	T	C	.	.	MAF_INRAE=40.506;MAF_USDA=38.824
NC_035093.1	14610358	.	C	T	.	.	MAF_INRAE=37.975;MAF_USDA=38.824
NC_035093.1	14610369	.	C	T	.	.	MAF_INRAE=42.405;MAF_USDA=26.471
NC_035093.1	14610557	.	A	C	.	.	MAF_INRAE=2.532;MAF_USDA=23.529
NC_035093.1	14610735	.	C	T	.	.	MAF_USDA=6.25
NC_035093.1	14610767	.	G	T	.	.	MAF_USDA=7.377
NC_035093.1	14610799	.	C	T	.	.	MAF_USDA=1.639
NC_035093.1	14610807	.	C	A	.	.	MAF_INRAE=2.532;MAF_USDA=22.941
NC_035093.1	14610812	.	T	C	.	.	MAF_USDA=7.647
NC_035093.1	14610875	.	C	A	.	.	MAF_USDA=4.098
NC_035093.1	14610929	.	C	A	.	.	MAF_INRAE=9.494;MAF_USDA=6.25
NC_035093.1	14610946	.	T	C	.	.	MAF_INRAE=22.152;MAF_USDA=32.941
NC_035093.1	14610948	.	G	A	.	.	MAF_INRAE=19.167;MAF_USDA=32.941
NC_035093.1	14611012	.	G	A	.	.	MAF_USDA=18.824
NC_035093.1	14611015	.	G	A	.	.	MAF_INRAE=19.62;MAF_USDA=35.294
NC_035093.1	14611031	.	G	A	.	.	MAF_USDA=1.639
NC_035093.1	14611043	.	A	T	.	.	MAF_INRAE=19.62;MAF_USDA=34.706
NC_035093.1	14611046	.	G	C	.	.	MAF_USDA=1.639
NC_035093.1	14611082	.	G	A	.	.	MAF_INRAE=10.526;MAF_USDA=32.353
NC_035093.1	14611148	.	A	G	.	.	MAF_USDA=6.471
NC_035093.1	14611257	.	G	A	.	.	MAF_INRAE=17.089;MAF_USDA=6.25
NC_035093.1	14611261	.	C	T	.	.	MAF_INRAE=35.443
NC_035093.1	14611325	.	C	A	.	.	MAF_INRAE=10.526;MAF_USDA=34.706
NC_035093.1	14611461	.	T	C	.	.	MAF_INRAE=32.911;MAF_USDA=25.0
NC_035093.1	14611462	.	G	C	.	.	MAF_INRAE=35.0;MAF_USDA=22.917
NC_035093.1	14611472	.	G	C	.	.	MAF_USDA=25.0
NC_035093.1	14611473	.	A	G	.	.	MAF_USDA=22.917
NC_035093.1	14611497	.	A	C	.	.	MAF_INRAE=19.62;MAF_USDA=33.529
NC_035093.1	14611503	.	G	T	.	.	MAF_USDA=2.353
NC_035093.1	14611546	.	A	G	.	.	MAF_INRAE=10.526;MAF_USDA=34.118
NC_035093.1	14611582	.	C	T	.	.	MAF_USDA=4.918
NC_035093.1	14611610	.	C	T	.	.	MAF_INRAE=10.526;MAF_USDA=33.529
NC_035093.1	14611643	.	G	A	.	.	MAF_INRAE=10.526;MAF_USDA=34.118
NC_035093.1	14611662	.	G	C	.	.	MAF_INRAE=22.152;MAF_USDA=32.941
NC_035093.1	14611691	.	C	T	.	.	MAF_INRAE=10.526;MAF_USDA=33.529
NC_035093.1	14611709	.	G	C	.	.	MAF_INRAE=34.81;MAF_USDA=4.098
NC_035093.1	14611743	.	C	T	.	.	MAF_USDA=4.167
NC_035093.1	14611744	.	C	T	.	.	MAF_INRAE=10.526;MAF_USDA=10.0
NC_035093.1	14611778	.	G	T	.	.	MAF_USDA=3.279
NC_035093.1	14611800	.	C	T	.	.	MAF_INRAE=19.62;MAF_USDA=34.118
NC_035093.1	14611831	.	A	G	.	.	MAF_INRAE=22.152;MAF_USDA=32.353
NC_035093.1	14611867	.	A	T	.	.	MAF_USDA=5.294
NC_035093.1	14611918	.	C	T	.	.	MAF_INRAE=22.152;MAF_USDA=34.118
NC_035093.1	14611981	.	T	A	.	.	MAF_USDA=1.639
NC_035093.1	14611982	.	C	A	.	.	MAF_INRAE=31.579;MAF_USDA=32.738
NC_035093.1	14612007	.	G	T	.	.	MAF_INRAE=21.519;MAF_USDA=31.765
NC_035093.1	14612009	.	T	C	.	.	MAF_INRAE=1.667;MAF_USDA=12.941
NC_035093.1	14612116	.	G	A	.	.	MAF_USDA=2.941
NC_035093.1	14612139	.	G	A	.	.	MAF_USDA=1.639
NC_035093.1	14612188	.	A	T	.	.	MAF_USDA=5.294
NC_035093.1	14612226	.	G	A	.	.	MAF_INRAE=35.443;MAF_USDA=6.557
NC_035093.1	14612228	.	G	A	.	.	MAF_INRAE=17.089;MAF_USDA=11.176
NC_035093.1	14612243	.	C	A	.	.	MAF_INRAE=1.667;MAF_USDA=16.667
NC_035093.1	14612249	.	T	A	.	.	MAF_INRAE=22.152;MAF_USDA=25.0
NC_035093.1	14612254	.	G	A	.	.	MAF_USDA=1.639
NC_035093.1	14612256	.	T	C	.	.	MAF_USDA=5.294
NC_035093.1	14612268	.	A	G	.	.	MAF_INRAE=22.785;MAF_USDA=27.059
NC_035093.1	14612279	.	A	T	.	.	MAF_USDA=6.25
NC_035093.1	14612333	.	T	C	.	.	MAF_INRAE=22.152;MAF_USDA=25.882
NC_035093.1	14612338	.	C	T	.	.	MAF_USDA=2.459
NC_035093.1	14612356	.	C	G	.	.	MAF_USDA=1.667
NC_035093.1	14612386	.	G	A	.	.	MAF_USDA=1.639
NC_035093.1	14612388	.	T	G	.	.	MAF_USDA=5.882
NC_035093.1	14612404	.	C	A	.	.	MAF_INRAE=22.152;MAF_USDA=25.294
NC_035093.1	14612419	.	A	G	.	.	MAF_INRAE=22.152;MAF_USDA=27.059
NC_035093.1	14612478	.	C	A	.	.	MAF_USDA=5.952
NC_035093.1	14612568	.	G	T	.	.	MAF_INRAE=22.152;MAF_USDA=27.059
NC_035093.1	14612572	.	A	G	.	.	MAF_INRAE=10.526;MAF_USDA=10.0
NC_035093.1	14612577	.	A	G	.	.	MAF_USDA=5.294
NC_035093.1	14612585	.	C	A	.	.	MAF_USDA=2.459
NC_035093.1	14612586	.	C	A	.	.	MAF_USDA=1.639
NC_035093.1	14612623	.	G	C	.	.	MAF_INRAE=22.152;MAF_USDA=33.529
NC_035093.1	14612713	.	A	G	.	.	MAF_INRAE=10.526;MAF_USDA=34.118
NC_035093.1	14612721	.	T	A	.	.	MAF_INRAE=11.667;MAF_USDA=1.639
NC_035093.1	14612752	.	A	G	.	.	MAF_INRAE=42.405;MAF_USDA=17.647
NC_035093.1	14612789	.	C	A	.	.	MAF_USDA=45.833
NC_035093.1	14612790	.	C	G	.	.	MAF_USDA=47.917
NC_035093.1	14612812	.	A	T	.	.	MAF_INRAE=22.152;MAF_USDA=27.059
NC_035093.1	14612931	.	A	T	.	.	MAF_USDA=25.0
NC_035093.1	14613111	.	G	A	.	.	MAF_USDA=4.167
NC_035093.1	14613115	.	C	T	.	.	MAF_INRAE=10.833;MAF_USDA=2.459
NC_035093.1	14613171	.	A	G	.	.	MAF_USDA=1.639
NC_035093.1	14613180	.	G	A	.	.	MAF_INRAE=22.152;MAF_USDA=26.471
NC_035093.1	14613222	.	G	C	.	.	MAF_INRAE=2.532;MAF_USDA=24.706
NC_035093.1	14613224	.	G	A	.	.	MAF_USDA=4.167
NC_035093.1	14613284	.	A	T	.	.	MAF_INRAE=15.789
NC_035093.1	14613290	.	A	T	.	.	MAF_INRAE=34.81;MAF_USDA=4.098
NC_035093.1	14613313	.	A	C	.	.	MAF_INRAE=34.81;MAF_USDA=8.197
NC_035093.1	14613441	.	A	C	.	.	MAF_USDA=4.706
NC_035093.1	14613446	.	T	G	.	.	MAF_INRAE=22.152;MAF_USDA=28.235
NC_035093.1	14613504	.	C	T	.	.	MAF_INRAE=10.526;MAF_USDA=32.941
NC_035093.1	14613509	.	C	T	.	.	MAF_INRAE=22.152;MAF_USDA=27.059
NC_035093.1	14613535	.	A	G	.	.	MAF_INRAE=19.62;MAF_USDA=33.529
NC_035093.1	14613623	.	A	G	.	.	MAF_INRAE=22.785;MAF_USDA=26.471
NC_035093.1	14613637	.	G	C	.	.	MAF_INRAE=10.526;MAF_USDA=33.529
NC_035093.1	14613639	.	C	T	.	.	MAF_INRAE=5.263;MAF_USDA=3.279
NC_035093.1	14613645	.	A	G	.	.	MAF_INRAE=42.405;MAF_USDA=18.235
NC_035093.1	14613699	.	G	A	.	.	MAF_INRAE=10.526;MAF_USDA=10.0
NC_035093.1	14613712	.	T	G	.	.	MAF_INRAE=22.152;MAF_USDA=27.059
NC_035093.1	14613742	.	T	C	.	.	MAF_USDA=32.941
NC_035093.1	14613747	.	C	T	.	.	MAF_USDA=2.459
NC_035093.1	14613785	.	T	A	.	.	MAF_USDA=4.918
NC_035093.1	14613792	.	G	A	.	.	MAF_USDA=4.918
NC_035093.1	14613820	.	G	A	.	.	MAF_INRAE=17.089;MAF_USDA=14.706
NC_035093.1	14613860	.	A	G	.	.	MAF_INRAE=35.443;MAF_USDA=9.016
NC_035093.1	14613950	.	G	T	.	.	MAF_INRAE=10.526;MAF_USDA=10.0
NC_035093.1	14614026	.	A	C	.	.	MAF_INRAE=22.152;MAF_USDA=27.059
NC_035093.1	14614141	.	G	A	.	.	MAF_INRAE=42.405;MAF_USDA=18.235
NC_035093.1	14614182	.	C	A	.	.	MAF_INRAE=22.152;MAF_USDA=27.059
NC_035093.1	14614245	.	T	A	.	.	MAF_USDA=4.098
NC_035093.1	14614246	.	T	C	.	.	MAF_USDA=4.098
NC_035093.1	14614283	.	A	G	.	.	MAF_INRAE=10.526;MAF_USDA=32.353
NC_035093.1	14614288	.	C	T	.	.	MAF_USDA=1.639
NC_035093.1	14614302	.	A	T	.	.	MAF_INRAE=2.532;MAF_USDA=22.353
NC_035093.1	14614373	.	A	G	.	.	MAF_INRAE=34.81;MAF_USDA=4.098
NC_035093.1	14614480	.	T	C	.	.	MAF_INRAE=19.62;MAF_USDA=32.353
NC_035093.1	14614578	.	A	C	.	.	MAF_USDA=20.0
NC_035093.1	14614615	.	G	T	.	.	MAF_USDA=2.459
NC_035093.1	14614830	.	G	A	.	.	MAF_USDA=2.459
NC_035093.1	14614863	.	C	T	.	.	MAF_USDA=2.459
NC_035093.1	14614864	.	A	T	.	.	MAF_USDA=4.706
NC_035093.1	14614878	.	C	T	.	.	MAF_USDA=4.167
NC_035093.1	14615088	.	G	C	.	.	MAF_INRAE=6.667;MAF_USDA=4.118
NC_035093.1	14615184	.	A	G	.	.	MAF_USDA=5.0
NC_035093.1	14615359	.	G	A	.	.	MAF_USDA=27.083
NC_035093.1	14615571	.	G	T	.	.	MAF_USDA=31.818
NC_035093.1	14615952	.	G	T	.	.	MAF_USDA=24.59
NC_035093.1	14616040	.	C	A	.	.	MAF_USDA=5.882
NC_035093.1	14616058	.	G	A	.	.	MAF_INRAE=2.532;MAF_USDA=24.706
NC_035093.1	14616158	.	C	A	.	.	MAF_USDA=6.25
NC_035093.1	14616189	.	G	A	.	.	MAF_INRAE=41.139;MAF_USDA=18.824
NC_035093.1	14616271	.	G	T	.	.	MAF_INRAE=18.987;MAF_USDA=34.706
NC_035093.1	14616282	.	C	T	.	.	MAF_USDA=1.639
NC_035093.1	14616290	.	C	G	.	.	MAF_INRAE=21.053;MAF_USDA=34.118
NC_035093.1	14616314	.	C	A	.	.	MAF_INRAE=34.167;MAF_USDA=47.917
NC_035093.1	14616315	.	A	T	.	.	MAF_USDA=22.917
NC_035093.1	14616365	.	T	G	.	.	MAF_INRAE=19.62;MAF_USDA=35.294
NC_035093.1	14616412	.	C	G	.	.	MAF_USDA=19.412
NC_035093.1	14616533	.	A	T	.	.	MAF_USDA=5.294
NC_035093.1	14616550	.	A	C	.	.	MAF_USDA=4.098
NC_035093.1	14616593	.	G	T	.	.	MAF_USDA=2.459
NC_035093.1	14616676	.	C	T	.	.	MAF_INRAE=42.405;MAF_USDA=18.824
NC_035093.1	14616711	.	G	A	.	.	MAF_USDA=2.459
NC_035093.1	14616720	.	G	A	.	.	MAF_USDA=2.941
NC_035093.1	14616819	.	G	A	.	.	MAF_INRAE=11.667;MAF_USDA=1.639
NC_035093.1	14616821	.	G	T	.	.	MAF_INRAE=2.532;MAF_USDA=23.529
NC_035093.1	14616867	.	T	C	.	.	MAF_USDA=18.824
NC_035093.1	14616869	.	T	C	.	.	MAF_USDA=2.459
NC_035093.1	14616883	.	A	G	.	.	MAF_INRAE=18.987;MAF_USDA=33.529
NC_035093.1	14616887	.	G	A	.	.	MAF_INRAE=34.167;MAF_USDA=4.098
NC_035093.1	14616901	.	C	T	.	.	MAF_USDA=31.765
NC_035093.1	14617041	.	T	C	.	.	MAF_USDA=31.765
NC_035093.1	14617095	.	C	A	.	.	MAF_INRAE=2.532;MAF_USDA=24.706
NC_035093.1	14617156	.	C	T	.	.	MAF_USDA=2.459
NC_035093.1	14617233	.	T	C	.	.	MAF_USDA=4.098
NC_035093.1	14617258	.	C	T	.	.	MAF_USDA=5.882
NC_035093.1	14617443	.	T	G	.	.	MAF_INRAE=19.62;MAF_USDA=32.941
NC_035093.1	14617498	.	G	A	.	.	MAF_USDA=1.639
NC_035093.1	14617561	.	T	C	.	.	MAF_USDA=1.639
NC_035093.1	14617596	.	A	C	.	.	MAF_USDA=12.941
NC_035093.1	14617609	.	T	C	.	.	MAF_USDA=1.639
NC_035093.1	14617724	.	T	C	.	.	MAF_USDA=5.738
NC_035093.1	14617741	.	A	T	.	.	MAF_USDA=1.639
NC_035093.1	14617990	.	A	G	.	.	MAF_INRAE=37.342;MAF_USDA=37.059
NC_035093.1	14618092	.	G	A	.	.	MAF_USDA=1.639
NC_035093.1	14618097	.	G	A	.	.	MAF_INRAE=32.911;MAF_USDA=14.706
NC_035093.1	14618105	.	C	A	.	.	MAF_INRAE=38.608;MAF_USDA=37.059
NC_035093.1	14618172	.	G	A	.	.	MAF_INRAE=37.342;MAF_USDA=35.882
NC_035093.1	14618210	.	C	T	.	.	MAF_USDA=21.176
NC_035093.1	14618301	.	T	G	.	.	MAF_USDA=24.118
NC_035093.1	14618336	.	A	T	.	.	MAF_INRAE=45.57;MAF_USDA=24.706
NC_035093.1	14618549	.	A	T	.	.	MAF_USDA=2.083
NC_035093.1	14618804	.	G	A	.	.	MAF_USDA=1.639
NC_035093.1	14618899	.	C	T	.	.	MAF_INRAE=15.833;MAF_USDA=5.738
NC_035093.1	14618900	.	G	A	.	.	MAF_USDA=1.639
NC_035093.1	14618933	.	C	A	.	.	MAF_USDA=7.647
NC_035093.1	14618936	.	C	A	.	.	MAF_USDA=8.333
NC_035093.1	14618941	.	C	T	.	.	MAF_USDA=8.333
NC_035093.1	14618947	.	G	C	.	.	MAF_USDA=10.417
NC_035093.1	14618948	.	T	A	.	.	MAF_USDA=10.417
NC_035093.1	14618949	.	T	A	.	.	MAF_USDA=10.417
NC_035093.1	14619019	.	T	C	.	.	MAF_USDA=1.639
NC_035093.1	14619127	.	G	A	.	.	MAF_INRAE=2.532;MAF_USDA=9.412
NC_035093.1	14619149	.	C	T	.	.	MAF_USDA=3.279
NC_035093.1	14619285	.	A	G	.	.	MAF_INRAE=11.667;MAF_USDA=11.176
NC_035093.1	14619443	.	C	T	.	.	MAF_INRAE=11.667;MAF_USDA=3.279
NC_035093.1	14619471	.	G	A	.	.	MAF_INRAE=40.506;MAF_USDA=41.176
NC_035093.1	14619472	.	G	T	.	.	MAF_USDA=4.918
NC_035093.1	14619477	.	A	T	.	.	MAF_USDA=2.353
NC_035093.1	14619486	.	C	T	.	.	MAF_USDA=2.459
NC_035093.1	14619545	.	A	G	.	.	MAF_INRAE=10.526;MAF_USDA=10.0
NC_035093.1	14619593	.	T	C	.	.	MAF_INRAE=40.506;MAF_USDA=41.071
NC_035093.1	14619656	.	G	A	.	.	MAF_INRAE=40.506;MAF_USDA=41.176
NC_035093.1	14619675	.	T	A	.	.	MAF_INRAE=40.506;MAF_USDA=42.353
NC_035093.1	14619680	.	A	G	.	.	MAF_USDA=1.639
NC_035093.1	14619714	.	T	A	.	.	MAF_INRAE=40.506;MAF_USDA=42.941
NC_035093.1	14619733	.	T	A	.	.	MAF_USDA=1.639
NC_035093.1	14619786	.	T	A	.	.	MAF_INRAE=40.506;MAF_USDA=42.941
NC_035093.1	14620026	.	T	A	.	.	MAF_INRAE=40.506;MAF_USDA=43.529
NC_035093.1	14620040	.	C	T	.	.	MAF_INRAE=15.823;MAF_USDA=10.0
NC_035093.1	14620085	.	G	T	.	.	MAF_INRAE=40.506;MAF_USDA=45.833
NC_035093.1	14620091	.	A	C	.	.	MAF_USDA=4.098
NC_035093.1	14620224	.	A	G	.	.	MAF_USDA=4.167
NC_035093.1	14620242	.	T	C	.	.	MAF_INRAE=11.667;MAF_USDA=6.471
NC_035093.1	14620275	.	C	A	.	.	MAF_USDA=1.639
NC_035093.1	14620343	.	T	G	.	.	MAF_USDA=1.639
NC_035093.1	14620364	.	T	C	.	.	MAF_USDA=1.667
NC_035093.1	14620373	.	A	G	.	.	MAF_USDA=1.667
NC_035093.1	14620429	.	G	A	.	.	MAF_INRAE=34.81;MAF_USDA=4.098
NC_035093.1	14620473	.	T	C	.	.	MAF_INRAE=40.506;MAF_USDA=42.353
NC_035093.1	14620486	.	C	G	.	.	MAF_USDA=1.639
NC_035093.1	14620672	.	T	C	.	.	MAF_USDA=1.765
NC_035093.1	14620692	.	G	A	.	.	MAF_INRAE=40.506;MAF_USDA=42.353
NC_035093.1	14620694	.	C	T	.	.	MAF_USDA=5.882
NC_035093.1	14620708	.	CT	CC	.	.	MAF_USDA=45.833
NC_035093.1	14620709	.	T	C	.	.	MAF_INRAE=40.506;MAF_USDA=40.984
NC_035093.1	14620758	.	T	A	.	.	MAF_USDA=5.738
NC_035093.1	14620832	.	C	T	.	.	MAF_INRAE=40.506;MAF_USDA=42.941
NC_035093.1	14620900	.	C	T	.	.	MAF_USDA=4.706
NC_035093.1	14620957	.	T	G	.	.	MAF_USDA=1.639
NC_035093.1	14621014	.	T	C	.	.	MAF_USDA=21.765
NC_035093.1	14621015	.	G	A	.	.	MAF_INRAE=35.0;MAF_USDA=43.529
NC_035093.1	14621037	.	G	A	.	.	MAF_USDA=16.471
NC_035093.1	14621055	.	G	A	.	.	MAF_INRAE=9.494;MAF_USDA=5.294
NC_035093.1	14621073	.	A	C	.	.	MAF_USDA=5.294
NC_035093.1	14621116	.	C	T	.	.	MAF_USDA=16.471
NC_035093.1	14621154	.	T	G	.	.	MAF_INRAE=17.5;MAF_USDA=39.634
NC_035093.1	14621173	.	C	A	.	.	MAF_USDA=8.537
NC_035093.1	14621235	.	T	C	.	.	MAF_USDA=1.639
NC_035093.1	14621258	.	C	G	.	.	MAF_INRAE=17.089;MAF_USDA=10.0
NC_035093.1	14621289	.	C	T	.	.	MAF_USDA=4.118
NC_035093.1	14621374	.	A	C	.	.	MAF_INRAE=11.667;MAF_USDA=7.059
NC_035093.1	14621487	.	A	C	.	.	MAF_USDA=2.083
NC_035093.1	14621544	.	T	G	.	.	MAF_INRAE=46.835;MAF_USDA=40.0
NC_035093.1	14621627	.	T	C	.	.	MAF_USDA=4.167
NC_035093.1	14621636	.	A	T	.	.	MAF_USDA=17.059
NC_035093.1	14621745	.	G	A	.	.	MAF_USDA=16.471
NC_035093.1	14621868	.	C	T	.	.	MAF_USDA=2.353
NC_035093.1	14621889	.	T	A	.	.	MAF_USDA=25.0
NC_035093.1	14621926	.	C	G	.	.	MAF_INRAE=7.5
NC_035093.1	14621933	.	T	A	.	.	MAF_INRAE=3.333
NC_035093.1	14621952	.	T	G	.	.	MAF_INRAE=7.5
NC_035093.1	14622112	.	T	A	.	.	MAF_INRAE=35.443;MAF_USDA=4.098
NC_035093.1	14622173	.	G	A	.	.	MAF_USDA=6.25
NC_035093.1	14622242	.	A	T	.	.	MAF_INRAE=17.089;MAF_USDA=8.235
NC_035093.1	14622321	.	T	C	.	.	MAF_USDA=4.918
NC_035093.1	14622324	.	G	T	.	.	MAF_USDA=4.098
NC_035093.1	14622436	.	G	A	.	.	MAF_INRAE=32.911;MAF_USDA=14.881
NC_035093.1	14622470	.	G	T	.	.	MAF_USDA=1.639
NC_035093.1	14622537	.	A	G	.	.	MAF_USDA=8.333
NC_035093.1	14622610	.	A	T	.	.	MAF_USDA=1.639
NC_035093.1	14622642	.	C	T	.	.	MAF_USDA=1.639
NC_035093.1	14622643	.	A	G	.	.	MAF_USDA=1.639
NC_035093.1	14622719	.	G	T	.	.	MAF_INRAE=10.0;MAF_USDA=5.882
NC_035093.1	14622775	.	G	A	.	.	MAF_INRAE=39.241;MAF_USDA=45.294
NC_035093.1	14622787	.	T	G	.	.	MAF_USDA=1.639
NC_035093.1	14622827	.	G	A	.	.	MAF_USDA=1.639
NC_035093.1	14622979	.	C	A	.	.	MAF_USDA=1.639
NC_035093.1	14623188	.	T	G	.	.	MAF_USDA=1.765
NC_035093.1	14623286	.	G	A	.	.	MAF_INRAE=35.443;MAF_USDA=4.098
NC_035093.1	14623466	.	G	A	.	.	MAF_USDA=1.639
NC_035093.1	14623478	.	T	C	.	.	MAF_USDA=1.639
NC_035093.1	14623540	.	G	A	.	.	MAF_USDA=3.279
NC_035093.1	14623601	.	G	A	.	.	MAF_INRAE=17.089;MAF_USDA=7.059
NC_035093.1	14623705	.	A	T	.	.	MAF_INRAE=10.526;MAF_USDA=10.588
NC_035093.1	14623726	.	T	G	.	.	MAF_INRAE=7.895;MAF_USDA=18.75
NC_035093.1	14623743	.	C	G	.	.	MAF_USDA=18.75
NC_035093.1	14623807	.	A	C	.	.	MAF_USDA=9.016
NC_035093.1	14623874	.	A	C	.	.	MAF_USDA=11.475
NC_035093.1	14623910	.	G	A	.	.	MAF_USDA=11.475
NC_035093.1	14623916	.	C	T	.	.	MAF_USDA=11.475
NC_035093.1	14623918	.	C	T	.	.	MAF_USDA=11.475
NC_035093.1	14623923	.	C	T	.	.	MAF_USDA=10.656
NC_035093.1	14623933	.	G	A	.	.	MAF_INRAE=10.833;MAF_USDA=5.882
NC_035093.1	14623934	.	T	C	.	.	MAF_INRAE=10.526;MAF_USDA=10.588
NC_035093.1	14623942	.	C	T	.	.	MAF_INRAE=35.443;MAF_USDA=4.098
NC_035093.1	14624009	.	C	A	.	.	MAF_INRAE=11.667;MAF_USDA=6.471
NC_035093.1	14624013	.	T	C	.	.	MAF_USDA=6.471
NC_035093.1	14624014	.	C	G	.	.	MAF_USDA=6.471
NC_035093.1	14624015	.	G	A	.	.	MAF_USDA=6.471
NC_035093.1	14624112	.	A	G	.	.	MAF_USDA=1.639
NC_035093.1	14624238	.	G	A	.	.	MAF_USDA=14.118
NC_035093.1	14624307	.	C	A	.	.	MAF_INRAE=46.835;MAF_USDA=24.118
NC_035093.1	14624372	.	A	G	.	.	MAF_USDA=4.706
NC_035093.1	14624425	.	G	T	.	.	MAF_USDA=4.098
NC_035093.1	14624488	.	T	G	.	.	MAF_USDA=2.353
NC_035093.1	14624588	.	T	A	.	.	MAF_USDA=6.25
NC_035093.1	14624590	.	T	G	.	.	MAF_USDA=4.167
NC_035093.1	14624640	.	G	T	.	.	MAF_INRAE=32.278;MAF_USDA=11.176
NC_035093.1	14624651	.	A	G	.	.	MAF_USDA=3.279
NC_035093.1	14624735	.	C	G	.	.	MAF_USDA=2.353
NC_035093.1	14624750	.	G	A	.	.	MAF_INRAE=37.975;MAF_USDA=28.235
NC_035093.1	14624773	.	C	T	.	.	MAF_INRAE=10.526;MAF_USDA=6.471
NC_035093.1	14624823	.	G	T	.	.	MAF_USDA=2.459
NC_035093.1	14624845	.	G	T	.	.	MAF_INRAE=47.468;MAF_USDA=24.706
NC_035093.1	14625066	.	T	A	.	.	MAF_INRAE=5.063;MAF_USDA=41.176
NC_035093.1	14625073	.	T	G	.	.	MAF_USDA=4.098
NC_035093.1	14625147	.	T	G	.	.	MAF_USDA=3.279
NC_035093.1	14625215	.	T	G	.	.	MAF_INRAE=32.911;MAF_USDA=14.706
NC_035093.1	14625226	.	A	G	.	.	MAF_USDA=4.118
NC_035093.1	14625271	.	T	A	.	.	MAF_USDA=6.471
NC_035093.1	14625272	.	G	A	.	.	MAF_USDA=3.279
NC_035093.1	14625277	.	A	T	.	.	MAF_USDA=4.167
NC_035093.1	14625308	.	A	C	.	.	MAF_USDA=18.333
NC_035093.1	14625310	.	T	C	.	.	MAF_USDA=18.333
NC_035093.1	14625674	.	A	G	.	.	MAF_INRAE=47.468;MAF_USDA=16.471
NC_035093.1	14625688	.	TGAG	TGAC	.	.	MAF_USDA=4.167
NC_035093.1	14625734	.	G	A	.	.	MAF_INRAE=33.544;MAF_USDA=13.529
NC_035093.1	14625810	.	T	C	.	.	MAF_USDA=2.5
NC_035093.1	14625827	.	G	T	.	.	MAF_USDA=6.25
NC_035093.1	14625892	.	T	C	.	.	MAF_INRAE=32.911;MAF_USDA=17.647
NC_035093.1	14625994	.	T	A	.	.	MAF_INRAE=13.924;MAF_USDA=42.941
NC_035093.1	14626035	.	C	G	.	.	MAF_INRAE=35.0;MAF_USDA=20.833
NC_035093.1	14626067	.	C	T	.	.	MAF_USDA=4.118
NC_035093.1	14626084	.	C	A	.	.	MAF_USDA=1.667
NC_035093.1	14626104	.	G	A	.	.	MAF_INRAE=11.667;MAF_USDA=5.833
NC_035093.1	14626150	.	C	G	.	.	MAF_USDA=2.941
NC_035093.1	14626163	.	T	G	.	.	MAF_INRAE=13.924;MAF_USDA=42.353
NC_035093.1	14626202	.	C	T	.	.	MAF_USDA=1.639
NC_035093.1	14626215	.	C	A	.	.	MAF_USDA=2.353
NC_035093.1	14626217	.	A	G	.	.	MAF_INRAE=33.544;MAF_USDA=14.118
NC_035093.1	14626289	.	C	A	.	.	MAF_USDA=1.639
NC_035093.1	14626353	.	C	T	.	.	MAF_USDA=1.639
NC_035093.1	14626398	.	C	G	.	.	MAF_USDA=1.639
NC_035093.1	14626399	.	C	T	.	.	MAF_INRAE=33.544;MAF_USDA=13.529
NC_035093.1	14626417	.	C	A	.	.	MAF_INRAE=33.544;MAF_USDA=17.647
NC_035093.1	14626618	.	C	A	.	.	MAF_INRAE=13.333;MAF_USDA=25.882
NC_035093.1	14626643	.	C	A	.	.	MAF_USDA=1.639
NC_035093.1	14626670	.	T	C	.	.	MAF_USDA=4.098
NC_035093.1	14626709	.	T	C	.	.	MAF_USDA=3.279
NC_035093.1	14626775	.	G	A	.	.	MAF_INRAE=13.924;MAF_USDA=42.941
NC_035093.1	14626872	.	C	T	.	.	MAF_INRAE=10.526;MAF_USDA=6.471
NC_035093.1	14626880	.	A	G	.	.	MAF_INRAE=13.291;MAF_USDA=41.765
NC_035093.1	14626965	.	C	T	.	.	MAF_INRAE=42.105;MAF_USDA=23.529
NC_035093.1	14627067	.	T	A	.	.	MAF_INRAE=46.835;MAF_USDA=24.706
NC_035093.1	14627095	.	A	T	.	.	MAF_INRAE=35.833
NC_035093.1	14627242	.	A	C	.	.	MAF_INRAE=35.833
NC_035093.1	14627265	.	C	A	.	.	MAF_USDA=2.459
NC_035093.1	14627387	.	G	A	.	.	MAF_USDA=2.459
NC_035093.1	14627462	.	G	C	.	.	MAF_USDA=5.738
NC_035093.1	14627477	.	G	A	.	.	MAF_INRAE=47.468;MAF_USDA=16.471
NC_035093.1	14627531	.	A	T	.	.	MAF_USDA=1.639
NC_035093.1	14627534	.	C	A	.	.	MAF_INRAE=13.333
NC_035093.1	14627541	.	T	A	.	.	MAF_USDA=4.167
NC_035093.1	14627544	.	T	A	.	.	MAF_INRAE=33.544;MAF_USDA=20.833
NC_035093.1	14627552	.	T	A	.	.	MAF_INRAE=13.924;MAF_USDA=40.588
NC_035093.1	14627570	.	G	A	.	.	MAF_USDA=2.353
NC_035093.1	14627830	.	C	A	.	.	MAF_INRAE=33.544;MAF_USDA=13.529
NC_035093.1	14627831	.	G	T	.	.	MAF_INRAE=35.833;MAF_USDA=13.529
NC_035093.1	14627857	.	G	A	.	.	MAF_USDA=2.353
NC_035093.1	14627926	.	G	T	.	.	MAF_INRAE=47.468;MAF_USDA=24.118
NC_035093.1	14627970	.	C	A	.	.	MAF_INRAE=13.924;MAF_USDA=37.647
NC_035093.1	14627997	.	A	T	.	.	MAF_INRAE=33.544;MAF_USDA=12.941
NC_035093.1	14628002	.	C	A	.	.	MAF_USDA=3.529
NC_035093.1	14628037	.	C	T	.	.	MAF_INRAE=46.835;MAF_USDA=24.118
NC_035093.1	14628039	.	T	C	.	.	MAF_INRAE=48.333;MAF_USDA=24.706
NC_035093.1	14628082	.	A	T	.	.	MAF_INRAE=32.278;MAF_USDA=13.529
NC_035093.1	14628177	.	T	G	.	.	MAF_USDA=20.833
NC_035093.1	14628179	.	T	C	.	.	MAF_USDA=3.529
NC_035093.1	14628241	.	C	T	.	.	MAF_USDA=3.529
NC_035093.1	14628290	.	C	A	.	.	MAF_INRAE=13.924;MAF_USDA=37.647
NC_035093.1	14628315	.	G	A	.	.	MAF_INRAE=13.924;MAF_USDA=45.294
NC_035093.1	14628336	.	A	G	.	.	MAF_USDA=5.738
NC_035093.1	14628368	.	C	G	.	.	MAF_USDA=1.639
NC_035093.1	14628369	.	A	G	.	.	MAF_USDA=1.639
NC_035093.1	14628374	.	A	T	.	.	MAF_USDA=1.639
NC_035093.1	14628499	.	G	T	.	.	MAF_USDA=2.353
NC_035093.1	14628538	.	T	A	.	.	MAF_INRAE=11.667;MAF_USDA=3.279
NC_035093.1	14628561	.	G	A	.	.	MAF_INRAE=46.203;MAF_USDA=47.647
NC_035093.1	14628684	.	T	A	.	.	MAF_USDA=2.459
NC_035093.1	14628685	.	A	G	.	.	MAF_USDA=2.459
NC_035093.1	14628698	.	G	A	.	.	MAF_INRAE=12.658;MAF_USDA=40.0
NC_035093.1	14628745	.	G	A	.	.	MAF_USDA=6.25
NC_035093.1	14628819	.	T	A	.	.	MAF_INRAE=12.025;MAF_USDA=31.765
NC_035093.1	14628820	.	T	C	.	.	MAF_INRAE=12.5;MAF_USDA=32.941
NC_035093.1	14628866	.	C	A	.	.	MAF_USDA=11.176
NC_035093.1	14629022	.	A	G	.	.	MAF_INRAE=5.263;MAF_USDA=7.647
NC_035093.1	14629121	.	C	G	.	.	MAF_USDA=2.459
NC_035093.1	14629143	.	C	T	.	.	MAF_INRAE=47.468;MAF_USDA=14.706
NC_035093.1	14629171	.	C	T	.	.	MAF_USDA=1.639
NC_035093.1	14629172	.	G	A	.	.	MAF_USDA=2.459
NC_035093.1	14629190	.	C	A	.	.	MAF_INRAE=46.203;MAF_USDA=18.235
NC_035093.1	14629266	.	A	T	.	.	MAF_USDA=7.5
NC_035093.1	14629276	.	C	A	.	.	MAF_USDA=3.659
NC_035093.1	14629281	.	G	C	.	.	MAF_INRAE=5.263;MAF_USDA=22.353
NC_035093.1	14629324	.	C	A	.	.	MAF_USDA=4.098
NC_035093.1	14629329	.	G	A	.	.	MAF_USDA=1.639
NC_035093.1	14629352	.	C	G	.	.	MAF_USDA=1.639
NC_035093.1	14629365	.	G	T	.	.	MAF_USDA=2.941
NC_035093.1	14629448	.	A	G	.	.	MAF_INRAE=5.263
NC_035093.1	14629561	.	G	A	.	.	MAF_INRAE=33.544;MAF_USDA=15.294
NC_035093.1	14629604	.	A	T	.	.	MAF_INRAE=13.333;MAF_USDA=47.917
NC_035093.1	14629651	.	G	T	.	.	MAF_INRAE=13.924;MAF_USDA=42.941
NC_035093.1	14629654	.	G	A	.	.	MAF_USDA=6.25
NC_035093.1	14629706	.	G	A	.	.	MAF_USDA=2.941
NC_035093.1	14629714	.	G	A	.	.	MAF_USDA=1.639
NC_035093.1	14629737	.	T	A	.	.	MAF_INRAE=47.468;MAF_USDA=27.059
NC_035093.1	14629778	.	T	A	.	.	MAF_USDA=15.294
NC_035093.1	14629780	.	G	A	.	.	MAF_USDA=15.294
NC_035093.1	14629807	.	A	T	.	.	MAF_INRAE=47.468;MAF_USDA=26.471
NC_035093.1	14629817	.	C	T	.	.	MAF_USDA=4.918
NC_035093.1	14629821	.	C	T	.	.	MAF_USDA=2.353
NC_035093.1	14629875	.	C	T	.	.	MAF_USDA=15.882
NC_035093.1	14629942	.	T	G	.	.	MAF_USDA=2.353
NC_035093.1	14629994	.	G	T	.	.	MAF_USDA=1.639
NC_035093.1	14630003	.	C	T	.	.	MAF_INRAE=33.544;MAF_USDA=14.706
NC_035093.1	14630176	.	A	C	.	.	MAF_INRAE=46.835;MAF_USDA=27.381
NC_035093.1	14630177	.	A	C	.	.	MAF_INRAE=48.333;MAF_USDA=26.786
NC_035093.1	14630184	.	A	G	.	.	MAF_INRAE=46.835;MAF_USDA=26.786
NC_035093.1	14630254	.	G	A	.	.	MAF_INRAE=13.291;MAF_USDA=42.353
NC_035093.1	14630265	.	C	T	.	.	MAF_USDA=2.353
NC_035093.1	14630282	.	G	A	.	.	MAF_USDA=1.639
NC_035093.1	14630327	.	A	C	.	.	MAF_INRAE=32.278;MAF_USDA=14.118
NC_035093.1	14630428	.	A	G	.	.	MAF_USDA=2.941
NC_035093.1	14630431	.	C	T	.	.	MAF_INRAE=32.911;MAF_USDA=15.294
NC_035093.1	14630444	.	T	A	.	.	MAF_INRAE=47.468;MAF_USDA=25.882
NC_035093.1	14630445	.	A	C	.	.	MAF_INRAE=49.167;MAF_USDA=26.471
NC_035093.1	14630472	.	G	A	.	.	MAF_INRAE=47.468;MAF_USDA=25.294
NC_035093.1	14630541	.	T	C	.	.	MAF_INRAE=33.544;MAF_USDA=14.118
NC_035093.1	14630556	.	A	C	.	.	MAF_INRAE=13.924;MAF_USDA=45.294
NC_035093.1	14630589	.	C	T	.	.	MAF_INRAE=47.468;MAF_USDA=22.941
NC_035093.1	14630595	.	A	T	.	.	MAF_INRAE=47.468;MAF_USDA=22.941
NC_035093.1	14630732	.	C	A	.	.	MAF_USDA=2.353
NC_035093.1	14630823	.	G	T	.	.	MAF_INRAE=46.835;MAF_USDA=25.882
NC_035093.1	14630870	.	G	A	.	.	MAF_INRAE=47.468;MAF_USDA=25.882
NC_035093.1	14630950	.	C	A	.	.	MAF_INRAE=46.835;MAF_USDA=22.941
NC_035093.1	14630983	.	G	A	.	.	MAF_INRAE=1.667;MAF_USDA=5.882
NC_035093.1	14631080	.	A	T	.	.	MAF_USDA=2.353
NC_035093.1	14631199	.	G	T	.	.	MAF_USDA=2.459
NC_035093.1	14631207	.	T	A	.	.	MAF_USDA=5.294
NC_035093.1	14631208	.	A	T	.	.	MAF_INRAE=49.167;MAF_USDA=14.118
NC_035093.1	14631209	.	G	C	.	.	MAF_USDA=2.353
NC_035093.1	14631228	.	G	A	.	.	MAF_USDA=6.471
NC_035093.1	14631233	.	T	C	.	.	MAF_USDA=2.941
NC_035093.1	14631234	.	C	T	.	.	MAF_INRAE=13.924
NC_035093.1	14631297	.	G	C	.	.	MAF_INRAE=5.263;MAF_USDA=3.279
NC_035093.1	14631405	.	T	A	.	.	MAF_INRAE=48.101;MAF_USDA=14.118
NC_035093.1	14631422	.	C	G	.	.	MAF_USDA=6.25
NC_035093.1	14631447	.	C	G	.	.	MAF_INRAE=46.835;MAF_USDA=22.941
NC_035093.1	14631522	.	T	G	.	.	MAF_USDA=25.0
NC_035093.1	14631554	.	C	A	.	.	MAF_INRAE=12.658;MAF_USDA=34.118
NC_035093.1	14631601	.	A	C	.	.	MAF_USDA=4.918
NC_035093.1	14631613	.	G	T	.	.	MAF_INRAE=45.57;MAF_USDA=47.647
NC_035093.1	14631614	.	A	T	.	.	MAF_INRAE=48.333;MAF_USDA=47.647
NC_035093.1	14631623	.	G	C	.	.	MAF_INRAE=45.57
NC_035093.1	14631715	.	A	C	.	.	MAF_INRAE=47.468;MAF_USDA=22.353
NC_035093.1	14631728	.	G	T	.	.	MAF_INRAE=34.177;MAF_USDA=15.882
NC_035093.1	14631836	.	C	T	.	.	MAF_INRAE=5.263;MAF_USDA=2.459
NC_035093.1	14631920	.	T	C	.	.	MAF_INRAE=32.911;MAF_USDA=15.882
NC_035093.1	14631928	.	G	A	.	.	MAF_USDA=1.639
NC_035093.1	14631983	.	G	A	.	.	MAF_INRAE=12.658;MAF_USDA=41.176
NC_035093.1	14632118	.	A	G	.	.	MAF_INRAE=33.544
NC_035093.1	14632151	.	G	A	.	.	MAF_INRAE=5.263;MAF_USDA=2.459
NC_035093.1	14632224	.	T	A	.	.	MAF_INRAE=32.911;MAF_USDA=13.529
NC_035093.1	14632227	.	G	T	.	.	MAF_INRAE=5.263;MAF_USDA=2.459
NC_035093.1	14632284	.	C	A	.	.	MAF_INRAE=32.911;MAF_USDA=37.647
NC_035093.1	14632318	.	T	G	.	.	MAF_USDA=10.588
NC_035093.1	14632427	.	T	C	.	.	MAF_USDA=10.0
NC_035093.1	14632428	.	G	A	.	.	MAF_INRAE=17.5;MAF_USDA=6.471
NC_035093.1	14632457	.	G	A	.	.	MAF_INRAE=11.667;MAF_USDA=6.557
NC_035093.1	14632526	.	A	G	.	.	MAF_INRAE=5.263;MAF_USDA=3.279
NC_035093.1	14632533	.	A	G	.	.	MAF_USDA=6.25
NC_035093.1	14632535	.	T	G	.	.	MAF_INRAE=46.835;MAF_USDA=22.353
NC_035093.1	14632578	.	C	T	.	.	MAF_USDA=2.459
NC_035093.1	14632641	.	C	T	.	.	MAF_USDA=1.639
NC_035093.1	14632655	.	G	A	.	.	MAF_USDA=4.918
NC_035093.1	14632670	.	C	T	.	.	MAF_INRAE=32.911;MAF_USDA=15.882
NC_035093.1	14632699	.	G	A	.	.	MAF_USDA=1.639
NC_035093.1	14632768	.	A	C	.	.	MAF_USDA=11.765
NC_035093.1	14632778	.	G	A	.	.	MAF_USDA=1.639
NC_035093.1	14632813	.	A	G	.	.	MAF_INRAE=35.443;MAF_USDA=44.706
NC_035093.1	14632914	.	A	T	.	.	MAF_USDA=6.25
NC_035093.1	14632918	.	C	G	.	.	MAF_INRAE=10.0
NC_035093.1	14633135	.	A	G	.	.	MAF_INRAE=32.911;MAF_USDA=13.529
NC_035093.1	14633146	.	A	G	.	.	MAF_USDA=10.588
NC_035093.1	14633175	.	T	C	.	.	MAF_USDA=11.176
NC_035093.1	14633221	.	A	C	.	.	MAF_INRAE=10.833;MAF_USDA=2.353
NC_035093.1	14633245	.	G	A	.	.	MAF_INRAE=47.468;MAF_USDA=14.118
NC_035093.1	14633285	.	G	A	.	.	MAF_USDA=11.176
NC_035093.1	14633349	.	C	A	.	.	MAF_INRAE=34.81;MAF_USDA=38.235
NC_035093.1	14633365	.	G	A	.	.	MAF_USDA=3.529
NC_035093.1	14633372	.	C	T	.	.	MAF_USDA=3.279
NC_035093.1	14633413	.	C	T	.	.	MAF_USDA=8.824
NC_035093.1	14633459	.	C	A	.	.	MAF_INRAE=47.468;MAF_USDA=6.25
NC_035093.1	14633573	.	C	A	.	.	MAF_USDA=2.459
NC_035093.1	14633575	.	C	T	.	.	MAF_INRAE=13.333;MAF_USDA=25.882
NC_035093.1	14633653	.	G	A	.	.	MAF_INRAE=33.544
NC_035093.1	14633686	.	T	A	.	.	MAF_USDA=5.294
NC_035093.1	14633758	.	A	G	.	.	MAF_USDA=2.459
NC_035093.1	14633779	.	G	A	.	.	MAF_INRAE=13.333;MAF_USDA=30.588
NC_035093.1	14633838	.	T	A	.	.	MAF_INRAE=13.333;MAF_USDA=28.824
NC_035093.1	14633839	.	A	C	.	.	MAF_USDA=4.167
NC_035093.1	14633847	.	C	T	.	.	MAF_INRAE=10.526;MAF_USDA=9.412
NC_035093.1	14633887	.	T	C	.	.	MAF_USDA=11.765
NC_035093.1	14634106	.	T	C	.	.	MAF_USDA=1.639
NC_035093.1	14634118	.	G	A	.	.	MAF_USDA=1.639
NC_035093.1	14634277	.	A	C	.	.	MAF_USDA=3.279
NC_035093.1	14634465	.	T	C	.	.	MAF_INRAE=2.5;MAF_USDA=1.639
NC_035093.1	14634516	.	A	T	.	.	MAF_USDA=6.25
NC_035093.1	14634573	.	G	A	.	.	MAF_USDA=6.25
NC_035093.1	14634626	.	G	A	.	.	MAF_INRAE=33.544;MAF_USDA=37.059
NC_035093.1	14634674	.	G	T	.	.	MAF_INRAE=10.526;MAF_USDA=9.412
NC_035093.1	14634681	.	G	A	.	.	MAF_USDA=19.412
NC_035093.1	14634699	.	A	T	.	.	MAF_INRAE=11.392;MAF_USDA=4.706
NC_035093.1	14634733	.	G	A	.	.	MAF_INRAE=32.911;MAF_USDA=13.529
NC_035093.1	14634831	.	A	C	.	.	MAF_USDA=6.25
NC_035093.1	14634905	.	G	A	.	.	MAF_USDA=14.706
NC_035093.1	14634918	.	C	G	.	.	MAF_USDA=4.167
NC_035093.1	14634963	.	G	C	.	.	MAF_INRAE=10.526;MAF_USDA=6.471
NC_035093.1	14635054	.	G	T	.	.	MAF_INRAE=10.759;MAF_USDA=4.762
NC_035093.1	14635118	.	T	A	.	.	MAF_INRAE=36.076;MAF_USDA=41.765
NC_035093.1	14635227	.	G	T	.	.	MAF_USDA=3.279
NC_035093.1	14635313	.	G	C	.	.	MAF_INRAE=32.911;MAF_USDA=13.529
NC_035093.1	14635340	.	G	A	.	.	MAF_INRAE=32.911;MAF_USDA=13.529
NC_035093.1	14635382	.	C	A	.	.	MAF_INRAE=36.076;MAF_USDA=40.0
NC_035093.1	14635435	.	C	T	.	.	MAF_INRAE=10.526;MAF_USDA=5.882
NC_035093.1	14635540	.	C	G	.	.	MAF_USDA=4.098
NC_035093.1	14635728	.	C	A	.	.	MAF_INRAE=5.263;MAF_USDA=3.279
NC_035093.1	14635814	.	A	G	.	.	MAF_USDA=2.083
NC_035093.1	14635815	.	T	G	.	.	MAF_USDA=4.167
NC_035093.1	14635834	.	T	G	.	.	MAF_USDA=3.279
NC_035093.1	14635914	.	C	T	.	.	MAF_USDA=3.279
NC_035093.1	14635930	.	T	C	.	.	MAF_INRAE=36.076;MAF_USDA=41.667
NC_035093.1	14635961	.	A	T	.	.	MAF_INRAE=17.089;MAF_USDA=9.412
NC_035093.1	14635968	.	T	C	.	.	MAF_USDA=6.25
NC_035093.1	14636135	.	C	T	.	.	MAF_USDA=5.738
NC_035093.1	14636199	.	A	C	.	.	MAF_INRAE=36.709;MAF_USDA=47.917
NC_035093.1	14636288	.	A	C	.	.	MAF_USDA=1.639
NC_035093.1	14636357	.	C	G	.	.	MAF_INRAE=13.333;MAF_USDA=32.353
NC_035093.1	14636375	.	G	A	.	.	MAF_USDA=5.738
NC_035093.1	14636445	.	T	G	.	.	MAF_USDA=1.639
NC_035093.1	14636487	.	G	T	.	.	MAF_USDA=6.25
NC_035093.1	14636565	.	G	A	.	.	MAF_INRAE=5.263;MAF_USDA=3.279
NC_035093.1	14636597	.	T	C	.	.	MAF_INRAE=48.333;MAF_USDA=37.5
NC_035093.1	14636599	.	G	A	.	.	MAF_INRAE=48.333;MAF_USDA=37.5
NC_035093.1	14636694	.	A	G	.	.	MAF_INRAE=5.263;MAF_USDA=3.279
NC_035093.1	14636851	.	C	G	.	.	MAF_INRAE=10.526;MAF_USDA=20.0
NC_035093.1	14636893	.	C	T	.	.	MAF_USDA=6.25
NC_035093.1	14636894	.	A	C	.	.	MAF_INRAE=37.342;MAF_USDA=38.235
NC_035093.1	14636925	.	G	T	.	.	MAF_USDA=2.941
NC_035093.1	14636928	.	G	A	.	.	MAF_USDA=1.639
NC_035093.1	14636957	.	T	G	.	.	MAF_INRAE=5.263;MAF_USDA=4.918
NC_035093.1	14636970	.	C	A	.	.	MAF_INRAE=34.81;MAF_USDA=17.647
NC_035093.1	14636975	.	G	A	.	.	MAF_INRAE=37.975;MAF_USDA=36.471
NC_035093.1	14636981	.	G	T	.	.	MAF_INRAE=37.975;MAF_USDA=35.294
NC_035093.1	14637124	.	T	C	.	.	MAF_INRAE=5.263;MAF_USDA=6.557
NC_035093.1	14637262	.	G	T	.	.	MAF_INRAE=5.263;MAF_USDA=4.918
NC_035093.1	14637293	.	A	G	.	.	MAF_USDA=5.738
NC_035093.1	14637294	.	C	T	.	.	MAF_INRAE=10.526;MAF_USDA=5.882
NC_035093.1	14637310	.	C	A	.	.	MAF_INRAE=32.278;MAF_USDA=13.529
NC_035093.1	14637325	.	C	T	.	.	MAF_USDA=1.639
NC_035093.1	14637352	.	G	A	.	.	MAF_USDA=1.639
NC_035093.1	14637468	.	C	T	.	.	MAF_INRAE=36.709;MAF_USDA=48.235
NC_035093.1	14637526	.	A	C	.	.	MAF_INRAE=12.658;MAF_USDA=47.647
NC_035093.1	14637552	.	A	C	.	.	MAF_INRAE=48.333
NC_035093.1	14637740	.	C	T	.	.	MAF_INRAE=11.667;MAF_USDA=1.639
NC_035093.1	14637903	.	C	A	.	.	MAF_USDA=2.941
NC_035093.1	14637913	.	A	G	.	.	MAF_USDA=14.706
NC_035093.1	14637933	.	C	T	.	.	MAF_INRAE=37.342;MAF_USDA=34.118
NC_035093.1	14637957	.	A	T	.	.	MAF_USDA=2.459
NC_035093.1	14638033	.	C	A	.	.	MAF_INRAE=47.468;MAF_USDA=17.059
NC_035093.1	14638119	.	G	A	.	.	MAF_INRAE=34.81;MAF_USDA=17.647
NC_035093.1	14638162	.	G	T	.	.	MAF_INRAE=5.263;MAF_USDA=13.934
NC_035093.1	14638169	.	G	T	.	.	MAF_INRAE=10.526;MAF_USDA=6.471
NC_035093.1	14638191	.	A	T	.	.	MAF_INRAE=37.342;MAF_USDA=34.118
NC_035093.1	14638300	.	C	T	.	.	MAF_INRAE=1.667;MAF_USDA=6.471
NC_035093.1	14638415	.	G	A	.	.	MAF_USDA=3.279
NC_035093.1	14638666	.	A	C	.	.	MAF_INRAE=14.167;MAF_USDA=48.824
NC_035093.1	14638679	.	G	A	.	.	MAF_INRAE=1.667;MAF_USDA=6.471
NC_035093.1	14638703	.	G	A	.	.	MAF_USDA=1.639
NC_035093.1	14638740	.	C	A	.	.	MAF_USDA=3.279
NC_035093.1	14638785	.	G	T	.	.	MAF_USDA=3.279
NC_035093.1	14638871	.	C	T	.	.	MAF_INRAE=5.263;MAF_USDA=3.279
NC_035093.1	14638872	.	C	T	.	.	MAF_USDA=2.459
NC_035093.1	14638880	.	G	A	.	.	MAF_INRAE=10.526;MAF_USDA=13.529
NC_035093.1	14638977	.	A	G	.	.	MAF_USDA=4.918
NC_035093.1	14639009	.	A	C	.	.	MAF_USDA=10.656
NC_035093.1	14639066	.	C	T	.	.	MAF_INRAE=47.468;MAF_USDA=17.059
NC_035093.1	14639099	.	G	A	.	.	MAF_INRAE=10.526
NC_035093.1	14639122	.	A	G	.	.	MAF_INRAE=34.177;MAF_USDA=27.059
NC_035093.1	14639153	.	G	T	.	.	MAF_INRAE=36.709;MAF_USDA=31.765
NC_035093.1	14639211	.	A	C	.	.	MAF_USDA=2.459
NC_035093.1	14639228	.	G	A	.	.	MAF_INRAE=5.263;MAF_USDA=6.557
NC_035093.1	14639239	.	A	C	.	.	MAF_INRAE=47.468;MAF_USDA=34.118
NC_035093.1	14639303	.	C	A	.	.	MAF_INRAE=10.526;MAF_USDA=13.529
NC_035093.1	14639416	.	T	C	.	.	MAF_USDA=4.118
NC_035093.1	14639645	.	T	C	.	.	MAF_INRAE=1.667;MAF_USDA=6.471
NC_035093.1	14639680	.	A	T	.	.	MAF_INRAE=34.81;MAF_USDA=17.647
NC_035093.1	14639705	.	C	T	.	.	MAF_INRAE=10.526;MAF_USDA=6.471
NC_035093.1	14639778	.	G	A	.	.	MAF_USDA=4.118
NC_035093.1	14639780	.	G	A	.	.	MAF_USDA=1.765
NC_035093.1	14639885	.	G	A	.	.	MAF_USDA=1.639
NC_035093.1	14639955	.	A	G	.	.	MAF_USDA=6.25
NC_035093.1	14640024	.	A	C	.	.	MAF_INRAE=10.526;MAF_USDA=14.706
NC_035093.1	14640025	.	G	T	.	.	MAF_USDA=13.529
NC_035093.1	14640110	.	C	T	.	.	MAF_USDA=1.639
NC_035093.1	14640114	.	G	A	.	.	MAF_USDA=2.459
NC_035093.1	14640264	.	C	T	.	.	MAF_INRAE=10.526;MAF_USDA=6.471
NC_035093.1	14640532	.	C	T	.	.	MAF_USDA=6.25
NC_035093.1	14640540	.	C	A	.	.	MAF_USDA=6.25
NC_035093.1	14640547	.	A	G	.	.	MAF_INRAE=13.333;MAF_USDA=24.706
NC_035093.1	14640704	.	G	A	.	.	MAF_INRAE=5.263;MAF_USDA=3.279
NC_035093.1	14640719	.	G	A	.	.	MAF_USDA=6.25
NC_035093.1	14640872	.	A	G	.	.	MAF_USDA=4.098
NC_035093.1	14640877	.	T	C	.	.	MAF_USDA=9.016
NC_035093.1	14640981	.	G	A	.	.	MAF_USDA=4.118
NC_035093.1	14641020	.	T	G	.	.	MAF_USDA=3.279
NC_035093.1	14641132	.	T	A	.	.	MAF_INRAE=10.526;MAF_USDA=6.471
NC_035093.1	14641253	.	G	A	.	.	MAF_USDA=7.059
NC_035093.1	14641267	.	C	T	.	.	MAF_USDA=4.098
NC_035093.1	14641310	.	G	T	.	.	MAF_USDA=1.639
NC_035093.1	14641327	.	C	T	.	.	MAF_USDA=4.918
NC_035093.1	14641332	.	T	G	.	.	MAF_INRAE=10.526;MAF_USDA=18.75
NC_035093.1	14641524	.	G	T	.	.	MAF_USDA=1.639
NC_035093.1	14641534	.	G	T	.	.	MAF_INRAE=10.526;MAF_USDA=6.471
NC_035093.1	14641544	.	C	A	.	.	MAF_USDA=1.639
NC_035093.1	14641624	.	C	T	.	.	MAF_USDA=4.167
NC_035093.1	14641675	.	G	T	.	.	MAF_USDA=4.098
NC_035093.1	14641773	.	T	G	.	.	MAF_INRAE=10.526;MAF_USDA=2.353
NC_035093.1	14641871	.	T	C	.	.	MAF_USDA=14.706
NC_035093.1	14641885	.	A	T	.	.	MAF_USDA=1.765
NC_035093.1	14641999	.	G	A	.	.	MAF_INRAE=5.263;MAF_USDA=2.459
NC_035093.1	14642004	.	C	A	.	.	MAF_INRAE=20.0;MAF_USDA=28.235
NC_035093.1	14642051	.	A	T	.	.	MAF_INRAE=20.0;MAF_USDA=44.706
NC_035093.1	14642052	.	A	T	.	.	MAF_INRAE=20.0;MAF_USDA=44.706
NC_035093.1	14642076	.	C	T	.	.	MAF_USDA=1.639
NC_035093.1	14642078	.	A	G	.	.	MAF_USDA=4.098
NC_035093.1	14642117	.	C	T	.	.	MAF_INRAE=10.526;MAF_USDA=6.548
NC_035093.1	14642118	.	C	A	.	.	MAF_USDA=4.167
NC_035093.1	14642144	.	T	C	.	.	MAF_INRAE=47.468;MAF_USDA=14.706
NC_035093.1	14642223	.	T	A	.	.	MAF_USDA=1.639
NC_035093.1	14642285	.	C	A	.	.	MAF_INRAE=21.667;MAF_USDA=48.824
NC_035093.1	14642297	.	G	A	.	.	MAF_INRAE=20.833;MAF_USDA=47.917
NC_035093.1	14642327	.	G	T	.	.	MAF_INRAE=47.468;MAF_USDA=15.294
NC_035093.1	14642330	.	C	A	.	.	MAF_INRAE=5.263;MAF_USDA=2.459
NC_035093.1	14642446	.	G	T	.	.	MAF_USDA=2.459
NC_035093.1	14642480	.	G	A	.	.	MAF_USDA=1.639
NC_035093.1	14642484	.	T	C	.	.	MAF_INRAE=5.263;MAF_USDA=2.459
NC_035093.1	14642516	.	T	G	.	.	MAF_INRAE=43.671;MAF_USDA=25.0
NC_035093.1	14642599	.	A	C	.	.	MAF_USDA=7.647
NC_035093.1	14642614	.	G	C	.	.	MAF_USDA=1.639
NC_035093.1	14642730	.	G	T	.	.	MAF_USDA=6.25
NC_035093.1	14642771	.	G	A	.	.	MAF_INRAE=28.481;MAF_USDA=12.5
NC_035093.1	14642869	.	G	A	.	.	MAF_USDA=1.639
NC_035093.1	14642953	.	C	T	.	.	MAF_INRAE=8.861;MAF_USDA=1.639
NC_035093.1	14643041	.	G	A	.	.	MAF_USDA=1.639
NC_035093.1	14643164	.	C	A	.	.	MAF_USDA=2.459
NC_035093.1	14643166	.	G	A	.	.	MAF_USDA=2.459
NC_035093.1	14643192	.	C	A	.	.	MAF_INRAE=47.468;MAF_USDA=14.706
NC_035093.1	14643223	.	T	A	.	.	MAF_INRAE=1.667;MAF_USDA=6.471
NC_035093.1	14643303	.	A	C	.	.	MAF_INRAE=18.333;MAF_USDA=8.824
NC_035093.1	14643316	.	G	A	.	.	MAF_USDA=1.639
NC_035093.1	14643384	.	T	C	.	.	MAF_USDA=1.639
NC_035093.1	14643408	.	C	T	.	.	MAF_INRAE=18.987;MAF_USDA=24.706
NC_035093.1	14643464	.	C	T	.	.	MAF_INRAE=11.667;MAF_USDA=3.279
NC_035093.1	14643467	.	A	T	.	.	MAF_USDA=1.639
NC_035093.1	14643487	.	T	G	.	.	MAF_INRAE=20.833;MAF_USDA=47.647
NC_035093.1	14643509	.	A	C	.	.	MAF_INRAE=45.57;MAF_USDA=22.353
NC_035093.1	14643552	.	A	G	.	.	MAF_USDA=1.765
NC_035093.1	14643712	.	C	A	.	.	MAF_USDA=1.639
NC_035093.1	14643926	.	A	T	.	.	MAF_INRAE=39.873;MAF_USDA=33.333
NC_035093.1	14644017	.	G	A	.	.	MAF_USDA=19.412
NC_035093.1	14644063	.	T	C	.	.	MAF_USDA=1.639
NC_035093.1	14644081	.	G	C	.	.	MAF_USDA=6.25
NC_035093.1	14644111	.	G	A	.	.	MAF_USDA=5.738
NC_035093.1	14644143	.	C	T	.	.	MAF_USDA=1.639
NC_035093.1	14644183	.	A	C	.	.	MAF_INRAE=10.526;MAF_USDA=6.471
NC_035093.1	14644233	.	T	C	.	.	MAF_INRAE=28.481;MAF_USDA=10.588
NC_035093.1	14644485	.	A	C	.	.	MAF_USDA=1.639
NC_035093.1	14644517	.	A	G	.	.	MAF_USDA=4.167
NC_035093.1	14644556	.	C	T	.	.	MAF_USDA=5.738
NC_035093.1	14644557	.	G	T	.	.	MAF_INRAE=29.167
NC_035093.1	14644610	.	T	C	.	.	MAF_INRAE=5.263;MAF_USDA=4.098
NC_035093.1	14644634	.	A	G	.	.	MAF_USDA=4.918
NC_035093.1	14644677	.	C	T	.	.	MAF_INRAE=16.456;MAF_USDA=32.353
NC_035093.1	14644680	.	G	T	.	.	MAF_USDA=1.639
NC_035093.1	14644685	.	T	G	.	.	MAF_INRAE=16.456;MAF_USDA=33.529
NC_035093.1	14644686	.	T	G	.	.	MAF_USDA=1.639
NC_035093.1	14644798	.	A	T	.	.	MAF_USDA=1.639
NC_035093.1	14644801	.	A	T	.	.	MAF_INRAE=28.481;MAF_USDA=11.176
NC_035093.1	14644815	.	A	T	.	.	MAF_INRAE=28.481;MAF_USDA=16.667
NC_035093.1	14644895	.	C	T	.	.	MAF_INRAE=28.481;MAF_USDA=9.412
NC_035093.1	14644935	.	C	A	.	.	MAF_INRAE=27.848;MAF_USDA=11.176
NC_035093.1	14644961	.	G	A	.	.	MAF_INRAE=28.481;MAF_USDA=11.765
NC_035093.1	14645033	.	G	A	.	.	MAF_INRAE=27.848;MAF_USDA=10.588
NC_035093.1	14645035	.	T	C	.	.	MAF_INRAE=28.333;MAF_USDA=8.824
NC_035093.1	14645061	.	G	A	.	.	MAF_INRAE=20.253;MAF_USDA=22.941
NC_035093.1	14645108	.	G	C	.	.	MAF_INRAE=26.316
NC_035093.1	14645218	.	G	A	.	.	MAF_USDA=2.353
NC_035093.1	14645271	.	G	T	.	.	MAF_USDA=1.639
NC_035093.1	14645303	.	T	C	.	.	MAF_INRAE=27.848;MAF_USDA=8.824
NC_035093.1	14645479	.	G	A	.	.	MAF_USDA=6.25
NC_035093.1	14645537	.	G	A	.	.	MAF_INRAE=5.263;MAF_USDA=3.279
NC_035093.1	14645651	.	A	T	.	.	MAF_INRAE=28.481;MAF_USDA=8.824
NC_035093.1	14645655	.	T	C	.	.	MAF_INRAE=18.333;MAF_USDA=9.412
NC_035093.1	14645751	.	T	A	.	.	MAF_INRAE=28.333
NC_035093.1	14645800	.	A	G	.	.	MAF_INRAE=28.481;MAF_USDA=8.824
NC_035093.1	14645852	.	G	T	.	.	MAF_INRAE=28.481;MAF_USDA=8.824
NC_035093.1	14645941	.	A	T	.	.	MAF_INRAE=2.5;MAF_USDA=1.639
NC_035093.1	14646129	.	A	T	.	.	MAF_INRAE=28.481;MAF_USDA=8.824
NC_035093.1	14646144	.	C	A	.	.	MAF_USDA=1.639
NC_035093.1	14646195	.	T	A	.	.	MAF_INRAE=18.333;MAF_USDA=13.529
NC_035093.1	14646197	.	T	C	.	.	MAF_INRAE=28.481;MAF_USDA=8.824
NC_035093.1	14646216	.	A	C	.	.	MAF_USDA=1.786
NC_035093.1	14646218	.	T	A	.	.	MAF_INRAE=28.481;MAF_USDA=9.524
NC_035093.1	14646238	.	G	T	.	.	MAF_INRAE=28.481
NC_035093.1	14646288	.	A	G	.	.	MAF_USDA=21.176
NC_035093.1	14646430	.	C	A	.	.	MAF_INRAE=1.667;MAF_USDA=6.471
NC_035093.1	14646482	.	A	C	.	.	MAF_USDA=1.639
NC_035093.1	14646514	.	C	G	.	.	MAF_INRAE=27.848;MAF_USDA=8.235
NC_035093.1	14646533	.	A	G	.	.	MAF_INRAE=28.333;MAF_USDA=10.417
NC_035093.1	14646579	.	T	G	.	.	MAF_INRAE=1.667;MAF_USDA=9.412
NC_035093.1	14646697	.	A	C	.	.	MAF_USDA=1.639
NC_035093.1	14646716	.	C	T	.	.	MAF_INRAE=29.747;MAF_USDA=19.412
NC_035093.1	14646721	.	G	A	.	.	MAF_USDA=3.279
NC_035093.1	14646877	.	A	G	.	.	MAF_USDA=8.197
NC_035093.1	14646904	.	G	A	.	.	MAF_INRAE=25.949;MAF_USDA=8.824
NC_035093.1	14646932	.	G	A	.	.	MAF_INRAE=25.949;MAF_USDA=18.824
NC_035093.1	14646981	.	A	G	.	.	MAF_INRAE=27.215;MAF_USDA=22.941
NC_035093.1	14647014	.	C	A	.	.	MAF_INRAE=27.848;MAF_USDA=22.353
NC_035093.1	14647042	.	T	A	.	.	MAF_USDA=4.098
NC_035093.1	14647043	.	T	A	.	.	MAF_INRAE=46.203;MAF_USDA=35.294
NC_035093.1	14647070	.	A	C	.	.	MAF_INRAE=5.263
NC_035093.1	14647084	.	A	T	.	.	MAF_INRAE=41.772;MAF_USDA=34.426
NC_035093.1	14647085	.	A	T	.	.	MAF_INRAE=45.0;MAF_USDA=24.59
NC_035093.1	14647093	.	G	T	.	.	MAF_INRAE=4.167;MAF_USDA=3.279
NC_035093.1	14647112	.	A	T	.	.	MAF_USDA=1.639
NC_035093.1	14647142	.	A	G	.	.	MAF_INRAE=5.263
NC_035093.1	14647147	.	A	T	.	.	MAF_INRAE=5.263
NC_035093.1	14647243	.	G	A	.	.	MAF_INRAE=15.823;MAF_USDA=18.235
NC_035093.1	14647397	.	G	C	.	.	MAF_INRAE=16.456;MAF_USDA=18.824
NC_035093.1	14647434	.	C	A	.	.	MAF_INRAE=16.456;MAF_USDA=17.059
NC_035093.1	14647449	.	C	T	.	.	MAF_INRAE=1.667;MAF_USDA=6.471
NC_035093.1	14647461	.	C	T	.	.	MAF_INRAE=25.316;MAF_USDA=8.824
NC_035093.1	14647483	.	A	C	.	.	MAF_INRAE=11.392;MAF_USDA=4.762
NC_035093.1	14647500	.	C	T	.	.	MAF_USDA=2.5
NC_035093.1	14647518	.	A	G	.	.	MAF_INRAE=45.57;MAF_USDA=41.176
NC_035093.1	14647612	.	A	T	.	.	MAF_INRAE=25.316;MAF_USDA=8.824
NC_035093.1	14647623	.	G	A	.	.	MAF_INRAE=16.456;MAF_USDA=16.471
NC_035093.1	14647699	.	G	A	.	.	MAF_INRAE=1.667;MAF_USDA=5.882
NC_035093.1	14647800	.	A	G	.	.	MAF_USDA=1.639
NC_035093.1	14647828	.	G	T	.	.	MAF_USDA=1.639
NC_035093.1	14647841	.	C	A	.	.	MAF_INRAE=1.667;MAF_USDA=5.882
NC_035093.1	14647902	.	G	T	.	.	MAF_INRAE=5.263;MAF_USDA=4.098
NC_035093.1	14647967	.	C	A	.	.	MAF_INRAE=10.526;MAF_USDA=6.471
NC_035093.1	14648083	.	C	A	.	.	MAF_INRAE=24.684;MAF_USDA=12.5
NC_035093.1	14648290	.	C	T	.	.	MAF_INRAE=50.0;MAF_USDA=11.765
NC_035093.1	14648311	.	G	A	.	.	MAF_USDA=7.059
NC_035093.1	14648347	.	G	A	.	.	MAF_USDA=1.639
NC_035093.1	14648362	.	A	C	.	.	MAF_USDA=1.639
NC_035093.1	14648696	.	T	A	.	.	MAF_USDA=2.459
NC_035093.1	14648728	.	T	G	.	.	MAF_USDA=2.459
NC_035093.1	14648754	.	G	T	.	.	MAF_INRAE=6.962;MAF_USDA=8.235
NC_035093.1	14648759	.	A	C	.	.	MAF_USDA=2.459
NC_035093.1	14648816	.	G	C	.	.	MAF_USDA=1.639
NC_035093.1	14648851	.	A	G	.	.	MAF_USDA=3.279
NC_035093.1	14649089	.	T	G	.	.	MAF_USDA=1.639
NC_035093.1	14649141	.	C	G	.	.	MAF_INRAE=10.526;MAF_USDA=6.471
NC_035093.1	14649147	.	G	A	.	.	MAF_INRAE=1.667;MAF_USDA=5.882
NC_035093.1	14649169	.	T	C	.	.	MAF_INRAE=46.835;MAF_USDA=47.059
NC_035093.1	14649216	.	A	G	.	.	MAF_USDA=2.5
NC_035093.1	14649345	.	C	A	.	.	MAF_USDA=6.557
NC_035093.1	14649429	.	C	T	.	.	MAF_USDA=4.918
NC_035093.1	14649597	.	G	T	.	.	MAF_INRAE=10.526;MAF_USDA=10.0
NC_035093.1	14649648	.	A	C	.	.	MAF_INRAE=4.167;MAF_USDA=17.059
NC_035093.1	14649692	.	A	C	.	.	MAF_USDA=2.459
NC_035093.1	14649886	.	G	A	.	.	MAF_USDA=1.639
NC_035093.1	14649903	.	C	A	.	.	MAF_INRAE=27.215;MAF_USDA=21.765
NC_035093.1	14649910	.	G	T	.	.	MAF_INRAE=15.823;MAF_USDA=13.529
NC_035093.1	14649955	.	C	A	.	.	MAF_USDA=2.459
NC_035093.1	14650018	.	G	T	.	.	MAF_INRAE=50.0;MAF_USDA=12.353
NC_035093.1	14650129	.	A	T	.	.	MAF_INRAE=26.667;MAF_USDA=22.917
NC_035093.1	14650130	.	C	G	.	.	MAF_INRAE=26.667;MAF_USDA=22.917
NC_035093.1	14650131	.	A	T	.	.	MAF_INRAE=26.667;MAF_USDA=22.917
NC_035093.1	14650139	.	A	T	.	.	MAF_USDA=22.917
NC_035093.1	14650144	.	T	A	.	.	MAF_INRAE=26.582;MAF_USDA=27.083
NC_035093.1	14650154	.	T	G	.	.	MAF_USDA=2.459
NC_035093.1	14650214	.	A	G	.	.	MAF_USDA=2.5
NC_035093.1	14650281	.	T	C	.	.	MAF_INRAE=10.526;MAF_USDA=8.824
NC_035093.1	14650292	.	T	G	.	.	MAF_INRAE=26.582;MAF_USDA=18.235
NC_035093.1	14650294	.	T	A	.	.	MAF_USDA=3.279
NC_035093.1	14650441	.	C	T	.	.	MAF_USDA=10.0
NC_035093.1	14650454	.	G	A	.	.	MAF_INRAE=1.667;MAF_USDA=5.882
NC_035093.1	14650510	.	G	T	.	.	MAF_USDA=2.459
NC_035093.1	14650542	.	A	G	.	.	MAF_USDA=4.098
NC_035093.1	14650595	.	T	C	.	.	MAF_INRAE=50.0;MAF_USDA=13.529
NC_035093.1	14650693	.	A	G	.	.	MAF_USDA=2.459
NC_035093.1	14650705	.	C	G	.	.	MAF_USDA=1.639
NC_035093.1	14650728	.	C	T	.	.	MAF_INRAE=46.835;MAF_USDA=48.824
NC_035093.1	14650750	.	G	T	.	.	MAF_INRAE=26.582;MAF_USDA=18.235
NC_035093.1	14650772	.	T	C	.	.	MAF_USDA=2.459
NC_035093.1	14650786	.	A	C	.	.	MAF_INRAE=5.263;MAF_USDA=3.279
NC_035093.1	14650862	.	C	A	.	.	MAF_INRAE=5.263;MAF_USDA=3.279
NC_035093.1	14650899	.	T	G	.	.	MAF_INRAE=15.823;MAF_USDA=14.706
NC_035093.1	14650907	.	C	A	.	.	MAF_INRAE=4.167
NC_035093.1	14650908	.	A	G	.	.	MAF_INRAE=50.0;MAF_USDA=34.118
NC_035093.1	14651087	.	G	A	.	.	MAF_INRAE=4.167
NC_035093.1	14651093	.	T	C	.	.	MAF_USDA=19.412
NC_035093.1	14651107	.	A	C	.	.	MAF_USDA=19.412
NC_035093.1	14651146	.	A	C	.	.	MAF_USDA=6.25
NC_035093.1	14651147	.	G	A	.	.	MAF_USDA=4.098
NC_035093.1	14651168	.	G	A	.	.	MAF_INRAE=21.519;MAF_USDA=43.529
NC_035093.1	14651281	.	C	G	.	.	MAF_INRAE=10.526;MAF_USDA=8.235
NC_035093.1	14651306	.	G	A	.	.	MAF_INRAE=26.582;MAF_USDA=17.647
NC_035093.1	14651327	.	TGCTTACTC	TGCTTACTT	.	.	MAF_USDA=27.083
NC_035093.1	14651335	.	C	T	.	.	MAF_INRAE=27.848
NC_035093.1	14651375	.	A	T	.	.	MAF_INRAE=49.367;MAF_USDA=18.75
NC_035093.1	14651466	.	T	C	.	.	MAF_INRAE=22.152;MAF_USDA=44.706
NC_035093.1	14651467	.	G	T	.	.	MAF_USDA=26.471
NC_035093.1	14651501	.	G	A	.	.	MAF_INRAE=16.456;MAF_USDA=18.235
NC_035093.1	14651510	.	T	G	.	.	MAF_USDA=2.459
NC_035093.1	14651530	.	A	G	.	.	MAF_USDA=2.459
NC_035093.1	14651595	.	T	G	.	.	MAF_INRAE=1.667;MAF_USDA=5.882
NC_035093.1	14651658	.	T	A	.	.	MAF_USDA=1.639
NC_035093.1	14651680	.	C	T	.	.	MAF_INRAE=5.696;MAF_USDA=2.459
NC_035093.1	14651684	.	T	C	.	.	MAF_INRAE=30.833;MAF_USDA=21.176
NC_035093.1	14651732	.	C	A	.	.	MAF_INRAE=41.139;MAF_USDA=34.118
NC_035093.1	14651734	.	T	A	.	.	MAF_USDA=5.294
NC_035093.1	14651788	.	G	C	.	.	MAF_USDA=2.459
NC_035093.1	14651909	.	G	T	.	.	MAF_USDA=1.639
NC_035093.1	14651918	.	G	C	.	.	MAF_INRAE=29.747;MAF_USDA=23.529
NC_035093.1	14651974	.	G	A	.	.	MAF_INRAE=1.667
NC_035093.1	14651981	.	C	T	.	.	MAF_INRAE=29.114;MAF_USDA=20.0
NC_035093.1	14652137	.	C	A	.	.	MAF_INRAE=29.747;MAF_USDA=31.765
NC_035093.1	14652155	.	A	G	.	.	MAF_INRAE=29.747;MAF_USDA=21.765
NC_035093.1	14652158	.	C	T	.	.	MAF_INRAE=6.667;MAF_USDA=4.706
NC_035093.1	14652298	.	G	A	.	.	MAF_INRAE=5.263;MAF_USDA=1.639
NC_035093.1	14652348	.	C	G	.	.	MAF_USDA=4.167
NC_035093.1	14652351	.	C	T	.	.	MAF_USDA=4.167
NC_035093.1	14652426	.	C	T	.	.	MAF_INRAE=7.595;MAF_USDA=10.588
NC_035093.1	14652463	.	G	A	.	.	MAF_USDA=8.235
NC_035093.1	14652467	.	C	T	.	.	MAF_INRAE=31.013;MAF_USDA=22.941
NC_035093.1	14652494	.	G	A	.	.	MAF_INRAE=31.013;MAF_USDA=36.471
NC_035093.1	14652527	.	G	A	.	.	MAF_INRAE=29.747;MAF_USDA=27.083
NC_035093.1	14652531	.	G	A	.	.	MAF_INRAE=14.557;MAF_USDA=4.118
NC_035093.1	14652611	.	T	C	.	.	MAF_INRAE=29.747;MAF_USDA=22.619
NC_035093.1	14652659	.	C	G	.	.	MAF_USDA=6.25
NC_035093.1	14652670	.	T	A	.	.	MAF_INRAE=5.263;MAF_USDA=2.459
NC_035093.1	14652686	.	A	T	.	.	MAF_INRAE=43.671;MAF_USDA=11.765
NC_035093.1	14652743	.	C	T	.	.	MAF_USDA=4.918
NC_035093.1	14652843	.	A	G	.	.	MAF_INRAE=6.667;MAF_USDA=4.762
NC_035093.1	14652854	.	C	T	.	.	MAF_INRAE=25.0;MAF_USDA=12.5
NC_035093.1	14652858	.	G	A	.	.	MAF_INRAE=26.582;MAF_USDA=9.756
NC_035093.1	14652865	.	A	T	.	.	MAF_INRAE=31.013;MAF_USDA=23.81
NC_035093.1	14652866	.	A	C	.	.	MAF_INRAE=30.833;MAF_USDA=24.405
NC_035093.1	14652947	.	C	T	.	.	MAF_INRAE=31.013;MAF_USDA=23.214
NC_035093.1	14653125	.	A	T	.	.	MAF_INRAE=29.747;MAF_USDA=20.588
NC_035093.1	14653132	.	G	T	.	.	MAF_INRAE=29.747;MAF_USDA=21.176
NC_035093.1	14653198	.	A	T	.	.	MAF_USDA=2.459
NC_035093.1	14653298	.	G	T	.	.	MAF_USDA=1.639
NC_035093.1	14653302	.	A	G	.	.	MAF_USDA=6.25
NC_035093.1	14653382	.	A	C	.	.	MAF_INRAE=29.747
NC_035093.1	14653401	.	T	G	.	.	MAF_INRAE=5.263
NC_035093.1	14653410	.	T	G	.	.	MAF_INRAE=31.013
NC_035093.1	14653432	.	G	C	.	.	MAF_USDA=2.459
NC_035093.1	14653448	.	A	G	.	.	MAF_INRAE=31.013;MAF_USDA=22.024
NC_035093.1	14653449	.	G	A	.	.	MAF_USDA=4.167
NC_035093.1	14653545	.	G	A	.	.	MAF_INRAE=29.747;MAF_USDA=33.333
NC_035093.1	14653593	.	T	C	.	.	MAF_INRAE=5.263;MAF_USDA=4.098
NC_035093.1	14653602	.	G	A	.	.	MAF_USDA=3.279
NC_035093.1	14653672	.	A	C	.	.	MAF_INRAE=31.013;MAF_USDA=24.118
NC_035093.1	14653686	.	C	T	.	.	MAF_USDA=2.459
NC_035093.1	14653696	.	G	A	.	.	MAF_USDA=4.118
NC_035093.1	14653708	.	A	T	.	.	MAF_USDA=1.639
NC_035093.1	14653727	.	C	A	.	.	MAF_INRAE=1.667;MAF_USDA=5.882
NC_035093.1	14653749	.	A	C	.	.	MAF_INRAE=43.038;MAF_USDA=11.765
NC_035093.1	14653773	.	A	C	.	.	MAF_USDA=4.167
NC_035093.1	14653776	.	A	G	.	.	MAF_INRAE=31.013;MAF_USDA=24.118
NC_035093.1	14653871	.	G	A	.	.	MAF_INRAE=29.747;MAF_USDA=18.824
NC_035093.1	14653905	.	A	T	.	.	MAF_INRAE=44.304;MAF_USDA=10.656
NC_035093.1	14653912	.	A	G	.	.	MAF_USDA=2.459
NC_035093.1	14653970	.	T	G	.	.	MAF_INRAE=31.013;MAF_USDA=24.706
NC_035093.1	14653999	.	C	T	.	.	MAF_USDA=2.459
NC_035093.1	14654006	.	C	T	.	.	MAF_USDA=1.639
NC_035093.1	14654007	.	G	A	.	.	MAF_INRAE=27.215;MAF_USDA=14.706
NC_035093.1	14654072	.	C	T	.	.	MAF_INRAE=5.263;MAF_USDA=4.098
NC_035093.1	14654169	.	T	C	.	.	MAF_USDA=1.639
NC_035093.1	14654273	.	T	G	.	.	MAF_INRAE=31.646;MAF_USDA=24.118
NC_035093.1	14654301	.	G	A	.	.	MAF_INRAE=4.167
NC_035093.1	14654303	.	T	C	.	.	MAF_INRAE=29.747;MAF_USDA=21.176
NC_035093.1	14654312	.	T	C	.	.	MAF_INRAE=29.747;MAF_USDA=21.176
NC_035093.1	14654321	.	C	T	.	.	MAF_USDA=10.417
NC_035093.1	14654478	.	C	A	.	.	MAF_INRAE=17.722;MAF_USDA=12.941
NC_035093.1	14654517	.	T	C	.	.	MAF_USDA=1.639
NC_035093.1	14654600	.	C	T	.	.	MAF_USDA=1.639
NC_035093.1	14654704	.	A	T	.	.	MAF_INRAE=29.747;MAF_USDA=18.852
NC_035093.1	14654857	.	C	G	.	.	MAF_INRAE=29.747;MAF_USDA=22.353
NC_035093.1	14654911	.	T	G	.	.	MAF_USDA=1.639
NC_035093.1	14654934	.	T	C	.	.	MAF_USDA=2.353
NC_035093.1	14654972	.	G	T	.	.	MAF_INRAE=26.582;MAF_USDA=14.118
NC_035093.1	14654994	.	G	T	.	.	MAF_INRAE=29.747;MAF_USDA=21.176
NC_035093.1	14655172	.	G	A	.	.	MAF_INRAE=47.468;MAF_USDA=27.647
NC_035093.1	14655187	.	C	T	.	.	MAF_INRAE=10.526;MAF_USDA=5.294
NC_035093.1	14655189	.	C	T	.	.	MAF_USDA=3.279
NC_035093.1	14655236	.	A	C	.	.	MAF_INRAE=29.114;MAF_USDA=21.765
NC_035093.1	14655291	.	G	A	.	.	MAF_INRAE=26.582;MAF_USDA=17.059
NC_035093.1	14655386	.	A	G	.	.	MAF_INRAE=1.667;MAF_USDA=2.459
NC_035093.1	14655569	.	T	C	.	.	MAF_INRAE=29.114;MAF_USDA=20.588
NC_035093.1	14655570	.	T	C	.	.	MAF_INRAE=6.667;MAF_USDA=6.471
NC_035093.1	14655591	.	A	C	.	.	MAF_INRAE=5.263;MAF_USDA=4.098
NC_035093.1	14655653	.	C	T	.	.	MAF_USDA=7.059
NC_035093.1	14655682	.	A	C	.	.	MAF_INRAE=29.747;MAF_USDA=22.941
NC_035093.1	14655729	.	A	C	.	.	MAF_INRAE=6.667;MAF_USDA=4.706
NC_035093.1	14655846	.	A	C	.	.	MAF_INRAE=29.747;MAF_USDA=21.176
NC_035093.1	14655874	.	C	A	.	.	MAF_INRAE=30.38;MAF_USDA=20.588
NC_035093.1	14655885	.	T	G	.	.	MAF_USDA=4.098
NC_035093.1	14655918	.	T	C	.	.	MAF_INRAE=30.38;MAF_USDA=23.529
NC_035093.1	14655934	.	C	A	.	.	MAF_INRAE=24.684;MAF_USDA=8.824
NC_035093.1	14655984	.	G	A	.	.	MAF_INRAE=1.667
NC_035093.1	14656023	.	G	A	.	.	MAF_INRAE=5.263;MAF_USDA=3.279
NC_035093.1	14656152	.	C	T	.	.	MAF_USDA=3.279
NC_035093.1	14656181	.	A	T	.	.	MAF_USDA=1.639
NC_035093.1	14656209	.	G	A	.	.	MAF_USDA=1.639
NC_035093.1	14656236	.	T	C	.	.	MAF_INRAE=43.671;MAF_USDA=9.412
NC_035093.1	14656302	.	C	T	.	.	MAF_USDA=1.639
NC_035093.1	14656326	.	C	A	.	.	MAF_INRAE=31.013;MAF_USDA=24.706
NC_035093.1	14656370	.	A	G	.	.	MAF_INRAE=31.013;MAF_USDA=23.529
NC_035093.1	14656423	.	C	A	.	.	MAF_USDA=6.471
NC_035093.1	14656439	.	G	T	.	.	MAF_INRAE=48.101;MAF_USDA=35.294
NC_035093.1	14656476	.	G	C	.	.	MAF_INRAE=47.468;MAF_USDA=38.824
NC_035093.1	14656495	.	T	C	.	.	MAF_INRAE=48.101;MAF_USDA=38.235
NC_035093.1	14656575	.	A	G	.	.	MAF_INRAE=33.544;MAF_USDA=30.588
NC_035093.1	14656617	.	C	T	.	.	MAF_USDA=6.25
NC_035093.1	14656620	.	G	T	.	.	MAF_INRAE=33.544;MAF_USDA=29.412
NC_035093.1	14656684	.	C	T	.	.	MAF_USDA=3.279
NC_035093.1	14656812	.	C	T	.	.	MAF_USDA=1.639
NC_035093.1	14656819	.	T	A	.	.	MAF_INRAE=27.848;MAF_USDA=22.941
NC_035093.1	14656821	.	A	C	.	.	MAF_USDA=9.412
NC_035093.1	14656822	.	A	G	.	.	MAF_USDA=11.176
NC_035093.1	14656960	.	C	T	.	.	MAF_USDA=1.639
NC_035093.1	14657051	.	T	G	.	.	MAF_INRAE=25.316;MAF_USDA=18.75
NC_035093.1	14657056	.	G	A	.	.	MAF_USDA=8.333
NC_035093.1	14657084	.	C	G	.	.	MAF_USDA=2.459
NC_035093.1	14657095	.	C	T	.	.	MAF_USDA=4.167
NC_035093.1	14657108	.	T	C	.	.	MAF_USDA=6.471
NC_035093.1	14657128	.	A	C,T	.	.	MAF_INRAE=49.367;MAF_USDA=48.235
NC_035093.1	14657270	.	G	A	.	.	MAF_INRAE=47.468;MAF_USDA=44.706
NC_035093.1	14657452	.	G	A	.	.	MAF_USDA=2.459
NC_035093.1	14657555	.	C	T	.	.	MAF_INRAE=47.468;MAF_USDA=42.353
NC_035093.1	14657567	.	G	A	.	.	MAF_INRAE=8.228;MAF_USDA=14.706
NC_035093.1	14657607	.	A	T	.	.	MAF_INRAE=49.167;MAF_USDA=29.167
NC_035093.1	14657608	.	C	T	.	.	MAF_INRAE=49.167;MAF_USDA=29.167
NC_035093.1	14657653	.	C	A	.	.	MAF_USDA=2.459
NC_035093.1	14657655	.	C	T	.	.	MAF_INRAE=26.316;MAF_USDA=12.5
NC_035093.1	14657657	.	T	G	.	.	MAF_INRAE=46.203;MAF_USDA=43.529
NC_035093.1	14657660	.	T	A	.	.	MAF_INRAE=1.667;MAF_USDA=6.471
NC_035093.1	14657665	.	G	T	.	.	MAF_INRAE=1.667;MAF_USDA=7.059
NC_035093.1	14657734	.	A	G	.	.	MAF_USDA=5.882
NC_035093.1	14657744	.	C	T	.	.	MAF_USDA=1.639
NC_035093.1	14657785	.	T	A	.	.	MAF_INRAE=10.526;MAF_USDA=10.0
NC_035093.1	14657840	.	A	C	.	.	MAF_INRAE=47.468;MAF_USDA=34.706
NC_035093.1	14657871	.	A	T	.	.	MAF_USDA=3.279
NC_035093.1	14657872	.	C	G	.	.	MAF_USDA=3.279
NC_035093.1	14657898	.	G	A	.	.	MAF_INRAE=47.468;MAF_USDA=34.706
NC_035093.1	14657901	.	A	T	.	.	MAF_USDA=4.118
NC_035093.1	14657961	.	C	T	.	.	MAF_USDA=10.417
NC_035093.1	14658123	.	G	C	.	.	MAF_USDA=2.459
NC_035093.1	14658148	.	A	T	.	.	MAF_INRAE=47.468;MAF_USDA=38.235
NC_035093.1	14658215	.	C	G	.	.	MAF_USDA=10.417
NC_035093.1	14658230	.	T	C	.	.	MAF_USDA=18.75
NC_035093.1	14658237	.	A	C	.	.	MAF_USDA=18.75
NC_035093.1	14658241	.	A	C	.	.	MAF_USDA=27.083
NC_035093.1	14658267	.	C	A	.	.	MAF_INRAE=43.671;MAF_USDA=17.059
NC_035093.1	14658468	.	C	A	.	.	MAF_INRAE=22.785;MAF_USDA=42.941
NC_035093.1	14658502	.	G	A	.	.	MAF_USDA=2.459
NC_035093.1	14658571	.	G	A	.	.	MAF_USDA=13.529
NC_035093.1	14658595	.	T	G	.	.	MAF_USDA=7.059
NC_035093.1	14658596	.	A	C	.	.	MAF_USDA=35.294
NC_035093.1	14658640	.	T	C	.	.	MAF_USDA=1.786
NC_035093.1	14658693	.	G	A	.	.	MAF_USDA=4.762
NC_035093.1	14658741	.	A	G	.	.	MAF_USDA=3.333
NC_035093.1	14658760	.	T	A	.	.	MAF_USDA=3.279
NC_035093.1	14658775	.	C	A	.	.	MAF_INRAE=13.291;MAF_USDA=32.353
NC_035093.1	14658803	.	G	C	.	.	MAF_INRAE=43.038;MAF_USDA=9.836
NC_035093.1	14658806	.	G	T	.	.	MAF_USDA=4.098
NC_035093.1	14658857	.	G	T	.	.	MAF_USDA=1.639
NC_035093.1	14658872	.	G	A	.	.	MAF_INRAE=10.526;MAF_USDA=10.0
NC_035093.1	14658917	.	A	G	.	.	MAF_INRAE=13.291;MAF_USDA=38.235
NC_035093.1	14658940	.	G	C	.	.	MAF_INRAE=42.105
NC_035093.1	14658944	.	A	G	.	.	MAF_INRAE=13.291;MAF_USDA=36.471
NC_035093.1	14659021	.	G	T	.	.	MAF_INRAE=2.5
NC_035093.1	14659031	.	GA	GG	.	.	MAF_USDA=4.167
NC_035093.1	14659032	.	A	G	.	.	MAF_USDA=4.098
NC_035093.1	14659089	.	T	G	.	.	MAF_INRAE=44.304;MAF_USDA=16.471
NC_035093.1	14659096	.	T	G	.	.	MAF_INRAE=10.526;MAF_USDA=10.0
NC_035093.1	14659227	.	A	G	.	.	MAF_INRAE=6.667;MAF_USDA=4.118
NC_035093.1	14659237	.	A	C	.	.	MAF_INRAE=24.684;MAF_USDA=46.471
NC_035093.1	14659260	.	G	A	.	.	MAF_INRAE=17.089;MAF_USDA=14.118
NC_035093.1	14659298	.	T	C	.	.	MAF_USDA=2.353
NC_035093.1	14659347	.	T	C	.	.	MAF_INRAE=10.526;MAF_USDA=12.941
NC_035093.1	14659357	.	T	C	.	.	MAF_INRAE=10.526;MAF_USDA=12.941
NC_035093.1	14659378	.	G	A	.	.	MAF_USDA=2.353
NC_035093.1	14659402	.	A	G	.	.	MAF_INRAE=7.595;MAF_USDA=14.118
NC_035093.1	14659460	.	A	G	.	.	MAF_USDA=3.279
NC_035093.1	14659464	.	A	T	.	.	MAF_INRAE=5.263;MAF_USDA=3.279
NC_035093.1	14659544	.	G	T	.	.	MAF_USDA=6.25
NC_035093.1	14659548	.	C	G	.	.	MAF_USDA=1.639
NC_035093.1	14659611	.	G	A	.	.	MAF_INRAE=31.013;MAF_USDA=35.882
NC_035093.1	14659735	.	A	C	.	.	MAF_INRAE=16.667
NC_035093.1	14659922	.	A	C	.	.	MAF_USDA=3.279
NC_035093.1	14660001	.	G	A	.	.	MAF_INRAE=14.557;MAF_USDA=22.941
NC_035093.1	14660048	.	C	T	.	.	MAF_INRAE=18.354;MAF_USDA=30.0
NC_035093.1	14660049	.	T	C	.	.	MAF_INRAE=8.333;MAF_USDA=14.118
NC_035093.1	14660069	.	T	A	.	.	MAF_USDA=2.353
NC_035093.1	14660104	.	G	A	.	.	MAF_USDA=3.279
NC_035093.1	14660134	.	C	A	.	.	MAF_USDA=2.459
NC_035093.1	14660260	.	T	A	.	.	MAF_INRAE=10.526;MAF_USDA=18.75
NC_035093.1	14660384	.	C	T	.	.	MAF_INRAE=24.684;MAF_USDA=9.412
NC_035093.1	14660393	.	T	A	.	.	MAF_INRAE=24.684;MAF_USDA=9.412
NC_035093.1	14660478	.	C	A	.	.	MAF_INRAE=5.263;MAF_USDA=3.333
NC_035093.1	14660738	.	C	T	.	.	MAF_INRAE=32.911;MAF_USDA=22.941
NC_035093.1	14660908	.	A	T	.	.	MAF_USDA=6.557
NC_035093.1	14660941	.	C	T	.	.	MAF_INRAE=35.443;MAF_USDA=4.098
NC_035093.1	14661004	.	C	A	.	.	MAF_USDA=9.412
NC_035093.1	14661030	.	T	G	.	.	MAF_INRAE=34.81;MAF_USDA=47.917
NC_035093.1	14661034	.	C	T	.	.	MAF_INRAE=24.167;MAF_USDA=11.176
NC_035093.1	14661142	.	G	A	.	.	MAF_INRAE=11.392;MAF_USDA=5.294
NC_035093.1	14661143	.	G	A	.	.	MAF_USDA=10.0
NC_035093.1	14661150	.	C	A	.	.	MAF_USDA=4.918
NC_035093.1	14661158	.	G	C	.	.	MAF_USDA=1.639
NC_035093.1	14661176	.	C	A	.	.	MAF_USDA=1.639
NC_035093.1	14661297	.	C	T	.	.	MAF_USDA=8.235
NC_035093.1	14661451	.	G	A	.	.	MAF_USDA=3.279
NC_035093.1	14661483	.	A	C	.	.	MAF_INRAE=25.316;MAF_USDA=8.235
NC_035093.1	14661490	.	G	A	.	.	MAF_INRAE=25.316;MAF_USDA=11.176
NC_035093.1	14661535	.	G	A	.	.	MAF_USDA=14.583
NC_035093.1	14661587	.	C	A	.	.	MAF_USDA=6.557
NC_035093.1	14661628	.	C	T	.	.	MAF_USDA=2.459
NC_035093.1	14661646	.	T	C	.	.	MAF_INRAE=43.671;MAF_USDA=17.059
NC_035093.1	14661696	.	T	C	.	.	MAF_USDA=3.333
NC_035093.1	14661723	.	G	T	.	.	MAF_USDA=2.459
NC_035093.1	14661780	.	C	T	.	.	MAF_INRAE=8.228;MAF_USDA=15.882
NC_035093.1	14661790	.	C	A	.	.	MAF_INRAE=10.526;MAF_USDA=6.548
NC_035093.1	14661878	.	T	G	.	.	MAF_INRAE=25.316;MAF_USDA=49.405
NC_035093.1	14661936	.	G	C	.	.	MAF_USDA=15.294
NC_035093.1	14661937	.	T	C	.	.	MAF_USDA=14.706
NC_035093.1	14661938	.	G	A	.	.	MAF_USDA=15.294
NC_035093.1	14661964	.	C	G	.	.	MAF_INRAE=47.368;MAF_USDA=32.941
NC_035093.1	14662058	.	T	A	.	.	MAF_USDA=12.353
NC_035093.1	14662083	.	C	T	.	.	MAF_INRAE=24.684;MAF_USDA=7.647
NC_035093.1	14662139	.	A	G	.	.	MAF_INRAE=4.167;MAF_USDA=30.0
NC_035093.1	14662154	.	T	C	.	.	MAF_INRAE=32.911;MAF_USDA=22.353
NC_035093.1	14662162	.	G	T	.	.	MAF_INRAE=11.392;MAF_USDA=4.706
NC_035093.1	14662204	.	C	A	.	.	MAF_INRAE=33.544;MAF_USDA=24.118
NC_035093.1	14662211	.	G	A	.	.	MAF_USDA=1.639
NC_035093.1	14662216	.	G	A	.	.	MAF_INRAE=13.291;MAF_USDA=2.459
NC_035093.1	14662254	.	A	T	.	.	MAF_USDA=6.471
NC_035093.1	14662255	.	A	G	.	.	MAF_INRAE=10.526;MAF_USDA=6.471
NC_035093.1	14662453	.	C	T	.	.	MAF_USDA=16.667
NC_035093.1	14662497	.	G	C	.	.	MAF_USDA=41.304
NC_035093.1	14663216	.	G	C	.	.	MAF_USDA=4.167
NC_035093.1	14663275	.	T	A	.	.	MAF_USDA=48.824
NC_035093.1	14663328	.	G	C	.	.	MAF_USDA=6.557
NC_035093.1	14663385	.	T	C	.	.	MAF_INRAE=8.228;MAF_USDA=14.118
NC_035093.1	14663445	.	G	A	.	.	MAF_USDA=2.459
NC_035093.1	14663528	.	A	G	.	.	MAF_USDA=4.098
NC_035093.1	14663534	.	T	A	.	.	MAF_INRAE=22.785;MAF_USDA=48.235
NC_035093.1	14663556	.	G	A	.	.	MAF_INRAE=24.684;MAF_USDA=7.059
NC_035093.1	14663565	.	A	G	.	.	MAF_INRAE=22.785;MAF_USDA=41.765
NC_035093.1	14663612	.	C	A	.	.	MAF_USDA=2.459
NC_035093.1	14663637	.	G	T	.	.	MAF_USDA=1.639
NC_035093.1	14663644	.	A	G	.	.	MAF_USDA=2.459
NC_035093.1	14663725	.	C	T	.	.	MAF_USDA=6.557
NC_035093.1	14663761	.	G	T	.	.	MAF_INRAE=19.62;MAF_USDA=20.0
NC_035093.1	14663775	.	C	T	.	.	MAF_USDA=6.25
NC_035093.1	14663848	.	C	A	.	.	MAF_USDA=2.459
NC_035093.1	14663884	.	A	T	.	.	MAF_INRAE=22.5
NC_035093.1	14663885	.	A	T	.	.	MAF_INRAE=22.5
NC_035093.1	14663915	.	G	T	.	.	MAF_USDA=4.098
NC_035093.1	14663990	.	A	G	.	.	MAF_INRAE=4.167;MAF_USDA=4.167
NC_035093.1	14664027	.	C	T	.	.	MAF_USDA=1.639
NC_035093.1	14664100	.	T	C	.	.	MAF_INRAE=22.785;MAF_USDA=48.824
NC_035093.1	14664103	.	A	G	.	.	MAF_USDA=1.639
NC_035093.1	14664129	.	GTAT	GTAA	.	.	MAF_USDA=47.917
NC_035093.1	14664132	.	T	A	.	.	MAF_INRAE=22.785
NC_035093.1	14664189	.	G	A	.	.	MAF_INRAE=11.667;MAF_USDA=8.333
NC_035093.1	14664194	.	A	G	.	.	MAF_USDA=4.237
NC_035093.1	14664196	.	G	T	.	.	MAF_USDA=6.25
NC_035093.1	14664215	.	G	A	.	.	MAF_INRAE=22.785;MAF_USDA=41.176
NC_035093.1	14664252	.	C	T	.	.	MAF_INRAE=22.785;MAF_USDA=48.235
NC_035093.1	14664329	.	G	C	.	.	MAF_USDA=1.639
NC_035093.1	14664372	.	A	C	.	.	MAF_INRAE=44.304;MAF_USDA=20.0
NC_035093.1	14664388	.	C	A	.	.	MAF_USDA=2.941
NC_035093.1	14664405	.	C	A	.	.	MAF_USDA=14.754
NC_035093.1	14664419	.	G	A	.	.	MAF_USDA=1.639
NC_035093.1	14664457	.	G	A	.	.	MAF_INRAE=8.228;MAF_USDA=15.882
NC_035093.1	14664496	.	T	G	.	.	MAF_INRAE=4.167;MAF_USDA=4.167
NC_035093.1	14664508	.	C	G	.	.	MAF_USDA=4.167
NC_035093.1	14664528	.	G	A	.	.	MAF_USDA=2.459
NC_035093.1	14664541	.	G	A	.	.	MAF_USDA=4.118
NC_035093.1	14664621	.	A	G	.	.	MAF_INRAE=7.5;MAF_USDA=6.471
NC_035093.1	14664630	.	T	A	.	.	MAF_INRAE=5.696;MAF_USDA=48.235
NC_035093.1	14664674	.	T	C	.	.	MAF_USDA=18.75
NC_035093.1	14664779	.	C	T	.	.	MAF_INRAE=5.696;MAF_USDA=41.176
NC_035093.1	14664904	.	T	A	.	.	MAF_INRAE=6.962;MAF_USDA=8.235
NC_035093.1	14664929	.	A	G	.	.	MAF_INRAE=25.949;MAF_USDA=28.824
NC_035093.1	14664970	.	T	G	.	.	MAF_USDA=2.353
NC_035093.1	14665027	.	A	G	.	.	MAF_USDA=10.656
NC_035093.1	14665093	.	C	A	.	.	MAF_USDA=2.459
NC_035093.1	14665145	.	T	A	.	.	MAF_USDA=5.738
NC_035093.1	14665146	.	A	C	.	.	MAF_USDA=6.25
NC_035093.1	14665147	.	A	T	.	.	MAF_USDA=4.918
NC_035093.1	14665154	.	T	G	.	.	MAF_INRAE=5.263;MAF_USDA=2.459
NC_035093.1	14665304	.	T	C	.	.	MAF_USDA=18.824
NC_035093.1	14665319	.	A	G	.	.	MAF_USDA=18.235
NC_035093.1	14665399	.	C	A	.	.	MAF_INRAE=22.152;MAF_USDA=41.765
NC_035093.1	14665430	.	C	A	.	.	MAF_INRAE=22.152;MAF_USDA=42.941
NC_035093.1	14665460	.	G	A	.	.	MAF_USDA=1.639
NC_035093.1	14665583	.	C	G	.	.	MAF_INRAE=7.5;MAF_USDA=6.471
NC_035093.1	14665608	.	C	A	.	.	MAF_INRAE=6.667;MAF_USDA=4.706
NC_035093.1	14665631	.	C	A	.	.	MAF_INRAE=35.443;MAF_USDA=4.098
NC_035093.1	14665655	.	G	A	.	.	MAF_USDA=4.098
NC_035093.1	14665665	.	C	A	.	.	MAF_INRAE=20.253;MAF_USDA=10.588
NC_035093.1	14665776	.	G	A	.	.	MAF_USDA=5.882
NC_035093.1	14665903	.	G	T	.	.	MAF_INRAE=7.5;MAF_USDA=6.471
NC_035093.1	14665960	.	C	G	.	.	MAF_INRAE=2.532;MAF_USDA=8.235
NC_035093.1	14665995	.	G	T	.	.	MAF_USDA=1.639
NC_035093.1	14666008	.	A	C	.	.	MAF_INRAE=1.667;MAF_USDA=6.471
NC_035093.1	14666011	.	G	T	.	.	MAF_USDA=1.667
NC_035093.1	14666024	.	A	G	.	.	MAF_USDA=7.059
NC_035093.1	14666149	.	G	C	.	.	MAF_INRAE=5.263;MAF_USDA=3.279
NC_035093.1	14666150	.	T	C	.	.	MAF_USDA=3.279
NC_035093.1	14666151	.	G	A	.	.	MAF_USDA=3.279
NC_035093.1	14666156	.	T	C	.	.	MAF_INRAE=10.526;MAF_USDA=22.951
NC_035093.1	14666167	.	G	T	.	.	MAF_INRAE=20.253
NC_035093.1	14666216	.	C	A	.	.	MAF_INRAE=19.167
NC_035093.1	14666221	.	G	C	.	.	MAF_INRAE=19.167
NC_035093.1	14666237	.	C	A	.	.	MAF_INRAE=17.5
NC_035093.1	14666369	.	A	T	.	.	MAF_USDA=4.098
NC_035093.1	14666405	.	T	A	.	.	MAF_USDA=6.25
NC_035093.1	14666455	.	G	A	.	.	MAF_INRAE=10.526
NC_035093.1	14666461	.	T	G	.	.	MAF_INRAE=10.526
NC_035093.1	14666474	.	A	T	.	.	MAF_INRAE=10.526;MAF_USDA=28.235
NC_035093.1	14666482	.	T	A	.	.	MAF_INRAE=10.526;MAF_USDA=10.0
NC_035093.1	14666513	.	G	T	.	.	MAF_USDA=6.25
NC_035093.1	14666522	.	C	A	.	.	MAF_INRAE=17.089;MAF_USDA=10.119
NC_035093.1	14666545	.	A	T	.	.	MAF_INRAE=10.526;MAF_USDA=30.0
NC_035093.1	14666548	.	C	A	.	.	MAF_INRAE=5.263;MAF_USDA=3.279
NC_035093.1	14666596	.	A	G	.	.	MAF_INRAE=28.481;MAF_USDA=48.235
NC_035093.1	14666627	.	C	A	.	.	MAF_USDA=4.918
NC_035093.1	14666766	.	A	C	.	.	MAF_INRAE=10.526;MAF_USDA=32.941
NC_035093.1	14666797	.	C	T	.	.	MAF_USDA=4.098
NC_035093.1	14666850	.	G	A	.	.	MAF_INRAE=4.167
NC_035093.1	14666972	.	G	A	.	.	MAF_USDA=7.059
NC_035093.1	14666992	.	T	C	.	.	MAF_USDA=1.639
NC_035093.1	14667304	.	G	C	.	.	MAF_INRAE=27.215;MAF_USDA=15.882
NC_035093.1	14667352	.	T	G	.	.	MAF_USDA=1.639
NC_035093.1	14667452	.	C	A	.	.	MAF_INRAE=10.526;MAF_USDA=31.765
NC_035093.1	14667535	.	T	C	.	.	MAF_INRAE=24.684;MAF_USDA=6.471
NC_035093.1	14667604	.	C	T	.	.	MAF_USDA=1.639
NC_035093.1	14667751	.	G	A	.	.	MAF_INRAE=17.089;MAF_USDA=10.0
NC_035093.1	14667752	.	C	G	.	.	MAF_INRAE=1.667
NC_035093.1	14667832	.	C	T	.	.	MAF_USDA=14.118
NC_035093.1	14667856	.	G	T	.	.	MAF_INRAE=10.526;MAF_USDA=6.471
NC_035093.1	14667889	.	C	T	.	.	MAF_INRAE=7.5;MAF_USDA=8.235
NC_035093.1	14667890	.	C	T	.	.	MAF_INRAE=14.557;MAF_USDA=5.738
NC_035093.1	14667895	.	T	G	.	.	MAF_INRAE=14.557;MAF_USDA=4.706
NC_035093.1	14667912	.	C	T	.	.	MAF_INRAE=10.526;MAF_USDA=30.0
NC_035093.1	14667914	.	G	A	.	.	MAF_USDA=1.639
NC_035093.1	14667916	.	C	A	.	.	MAF_INRAE=17.089;MAF_USDA=10.0
NC_035093.1	14668145	.	C	A	.	.	MAF_USDA=3.279
NC_035093.1	14668189	.	T	C	.	.	MAF_INRAE=10.526;MAF_USDA=32.353
NC_035093.1	14668235	.	G	A	.	.	MAF_INRAE=35.443;MAF_USDA=4.098
NC_035093.1	14668267	.	T	A	.	.	MAF_USDA=8.333
NC_035093.1	14668282	.	G	A	.	.	MAF_USDA=2.459
NC_035093.1	14668330	.	T	G	.	.	MAF_USDA=4.098
NC_035093.1	14668503	.	T	C	.	.	MAF_INRAE=10.526;MAF_USDA=30.0
NC_035093.1	14668571	.	A	G	.	.	MAF_INRAE=10.526;MAF_USDA=24.118
NC_035093.1	14668582	.	T	G	.	.	MAF_USDA=3.279
NC_035093.1	14668777	.	G	T	.	.	MAF_USDA=6.25
NC_035093.1	14668803	.	G	C	.	.	MAF_INRAE=15.789;MAF_USDA=10.588
NC_035093.1	14668864	.	G	T	.	.	MAF_INRAE=17.722;MAF_USDA=10.0
NC_035093.1	14668997	.	C	T	.	.	MAF_USDA=4.098
NC_035093.1	14669018	.	T	A	.	.	MAF_USDA=5.882
NC_035093.1	14669030	.	T	G	.	.	MAF_USDA=6.25
NC_035093.1	14669092	.	G	T	.	.	MAF_USDA=6.25
NC_035093.1	14669096	.	G	T	.	.	MAF_USDA=3.529
NC_035093.1	14669175	.	G	A	.	.	MAF_INRAE=7.5;MAF_USDA=8.235
NC_035093.1	14669277	.	G	A	.	.	MAF_INRAE=11.667
NC_035093.1	14669602	.	A	T	.	.	MAF_INRAE=1.667;MAF_USDA=6.471
NC_035093.1	14669853	.	G	A	.	.	MAF_INRAE=33.333
NC_035093.1	14669854	.	A	G	.	.	MAF_INRAE=33.333
NC_035093.1	14669974	.	C	A	.	.	MAF_INRAE=35.443;MAF_USDA=26.471
NC_035093.1	14669993	.	A	G	.	.	MAF_INRAE=24.684;MAF_USDA=5.882
NC_035093.1	14670086	.	A	C	.	.	MAF_INRAE=27.215;MAF_USDA=31.176
NC_035093.1	14670102	.	T	C	.	.	MAF_USDA=4.098
NC_035093.1	14670144	.	C	A	.	.	MAF_USDA=6.25
NC_035093.1	14670146	.	A	C	.	.	MAF_INRAE=13.291;MAF_USDA=2.459
NC_035093.1	14670197	.	C	A	.	.	MAF_USDA=7.377
NC_035093.1	14670246	.	A	C	.	.	MAF_INRAE=27.215;MAF_USDA=37.647
NC_035093.1	14670398	.	G	T	.	.	MAF_INRAE=44.304;MAF_USDA=15.882
NC_035093.1	14670415	.	C	A	.	.	MAF_USDA=2.459
NC_035093.1	14670422	.	T	C	.	.	MAF_INRAE=2.532;MAF_USDA=8.235
NC_035093.1	14670479	.	A	C	.	.	MAF_INRAE=4.167
NC_035093.1	14670644	.	A	T	.	.	MAF_INRAE=5.263;MAF_USDA=4.167
NC_035093.1	14670672	.	C	G	.	.	MAF_INRAE=10.526;MAF_USDA=2.353
NC_035093.1	14670677	.	G	A	.	.	MAF_INRAE=7.5;MAF_USDA=6.471
NC_035093.1	14670721	.	C	T	.	.	MAF_INRAE=7.5;MAF_USDA=8.235
NC_035093.1	14670722	.	T	G	.	.	MAF_INRAE=7.5;MAF_USDA=7.059
NC_035093.1	14670773	.	T	G	.	.	MAF_INRAE=35.443;MAF_USDA=25.882
NC_035093.1	14670786	.	G	T	.	.	MAF_INRAE=35.443;MAF_USDA=25.882
NC_035093.1	14670791	.	T	C	.	.	MAF_INRAE=8.228;MAF_USDA=38.235
NC_035093.1	14670954	.	T	C	.	.	MAF_USDA=6.25
NC_035093.1	14670971	.	A	T	.	.	MAF_USDA=16.471
NC_035093.1	14671032	.	A	C	.	.	MAF_INRAE=7.5;MAF_USDA=6.471
NC_035093.1	14671057	.	C	A	.	.	MAF_INRAE=10.526;MAF_USDA=28.824
NC_035093.1	14671437	.	T	C	.	.	MAF_USDA=4.706
NC_035093.1	14671482	.	C	A	.	.	MAF_INRAE=10.0
NC_035093.1	14671567	.	A	T	.	.	MAF_USDA=2.459
NC_035093.1	14671669	.	G	T	.	.	MAF_INRAE=45.833
NC_035093.1	14671736	.	C	T	.	.	MAF_USDA=3.529
NC_035093.1	14671789	.	TGGGGGGGA	TGGGGGGGG	.	.	MAF_USDA=6.25
NC_035093.1	14671801	.	A	T	.	.	MAF_USDA=4.918
NC_035093.1	14671946	.	G	A	.	.	MAF_USDA=2.542
NC_035093.1	14671953	.	A	T	.	.	MAF_INRAE=24.684;MAF_USDA=6.024
NC_035093.1	14671991	.	A	G	.	.	MAF_INRAE=20.253;MAF_USDA=25.0
NC_035093.1	14672051	.	G	T	.	.	MAF_INRAE=5.263;MAF_USDA=3.333
NC_035093.1	14672130	.	A	T	.	.	MAF_INRAE=43.038;MAF_USDA=29.412
NC_035093.1	14672132	.	C	T	.	.	MAF_USDA=4.118
NC_035093.1	14672134	.	A	C	.	.	MAF_INRAE=17.5;MAF_USDA=18.235
NC_035093.1	14672142	.	T	A	.	.	MAF_USDA=6.25
NC_035093.1	14672186	.	G	C	.	.	MAF_INRAE=24.684;MAF_USDA=6.471
NC_035093.1	14672201	.	C	T	.	.	MAF_INRAE=5.263;MAF_USDA=2.459
NC_035093.1	14672302	.	T	A	.	.	MAF_INRAE=4.167
NC_035093.1	14672386	.	T	C	.	.	MAF_INRAE=4.167
NC_035093.1	14672399	.	A	G	.	.	MAF_USDA=7.647
NC_035093.1	14672400	.	A	T	.	.	MAF_USDA=7.647
NC_035093.1	14672466	.	C	A	.	.	MAF_USDA=2.459
NC_035093.1	14672468	.	G	T	.	.	MAF_USDA=2.459
NC_035093.1	14672474	.	A	T	.	.	MAF_USDA=2.459
NC_035093.1	14672477	.	T	G	.	.	MAF_USDA=2.459
NC_035093.1	14672487	.	G	C	.	.	MAF_INRAE=24.684;MAF_USDA=5.882
NC_035093.1	14672535	.	G	A	.	.	MAF_USDA=1.639
NC_035093.1	14672544	.	T	C	.	.	MAF_USDA=1.639
NC_035093.1	14672604	.	A	T	.	.	MAF_USDA=3.279
NC_035093.1	14673174	.	T	G	.	.	MAF_INRAE=42.105;MAF_USDA=2.083
NC_035093.1	14673206	.	C	A	.	.	MAF_USDA=1.667
NC_035093.1	14673250	.	A	C	.	.	MAF_USDA=1.667
NC_035093.1	14673273	.	T	C	.	.	MAF_USDA=1.667
NC_035093.1	14673275	.	C	T	.	.	MAF_USDA=2.5
NC_035093.1	14673282	.	G	A	.	.	MAF_USDA=2.5
NC_035093.1	14673299	.	C	T	.	.	MAF_USDA=2.5
NC_035093.1	14673311	.	C	A	.	.	MAF_USDA=2.5
NC_035093.1	14673323	.	T	G	.	.	MAF_INRAE=1.667
NC_035093.1	14673355	.	C	T	.	.	MAF_USDA=2.459
NC_035093.1	14673368	.	A	G	.	.	MAF_USDA=2.459
NC_035093.1	14673403	.	A	C	.	.	MAF_USDA=2.459
NC_035093.1	14673619	.	T	G	.	.	MAF_USDA=1.639
NC_035093.1	14673621	.	G	T	.	.	MAF_USDA=1.639
NC_035093.1	14673643	.	G	T	.	.	MAF_USDA=2.459
NC_035093.1	14673682	.	T	C	.	.	MAF_USDA=2.459
NC_035093.1	14673805	.	A	G	.	.	MAF_INRAE=43.671;MAF_USDA=25.294
NC_035093.1	14673838	.	C	T	.	.	MAF_USDA=2.459
NC_035093.1	14673869	.	C	T	.	.	MAF_USDA=6.557
NC_035093.1	14673871	.	C	G	.	.	MAF_USDA=4.098
NC_035093.1	14673879	.	G	T	.	.	MAF_USDA=3.279
NC_035093.1	14673887	.	T	A	.	.	MAF_USDA=7.377
NC_035093.1	14673899	.	G	A	.	.	MAF_USDA=3.279
NC_035093.1	14673910	.	C	T	.	.	MAF_USDA=2.459
NC_035093.1	14673948	.	C	A	.	.	MAF_INRAE=10.526;MAF_USDA=25.882
NC_035093.1	14673953	.	C	T	.	.	MAF_INRAE=7.5;MAF_USDA=7.059
NC_035093.1	14674014	.	C	T	.	.	MAF_INRAE=17.089;MAF_USDA=8.235
NC_035093.1	14674077	.	C	A	.	.	MAF_USDA=4.918
NC_035093.1	14674097	.	T	A	.	.	MAF_INRAE=4.167
NC_035093.1	14674216	.	A	T	.	.	MAF_INRAE=34.81;MAF_USDA=4.098
NC_035093.1	14674376	.	C	A	.	.	MAF_INRAE=44.304;MAF_USDA=15.882
NC_035093.1	14674462	.	C	G	.	.	MAF_USDA=6.25
NC_035093.1	14674474	.	G	A	.	.	MAF_USDA=8.235
NC_035093.1	14674543	.	T	A	.	.	MAF_INRAE=47.368;MAF_USDA=28.235
NC_035093.1	14674624	.	C	T	.	.	MAF_INRAE=24.051;MAF_USDA=6.471
NC_035093.1	14674668	.	G	A	.	.	MAF_INRAE=44.304;MAF_USDA=15.294
NC_035093.1	14674710	.	A	G	.	.	MAF_USDA=2.459
NC_035093.1	14674717	.	T	C	.	.	MAF_USDA=4.918
NC_035093.1	14674730	.	C	T	.	.	MAF_INRAE=10.526;MAF_USDA=6.471
NC_035093.1	14674735	.	C	T	.	.	MAF_INRAE=1.667;MAF_USDA=5.882
NC_035093.1	14674977	.	G	C	.	.	MAF_USDA=4.118
NC_035093.1	14675007	.	C	T	.	.	MAF_INRAE=44.304;MAF_USDA=39.412
NC_035093.1	14675021	.	G	A	.	.	MAF_INRAE=7.5;MAF_USDA=7.059
NC_035093.1	14675032	.	G	A	.	.	MAF_USDA=8.333
NC_035093.1	14675051	.	C	T	.	.	MAF_USDA=3.529
NC_035093.1	14675063	.	C	G	.	.	MAF_INRAE=16.456;MAF_USDA=8.235
NC_035093.1	14675069	.	A	C	.	.	MAF_USDA=4.098
NC_035093.1	14675084	.	A	T	.	.	MAF_USDA=1.639
NC_035093.1	14675095	.	G	A	.	.	MAF_INRAE=5.263;MAF_USDA=3.279
NC_035093.1	14675101	.	T	C	.	.	MAF_INRAE=1.667;MAF_USDA=5.882
NC_035093.1	14675162	.	C	T	.	.	MAF_INRAE=46.835;MAF_USDA=24.706
NC_035093.1	14675225	.	A	T	.	.	MAF_USDA=1.639
NC_035093.1	14675246	.	G	A	.	.	MAF_INRAE=7.5;MAF_USDA=9.412
NC_035093.1	14675306	.	G	A	.	.	MAF_INRAE=10.526;MAF_USDA=6.471
NC_035093.1	14675437	.	T	A	.	.	MAF_INRAE=1.667;MAF_USDA=6.471
NC_035093.1	14675461	.	T	C	.	.	MAF_USDA=13.529
NC_035093.1	14675509	.	G	A	.	.	MAF_USDA=3.279
NC_035093.1	14675514	.	T	A	.	.	MAF_INRAE=46.203;MAF_USDA=15.882
NC_035093.1	14675538	.	G	A	.	.	MAF_USDA=1.639
NC_035093.1	14675618	.	G	A	.	.	MAF_USDA=4.118
NC_035093.1	14675673	.	C	A	.	.	MAF_USDA=4.098
NC_035093.1	14675736	.	T	C	.	.	MAF_USDA=2.459
NC_035093.1	14675738	.	C	T	.	.	MAF_USDA=1.639
NC_035093.1	14675832	.	G	C	.	.	MAF_USDA=4.706
NC_035093.1	14675963	.	C	A	.	.	MAF_USDA=2.459
NC_035093.1	14676026	.	T	G	.	.	MAF_INRAE=1.667;MAF_USDA=5.294
NC_035093.1	14676076	.	T	G	.	.	MAF_INRAE=7.5;MAF_USDA=7.647
NC_035093.1	14676139	.	G	A	.	.	MAF_INRAE=1.667;MAF_USDA=5.294
NC_035093.1	14676177	.	T	A	.	.	MAF_USDA=5.882
NC_035093.1	14676178	.	T	A	.	.	MAF_USDA=5.882
NC_035093.1	14676190	.	T	G	.	.	MAF_USDA=3.279
NC_035093.1	14676228	.	G	A	.	.	MAF_INRAE=10.526;MAF_USDA=2.353
NC_035093.1	14676243	.	T	G	.	.	MAF_INRAE=43.038;MAF_USDA=34.118
NC_035093.1	14676292	.	C	A	.	.	MAF_INRAE=5.263;MAF_USDA=13.69
NC_035093.1	14676398	.	A	G	.	.	MAF_INRAE=41.772;MAF_USDA=21.176
NC_035093.1	14676404	.	A	T	.	.	MAF_INRAE=41.772;MAF_USDA=20.588
NC_035093.1	14676454	.	T	G	.	.	MAF_USDA=1.667
NC_035093.1	14676480	.	C	T	.	.	MAF_USDA=1.667
NC_035093.1	14676580	.	A	T	.	.	MAF_INRAE=5.263;MAF_USDA=11.765
NC_035093.1	14676685	.	C	T	.	.	MAF_INRAE=5.263;MAF_USDA=3.279
NC_035093.1	14676701	.	C	T	.	.	MAF_USDA=1.639
NC_035093.1	14676726	.	G	T	.	.	MAF_USDA=2.459
NC_035093.1	14676792	.	G	A	.	.	MAF_INRAE=41.772
NC_035093.1	14676808	.	G	A	.	.	MAF_INRAE=1.667;MAF_USDA=5.952
NC_035093.1	14676870	.	G	T	.	.	MAF_INRAE=44.937;MAF_USDA=38.235
NC_035093.1	14676891	.	G	C	.	.	MAF_USDA=1.667
NC_035093.1	14676920	.	G	A	.	.	MAF_INRAE=41.772;MAF_USDA=20.833
NC_035093.1	14677063	.	A	G	.	.	MAF_INRAE=5.263;MAF_USDA=12.353
NC_035093.1	14677125	.	T	C	.	.	MAF_INRAE=43.671;MAF_USDA=40.0
NC_035093.1	14677129	.	T	A	.	.	MAF_INRAE=5.263;MAF_USDA=3.279
NC_035093.1	14677137	.	C	T	.	.	MAF_INRAE=41.139;MAF_USDA=21.176
NC_035093.1	14677174	.	A	G	.	.	MAF_INRAE=1.667;MAF_USDA=5.294
NC_035093.1	14677313	.	T	C	.	.	MAF_INRAE=44.937;MAF_USDA=36.471
NC_035093.1	14677369	.	G	T	.	.	MAF_INRAE=14.557;MAF_USDA=4.706
NC_035093.1	14677397	.	G	A	.	.	MAF_INRAE=10.526;MAF_USDA=6.471
NC_035093.1	14677400	.	G	A	.	.	MAF_USDA=1.639
NC_035093.1	14677408	.	G	A	.	.	MAF_USDA=1.639
NC_035093.1	14677512	.	T	G	.	.	MAF_USDA=7.059
NC_035093.1	14677527	.	G	A	.	.	MAF_INRAE=24.684;MAF_USDA=6.471
NC_035093.1	14677528	.	G	T	.	.	MAF_INRAE=24.167;MAF_USDA=6.471
NC_035093.1	14677536	.	C	A	.	.	MAF_INRAE=7.5;MAF_USDA=7.059
NC_035093.1	14677603	.	A	G	.	.	MAF_INRAE=44.937;MAF_USDA=37.647
NC_035093.1	14677656	.	G	A	.	.	MAF_USDA=1.639
NC_035093.1	14677711	.	T	A	.	.	MAF_USDA=1.639
NC_035093.1	14677772	.	T	C	.	.	MAF_INRAE=16.456;MAF_USDA=9.016
NC_035093.1	14677777	.	C	A	.	.	MAF_INRAE=7.5;MAF_USDA=4.918
NC_035093.1	14677923	.	G	C	.	.	MAF_INRAE=35.0
NC_035093.1	14677932	.	C	T	.	.	MAF_INRAE=40.833
NC_035093.1	14677978	.	A	T	.	.	MAF_INRAE=10.526
NC_035093.1	14677984	.	G	T	.	.	MAF_INRAE=15.0
NC_035093.1	14677991	.	A	T	.	.	MAF_INRAE=1.667
NC_035093.1	14677992	.	G	A	.	.	MAF_INRAE=1.667
NC_035093.1	14678060	.	T	C	.	.	MAF_USDA=2.459
NC_035093.1	14678062	.	G	A	.	.	MAF_USDA=4.118
NC_035093.1	14678122	.	C	T	.	.	MAF_USDA=24.706
NC_035093.1	14678123	.	G	A	.	.	MAF_USDA=6.471
NC_035093.1	14678135	.	C	T	.	.	MAF_INRAE=2.632;MAF_USDA=11.765
NC_035093.1	14678139	.	C	A	.	.	MAF_USDA=19.412
NC_035093.1	14678144	.	C	G	.	.	MAF_USDA=22.353
NC_035093.1	14678149	.	T	C	.	.	MAF_USDA=23.529
NC_035093.1	14678150	.	A	G	.	.	MAF_INRAE=1.667;MAF_USDA=4.706
NC_035093.1	14678199	.	T	C	.	.	MAF_USDA=25.294
NC_035093.1	14678265	.	G	A	.	.	MAF_USDA=9.836
NC_035093.1	14678470	.	A	G	.	.	MAF_INRAE=5.263;MAF_USDA=3.279
NC_035093.1	14678514	.	G	A	.	.	MAF_USDA=2.459
NC_035093.1	14678706	.	T	A	.	.	MAF_USDA=1.667
NC_035093.1	14678715	.	G	A	.	.	MAF_USDA=7.059
NC_035093.1	14678771	.	G	A	.	.	MAF_USDA=8.197
NC_035093.1	14678835	.	A	C	.	.	MAF_USDA=6.25
NC_035093.1	14678899	.	C	A	.	.	MAF_INRAE=46.203;MAF_USDA=22.941
NC_035093.1	14678912	.	C	T	.	.	MAF_USDA=1.639
NC_035093.1	14678972	.	T	A	.	.	MAF_USDA=2.083
NC_035093.1	14680508	.	G	C	.	.	MAF_USDA=4.098
NC_035093.1	14680518	.	C	A	.	.	MAF_USDA=6.471
NC_035093.1	14680628	.	A	G	.	.	MAF_INRAE=7.5;MAF_USDA=7.059
NC_035093.1	14680632	.	T	C	.	.	MAF_USDA=1.639
NC_035093.1	14680706	.	T	G	.	.	MAF_USDA=12.941
NC_035093.1	14680744	.	G	A	.	.	MAF_USDA=2.083
NC_035093.1	14680888	.	A	G	.	.	MAF_INRAE=5.263;MAF_USDA=12.941
NC_035093.1	14680921	.	G	A	.	.	MAF_USDA=4.918
NC_035093.1	14681021	.	T	G	.	.	MAF_USDA=12.941
NC_035093.1	14681149	.	C	A	.	.	MAF_INRAE=1.667;MAF_USDA=5.882
NC_035093.1	14681209	.	C	T	.	.	MAF_USDA=4.098
NC_035093.1	14681217	.	T	C	.	.	MAF_INRAE=41.772;MAF_USDA=20.0
NC_035093.1	14681244	.	G	A	.	.	MAF_INRAE=4.167
NC_035093.1	14681280	.	C	T	.	.	MAF_INRAE=41.139;MAF_USDA=21.765
NC_035093.1	14681296	.	T	C	.	.	MAF_INRAE=23.333;MAF_USDA=8.333
NC_035093.1	14681405	.	G	C	.	.	MAF_INRAE=43.038;MAF_USDA=29.412
NC_035093.1	14681442	.	G	C	.	.	MAF_INRAE=41.139;MAF_USDA=20.588
NC_035093.1	14681461	.	C	T	.	.	MAF_INRAE=7.5;MAF_USDA=6.471
NC_035093.1	14681487	.	T	C	.	.	MAF_INRAE=1.667;MAF_USDA=5.294
NC_035093.1	14681495	.	A	C	.	.	MAF_INRAE=2.632;MAF_USDA=10.0
NC_035093.1	14681503	.	C	T	.	.	MAF_USDA=1.639
NC_035093.1	14681575	.	G	A	.	.	MAF_USDA=7.059
NC_035093.1	14681623	.	G	A	.	.	MAF_USDA=1.639
NC_035093.1	14681663	.	T	C	.	.	MAF_INRAE=44.304;MAF_USDA=40.0
NC_035093.1	14681672	.	A	C	.	.	MAF_INRAE=1.667;MAF_USDA=5.882
NC_035093.1	14681680	.	C	T	.	.	MAF_USDA=32.353
NC_035093.1	14681728	.	T	A	.	.	MAF_INRAE=10.526;MAF_USDA=2.941
NC_035093.1	14681782	.	G	A	.	.	MAF_INRAE=4.167
NC_035093.1	14681795	.	G	A	.	.	MAF_INRAE=43.671;MAF_USDA=14.118
NC_035093.1	14681852	.	C	A	.	.	MAF_USDA=18.75
NC_035093.1	14681897	.	A	G	.	.	MAF_INRAE=2.532;MAF_USDA=27.083
NC_035093.1	14681925	.	A	C	.	.	MAF_INRAE=47.5
NC_035093.1	14681940	.	A	G	.	.	MAF_INRAE=15.833
NC_035093.1	14681993	.	A	C	.	.	MAF_INRAE=23.333;MAF_USDA=14.706
NC_035093.1	14681998	.	A	C	.	.	MAF_INRAE=6.667
NC_035093.1	14682000	.	G	T	.	.	MAF_INRAE=6.667
NC_035093.1	14682001	.	A	C	.	.	MAF_INRAE=6.667
NC_035093.1	14682012	.	T	C	.	.	MAF_INRAE=5.833
NC_035093.1	14682018	.	G	A	.	.	MAF_USDA=4.118
NC_035093.1	14682024	.	G	T	.	.	MAF_INRAE=5.833
NC_035093.1	14682029	.	G	T	.	.	MAF_INRAE=5.833
NC_035093.1	14682050	.	G	A	.	.	MAF_INRAE=48.734
NC_035093.1	14682058	.	T	C	.	.	MAF_INRAE=6.667
NC_035093.1	14682059	.	C	T	.	.	MAF_INRAE=6.667
NC_035093.1	14682061	.	C	A	.	.	MAF_USDA=2.459
NC_035093.1	14682066	.	G	A	.	.	MAF_INRAE=5.833
NC_035093.1	14682067	.	T	C	.	.	MAF_INRAE=5.0
NC_035093.1	14682075	.	C	T	.	.	MAF_INRAE=5.0
NC_035093.1	14682077	.	T	G	.	.	MAF_INRAE=3.333
NC_035093.1	14682082	.	C	T	.	.	MAF_INRAE=3.333
NC_035093.1	14682084	.	T	C	.	.	MAF_INRAE=2.5
NC_035093.1	14682095	.	T	C	.	.	MAF_INRAE=2.5
NC_035093.1	14682098	.	C	T	.	.	MAF_INRAE=2.5
NC_035093.1	14682159	.	C	T	.	.	MAF_USDA=8.333
NC_035093.1	14682235	.	T	A	.	.	MAF_USDA=5.738
NC_035093.1	14682273	.	C	G	.	.	MAF_INRAE=5.263
NC_035093.1	14682343	.	A	G	.	.	MAF_INRAE=10.833
NC_035093.1	14682359	.	G	A	.	.	MAF_INRAE=41.139
NC_035093.1	14682516	.	G	A	.	.	MAF_USDA=7.377
NC_035093.1	14682540	.	G	C	.	.	MAF_INRAE=48.734;MAF_USDA=42.941
NC_035093.1	14682558	.	C	A	.	.	MAF_INRAE=1.667;MAF_USDA=5.882
NC_035093.1	14682561	.	C	T	.	.	MAF_USDA=11.176
NC_035093.1	14682579	.	G	A	.	.	MAF_USDA=4.918
NC_035093.1	14682583	.	C	A	.	.	MAF_USDA=4.918
NC_035093.1	14682584	.	G	A	.	.	MAF_USDA=6.557
NC_035093.1	14682585	.	G	T	.	.	MAF_USDA=18.235
NC_035093.1	14682638	.	G	C	.	.	MAF_USDA=20.833
NC_035093.1	14682770	.	G	A	.	.	MAF_USDA=10.714
NC_035093.1	14682784	.	C	A	.	.	MAF_USDA=14.583
NC_035093.1	14682798	.	A	G	.	.	MAF_USDA=10.0
NC_035093.1	14682837	.	G	C	.	.	MAF_USDA=9.412
NC_035093.1	14682866	.	T	A	.	.	MAF_USDA=1.639
NC_035093.1	14682872	.	A	T	.	.	MAF_USDA=1.639
NC_035093.1	14682929	.	T	C	.	.	MAF_USDA=9.412
NC_035093.1	14682962	.	A	G	.	.	MAF_USDA=10.0
NC_035093.1	14682982	.	C	A	.	.	MAF_INRAE=50.0;MAF_USDA=24.706
NC_035093.1	14682992	.	G	T	.	.	MAF_INRAE=10.526;MAF_USDA=6.471
NC_035093.1	14683077	.	C	T	.	.	MAF_USDA=1.639
NC_035093.1	14683114	.	A	C	.	.	MAF_INRAE=35.443;MAF_USDA=4.098
NC_035093.1	14683146	.	G	T	.	.	MAF_USDA=1.639
NC_035093.1	14683205	.	G	T	.	.	MAF_INRAE=5.263;MAF_USDA=3.333
NC_035093.1	14683206	.	T	A	.	.	MAF_USDA=3.333
NC_035093.1	14683379	.	C	A	.	.	MAF_INRAE=5.263;MAF_USDA=4.098
NC_035093.1	14683423	.	C	T	.	.	MAF_INRAE=7.5;MAF_USDA=6.471
NC_035093.1	14683468	.	G	A	.	.	MAF_INRAE=1.667;MAF_USDA=7.143
NC_035093.1	14683498	.	C	A	.	.	MAF_INRAE=43.671;MAF_USDA=13.529
NC_035093.1	14683516	.	T	C	.	.	MAF_INRAE=10.526;MAF_USDA=6.471
NC_035093.1	14683603	.	A	G	.	.	MAF_INRAE=46.203;MAF_USDA=20.0
NC_035093.1	14683611	.	T	G	.	.	MAF_USDA=2.459
NC_035093.1	14683739	.	T	C	.	.	MAF_USDA=1.639
NC_035093.1	14683834	.	C	T	.	.	MAF_INRAE=27.5
NC_035093.1	14683844	.	T	C	.	.	MAF_INRAE=45.0
NC_035093.1	14683862	.	T	C	.	.	MAF_INRAE=30.833
NC_035093.1	14683889	.	C	A	.	.	MAF_INRAE=40.833
NC_035093.1	14683893	.	G	A	.	.	MAF_INRAE=40.833
NC_035093.1	14683938	.	C	A	.	.	MAF_INRAE=10.526
NC_035093.1	14683964	.	C	T	.	.	MAF_INRAE=43.333
NC_035093.1	14684009	.	C	A	.	.	MAF_INRAE=4.167;MAF_USDA=4.918
NC_035093.1	14684049	.	T	C	.	.	MAF_INRAE=41.772;MAF_USDA=19.412
NC_035093.1	14684134	.	G	A	.	.	MAF_INRAE=44.304;MAF_USDA=15.882
NC_035093.1	14684168	.	G	A	.	.	MAF_INRAE=4.167;MAF_USDA=4.918
NC_035093.1	14684170	.	T	A	.	.	MAF_USDA=1.639
NC_035093.1	14684200	.	G	T	.	.	MAF_INRAE=4.167;MAF_USDA=5.738
NC_035093.1	14684201	.	G	A	.	.	MAF_INRAE=4.167;MAF_USDA=4.918
NC_035093.1	14684208	.	T	G	.	.	MAF_INRAE=15.789;MAF_USDA=47.647
NC_035093.1	14684244	.	G	A	.	.	MAF_USDA=33.529
NC_035093.1	14685381	.	A	G	.	.	MAF_USDA=1.765
NC_035093.1	14685407	.	G	A	.	.	MAF_INRAE=1.667;MAF_USDA=6.471
NC_035093.1	14685432	.	T	A	.	.	MAF_USDA=12.353
NC_035093.1	14685444	.	C	T	.	.	MAF_INRAE=17.089;MAF_USDA=12.941
NC_035093.1	14685516	.	A	G	.	.	MAF_INRAE=35.443;MAF_USDA=42.941
NC_035093.1	14685558	.	A	T	.	.	MAF_INRAE=48.101;MAF_USDA=20.0
NC_035093.1	14685593	.	C	T	.	.	MAF_USDA=6.471
NC_035093.1	14685600	.	A	G	.	.	MAF_USDA=14.706
NC_035093.1	14685716	.	G	A	.	.	MAF_USDA=4.706
NC_035093.1	14685742	.	C	T	.	.	MAF_USDA=1.639
NC_035093.1	14685781	.	A	T	.	.	MAF_USDA=2.353
NC_035093.1	14685971	.	C	T	.	.	MAF_INRAE=10.526;MAF_USDA=6.471
NC_035093.1	14686011	.	A	T	.	.	MAF_INRAE=31.579;MAF_USDA=48.235
NC_035093.1	14686012	.	A	C	.	.	MAF_USDA=6.471
NC_035093.1	14686015	.	G	T	.	.	MAF_USDA=16.471
NC_035093.1	14686016	.	T	G	.	.	MAF_USDA=3.279
NC_035093.1	14686019	.	T	C	.	.	MAF_INRAE=16.667;MAF_USDA=11.176
NC_035093.1	14686021	.	A	T	.	.	MAF_USDA=2.459
NC_035093.1	14686089	.	T	C	.	.	MAF_USDA=16.393
NC_035093.1	14686111	.	G	T	.	.	MAF_INRAE=4.167
NC_035093.1	14686143	.	C	T	.	.	MAF_USDA=2.459
NC_035093.1	14686272	.	T	A	.	.	MAF_INRAE=17.5;MAF_USDA=15.574
NC_035093.1	14686277	.	T	C	.	.	MAF_USDA=15.574
NC_035093.1	14686283	.	C	A	.	.	MAF_USDA=16.393
NC_035093.1	14686284	.	C	T	.	.	MAF_USDA=15.574
NC_035093.1	14686292	.	A	G	.	.	MAF_INRAE=16.667
NC_035093.1	14686326	.	C	G	.	.	MAF_USDA=2.459
NC_035093.1	14686413	.	C	G	.	.	MAF_USDA=47.917
NC_035093.1	14686420	.	T	C	.	.	MAF_USDA=43.75
NC_035093.1	14686432	.	A	T	.	.	MAF_USDA=35.417
NC_035093.1	14686437	.	G	T	.	.	MAF_USDA=33.333
NC_035093.1	14686441	.	T	C	.	.	MAF_USDA=35.417
NC_035093.1	14686442	.	G	A	.	.	MAF_USDA=33.333
NC_035093.1	14686490	.	C	T	.	.	MAF_INRAE=14.557;MAF_USDA=5.294
NC_035093.1	14686542	.	C	T	.	.	MAF_USDA=3.279
NC_035093.1	14686700	.	C	T	.	.	MAF_USDA=3.529
NC_035093.1	14686751	.	G	A	.	.	MAF_INRAE=46.203;MAF_USDA=15.294
NC_035093.1	14686758	.	C	T	.	.	MAF_INRAE=4.167
NC_035093.1	14686842	.	C	A	.	.	MAF_USDA=4.167
NC_035093.1	14686980	.	G	T	.	.	MAF_USDA=6.471
NC_035093.1	14687084	.	G	A	.	.	MAF_USDA=1.639
NC_035093.1	14687113	.	A	G	.	.	MAF_INRAE=34.81;MAF_USDA=25.294
NC_035093.1	14687147	.	G	A	.	.	MAF_USDA=3.279
NC_035093.1	14687299	.	A	T	.	.	MAF_INRAE=4.167
NC_035093.1	14687355	.	A	T	.	.	MAF_INRAE=17.5
NC_035093.1	14687358	.	A	T	.	.	MAF_INRAE=17.5
NC_035093.1	14687405	.	G	T	.	.	MAF_USDA=9.412
NC_035093.1	14687622	.	T	G	.	.	MAF_USDA=8.333
NC_035093.1	14687633	.	G	A	.	.	MAF_USDA=22.917
NC_035093.1	14687658	.	A	T	.	.	MAF_USDA=16.667
NC_035093.1	14688284	.	G	A	.	.	MAF_USDA=39.583
NC_035093.1	14688693	.	A	G	.	.	MAF_INRAE=3.797
NC_035093.1	14688755	.	A	T	.	.	MAF_USDA=2.459
NC_035093.1	14688761	.	T	A	.	.	MAF_USDA=2.459
NC_035093.1	14688811	.	A	G	.	.	MAF_INRAE=10.526;MAF_USDA=32.353
NC_035093.1	14688871	.	C	G	.	.	MAF_USDA=4.167
NC_035093.1	14689072	.	A	C	.	.	MAF_USDA=2.459
NC_035093.1	14689074	.	A	T	.	.	MAF_USDA=1.639
NC_035093.1	14689118	.	T	A	.	.	MAF_USDA=2.083
NC_035093.1	14689119	.	C	A	.	.	MAF_USDA=2.083
NC_035093.1	14689136	.	C	T	.	.	MAF_USDA=4.118
NC_035093.1	14689199	.	G	A	.	.	MAF_USDA=3.279
NC_035093.1	14689278	.	T	A	.	.	MAF_INRAE=14.557;MAF_USDA=7.059
NC_035093.1	14689312	.	C	T	.	.	MAF_INRAE=37.975;MAF_USDA=19.412
NC_035093.1	14689338	.	C	T	.	.	MAF_INRAE=34.81;MAF_USDA=4.098
NC_035093.1	14689438	.	A	C	.	.	MAF_USDA=1.639
NC_035093.1	14689520	.	G	A	.	.	MAF_INRAE=1.667;MAF_USDA=12.353
NC_035093.1	14689653	.	G	C	.	.	MAF_USDA=1.639
NC_035093.1	14689660	.	C	T	.	.	MAF_USDA=1.639
NC_035093.1	14689664	.	T	G	.	.	MAF_USDA=4.918
NC_035093.1	14689803	.	T	G	.	.	MAF_USDA=3.279
NC_035093.1	14689861	.	T	G	.	.	MAF_USDA=1.639
NC_035093.1	14689887	.	G	A	.	.	MAF_INRAE=2.5
NC_035093.1	14689936	.	G	T	.	.	MAF_INRAE=1.667;MAF_USDA=5.882
NC_035093.1	14689954	.	C	A	.	.	MAF_USDA=4.118
NC_035093.1	14689957	.	G	A	.	.	MAF_USDA=3.279
NC_035093.1	14689978	.	C	T	.	.	MAF_USDA=1.639
NC_035093.1	14690041	.	T	C	.	.	MAF_INRAE=13.924;MAF_USDA=7.059
NC_035093.1	14690045	.	C	T	.	.	MAF_INRAE=42.5;MAF_USDA=34.706
NC_035093.1	14690118	.	C	T	.	.	MAF_USDA=2.459
NC_035093.1	14690154	.	C	T	.	.	MAF_INRAE=10.526;MAF_USDA=5.882
NC_035093.1	14690241	.	T	C	.	.	MAF_USDA=11.176
NC_035093.1	14690294	.	C	A	.	.	MAF_USDA=5.882
NC_035093.1	14690308	.	T	A	.	.	MAF_USDA=5.882
NC_035093.1	14690315	.	C	G	.	.	MAF_USDA=6.471
NC_035093.1	14690370	.	C	T	.	.	MAF_USDA=29.167
NC_035093.1	14692648	.	T	A	.	.	MAF_USDA=5.357
NC_035093.1	14692650	.	T	G	.	.	MAF_USDA=5.952
NC_035093.1	14692765	.	A	G	.	.	MAF_INRAE=42.105;MAF_USDA=4.098
NC_035093.1	14692912	.	AAAGTGG	AAAGTGT	.	.	MAF_USDA=2.083
NC_035093.1	14693054	.	T	G	.	.	MAF_INRAE=44.937;MAF_USDA=35.294
NC_035093.1	14693142	.	G	T	.	.	MAF_USDA=10.588
NC_035093.1	14693289	.	G	A	.	.	MAF_INRAE=11.392;MAF_USDA=43.529
NC_035093.1	14693296	.	G	A	.	.	MAF_USDA=6.471
NC_035093.1	14693302	.	G	A	.	.	MAF_INRAE=6.962;MAF_USDA=8.824
NC_035093.1	14693316	.	G	T	.	.	MAF_USDA=1.639
NC_035093.1	14693421	.	T	G	.	.	MAF_INRAE=3.797;MAF_USDA=30.0
NC_035093.1	14693663	.	T	C	.	.	MAF_USDA=2.459
NC_035093.1	14693739	.	G	A	.	.	MAF_INRAE=5.263;MAF_USDA=2.459
NC_035093.1	14693813	.	A	G	.	.	MAF_USDA=4.918
NC_035093.1	14693814	.	C	G	.	.	MAF_USDA=4.918
NC_035093.1	14693819	.	A	G	.	.	MAF_USDA=1.639
NC_035093.1	14694024	.	C	T	.	.	MAF_USDA=3.279
NC_035093.1	14694194	.	A	T	.	.	MAF_INRAE=1.667;MAF_USDA=5.882
NC_035093.1	14694479	.	C	A	.	.	MAF_USDA=18.75
NC_035093.1	14697169	.	G	A	.	.	MAF_USDA=5.294
NC_035093.1	14697191	.	T	A	.	.	MAF_USDA=7.738
NC_035093.1	14697194	.	C	T	.	.	MAF_USDA=18.452
NC_035093.1	14697195	.	G	T	.	.	MAF_USDA=20.238
NC_035093.1	14697209	.	G	C	.	.	MAF_USDA=4.918
NC_035093.1	14697238	.	C	G	.	.	MAF_USDA=2.459
NC_035093.1	14697498	.	C	T	.	.	MAF_USDA=4.706
NC_035093.1	14697760	.	G	A	.	.	MAF_USDA=5.738
NC_035093.1	14697939	.	T	C	.	.	MAF_USDA=1.639
NC_035093.1	14698045	.	A	G	.	.	MAF_USDA=2.459
NC_035093.1	14698050	.	G	A	.	.	MAF_USDA=4.918
NC_035093.1	14698067	.	G	A	.	.	MAF_INRAE=5.263
NC_035093.1	14698232	.	A	G	.	.	MAF_USDA=1.639
NC_035093.1	14698299	.	C	T	.	.	MAF_INRAE=10.526
NC_035093.1	14698407	.	A	G	.	.	MAF_INRAE=24.051
NC_035093.1	14698684	.	A	G	.	.	MAF_INRAE=47.368
NC_035093.1	14699174	.	C	T	.	.	MAF_USDA=2.941
NC_035093.1	14699175	.	T	C	.	.	MAF_INRAE=22.152;MAF_USDA=28.235
NC_035093.1	14699299	.	A	T	.	.	MAF_INRAE=14.557;MAF_USDA=10.0
NC_035093.1	14699314	.	C	T	.	.	MAF_INRAE=10.526;MAF_USDA=14.118
NC_035093.1	14699317	.	T	A	.	.	MAF_INRAE=10.833
NC_035093.1	14699352	.	G	T	.	.	MAF_USDA=5.882
NC_035093.1	14699365	.	G	T	.	.	MAF_USDA=2.459
NC_035093.1	14699514	.	A	T	.	.	MAF_USDA=2.353
NC_035093.1	14699523	.	G	A	.	.	MAF_USDA=25.294
NC_035093.1	14699543	.	A	G	.	.	MAF_USDA=1.639
NC_035093.1	14699550	.	G	A	.	.	MAF_USDA=2.459
NC_035093.1	14699584	.	C	A	.	.	MAF_USDA=13.095
NC_035093.1	14700217	.	C	A	.	.	MAF_USDA=8.824
NC_035093.1	14700422	.	C	T	.	.	MAF_USDA=2.459
NC_035093.1	14700430	.	G	A	.	.	MAF_USDA=11.765
NC_035093.1	14700435	.	G	C	.	.	MAF_USDA=2.459
NC_035093.1	14700503	.	G	A	.	.	MAF_INRAE=21.053;MAF_USDA=48.235
NC_035093.1	14700623	.	A	T	.	.	MAF_INRAE=10.526;MAF_USDA=4.167
NC_035093.1	14700691	.	G	A	.	.	MAF_INRAE=8.861;MAF_USDA=14.118
NC_035093.1	14700771	.	G	A	.	.	MAF_INRAE=14.557;MAF_USDA=7.059
NC_035093.1	14700798	.	G	A	.	.	MAF_USDA=2.459
NC_035093.1	14700849	.	T	G	.	.	MAF_INRAE=8.228;MAF_USDA=14.706
NC_035093.1	14700881	.	C	A	.	.	MAF_USDA=1.639
NC_035093.1	14700949	.	C	T	.	.	MAF_INRAE=14.557;MAF_USDA=4.706
NC_035093.1	14700951	.	A	G	.	.	MAF_INRAE=26.667;MAF_USDA=47.647
NC_035093.1	14700981	.	T	G	.	.	MAF_USDA=11.475
NC_035093.1	14701030	.	T	C	.	.	MAF_INRAE=24.684;MAF_USDA=48.824
NC_035093.1	14701057	.	G	A	.	.	MAF_INRAE=4.167
NC_035093.1	14701169	.	C	G	.	.	MAF_USDA=2.5
NC_035093.1	14701267	.	T	C	.	.	MAF_USDA=4.918
NC_035093.1	14701303	.	C	T	.	.	MAF_USDA=11.765
NC_035093.1	14701305	.	A	G	.	.	MAF_INRAE=5.263;MAF_USDA=1.639
NC_035093.1	14701327	.	A	G	.	.	MAF_USDA=10.656
NC_035093.1	14701329	.	A	C	.	.	MAF_USDA=1.639
NC_035093.1	14701368	.	T	G	.	.	MAF_USDA=9.836
NC_035093.1	14701387	.	C	T	.	.	MAF_USDA=9.016
NC_035093.1	14701389	.	T	C	.	.	MAF_USDA=9.016
NC_035093.1	14701398	.	C	A	.	.	MAF_USDA=3.279
NC_035093.1	14701405	.	G	A	.	.	MAF_USDA=1.639
NC_035093.1	14701417	.	C	A	.	.	MAF_USDA=11.475
NC_035093.1	14701419	.	G	A	.	.	MAF_USDA=11.765
NC_035093.1	14701431	.	A	C	.	.	MAF_USDA=9.016
NC_035093.1	14701433	.	T	C	.	.	MAF_USDA=7.377
NC_035093.1	14701437	.	T	G	.	.	MAF_USDA=7.377
NC_035093.1	14701452	.	G	C	.	.	MAF_USDA=4.098
NC_035093.1	14701464	.	C	A	.	.	MAF_USDA=8.197
NC_035093.1	14701465	.	T	A	.	.	MAF_USDA=6.557
NC_035093.1	14701484	.	C	T	.	.	MAF_INRAE=32.5;MAF_USDA=17.647
NC_035093.1	14701566	.	G	C	.	.	MAF_INRAE=17.5;MAF_USDA=8.333
NC_035093.1	14701570	.	G	T	.	.	MAF_INRAE=26.667;MAF_USDA=38.095
NC_035093.1	14701639	.	A	G	.	.	MAF_INRAE=33.544;MAF_USDA=7.647
NC_035093.1	14701727	.	C	A	.	.	MAF_INRAE=27.848;MAF_USDA=45.082
NC_035093.1	14701732	.	C	T	.	.	MAF_USDA=2.459
NC_035093.1	14701767	.	G	A	.	.	MAF_USDA=6.557
NC_035093.1	14701777	.	T	C	.	.	MAF_INRAE=3.333;MAF_USDA=5.882
NC_035093.1	14701800	.	C	T	.	.	MAF_USDA=1.639
NC_035093.1	14701891	.	G	A	.	.	MAF_INRAE=22.785;MAF_USDA=40.0
NC_035093.1	14701905	.	A	G	.	.	MAF_INRAE=22.785;MAF_USDA=40.588
NC_035093.1	14702011	.	G	T	.	.	MAF_INRAE=8.228;MAF_USDA=32.941
NC_035093.1	14702141	.	A	T	.	.	MAF_USDA=13.934
NC_035093.1	14702162	.	A	C	.	.	MAF_INRAE=5.263;MAF_USDA=8.235
NC_035093.1	14702279	.	A	C	.	.	MAF_USDA=1.667
NC_035093.1	14702346	.	C	A	.	.	MAF_INRAE=8.228;MAF_USDA=33.929
NC_035093.1	14702441	.	T	G	.	.	MAF_INRAE=32.911;MAF_USDA=7.647
NC_035093.1	14702488	.	C	G	.	.	MAF_INRAE=8.228;MAF_USDA=34.118
NC_035093.1	14702489	.	T	G	.	.	MAF_INRAE=9.167;MAF_USDA=34.118
NC_035093.1	14702523	.	T	C	.	.	MAF_INRAE=8.228;MAF_USDA=29.412
NC_035093.1	14702578	.	T	A	.	.	MAF_USDA=2.459
NC_035093.1	14702583	.	C	A	.	.	MAF_USDA=5.882
NC_035093.1	14702681	.	A	T	.	.	MAF_INRAE=10.526;MAF_USDA=2.353
NC_035093.1	14702752	.	G	A	.	.	MAF_INRAE=8.228;MAF_USDA=33.529
NC_035093.1	14702779	.	T	A	.	.	MAF_INRAE=8.228;MAF_USDA=34.118
NC_035093.1	14702807	.	G	A	.	.	MAF_USDA=7.377
NC_035093.1	14702811	.	A	T	.	.	MAF_INRAE=15.789
NC_035093.1	14702812	.	C	T	.	.	MAF_INRAE=5.263;MAF_USDA=3.279
NC_035093.1	14702856	.	G	A	.	.	MAF_USDA=6.557
NC_035093.1	14702892	.	G	T	.	.	MAF_USDA=7.377
NC_035093.1	14702946	.	C	T	.	.	MAF_USDA=1.639
NC_035093.1	14702953	.	C	G	.	.	MAF_INRAE=4.167;MAF_USDA=15.294
NC_035093.1	14703069	.	C	G	.	.	MAF_USDA=15.574
NC_035093.1	14703122	.	G	A	.	.	MAF_INRAE=14.557;MAF_USDA=5.294
NC_035093.1	14703123	.	C	T	.	.	MAF_USDA=7.377
NC_035093.1	14703167	.	G	A	.	.	MAF_USDA=1.639
NC_035093.1	14703179	.	C	A	.	.	MAF_USDA=2.459
NC_035093.1	14703219	.	C	T	.	.	MAF_USDA=7.377
NC_035093.1	14703259	.	T	C	.	.	MAF_USDA=2.459
NC_035093.1	14703262	.	C	A	.	.	MAF_USDA=1.639
NC_035093.1	14703265	.	G	T	.	.	MAF_INRAE=7.595;MAF_USDA=14.706
NC_035093.1	14703272	.	G	T	.	.	MAF_USDA=7.377
NC_035093.1	14703274	.	A	T	.	.	MAF_USDA=7.377
NC_035093.1	14703303	.	G	A	.	.	MAF_USDA=5.294
NC_035093.1	14703413	.	G	T	.	.	MAF_USDA=2.459
NC_035093.1	14703553	.	C	T	.	.	MAF_INRAE=9.167;MAF_USDA=25.882
NC_035093.1	14703619	.	C	A	.	.	MAF_USDA=3.279
NC_035093.1	14703634	.	A	G	.	.	MAF_INRAE=7.595;MAF_USDA=29.167
NC_035093.1	14703647	.	C	T	.	.	MAF_USDA=4.918
NC_035093.1	14703666	.	C	T	.	.	MAF_INRAE=1.667
NC_035093.1	14703698	.	C	T	.	.	MAF_INRAE=5.0;MAF_USDA=2.083
NC_035093.1	14703701	.	C	T	.	.	MAF_USDA=13.934
NC_035093.1	14703711	.	G	A	.	.	MAF_INRAE=2.5
NC_035093.1	14703718	.	C	A	.	.	MAF_INRAE=2.5
NC_035093.1	14703724	.	G	A	.	.	MAF_INRAE=2.5
NC_035093.1	14703751	.	T	A	.	.	MAF_INRAE=1.667
NC_035093.1	14703753	.	A	G	.	.	MAF_INRAE=1.667
NC_035093.1	14703759	.	A	T	.	.	MAF_USDA=3.279
NC_035093.1	14703769	.	G	C	.	.	MAF_USDA=3.279
NC_035093.1	14703773	.	G	A	.	.	MAF_USDA=3.279
NC_035093.1	14703777	.	A	G	.	.	MAF_USDA=11.475
NC_035093.1	14703793	.	C	T	.	.	MAF_USDA=4.167
NC_035093.1	14703808	.	T	C	.	.	MAF_USDA=5.738
NC_035093.1	14703851	.	C	T	.	.	MAF_INRAE=33.544;MAF_USDA=7.738
NC_035093.1	14703918	.	A	G	.	.	MAF_INRAE=1.667;MAF_USDA=5.882
NC_035093.1	14703953	.	G	A	.	.	MAF_INRAE=14.557;MAF_USDA=6.471
NC_035093.1	14703988	.	C	A	.	.	MAF_INRAE=8.228;MAF_USDA=27.083
NC_035093.1	14704041	.	A	G	.	.	MAF_USDA=1.639
NC_035093.1	14704063	.	G	A	.	.	MAF_USDA=3.529
NC_035093.1	14704067	.	A	G	.	.	MAF_INRAE=8.228;MAF_USDA=28.235
NC_035093.1	14704096	.	T	G	.	.	MAF_INRAE=8.228;MAF_USDA=28.824
NC_035093.1	14704097	.	G	A	.	.	MAF_USDA=2.459
NC_035093.1	14704111	.	C	T	.	.	MAF_USDA=1.639
NC_035093.1	14704148	.	G	A	.	.	MAF_USDA=3.279
NC_035093.1	14704184	.	C	A	.	.	MAF_INRAE=8.228;MAF_USDA=28.824
NC_035093.1	14704190	.	C	A	.	.	MAF_INRAE=14.557;MAF_USDA=7.647
NC_035093.1	14704193	.	T	C	.	.	MAF_USDA=2.459
NC_035093.1	14704240	.	G	T	.	.	MAF_USDA=6.25
NC_035093.1	14704257	.	C	T	.	.	MAF_INRAE=7.595;MAF_USDA=28.824
NC_035093.1	14704424	.	G	A	.	.	MAF_USDA=1.639
NC_035093.1	14704453	.	T	C	.	.	MAF_INRAE=8.228;MAF_USDA=31.176
NC_035093.1	14704467	.	T	G	.	.	MAF_INRAE=8.228;MAF_USDA=31.176
NC_035093.1	14704492	.	A	C	.	.	MAF_INRAE=8.228;MAF_USDA=30.588
NC_035093.1	14704505	.	C	T	.	.	MAF_USDA=3.279
NC_035093.1	14704561	.	C	G	.	.	MAF_USDA=10.588
NC_035093.1	14704695	.	G	A	.	.	MAF_USDA=1.639
NC_035093.1	14704740	.	G	A	.	.	MAF_USDA=2.459
NC_035093.1	14704814	.	C	G	.	.	MAF_INRAE=42.405;MAF_USDA=47.917
NC_035093.1	14704831	.	G	A	.	.	MAF_INRAE=10.526;MAF_USDA=8.235
NC_035093.1	14704939	.	G	A	.	.	MAF_INRAE=8.228;MAF_USDA=31.176
NC_035093.1	14705034	.	C	A	.	.	MAF_USDA=1.639
NC_035093.1	14705074	.	T	A	.	.	MAF_INRAE=14.557;MAF_USDA=11.765
NC_035093.1	14705137	.	C	T	.	.	MAF_INRAE=14.557;MAF_USDA=11.765
NC_035093.1	14705139	.	C	A	.	.	MAF_INRAE=17.5;MAF_USDA=11.765
NC_035093.1	14705307	.	C	T	.	.	MAF_INRAE=15.19;MAF_USDA=12.353
NC_035093.1	14705326	.	G	A	.	.	MAF_USDA=4.167
NC_035093.1	14705445	.	A	T	.	.	MAF_USDA=7.377
NC_035093.1	14705446	.	A	T	.	.	MAF_USDA=7.377
NC_035093.1	14705459	.	G	A	.	.	MAF_USDA=3.279
NC_035093.1	14705468	.	A	G	.	.	MAF_INRAE=14.557;MAF_USDA=7.647
NC_035093.1	14705494	.	C	T	.	.	MAF_USDA=2.459
NC_035093.1	14705495	.	A	G	.	.	MAF_USDA=1.639
NC_035093.1	14705506	.	A	C	.	.	MAF_USDA=2.459
NC_035093.1	14705655	.	A	G	.	.	MAF_INRAE=13.924;MAF_USDA=12.353
NC_035093.1	14705701	.	T	C	.	.	MAF_INRAE=13.924;MAF_USDA=7.059
NC_035093.1	14705705	.	T	A	.	.	MAF_USDA=7.377
NC_035093.1	14705749	.	G	A	.	.	MAF_INRAE=15.823;MAF_USDA=4.706
NC_035093.1	14705754	.	C	T	.	.	MAF_USDA=8.235
NC_035093.1	14705762	.	T	G	.	.	MAF_INRAE=16.456;MAF_USDA=13.529
NC_035093.1	14705778	.	T	C	.	.	MAF_INRAE=5.263;MAF_USDA=12.941
NC_035093.1	14706173	.	C	T	.	.	MAF_USDA=3.279
NC_035093.1	14706271	.	G	T	.	.	MAF_USDA=4.098
NC_035093.1	14706288	.	T	A	.	.	MAF_INRAE=1.667;MAF_USDA=5.882
NC_035093.1	14706297	.	T	G	.	.	MAF_USDA=1.639
NC_035093.1	14706328	.	G	A	.	.	MAF_USDA=2.459
NC_035093.1	14706382	.	G	T	.	.	MAF_INRAE=10.526;MAF_USDA=8.235
NC_035093.1	14706416	.	G	A	.	.	MAF_INRAE=1.667;MAF_USDA=5.294
NC_035093.1	14706427	.	A	G	.	.	MAF_USDA=8.197
NC_035093.1	14706439	.	C	T	.	.	MAF_USDA=5.294
NC_035093.1	14706502	.	T	C	.	.	MAF_INRAE=11.667;MAF_USDA=1.639
NC_035093.1	14706580	.	A	C	.	.	MAF_INRAE=22.785;MAF_USDA=33.529
NC_035093.1	14706648	.	G	A	.	.	MAF_INRAE=18.987;MAF_USDA=8.235
NC_035093.1	14706755	.	C	T	.	.	MAF_INRAE=9.494;MAF_USDA=27.381
NC_035093.1	14706882	.	G	A	.	.	MAF_USDA=1.667
NC_035093.1	14706914	.	A	G	.	.	MAF_INRAE=4.167
NC_035093.1	14706942	.	G	A	.	.	MAF_INRAE=22.785;MAF_USDA=23.81
NC_035093.1	14707122	.	T	A	.	.	MAF_USDA=2.459
NC_035093.1	14707156	.	G	A	.	.	MAF_INRAE=12.025;MAF_USDA=13.69
NC_035093.1	14707227	.	C	T	.	.	MAF_USDA=1.667
NC_035093.1	14707303	.	T	C	.	.	MAF_USDA=1.639
NC_035093.1	14707360	.	G	T	.	.	MAF_INRAE=5.696;MAF_USDA=3.333
NC_035093.1	14707479	.	A	G	.	.	MAF_USDA=5.738
NC_035093.1	14707611	.	G	T	.	.	MAF_USDA=8.235
NC_035093.1	14707623	.	A	C	.	.	MAF_INRAE=7.5;MAF_USDA=7.647
NC_035093.1	14707644	.	C	G	.	.	MAF_INRAE=21.519;MAF_USDA=20.588
NC_035093.1	14707677	.	C	T	.	.	MAF_INRAE=4.167;MAF_USDA=11.176
NC_035093.1	14707678	.	G	A	.	.	MAF_INRAE=18.987;MAF_USDA=4.706
NC_035093.1	14707751	.	T	C	.	.	MAF_USDA=2.459
NC_035093.1	14707758	.	C	T	.	.	MAF_INRAE=4.167
NC_035093.1	14707765	.	T	G	.	.	MAF_INRAE=7.5;MAF_USDA=5.882
NC_035093.1	14707888	.	C	A	.	.	MAF_INRAE=17.722;MAF_USDA=10.0
NC_035093.1	14707914	.	T	C	.	.	MAF_USDA=3.279
NC_035093.1	14707973	.	A	G	.	.	MAF_INRAE=4.167;MAF_USDA=19.167
NC_035093.1	14708074	.	A	T	.	.	MAF_INRAE=8.228
NC_035093.1	14708109	.	A	C	.	.	MAF_INRAE=8.228;MAF_USDA=14.754
NC_035093.1	14708222	.	A	C	.	.	MAF_INRAE=3.333
NC_035093.1	14708226	.	A	G	.	.	MAF_INRAE=1.667
NC_035093.1	14708227	.	A	G	.	.	MAF_INRAE=1.667
NC_035093.1	14708235	.	T	A	.	.	MAF_INRAE=1.667
NC_035093.1	14708276	.	T	A	.	.	MAF_INRAE=10.526;MAF_USDA=14.583
NC_035093.1	14708277	.	T	G	.	.	MAF_USDA=14.583
NC_035093.1	14708285	.	T	C	.	.	MAF_USDA=6.471
NC_035093.1	14708312	.	C	A	.	.	MAF_USDA=1.639
NC_035093.1	14708340	.	G	C	.	.	MAF_INRAE=1.667;MAF_USDA=11.765
NC_035093.1	14708434	.	T	C	.	.	MAF_INRAE=7.5;MAF_USDA=6.471
NC_035093.1	14708467	.	G	A	.	.	MAF_USDA=1.639
NC_035093.1	14708468	.	G	T	.	.	MAF_INRAE=11.667;MAF_USDA=1.639
NC_035093.1	14708494	.	G	A	.	.	MAF_USDA=8.197
NC_035093.1	14708495	.	C	A	.	.	MAF_USDA=8.197
NC_035093.1	14708579	.	C	G	.	.	MAF_INRAE=8.228;MAF_USDA=30.357
NC_035093.1	14708582	.	G	A	.	.	MAF_USDA=7.377
NC_035093.1	14708608	.	T	G	.	.	MAF_INRAE=8.228;MAF_USDA=26.471
NC_035093.1	14708613	.	G	A	.	.	MAF_INRAE=35.443;MAF_USDA=40.0
NC_035093.1	14708693	.	A	T	.	.	MAF_INRAE=8.228;MAF_USDA=17.647
NC_035093.1	14708699	.	T	A	.	.	MAF_INRAE=8.228;MAF_USDA=17.647
NC_035093.1	14708704	.	A	C	.	.	MAF_USDA=8.197
NC_035093.1	14708705	.	G	A	.	.	MAF_USDA=3.529
NC_035093.1	14708790	.	A	C	.	.	MAF_USDA=9.016
NC_035093.1	14708796	.	C	A	.	.	MAF_INRAE=8.228;MAF_USDA=18.235
NC_035093.1	14708823	.	C	T	.	.	MAF_USDA=9.016
NC_035093.1	14708830	.	T	G	.	.	MAF_INRAE=8.228;MAF_USDA=24.706
NC_035093.1	14708832	.	G	T	.	.	MAF_INRAE=9.167;MAF_USDA=31.25
NC_035093.1	14708833	.	G	T	.	.	MAF_USDA=9.016
NC_035093.1	14708838	.	A	G	.	.	MAF_INRAE=10.759;MAF_USDA=28.824
NC_035093.1	14708839	.	A	G	.	.	MAF_USDA=7.059
NC_035093.1	14708851	.	A	T	.	.	MAF_INRAE=39.241
NC_035093.1	14708854	.	T	C	.	.	MAF_USDA=2.353
NC_035093.1	14708858	.	G	A	.	.	MAF_INRAE=11.667;MAF_USDA=3.529
NC_035093.1	14708869	.	A	G	.	.	MAF_INRAE=8.228;MAF_USDA=25.294
NC_035093.1	14708881	.	C	A	.	.	MAF_USDA=9.016
NC_035093.1	14708897	.	G	A	.	.	MAF_USDA=23.529
NC_035093.1	14708898	.	A	G	.	.	MAF_USDA=24.118
NC_035093.1	14708902	.	G	A	.	.	MAF_USDA=24.118
NC_035093.1	14708943	.	C	T	.	.	MAF_INRAE=35.443;MAF_USDA=4.098
NC_035093.1	14708944	.	A	G	.	.	MAF_INRAE=33.333;MAF_USDA=4.098
NC_035093.1	14708945	.	C	A	.	.	MAF_INRAE=33.333;MAF_USDA=4.098
NC_035093.1	14708966	.	G	A	.	.	MAF_INRAE=1.667;MAF_USDA=5.294
NC_035093.1	14709278	.	A	C	.	.	MAF_USDA=9.836
NC_035093.1	14709313	.	G	T	.	.	MAF_USDA=1.639
NC_035093.1	14709355	.	A	G	.	.	MAF_USDA=9.836
NC_035093.1	14709390	.	T	C	.	.	MAF_USDA=4.918
NC_035093.1	14709448	.	C	T	.	.	MAF_USDA=3.279
NC_035093.1	14709449	.	G	A	.	.	MAF_USDA=1.639
NC_035093.1	14709464	.	G	A	.	.	MAF_INRAE=6.962;MAF_USDA=8.824
NC_035093.1	14709465	.	T	G	.	.	MAF_INRAE=7.5;MAF_USDA=8.235
NC_035093.1	14709506	.	A	G	.	.	MAF_USDA=10.656
NC_035093.1	14709570	.	T	G,*	.	.	MAF_INRAE=10.526;MAF_USDA=8.197
NC_035093.1	14709585	.	G	A,*	.	.	MAF_INRAE=10.526;MAF_USDA=9.016
NC_035093.1	14709802	.	G	A	.	.	MAF_INRAE=4.167
NC_035093.1	14710026	.	G	C	.	.	MAF_INRAE=1.667;MAF_USDA=5.882
NC_035093.1	14710039	.	G	A	.	.	MAF_INRAE=20.253;MAF_USDA=28.235
NC_035093.1	14710061	.	C	T	.	.	MAF_USDA=4.706
NC_035093.1	14710065	.	G	A	.	.	MAF_USDA=4.918
NC_035093.1	14710076	.	T	C	.	.	MAF_INRAE=14.557;MAF_USDA=31.765
NC_035093.1	14710104	.	C	T	.	.	MAF_INRAE=17.089;MAF_USDA=28.824
NC_035093.1	14710152	.	T	C	.	.	MAF_USDA=33.529
NC_035093.1	14710242	.	G	A	.	.	MAF_INRAE=11.667;MAF_USDA=3.529
NC_035093.1	14710306	.	T	G	.	.	MAF_USDA=1.639
NC_035093.1	14710332	.	A	G	.	.	MAF_INRAE=50.0;MAF_USDA=17.059
NC_035093.1	14710342	.	C	A	.	.	MAF_INRAE=22.785;MAF_USDA=47.647
NC_035093.1	14710380	.	A	G	.	.	MAF_USDA=1.639
NC_035093.1	14710498	.	G	T	.	.	MAF_USDA=5.294
NC_035093.1	14710507	.	A	T	.	.	MAF_USDA=7.377
NC_035093.1	14710519	.	T	A	.	.	MAF_INRAE=19.62;MAF_USDA=47.647
NC_035093.1	14710775	.	G	T	.	.	MAF_INRAE=6.329;MAF_USDA=7.059
NC_035093.1	14710822	.	G	A	.	.	MAF_INRAE=31.579;MAF_USDA=32.941
NC_035093.1	14710823	.	A	G	.	.	MAF_USDA=1.639
NC_035093.1	14710843	.	G	A	.	.	MAF_INRAE=40.506;MAF_USDA=27.059
NC_035093.1	14710849	.	C	A	.	.	MAF_INRAE=15.789;MAF_USDA=2.459
NC_035093.1	14710865	.	T	C	.	.	MAF_INRAE=5.263;MAF_USDA=6.471
NC_035093.1	14710917	.	A	G	.	.	MAF_USDA=39.583
NC_035093.1	14710970	.	C	T	.	.	MAF_USDA=10.417
NC_035093.1	14710971	.	G	A	.	.	MAF_USDA=8.333
NC_035093.1	14711013	.	T	G	.	.	MAF_INRAE=4.167
NC_035093.1	14711215	.	A	C	.	.	MAF_USDA=5.294
NC_035093.1	14711238	.	G	T	.	.	MAF_INRAE=15.833;MAF_USDA=37.5
NC_035093.1	14711240	.	G	T	.	.	MAF_INRAE=15.833
NC_035093.1	14711315	.	C	G	.	.	MAF_INRAE=38.608;MAF_USDA=28.824
NC_035093.1	14711341	.	C	T	.	.	MAF_USDA=1.639
NC_035093.1	14711585	.	T	G	.	.	MAF_INRAE=10.526;MAF_USDA=20.0
NC_035093.1	14711743	.	A	C	.	.	MAF_INRAE=19.62;MAF_USDA=33.529
NC_035093.1	14711864	.	G	A	.	.	MAF_INRAE=18.354;MAF_USDA=4.706
NC_035093.1	14711877	.	A	C	.	.	MAF_USDA=1.639
NC_035093.1	14711937	.	T	G	.	.	MAF_INRAE=19.62;MAF_USDA=33.529
NC_035093.1	14711979	.	C	T	.	.	MAF_USDA=1.639
NC_035093.1	14712005	.	T	C	.	.	MAF_INRAE=19.62;MAF_USDA=33.529
NC_035093.1	14712270	.	A	G	.	.	MAF_INRAE=19.62;MAF_USDA=33.529
NC_035093.1	14712294	.	C	A	.	.	MAF_USDA=1.639
NC_035093.1	14712364	.	G	A	.	.	MAF_USDA=1.639
NC_035093.1	14712387	.	G	T	.	.	MAF_USDA=1.639
NC_035093.1	14712441	.	G	A	.	.	MAF_USDA=2.459
NC_035093.1	14712550	.	C	T	.	.	MAF_INRAE=10.526
NC_035093.1	14712563	.	A	T	.	.	MAF_USDA=1.765
NC_035093.1	14712635	.	G	T	.	.	MAF_USDA=1.639
NC_035093.1	14712636	.	C	G	.	.	MAF_USDA=1.765
NC_035093.1	14712732	.	G	A	.	.	MAF_INRAE=10.833
NC_035093.1	14712761	.	A	G	.	.	MAF_INRAE=31.579
NC_035093.1	14712804	.	G	C	.	.	MAF_INRAE=7.5
NC_035093.1	14712909	.	A	G	.	.	MAF_INRAE=2.632
NC_035093.1	14712931	.	G	A	.	.	MAF_INRAE=5.833
NC_035093.1	14713047	.	A	T	.	.	MAF_USDA=1.639
NC_035093.1	14713058	.	G	T	.	.	MAF_USDA=4.098
NC_035093.1	14713254	.	G	T	.	.	MAF_INRAE=6.667;MAF_USDA=4.706
NC_035093.1	14713385	.	A	T	.	.	MAF_INRAE=26.316
NC_035093.1	14713427	.	C	A	.	.	MAF_INRAE=6.667;MAF_USDA=4.706
NC_035093.1	14713465	.	C	G	.	.	MAF_INRAE=34.177;MAF_USDA=6.557
NC_035093.1	14713470	.	A	G	.	.	MAF_INRAE=6.667;MAF_USDA=10.588
NC_035093.1	14713499	.	C	A	.	.	MAF_USDA=1.765
NC_035093.1	14713511	.	C	T	.	.	MAF_INRAE=10.526;MAF_USDA=22.353
NC_035093.1	14713624	.	G	A	.	.	MAF_INRAE=7.5;MAF_USDA=5.738
NC_035093.1	14713640	.	G	A	.	.	MAF_INRAE=7.5;MAF_USDA=6.557
NC_035093.1	14713793	.	G	A	.	.	MAF_INRAE=13.291;MAF_USDA=47.024
NC_035093.1	14713928	.	C	G	.	.	MAF_INRAE=17.089;MAF_USDA=9.836
NC_035093.1	14713937	.	A	C	.	.	MAF_INRAE=10.526;MAF_USDA=9.836
NC_035093.1	14713968	.	C	T	.	.	MAF_INRAE=10.127;MAF_USDA=44.118
NC_035093.1	14714024	.	C	A	.	.	MAF_INRAE=10.127;MAF_USDA=45.294
NC_035093.1	14714035	.	C	T	.	.	MAF_USDA=2.459
NC_035093.1	14714070	.	G	A	.	.	MAF_INRAE=10.526;MAF_USDA=7.647
NC_035093.1	14714195	.	G	A	.	.	MAF_INRAE=10.127;MAF_USDA=45.882
NC_035093.1	14714201	.	G	A	.	.	MAF_INRAE=10.127;MAF_USDA=45.294
NC_035093.1	14714204	.	A	G	.	.	MAF_INRAE=3.333;MAF_USDA=49.18
NC_035093.1	14714221	.	C	T	.	.	MAF_INRAE=38.608;MAF_USDA=26.23
NC_035093.1	14714256	.	G	A	.	.	MAF_INRAE=10.127;MAF_USDA=45.294
NC_035093.1	14714276	.	G	C	.	.	MAF_INRAE=18.987;MAF_USDA=6.471
NC_035093.1	14714279	.	A	G	.	.	MAF_INRAE=4.167
NC_035093.1	14714340	.	A	G	.	.	MAF_INRAE=10.127;MAF_USDA=42.353
NC_035093.1	14714372	.	A	T	.	.	MAF_USDA=3.279
NC_035093.1	14714486	.	G	A	.	.	MAF_USDA=3.279
NC_035093.1	14714524	.	G	C	.	.	MAF_USDA=1.765
NC_035093.1	14714589	.	C	T	.	.	MAF_USDA=2.459
NC_035093.1	14714619	.	C	T	.	.	MAF_INRAE=1.667
NC_035093.1	14714729	.	A	T	.	.	MAF_INRAE=28.481;MAF_USDA=27.059
NC_035093.1	14714742	.	C	T	.	.	MAF_INRAE=10.127;MAF_USDA=45.882
NC_035093.1	14714753	.	G	A	.	.	MAF_INRAE=7.595;MAF_USDA=18.235
NC_035093.1	14714760	.	A	G	.	.	MAF_INRAE=27.215;MAF_USDA=12.941
NC_035093.1	14714765	.	G	A	.	.	MAF_INRAE=10.127;MAF_USDA=45.294
NC_035093.1	14714804	.	C	A	.	.	MAF_INRAE=10.526;MAF_USDA=6.471
NC_035093.1	14714819	.	T	G	.	.	MAF_INRAE=10.127;MAF_USDA=46.471
NC_035093.1	14714846	.	C	A	.	.	MAF_USDA=4.118
NC_035093.1	14714888	.	G	T	.	.	MAF_INRAE=18.354;MAF_USDA=4.706
NC_035093.1	14714899	.	A	T	.	.	MAF_INRAE=11.667;MAF_USDA=1.639
NC_035093.1	14714955	.	G	T	.	.	MAF_INRAE=26.582;MAF_USDA=12.5
NC_035093.1	14714968	.	T	C	.	.	MAF_INRAE=10.759;MAF_USDA=46.471
NC_035093.1	14714999	.	T	C	.	.	MAF_INRAE=35.443;MAF_USDA=40.588
NC_035093.1	14715010	.	G	A	.	.	MAF_INRAE=22.785;MAF_USDA=11.176
NC_035093.1	14715048	.	A	C	.	.	MAF_INRAE=10.127;MAF_USDA=45.882
NC_035093.1	14715053	.	T	G	.	.	MAF_USDA=3.279
NC_035093.1	14715177	.	C	T	.	.	MAF_INRAE=6.667;MAF_USDA=5.294
NC_035093.1	14715227	.	G	T	.	.	MAF_INRAE=5.263
NC_035093.1	14715269	.	T	C	.	.	MAF_USDA=42.941
NC_035093.1	14715289	.	T	G	.	.	MAF_USDA=43.529
NC_035093.1	14715320	.	C	A	.	.	MAF_USDA=42.941
NC_035093.1	14715387	.	A	G	.	.	MAF_USDA=37.5
NC_035093.1	14715408	.	G	T	.	.	MAF_USDA=27.083
NC_035093.1	14715411	.	T	G	.	.	MAF_USDA=41.667
NC_035093.1	14715414	.	G	A	.	.	MAF_USDA=31.25
NC_035093.1	14715415	.	T	A	.	.	MAF_USDA=27.083
NC_035093.1	14715419	.	A	T	.	.	MAF_USDA=10.417
NC_035093.1	14715426	.	G	A	.	.	MAF_USDA=20.833
NC_035093.1	14715427	.	T	G	.	.	MAF_USDA=25.0
NC_035093.1	14715449	.	T	G	.	.	MAF_USDA=47.917
NC_035093.1	14715533	.	A	T	.	.	MAF_USDA=29.167
NC_035093.1	14720670	.	T	G	.	.	MAF_USDA=31.25
NC_035093.1	14720732	.	T	A	.	.	MAF_USDA=41.304
NC_035093.1	14720761	.	T	G	.	.	MAF_USDA=18.75
NC_035093.1	14720769	.	A	T	.	.	MAF_USDA=3.39
NC_035093.1	14720772	.	C	T	.	.	MAF_USDA=39.583
NC_035093.1	14720774	.	G	A	.	.	MAF_USDA=50.0
NC_035093.1	14720780	.	G	C	.	.	MAF_USDA=24.118
NC_035093.1	14720799	.	T	G	.	.	MAF_USDA=12.295
NC_035093.1	14720801	.	G	T	.	.	MAF_USDA=1.639
NC_035093.1	14720807	.	A	T	.	.	MAF_USDA=1.639
NC_035093.1	14720837	.	T	G	.	.	MAF_USDA=3.279
NC_035093.1	14720956	.	G	A	.	.	MAF_INRAE=15.789;MAF_USDA=7.377
NC_035093.1	14720958	.	A	G	.	.	MAF_INRAE=11.667
NC_035093.1	14721045	.	C	T	.	.	MAF_INRAE=5.696;MAF_USDA=3.279
NC_035093.1	14721091	.	G	A	.	.	MAF_INRAE=6.667;MAF_USDA=4.706
NC_035093.1	14721093	.	A	G	.	.	MAF_USDA=4.918
NC_035093.1	14721110	.	G	T	.	.	MAF_USDA=3.279
NC_035093.1	14721158	.	C	T	.	.	MAF_INRAE=23.418;MAF_USDA=16.667
NC_035093.1	14721282	.	C	T	.	.	MAF_INRAE=10.526;MAF_USDA=6.471
NC_035093.1	14721290	.	A	G	.	.	MAF_USDA=3.279
NC_035093.1	14721293	.	G	A	.	.	MAF_INRAE=10.526;MAF_USDA=6.471
NC_035093.1	14721334	.	C	T	.	.	MAF_USDA=4.167
NC_035093.1	14721335	.	T	G	.	.	MAF_INRAE=12.658;MAF_USDA=25.294
NC_035093.1	14721415	.	G	T	.	.	MAF_INRAE=12.025;MAF_USDA=24.706
NC_035093.1	14721421	.	C	T	.	.	MAF_INRAE=4.167
NC_035093.1	14721423	.	G	A	.	.	MAF_INRAE=37.342;MAF_USDA=8.824
NC_035093.1	14721434	.	T	A	.	.	MAF_INRAE=12.025;MAF_USDA=22.941
NC_035093.1	14721497	.	A	C	.	.	MAF_USDA=10.417
NC_035093.1	14721498	.	C	T	.	.	MAF_USDA=10.417
NC_035093.1	14721525	.	T	A	.	.	MAF_USDA=3.279
NC_035093.1	14721548	.	A	C	.	.	MAF_INRAE=42.405;MAF_USDA=44.118
NC_035093.1	14721554	.	A	C	.	.	MAF_USDA=4.918
NC_035093.1	14721570	.	C	G	.	.	MAF_USDA=2.083
NC_035093.1	14721590	.	T	A	.	.	MAF_INRAE=13.333;MAF_USDA=12.941
NC_035093.1	14721618	.	T	A	.	.	MAF_USDA=4.167
NC_035093.1	14721625	.	G	C	.	.	MAF_INRAE=4.167;MAF_USDA=5.738
NC_035093.1	14721654	.	G	A	.	.	MAF_USDA=9.836
NC_035093.1	14721659	.	T	C	.	.	MAF_USDA=4.167
NC_035093.1	14721663	.	A	C	.	.	MAF_USDA=37.647
NC_035093.1	14721688	.	T	C	.	.	MAF_USDA=6.25
NC_035093.1	14721691	.	C	T	.	.	MAF_INRAE=5.263
NC_035093.1	14721705	.	T	C	.	.	MAF_USDA=20.833
NC_035093.1	14721709	.	A	G	.	.	MAF_USDA=20.833
NC_035093.1	14721717	.	T	C	.	.	MAF_USDA=29.167
NC_035093.1	14721722	.	T	G	.	.	MAF_USDA=29.167
NC_035093.1	14723760	.	T	G	.	.	MAF_USDA=22.727
NC_035093.1	14723804	.	T	G	.	.	MAF_USDA=29.167
NC_035093.1	14724005	.	C	A	.	.	MAF_INRAE=14.167;MAF_USDA=15.882
NC_035093.1	14724028	.	G	A	.	.	MAF_USDA=4.167
NC_035093.1	14724054	.	T	C	.	.	MAF_INRAE=13.333;MAF_USDA=15.882
NC_035093.1	14724063	.	C	T	.	.	MAF_INRAE=36.842;MAF_USDA=30.0
NC_035093.1	14724118	.	C	T	.	.	MAF_USDA=14.881
NC_035093.1	14724120	.	C	T	.	.	MAF_USDA=27.083
NC_035093.1	14724176	.	A	C	.	.	MAF_USDA=1.639
NC_035093.1	14724215	.	T	C	.	.	MAF_USDA=7.377
NC_035093.1	14724249	.	T	G	.	.	MAF_USDA=3.279
NC_035093.1	14724305	.	C	A	.	.	MAF_INRAE=6.667;MAF_USDA=4.706
NC_035093.1	14724368	.	A	G	.	.	MAF_INRAE=10.526;MAF_USDA=27.059
NC_035093.1	14724370	.	G	A	.	.	MAF_INRAE=39.167;MAF_USDA=22.353
NC_035093.1	14724400	.	C	A	.	.	MAF_INRAE=40.506;MAF_USDA=29.412
NC_035093.1	14724530	.	T	G	.	.	MAF_INRAE=43.333
NC_035093.1	14724562	.	A	G	.	.	MAF_USDA=2.941
NC_035093.1	14724580	.	G	A	.	.	MAF_USDA=6.557
NC_035093.1	14724592	.	C	T	.	.	MAF_INRAE=25.316;MAF_USDA=12.941
NC_035093.1	14724621	.	G	A	.	.	MAF_INRAE=47.368
NC_035093.1	14724652	.	G	T	.	.	MAF_INRAE=26.316
NC_035093.1	14724810	.	C	A	.	.	MAF_INRAE=47.368;MAF_USDA=6.25
NC_035093.1	14724815	.	G	T	.	.	MAF_INRAE=15.789;MAF_USDA=14.118
NC_035093.1	14724875	.	T	C	.	.	MAF_USDA=13.095
NC_035093.1	14724893	.	C	A	.	.	MAF_USDA=7.143
NC_035093.1	14724961	.	G	A	.	.	MAF_USDA=16.667
NC_035093.1	14724973	.	G	A	.	.	MAF_USDA=4.167
NC_035093.1	14725553	.	T	C	.	.	MAF_USDA=18.75
NC_035093.1	14725754	.	G	A	.	.	MAF_INRAE=42.105;MAF_USDA=30.588
NC_035093.1	14725768	.	A	G	.	.	MAF_INRAE=42.105;MAF_USDA=29.762
NC_035093.1	14725769	.	A	C	.	.	MAF_USDA=14.583
NC_035093.1	14725885	.	C	A	.	.	MAF_INRAE=5.696;MAF_USDA=3.279
NC_035093.1	14725890	.	C	T	.	.	MAF_INRAE=10.526;MAF_USDA=11.176
NC_035093.1	14726038	.	G	C	.	.	MAF_USDA=4.819
NC_035093.1	14726040	.	A	T	.	.	MAF_USDA=4.819
NC_035093.1	14726086	.	C	A	.	.	MAF_USDA=2.459
NC_035093.1	14726112	.	A	T	.	.	MAF_USDA=7.647
NC_035093.1	14726128	.	T	C	.	.	MAF_USDA=13.934
NC_035093.1	14726230	.	C	T	.	.	MAF_INRAE=43.038;MAF_USDA=42.353
NC_035093.1	14726234	.	T	C	.	.	MAF_INRAE=18.333;MAF_USDA=42.353
NC_035093.1	14726245	.	A	C	.	.	MAF_USDA=3.279
NC_035093.1	14726257	.	T	C	.	.	MAF_USDA=4.918
NC_035093.1	14726259	.	T	C	.	.	MAF_USDA=4.918
NC_035093.1	14726340	.	C	G	.	.	MAF_INRAE=7.5;MAF_USDA=4.706
NC_035093.1	14726363	.	A	T	.	.	MAF_INRAE=35.443;MAF_USDA=8.197
NC_035093.1	14726383	.	C	T	.	.	MAF_USDA=1.639
NC_035093.1	14726493	.	G	T	.	.	MAF_INRAE=10.526;MAF_USDA=21.765
NC_035093.1	14726499	.	A	T	.	.	MAF_USDA=1.765
NC_035093.1	14726501	.	G	A	.	.	MAF_INRAE=46.203;MAF_USDA=36.471
NC_035093.1	14726504	.	G	A	.	.	MAF_USDA=1.639
NC_035093.1	14726549	.	C	T	.	.	MAF_USDA=1.639
NC_035093.1	14726569	.	C	G	.	.	MAF_USDA=1.639
NC_035093.1	14726609	.	A	T	.	.	MAF_INRAE=46.835;MAF_USDA=17.262
NC_035093.1	14726629	.	A	T	.	.	MAF_INRAE=34.177;MAF_USDA=32.143
NC_035093.1	14726633	.	T	G	.	.	MAF_INRAE=46.667;MAF_USDA=38.095
NC_035093.1	14726651	.	G	T	.	.	MAF_USDA=2.353
NC_035093.1	14726669	.	T	G	.	.	MAF_USDA=4.098
NC_035093.1	14726676	.	A	C	.	.	MAF_USDA=14.706
NC_035093.1	14726758	.	G	A	.	.	MAF_USDA=7.377
NC_035093.1	14726759	.	A	T	.	.	MAF_USDA=7.377
NC_035093.1	14726775	.	A	T	.	.	MAF_USDA=7.377
NC_035093.1	14726913	.	C	T	.	.	MAF_USDA=10.417
NC_035093.1	14726920	.	A	G	.	.	MAF_INRAE=31.646;MAF_USDA=40.0
NC_035093.1	14726926	.	T	A	.	.	MAF_INRAE=1.667;MAF_USDA=5.882
NC_035093.1	14726927	.	G	A	.	.	MAF_INRAE=1.667;MAF_USDA=6.471
NC_035093.1	14726931	.	A	C	.	.	MAF_USDA=1.765
NC_035093.1	14726935	.	T	A	.	.	MAF_INRAE=7.595;MAF_USDA=11.765
NC_035093.1	14726950	.	G	C	.	.	MAF_INRAE=43.038;MAF_USDA=44.706
NC_035093.1	14727001	.	G	T	.	.	MAF_USDA=1.639
NC_035093.1	14727049	.	G	A	.	.	MAF_INRAE=5.0
NC_035093.1	14727229	.	T	A	.	.	MAF_USDA=2.459
NC_035093.1	14727316	.	T	C	.	.	MAF_USDA=37.5
NC_035093.1	14727418	.	G	A	.	.	MAF_INRAE=10.526;MAF_USDA=2.976
NC_035093.1	14727578	.	G	T	.	.	MAF_INRAE=36.842;MAF_USDA=29.167
NC_035093.1	14727628	.	T	A	.	.	MAF_INRAE=46.835;MAF_USDA=45.833
NC_035093.1	14727631	.	T	C	.	.	MAF_INRAE=13.333;MAF_USDA=2.459
NC_035093.1	14727686	.	A	C	.	.	MAF_USDA=4.167
NC_035093.1	14727692	.	C	A	.	.	MAF_USDA=1.639
NC_035093.1	14727734	.	T	G	.	.	MAF_INRAE=43.038;MAF_USDA=44.118
NC_035093.1	14727897	.	A	G	.	.	MAF_INRAE=43.038;MAF_USDA=39.412
NC_035093.1	14727906	.	T	C	.	.	MAF_INRAE=5.696;MAF_USDA=4.098
NC_035093.1	14727933	.	A	G	.	.	MAF_INRAE=43.038;MAF_USDA=43.529
NC_035093.1	14727970	.	C	G	.	.	MAF_INRAE=43.038;MAF_USDA=43.529
NC_035093.1	14727980	.	C	T	.	.	MAF_USDA=1.639
NC_035093.1	14727989	.	C	A	.	.	MAF_INRAE=43.671;MAF_USDA=43.529
NC_035093.1	14728009	.	T	G	.	.	MAF_USDA=1.667
NC_035093.1	14728090	.	G	A	.	.	MAF_USDA=1.765
NC_035093.1	14728118	.	T	A	.	.	MAF_INRAE=10.759;MAF_USDA=34.118
NC_035093.1	14728168	.	C	A	.	.	MAF_INRAE=43.038;MAF_USDA=44.706
NC_035093.1	14728169	.	G	A	.	.	MAF_USDA=1.765
NC_035093.1	14728244	.	C	A	.	.	MAF_INRAE=41.772;MAF_USDA=39.412
NC_035093.1	14728276	.	T	C	.	.	MAF_USDA=4.918
NC_035093.1	14728288	.	T	C	.	.	MAF_USDA=1.765
NC_035093.1	14728302	.	C	T	.	.	MAF_USDA=1.639
NC_035093.1	14728303	.	G	A	.	.	MAF_INRAE=5.263;MAF_USDA=5.882
NC_035093.1	14728304	.	G	A	.	.	MAF_INRAE=31.013
NC_035093.1	14728306	.	A	C	.	.	MAF_USDA=1.639
NC_035093.1	14728307	.	A	C	.	.	MAF_USDA=7.647
NC_035093.1	14728340	.	T	C	.	.	MAF_USDA=4.167
NC_035093.1	14728363	.	T	G	.	.	MAF_USDA=7.059
NC_035093.1	14728367	.	C	T	.	.	MAF_INRAE=11.667;MAF_USDA=1.639
NC_035093.1	14728401	.	T	A	.	.	MAF_INRAE=5.263;MAF_USDA=5.882
NC_035093.1	14728411	.	C	T	.	.	MAF_INRAE=11.667;MAF_USDA=1.639
NC_035093.1	14728453	.	A	G	.	.	MAF_USDA=3.279
NC_035093.1	14728456	.	A	C	.	.	MAF_INRAE=43.671;MAF_USDA=40.588
NC_035093.1	14728488	.	C	T	.	.	MAF_INRAE=43.038;MAF_USDA=33.529
NC_035093.1	14728498	.	C	G	.	.	MAF_USDA=3.279
NC_035093.1	14728500	.	G	A	.	.	MAF_USDA=1.639
NC_035093.1	14728506	.	C	G	.	.	MAF_USDA=5.294
NC_035093.1	14728552	.	C	T	.	.	MAF_USDA=17.262
NC_035093.1	14728553	.	T	C	.	.	MAF_USDA=39.286
NC_035093.1	14728554	.	T	C	.	.	MAF_USDA=45.0
NC_035093.1	14728630	.	G	A	.	.	MAF_USDA=1.667
NC_035093.1	14728631	.	C	A	.	.	MAF_USDA=1.667
NC_035093.1	14728682	.	G	A	.	.	MAF_USDA=18.824
NC_035093.1	14728684	.	C	T	.	.	MAF_USDA=2.459
NC_035093.1	14728704	.	C	T	.	.	MAF_USDA=10.0
NC_035093.1	14728706	.	G	A	.	.	MAF_USDA=22.917
NC_035093.1	14728709	.	C	G	.	.	MAF_USDA=2.941
NC_035093.1	14728722	.	A	G	.	.	MAF_USDA=11.176
NC_035093.1	14728723	.	G	T	.	.	MAF_USDA=14.118
NC_035093.1	14728747	.	G	A	.	.	MAF_USDA=2.083
NC_035093.1	14728749	.	C	T	.	.	MAF_INRAE=33.333;MAF_USDA=35.882
NC_035093.1	14728750	.	A	G	.	.	MAF_USDA=9.412
NC_035093.1	14728757	.	G	A	.	.	MAF_USDA=4.167
NC_035093.1	14728761	.	T	G	.	.	MAF_USDA=2.083
NC_035093.1	14728790	.	G	A	.	.	MAF_INRAE=5.063;MAF_USDA=1.639
NC_035093.1	14728814	.	G	A	.	.	MAF_INRAE=32.911;MAF_USDA=18.824
NC_035093.1	14728818	.	C	T	.	.	MAF_USDA=1.639
NC_035093.1	14728821	.	C	T	.	.	MAF_INRAE=36.076;MAF_USDA=37.647
NC_035093.1	14728840	.	T	G	.	.	MAF_USDA=1.639
NC_035093.1	14728842	.	G	T	.	.	MAF_USDA=1.639
NC_035093.1	14728902	.	G	A	.	.	MAF_INRAE=36.842;MAF_USDA=22.941
NC_035093.1	14728909	.	C	T	.	.	MAF_INRAE=42.105;MAF_USDA=36.471
NC_035093.1	14728929	.	T	C	.	.	MAF_INRAE=36.842;MAF_USDA=22.353
NC_035093.1	14729025	.	C	T	.	.	MAF_USDA=2.083
NC_035093.1	14729041	.	C	T	.	.	MAF_USDA=21.176
NC_035093.1	14729061	.	G	A	.	.	MAF_INRAE=10.526;MAF_USDA=11.765
NC_035093.1	14729095	.	C	T	.	.	MAF_USDA=20.0
NC_035093.1	14729096	.	C	A	.	.	MAF_USDA=21.176
NC_035093.1	14729097	.	G	A	.	.	MAF_USDA=1.765
NC_035093.1	14729102	.	T	C	.	.	MAF_USDA=2.459
NC_035093.1	14729221	.	A	G	.	.	MAF_INRAE=5.263;MAF_USDA=42.941
NC_035093.1	14729233	.	G	A	.	.	MAF_USDA=1.765
NC_035093.1	14729277	.	G	A	.	.	MAF_USDA=1.639
NC_035093.1	14729321	.	T	C	.	.	MAF_USDA=5.738
NC_035093.1	14729402	.	G	T	.	.	MAF_INRAE=34.81;MAF_USDA=35.882
NC_035093.1	14729405	.	G	A	.	.	MAF_USDA=4.098
NC_035093.1	14729487	.	G	A	.	.	MAF_INRAE=5.263;MAF_USDA=5.294
NC_035093.1	14729516	.	C	T	.	.	MAF_USDA=1.639
NC_035093.1	14729540	.	A	C	.	.	MAF_INRAE=34.177;MAF_USDA=37.059
NC_035093.1	14729557	.	T	A	.	.	MAF_USDA=3.279
NC_035093.1	14729618	.	C	T	.	.	MAF_INRAE=36.076;MAF_USDA=5.0
NC_035093.1	14729726	.	C	T	.	.	MAF_INRAE=1.667;MAF_USDA=5.882
NC_035093.1	14729737	.	G	T	.	.	MAF_USDA=5.738
NC_035093.1	14729761	.	A	G	.	.	MAF_INRAE=5.263;MAF_USDA=28.824
NC_035093.1	14729880	.	G	T	.	.	MAF_INRAE=10.833;MAF_USDA=1.639
NC_035093.1	14729906	.	T	A	.	.	MAF_USDA=1.639
NC_035093.1	14729929	.	A	C	.	.	MAF_USDA=1.765
NC_035093.1	14729931	.	C	T	.	.	MAF_INRAE=33.544
NC_035093.1	14730031	.	A	G	.	.	MAF_INRAE=5.263;MAF_USDA=41.176
NC_035093.1	14730085	.	G	A	.	.	MAF_USDA=1.639
NC_035093.1	14730131	.	T	G	.	.	MAF_USDA=3.279
NC_035093.1	14730176	.	A	T	.	.	MAF_INRAE=5.263;MAF_USDA=44.118
NC_035093.1	14730351	.	A	G	.	.	MAF_USDA=1.765
NC_035093.1	14730415	.	G	A	.	.	MAF_INRAE=45.57;MAF_USDA=37.647
NC_035093.1	14730423	.	C	G	.	.	MAF_USDA=1.765
NC_035093.1	14730463	.	T	A	.	.	MAF_USDA=1.639
NC_035093.1	14730472	.	G	C	.	.	MAF_USDA=5.882
NC_035093.1	14730476	.	T	A	.	.	MAF_INRAE=32.278;MAF_USDA=20.0
NC_035093.1	14730559	.	A	G	.	.	MAF_INRAE=32.278;MAF_USDA=48.824
NC_035093.1	14730725	.	C	T	.	.	MAF_INRAE=6.962;MAF_USDA=11.765
NC_035093.1	14730728	.	G	A	.	.	MAF_USDA=4.167
NC_035093.1	14730753	.	C	G	.	.	MAF_INRAE=11.392;MAF_USDA=4.706
NC_035093.1	14730896	.	T	G	.	.	MAF_USDA=1.639
NC_035093.1	14730991	.	C	T	.	.	MAF_INRAE=32.278;MAF_USDA=18.852
NC_035093.1	14731018	.	C	T	.	.	MAF_INRAE=11.667
NC_035093.1	14731175	.	G	T	.	.	MAF_INRAE=31.646;MAF_USDA=20.0
NC_035093.1	14731195	.	G	A	.	.	MAF_INRAE=3.333
NC_035093.1	14731212	.	T	C	.	.	MAF_INRAE=1.667
NC_035093.1	14731259	.	T	A	.	.	MAF_INRAE=31.646;MAF_USDA=19.412
NC_035093.1	14731288	.	C	T	.	.	MAF_INRAE=13.924;MAF_USDA=42.353
NC_035093.1	14731383	.	T	G	.	.	MAF_INRAE=36.076;MAF_USDA=29.412
NC_035093.1	14731406	.	C	A	.	.	MAF_INRAE=31.013;MAF_USDA=21.765
NC_035093.1	14731408	.	G	A	.	.	MAF_USDA=2.941
NC_035093.1	14731438	.	G	T	.	.	MAF_INRAE=5.263;MAF_USDA=8.824
NC_035093.1	14731467	.	G	T	.	.	MAF_INRAE=11.667;MAF_USDA=1.639
NC_035093.1	14731473	.	A	T	.	.	MAF_INRAE=31.646;MAF_USDA=20.0
NC_035093.1	14731653	.	C	T	.	.	MAF_INRAE=32.278;MAF_USDA=19.412
NC_035093.1	14731668	.	G	A	.	.	MAF_USDA=14.118
NC_035093.1	14731688	.	G	A	.	.	MAF_INRAE=5.696;MAF_USDA=2.459
NC_035093.1	14731744	.	G	A	.	.	MAF_INRAE=48.101;MAF_USDA=17.059
NC_035093.1	14731816	.	A	C	.	.	MAF_INRAE=41.139;MAF_USDA=24.706
NC_035093.1	14731826	.	G	A	.	.	MAF_INRAE=32.278;MAF_USDA=21.176
NC_035093.1	14731947	.	G	A	.	.	MAF_INRAE=4.167;MAF_USDA=4.918
NC_035093.1	14731977	.	C	G	.	.	MAF_INRAE=5.263;MAF_USDA=20.0
NC_035093.1	14731986	.	C	G	.	.	MAF_USDA=2.459
NC_035093.1	14732032	.	T	C	.	.	MAF_USDA=6.557
NC_035093.1	14732058	.	G	T	.	.	MAF_USDA=1.639
NC_035093.1	14732123	.	C	T	.	.	MAF_INRAE=32.278;MAF_USDA=19.672
NC_035093.1	14732137	.	A	G	.	.	MAF_USDA=1.639
NC_035093.1	14732148	.	C	T	.	.	MAF_USDA=1.639
NC_035093.1	14732149	.	G	A	.	.	MAF_USDA=1.765
NC_035093.1	14732239	.	G	A	.	.	MAF_INRAE=47.468;MAF_USDA=18.824
NC_035093.1	14732259	.	G	A	.	.	MAF_USDA=9.412
NC_035093.1	14732277	.	G	A	.	.	MAF_USDA=1.639
NC_035093.1	14732292	.	G	A	.	.	MAF_USDA=1.639
NC_035093.1	14732322	.	C	T	.	.	MAF_INRAE=15.19;MAF_USDA=24.706
NC_035093.1	14732512	.	C	T	.	.	MAF_INRAE=31.646;MAF_USDA=20.238
NC_035093.1	14732573	.	A	C	.	.	MAF_USDA=9.412
NC_035093.1	14732642	.	G	A	.	.	MAF_USDA=3.279
NC_035093.1	14732668	.	T	G	.	.	MAF_USDA=1.639
NC_035093.1	14732707	.	A	G	.	.	MAF_INRAE=11.667;MAF_USDA=1.639
NC_035093.1	14732769	.	T	A	.	.	MAF_INRAE=18.987;MAF_USDA=4.118
NC_035093.1	14732784	.	A	T	.	.	MAF_INRAE=18.987;MAF_USDA=4.706
NC_035093.1	14732843	.	A	G	.	.	MAF_USDA=2.459
NC_035093.1	14732855	.	T	G	.	.	MAF_INRAE=18.354;MAF_USDA=10.0
NC_035093.1	14732881	.	T	G	.	.	MAF_INRAE=1.667;MAF_USDA=5.882
NC_035093.1	14733045	.	C	A	.	.	MAF_INRAE=2.5
NC_035093.1	14733075	.	G	T	.	.	MAF_INRAE=23.418;MAF_USDA=18.824
NC_035093.1	14733147	.	G	A	.	.	MAF_USDA=1.639
NC_035093.1	14733255	.	C	A	.	.	MAF_USDA=1.667
NC_035093.1	14733259	.	T	C	.	.	MAF_USDA=4.167
NC_035093.1	14733307	.	G	A	.	.	MAF_INRAE=49.367;MAF_USDA=36.471
NC_035093.1	14733319	.	A	C	.	.	MAF_USDA=1.639
NC_035093.1	14733325	.	A	G	.	.	MAF_INRAE=49.367;MAF_USDA=36.471
NC_035093.1	14733388	.	C	T	.	.	MAF_USDA=2.459
NC_035093.1	14733389	.	C	T	.	.	MAF_INRAE=5.263;MAF_USDA=3.279
NC_035093.1	14733432	.	C	A	.	.	MAF_USDA=8.824
NC_035093.1	14733450	.	G	A	.	.	MAF_USDA=1.639
NC_035093.1	14733451	.	G	A	.	.	MAF_USDA=2.459
NC_035093.1	14733541	.	T	C	.	.	MAF_INRAE=47.468;MAF_USDA=35.882
NC_035093.1	14733548	.	G	A	.	.	MAF_INRAE=22.152;MAF_USDA=24.118
NC_035093.1	14733580	.	G	A	.	.	MAF_USDA=1.639
NC_035093.1	14733596	.	A	G	.	.	MAF_INRAE=4.167;MAF_USDA=4.918
NC_035093.1	14733600	.	G	A	.	.	MAF_INRAE=4.167;MAF_USDA=3.279
NC_035093.1	14733609	.	G	T	.	.	MAF_INRAE=11.667;MAF_USDA=1.639
NC_035093.1	14733618	.	C	T	.	.	MAF_INRAE=2.5
NC_035093.1	14733651	.	T	C	.	.	MAF_USDA=3.279
NC_035093.1	14733754	.	C	T	.	.	MAF_USDA=1.639
NC_035093.1	14733781	.	A	C	.	.	MAF_USDA=4.118
NC_035093.1	14733812	.	T	C	.	.	MAF_USDA=4.118
NC_035093.1	14733835	.	T	C	.	.	MAF_USDA=1.765
NC_035093.1	14733854	.	A	G	.	.	MAF_INRAE=47.368;MAF_USDA=35.294
NC_035093.1	14733862	.	A	G	.	.	MAF_INRAE=2.5;MAF_USDA=4.918
NC_035093.1	14733893	.	A	T	.	.	MAF_INRAE=1.667;MAF_USDA=9.836
NC_035093.1	14733912	.	A	T	.	.	MAF_USDA=4.167
NC_035093.1	14733927	.	A	T	.	.	MAF_USDA=10.417
NC_035093.1	14733961	.	T	A	.	.	MAF_USDA=12.5
NC_035093.1	14734131	.	T	A	.	.	MAF_USDA=7.377
NC_035093.1	14734180	.	G	A	.	.	MAF_USDA=2.459
NC_035093.1	14734271	.	C	A	.	.	MAF_INRAE=4.167;MAF_USDA=3.279
NC_035093.1	14734309	.	C	T	.	.	MAF_INRAE=4.167;MAF_USDA=12.295
NC_035093.1	14734371	.	T	C	.	.	MAF_INRAE=10.526;MAF_USDA=7.059
NC_035093.1	14734375	.	A	G	.	.	MAF_INRAE=5.833;MAF_USDA=4.706
NC_035093.1	14734449	.	A	G	.	.	MAF_USDA=2.459
NC_035093.1	14734466	.	G	A	.	.	MAF_USDA=1.639
NC_035093.1	14734469	.	A	C	.	.	MAF_INRAE=4.167;MAF_USDA=4.918
NC_035093.1	14734529	.	C	A	.	.	MAF_INRAE=2.632
NC_035093.1	14734550	.	G	A	.	.	MAF_USDA=4.098
NC_035093.1	14735035	.	C	A	.	.	MAF_USDA=22.917
NC_035093.1	14735095	.	A	C	.	.	MAF_USDA=35.417
NC_035093.1	14735162	.	A	T	.	.	MAF_USDA=29.167
NC_035093.1	14735339	.	A	G	.	.	MAF_USDA=1.639
NC_035093.1	14735362	.	G	A	.	.	MAF_USDA=1.639
NC_035093.1	14735395	.	G	A	.	.	MAF_INRAE=10.526;MAF_USDA=1.765
NC_035093.1	14735652	.	T	C	.	.	MAF_USDA=4.918
NC_035093.1	14735671	.	C	T	.	.	MAF_INRAE=10.526;MAF_USDA=17.647
NC_035093.1	14735732	.	T	C	.	.	MAF_USDA=1.639
NC_035093.1	14735737	.	G	A	.	.	MAF_USDA=2.459
NC_035093.1	14735743	.	G	T	.	.	MAF_USDA=1.639
NC_035093.1	14735789	.	G	A	.	.	MAF_INRAE=4.167;MAF_USDA=4.098
NC_035093.1	14735838	.	G	T	.	.	MAF_INRAE=10.526;MAF_USDA=7.059
NC_035093.1	14735911	.	C	T	.	.	MAF_INRAE=4.167
NC_035093.1	14735933	.	T	A	.	.	MAF_INRAE=36.076;MAF_USDA=10.588
NC_035093.1	14735943	.	G	A	.	.	MAF_INRAE=10.526;MAF_USDA=16.471
NC_035093.1	14735985	.	T	C	.	.	MAF_USDA=9.836
NC_035093.1	14736107	.	A	T	.	.	MAF_USDA=1.639
NC_035093.1	14736167	.	C	T	.	.	MAF_INRAE=14.557;MAF_USDA=7.647
NC_035093.1	14736219	.	G	A	.	.	MAF_USDA=2.459
NC_035093.1	14736274	.	A	G	.	.	MAF_USDA=3.529
NC_035093.1	14736287	.	G	A	.	.	MAF_INRAE=4.167;MAF_USDA=4.918
NC_035093.1	14736320	.	A	G	.	.	MAF_USDA=2.459
NC_035093.1	14736343	.	T	C	.	.	MAF_USDA=2.459
NC_035093.1	14736366	.	A	C	.	.	MAF_USDA=1.639
NC_035093.1	14736388	.	G	A	.	.	MAF_USDA=1.639
NC_035093.1	14736390	.	C	A	.	.	MAF_USDA=1.639
NC_035093.1	14736448	.	A	G	.	.	MAF_USDA=4.167
NC_035093.1	14736451	.	C	T	.	.	MAF_USDA=4.167
NC_035093.1	14736571	.	G	C	.	.	MAF_USDA=4.118
NC_035093.1	14736575	.	A	G	.	.	MAF_USDA=1.639
NC_035093.1	14736591	.	A	G	.	.	MAF_INRAE=4.167;MAF_USDA=4.918
NC_035093.1	14736600	.	C	T	.	.	MAF_USDA=2.941
NC_035093.1	14736719	.	G	C	.	.	MAF_USDA=1.639
NC_035093.1	14736756	.	C	G	.	.	MAF_USDA=2.353
NC_035093.1	14736817	.	C	T	.	.	MAF_USDA=1.639
NC_035093.1	14736869	.	T	A	.	.	MAF_INRAE=10.526;MAF_USDA=6.471
NC_035093.1	14736907	.	T	C	.	.	MAF_USDA=2.542
NC_035093.1	14737061	.	T	C	.	.	MAF_INRAE=10.526;MAF_USDA=15.06
NC_035093.1	14737126	.	A	G	.	.	MAF_INRAE=47.468;MAF_USDA=12.048
NC_035093.1	14737144	.	A	G	.	.	MAF_INRAE=8.333;MAF_USDA=10.843
NC_035093.1	14737174	.	C	A	.	.	MAF_USDA=4.237
NC_035093.1	14737201	.	T	A	.	.	MAF_USDA=5.085
NC_035093.1	14737206	.	A	G	.	.	MAF_INRAE=48.734;MAF_USDA=36.747
NC_035093.1	14737457	.	C	T	.	.	MAF_INRAE=49.167
NC_035093.1	14737635	.	G	T	.	.	MAF_INRAE=15.789
NC_035093.1	14737776	.	G	A	.	.	MAF_INRAE=1.667;MAF_USDA=6.024
NC_035093.1	14737782	.	C	T	.	.	MAF_INRAE=10.526;MAF_USDA=16.867
NC_035093.1	14737859	.	G	A	.	.	MAF_USDA=1.807
NC_035093.1	14737923	.	C	T	.	.	MAF_USDA=1.639
NC_035093.1	14737924	.	G	A	.	.	MAF_USDA=1.639
NC_035093.1	14737944	.	T	G	.	.	MAF_USDA=1.639
NC_035093.1	14737949	.	G	A	.	.	MAF_USDA=6.25
NC_035093.1	14737976	.	C	T	.	.	MAF_INRAE=4.167
NC_035093.1	14738123	.	C	T	.	.	MAF_INRAE=10.526;MAF_USDA=7.059
NC_035093.1	14738145	.	T	C	.	.	MAF_INRAE=10.526;MAF_USDA=18.824
NC_035093.1	14738151	.	T	A	.	.	MAF_INRAE=5.696;MAF_USDA=21.176
NC_035093.1	14738166	.	G	T	.	.	MAF_USDA=4.167
NC_035093.1	14738176	.	C	T	.	.	MAF_INRAE=46.203;MAF_USDA=11.765
NC_035093.1	14738186	.	G	A	.	.	MAF_INRAE=48.734;MAF_USDA=33.529
NC_035093.1	14738188	.	G	T	.	.	MAF_USDA=4.918
NC_035093.1	14738203	.	G	A	.	.	MAF_INRAE=3.333;MAF_USDA=2.459
NC_035093.1	14738231	.	C	A	.	.	MAF_USDA=5.833
NC_035093.1	14738232	.	T	C	.	.	MAF_INRAE=48.101;MAF_USDA=48.214
NC_035093.1	14738238	.	A	C	.	.	MAF_USDA=2.5
NC_035093.1	14738251	.	C	T	.	.	MAF_USDA=5.0
NC_035093.1	14738261	.	T	C	.	.	MAF_INRAE=4.167
NC_035093.1	14738298	.	A	G	.	.	MAF_INRAE=4.167;MAF_USDA=4.098
NC_035093.1	14738350	.	T	C	.	.	MAF_USDA=12.353
NC_035093.1	14738421	.	G	A	.	.	MAF_USDA=1.639
NC_035093.1	14738435	.	GGC	GGA	.	.	MAF_USDA=12.5
NC_035093.1	14738452	.	T	A	.	.	MAF_INRAE=45.57;MAF_USDA=44.706
NC_035093.1	14738486	.	T	C	.	.	MAF_INRAE=48.101;MAF_USDA=32.941
NC_035093.1	14738487	.	A	C	.	.	MAF_USDA=6.557
NC_035093.1	14738490	.	T	C	.	.	MAF_USDA=4.167
NC_035093.1	14738493	.	T	C	.	.	MAF_USDA=6.471
NC_035093.1	14738495	.	A	G	.	.	MAF_INRAE=10.526;MAF_USDA=28.824
NC_035093.1	14738507	.	T	C	.	.	MAF_INRAE=42.405;MAF_USDA=30.0
NC_035093.1	14738527	.	T	C	.	.	MAF_INRAE=11.667;MAF_USDA=2.459
NC_035093.1	14738529	.	A	T	.	.	MAF_INRAE=49.367;MAF_USDA=35.882
NC_035093.1	14738550	.	T	A	.	.	MAF_INRAE=4.167;MAF_USDA=1.639
NC_035093.1	14738697	.	G	T	.	.	MAF_INRAE=11.667;MAF_USDA=1.639
NC_035093.1	14738753	.	G	A	.	.	MAF_INRAE=4.167;MAF_USDA=3.279
NC_035093.1	14738766	.	G	T	.	.	MAF_USDA=1.639
NC_035093.1	14738772	.	C	T	.	.	MAF_INRAE=8.333;MAF_USDA=10.588
NC_035093.1	14738818	.	A	G	.	.	MAF_USDA=4.918
NC_035093.1	14738842	.	A	G	.	.	MAF_INRAE=15.833;MAF_USDA=7.377
NC_035093.1	14738873	.	C	T	.	.	MAF_INRAE=14.557;MAF_USDA=4.706
NC_035093.1	14738876	.	T	A	.	.	MAF_INRAE=10.0
NC_035093.1	14738894	.	A	T	.	.	MAF_INRAE=10.526;MAF_USDA=2.353
NC_035093.1	14738910	.	C	T	.	.	MAF_INRAE=35.443;MAF_USDA=7.377
NC_035093.1	14738920	.	A	T	.	.	MAF_USDA=1.639
NC_035093.1	14738962	.	G	T	.	.	MAF_USDA=2.586
NC_035093.1	14738982	.	T	G	.	.	MAF_INRAE=14.167
NC_035093.1	14738984	.	A	T	.	.	MAF_INRAE=1.667
NC_035093.1	14739002	.	A	T	.	.	MAF_INRAE=47.368
NC_035093.1	14739040	.	G	T	.	.	MAF_USDA=2.5
NC_035093.1	14739054	.	G	A	.	.	MAF_INRAE=37.342;MAF_USDA=43.452
NC_035093.1	14739126	.	C	T	.	.	MAF_INRAE=14.557;MAF_USDA=22.941
NC_035093.1	14739132	.	A	T	.	.	MAF_USDA=1.639
NC_035093.1	14739150	.	G	A	.	.	MAF_INRAE=4.167;MAF_USDA=1.639
NC_035093.1	14739186	.	A	G	.	.	MAF_INRAE=10.526;MAF_USDA=16.471
NC_035093.1	14739211	.	C	T	.	.	MAF_USDA=1.639
NC_035093.1	14739260	.	G	T	.	.	MAF_USDA=3.279
NC_035093.1	14739320	.	T	G	.	.	MAF_INRAE=48.101;MAF_USDA=34.118
NC_035093.1	14739384	.	A	G	.	.	MAF_INRAE=4.167;MAF_USDA=4.098
NC_035093.1	14739398	.	C	A	.	.	MAF_INRAE=48.101;MAF_USDA=31.765
NC_035093.1	14739402	.	T	G	.	.	MAF_INRAE=4.167;MAF_USDA=3.279
NC_035093.1	14739411	.	A	T	.	.	MAF_USDA=5.738
NC_035093.1	14739429	.	G	A	.	.	MAF_INRAE=11.667;MAF_USDA=1.639
NC_035093.1	14739458	.	A	C	.	.	MAF_USDA=5.738
NC_035093.1	14739506	.	A	C	.	.	MAF_USDA=5.738
NC_035093.1	14739539	.	T	C	.	.	MAF_INRAE=11.667;MAF_USDA=1.639
NC_035093.1	14739564	.	T	C	.	.	MAF_INRAE=48.101;MAF_USDA=33.529
NC_035093.1	14739590	.	G	T	.	.	MAF_USDA=1.639
NC_035093.1	14739622	.	C	T	.	.	MAF_USDA=1.639
NC_035093.1	14739661	.	T	G	.	.	MAF_INRAE=40.506;MAF_USDA=18.75
NC_035093.1	14739740	.	C	T	.	.	MAF_USDA=1.639
NC_035093.1	14739741	.	G	A	.	.	MAF_INRAE=40.506;MAF_USDA=42.353
NC_035093.1	14739791	.	A	T	.	.	MAF_INRAE=40.506;MAF_USDA=44.118
NC_035093.1	14739799	.	A	C	.	.	MAF_INRAE=48.101
NC_035093.1	14739881	.	C	T	.	.	MAF_INRAE=36.709;MAF_USDA=9.412
NC_035093.1	14739925	.	C	T	.	.	MAF_INRAE=11.667;MAF_USDA=2.459
NC_035093.1	14740004	.	T	C	.	.	MAF_INRAE=36.709;MAF_USDA=10.0
NC_035093.1	14740009	.	T	G	.	.	MAF_INRAE=48.734;MAF_USDA=36.471
NC_035093.1	14740017	.	T	A	.	.	MAF_INRAE=10.526;MAF_USDA=18.824
NC_035093.1	14740046	.	A	G	.	.	MAF_INRAE=48.734;MAF_USDA=30.588
NC_035093.1	14740059	.	A	C	.	.	MAF_INRAE=45.57;MAF_USDA=40.0
NC_035093.1	14740098	.	G	C	.	.	MAF_INRAE=48.734;MAF_USDA=31.765
NC_035093.1	14740140	.	A	G	.	.	MAF_INRAE=34.167
NC_035093.1	14740142	.	A	T	.	.	MAF_USDA=17.059
NC_035093.1	14740226	.	C	T	.	.	MAF_USDA=2.459
NC_035093.1	14740290	.	G	T	.	.	MAF_INRAE=11.667;MAF_USDA=4.098
NC_035093.1	14740336	.	T	A	.	.	MAF_USDA=2.459
NC_035093.1	14740439	.	G	A	.	.	MAF_USDA=2.542
NC_035093.1	14740469	.	A	C	.	.	MAF_USDA=1.639
NC_035093.1	14740580	.	C	A	.	.	MAF_INRAE=11.667;MAF_USDA=2.459
NC_035093.1	14740609	.	C	T	.	.	MAF_INRAE=11.392;MAF_USDA=4.706
NC_035093.1	14740610	.	G	A	.	.	MAF_USDA=2.459
NC_035093.1	14740617	.	G	T	.	.	MAF_USDA=2.941
NC_035093.1	14740622	.	G	A	.	.	MAF_INRAE=39.241;MAF_USDA=47.647
NC_035093.1	14740663	.	C	G	.	.	MAF_INRAE=10.833
NC_035093.1	14740685	.	C	A	.	.	MAF_INRAE=48.734;MAF_USDA=31.176
NC_035093.1	14740769	.	T	G	.	.	MAF_INRAE=11.667
NC_035093.1	14740862	.	C	A	.	.	MAF_USDA=1.639
NC_035093.1	14740946	.	A	C	.	.	MAF_INRAE=48.734;MAF_USDA=44.048
NC_035093.1	14740948	.	A	C	.	.	MAF_INRAE=11.667;MAF_USDA=1.667
NC_035093.1	14740955	.	C	T	.	.	MAF_INRAE=11.667;MAF_USDA=1.667
NC_035093.1	14740956	.	G	A	.	.	MAF_USDA=1.667
NC_035093.1	14741056	.	G	C	.	.	MAF_INRAE=5.263;MAF_USDA=4.706
NC_035093.1	14741092	.	G	T	.	.	MAF_USDA=8.197
NC_035093.1	14741123	.	G	T	.	.	MAF_INRAE=49.167
NC_035093.1	14741187	.	C	T	.	.	MAF_INRAE=39.241;MAF_USDA=45.294
NC_035093.1	14741206	.	G	A	.	.	MAF_INRAE=4.167;MAF_USDA=18.852
NC_035093.1	14741208	.	C	T	.	.	MAF_INRAE=4.167;MAF_USDA=3.279
NC_035093.1	14741225	.	C	A	.	.	MAF_USDA=1.639
NC_035093.1	14741252	.	T	A	.	.	MAF_INRAE=11.667;MAF_USDA=1.639
NC_035093.1	14741264	.	T	C	.	.	MAF_USDA=4.918
NC_035093.1	14741278	.	C	T	.	.	MAF_USDA=1.639
NC_035093.1	14741309	.	C	T	.	.	MAF_INRAE=32.911;MAF_USDA=34.706
NC_035093.1	14741343	.	C	G	.	.	MAF_INRAE=39.241;MAF_USDA=44.643
NC_035093.1	14741348	.	T	G	.	.	MAF_INRAE=27.848;MAF_USDA=28.571
NC_035093.1	14741365	.	C	T	.	.	MAF_INRAE=27.215;MAF_USDA=9.524
NC_035093.1	14741417	.	C	A	.	.	MAF_USDA=2.459
NC_035093.1	14741550	.	A	C	.	.	MAF_INRAE=9.494
NC_035093.1	14741577	.	T	A	.	.	MAF_INRAE=11.667
NC_035093.1	14741622	.	G	C	.	.	MAF_INRAE=10.526;MAF_USDA=2.353
NC_035093.1	14741667	.	C	T	.	.	MAF_USDA=7.647
NC_035093.1	14741705	.	G	T	.	.	MAF_INRAE=34.177;MAF_USDA=47.647
NC_035093.1	14741731	.	T	A	.	.	MAF_INRAE=12.5;MAF_USDA=1.639
NC_035093.1	14741749	.	T	C	.	.	MAF_INRAE=34.81;MAF_USDA=6.557
NC_035093.1	14741769	.	C	A	.	.	MAF_INRAE=33.544;MAF_USDA=34.706
NC_035093.1	14741803	.	A	T	.	.	MAF_INRAE=33.544;MAF_USDA=25.882
NC_035093.1	14741806	.	G	T	.	.	MAF_USDA=38.235
NC_035093.1	14741811	.	T	A	.	.	MAF_INRAE=26.582;MAF_USDA=18.75
NC_035093.1	14741884	.	G	T	.	.	MAF_USDA=2.459
NC_035093.1	14742131	.	C	T	.	.	MAF_INRAE=10.526;MAF_USDA=10.588
NC_035093.1	14742183	.	A	T	.	.	MAF_INRAE=5.263;MAF_USDA=9.836
NC_035093.1	14742335	.	T	A	.	.	MAF_USDA=2.353
NC_035093.1	14742448	.	G	T	.	.	MAF_INRAE=14.557;MAF_USDA=4.706
NC_035093.1	14742455	.	G	A	.	.	MAF_USDA=11.176
NC_035093.1	14742487	.	A	T	.	.	MAF_INRAE=10.526;MAF_USDA=10.0
NC_035093.1	14742540	.	A	G	.	.	MAF_INRAE=34.81;MAF_USDA=6.557
NC_035093.1	14742554	.	C	A	.	.	MAF_USDA=4.098
NC_035093.1	14742555	.	G	C	.	.	MAF_USDA=4.167
NC_035093.1	14742614	.	G	A	.	.	MAF_USDA=2.459
NC_035093.1	14742650	.	G	A	.	.	MAF_USDA=3.279
NC_035093.1	14742658	.	A	C	.	.	MAF_USDA=9.836
NC_035093.1	14742708	.	G	C	.	.	MAF_INRAE=10.526;MAF_USDA=8.824
NC_035093.1	14742810	.	C	A	.	.	MAF_INRAE=11.667;MAF_USDA=1.639
NC_035093.1	14742830	.	T	A	.	.	MAF_INRAE=14.557;MAF_USDA=5.294
NC_035093.1	14742862	.	C	T	.	.	MAF_USDA=2.353
NC_035093.1	14742922	.	T	A	.	.	MAF_INRAE=10.127;MAF_USDA=5.738
NC_035093.1	14742967	.	A	C	.	.	MAF_INRAE=11.667;MAF_USDA=2.459
NC_035093.1	14743014	.	G	A	.	.	MAF_INRAE=6.667;MAF_USDA=5.294
NC_035093.1	14743040	.	T	C	.	.	MAF_INRAE=4.167
NC_035093.1	14743041	.	C	T	.	.	MAF_USDA=2.459
NC_035093.1	14743049	.	G	A	.	.	MAF_USDA=4.098
NC_035093.1	14743055	.	C	T	.	.	MAF_USDA=4.918
NC_035093.1	14743080	.	C	T	.	.	MAF_USDA=7.647
NC_035093.1	14743116	.	C	T	.	.	MAF_INRAE=8.861;MAF_USDA=37.059
NC_035093.1	14743138	.	A	G	.	.	MAF_USDA=5.738
NC_035093.1	14743155	.	G	A	.	.	MAF_USDA=1.639
NC_035093.1	14743196	.	G	A	.	.	MAF_USDA=2.459
NC_035093.1	14743212	.	C	T	.	.	MAF_INRAE=10.127;MAF_USDA=13.115
NC_035093.1	14743301	.	A	C	.	.	MAF_INRAE=29.114;MAF_USDA=45.882
NC_035093.1	14743306	.	G	T	.	.	MAF_USDA=1.639
NC_035093.1	14743317	.	T	C	.	.	MAF_INRAE=35.443;MAF_USDA=8.197
NC_035093.1	14743350	.	A	C	.	.	MAF_USDA=1.639
NC_035093.1	14743431	.	A	C	.	.	MAF_USDA=1.639
NC_035093.1	14743471	.	G	A	.	.	MAF_INRAE=9.167;MAF_USDA=15.882
NC_035093.1	14743519	.	C	A	.	.	MAF_INRAE=8.333;MAF_USDA=10.588
NC_035093.1	14743560	.	A	C	.	.	MAF_INRAE=46.835;MAF_USDA=47.059
NC_035093.1	14743686	.	T	C	.	.	MAF_USDA=18.235
NC_035093.1	14743695	.	A	G	.	.	MAF_INRAE=11.392;MAF_USDA=22.941
NC_035093.1	14743712	.	G	T	.	.	MAF_USDA=1.639
NC_035093.1	14743952	.	G	T	.	.	MAF_INRAE=11.667;MAF_USDA=1.639
NC_035093.1	14743982	.	G	T	.	.	MAF_INRAE=10.526;MAF_USDA=14.118
NC_035093.1	14744051	.	T	G	.	.	MAF_USDA=13.529
NC_035093.1	14744090	.	A	C	.	.	MAF_INRAE=35.443;MAF_USDA=6.557
NC_035093.1	14744098	.	G	T	.	.	MAF_INRAE=35.443;MAF_USDA=6.557
NC_035093.1	14744126	.	C	T	.	.	MAF_INRAE=31.013;MAF_USDA=28.824
NC_035093.1	14744128	.	C	T	.	.	MAF_INRAE=11.667;MAF_USDA=1.639
NC_035093.1	14744165	.	A	T	.	.	MAF_USDA=5.882
NC_035093.1	14744247	.	C	T	.	.	MAF_INRAE=24.684;MAF_USDA=20.588
NC_035093.1	14744390	.	G	T	.	.	MAF_USDA=2.459
NC_035093.1	14744396	.	T	A	.	.	MAF_USDA=3.279
NC_035093.1	14744400	.	C	T	.	.	MAF_USDA=2.083
NC_035093.1	14744439	.	T	C	.	.	MAF_INRAE=24.051;MAF_USDA=6.471
NC_035093.1	14744472	.	C	T	.	.	MAF_USDA=2.459
NC_035093.1	14744559	.	G	A	.	.	MAF_USDA=7.377
NC_035093.1	14744609	.	C	T	.	.	MAF_USDA=4.098
NC_035093.1	14744617	.	T	C	.	.	MAF_INRAE=24.051;MAF_USDA=20.0
NC_035093.1	14744734	.	T	A	.	.	MAF_USDA=2.459
NC_035093.1	14744777	.	G	A	.	.	MAF_INRAE=44.937;MAF_USDA=10.656
NC_035093.1	14744815	.	T	C	.	.	MAF_USDA=16.667
NC_035093.1	14744828	.	G	A	.	.	MAF_INRAE=11.667;MAF_USDA=1.639
NC_035093.1	14745107	.	C	A	.	.	MAF_INRAE=31.013;MAF_USDA=15.294
NC_035093.1	14745133	.	A	C	.	.	MAF_INRAE=10.526;MAF_USDA=18.235
NC_035093.1	14745138	.	G	T	.	.	MAF_INRAE=11.667;MAF_USDA=1.639
NC_035093.1	14745143	.	G	A	.	.	MAF_INRAE=10.526;MAF_USDA=2.353
NC_035093.1	14745146	.	C	T	.	.	MAF_USDA=2.459
NC_035093.1	14745147	.	G	A	.	.	MAF_INRAE=35.443;MAF_USDA=6.557
NC_035093.1	14745159	.	C	T	.	.	MAF_USDA=2.941
NC_035093.1	14745174	.	G	T	.	.	MAF_INRAE=24.684;MAF_USDA=7.647
NC_035093.1	14745264	.	T	G	.	.	MAF_INRAE=19.167;MAF_USDA=11.176
NC_035093.1	14745327	.	T	C	.	.	MAF_INRAE=31.013;MAF_USDA=15.294
NC_035093.1	14745346	.	T	C	.	.	MAF_USDA=1.639
NC_035093.1	14745382	.	C	A	.	.	MAF_USDA=1.639
NC_035093.1	14745407	.	T	A	.	.	MAF_INRAE=10.526;MAF_USDA=17.059
NC_035093.1	14745408	.	A	G	.	.	MAF_INRAE=45.0;MAF_USDA=10.656
NC_035093.1	14745501	.	C	A	.	.	MAF_USDA=3.333
NC_035093.1	14745508	.	A	T	.	.	MAF_INRAE=24.684;MAF_USDA=7.647
NC_035093.1	14745511	.	G	A	.	.	MAF_INRAE=44.304;MAF_USDA=10.656
NC_035093.1	14745786	.	T	G	.	.	MAF_INRAE=10.526;MAF_USDA=17.059
NC_035093.1	14745823	.	G	A	.	.	MAF_USDA=1.639
NC_035093.1	14745953	.	C	A	.	.	MAF_USDA=2.353
NC_035093.1	14745977	.	T	A	.	.	MAF_INRAE=5.0;MAF_USDA=2.353
NC_035093.1	14746040	.	T	A	.	.	MAF_USDA=7.059
NC_035093.1	14746084	.	T	G	.	.	MAF_INRAE=43.671;MAF_USDA=14.754
NC_035093.1	14746145	.	A	G	.	.	MAF_INRAE=44.304;MAF_USDA=14.754
NC_035093.1	14746199	.	A	C	.	.	MAF_INRAE=11.667;MAF_USDA=1.639
NC_035093.1	14746238	.	C	G	.	.	MAF_USDA=1.639
NC_035093.1	14746297	.	T	C	.	.	MAF_INRAE=32.278;MAF_USDA=41.765
NC_035093.1	14746324	.	T	A	.	.	MAF_INRAE=23.418;MAF_USDA=46.471
NC_035093.1	14746337	.	T	G	.	.	MAF_INRAE=32.278;MAF_USDA=42.353
NC_035093.1	14746338	.	A	C	.	.	MAF_INRAE=10.526;MAF_USDA=6.471
NC_035093.1	14746357	.	C	T	.	.	MAF_USDA=3.529
NC_035093.1	14746457	.	T	A	.	.	MAF_INRAE=10.526;MAF_USDA=16.471
NC_035093.1	14746458	.	C	T	.	.	MAF_USDA=1.639
NC_035093.1	14746486	.	C	A	.	.	MAF_USDA=1.639
NC_035093.1	14746488	.	T	G	.	.	MAF_USDA=1.639
NC_035093.1	14746580	.	T	C	.	.	MAF_INRAE=41.139;MAF_USDA=45.294
NC_035093.1	14746601	.	A	T	.	.	MAF_INRAE=10.526;MAF_USDA=2.941
NC_035093.1	14746643	.	T	C	.	.	MAF_INRAE=32.911;MAF_USDA=40.0
NC_035093.1	14746651	.	A	T	.	.	MAF_INRAE=32.911;MAF_USDA=40.0
NC_035093.1	14746656	.	T	G	.	.	MAF_USDA=1.639
NC_035093.1	14746925	.	C	T	.	.	MAF_INRAE=11.667;MAF_USDA=2.459
NC_035093.1	14747001	.	A	G	.	.	MAF_USDA=2.459
NC_035093.1	14747054	.	G	T	.	.	MAF_INRAE=11.667;MAF_USDA=1.639
NC_035093.1	14747056	.	C	A	.	.	MAF_USDA=4.918
NC_035093.1	14747167	.	C	T	.	.	MAF_INRAE=32.278;MAF_USDA=46.471
NC_035093.1	14747195	.	G	A	.	.	MAF_USDA=3.279
NC_035093.1	14747255	.	T	A	.	.	MAF_INRAE=5.063;MAF_USDA=8.824
NC_035093.1	14747272	.	G	T	.	.	MAF_USDA=2.353
NC_035093.1	14747273	.	G	T	.	.	MAF_INRAE=47.468;MAF_USDA=23.529
NC_035093.1	14747292	.	G	T	.	.	MAF_USDA=6.557
NC_035093.1	14747343	.	T	A	.	.	MAF_INRAE=11.667;MAF_USDA=1.639
NC_035093.1	14747364	.	A	C	.	.	MAF_USDA=3.279
NC_035093.1	14747365	.	G	C	.	.	MAF_INRAE=49.367;MAF_USDA=38.824
NC_035093.1	14747375	.	T	C	.	.	MAF_USDA=1.639
NC_035093.1	14747380	.	G	T	.	.	MAF_USDA=6.471
NC_035093.1	14747385	.	C	G	.	.	MAF_INRAE=49.367;MAF_USDA=38.235
NC_035093.1	14747394	.	G	A	.	.	MAF_INRAE=8.333;MAF_USDA=29.412
NC_035093.1	14747510	.	C	G	.	.	MAF_USDA=3.333
NC_035093.1	14747517	.	G	A	.	.	MAF_INRAE=35.443;MAF_USDA=22.024
NC_035093.1	14747644	.	A	C	.	.	MAF_INRAE=29.747;MAF_USDA=33.529
NC_035093.1	14747683	.	T	G	.	.	MAF_INRAE=4.167
NC_035093.1	14747723	.	G	A	.	.	MAF_USDA=1.639
NC_035093.1	14747787	.	C	T	.	.	MAF_INRAE=31.013;MAF_USDA=41.765
NC_035093.1	14747795	.	T	A	.	.	MAF_USDA=1.765
NC_035093.1	14747836	.	T	C	.	.	MAF_INRAE=31.013;MAF_USDA=40.588
NC_035093.1	14747944	.	T	C	.	.	MAF_USDA=4.118
NC_035093.1	14747966	.	C	A	.	.	MAF_USDA=2.353
NC_035093.1	14747988	.	A	T	.	.	MAF_USDA=1.639
NC_035093.1	14748021	.	A	C	.	.	MAF_INRAE=11.667;MAF_USDA=1.639
NC_035093.1	14748026	.	T	C	.	.	MAF_INRAE=20.253;MAF_USDA=11.765
NC_035093.1	14748045	.	T	G	.	.	MAF_USDA=1.639
NC_035093.1	14748058	.	G	T	.	.	MAF_USDA=5.294
NC_035093.1	14748077	.	T	G	.	.	MAF_USDA=1.639
NC_035093.1	14748106	.	C	T	.	.	MAF_USDA=1.639
NC_035093.1	14748112	.	C	T	.	.	MAF_USDA=1.639
NC_035093.1	14748274	.	C	A	.	.	MAF_INRAE=26.316;MAF_USDA=41.176
NC_035093.1	14748296	.	A	C	.	.	MAF_INRAE=30.38;MAF_USDA=40.588
NC_035093.1	14748303	.	G	T	.	.	MAF_INRAE=30.38;MAF_USDA=40.0
NC_035093.1	14748360	.	C	T	.	.	MAF_USDA=1.639
NC_035093.1	14748361	.	G	A	.	.	MAF_USDA=4.098
NC_035093.1	14748367	.	C	G	.	.	MAF_USDA=3.279
NC_035093.1	14748392	.	T	C	.	.	MAF_USDA=4.118
NC_035093.1	14748486	.	G	C	.	.	MAF_INRAE=31.013;MAF_USDA=41.765
NC_035093.1	14748533	.	A	G	.	.	MAF_INRAE=31.013;MAF_USDA=40.588
NC_035093.1	14748559	.	T	C	.	.	MAF_USDA=1.639
NC_035093.1	14748565	.	C	A	.	.	MAF_INRAE=24.684;MAF_USDA=6.471
NC_035093.1	14748572	.	T	C	.	.	MAF_INRAE=31.013;MAF_USDA=42.353
NC_035093.1	14748591	.	T	C	.	.	MAF_INRAE=31.013;MAF_USDA=42.941
NC_035093.1	14748628	.	G	T	.	.	MAF_USDA=1.639
NC_035093.1	14748632	.	C	T	.	.	MAF_INRAE=5.263;MAF_USDA=8.235
NC_035093.1	14748676	.	G	T	.	.	MAF_INRAE=14.557;MAF_USDA=5.738
NC_035093.1	14748745	.	C	A	.	.	MAF_USDA=1.639
NC_035093.1	14748775	.	G	T	.	.	MAF_INRAE=31.013;MAF_USDA=42.353
NC_035093.1	14748819	.	A	T	.	.	MAF_INRAE=5.263;MAF_USDA=8.235
NC_035093.1	14748854	.	T	A	.	.	MAF_INRAE=31.013;MAF_USDA=42.353
NC_035093.1	14748973	.	G	A	.	.	MAF_INRAE=5.263;MAF_USDA=10.119
NC_035093.1	14748983	.	A	C	.	.	MAF_INRAE=11.667
NC_035093.1	14749060	.	A	G	.	.	MAF_USDA=12.295
NC_035093.1	14749096	.	C	A	.	.	MAF_USDA=1.639
NC_035093.1	14749241	.	T	A	.	.	MAF_INRAE=8.333;MAF_USDA=11.176
NC_035093.1	14749261	.	T	C	.	.	MAF_USDA=1.639
NC_035093.1	14749263	.	C	T	.	.	MAF_USDA=1.639
NC_035093.1	14749391	.	T	A	.	.	MAF_INRAE=15.789
NC_035093.1	14749395	.	G	A	.	.	MAF_INRAE=24.167;MAF_USDA=6.471
NC_035093.1	14749543	.	C	A	.	.	MAF_INRAE=43.671;MAF_USDA=27.049
NC_035093.1	14749714	.	A	G	.	.	MAF_INRAE=48.101;MAF_USDA=33.529
NC_035093.1	14749885	.	A	C	.	.	MAF_INRAE=5.263;MAF_USDA=8.197
NC_035093.1	14749890	.	C	T	.	.	MAF_USDA=1.639
NC_035093.1	14750032	.	G	A	.	.	MAF_INRAE=25.316;MAF_USDA=6.471
NC_035093.1	14750235	.	G	A	.	.	MAF_USDA=1.639
NC_035093.1	14750281	.	A	G	.	.	MAF_INRAE=5.263;MAF_USDA=4.918
NC_035093.1	14750283	.	G	A	.	.	MAF_USDA=4.918
NC_035093.1	14750359	.	C	T	.	.	MAF_USDA=2.459
NC_035093.1	14750371	.	G	A	.	.	MAF_INRAE=46.835;MAF_USDA=15.294
NC_035093.1	14750435	.	T	A	.	.	MAF_INRAE=47.468;MAF_USDA=28.824
NC_035093.1	14750473	.	C	T	.	.	MAF_INRAE=28.481;MAF_USDA=48.235
NC_035093.1	14750562	.	T	C	.	.	MAF_USDA=12.5
NC_035093.1	14750611	.	C	T	.	.	MAF_USDA=10.588
NC_035093.1	14750633	.	C	A	.	.	MAF_INRAE=12.5;MAF_USDA=24.706
NC_035093.1	14750734	.	T	A	.	.	MAF_INRAE=28.481;MAF_USDA=48.235
NC_035093.1	14750817	.	C	G	.	.	MAF_INRAE=12.5;MAF_USDA=25.294
NC_035093.1	14750863	.	A	G	.	.	MAF_INRAE=24.684;MAF_USDA=18.824
NC_035093.1	14750909	.	A	T	.	.	MAF_USDA=1.639
NC_035093.1	14750943	.	C	T	.	.	MAF_INRAE=4.167;MAF_USDA=14.118
NC_035093.1	14751053	.	T	C	.	.	MAF_USDA=19.672
NC_035093.1	14751137	.	C	G	.	.	MAF_INRAE=26.316;MAF_USDA=47.917
NC_035093.1	14751195	.	C	A	.	.	MAF_INRAE=12.5;MAF_USDA=25.294
NC_035093.1	14751233	.	C	T	.	.	MAF_INRAE=10.526;MAF_USDA=2.353
NC_035093.1	14751380	.	T	C	.	.	MAF_USDA=6.25
NC_035093.1	14751517	.	T	C	.	.	MAF_INRAE=5.263;MAF_USDA=3.279
NC_035093.1	14751576	.	T	C	.	.	MAF_INRAE=48.101;MAF_USDA=29.412
NC_035093.1	14751659	.	C	T	.	.	MAF_USDA=1.765
NC_035093.1	14751732	.	T	C	.	.	MAF_USDA=1.639
NC_035093.1	14751758	.	G	A	.	.	MAF_INRAE=14.557;MAF_USDA=5.294
NC_035093.1	14751837	.	G	A	.	.	MAF_INRAE=46.835;MAF_USDA=22.941
NC_035093.1	14751872	.	G	C	.	.	MAF_INRAE=46.835;MAF_USDA=18.235
NC_035093.1	14751879	.	C	T	.	.	MAF_USDA=1.639
NC_035093.1	14751949	.	T	G	.	.	MAF_INRAE=25.316;MAF_USDA=8.333
NC_035093.1	14751975	.	C	T	.	.	MAF_USDA=1.639
NC_035093.1	14752050	.	A	G	.	.	MAF_USDA=2.459
NC_035093.1	14752103	.	A	T	.	.	MAF_USDA=7.059
NC_035093.1	14752178	.	C	A	.	.	MAF_USDA=4.706
NC_035093.1	14752199	.	C	A	.	.	MAF_USDA=1.639
NC_035093.1	14752247	.	G	A	.	.	MAF_INRAE=5.263;MAF_USDA=5.882
NC_035093.1	14752265	.	C	T	.	.	MAF_INRAE=8.333;MAF_USDA=14.706
NC_035093.1	14752278	.	T	G	.	.	MAF_INRAE=8.333;MAF_USDA=14.706
NC_035093.1	14752410	.	G	T	.	.	MAF_INRAE=4.167;MAF_USDA=9.412
NC_035093.1	14752453	.	C	T	.	.	MAF_INRAE=36.076;MAF_USDA=34.118
NC_035093.1	14752507	.	A	T	.	.	MAF_USDA=5.738
NC_035093.1	14752546	.	C	T	.	.	MAF_USDA=3.279
NC_035093.1	14752559	.	C	T	.	.	MAF_INRAE=17.089;MAF_USDA=14.118
NC_035093.1	14752565	.	T	C	.	.	MAF_USDA=2.459
NC_035093.1	14752581	.	C	T	.	.	MAF_USDA=7.059
NC_035093.1	14752745	.	G	T	.	.	MAF_INRAE=46.835;MAF_USDA=28.235
NC_035093.1	14752778	.	T	C	.	.	MAF_INRAE=32.278;MAF_USDA=46.471
NC_035093.1	14752871	.	A	C	.	.	MAF_INRAE=5.0;MAF_USDA=18.824
NC_035093.1	14752913	.	T	G	.	.	MAF_USDA=1.639
NC_035093.1	14752923	.	C	A	.	.	MAF_USDA=1.765
NC_035093.1	14753031	.	T	A	.	.	MAF_USDA=6.471
NC_035093.1	14753069	.	C	T	.	.	MAF_USDA=2.459
NC_035093.1	14753075	.	C	T	.	.	MAF_USDA=4.918
NC_035093.1	14753076	.	A	G	.	.	MAF_USDA=4.098
NC_035093.1	14753077	.	G	C	.	.	MAF_INRAE=4.167;MAF_USDA=10.0
NC_035093.1	14753078	.	C	G	.	.	MAF_USDA=4.098
NC_035093.1	14753090	.	C	T	.	.	MAF_USDA=1.639
NC_035093.1	14753161	.	G	T	.	.	MAF_USDA=4.918
NC_035093.1	14753223	.	C	T	.	.	MAF_USDA=1.639
NC_035093.1	14753232	.	G	A	.	.	MAF_USDA=4.167
NC_035093.1	14753356	.	A	G	.	.	MAF_INRAE=11.667;MAF_USDA=1.639
NC_035093.1	14753466	.	G	A	.	.	MAF_USDA=4.098
NC_035093.1	14754187	.	A	T	.	.	MAF_INRAE=26.316;MAF_USDA=15.294
NC_035093.1	14754216	.	G	C	.	.	MAF_USDA=1.639
NC_035093.1	14754439	.	G	A	.	.	MAF_USDA=5.738
NC_035093.1	14754440	.	T	G	.	.	MAF_USDA=5.738
NC_035093.1	14754524	.	C	T	.	.	MAF_INRAE=1.667
NC_035093.1	14754562	.	G	A	.	.	MAF_USDA=1.639
NC_035093.1	14754596	.	G	A	.	.	MAF_INRAE=7.5;MAF_USDA=6.557
NC_035093.1	14754761	.	A	G	.	.	MAF_INRAE=1.667
NC_035093.1	14754798	.	G	A	.	.	MAF_USDA=1.639
NC_035093.1	14754806	.	T	C	.	.	MAF_USDA=2.459
NC_035093.1	14754877	.	G	A	.	.	MAF_USDA=3.279
NC_035093.1	14755016	.	T	A	.	.	MAF_INRAE=4.167
NC_035093.1	14755023	.	C	T	.	.	MAF_USDA=14.706
NC_035093.1	14755043	.	T	A	.	.	MAF_USDA=3.529
NC_035093.1	14755079	.	TTCTCTCG	TTCTCTCA	.	.	MAF_USDA=45.652
NC_035093.1	14755086	.	G	A	.	.	MAF_INRAE=48.734;MAF_USDA=48.333
NC_035093.1	14755088	.	T	C	.	.	MAF_USDA=5.738
NC_035093.1	14755134	.	G	A	.	.	MAF_USDA=4.098
NC_035093.1	14755348	.	T	G	.	.	MAF_INRAE=26.582;MAF_USDA=38.235
NC_035093.1	14755354	.	G	T	.	.	MAF_INRAE=27.215;MAF_USDA=39.412
NC_035093.1	14755367	.	T	C	.	.	MAF_INRAE=27.215;MAF_USDA=40.0
NC_035093.1	14755368	.	G	C	.	.	MAF_INRAE=30.833;MAF_USDA=39.412
NC_035093.1	14755390	.	A	C	.	.	MAF_INRAE=27.215;MAF_USDA=40.0
NC_035093.1	14755397	.	A	G	.	.	MAF_USDA=1.639
NC_035093.1	14755424	.	A	C	.	.	MAF_INRAE=26.582;MAF_USDA=38.235
NC_035093.1	14755431	.	A	G	.	.	MAF_USDA=6.471
NC_035093.1	14755649	.	A	G	.	.	MAF_INRAE=26.582;MAF_USDA=47.059
NC_035093.1	14755706	.	A	G	.	.	MAF_USDA=9.836
NC_035093.1	14755708	.	C	A	.	.	MAF_INRAE=24.167;MAF_USDA=25.294
NC_035093.1	14755735	.	C	A	.	.	MAF_USDA=1.639
NC_035093.1	14755736	.	C	A	.	.	MAF_USDA=1.639
NC_035093.1	14755744	.	G	A	.	.	MAF_INRAE=48.734;MAF_USDA=32.353
NC_035093.1	14755799	.	G	A	.	.	MAF_USDA=1.765
NC_035093.1	14756023	.	A	G	.	.	MAF_USDA=34.118
NC_035093.1	14756063	.	G	A	.	.	MAF_USDA=8.333
NC_035093.1	14756212	.	C	A	.	.	MAF_USDA=10.588
NC_035093.1	14756241	.	C	T	.	.	MAF_USDA=6.25
NC_035093.1	14756296	.	C	A	.	.	MAF_USDA=1.667
NC_035093.1	14756333	.	A	T	.	.	MAF_INRAE=4.167;MAF_USDA=2.459
NC_035093.1	14756438	.	G	A	.	.	MAF_INRAE=2.5
NC_035093.1	14756499	.	C	A	.	.	MAF_USDA=1.639
NC_035093.1	14756584	.	C	A	.	.	MAF_USDA=1.639
NC_035093.1	14756600	.	C	G	.	.	MAF_USDA=6.471
NC_035093.1	14756644	.	T	C	.	.	MAF_USDA=5.738
NC_035093.1	14756748	.	G	A	.	.	MAF_USDA=1.639
NC_035093.1	14756778	.	C	T	.	.	MAF_USDA=4.098
NC_035093.1	14757024	.	A	G	.	.	MAF_INRAE=14.557;MAF_USDA=4.706
NC_035093.1	14757033	.	A	C	.	.	MAF_USDA=3.279
NC_035093.1	14757039	.	G	A	.	.	MAF_USDA=7.647
NC_035093.1	14757096	.	C	A	.	.	MAF_USDA=2.353
NC_035093.1	14757098	.	A	T	.	.	MAF_USDA=1.639
NC_035093.1	14757271	.	T	G	.	.	MAF_USDA=4.268
NC_035093.1	14757315	.	C	T	.	.	MAF_USDA=1.639
NC_035093.1	14757384	.	A	G	.	.	MAF_USDA=5.882
NC_035093.1	14757457	.	A	T	.	.	MAF_USDA=1.639
NC_035093.1	14757542	.	A	C	.	.	MAF_INRAE=1.667
NC_035093.1	14757580	.	A	T	.	.	MAF_INRAE=3.333
NC_035093.1	14757591	.	A	G	.	.	MAF_USDA=31.25
NC_035093.1	14757722	.	C	A	.	.	MAF_USDA=6.25
NC_035093.1	14757729	.	C	G	.	.	MAF_USDA=4.167
NC_035093.1	14757742	.	T	A	.	.	MAF_USDA=1.639
NC_035093.1	14757760	.	A	C	.	.	MAF_USDA=6.557
NC_035093.1	14757767	.	G	C	.	.	MAF_USDA=4.098
NC_035093.1	14757768	.	C	T	.	.	MAF_INRAE=26.316;MAF_USDA=5.882
NC_035093.1	14757830	.	C	T	.	.	MAF_USDA=11.176
NC_035093.1	14757839	.	T	A	.	.	MAF_USDA=11.765
NC_035093.1	14757879	.	C	T	.	.	MAF_USDA=4.098
NC_035093.1	14758066	.	G	A	.	.	MAF_USDA=4.918
NC_035093.1	14758130	.	A	G	.	.	MAF_USDA=2.459
NC_035093.1	14758272	.	G	A	.	.	MAF_USDA=2.459
NC_035093.1	14758276	.	C	T	.	.	MAF_USDA=3.529
NC_035093.1	14758279	.	C	T	.	.	MAF_INRAE=5.696;MAF_USDA=1.639
NC_035093.1	14758324	.	T	C	.	.	MAF_INRAE=9.167;MAF_USDA=11.176
NC_035093.1	14758414	.	T	C	.	.	MAF_INRAE=24.684;MAF_USDA=21.765
NC_035093.1	14758589	.	T	A	.	.	MAF_INRAE=5.263
NC_035093.1	14758733	.	G	A	.	.	MAF_USDA=3.279
NC_035093.1	14758777	.	C	A	.	.	MAF_USDA=2.459
NC_035093.1	14758778	.	G	T	.	.	MAF_INRAE=31.013;MAF_USDA=35.294
NC_035093.1	14758960	.	T	C	.	.	MAF_USDA=29.167
NC_035093.1	14759064	.	G	A	.	.	MAF_USDA=18.75
NC_035093.1	14759719	.	C	A	.	.	MAF_INRAE=10.526;MAF_USDA=2.381
NC_035093.1	14759797	.	T	C	.	.	MAF_INRAE=11.392;MAF_USDA=6.25
NC_035093.1	14760159	.	G	A	.	.	MAF_USDA=1.639
NC_035093.1	14760265	.	G	C	.	.	MAF_USDA=9.836
NC_035093.1	14760280	.	C	G	.	.	MAF_USDA=6.25
NC_035093.1	14760323	.	C	A	.	.	MAF_INRAE=47.468;MAF_USDA=18.235
NC_035093.1	14760325	.	A	G	.	.	MAF_INRAE=8.333;MAF_USDA=11.176
NC_035093.1	14760350	.	G	A	.	.	MAF_INRAE=25.0;MAF_USDA=28.235
NC_035093.1	14760429	.	T	C	.	.	MAF_USDA=6.25
NC_035093.1	14760597	.	T	G	.	.	MAF_USDA=4.167
NC_035093.1	14760777	.	G	T	.	.	MAF_INRAE=10.0
NC_035093.1	14760805	.	A	G	.	.	MAF_USDA=8.197
NC_035093.1	14760872	.	C	T	.	.	MAF_USDA=1.639
NC_035093.1	14760902	.	C	A	.	.	MAF_INRAE=4.167
NC_035093.1	14760941	.	C	A	.	.	MAF_USDA=5.738
NC_035093.1	14761027	.	A	G	.	.	MAF_INRAE=4.167;MAF_USDA=13.115
NC_035093.1	14761080	.	C	T	.	.	MAF_INRAE=16.456;MAF_USDA=40.588
NC_035093.1	14761116	.	G	A	.	.	MAF_USDA=1.639
NC_035093.1	14761162	.	G	T	.	.	MAF_USDA=12.941
NC_035093.1	14761182	.	G	T	.	.	MAF_INRAE=13.291;MAF_USDA=37.647
NC_035093.1	14761229	.	A	G	.	.	MAF_USDA=1.639
NC_035093.1	14761323	.	T	C	.	.	MAF_INRAE=35.443;MAF_USDA=30.328
NC_035093.1	14761346	.	G	C	.	.	MAF_USDA=4.918
NC_035093.1	14761391	.	G	A	.	.	MAF_USDA=1.639
NC_035093.1	14761422	.	A	C	.	.	MAF_USDA=3.279
NC_035093.1	14761511	.	A	G	.	.	MAF_USDA=1.639
NC_035093.1	14761563	.	G	A	.	.	MAF_USDA=2.353
NC_035093.1	14761598	.	C	T	.	.	MAF_USDA=1.639
NC_035093.1	14761667	.	G	A	.	.	MAF_USDA=5.952
NC_035093.1	14761675	.	C	T	.	.	MAF_USDA=8.333
NC_035093.1	14761715	.	A	T	.	.	MAF_USDA=4.098
NC_035093.1	14761965	.	A	G	.	.	MAF_INRAE=10.526;MAF_USDA=8.824
NC_035093.1	14761984	.	A	C	.	.	MAF_INRAE=13.291;MAF_USDA=23.529
NC_035093.1	14762068	.	A	T	.	.	MAF_INRAE=1.667
NC_035093.1	14762069	.	G	A	.	.	MAF_INRAE=15.19;MAF_USDA=27.647
NC_035093.1	14762110	.	C	A	.	.	MAF_USDA=14.706
NC_035093.1	14762116	.	T	G	.	.	MAF_USDA=9.836
NC_035093.1	14762313	.	T	A	.	.	MAF_USDA=2.459
NC_035093.1	14762338	.	A	C	.	.	MAF_USDA=1.639
NC_035093.1	14762373	.	C	T	.	.	MAF_USDA=4.167
NC_035093.1	14762391	.	A	G	.	.	MAF_USDA=7.377
NC_035093.1	14762453	.	C	T	.	.	MAF_INRAE=7.5;MAF_USDA=11.176
NC_035093.1	14762612	.	A	G	.	.	MAF_USDA=8.197
NC_035093.1	14762705	.	C	T	.	.	MAF_USDA=1.639
NC_035093.1	14762707	.	A	G	.	.	MAF_USDA=2.459
NC_035093.1	14762755	.	G	A	.	.	MAF_USDA=1.639
NC_035093.1	14762766	.	A	T	.	.	MAF_USDA=2.459
NC_035093.1	14762854	.	C	A	.	.	MAF_USDA=1.639
NC_035093.1	14762956	.	C	T	.	.	MAF_USDA=2.941
NC_035093.1	14763039	.	T	G	.	.	MAF_INRAE=24.684;MAF_USDA=6.471
NC_035093.1	14763069	.	G	A	.	.	MAF_USDA=2.353
NC_035093.1	14763151	.	C	A	.	.	MAF_INRAE=14.557;MAF_USDA=23.529
NC_035093.1	14763162	.	A	G	.	.	MAF_INRAE=24.684;MAF_USDA=11.176
NC_035093.1	14763195	.	T	C	.	.	MAF_USDA=9.016
NC_035093.1	14763269	.	C	T	.	.	MAF_INRAE=34.81;MAF_USDA=5.294
NC_035093.1	14763303	.	C	T	.	.	MAF_INRAE=14.557;MAF_USDA=24.706
NC_035093.1	14763332	.	G	A	.	.	MAF_USDA=1.639
NC_035093.1	14763384	.	C	G	.	.	MAF_USDA=1.639
NC_035093.1	14763412	.	C	T	.	.	MAF_INRAE=4.167;MAF_USDA=1.765
NC_035093.1	14763465	.	C	A	.	.	MAF_INRAE=35.443;MAF_USDA=10.0
NC_035093.1	14763467	.	T	C	.	.	MAF_INRAE=8.333;MAF_USDA=11.176
NC_035093.1	14763468	.	T	G	.	.	MAF_USDA=2.941
NC_035093.1	14763597	.	G	C	.	.	MAF_INRAE=5.263
NC_035093.1	14763638	.	G	A	.	.	MAF_INRAE=4.167
NC_035093.1	14763663	.	G	A	.	.	MAF_INRAE=24.684;MAF_USDA=8.824
NC_035093.1	14763705	.	T	C	.	.	MAF_USDA=4.167
NC_035093.1	14763832	.	C	T	.	.	MAF_USDA=3.279
NC_035093.1	14764011	.	T	A	.	.	MAF_INRAE=47.468;MAF_USDA=22.353
NC_035093.1	14764015	.	T	C	.	.	MAF_INRAE=17.089;MAF_USDA=25.882
NC_035093.1	14764037	.	T	G	.	.	MAF_INRAE=35.443;MAF_USDA=5.882
NC_035093.1	14764085	.	C	A	.	.	MAF_INRAE=15.19;MAF_USDA=7.143
NC_035093.1	14764155	.	T	G,C	.	.	MAF_INRAE=36.842
NC_035093.1	14764169	.	T	C	.	.	MAF_USDA=3.279
NC_035093.1	14764170	.	A	C	.	.	MAF_INRAE=14.557;MAF_USDA=7.059
NC_035093.1	14764191	.	T	C	.	.	MAF_INRAE=32.278;MAF_USDA=41.765
NC_035093.1	14764213	.	G	T	.	.	MAF_INRAE=7.595;MAF_USDA=18.235
NC_035093.1	14764301	.	G	A	.	.	MAF_INRAE=24.684;MAF_USDA=6.471
NC_035093.1	14764360	.	T	C	.	.	MAF_USDA=1.639
NC_035093.1	14764363	.	G	T	.	.	MAF_INRAE=28.481;MAF_USDA=34.118
NC_035093.1	14764371	.	T	G	.	.	MAF_USDA=2.459
NC_035093.1	14764378	.	T	C	.	.	MAF_USDA=8.197
NC_035093.1	14764384	.	C	A	.	.	MAF_USDA=8.824
NC_035093.1	14764430	.	C	T	.	.	MAF_USDA=1.639
NC_035093.1	14764445	.	G	A	.	.	MAF_INRAE=4.167
NC_035093.1	14764449	.	C	G	.	.	MAF_USDA=1.639
NC_035093.1	14764480	.	G	A	.	.	MAF_USDA=13.934
NC_035093.1	14764483	.	T	C	.	.	MAF_INRAE=4.167
NC_035093.1	14764524	.	G	A	.	.	MAF_USDA=1.639
NC_035093.1	14764557	.	T	C	.	.	MAF_USDA=3.279
NC_035093.1	14764625	.	A	C	.	.	MAF_INRAE=25.316;MAF_USDA=5.882
NC_035093.1	14764692	.	G	C	.	.	MAF_INRAE=34.81;MAF_USDA=4.167
NC_035093.1	14764734	.	A	C	.	.	MAF_INRAE=47.468;MAF_USDA=33.333
NC_035093.1	14764928	.	T	C	.	.	MAF_USDA=4.762
NC_035093.1	14764945	.	G	C	.	.	MAF_INRAE=26.316;MAF_USDA=5.882
NC_035093.1	14765073	.	G	T	.	.	MAF_USDA=4.167
NC_035093.1	14765134	.	G	A	.	.	MAF_USDA=6.25
NC_035093.1	14765270	.	G	A	.	.	MAF_INRAE=20.886;MAF_USDA=22.917
NC_035093.1	14765456	.	T	A	.	.	MAF_USDA=33.333
NC_035093.1	14765503	.	G	A	.	.	MAF_INRAE=30.833
NC_035093.1	14765609	.	C	T	.	.	MAF_USDA=8.824
NC_035093.1	14765617	.	C	A	.	.	MAF_USDA=4.762
NC_035093.1	14765618	.	G	A	.	.	MAF_USDA=3.333
NC_035093.1	14765729	.	G	A	.	.	MAF_INRAE=23.418;MAF_USDA=5.952
NC_035093.1	14765732	.	T	G	.	.	MAF_USDA=4.167
NC_035093.1	14765837	.	T	G	.	.	MAF_USDA=1.639
NC_035093.1	14765860	.	T	G	.	.	MAF_USDA=6.25
NC_035093.1	14765861	.	G	A	.	.	MAF_USDA=6.25
NC_035093.1	14765883	.	A	G	.	.	MAF_USDA=14.706
NC_035093.1	14765906	.	G	A	.	.	MAF_USDA=2.353
NC_035093.1	14765927	.	C	T	.	.	MAF_INRAE=7.5;MAF_USDA=33.333
NC_035093.1	14765957	.	C	T	.	.	MAF_INRAE=22.5;MAF_USDA=8.333
NC_035093.1	14765973	.	G	C	.	.	MAF_USDA=8.333
NC_035093.1	14766023	.	T	C	.	.	MAF_INRAE=4.167
NC_035093.1	14766070	.	C	G	.	.	MAF_USDA=2.5
NC_035093.1	14766072	.	G	A	.	.	MAF_USDA=5.0
NC_035093.1	14766189	.	C	T	.	.	MAF_USDA=2.5
NC_035093.1	14766201	.	C	T	.	.	MAF_USDA=1.667
NC_035093.1	14766214	.	A	G	.	.	MAF_INRAE=5.263;MAF_USDA=5.833
NC_035093.1	14766219	.	G	T	.	.	MAF_USDA=3.333
NC_035093.1	14766342	.	G	A	.	.	MAF_INRAE=12.658;MAF_USDA=15.882
NC_035093.1	14766351	.	G	A	.	.	MAF_USDA=1.639
NC_035093.1	14766455	.	T	G	.	.	MAF_USDA=2.459
NC_035093.1	14766521	.	C	T	.	.	MAF_USDA=6.25
NC_035093.1	14766531	.	C	A	.	.	MAF_INRAE=10.526;MAF_USDA=14.583
NC_035093.1	14766654	.	T	G	.	.	MAF_USDA=4.167
NC_035093.1	14766677	.	A	T	.	.	MAF_USDA=6.25
NC_035093.1	14766685	.	A	T	.	.	MAF_USDA=1.639
NC_035093.1	14766686	.	A	C	.	.	MAF_INRAE=34.81;MAF_USDA=4.918
NC_035093.1	14766688	.	T	A	.	.	MAF_INRAE=20.0;MAF_USDA=6.25
NC_035093.1	14766725	.	G	A	.	.	MAF_USDA=8.333
NC_035093.1	14766739	.	C	A	.	.	MAF_USDA=7.059
NC_035093.1	14766742	.	T	A	.	.	MAF_INRAE=12.025;MAF_USDA=15.882
NC_035093.1	14766745	.	T	C	.	.	MAF_INRAE=24.684;MAF_USDA=6.471
NC_035093.1	14766769	.	A	G	.	.	MAF_INRAE=34.81;MAF_USDA=4.098
NC_035093.1	14766801	.	T	G	.	.	MAF_USDA=6.471
NC_035093.1	14766880	.	A	G	.	.	MAF_USDA=3.333
NC_035093.1	14766973	.	G	T	.	.	MAF_USDA=4.098
NC_035093.1	14766978	.	T	A	.	.	MAF_USDA=2.459
NC_035093.1	14767020	.	G	T	.	.	MAF_INRAE=12.025;MAF_USDA=20.0
NC_035093.1	14767029	.	A	C	.	.	MAF_INRAE=20.253
NC_035093.1	14767038	.	T	A	.	.	MAF_INRAE=35.443;MAF_USDA=19.412
NC_035093.1	14767054	.	T	A	.	.	MAF_USDA=10.588
NC_035093.1	14767075	.	G	T	.	.	MAF_INRAE=5.0;MAF_USDA=9.016
NC_035093.1	14767078	.	C	A	.	.	MAF_USDA=1.765
NC_035093.1	14767117	.	A	G	.	.	MAF_USDA=5.738
NC_035093.1	14767120	.	G	A	.	.	MAF_USDA=1.639
NC_035093.1	14767168	.	G	A	.	.	MAF_INRAE=39.241;MAF_USDA=17.857
NC_035093.1	14767223	.	G	A	.	.	MAF_USDA=1.639
NC_035093.1	14767243	.	A	G	.	.	MAF_USDA=4.918
NC_035093.1	14767348	.	C	T	.	.	MAF_INRAE=5.263;MAF_USDA=5.294
NC_035093.1	14767389	.	C	T	.	.	MAF_USDA=12.941
NC_035093.1	14767426	.	A	C	.	.	MAF_USDA=1.639
NC_035093.1	14767462	.	A	G	.	.	MAF_USDA=34.118
NC_035093.1	14767483	.	T	A	.	.	MAF_USDA=5.294
NC_035093.1	14767505	.	A	G	.	.	MAF_USDA=22.353
NC_035093.1	14767560	.	A	G	.	.	MAF_INRAE=44.304;MAF_USDA=7.377
NC_035093.1	14767572	.	A	T	.	.	MAF_INRAE=31.013;MAF_USDA=34.118
NC_035093.1	14767611	.	A	T	.	.	MAF_USDA=1.639
NC_035093.1	14767657	.	T	A	.	.	MAF_INRAE=18.333;MAF_USDA=10.0
NC_035093.1	14767658	.	G	T	.	.	MAF_INRAE=18.333;MAF_USDA=9.412
NC_035093.1	14767692	.	C	T	.	.	MAF_INRAE=31.013;MAF_USDA=31.25
NC_035093.1	14767784	.	A	G	.	.	MAF_INRAE=44.937;MAF_USDA=45.294
NC_035093.1	14767852	.	T	C	.	.	MAF_USDA=10.588
NC_035093.1	14768006	.	T	A	.	.	MAF_INRAE=37.975;MAF_USDA=38.824
NC_035093.1	14768020	.	C	T	.	.	MAF_INRAE=37.342;MAF_USDA=41.765
NC_035093.1	14768023	.	T	C	.	.	MAF_USDA=4.167
NC_035093.1	14768048	.	A	T	.	.	MAF_INRAE=33.544
NC_035093.1	14768054	.	G	T	.	.	MAF_USDA=2.459
NC_035093.1	14768266	.	C	T	.	.	MAF_INRAE=24.051;MAF_USDA=8.333
NC_035093.1	14768327	.	C	A	.	.	MAF_USDA=1.639
NC_035093.1	14768334	.	C	T	.	.	MAF_INRAE=4.167
NC_035093.1	14768382	.	A	C	.	.	MAF_USDA=1.639
NC_035093.1	14768432	.	T	C	.	.	MAF_INRAE=33.544;MAF_USDA=32.353
NC_035093.1	14768517	.	C	A	.	.	MAF_USDA=4.706
NC_035093.1	14768627	.	T	C	.	.	MAF_USDA=3.279
NC_035093.1	14768679	.	A	T	.	.	MAF_INRAE=42.405;MAF_USDA=39.412
NC_035093.1	14768683	.	A	C	.	.	MAF_USDA=7.377
NC_035093.1	14768688	.	G	C	.	.	MAF_USDA=7.377
NC_035093.1	14768695	.	A	T	.	.	MAF_INRAE=18.333;MAF_USDA=28.235
NC_035093.1	14768761	.	C	T	.	.	MAF_USDA=6.557
NC_035093.1	14768793	.	C	T	.	.	MAF_INRAE=28.481;MAF_USDA=1.639
NC_035093.1	14768835	.	T	C	.	.	MAF_INRAE=9.494;MAF_USDA=3.529
NC_035093.1	14768845	.	G	T	.	.	MAF_INRAE=18.987;MAF_USDA=14.118
NC_035093.1	14768862	.	T	C	.	.	MAF_INRAE=43.038;MAF_USDA=37.647
NC_035093.1	14768970	.	T	A	.	.	MAF_INRAE=42.405;MAF_USDA=37.647
NC_035093.1	14768977	.	C	T	.	.	MAF_USDA=1.176
NC_035093.1	14768984	.	C	T	.	.	MAF_USDA=3.529
NC_035093.1	14769091	.	C	A	.	.	MAF_USDA=6.557
NC_035093.1	14769121	.	G	T	.	.	MAF_INRAE=15.19;MAF_USDA=14.706
NC_035093.1	14769316	.	C	T	.	.	MAF_USDA=4.118
NC_035093.1	14769380	.	A	C	.	.	MAF_USDA=2.459
NC_035093.1	14769410	.	C	A	.	.	MAF_USDA=2.941
NC_035093.1	14769429	.	A	G	.	.	MAF_INRAE=42.405;MAF_USDA=40.588
NC_035093.1	14769475	.	C	T	.	.	MAF_INRAE=18.354;MAF_USDA=8.235
NC_035093.1	14769497	.	T	G	.	.	MAF_INRAE=42.405;MAF_USDA=40.0
NC_035093.1	14769554	.	G	T	.	.	MAF_USDA=4.118
NC_035093.1	14769574	.	C	T	.	.	MAF_USDA=3.529
NC_035093.1	14769575	.	G	A	.	.	MAF_USDA=1.639
NC_035093.1	14769676	.	G	A	.	.	MAF_USDA=3.529
NC_035093.1	14769678	.	G	A	.	.	MAF_USDA=3.529
NC_035093.1	14769891	.	C	T	.	.	MAF_INRAE=15.789
NC_035093.1	14769919	.	T	G	.	.	MAF_INRAE=28.481;MAF_USDA=1.639
NC_035093.1	14769986	.	G	T	.	.	MAF_USDA=1.639
NC_035093.1	14769999	.	A	T	.	.	MAF_INRAE=39.873;MAF_USDA=21.765
NC_035093.1	14770003	.	T	G	.	.	MAF_USDA=4.098
NC_035093.1	14770036	.	C	T	.	.	MAF_INRAE=11.667;MAF_USDA=1.639
NC_035093.1	14770042	.	T	C	.	.	MAF_USDA=9.412
NC_035093.1	14770105	.	C	G	.	.	MAF_USDA=1.639
NC_035093.1	14770114	.	C	T	.	.	MAF_USDA=4.098
NC_035093.1	14770336	.	T	C	.	.	MAF_INRAE=18.333;MAF_USDA=45.294
NC_035093.1	14770353	.	A	G	.	.	MAF_INRAE=24.051;MAF_USDA=8.824
NC_035093.1	14770356	.	G	T	.	.	MAF_USDA=1.639
NC_035093.1	14770440	.	T	C	.	.	MAF_INRAE=37.975;MAF_USDA=25.294
NC_035093.1	14770453	.	G	T	.	.	MAF_USDA=4.918
NC_035093.1	14770463	.	C	T	.	.	MAF_INRAE=18.354;MAF_USDA=14.118
NC_035093.1	14770480	.	C	T	.	.	MAF_USDA=1.639
NC_035093.1	14770519	.	G	A	.	.	MAF_INRAE=15.19;MAF_USDA=15.294
NC_035093.1	14770572	.	T	C	.	.	MAF_INRAE=42.405;MAF_USDA=47.059
NC_035093.1	14770577	.	G	A	.	.	MAF_INRAE=6.667;MAF_USDA=4.706
NC_035093.1	14770599	.	T	C	.	.	MAF_USDA=1.639
NC_035093.1	14770620	.	G	T	.	.	MAF_INRAE=9.494;MAF_USDA=3.529
NC_035093.1	14770672	.	G	T	.	.	MAF_USDA=6.471
NC_035093.1	14770713	.	G	T	.	.	MAF_INRAE=28.481;MAF_USDA=1.639
NC_035093.1	14770734	.	T	C	.	.	MAF_USDA=4.706
NC_035093.1	14770750	.	T	G	.	.	MAF_USDA=22.941
NC_035093.1	14770823	.	A	C	.	.	MAF_USDA=8.333
NC_035093.1	14770889	.	A	G	.	.	MAF_INRAE=23.684;MAF_USDA=46.386
NC_035093.1	14770921	.	A	G	.	.	MAF_USDA=6.098
NC_035093.1	14770923	.	A	C	.	.	MAF_USDA=10.417
NC_035093.1	14770933	.	C	A	.	.	MAF_USDA=42.169
NC_035093.1	14770939	.	G	A	.	.	MAF_USDA=2.542
NC_035093.1	14770970	.	C	T	.	.	MAF_USDA=3.279
NC_035093.1	14771191	.	G	T	.	.	MAF_USDA=4.706
NC_035093.1	14771241	.	C	T	.	.	MAF_USDA=15.294
NC_035093.1	14771288	.	C	T	.	.	MAF_USDA=6.557
NC_035093.1	14771349	.	C	A	.	.	MAF_USDA=9.412
NC_035093.1	14771449	.	A	G	.	.	MAF_USDA=17.647
NC_035093.1	14771464	.	A	C	.	.	MAF_USDA=2.083
NC_035093.1	14771493	.	C	T	.	.	MAF_USDA=31.765
NC_035093.1	14771528	.	G	A	.	.	MAF_USDA=3.529
NC_035093.1	14771535	.	G	A	.	.	MAF_USDA=8.824
NC_035093.1	14771578	.	A	G	.	.	MAF_USDA=31.176
NC_035093.1	14771682	.	T	C	.	.	MAF_INRAE=33.544;MAF_USDA=31.765
NC_035093.1	14771694	.	T	A	.	.	MAF_USDA=1.667
NC_035093.1	14771701	.	A	C	.	.	MAF_USDA=2.353
NC_035093.1	14771763	.	T	G	.	.	MAF_INRAE=27.848;MAF_USDA=1.639
NC_035093.1	14771770	.	C	T	.	.	MAF_INRAE=7.5;MAF_USDA=4.706
NC_035093.1	14771791	.	G	A	.	.	MAF_USDA=9.016
NC_035093.1	14771839	.	G	A	.	.	MAF_USDA=2.459
NC_035093.1	14771933	.	C	T	.	.	MAF_USDA=9.836
NC_035093.1	14771977	.	T	G	.	.	MAF_USDA=1.639
NC_035093.1	14772071	.	C	A	.	.	MAF_USDA=4.167
NC_035093.1	14772084	.	A	T	.	.	MAF_USDA=1.639
NC_035093.1	14772092	.	C	T	.	.	MAF_USDA=8.235
NC_035093.1	14772093	.	G	A	.	.	MAF_INRAE=32.278;MAF_USDA=34.706
NC_035093.1	14772181	.	C	A	.	.	MAF_INRAE=32.278;MAF_USDA=33.529
NC_035093.1	14772182	.	A	G	.	.	MAF_INRAE=32.5;MAF_USDA=48.235
NC_035093.1	14772209	.	A	C	.	.	MAF_INRAE=32.278;MAF_USDA=50.0
NC_035093.1	14772289	.	T	C	.	.	MAF_USDA=1.639
NC_035093.1	14772356	.	G	T	.	.	MAF_USDA=1.639
NC_035093.1	14772428	.	GCCATTCTGAGAGTGAAC	GCCATTCTGAGAGTGAAT	.	.	MAF_USDA=45.455
NC_035093.1	14772445	.	C	T	.	.	MAF_INRAE=31.579
NC_035093.1	14772454	.	C	G	.	.	MAF_USDA=1.639
NC_035093.1	14772517	.	T	C	.	.	MAF_USDA=3.279
NC_035093.1	14772649	.	G	A	.	.	MAF_USDA=3.529
NC_035093.1	14772808	.	G	C	.	.	MAF_USDA=6.557
NC_035093.1	14772870	.	C	T	.	.	MAF_USDA=1.639
NC_035093.1	14772889	.	C	G	.	.	MAF_USDA=1.639
NC_035093.1	14772930	.	C	T	.	.	MAF_USDA=3.529
NC_035093.1	14773003	.	G	A	.	.	MAF_INRAE=13.924;MAF_USDA=6.557
NC_035093.1	14773051	.	C	G	.	.	MAF_INRAE=32.278;MAF_USDA=33.529
NC_035093.1	14773284	.	C	T	.	.	MAF_INRAE=43.671;MAF_USDA=15.294
NC_035093.1	14773291	.	C	A	.	.	MAF_INRAE=18.354;MAF_USDA=7.647
NC_035093.1	14773360	.	G	A	.	.	MAF_USDA=1.639
NC_035093.1	14773441	.	AGGGCG	AGGGCA	.	.	MAF_USDA=25.0
NC_035093.1	14773493	.	C	T	.	.	MAF_USDA=8.824
NC_035093.1	14773527	.	A	T	.	.	MAF_INRAE=18.987;MAF_USDA=15.882
NC_035093.1	14773637	.	T	C	.	.	MAF_USDA=10.588
NC_035093.1	14773669	.	A	T	.	.	MAF_INRAE=18.333;MAF_USDA=34.118
NC_035093.1	14773701	.	A	C	.	.	MAF_INRAE=42.105;MAF_USDA=7.377
NC_035093.1	14773718	.	C	T	.	.	MAF_USDA=4.167
NC_035093.1	14773795	.	TA	TG	.	.	MAF_USDA=20.833
NC_035093.1	14774142	.	C	T	.	.	MAF_USDA=12.5
NC_035093.1	14774219	.	T	A	.	.	MAF_USDA=1.639
NC_035093.1	14774230	.	T	C	.	.	MAF_USDA=6.25
NC_035093.1	14774241	.	A	C	.	.	MAF_USDA=6.471
NC_035093.1	14774248	.	T	G	.	.	MAF_INRAE=31.579;MAF_USDA=20.588
NC_035093.1	14774251	.	A	G	.	.	MAF_USDA=20.588
NC_035093.1	14774258	.	G	C	.	.	MAF_INRAE=31.579;MAF_USDA=21.176
NC_035093.1	14774268	.	T	C	.	.	MAF_USDA=6.471
NC_035093.1	14774273	.	C	T	.	.	MAF_INRAE=31.579;MAF_USDA=14.706
NC_035093.1	14774313	.	C	T	.	.	MAF_USDA=5.0
NC_035093.1	14774347	.	C	T	.	.	MAF_USDA=3.279
NC_035093.1	14774441	.	G	A	.	.	MAF_USDA=1.639
NC_035093.1	14774471	.	G	T	.	.	MAF_INRAE=32.278;MAF_USDA=44.706
NC_035093.1	14774472	.	G	A	.	.	MAF_INRAE=32.5;MAF_USDA=44.706
NC_035093.1	14774489	.	C	A	.	.	MAF_INRAE=37.342;MAF_USDA=9.016
NC_035093.1	14774502	.	T	C	.	.	MAF_USDA=5.738
NC_035093.1	14774503	.	G	A	.	.	MAF_USDA=1.639
NC_035093.1	14774539	.	G	A	.	.	MAF_USDA=2.459
NC_035093.1	14774592	.	A	T	.	.	MAF_INRAE=31.579;MAF_USDA=46.471
NC_035093.1	14774594	.	G	A	.	.	MAF_USDA=47.059
NC_035093.1	14774642	.	T	C	.	.	MAF_USDA=1.765
NC_035093.1	14774715	.	C	T	.	.	MAF_USDA=3.529
NC_035093.1	14774716	.	G	A	.	.	MAF_USDA=1.639
NC_035093.1	14774770	.	T	A	.	.	MAF_USDA=5.882
NC_035093.1	14774960	.	C	T	.	.	MAF_USDA=4.118
NC_035093.1	14774964	.	G	T	.	.	MAF_USDA=6.25
NC_035093.1	14774970	.	G	A	.	.	MAF_INRAE=47.368;MAF_USDA=25.0
NC_035093.1	14774991	.	A	T	.	.	MAF_USDA=11.475
NC_035093.1	14775050	.	G	A	.	.	MAF_USDA=2.459
NC_035093.1	14775148	.	T	C	.	.	MAF_USDA=1.639
NC_035093.1	14775163	.	C	T	.	.	MAF_INRAE=18.987;MAF_USDA=8.235
NC_035093.1	14775217	.	G	A	.	.	MAF_USDA=1.639
NC_035093.1	14775274	.	C	A	.	.	MAF_INRAE=32.278;MAF_USDA=44.706
NC_035093.1	14775322	.	A	G	.	.	MAF_INRAE=18.354;MAF_USDA=14.706
NC_035093.1	14775327	.	G	T	.	.	MAF_INRAE=18.354;MAF_USDA=14.706
NC_035093.1	14775332	.	G	T	.	.	MAF_INRAE=6.667;MAF_USDA=4.706
NC_035093.1	14775369	.	G	T	.	.	MAF_USDA=3.529
NC_035093.1	14775424	.	G	C	.	.	MAF_USDA=4.706
NC_035093.1	14775428	.	G	T	.	.	MAF_USDA=1.639
NC_035093.1	14775456	.	T	A	.	.	MAF_USDA=7.059
NC_035093.1	14775457	.	G	T	.	.	MAF_USDA=7.059
NC_035093.1	14775501	.	C	A	.	.	MAF_USDA=1.639
NC_035093.1	14775507	.	G	A	.	.	MAF_INRAE=17.722;MAF_USDA=10.417
NC_035093.1	14775511	.	T	G	.	.	MAF_INRAE=10.526;MAF_USDA=6.471
NC_035093.1	14775528	.	G	A	.	.	MAF_INRAE=24.051;MAF_USDA=8.824
NC_035093.1	14775577	.	C	T	.	.	MAF_USDA=4.167
NC_035093.1	14775605	.	G	A	.	.	MAF_INRAE=6.667;MAF_USDA=4.706
NC_035093.1	14775695	.	G	A	.	.	MAF_USDA=2.941
NC_035093.1	14775728	.	G	A	.	.	MAF_USDA=4.098
NC_035093.1	14775851	.	G	A	.	.	MAF_INRAE=6.667;MAF_USDA=4.118
NC_035093.1	14775894	.	G	T	.	.	MAF_USDA=37.5
NC_035093.1	14776307	.	C	T	.	.	MAF_USDA=12.353
NC_035093.1	14776350	.	A	T	.	.	MAF_USDA=45.833
NC_035093.1	14776380	.	T	C	.	.	MAF_USDA=19.048
NC_035093.1	14776481	.	A	G	.	.	MAF_INRAE=19.167;MAF_USDA=29.412
NC_035093.1	14776487	.	A	G	.	.	MAF_INRAE=19.167;MAF_USDA=29.412
NC_035093.1	14776501	.	T	C	.	.	MAF_USDA=2.459
NC_035093.1	14776560	.	T	A	.	.	MAF_INRAE=38.608;MAF_USDA=27.647
NC_035093.1	14776568	.	C	A	.	.	MAF_INRAE=33.544;MAF_USDA=48.824
NC_035093.1	14776604	.	T	G	.	.	MAF_USDA=3.529
NC_035093.1	14776650	.	C	A	.	.	MAF_USDA=1.667
NC_035093.1	14776662	.	G	A	.	.	MAF_USDA=4.167
NC_035093.1	14776763	.	C	T	.	.	MAF_INRAE=24.051;MAF_USDA=8.824
NC_035093.1	14776770	.	G	C	.	.	MAF_INRAE=18.333;MAF_USDA=30.0
NC_035093.1	14776784	.	C	A	.	.	MAF_INRAE=18.354;MAF_USDA=15.294
NC_035093.1	14776834	.	G	T	.	.	MAF_INRAE=18.333;MAF_USDA=30.0
NC_035093.1	14776848	.	C	T	.	.	MAF_USDA=1.639
NC_035093.1	14776951	.	G	T	.	.	MAF_INRAE=5.263;MAF_USDA=6.557
NC_035093.1	14777017	.	A	C	.	.	MAF_USDA=6.25
NC_035093.1	14777018	.	A	T	.	.	MAF_INRAE=9.494;MAF_USDA=4.167
NC_035093.1	14777026	.	T	G	.	.	MAF_USDA=6.25
NC_035093.1	14777056	.	G	A	.	.	MAF_USDA=2.083
NC_035093.1	14777094	.	AAAAATCATAATCGGTCG	AAAAATCATAATCGGTCA	.	.	MAF_USDA=10.417
NC_035093.1	14777171	.	A	T	.	.	MAF_USDA=22.917
NC_035093.1	14777172	.	A	T	.	.	MAF_USDA=22.917
NC_035093.1	14777178	.	T	A	.	.	MAF_INRAE=47.368
NC_035093.1	14777227	.	A	C	.	.	MAF_INRAE=11.667
NC_035093.1	14777232	.	T	G	.	.	MAF_INRAE=24.051;MAF_USDA=9.412
NC_035093.1	14777242	.	T	C	.	.	MAF_INRAE=6.329;MAF_USDA=30.588
NC_035093.1	14777243	.	G	A	.	.	MAF_USDA=2.459
NC_035093.1	14777462	.	C	T	.	.	MAF_INRAE=42.405;MAF_USDA=20.833
NC_035093.1	14777540	.	C	G	.	.	MAF_USDA=1.639
NC_035093.1	14777553	.	C	A	.	.	MAF_USDA=2.459
NC_035093.1	14777648	.	A	T	.	.	MAF_USDA=3.279
NC_035093.1	14777693	.	T	A	.	.	MAF_USDA=11.176
NC_035093.1	14777736	.	T	G	.	.	MAF_INRAE=24.051;MAF_USDA=8.824
NC_035093.1	14777776	.	C	A	.	.	MAF_USDA=1.639
NC_035093.1	14777806	.	A	G	.	.	MAF_INRAE=24.051;MAF_USDA=9.412
NC_035093.1	14777851	.	A	C	.	.	MAF_INRAE=43.671;MAF_USDA=20.588
NC_035093.1	14777901	.	C	T	.	.	MAF_USDA=5.738
NC_035093.1	14777913	.	T	A	.	.	MAF_USDA=3.529
NC_035093.1	14777951	.	C	T	.	.	MAF_USDA=4.167
NC_035093.1	14777952	.	T	A	.	.	MAF_INRAE=6.329;MAF_USDA=8.824
NC_035093.1	14777975	.	T	G	.	.	MAF_INRAE=18.333;MAF_USDA=29.412
NC_035093.1	14778031	.	G	A	.	.	MAF_USDA=3.529
NC_035093.1	14778046	.	G	A	.	.	MAF_USDA=1.639
NC_035093.1	14778111	.	G	C	.	.	MAF_USDA=1.639
NC_035093.1	14778139	.	G	A	.	.	MAF_USDA=1.639
NC_035093.1	14778176	.	T	A	.	.	MAF_USDA=3.279
NC_035093.1	14778297	.	T	C	.	.	MAF_INRAE=24.051;MAF_USDA=8.824
NC_035093.1	14778298	.	T	C	.	.	MAF_USDA=1.639
NC_035093.1	14778398	.	G	A	.	.	MAF_INRAE=18.354;MAF_USDA=15.294
NC_035093.1	14778414	.	G	A	.	.	MAF_USDA=1.639
NC_035093.1	14778422	.	G	A	.	.	MAF_USDA=1.639
NC_035093.1	14778505	.	C	T	.	.	MAF_USDA=4.167
NC_035093.1	14778521	.	A	T	.	.	MAF_INRAE=37.342;MAF_USDA=9.016
NC_035093.1	14778537	.	T	A	.	.	MAF_USDA=7.059
NC_035093.1	14778626	.	A	T	.	.	MAF_USDA=1.639
NC_035093.1	14778632	.	A	G	.	.	MAF_USDA=2.459
NC_035093.1	14778636	.	A	T	.	.	MAF_USDA=11.176
NC_035093.1	14778706	.	C	A	.	.	MAF_INRAE=11.667;MAF_USDA=18.824
NC_035093.1	14778707	.	A	C	.	.	MAF_INRAE=1.667;MAF_USDA=7.059
NC_035093.1	14778759	.	C	T	.	.	MAF_USDA=1.667
NC_035093.1	14778816	.	T	C	.	.	MAF_INRAE=24.051;MAF_USDA=10.0
NC_035093.1	14778852	.	C	T	.	.	MAF_INRAE=43.038;MAF_USDA=15.882
NC_035093.1	14778914	.	A	G	.	.	MAF_INRAE=19.167;MAF_USDA=27.647
NC_035093.1	14778958	.	G	A	.	.	MAF_INRAE=18.354;MAF_USDA=10.0
NC_035093.1	14778973	.	G	A	.	.	MAF_USDA=3.571
NC_035093.1	14779057	.	G	A	.	.	MAF_USDA=1.639
NC_035093.1	14779074	.	G	A	.	.	MAF_USDA=1.639
NC_035093.1	14779088	.	G	A	.	.	MAF_INRAE=24.051;MAF_USDA=10.0
NC_035093.1	14779100	.	G	A	.	.	MAF_INRAE=11.667;MAF_USDA=1.639
NC_035093.1	14779170	.	T	G	.	.	MAF_INRAE=18.333;MAF_USDA=30.0
NC_035093.1	14779277	.	T	C	.	.	MAF_INRAE=18.354;MAF_USDA=34.706
NC_035093.1	14779368	.	C	T	.	.	MAF_INRAE=18.354;MAF_USDA=9.412
NC_035093.1	14779444	.	T	A	.	.	MAF_USDA=1.639
NC_035093.1	14779452	.	C	T	.	.	MAF_USDA=6.557
NC_035093.1	14779479	.	C	T	.	.	MAF_USDA=2.083
NC_035093.1	14779504	.	G	A	.	.	MAF_USDA=9.836
NC_035093.1	14779526	.	T	C	.	.	MAF_INRAE=18.354;MAF_USDA=9.412
NC_035093.1	14779544	.	A	G	.	.	MAF_USDA=1.639
NC_035093.1	14779603	.	C	A	.	.	MAF_USDA=5.738
NC_035093.1	14779607	.	C	A	.	.	MAF_USDA=9.836
NC_035093.1	14779732	.	G	A	.	.	MAF_USDA=1.639
NC_035093.1	14779738	.	G	A	.	.	MAF_USDA=1.639
NC_035093.1	14779784	.	A	T	.	.	MAF_INRAE=14.557;MAF_USDA=4.762
NC_035093.1	14779793	.	C	G	.	.	MAF_USDA=1.667
NC_035093.1	14779808	.	A	T	.	.	MAF_INRAE=18.354;MAF_USDA=14.881
NC_035093.1	14779878	.	A	T	.	.	MAF_INRAE=18.354;MAF_USDA=14.706
NC_035093.1	14779880	.	A	T	.	.	MAF_INRAE=14.167;MAF_USDA=14.706
NC_035093.1	14779903	.	T	G	.	.	MAF_INRAE=4.167
NC_035093.1	14779921	.	A	C	.	.	MAF_USDA=3.279
NC_035093.1	14779941	.	A	T	.	.	MAF_INRAE=18.354;MAF_USDA=8.824
NC_035093.1	14779953	.	C	T	.	.	MAF_USDA=1.639
NC_035093.1	14779970	.	G	T	.	.	MAF_USDA=2.459
NC_035093.1	14779971	.	T	G	.	.	MAF_INRAE=18.354;MAF_USDA=10.0
NC_035093.1	14779978	.	C	T	.	.	MAF_INRAE=18.354;MAF_USDA=10.0
NC_035093.1	14779980	.	T	C	.	.	MAF_INRAE=14.167;MAF_USDA=10.0
NC_035093.1	14780036	.	G	A	.	.	MAF_USDA=1.639
NC_035093.1	14780056	.	G	T	.	.	MAF_INRAE=14.557;MAF_USDA=4.118
NC_035093.1	14780066	.	G	T	.	.	MAF_INRAE=24.051;MAF_USDA=10.588
NC_035093.1	14780121	.	G	A	.	.	MAF_USDA=3.571
NC_035093.1	14780162	.	G	T	.	.	MAF_INRAE=18.354;MAF_USDA=10.0
NC_035093.1	14780197	.	A	T	.	.	MAF_INRAE=36.709;MAF_USDA=9.836
NC_035093.1	14780223	.	A	C	.	.	MAF_USDA=1.639
NC_035093.1	14780263	.	A	T	.	.	MAF_INRAE=18.354;MAF_USDA=10.0
NC_035093.1	14780266	.	T	C	.	.	MAF_INRAE=14.167;MAF_USDA=10.0
NC_035093.1	14780303	.	A	G	.	.	MAF_USDA=1.639
NC_035093.1	14780313	.	G	A	.	.	MAF_USDA=1.639
NC_035093.1	14780332	.	C	T	.	.	MAF_INRAE=42.405;MAF_USDA=13.529
NC_035093.1	14780372	.	C	T	.	.	MAF_USDA=3.529
NC_035093.1	14780475	.	A	C	.	.	MAF_USDA=24.118
NC_035093.1	14780486	.	G	A	.	.	MAF_USDA=1.639
NC_035093.1	14780500	.	G	T	.	.	MAF_USDA=1.639
NC_035093.1	14780549	.	G	T	.	.	MAF_INRAE=18.333;MAF_USDA=32.353
NC_035093.1	14780575	.	C	G	.	.	MAF_INRAE=24.051;MAF_USDA=8.824
NC_035093.1	14780587	.	C	T	.	.	MAF_INRAE=18.354;MAF_USDA=8.333
NC_035093.1	14780613	.	T	A	.	.	MAF_INRAE=40.833;MAF_USDA=22.941
NC_035093.1	14780711	.	T	C	.	.	MAF_USDA=5.738
NC_035093.1	14780726	.	C	T	.	.	MAF_USDA=1.639
NC_035093.1	14780740	.	G	C	.	.	MAF_INRAE=17.722;MAF_USDA=10.0
NC_035093.1	14780746	.	T	C	.	.	MAF_USDA=5.738
NC_035093.1	14780763	.	T	C	.	.	MAF_INRAE=6.667;MAF_USDA=4.762
NC_035093.1	14780851	.	T	A	.	.	MAF_USDA=4.118
NC_035093.1	14780883	.	T	C	.	.	MAF_INRAE=10.833;MAF_USDA=16.471
NC_035093.1	14780910	.	T	C	.	.	MAF_INRAE=18.987;MAF_USDA=10.0
NC_035093.1	14780916	.	G	A	.	.	MAF_INRAE=6.667;MAF_USDA=4.706
NC_035093.1	14780932	.	G	T	.	.	MAF_INRAE=43.671;MAF_USDA=22.941
NC_035093.1	14780943	.	A	G	.	.	MAF_USDA=2.459
NC_035093.1	14780990	.	G	A	.	.	MAF_USDA=3.529
NC_035093.1	14781017	.	C	G	.	.	MAF_USDA=1.639
NC_035093.1	14781039	.	C	T	.	.	MAF_INRAE=14.557;MAF_USDA=5.738
NC_035093.1	14781040	.	C	A	.	.	MAF_INRAE=15.823;MAF_USDA=7.059
NC_035093.1	14781041	.	G	A	.	.	MAF_USDA=1.639
NC_035093.1	14781068	.	C	A	.	.	MAF_INRAE=13.291;MAF_USDA=6.627
NC_035093.1	14781078	.	T	C	.	.	MAF_INRAE=13.291;MAF_USDA=5.932
NC_035093.1	14781091	.	A	G	.	.	MAF_INRAE=12.658;MAF_USDA=6.78
NC_035093.1	14781096	.	T	G	.	.	MAF_INRAE=13.291;MAF_USDA=8.333
NC_035093.1	14781110	.	A	G	.	.	MAF_USDA=5.952
NC_035093.1	14781116	.	G	A	.	.	MAF_USDA=1.667
NC_035093.1	14781136	.	A	C	.	.	MAF_INRAE=17.722;MAF_USDA=8.929
NC_035093.1	14781153	.	C	A	.	.	MAF_INRAE=17.722;MAF_USDA=8.929
NC_035093.1	14781175	.	T	A	.	.	MAF_INRAE=17.722;MAF_USDA=8.824
NC_035093.1	14781223	.	T	C	.	.	MAF_USDA=1.639
NC_035093.1	14781239	.	C	A	.	.	MAF_INRAE=17.089;MAF_USDA=10.0
NC_035093.1	14781287	.	C	T	.	.	MAF_USDA=4.118
NC_035093.1	14781291	.	A	T	.	.	MAF_USDA=2.459
NC_035093.1	14781305	.	C	T	.	.	MAF_INRAE=6.329;MAF_USDA=9.524
NC_035093.1	14781307	.	C	T	.	.	MAF_USDA=8.929
NC_035093.1	14781308	.	T	G	.	.	MAF_USDA=9.524
NC_035093.1	14781309	.	T	C	.	.	MAF_USDA=8.929
NC_035093.1	14781331	.	C	T	.	.	MAF_INRAE=37.342;MAF_USDA=9.016
NC_035093.1	14781356	.	G	A	.	.	MAF_INRAE=43.671;MAF_USDA=18.235
NC_035093.1	14781372	.	T	C	.	.	MAF_INRAE=18.354;MAF_USDA=8.824
NC_035093.1	14781415	.	C	A	.	.	MAF_INRAE=18.354;MAF_USDA=8.235
NC_035093.1	14781423	.	C	T	.	.	MAF_USDA=22.941
NC_035093.1	14781503	.	G	A	.	.	MAF_INRAE=44.304
NC_035093.1	14781520	.	T	C	.	.	MAF_INRAE=18.354;MAF_USDA=10.0
NC_035093.1	14781522	.	T	A	.	.	MAF_INRAE=14.167;MAF_USDA=9.412
NC_035093.1	14781553	.	G	A	.	.	MAF_INRAE=18.354;MAF_USDA=9.412
NC_035093.1	14781555	.	G	A	.	.	MAF_USDA=4.118
NC_035093.1	14781608	.	C	G	.	.	MAF_INRAE=18.354;MAF_USDA=9.412
NC_035093.1	14781642	.	C	T	.	.	MAF_INRAE=18.354;MAF_USDA=9.412
NC_035093.1	14781646	.	T	C	.	.	MAF_INRAE=14.167;MAF_USDA=10.0
NC_035093.1	14781651	.	A	G	.	.	MAF_INRAE=18.354;MAF_USDA=9.412
NC_035093.1	14781662	.	A	G	.	.	MAF_USDA=1.639
NC_035093.1	14781670	.	G	A	.	.	MAF_INRAE=42.405;MAF_USDA=15.882
NC_035093.1	14781695	.	G	A	.	.	MAF_INRAE=14.557;MAF_USDA=4.706
NC_035093.1	14781748	.	G	C	.	.	MAF_USDA=2.459
NC_035093.1	14781751	.	C	T	.	.	MAF_INRAE=26.667;MAF_USDA=10.588
NC_035093.1	14781752	.	G	A	.	.	MAF_INRAE=11.667;MAF_USDA=17.059
NC_035093.1	14781792	.	G	A	.	.	MAF_USDA=12.295
NC_035093.1	14781898	.	C	G	.	.	MAF_INRAE=17.722;MAF_USDA=10.0
NC_035093.1	14781909	.	C	T	.	.	MAF_INRAE=18.354;MAF_USDA=10.0
NC_035093.1	14781920	.	G	T	.	.	MAF_USDA=3.279
NC_035093.1	14781940	.	C	T	.	.	MAF_INRAE=17.722;MAF_USDA=10.119
NC_035093.1	14782035	.	G	C	.	.	MAF_USDA=1.639
NC_035093.1	14782055	.	G	C	.	.	MAF_INRAE=18.354;MAF_USDA=10.0
NC_035093.1	14782102	.	G	T	.	.	MAF_USDA=5.294
NC_035093.1	14782157	.	G	A	.	.	MAF_USDA=4.098
NC_035093.1	14782170	.	G	A	.	.	MAF_USDA=6.25
NC_035093.1	14782225	.	A	C	.	.	MAF_USDA=1.639
NC_035093.1	14782238	.	C	G	.	.	MAF_INRAE=10.833;MAF_USDA=15.882
NC_035093.1	14782279	.	T	C	.	.	MAF_USDA=22.941
NC_035093.1	14782333	.	C	T	.	.	MAF_INRAE=42.405;MAF_USDA=47.059
NC_035093.1	14782338	.	A	T	.	.	MAF_USDA=1.639
NC_035093.1	14782355	.	C	G	.	.	MAF_USDA=8.333
NC_035093.1	14782366	.	T	A	.	.	MAF_INRAE=18.354;MAF_USDA=10.588
NC_035093.1	14782425	.	T	C	.	.	MAF_USDA=6.557
NC_035093.1	14782439	.	T	G	.	.	MAF_INRAE=18.354;MAF_USDA=10.0
NC_035093.1	14782440	.	G	T	.	.	MAF_INRAE=11.667;MAF_USDA=1.639
NC_035093.1	14782456	.	T	C	.	.	MAF_INRAE=41.772;MAF_USDA=21.765
NC_035093.1	14782525	.	G	T	.	.	MAF_USDA=3.279
NC_035093.1	14782536	.	T	A	.	.	MAF_USDA=5.882
NC_035093.1	14782537	.	A	T	.	.	MAF_INRAE=41.139;MAF_USDA=21.765
NC_035093.1	14782560	.	A	G	.	.	MAF_USDA=1.639
NC_035093.1	14782609	.	T	A	.	.	MAF_USDA=4.118
NC_035093.1	14782636	.	C	A	.	.	MAF_USDA=25.294
NC_035093.1	14782685	.	G	C	.	.	MAF_USDA=1.639
NC_035093.1	14782715	.	G	C	.	.	MAF_INRAE=18.354;MAF_USDA=10.0
NC_035093.1	14782722	.	A	G	.	.	MAF_USDA=1.639
NC_035093.1	14782726	.	G	A	.	.	MAF_INRAE=18.354;MAF_USDA=8.333
NC_035093.1	14782747	.	C	T	.	.	MAF_INRAE=24.051;MAF_USDA=10.0
NC_035093.1	14782754	.	G	A	.	.	MAF_INRAE=17.722;MAF_USDA=11.176
NC_035093.1	14782758	.	A	G	.	.	MAF_INRAE=13.333;MAF_USDA=8.333
NC_035093.1	14782774	.	C	G	.	.	MAF_USDA=4.167
NC_035093.1	14782795	.	C	T	.	.	MAF_USDA=3.279
NC_035093.1	14782796	.	G	A	.	.	MAF_INRAE=27.215;MAF_USDA=1.639
NC_035093.1	14782797	.	C	A	.	.	MAF_INRAE=10.833
NC_035093.1	14782818	.	A	C	.	.	MAF_USDA=1.639
NC_035093.1	14782837	.	T	C	.	.	MAF_USDA=1.639
NC_035093.1	14782881	.	T	G	.	.	MAF_INRAE=17.722;MAF_USDA=10.0
NC_035093.1	14782909	.	C	T	.	.	MAF_INRAE=14.557;MAF_USDA=4.918
NC_035093.1	14782930	.	T	A	.	.	MAF_USDA=1.639
NC_035093.1	14782933	.	G	C	.	.	MAF_USDA=4.098
NC_035093.1	14782975	.	C	T	.	.	MAF_INRAE=43.671;MAF_USDA=15.294
NC_035093.1	14782983	.	T	A	.	.	MAF_USDA=1.639
NC_035093.1	14783027	.	A	G	.	.	MAF_INRAE=18.354;MAF_USDA=10.0
NC_035093.1	14783068	.	C	A	.	.	MAF_INRAE=24.051;MAF_USDA=9.412
NC_035093.1	14783081	.	T	A	.	.	MAF_USDA=5.294
NC_035093.1	14783118	.	G	T	.	.	MAF_USDA=1.639
NC_035093.1	14783124	.	T	C	.	.	MAF_INRAE=42.405;MAF_USDA=14.706
NC_035093.1	14783242	.	C	T	.	.	MAF_INRAE=11.667;MAF_USDA=31.25
NC_035093.1	14783268	.	G	A	.	.	MAF_USDA=10.0
NC_035093.1	14783276	.	G	A	.	.	MAF_USDA=22.941
NC_035093.1	14783287	.	G	T	.	.	MAF_USDA=2.941
NC_035093.1	14783299	.	A	T	.	.	MAF_INRAE=22.785;MAF_USDA=34.524
NC_035093.1	14783343	.	A	C	.	.	MAF_INRAE=43.038
NC_035093.1	14783344	.	A	C	.	.	MAF_INRAE=40.0
NC_035093.1	14783408	.	C	T	.	.	MAF_INRAE=5.833;MAF_USDA=5.882
NC_035093.1	14783410	.	C	A	.	.	MAF_USDA=1.639
NC_035093.1	14783442	.	C	T	.	.	MAF_INRAE=18.354;MAF_USDA=10.588
NC_035093.1	14783463	.	C	A	.	.	MAF_USDA=1.639
NC_035093.1	14783466	.	C	A	.	.	MAF_USDA=3.279
NC_035093.1	14783473	.	C	A	.	.	MAF_INRAE=43.038;MAF_USDA=22.024
NC_035093.1	14783581	.	C	T	.	.	MAF_INRAE=24.051;MAF_USDA=10.0
NC_035093.1	14783701	.	G	T	.	.	MAF_INRAE=11.667
NC_035093.1	14783782	.	C	G	.	.	MAF_USDA=4.098
NC_035093.1	14783802	.	G	T	.	.	MAF_USDA=1.639
NC_035093.1	14783817	.	A	T	.	.	MAF_USDA=1.639
NC_035093.1	14783867	.	C	T	.	.	MAF_USDA=4.918
NC_035093.1	14783940	.	G	A	.	.	MAF_USDA=1.639
NC_035093.1	14783989	.	C	T	.	.	MAF_USDA=8.197
NC_035093.1	14784007	.	G	A	.	.	MAF_INRAE=6.667;MAF_USDA=4.706
NC_035093.1	14784081	.	A	G	.	.	MAF_USDA=2.353
NC_035093.1	14784130	.	G	T	.	.	MAF_INRAE=17.722;MAF_USDA=8.333
NC_035093.1	14784222	.	C	A	.	.	MAF_INRAE=4.167
NC_035093.1	14784250	.	A	T	.	.	MAF_USDA=1.639
NC_035093.1	14784384	.	G	T	.	.	MAF_INRAE=5.833;MAF_USDA=4.706
NC_035093.1	14784393	.	A	C	.	.	MAF_USDA=1.639
NC_035093.1	14784398	.	C	A	.	.	MAF_USDA=6.25
NC_035093.1	14784448	.	T	C	.	.	MAF_USDA=1.639
NC_035093.1	14784515	.	C	A	.	.	MAF_USDA=2.353
NC_035093.1	14784592	.	T	G	.	.	MAF_USDA=2.353
NC_035093.1	14784647	.	T	A	.	.	MAF_INRAE=43.671;MAF_USDA=15.294
NC_035093.1	14784809	.	C	T	.	.	MAF_INRAE=11.667;MAF_USDA=16.471
NC_035093.1	14784964	.	C	T	.	.	MAF_USDA=3.279
NC_035093.1	14784975	.	G	A	.	.	MAF_USDA=1.639
NC_035093.1	14785001	.	C	T	.	.	MAF_USDA=3.279
NC_035093.1	14785008	.	C	T	.	.	MAF_INRAE=31.013;MAF_USDA=46.471
NC_035093.1	14785014	.	G	T	.	.	MAF_INRAE=40.506;MAF_USDA=47.059
NC_035093.1	14785177	.	A	C	.	.	MAF_USDA=4.098
NC_035093.1	14785221	.	C	T	.	.	MAF_USDA=44.118
NC_035093.1	14785222	.	G	A	.	.	MAF_INRAE=10.526;MAF_USDA=7.059
NC_035093.1	14785362	.	T	G	.	.	MAF_USDA=41.667
NC_035093.1	14785411	.	C	T	.	.	MAF_USDA=2.459
NC_035093.1	14785517	.	T	A	.	.	MAF_INRAE=11.667;MAF_USDA=15.882
NC_035093.1	14785533	.	C	A	.	.	MAF_USDA=3.529
NC_035093.1	14785545	.	G	A	.	.	MAF_INRAE=11.667;MAF_USDA=15.882
NC_035093.1	14785547	.	T	A	.	.	MAF_USDA=2.459
NC_035093.1	14785580	.	G	A	.	.	MAF_USDA=2.459
NC_035093.1	14785586	.	T	A	.	.	MAF_USDA=1.639
NC_035093.1	14785660	.	C	A	.	.	MAF_INRAE=11.667;MAF_USDA=1.639
NC_035093.1	14785673	.	C	A	.	.	MAF_USDA=9.412
NC_035093.1	14785777	.	A	G	.	.	MAF_USDA=4.098
NC_035093.1	14785785	.	T	A	.	.	MAF_INRAE=24.051;MAF_USDA=37.647
NC_035093.1	14785809	.	C	A	.	.	MAF_INRAE=24.051;MAF_USDA=14.118
NC_035093.1	14785827	.	C	A	.	.	MAF_USDA=3.279
NC_035093.1	14785833	.	G	C	.	.	MAF_USDA=1.639
NC_035093.1	14785906	.	A	G	.	.	MAF_INRAE=34.81;MAF_USDA=34.706
NC_035093.1	14785912	.	G	T	.	.	MAF_INRAE=24.051;MAF_USDA=9.412
NC_035093.1	14785913	.	G	T	.	.	MAF_USDA=1.639
NC_035093.1	14785949	.	T	C	.	.	MAF_USDA=2.459
NC_035093.1	14785972	.	T	A	.	.	MAF_INRAE=24.051;MAF_USDA=8.235
NC_035093.1	14785986	.	C	A	.	.	MAF_USDA=3.279
NC_035093.1	14786029	.	C	T	.	.	MAF_USDA=2.381
NC_035093.1	14786060	.	T	A	.	.	MAF_USDA=4.706
NC_035093.1	14786066	.	T	G	.	.	MAF_USDA=2.459
NC_035093.1	14786068	.	C	T	.	.	MAF_INRAE=49.367;MAF_USDA=17.647
NC_035093.1	14786091	.	C	A	.	.	MAF_USDA=1.639
NC_035093.1	14786147	.	T	C	.	.	MAF_USDA=2.941
NC_035093.1	14786150	.	T	A	.	.	MAF_USDA=2.941
NC_035093.1	14786156	.	C	G	.	.	MAF_USDA=1.639
NC_035093.1	14786190	.	G	A	.	.	MAF_INRAE=37.342;MAF_USDA=31.176
NC_035093.1	14786191	.	G	A	.	.	MAF_INRAE=35.833;MAF_USDA=28.235
NC_035093.1	14786206	.	C	G	.	.	MAF_USDA=12.295
NC_035093.1	14786209	.	A	G	.	.	MAF_USDA=7.377
NC_035093.1	14786262	.	C	G	.	.	MAF_USDA=1.639
NC_035093.1	14786280	.	G	A	.	.	MAF_USDA=19.643
NC_035093.1	14786375	.	T	A	.	.	MAF_INRAE=11.392;MAF_USDA=40.588
NC_035093.1	14786473	.	G	A	.	.	MAF_INRAE=39.873;MAF_USDA=45.294
NC_035093.1	14786529	.	G	A	.	.	MAF_INRAE=15.19;MAF_USDA=11.31
NC_035093.1	14786572	.	T	C	.	.	MAF_INRAE=11.667;MAF_USDA=15.882
NC_035093.1	14786573	.	G	A	.	.	MAF_USDA=2.941
NC_035093.1	14786588	.	T	C	.	.	MAF_INRAE=49.167
NC_035093.1	14786642	.	C	G	.	.	MAF_INRAE=11.667;MAF_USDA=1.639
NC_035093.1	14786763	.	G	A	.	.	MAF_INRAE=28.481;MAF_USDA=4.098
NC_035093.1	14786777	.	C	T	.	.	MAF_INRAE=25.949;MAF_USDA=28.824
NC_035093.1	14786790	.	A	G	.	.	MAF_USDA=16.471
NC_035093.1	14786806	.	T	C	.	.	MAF_USDA=4.098
NC_035093.1	14786856	.	G	C	.	.	MAF_USDA=4.098
NC_035093.1	14786862	.	T	A	.	.	MAF_INRAE=11.392;MAF_USDA=10.588
NC_035093.1	14786960	.	G	C	.	.	MAF_INRAE=8.333
NC_035093.1	14787124	.	G	A	.	.	MAF_USDA=1.639
NC_035093.1	14787150	.	G	T	.	.	MAF_USDA=3.279
NC_035093.1	14787155	.	G	A	.	.	MAF_USDA=2.353
NC_035093.1	14787173	.	G	A	.	.	MAF_USDA=1.639
NC_035093.1	14787218	.	A	G	.	.	MAF_INRAE=11.667
NC_035093.1	14787236	.	C	A	.	.	MAF_INRAE=14.557;MAF_USDA=4.918
NC_035093.1	14787254	.	T	G	.	.	MAF_INRAE=48.101;MAF_USDA=21.765
NC_035093.1	14787265	.	T	C	.	.	MAF_USDA=10.417
NC_035093.1	14787327	.	C	G	.	.	MAF_INRAE=25.316;MAF_USDA=29.412
NC_035093.1	14787378	.	G	A	.	.	MAF_INRAE=25.316;MAF_USDA=28.235
NC_035093.1	14787496	.	C	T	.	.	MAF_USDA=6.471
NC_035093.1	14787632	.	A	C	.	.	MAF_INRAE=46.203;MAF_USDA=27.059
NC_035093.1	14787636	.	T	A	.	.	MAF_INRAE=15.19;MAF_USDA=12.353
NC_035093.1	14787700	.	G	A	.	.	MAF_INRAE=2.5
NC_035093.1	14787771	.	A	G	.	.	MAF_INRAE=12.658;MAF_USDA=9.524
NC_035093.1	14787774	.	C	T	.	.	MAF_INRAE=6.667;MAF_USDA=4.762
NC_035093.1	14787822	.	A	C	.	.	MAF_USDA=10.0
NC_035093.1	14787823	.	G	A	.	.	MAF_INRAE=11.667;MAF_USDA=9.524
NC_035093.1	14787852	.	A	G	.	.	MAF_INRAE=11.667;MAF_USDA=18.235
NC_035093.1	14787876	.	T	C	.	.	MAF_INRAE=11.667;MAF_USDA=16.471
NC_035093.1	14787881	.	T	A	.	.	MAF_USDA=3.279
NC_035093.1	14787883	.	C	T	.	.	MAF_USDA=3.279
NC_035093.1	14787971	.	A	G	.	.	MAF_INRAE=11.667
NC_035093.1	14787975	.	T	C	.	.	MAF_INRAE=41.772;MAF_USDA=45.294
NC_035093.1	14787985	.	G	A	.	.	MAF_INRAE=12.658;MAF_USDA=10.588
NC_035093.1	14788015	.	C	T	.	.	MAF_USDA=1.639
NC_035093.1	14788082	.	C	T	.	.	MAF_USDA=1.667
NC_035093.1	14788240	.	T	A	.	.	MAF_USDA=1.639
NC_035093.1	14788251	.	T	G	.	.	MAF_INRAE=23.418;MAF_USDA=6.25
NC_035093.1	14788320	.	T	C	.	.	MAF_USDA=11.765
NC_035093.1	14788333	.	A	G	.	.	MAF_INRAE=11.667
NC_035093.1	14788335	.	A	T	.	.	MAF_INRAE=2.5
NC_035093.1	14788339	.	A	C	.	.	MAF_INRAE=11.667
NC_035093.1	14788352	.	G	A	.	.	MAF_INRAE=24.167;MAF_USDA=12.353
NC_035093.1	14788355	.	A	G	.	.	MAF_INRAE=6.667
NC_035093.1	14788361	.	T	C	.	.	MAF_INRAE=17.722;MAF_USDA=22.619
NC_035093.1	14788364	.	A	G	.	.	MAF_USDA=2.459
NC_035093.1	14788432	.	G	A	.	.	MAF_INRAE=11.667;MAF_USDA=8.824
NC_035093.1	14788474	.	T	G	.	.	MAF_INRAE=11.667;MAF_USDA=8.824
NC_035093.1	14788525	.	T	G	.	.	MAF_USDA=2.941
NC_035093.1	14788553	.	G	A	.	.	MAF_INRAE=11.667
NC_035093.1	14788555	.	C	A	.	.	MAF_INRAE=20.886;MAF_USDA=10.588
NC_035093.1	14788637	.	G	A	.	.	MAF_USDA=4.118
NC_035093.1	14788643	.	A	C	.	.	MAF_INRAE=5.263;MAF_USDA=5.882
NC_035093.1	14788658	.	T	A	.	.	MAF_INRAE=11.667;MAF_USDA=8.333
NC_035093.1	14788729	.	C	A	.	.	MAF_USDA=5.833
NC_035093.1	14788750	.	T	A	.	.	MAF_INRAE=21.519;MAF_USDA=19.412
NC_035093.1	14788751	.	G	A	.	.	MAF_INRAE=25.0;MAF_USDA=19.412
NC_035093.1	14788765	.	G	A	.	.	MAF_USDA=4.098
NC_035093.1	14788790	.	C	T	.	.	MAF_INRAE=11.667;MAF_USDA=8.235
NC_035093.1	14788791	.	A	G	.	.	MAF_INRAE=11.667;MAF_USDA=8.235
NC_035093.1	14788796	.	G	A	.	.	MAF_USDA=5.738
NC_035093.1	14788839	.	T	G	.	.	MAF_INRAE=10.833;MAF_USDA=6.471
NC_035093.1	14788929	.	A	G	.	.	MAF_USDA=16.667
NC_035093.1	14788930	.	T	A	.	.	MAF_USDA=5.952
NC_035093.1	14788932	.	A	T	.	.	MAF_USDA=7.143
NC_035093.1	14788935	.	C	T	.	.	MAF_USDA=7.5
NC_035093.1	14788969	.	A	T	.	.	MAF_USDA=4.918
NC_035093.1	14788972	.	T	G	.	.	MAF_USDA=4.706
NC_035093.1	14788995	.	A	G	.	.	MAF_INRAE=10.0;MAF_USDA=5.738
NC_035093.1	14788998	.	A	G	.	.	MAF_INRAE=49.367;MAF_USDA=48.824
NC_035093.1	14789000	.	G	A	.	.	MAF_USDA=6.471
NC_035093.1	14789051	.	A	T	.	.	MAF_INRAE=6.329;MAF_USDA=11.176
NC_035093.1	14789092	.	C	G	.	.	MAF_INRAE=11.667;MAF_USDA=10.417
NC_035093.1	14789156	.	G	A	.	.	MAF_USDA=2.459
NC_035093.1	14789189	.	C	T	.	.	MAF_INRAE=11.667;MAF_USDA=1.639
NC_035093.1	14789202	.	G	A	.	.	MAF_INRAE=10.833;MAF_USDA=7.647
NC_035093.1	14789219	.	G	A	.	.	MAF_INRAE=10.833;MAF_USDA=7.647
NC_035093.1	14789222	.	T	C	.	.	MAF_INRAE=10.833;MAF_USDA=8.235
NC_035093.1	14789237	.	A	G	.	.	MAF_INRAE=10.833;MAF_USDA=7.377
NC_035093.1	14789277	.	G	A	.	.	MAF_INRAE=13.291;MAF_USDA=4.706
NC_035093.1	14789306	.	C	T	.	.	MAF_INRAE=2.5;MAF_USDA=7.377
NC_035093.1	14789349	.	G	A	.	.	MAF_INRAE=16.456;MAF_USDA=6.471
NC_035093.1	14789355	.	T	G	.	.	MAF_INRAE=11.667;MAF_USDA=7.647
NC_035093.1	14789373	.	A	T	.	.	MAF_INRAE=11.667;MAF_USDA=7.143
NC_035093.1	14789421	.	G	T	.	.	MAF_INRAE=44.937;MAF_USDA=18.452
NC_035093.1	14789462	.	G	A	.	.	MAF_INRAE=11.667;MAF_USDA=7.143
NC_035093.1	14789479	.	T	G	.	.	MAF_INRAE=11.667;MAF_USDA=7.738
NC_035093.1	14789531	.	A	T	.	.	MAF_INRAE=2.5
NC_035093.1	14789543	.	A	G	.	.	MAF_INRAE=10.833;MAF_USDA=8.235
NC_035093.1	14789544	.	T	A	.	.	MAF_INRAE=19.62;MAF_USDA=10.0
NC_035093.1	14789552	.	G	A	.	.	MAF_USDA=2.353
NC_035093.1	14789589	.	A	T	.	.	MAF_INRAE=10.833;MAF_USDA=7.647
NC_035093.1	14789621	.	G	A	.	.	MAF_USDA=2.459
NC_035093.1	14789626	.	A	T	.	.	MAF_USDA=1.639
NC_035093.1	14789643	.	A	G	.	.	MAF_INRAE=11.667;MAF_USDA=10.417
NC_035093.1	14789690	.	G	A	.	.	MAF_USDA=1.639
NC_035093.1	14789700	.	A	G	.	.	MAF_USDA=17.647
NC_035093.1	14789755	.	C	T	.	.	MAF_INRAE=11.667;MAF_USDA=8.824
NC_035093.1	14789894	.	T	C	.	.	MAF_INRAE=10.833;MAF_USDA=8.824
NC_035093.1	14789897	.	T	C	.	.	MAF_INRAE=16.456;MAF_USDA=8.235
NC_035093.1	14789905	.	T	C	.	.	MAF_INRAE=10.833;MAF_USDA=8.824
NC_035093.1	14789920	.	T	C	.	.	MAF_INRAE=28.481;MAF_USDA=1.639
NC_035093.1	14790010	.	G	A	.	.	MAF_INRAE=4.167
NC_035093.1	14790036	.	C	T	.	.	MAF_USDA=9.412
NC_035093.1	14790060	.	G	A	.	.	MAF_INRAE=10.833;MAF_USDA=8.235
NC_035093.1	14790062	.	A	C	.	.	MAF_USDA=2.459
NC_035093.1	14790076	.	A	G	.	.	MAF_INRAE=10.833;MAF_USDA=8.235
NC_035093.1	14790220	.	A	G	.	.	MAF_INRAE=10.833;MAF_USDA=5.738
NC_035093.1	14790259	.	T	C	.	.	MAF_INRAE=9.167;MAF_USDA=7.059
NC_035093.1	14790264	.	G	T	.	.	MAF_INRAE=6.329;MAF_USDA=22.917
NC_035093.1	14790302	.	G	C	.	.	MAF_INRAE=18.354;MAF_USDA=12.353
NC_035093.1	14790337	.	C	T	.	.	MAF_USDA=10.417
NC_035093.1	14790451	.	G	A	.	.	MAF_INRAE=44.937;MAF_USDA=17.647
NC_035093.1	14790537	.	C	A	.	.	MAF_INRAE=11.667;MAF_USDA=8.235
NC_035093.1	14790538	.	A	G	.	.	MAF_USDA=21.765
NC_035093.1	14790544	.	T	C	.	.	MAF_USDA=1.639
NC_035093.1	14790545	.	A	G	.	.	MAF_INRAE=11.667;MAF_USDA=8.235
NC_035093.1	14790654	.	G	A	.	.	MAF_INRAE=5.833;MAF_USDA=7.143
NC_035093.1	14790677	.	T	C	.	.	MAF_INRAE=6.667
NC_035093.1	14790688	.	G	T	.	.	MAF_USDA=2.459
NC_035093.1	14790699	.	T	G	.	.	MAF_INRAE=9.167;MAF_USDA=7.647
NC_035093.1	14790730	.	A	T	.	.	MAF_INRAE=9.167;MAF_USDA=7.647
NC_035093.1	14790753	.	T	A	.	.	MAF_USDA=1.639
NC_035093.1	14790755	.	A	C	.	.	MAF_INRAE=10.0;MAF_USDA=7.647
NC_035093.1	14790807	.	A	C	.	.	MAF_INRAE=6.329;MAF_USDA=17.059
NC_035093.1	14790849	.	A	C	.	.	MAF_INRAE=21.053
NC_035093.1	14790872	.	C	T	.	.	MAF_INRAE=11.667;MAF_USDA=8.235
NC_035093.1	14790886	.	T	G	.	.	MAF_INRAE=6.667;MAF_USDA=4.118
NC_035093.1	14790894	.	G	A	.	.	MAF_USDA=3.279
NC_035093.1	14790909	.	G	C	.	.	MAF_USDA=7.647
NC_035093.1	14791063	.	C	G	.	.	MAF_USDA=11.475
NC_035093.1	14791097	.	T	G	.	.	MAF_USDA=4.118
NC_035093.1	14791100	.	C	A	.	.	MAF_USDA=22.353
NC_035093.1	14791105	.	G	T	.	.	MAF_USDA=4.706
NC_035093.1	14791137	.	G	C	.	.	MAF_INRAE=6.329;MAF_USDA=18.235
NC_035093.1	14791151	.	T	C	.	.	MAF_USDA=3.529
NC_035093.1	14791169	.	G	T	.	.	MAF_INRAE=6.329;MAF_USDA=18.824
NC_035093.1	14791237	.	C	T	.	.	MAF_INRAE=10.833;MAF_USDA=10.0
NC_035093.1	14791238	.	G	A	.	.	MAF_USDA=3.279
NC_035093.1	14791261	.	A	G	.	.	MAF_INRAE=10.833;MAF_USDA=7.738
NC_035093.1	14791312	.	G	A	.	.	MAF_INRAE=11.667;MAF_USDA=7.647
NC_035093.1	14791362	.	C	G	.	.	MAF_USDA=2.353
NC_035093.1	14791370	.	C	T	.	.	MAF_USDA=1.639
NC_035093.1	14791420	.	A	T	.	.	MAF_INRAE=11.667;MAF_USDA=8.235
NC_035093.1	14791483	.	C	A	.	.	MAF_USDA=1.786
NC_035093.1	14791489	.	C	G	.	.	MAF_USDA=4.167
NC_035093.1	14791548	.	T	C	.	.	MAF_INRAE=13.291;MAF_USDA=5.294
NC_035093.1	14791552	.	G	A	.	.	MAF_USDA=4.098
NC_035093.1	14791554	.	T	C	.	.	MAF_INRAE=10.833;MAF_USDA=7.647
NC_035093.1	14791567	.	C	T	.	.	MAF_INRAE=10.833;MAF_USDA=7.647
NC_035093.1	14791583	.	A	G	.	.	MAF_INRAE=10.833;MAF_USDA=7.647
NC_035093.1	14791658	.	C	T	.	.	MAF_USDA=1.639
NC_035093.1	14791659	.	A	T	.	.	MAF_USDA=1.639
NC_035093.1	14791703	.	T	G	.	.	MAF_INRAE=10.833;MAF_USDA=8.235
NC_035093.1	14791725	.	A	C	.	.	MAF_INRAE=27.848;MAF_USDA=1.639
NC_035093.1	14791726	.	T	A	.	.	MAF_INRAE=23.333;MAF_USDA=1.639
NC_035093.1	14791742	.	T	A	.	.	MAF_USDA=1.639
NC_035093.1	14791750	.	A	C	.	.	MAF_INRAE=11.667;MAF_USDA=8.824
NC_035093.1	14791754	.	G	A	.	.	MAF_INRAE=11.667;MAF_USDA=8.824
NC_035093.1	14791798	.	G	A	.	.	MAF_USDA=8.333
NC_035093.1	14791799	.	T	G	.	.	MAF_USDA=8.333
NC_035093.1	14791811	.	A	C	.	.	MAF_INRAE=18.354;MAF_USDA=1.639
NC_035093.1	14791822	.	C	A	.	.	MAF_INRAE=10.0;MAF_USDA=8.235
NC_035093.1	14791832	.	C	A	.	.	MAF_INRAE=44.304;MAF_USDA=39.583
NC_035093.1	14792043	.	C	T	.	.	MAF_INRAE=16.456;MAF_USDA=8.333
NC_035093.1	14792063	.	T	C	.	.	MAF_INRAE=11.667;MAF_USDA=5.882
NC_035093.1	14792093	.	G	A	.	.	MAF_INRAE=13.924;MAF_USDA=11.765
NC_035093.1	14792096	.	G	A	.	.	MAF_USDA=5.882
NC_035093.1	14792108	.	A	G	.	.	MAF_INRAE=10.0;MAF_USDA=7.059
NC_035093.1	14792111	.	A	C	.	.	MAF_INRAE=23.333;MAF_USDA=10.588
NC_035093.1	14792119	.	C	T	.	.	MAF_USDA=2.459
NC_035093.1	14792120	.	G	A	.	.	MAF_USDA=4.098
NC_035093.1	14792229	.	T	A	.	.	MAF_USDA=5.357
NC_035093.1	14792297	.	T	C	.	.	MAF_USDA=1.639
NC_035093.1	14792354	.	G	A	.	.	MAF_USDA=3.279
NC_035093.1	14792376	.	T	C	.	.	MAF_USDA=7.059
NC_035093.1	14792392	.	G	T	.	.	MAF_INRAE=5.263;MAF_USDA=6.471
NC_035093.1	14792472	.	T	G	.	.	MAF_INRAE=2.5
NC_035093.1	14792604	.	G	A	.	.	MAF_INRAE=10.0;MAF_USDA=8.824
NC_035093.1	14792700	.	C	T	.	.	MAF_USDA=6.25
NC_035093.1	14792777	.	G	A	.	.	MAF_USDA=2.459
NC_035093.1	14792810	.	A	G	.	.	MAF_USDA=1.639
NC_035093.1	14792850	.	C	T	.	.	MAF_USDA=3.529
NC_035093.1	14792875	.	C	A	.	.	MAF_USDA=4.098
NC_035093.1	14792878	.	G	C	.	.	MAF_USDA=4.706
NC_035093.1	14792937	.	A	G	.	.	MAF_USDA=22.024
NC_035093.1	14792965	.	G	A	.	.	MAF_USDA=4.706
NC_035093.1	14793295	.	T	C	.	.	MAF_USDA=2.459
NC_035093.1	14793365	.	A	C	.	.	MAF_USDA=10.588
NC_035093.1	14793370	.	A	G	.	.	MAF_USDA=32.353
NC_035093.1	14793391	.	C	T	.	.	MAF_USDA=30.0
NC_035093.1	14793441	.	C	T	.	.	MAF_USDA=25.595
NC_035093.1	14793457	.	T	C	.	.	MAF_USDA=47.647
NC_035093.1	14793493	.	A	T	.	.	MAF_USDA=3.571
NC_035093.1	14793499	.	T	G	.	.	MAF_USDA=3.571
NC_035093.1	14793542	.	G	A	.	.	MAF_USDA=41.667
NC_035093.1	14793543	.	G	A	.	.	MAF_USDA=18.75
NC_035093.1	14793665	.	A	G	.	.	MAF_USDA=19.412
NC_035093.1	14793668	.	C	T	.	.	MAF_USDA=31.765
NC_035093.1	14793670	.	A	G	.	.	MAF_USDA=1.639
NC_035093.1	14793675	.	G	A	.	.	MAF_USDA=30.588
NC_035093.1	14793707	.	T	A	.	.	MAF_INRAE=1.667
NC_035093.1	14793709	.	G	T	.	.	MAF_USDA=4.706
NC_035093.1	14793726	.	G	T	.	.	MAF_INRAE=47.368;MAF_USDA=47.059
NC_035093.1	14793754	.	G	A	.	.	MAF_USDA=4.118
NC_035093.1	14793776	.	C	A	.	.	MAF_INRAE=19.62;MAF_USDA=10.0
NC_035093.1	14793784	.	T	A	.	.	MAF_INRAE=31.579;MAF_USDA=7.647
NC_035093.1	14793840	.	C	A	.	.	MAF_INRAE=42.105;MAF_USDA=28.824
NC_035093.1	14793846	.	T	G	.	.	MAF_INRAE=47.368;MAF_USDA=40.0
NC_035093.1	14793857	.	C	T	.	.	MAF_USDA=4.167
NC_035093.1	14793862	.	G	A	.	.	MAF_INRAE=2.5;MAF_USDA=8.824
NC_035093.1	14793877	.	A	T	.	.	MAF_INRAE=41.772;MAF_USDA=37.647
NC_035093.1	14793920	.	T	C	.	.	MAF_INRAE=49.367;MAF_USDA=38.235
NC_035093.1	14793950	.	G	A	.	.	MAF_INRAE=44.937;MAF_USDA=48.235
NC_035093.1	14793958	.	A	C	.	.	MAF_USDA=2.941
NC_035093.1	14793997	.	T	A	.	.	MAF_INRAE=27.848;MAF_USDA=7.059
NC_035093.1	14794022	.	C	T	.	.	MAF_INRAE=14.557;MAF_USDA=28.824
NC_035093.1	14794034	.	T	C	.	.	MAF_INRAE=31.646;MAF_USDA=37.059
NC_035093.1	14794072	.	C	A	.	.	MAF_INRAE=18.987;MAF_USDA=48.824
NC_035093.1	14794147	.	A	C	.	.	MAF_INRAE=2.5;MAF_USDA=36.471
NC_035093.1	14794148	.	A	G	.	.	MAF_INRAE=26.667;MAF_USDA=19.412
NC_035093.1	14794160	.	C	T	.	.	MAF_INRAE=2.5
NC_035093.1	14794233	.	G	A	.	.	MAF_INRAE=16.456;MAF_USDA=7.647
NC_035093.1	14794237	.	T	A	.	.	MAF_INRAE=14.557;MAF_USDA=21.765
NC_035093.1	14794271	.	C	T	.	.	MAF_USDA=1.639
NC_035093.1	14794293	.	T	A	.	.	MAF_INRAE=46.835;MAF_USDA=47.647
NC_035093.1	14794299	.	G	T	.	.	MAF_USDA=1.639
NC_035093.1	14794374	.	C	T	.	.	MAF_INRAE=13.291;MAF_USDA=8.824
NC_035093.1	14794459	.	G	T	.	.	MAF_INRAE=15.19;MAF_USDA=18.824
NC_035093.1	14794463	.	G	T	.	.	MAF_USDA=3.529
NC_035093.1	14794478	.	G	T	.	.	MAF_USDA=2.353
NC_035093.1	14794481	.	G	T	.	.	MAF_INRAE=48.734;MAF_USDA=15.294
NC_035093.1	14794552	.	T	G	.	.	MAF_INRAE=41.772;MAF_USDA=12.353
NC_035093.1	14794597	.	G	A	.	.	MAF_INRAE=24.051;MAF_USDA=30.588
NC_035093.1	14794641	.	G	T	.	.	MAF_USDA=5.952
NC_035093.1	14794678	.	T	C	.	.	MAF_INRAE=20.886;MAF_USDA=23.529
NC_035093.1	14794683	.	A	C	.	.	MAF_USDA=5.738
NC_035093.1	14794793	.	T	G	.	.	MAF_USDA=5.294
NC_035093.1	14794826	.	A	C	.	.	MAF_USDA=2.459
NC_035093.1	14794924	.	C	T	.	.	MAF_USDA=1.667
NC_035093.1	14794925	.	A	G	.	.	MAF_INRAE=36.709;MAF_USDA=48.214
NC_035093.1	14794934	.	T	A	.	.	MAF_INRAE=34.81;MAF_USDA=24.405
NC_035093.1	14794970	.	T	A	.	.	MAF_INRAE=15.19;MAF_USDA=28.235
NC_035093.1	14794989	.	A	G	.	.	MAF_INRAE=50.0;MAF_USDA=48.235
NC_035093.1	14795013	.	C	T	.	.	MAF_INRAE=44.937;MAF_USDA=43.529
NC_035093.1	14795041	.	C	T	.	.	MAF_INRAE=49.367;MAF_USDA=45.882
NC_035093.1	14795070	.	A	C	.	.	MAF_USDA=3.529
NC_035093.1	14795176	.	G	T	.	.	MAF_USDA=2.459
NC_035093.1	14795225	.	T	A	.	.	MAF_USDA=4.167
NC_035093.1	14795233	.	C	T	.	.	MAF_INRAE=42.405;MAF_USDA=38.235
NC_035093.1	14795291	.	C	T	.	.	MAF_USDA=1.176
NC_035093.1	14795300	.	G	T	.	.	MAF_USDA=2.459
NC_035093.1	14795303	.	T	C	.	.	MAF_USDA=1.639
NC_035093.1	14795330	.	T	A	.	.	MAF_INRAE=42.405;MAF_USDA=41.765
NC_035093.1	14795381	.	G	A	.	.	MAF_INRAE=4.167
NC_035093.1	14795391	.	G	C	.	.	MAF_USDA=4.098
NC_035093.1	14795399	.	C	A	.	.	MAF_USDA=3.279
NC_035093.1	14795405	.	A	C	.	.	MAF_USDA=13.115
NC_035093.1	14795424	.	A	G	.	.	MAF_USDA=2.459
NC_035093.1	14795797	.	G	T	.	.	MAF_USDA=10.119
NC_035093.1	14795834	.	C	T	.	.	MAF_INRAE=5.063;MAF_USDA=11.176
NC_035093.1	14795837	.	C	A	.	.	MAF_USDA=9.412
NC_035093.1	14795965	.	T	A	.	.	MAF_INRAE=17.722;MAF_USDA=36.471
NC_035093.1	14795976	.	T	C	.	.	MAF_USDA=4.118
NC_035093.1	14795988	.	ATC	ATT	.	.	MAF_USDA=41.667
NC_035093.1	14795990	.	C	T	.	.	MAF_INRAE=7.595;MAF_USDA=46.667
NC_035093.1	14796083	.	C	A	.	.	MAF_INRAE=8.228
NC_035093.1	14796104	.	A	G	.	.	MAF_INRAE=43.671;MAF_USDA=45.882
NC_035093.1	14796150	.	C	A	.	.	MAF_USDA=1.639
NC_035093.1	14796305	.	C	A	.	.	MAF_INRAE=6.667;MAF_USDA=25.294
NC_035093.1	14796356	.	G	A	.	.	MAF_INRAE=36.709;MAF_USDA=24.118
NC_035093.1	14796369	.	A	C	.	.	MAF_INRAE=36.709;MAF_USDA=25.294
NC_035093.1	14796423	.	A	G	.	.	MAF_INRAE=6.667;MAF_USDA=12.353
NC_035093.1	14796455	.	G	T	.	.	MAF_INRAE=10.759;MAF_USDA=6.471
NC_035093.1	14796475	.	T	C	.	.	MAF_INRAE=10.759;MAF_USDA=6.471
NC_035093.1	14796476	.	A	C	.	.	MAF_USDA=2.459
NC_035093.1	14796483	.	C	T	.	.	MAF_INRAE=17.722;MAF_USDA=8.235
NC_035093.1	14796545	.	G	A	.	.	MAF_USDA=4.167
NC_035093.1	14796599	.	G	A	.	.	MAF_USDA=2.459
NC_035093.1	14796601	.	G	A	.	.	MAF_USDA=2.941
NC_035093.1	14796621	.	G	T	.	.	MAF_INRAE=16.456;MAF_USDA=5.882
NC_035093.1	14796630	.	G	A	.	.	MAF_USDA=2.459
NC_035093.1	14796631	.	T	G	.	.	MAF_USDA=2.459
NC_035093.1	14796684	.	G	A	.	.	MAF_USDA=2.459
NC_035093.1	14796813	.	G	A	.	.	MAF_USDA=1.639
NC_035093.1	14796865	.	G	T	.	.	MAF_USDA=2.459
NC_035093.1	14796883	.	C	T	.	.	MAF_INRAE=10.759;MAF_USDA=6.471
NC_035093.1	14796884	.	C	T	.	.	MAF_INRAE=10.833;MAF_USDA=8.235
NC_035093.1	14796968	.	C	G	.	.	MAF_USDA=1.639
NC_035093.1	14797003	.	A	T	.	.	MAF_INRAE=15.823;MAF_USDA=23.529
NC_035093.1	14797010	.	C	A	.	.	MAF_USDA=3.279
NC_035093.1	14797030	.	G	A	.	.	MAF_INRAE=10.759;MAF_USDA=8.235
NC_035093.1	14797079	.	G	A	.	.	MAF_INRAE=15.823;MAF_USDA=24.118
NC_035093.1	14797101	.	T	A	.	.	MAF_INRAE=8.228
NC_035093.1	14797148	.	G	T	.	.	MAF_INRAE=11.392;MAF_USDA=20.0
NC_035093.1	14797173	.	G	A	.	.	MAF_INRAE=37.342;MAF_USDA=23.529
NC_035093.1	14797189	.	A	G	.	.	MAF_USDA=6.25
NC_035093.1	14797193	.	G	A	.	.	MAF_USDA=6.25
NC_035093.1	14797194	.	A	T	.	.	MAF_USDA=6.25
NC_035093.1	14797195	.	C	G	.	.	MAF_USDA=6.25
NC_035093.1	14797219	.	G	A	.	.	MAF_INRAE=15.823;MAF_USDA=23.529
NC_035093.1	14797237	.	C	A	.	.	MAF_INRAE=1.667
NC_035093.1	14797327	.	G	A	.	.	MAF_INRAE=28.481;MAF_USDA=8.235
NC_035093.1	14797359	.	C	A	.	.	MAF_USDA=1.639
NC_035093.1	14797379	.	A	T	.	.	MAF_INRAE=10.759;MAF_USDA=8.235
NC_035093.1	14797389	.	G	A	.	.	MAF_INRAE=12.025;MAF_USDA=20.0
NC_035093.1	14797421	.	G	A	.	.	MAF_USDA=4.098
NC_035093.1	14797470	.	A	C	.	.	MAF_INRAE=4.167
NC_035093.1	14797487	.	C	G	.	.	MAF_USDA=1.639
NC_035093.1	14797497	.	T	C	.	.	MAF_USDA=4.918
NC_035093.1	14797499	.	C	A	.	.	MAF_USDA=5.294
NC_035093.1	14797555	.	T	G	.	.	MAF_USDA=1.639
NC_035093.1	14797557	.	C	G	.	.	MAF_USDA=1.765
NC_035093.1	14797568	.	A	G	.	.	MAF_USDA=1.639
NC_035093.1	14797787	.	G	C	.	.	MAF_USDA=4.706
NC_035093.1	14797819	.	A	G	.	.	MAF_INRAE=11.667;MAF_USDA=18.235
NC_035093.1	14797835	.	G	A	.	.	MAF_USDA=4.918
NC_035093.1	14797854	.	T	G	.	.	MAF_USDA=4.918
NC_035093.1	14797879	.	T	G	.	.	MAF_USDA=4.118
NC_035093.1	14797920	.	A	G	.	.	MAF_USDA=1.639
NC_035093.1	14797942	.	C	T	.	.	MAF_INRAE=2.5
NC_035093.1	14797950	.	A	G	.	.	MAF_USDA=2.459
NC_035093.1	14798050	.	G	A	.	.	MAF_USDA=1.639
NC_035093.1	14798082	.	A	G	.	.	MAF_USDA=1.765
NC_035093.1	14798098	.	T	C	.	.	MAF_USDA=10.417
NC_035093.1	14798120	.	A	C	.	.	MAF_INRAE=13.291;MAF_USDA=7.647
NC_035093.1	14798130	.	G	A	.	.	MAF_INRAE=13.291;MAF_USDA=9.412
NC_035093.1	14798167	.	G	T	.	.	MAF_USDA=2.459
NC_035093.1	14798275	.	A	G	.	.	MAF_USDA=6.25
NC_035093.1	14798425	.	A	C	.	.	MAF_INRAE=46.203;MAF_USDA=26.786
NC_035093.1	14798505	.	C	T	.	.	MAF_USDA=3.279
NC_035093.1	14798508	.	G	A	.	.	MAF_INRAE=21.667;MAF_USDA=16.471
NC_035093.1	14798559	.	A	G	.	.	MAF_USDA=18.235
NC_035093.1	14798622	.	C	A	.	.	MAF_USDA=1.176
NC_035093.1	14798640	.	T	C	.	.	MAF_USDA=10.0
NC_035093.1	14798641	.	T	G	.	.	MAF_INRAE=6.667;MAF_USDA=4.706
NC_035093.1	14798663	.	C	A	.	.	MAF_USDA=1.639
NC_035093.1	14798739	.	G	A	.	.	MAF_USDA=12.5
NC_035093.1	14798763	.	G	A	.	.	MAF_USDA=4.706
NC_035093.1	14798799	.	T	A	.	.	MAF_USDA=1.765
NC_035093.1	14798857	.	C	G	.	.	MAF_USDA=1.639
NC_035093.1	14798866	.	A	C	.	.	MAF_USDA=2.353
NC_035093.1	14798872	.	A	C	.	.	MAF_USDA=9.412
NC_035093.1	14798873	.	A	C	.	.	MAF_USDA=1.639
NC_035093.1	14798875	.	A	T	.	.	MAF_INRAE=18.354;MAF_USDA=34.706
NC_035093.1	14798876	.	T	A	.	.	MAF_INRAE=42.405;MAF_USDA=24.706
NC_035093.1	14798877	.	T	A	.	.	MAF_USDA=4.098
NC_035093.1	14798894	.	G	A	.	.	MAF_INRAE=12.025;MAF_USDA=32.353
NC_035093.1	14798913	.	C	T	.	.	MAF_USDA=3.279
NC_035093.1	14798965	.	A	G	.	.	MAF_USDA=6.557
NC_035093.1	14798970	.	G	A	.	.	MAF_INRAE=2.5
NC_035093.1	14798972	.	G	A	.	.	MAF_INRAE=29.114;MAF_USDA=1.639
NC_035093.1	14799036	.	T	A	.	.	MAF_USDA=1.639
NC_035093.1	14799058	.	C	T	.	.	MAF_USDA=2.459
NC_035093.1	14799147	.	G	T	.	.	MAF_INRAE=11.667;MAF_USDA=1.639
NC_035093.1	14799165	.	C	T	.	.	MAF_INRAE=29.114;MAF_USDA=13.529
NC_035093.1	14799181	.	T	A	.	.	MAF_INRAE=5.263
NC_035093.1	14799252	.	G	A	.	.	MAF_INRAE=4.167
NC_035093.1	14799284	.	C	T	.	.	MAF_USDA=5.952
NC_035093.1	14799315	.	A	G	.	.	MAF_USDA=2.459
NC_035093.1	14799332	.	G	A	.	.	MAF_USDA=6.471
NC_035093.1	14799358	.	G	A	.	.	MAF_USDA=5.294
NC_035093.1	14799376	.	C	T	.	.	MAF_USDA=15.294
NC_035093.1	14799389	.	T	G	.	.	MAF_USDA=6.557
NC_035093.1	14799443	.	C	T	.	.	MAF_USDA=12.353
NC_035093.1	14799457	.	T	C	.	.	MAF_USDA=1.176
NC_035093.1	14799481	.	G	A	.	.	MAF_USDA=48.235
NC_035093.1	14799507	.	T	C	.	.	MAF_USDA=12.5
NC_035093.1	14799547	.	T	A	.	.	MAF_USDA=1.639
NC_035093.1	14799574	.	G	T	.	.	MAF_USDA=47.647
NC_035093.1	14799576	.	C	T	.	.	MAF_USDA=48.235
NC_035093.1	14799580	.	T	C	.	.	MAF_USDA=47.647
NC_035093.1	14799677	.	C	G	.	.	MAF_USDA=8.824
NC_035093.1	14799876	.	C	T	.	.	MAF_USDA=3.614
NC_035093.1	14799932	.	C	A	.	.	MAF_USDA=9.524
NC_035093.1	14799975	.	G	T	.	.	MAF_INRAE=20.833;MAF_USDA=50.0
NC_035093.1	14799977	.	T	A	.	.	MAF_INRAE=7.5
NC_035093.1	14799986	.	G	A	.	.	MAF_INRAE=7.5
NC_035093.1	14799991	.	A	C	.	.	MAF_INRAE=7.5
NC_035093.1	14799992	.	G	A	.	.	MAF_INRAE=7.5
NC_035093.1	14800005	.	C	T	.	.	MAF_INRAE=5.0
NC_035093.1	14800042	.	T	C	.	.	MAF_INRAE=1.667
NC_035093.1	14800061	.	T	C	.	.	MAF_INRAE=3.333;MAF_USDA=24.59
NC_035093.1	14800075	.	C	T	.	.	MAF_USDA=2.353
NC_035093.1	14800077	.	C	T	.	.	MAF_INRAE=10.0;MAF_USDA=27.049
NC_035093.1	14800080	.	T	A	.	.	MAF_INRAE=10.833;MAF_USDA=25.294
NC_035093.1	14800090	.	T	G	.	.	MAF_INRAE=16.667;MAF_USDA=29.508
NC_035093.1	14800099	.	TAGTATGTATGT	TAGTATGTATGC	.	.	MAF_USDA=10.417
NC_035093.1	14800106	.	T	C	.	.	MAF_INRAE=20.0
NC_035093.1	14800111	.	T	C	.	.	MAF_INRAE=20.833
NC_035093.1	14800112	.	G	A	.	.	MAF_INRAE=7.5
NC_035093.1	14800119	.	T	A	.	.	MAF_INRAE=7.5;MAF_USDA=4.706
NC_035093.1	14800124	.	A	G	.	.	MAF_INRAE=27.5
NC_035093.1	14800139	.	C	T	.	.	MAF_INRAE=21.667
NC_035093.1	14800150	.	C	T	.	.	MAF_USDA=4.918
NC_035093.1	14800223	.	A	G	.	.	MAF_INRAE=4.167
NC_035093.1	14800241	.	C	T	.	.	MAF_INRAE=10.127;MAF_USDA=8.235
NC_035093.1	14800246	.	G	A	.	.	MAF_INRAE=22.5
NC_035093.1	14800255	.	G	A	.	.	MAF_USDA=5.738
NC_035093.1	14800289	.	C	T	.	.	MAF_INRAE=14.167;MAF_USDA=25.882
NC_035093.1	14800293	.	T	G	.	.	MAF_INRAE=14.167;MAF_USDA=25.294
NC_035093.1	14800307	.	T	G	.	.	MAF_INRAE=7.5;MAF_USDA=29.167
NC_035093.1	14800314	.	A	C	.	.	MAF_USDA=4.918
NC_035093.1	14800317	.	T	C	.	.	MAF_USDA=12.5
NC_035093.1	14800318	.	G	T	.	.	MAF_INRAE=2.5;MAF_USDA=6.25
NC_035093.1	14800367	.	A	C	.	.	MAF_INRAE=2.5;MAF_USDA=13.115
NC_035093.1	14800392	.	G	A	.	.	MAF_USDA=9.412
NC_035093.1	14800411	.	T	G	.	.	MAF_USDA=10.0
NC_035093.1	14800457	.	T	C	.	.	MAF_USDA=9.412
NC_035093.1	14800482	.	T	A	.	.	MAF_USDA=2.459
NC_035093.1	14800519	.	G	A	.	.	MAF_USDA=4.098
NC_035093.1	14800611	.	C	A	.	.	MAF_USDA=2.459
NC_035093.1	14800744	.	A	T	.	.	MAF_USDA=1.639
NC_035093.1	14800746	.	A	G	.	.	MAF_USDA=2.459
NC_035093.1	14800770	.	T	C	.	.	MAF_USDA=1.639
NC_035093.1	14800778	.	A	C	.	.	MAF_USDA=9.412
NC_035093.1	14800833	.	G	A	.	.	MAF_USDA=4.918
NC_035093.1	14800884	.	G	T	.	.	MAF_USDA=1.639
NC_035093.1	14800946	.	T	C	.	.	MAF_USDA=6.25
NC_035093.1	14800992	.	C	A	.	.	MAF_INRAE=16.456;MAF_USDA=8.235
NC_035093.1	14801167	.	C	T	.	.	MAF_INRAE=12.025;MAF_USDA=18.235
NC_035093.1	14801197	.	G	T	.	.	MAF_USDA=1.176
NC_035093.1	14801258	.	G	A	.	.	MAF_INRAE=2.5;MAF_USDA=32.941
NC_035093.1	14801389	.	C	T	.	.	MAF_USDA=24.118
NC_035093.1	14801440	.	A	G	.	.	MAF_USDA=6.25
NC_035093.1	14801479	.	T	G	.	.	MAF_INRAE=15.19;MAF_USDA=37.647
NC_035093.1	14801531	.	A	T	.	.	MAF_USDA=13.115
NC_035093.1	14801560	.	C	G	.	.	MAF_USDA=1.639
NC_035093.1	14801581	.	T	A	.	.	MAF_INRAE=2.5
NC_035093.1	14801763	.	C	G	.	.	MAF_USDA=2.459
NC_035093.1	14801819	.	G	C	.	.	MAF_USDA=4.918
NC_035093.1	14801867	.	C	G	.	.	MAF_INRAE=36.842
NC_035093.1	14802007	.	A	T	.	.	MAF_INRAE=29.747;MAF_USDA=14.706
NC_035093.1	14802059	.	G	T	.	.	MAF_USDA=15.294
NC_035093.1	14802115	.	T	G	.	.	MAF_USDA=14.118
NC_035093.1	14802152	.	C	A	.	.	MAF_USDA=9.412
NC_035093.1	14802278	.	G	T	.	.	MAF_USDA=1.639
NC_035093.1	14802288	.	G	C	.	.	MAF_INRAE=13.291;MAF_USDA=6.471
NC_035093.1	14802317	.	A	G	.	.	MAF_USDA=7.647
NC_035093.1	14802319	.	A	G	.	.	MAF_USDA=2.459
NC_035093.1	14802324	.	G	A	.	.	MAF_USDA=1.639
NC_035093.1	14802333	.	T	C	.	.	MAF_INRAE=16.456;MAF_USDA=6.471
NC_035093.1	14802344	.	A	C	.	.	MAF_USDA=1.639
NC_035093.1	14802345	.	G	C	.	.	MAF_USDA=2.459
NC_035093.1	14802348	.	A	T	.	.	MAF_USDA=1.639
NC_035093.1	14802350	.	A	G	.	.	MAF_USDA=2.459
NC_035093.1	14802377	.	G	C	.	.	MAF_USDA=7.647
NC_035093.1	14802457	.	G	A	.	.	MAF_USDA=2.459
NC_035093.1	14802514	.	T	G	.	.	MAF_INRAE=16.456;MAF_USDA=7.647
NC_035093.1	14802519	.	C	T	.	.	MAF_USDA=4.118
NC_035093.1	14802520	.	C	A	.	.	MAF_USDA=3.529
NC_035093.1	14802624	.	T	G	.	.	MAF_INRAE=39.241;MAF_USDA=12.353
NC_035093.1	14802686	.	G	A	.	.	MAF_USDA=2.459
NC_035093.1	14802734	.	G	A	.	.	MAF_USDA=2.941
NC_035093.1	14802743	.	A	T	.	.	MAF_INRAE=2.5;MAF_USDA=18.75
NC_035093.1	14802758	.	C	A	.	.	MAF_INRAE=2.5
NC_035093.1	14802772	.	G	A	.	.	MAF_INRAE=11.667;MAF_USDA=1.639
NC_035093.1	14802791	.	G	A	.	.	MAF_USDA=1.639
NC_035093.1	14802819	.	G	A	.	.	MAF_INRAE=19.167;MAF_USDA=20.0
NC_035093.1	14802860	.	C	T	.	.	MAF_USDA=3.529
NC_035093.1	14802955	.	A	G	.	.	MAF_USDA=20.0
NC_035093.1	14803015	.	C	T	.	.	MAF_INRAE=18.333;MAF_USDA=20.0
NC_035093.1	14803017	.	C	A	.	.	MAF_INRAE=2.5;MAF_USDA=32.353
NC_035093.1	14803035	.	T	C	.	.	MAF_USDA=1.639
NC_035093.1	14803073	.	G	A	.	.	MAF_INRAE=11.667
NC_035093.1	14803088	.	T	C	.	.	MAF_USDA=14.706
NC_035093.1	14803246	.	G	T	.	.	MAF_USDA=1.639
NC_035093.1	14803296	.	A	G	.	.	MAF_INRAE=16.456;MAF_USDA=5.294
NC_035093.1	14803329	.	G	T	.	.	MAF_USDA=11.765
NC_035093.1	14803339	.	C	T	.	.	MAF_INRAE=41.139;MAF_USDA=31.176
NC_035093.1	14803340	.	G	T	.	.	MAF_USDA=4.918
NC_035093.1	14803345	.	T	C	.	.	MAF_INRAE=13.291;MAF_USDA=4.706
NC_035093.1	14803389	.	C	A	.	.	MAF_INRAE=2.5
NC_035093.1	14803435	.	A	C	.	.	MAF_INRAE=4.43;MAF_USDA=10.588
NC_035093.1	14803437	.	G	A	.	.	MAF_INRAE=10.759;MAF_USDA=6.471
NC_035093.1	14803450	.	A	T	.	.	MAF_INRAE=2.5
NC_035093.1	14803500	.	G	A	.	.	MAF_INRAE=4.167
NC_035093.1	14803504	.	G	A	.	.	MAF_USDA=4.167
NC_035093.1	14803507	.	T	C	.	.	MAF_INRAE=39.241;MAF_USDA=10.119
NC_035093.1	14803544	.	G	T	.	.	MAF_INRAE=28.481;MAF_USDA=1.639
NC_035093.1	14803553	.	C	T	.	.	MAF_USDA=30.0
NC_035093.1	14803579	.	G	T	.	.	MAF_USDA=2.459
NC_035093.1	14803669	.	A	T	.	.	MAF_USDA=1.639
NC_035093.1	14803704	.	A	C	.	.	MAF_INRAE=10.526;MAF_USDA=6.471
NC_035093.1	14803802	.	T	C	.	.	MAF_USDA=1.639
NC_035093.1	14803859	.	A	T	.	.	MAF_USDA=4.918
NC_035093.1	14803920	.	T	G	.	.	MAF_USDA=13.115
NC_035093.1	14803924	.	T	C	.	.	MAF_USDA=14.167
NC_035093.1	14803925	.	G	A	.	.	MAF_USDA=13.934
NC_035093.1	14803929	.	C	A	.	.	MAF_USDA=14.167
NC_035093.1	14803948	.	T	A	.	.	MAF_INRAE=4.167
NC_035093.1	14803956	.	C	T	.	.	MAF_INRAE=6.667;MAF_USDA=4.706
NC_035093.1	14803985	.	C	A	.	.	MAF_USDA=15.574
NC_035093.1	14804000	.	G	T	.	.	MAF_USDA=15.574
NC_035093.1	14804015	.	T	G	.	.	MAF_INRAE=38.608;MAF_USDA=37.805
NC_035093.1	14804019	.	G	A	.	.	MAF_USDA=14.754
NC_035093.1	14804040	.	C	T	.	.	MAF_INRAE=41.139;MAF_USDA=44.118
NC_035093.1	14804048	.	G	A	.	.	MAF_INRAE=47.368
NC_035093.1	14804054	.	A	T	.	.	MAF_USDA=13.115
NC_035093.1	14804078	.	G	T	.	.	MAF_INRAE=13.291;MAF_USDA=7.059
NC_035093.1	14804116	.	T	A	.	.	MAF_USDA=3.279
NC_035093.1	14804129	.	C	T	.	.	MAF_INRAE=2.5
NC_035093.1	14804135	.	T	C	.	.	MAF_INRAE=12.025;MAF_USDA=12.941
NC_035093.1	14804162	.	A	G	.	.	MAF_INRAE=10.759;MAF_USDA=8.235
NC_035093.1	14804233	.	T	G	.	.	MAF_USDA=8.824
NC_035093.1	14804240	.	G	A	.	.	MAF_INRAE=16.456;MAF_USDA=7.647
NC_035093.1	14804279	.	T	C	.	.	MAF_INRAE=39.241;MAF_USDA=15.882
NC_035093.1	14804289	.	A	G	.	.	MAF_INRAE=7.5
NC_035093.1	14804317	.	T	G	.	.	MAF_USDA=2.459
NC_035093.1	14804370	.	C	A	.	.	MAF_USDA=4.918
NC_035093.1	14804371	.	G	A	.	.	MAF_USDA=3.529
NC_035093.1	14804388	.	A	T	.	.	MAF_USDA=1.667
NC_035093.1	14804406	.	T	A	.	.	MAF_INRAE=45.57;MAF_USDA=28.235
NC_035093.1	14804424	.	A	C	.	.	MAF_INRAE=40.506;MAF_USDA=45.882
NC_035093.1	14804440	.	G	T	.	.	MAF_USDA=2.459
NC_035093.1	14804454	.	A	C	.	.	MAF_INRAE=37.5;MAF_USDA=43.75
NC_035093.1	14804477	.	C	A	.	.	MAF_INRAE=41.139;MAF_USDA=42.353
NC_035093.1	14804492	.	G	A	.	.	MAF_USDA=16.393
NC_035093.1	14804504	.	A	G	.	.	MAF_USDA=11.475
NC_035093.1	14804524	.	T	C	.	.	MAF_USDA=1.639
NC_035093.1	14804571	.	T	G	.	.	MAF_USDA=10.417
NC_035093.1	14804578	.	G	C	.	.	MAF_INRAE=39.241;MAF_USDA=18.75
NC_035093.1	14804595	.	T	C	.	.	MAF_INRAE=46.835;MAF_USDA=33.333
NC_035093.1	14804598	.	A	C	.	.	MAF_INRAE=50.0;MAF_USDA=33.333
NC_035093.1	14804645	.	G	A	.	.	MAF_INRAE=39.241;MAF_USDA=16.471
NC_035093.1	14804646	.	C	T	.	.	MAF_INRAE=9.167
NC_035093.1	14804655	.	A	G	.	.	MAF_INRAE=16.456;MAF_USDA=8.824
NC_035093.1	14804678	.	C	G	.	.	MAF_INRAE=50.0;MAF_USDA=48.235
NC_035093.1	14804703	.	G	T	.	.	MAF_USDA=4.167
NC_035093.1	14804713	.	G	A	.	.	MAF_INRAE=31.579;MAF_USDA=13.636
NC_035093.1	14804723	.	T	C	.	.	MAF_INRAE=2.5
NC_035093.1	14804749	.	T	C	.	.	MAF_INRAE=34.167;MAF_USDA=31.25
NC_035093.1	14804775	.	C	A	.	.	MAF_USDA=1.639
NC_035093.1	14804786	.	G	C	.	.	MAF_USDA=12.5
NC_035093.1	14804787	.	C	T	.	.	MAF_USDA=1.639
NC_035093.1	14804802	.	G	T	.	.	MAF_INRAE=42.105;MAF_USDA=1.639
NC_035093.1	14804845	.	C	T	.	.	MAF_INRAE=2.532;MAF_USDA=6.471
NC_035093.1	14804916	.	G	A	.	.	MAF_USDA=2.459
NC_035093.1	14804930	.	A	C	.	.	MAF_INRAE=39.241;MAF_USDA=16.471
NC_035093.1	14805011	.	G	T	.	.	MAF_INRAE=28.481;MAF_USDA=1.639
NC_035093.1	14805077	.	C	T	.	.	MAF_INRAE=41.139;MAF_USDA=42.941
NC_035093.1	14805121	.	T	C	.	.	MAF_INRAE=41.139;MAF_USDA=36.471
NC_035093.1	14805200	.	A	G	.	.	MAF_USDA=17.059
NC_035093.1	14805223	.	C	T	.	.	MAF_INRAE=39.873;MAF_USDA=15.882
NC_035093.1	14805255	.	A	T	.	.	MAF_INRAE=39.873
NC_035093.1	14805259	.	T	G	.	.	MAF_USDA=2.459
NC_035093.1	14805275	.	A	G	.	.	MAF_INRAE=10.526;MAF_USDA=12.941
NC_035093.1	14805357	.	G	A	.	.	MAF_USDA=18.452
NC_035093.1	14805402	.	C	T	.	.	MAF_USDA=1.639
NC_035093.1	14805407	.	T	C	.	.	MAF_INRAE=2.5
NC_035093.1	14805447	.	G	A	.	.	MAF_INRAE=40.506;MAF_USDA=17.059
NC_035093.1	14805475	.	T	C	.	.	MAF_INRAE=1.667
NC_035093.1	14805581	.	C	T	.	.	MAF_USDA=10.0
NC_035093.1	14805593	.	C	A	.	.	MAF_INRAE=4.167;MAF_USDA=14.754
NC_035093.1	14805594	.	T	C	.	.	MAF_INRAE=20.0;MAF_USDA=14.706
NC_035093.1	14805596	.	T	A	.	.	MAF_USDA=10.0
NC_035093.1	14805599	.	C	A	.	.	MAF_INRAE=2.5;MAF_USDA=5.738
NC_035093.1	14805624	.	C	T	.	.	MAF_INRAE=10.526;MAF_USDA=12.941
NC_035093.1	14805727	.	G	A	.	.	MAF_INRAE=44.304;MAF_USDA=27.059
NC_035093.1	14805760	.	C	T	.	.	MAF_INRAE=2.5
NC_035093.1	14805805	.	G	A	.	.	MAF_USDA=2.459
NC_035093.1	14805811	.	T	G	.	.	MAF_INRAE=43.671;MAF_USDA=38.824
NC_035093.1	14805817	.	C	T	.	.	MAF_INRAE=28.481;MAF_USDA=1.639
NC_035093.1	14805818	.	G	A	.	.	MAF_INRAE=44.304;MAF_USDA=28.235
NC_035093.1	14805845	.	C	A	.	.	MAF_INRAE=16.456;MAF_USDA=7.647
NC_035093.1	14805896	.	C	G	.	.	MAF_USDA=1.639
NC_035093.1	14805933	.	G	A	.	.	MAF_INRAE=2.5
NC_035093.1	14805973	.	C	A	.	.	MAF_INRAE=8.228
NC_035093.1	14806035	.	G	A	.	.	MAF_USDA=2.459
NC_035093.1	14806077	.	G	T	.	.	MAF_INRAE=39.241;MAF_USDA=16.471
NC_035093.1	14806130	.	G	A	.	.	MAF_INRAE=47.368;MAF_USDA=38.824
NC_035093.1	14806131	.	C	A	.	.	MAF_USDA=6.557
NC_035093.1	14806162	.	A	T	.	.	MAF_INRAE=2.5
NC_035093.1	14806229	.	C	T	.	.	MAF_USDA=5.738
NC_035093.1	14806316	.	A	T	.	.	MAF_INRAE=44.937;MAF_USDA=31.765
NC_035093.1	14806328	.	C	T	.	.	MAF_INRAE=2.5
NC_035093.1	14806329	.	G	A	.	.	MAF_USDA=1.639
NC_035093.1	14806353	.	A	T	.	.	MAF_INRAE=5.263;MAF_USDA=7.647
NC_035093.1	14806363	.	G	T	.	.	MAF_USDA=1.639
NC_035093.1	14806408	.	G	A	.	.	MAF_INRAE=12.025;MAF_USDA=11.176
NC_035093.1	14806424	.	T	G	.	.	MAF_INRAE=21.667
NC_035093.1	14806444	.	C	A	.	.	MAF_USDA=2.459
NC_035093.1	14806463	.	G	C	.	.	MAF_INRAE=7.5
NC_035093.1	14806469	.	G	T	.	.	MAF_USDA=1.639
NC_035093.1	14806472	.	G	T	.	.	MAF_USDA=1.667
NC_035093.1	14806486	.	T	G	.	.	MAF_USDA=1.667
NC_035093.1	14806516	.	C	T	.	.	MAF_INRAE=39.241;MAF_USDA=35.119
NC_035093.1	14806517	.	G	A	.	.	MAF_INRAE=43.333;MAF_USDA=17.262
NC_035093.1	14806518	.	C	A	.	.	MAF_USDA=2.5
NC_035093.1	14806531	.	C	T	.	.	MAF_USDA=13.095
NC_035093.1	14806603	.	A	G	.	.	MAF_USDA=2.5
NC_035093.1	14806693	.	T	A	.	.	MAF_INRAE=13.333
NC_035093.1	14806745	.	A	C	.	.	MAF_INRAE=46.835;MAF_USDA=16.471
NC_035093.1	14806831	.	G	A	.	.	MAF_USDA=1.639
NC_035093.1	14806886	.	C	T	.	.	MAF_USDA=1.639
NC_035093.1	14806963	.	A	G	.	.	MAF_INRAE=14.557;MAF_USDA=14.706
NC_035093.1	14806989	.	A	T	.	.	MAF_INRAE=4.43;MAF_USDA=20.0
NC_035093.1	14807006	.	T	C	.	.	MAF_INRAE=12.658;MAF_USDA=20.588
NC_035093.1	14807009	.	T	C	.	.	MAF_USDA=3.529
NC_035093.1	14807022	.	G	C	.	.	MAF_INRAE=2.5;MAF_USDA=2.459
NC_035093.1	14807039	.	T	A	.	.	MAF_INRAE=43.038;MAF_USDA=16.471
NC_035093.1	14807103	.	G	A	.	.	MAF_INRAE=2.5;MAF_USDA=3.279
NC_035093.1	14807109	.	T	C	.	.	MAF_INRAE=43.038;MAF_USDA=42.941
NC_035093.1	14807134	.	G	C	.	.	MAF_INRAE=2.5
NC_035093.1	14807148	.	T	C	.	.	MAF_INRAE=4.43;MAF_USDA=20.588
NC_035093.1	14807241	.	C	T	.	.	MAF_USDA=1.639
NC_035093.1	14807271	.	G	A	.	.	MAF_USDA=4.098
NC_035093.1	14807291	.	A	T	.	.	MAF_USDA=2.941
NC_035093.1	14807296	.	G	A	.	.	MAF_INRAE=43.038;MAF_USDA=42.353
NC_035093.1	14807308	.	G	T	.	.	MAF_USDA=3.279
NC_035093.1	14807383	.	G	A	.	.	MAF_USDA=3.279
NC_035093.1	14807391	.	T	C	.	.	MAF_INRAE=2.5;MAF_USDA=2.459
NC_035093.1	14807395	.	G	C	.	.	MAF_INRAE=42.405;MAF_USDA=17.059
NC_035093.1	14807420	.	C	T	.	.	MAF_INRAE=10.0
NC_035093.1	14807475	.	A	C	.	.	MAF_INRAE=48.734;MAF_USDA=40.0
NC_035093.1	14807481	.	T	C	.	.	MAF_USDA=1.639
NC_035093.1	14807499	.	A	T	.	.	MAF_INRAE=43.671;MAF_USDA=43.529
NC_035093.1	14807643	.	A	T	.	.	MAF_INRAE=42.405;MAF_USDA=40.0
NC_035093.1	14807723	.	T	C	.	.	MAF_USDA=22.917
NC_035093.1	14807851	.	A	C	.	.	MAF_USDA=22.917
NC_035093.1	14808409	.	A	C	.	.	MAF_USDA=22.917
NC_035093.1	14808501	.	C	A	.	.	MAF_USDA=14.583
NC_035093.1	14808518	.	C	T	.	.	MAF_USDA=14.583
NC_035093.1	14808534	.	T	A	.	.	MAF_USDA=18.75
NC_035093.1	14808573	.	A	C	.	.	MAF_USDA=9.016
NC_035093.1	14808614	.	G	T	.	.	MAF_INRAE=41.139;MAF_USDA=41.176
NC_035093.1	14808626	.	C	A	.	.	MAF_INRAE=45.57;MAF_USDA=27.647
NC_035093.1	14808640	.	C	A	.	.	MAF_USDA=4.098
NC_035093.1	14808690	.	C	T	.	.	MAF_USDA=1.639
NC_035093.1	14808720	.	C	T	.	.	MAF_INRAE=10.526;MAF_USDA=6.471
NC_035093.1	14808722	.	C	T	.	.	MAF_INRAE=2.5;MAF_USDA=10.588
NC_035093.1	14808732	.	T	C	.	.	MAF_INRAE=43.038;MAF_USDA=17.647
NC_035093.1	14808785	.	C	T	.	.	MAF_INRAE=13.291;MAF_USDA=9.412
NC_035093.1	14808819	.	T	C	.	.	MAF_INRAE=4.43;MAF_USDA=20.0
NC_035093.1	14808825	.	A	T	.	.	MAF_USDA=2.459
NC_035093.1	14808830	.	A	T	.	.	MAF_USDA=2.459
NC_035093.1	14808874	.	C	A	.	.	MAF_USDA=1.639
NC_035093.1	14808893	.	A	C	.	.	MAF_INRAE=42.405;MAF_USDA=15.882
NC_035093.1	14808910	.	A	C	.	.	MAF_INRAE=2.5;MAF_USDA=2.459
NC_035093.1	14808918	.	T	G	.	.	MAF_INRAE=2.5
NC_035093.1	14808961	.	C	A	.	.	MAF_INRAE=6.667;MAF_USDA=8.333
NC_035093.1	14808974	.	A	C	.	.	MAF_INRAE=43.671;MAF_USDA=48.824
NC_035093.1	14808976	.	G	A	.	.	MAF_USDA=4.098
NC_035093.1	14809024	.	G	A	.	.	MAF_INRAE=10.0
NC_035093.1	14809028	.	C	T	.	.	MAF_INRAE=17.722;MAF_USDA=32.353
NC_035093.1	14809036	.	A	T	.	.	MAF_INRAE=30.38;MAF_USDA=31.765
NC_035093.1	14809065	.	C	T	.	.	MAF_USDA=13.934
NC_035093.1	14809092	.	T	G	.	.	MAF_INRAE=10.0;MAF_USDA=14.706
NC_035093.1	14809103	.	A	C	.	.	MAF_USDA=1.639
NC_035093.1	14809230	.	C	A	.	.	MAF_INRAE=4.43;MAF_USDA=19.412
NC_035093.1	14809277	.	C	A	.	.	MAF_USDA=2.459
NC_035093.1	14809280	.	G	A	.	.	MAF_USDA=2.459
NC_035093.1	14809282	.	C	T	.	.	MAF_INRAE=30.38;MAF_USDA=38.824
NC_035093.1	14809299	.	C	A	.	.	MAF_USDA=2.459
NC_035093.1	14809300	.	A	G	.	.	MAF_USDA=1.639
NC_035093.1	14809302	.	T	A	.	.	MAF_INRAE=5.696;MAF_USDA=7.059
NC_035093.1	14809311	.	T	A	.	.	MAF_INRAE=4.167
NC_035093.1	14809319	.	C	T	.	.	MAF_INRAE=16.456;MAF_USDA=10.417
NC_035093.1	14809363	.	T	A	.	.	MAF_INRAE=4.167
NC_035093.1	14809368	.	C	A	.	.	MAF_INRAE=10.127;MAF_USDA=28.824
NC_035093.1	14809377	.	A	G	.	.	MAF_INRAE=30.0;MAF_USDA=38.824
NC_035093.1	14809415	.	G	A	.	.	MAF_INRAE=5.696;MAF_USDA=18.235
NC_035093.1	14809426	.	C	T	.	.	MAF_INRAE=5.696;MAF_USDA=8.235
NC_035093.1	14809487	.	G	A	.	.	MAF_USDA=8.235
NC_035093.1	14809491	.	C	A	.	.	MAF_USDA=4.098
NC_035093.1	14809505	.	C	T	.	.	MAF_INRAE=30.38;MAF_USDA=38.235
NC_035093.1	14809515	.	A	G	.	.	MAF_INRAE=13.291;MAF_USDA=15.294
NC_035093.1	14809568	.	G	A	.	.	MAF_USDA=4.918
NC_035093.1	14809626	.	C	T	.	.	MAF_INRAE=17.722;MAF_USDA=25.882
NC_035093.1	14809627	.	G	A	.	.	MAF_INRAE=30.38;MAF_USDA=38.235
NC_035093.1	14809642	.	G	A	.	.	MAF_INRAE=2.5
NC_035093.1	14809660	.	C	T	.	.	MAF_INRAE=10.0;MAF_USDA=12.353
NC_035093.1	14809661	.	C	T	.	.	MAF_INRAE=10.0;MAF_USDA=12.353
NC_035093.1	14809680	.	A	G	.	.	MAF_USDA=3.279
NC_035093.1	14809690	.	C	T	.	.	MAF_USDA=5.738
NC_035093.1	14809693	.	C	G	.	.	MAF_INRAE=2.5;MAF_USDA=1.639
NC_035093.1	14809718	.	G	T	.	.	MAF_INRAE=42.405;MAF_USDA=17.647
NC_035093.1	14809719	.	C	T	.	.	MAF_INRAE=2.5
NC_035093.1	14809733	.	C	T	.	.	MAF_INRAE=5.263;MAF_USDA=8.824
NC_035093.1	14809751	.	A	G	.	.	MAF_INRAE=2.5
NC_035093.1	14809755	.	C	T	.	.	MAF_INRAE=17.722;MAF_USDA=25.294
NC_035093.1	14809796	.	A	C	.	.	MAF_INRAE=42.405;MAF_USDA=18.824
NC_035093.1	14809845	.	T	A	.	.	MAF_INRAE=10.0;MAF_USDA=12.941
NC_035093.1	14809911	.	A	G	.	.	MAF_USDA=2.941
NC_035093.1	14809913	.	A	G	.	.	MAF_USDA=3.279
NC_035093.1	14809918	.	G	A	.	.	MAF_INRAE=13.291;MAF_USDA=15.294
NC_035093.1	14809943	.	T	A	.	.	MAF_INRAE=2.5;MAF_USDA=4.098
NC_035093.1	14809944	.	T	C	.	.	MAF_INRAE=2.5
NC_035093.1	14809982	.	A	T	.	.	MAF_INRAE=4.167
NC_035093.1	14809999	.	T	C	.	.	MAF_USDA=2.5
NC_035093.1	14810131	.	T	C	.	.	MAF_INRAE=43.038;MAF_USDA=18.824
NC_035093.1	14810136	.	C	T	.	.	MAF_INRAE=17.5;MAF_USDA=27.059
NC_035093.1	14810215	.	A	C	.	.	MAF_USDA=1.639
NC_035093.1	14810218	.	A	C	.	.	MAF_INRAE=9.167
NC_035093.1	14810294	.	A	C	.	.	MAF_INRAE=17.722;MAF_USDA=29.412
NC_035093.1	14810308	.	A	T	.	.	MAF_USDA=1.639
NC_035093.1	14810354	.	A	C	.	.	MAF_USDA=4.167
NC_035093.1	14810357	.	G	A	.	.	MAF_USDA=5.833
NC_035093.1	14810361	.	A	G	.	.	MAF_USDA=5.833
NC_035093.1	14810382	.	C	G	.	.	MAF_USDA=6.557
NC_035093.1	14810387	.	A	C	.	.	MAF_USDA=7.377
NC_035093.1	14810389	.	C	A	.	.	MAF_USDA=6.557
NC_035093.1	14810393	.	A	G	.	.	MAF_INRAE=41.139;MAF_USDA=10.588
NC_035093.1	14810405	.	TAC	TAT	.	.	MAF_USDA=18.75
NC_035093.1	14810407	.	C	T	.	.	MAF_INRAE=40.0
NC_035093.1	14810450	.	A	C	.	.	MAF_USDA=7.377
NC_035093.1	14810474	.	T	C	.	.	MAF_INRAE=28.481;MAF_USDA=1.639
NC_035093.1	14810490	.	A	T	.	.	MAF_INRAE=2.5;MAF_USDA=2.459
NC_035093.1	14810524	.	G	A	.	.	MAF_USDA=1.765
NC_035093.1	14810529	.	C	A	.	.	MAF_INRAE=25.0
NC_035093.1	14810582	.	C	A	.	.	MAF_INRAE=10.526;MAF_USDA=22.917
NC_035093.1	14810631	.	T	A	.	.	MAF_USDA=22.353
NC_035093.1	14810712	.	A	T	.	.	MAF_USDA=20.833
NC_035093.1	14810752	.	C	G	.	.	MAF_USDA=47.917
NC_035093.1	14810783	.	A	C	.	.	MAF_USDA=20.833
NC_035093.1	14812364	.	A	T	.	.	MAF_USDA=23.913
NC_035093.1	14812388	.	C	T	.	.	MAF_USDA=12.5
NC_035093.1	14812404	.	C	G	.	.	MAF_INRAE=31.579;MAF_USDA=50.0
NC_035093.1	14812427	.	T	C	.	.	MAF_USDA=12.5
NC_035093.1	14812452	.	G	A	.	.	MAF_INRAE=42.105
NC_035093.1	14812467	.	C	A	.	.	MAF_INRAE=5.263
NC_035093.1	14812496	.	G	A	.	.	MAF_USDA=1.639
NC_035093.1	14812499	.	A	T	.	.	MAF_USDA=6.25
NC_035093.1	14812513	.	C	T	.	.	MAF_USDA=4.706
NC_035093.1	14812524	.	C	A	.	.	MAF_INRAE=44.304;MAF_USDA=19.412
NC_035093.1	14812588	.	C	A	.	.	MAF_USDA=4.098
NC_035093.1	14812590	.	A	G	.	.	MAF_USDA=5.738
NC_035093.1	14812593	.	C	T	.	.	MAF_USDA=1.639
NC_035093.1	14812638	.	G	A	.	.	MAF_INRAE=16.456;MAF_USDA=25.882
NC_035093.1	14812699	.	C	T	.	.	MAF_USDA=4.098
NC_035093.1	14812706	.	T	G	.	.	MAF_USDA=4.098
NC_035093.1	14812716	.	C	T	.	.	MAF_INRAE=30.38;MAF_USDA=30.0
NC_035093.1	14812760	.	A	G	.	.	MAF_USDA=3.279
NC_035093.1	14812769	.	G	A	.	.	MAF_INRAE=10.0;MAF_USDA=11.765
NC_035093.1	14812792	.	G	A	.	.	MAF_INRAE=8.228;MAF_USDA=2.459
NC_035093.1	14812830	.	G	A	.	.	MAF_INRAE=29.747;MAF_USDA=38.235
NC_035093.1	14812849	.	G	C	.	.	MAF_INRAE=17.089;MAF_USDA=27.059
NC_035093.1	14812857	.	A	C	.	.	MAF_USDA=1.639
NC_035093.1	14812878	.	T	C	.	.	MAF_INRAE=43.038;MAF_USDA=20.0
NC_035093.1	14812951	.	C	T	.	.	MAF_INRAE=2.5
NC_035093.1	14812952	.	G	A	.	.	MAF_USDA=1.639
NC_035093.1	14813019	.	A	T	.	.	MAF_INRAE=42.405;MAF_USDA=20.0
NC_035093.1	14813020	.	T	G	.	.	MAF_INRAE=39.167;MAF_USDA=20.0
NC_035093.1	14813042	.	A	C	.	.	MAF_INRAE=30.38;MAF_USDA=43.75
NC_035093.1	14813065	.	C	T	.	.	MAF_INRAE=17.722;MAF_USDA=25.882
NC_035093.1	14813075	.	T	C	.	.	MAF_USDA=3.279
NC_035093.1	14813088	.	C	T	.	.	MAF_INRAE=10.0;MAF_USDA=12.941
NC_035093.1	14813090	.	A	T	.	.	MAF_INRAE=10.0;MAF_USDA=12.941
NC_035093.1	14813098	.	C	G	.	.	MAF_INRAE=2.5
NC_035093.1	14813099	.	G	A	.	.	MAF_INRAE=17.722;MAF_USDA=27.647
NC_035093.1	14813103	.	T	A	.	.	MAF_USDA=6.25
NC_035093.1	14813113	.	A	C	.	.	MAF_USDA=6.25
NC_035093.1	14813115	.	C	T	.	.	MAF_INRAE=12.5;MAF_USDA=5.738
NC_035093.1	14813123	.	A	G	.	.	MAF_USDA=3.279
NC_035093.1	14813180	.	T	A	.	.	MAF_INRAE=17.722;MAF_USDA=25.882
NC_035093.1	14813194	.	C	A	.	.	MAF_INRAE=2.5;MAF_USDA=1.639
NC_035093.1	14813229	.	A	T	.	.	MAF_USDA=1.639
NC_035093.1	14813231	.	T	C	.	.	MAF_INRAE=6.667;MAF_USDA=4.706
NC_035093.1	14813269	.	A	T	.	.	MAF_USDA=5.738
NC_035093.1	14813272	.	T	A	.	.	MAF_INRAE=6.667
NC_035093.1	14813290	.	T	G	.	.	MAF_INRAE=18.354;MAF_USDA=27.059
NC_035093.1	14813291	.	G	A	.	.	MAF_INRAE=10.0;MAF_USDA=7.059
NC_035093.1	14813292	.	A	G	.	.	MAF_INRAE=10.0
NC_035093.1	14813315	.	A	T	.	.	MAF_INRAE=17.722;MAF_USDA=26.471
NC_035093.1	14813316	.	A	T	.	.	MAF_USDA=7.059
NC_035093.1	14813355	.	T	C	.	.	MAF_INRAE=28.333;MAF_USDA=44.048
NC_035093.1	14813378	.	T	C	.	.	MAF_INRAE=2.5;MAF_USDA=4.098
NC_035093.1	14813386	.	T	C	.	.	MAF_INRAE=17.722;MAF_USDA=26.471
NC_035093.1	14813387	.	G	C	.	.	MAF_INRAE=18.333;MAF_USDA=26.471
NC_035093.1	14813388	.	T	C	.	.	MAF_INRAE=18.333;MAF_USDA=26.471
NC_035093.1	14813411	.	T	A	.	.	MAF_USDA=6.471
NC_035093.1	14813447	.	T	C	.	.	MAF_INRAE=17.722;MAF_USDA=25.0
NC_035093.1	14813477	.	T	G	.	.	MAF_INRAE=3.333
NC_035093.1	14813526	.	C	T	.	.	MAF_INRAE=17.722;MAF_USDA=25.294
NC_035093.1	14813544	.	C	A	.	.	MAF_INRAE=5.263;MAF_USDA=6.471
NC_035093.1	14813573	.	C	A	.	.	MAF_INRAE=17.722;MAF_USDA=25.294
NC_035093.1	14813576	.	A	G	.	.	MAF_INRAE=41.667;MAF_USDA=14.118
NC_035093.1	14813582	.	T	G	.	.	MAF_INRAE=17.722;MAF_USDA=25.294
NC_035093.1	14813595	.	A	G	.	.	MAF_USDA=4.098
NC_035093.1	14813606	.	C	T	.	.	MAF_INRAE=17.722;MAF_USDA=25.294
NC_035093.1	14813611	.	G	A	.	.	MAF_INRAE=17.722;MAF_USDA=25.294
NC_035093.1	14813618	.	A	T	.	.	MAF_INRAE=4.43;MAF_USDA=10.588
NC_035093.1	14813623	.	A	G	.	.	MAF_INRAE=17.722;MAF_USDA=25.294
NC_035093.1	14813636	.	A	G	.	.	MAF_USDA=3.279
NC_035093.1	14813665	.	C	A	.	.	MAF_INRAE=17.722;MAF_USDA=25.0
NC_035093.1	14813702	.	A	G	.	.	MAF_INRAE=13.291;MAF_USDA=2.083
NC_035093.1	14813719	.	C	T	.	.	MAF_INRAE=17.722;MAF_USDA=25.294
NC_035093.1	14813782	.	A	T	.	.	MAF_INRAE=2.5
NC_035093.1	14813802	.	G	A	.	.	MAF_USDA=2.941
NC_035093.1	14813809	.	TAC	TAT	.	.	MAF_USDA=29.167
NC_035093.1	14813811	.	C	T	.	.	MAF_INRAE=21.519
NC_035093.1	14813833	.	A	C	.	.	MAF_INRAE=17.722;MAF_USDA=25.882
NC_035093.1	14813909	.	G	T	.	.	MAF_USDA=12.941
NC_035093.1	14814080	.	G	T	.	.	MAF_INRAE=4.43;MAF_USDA=10.588
NC_035093.1	14814091	.	T	C	.	.	MAF_USDA=4.098
NC_035093.1	14814189	.	C	G	.	.	MAF_INRAE=15.789;MAF_USDA=40.588
NC_035093.1	14814267	.	G	A	.	.	MAF_USDA=2.542
NC_035093.1	14814277	.	A	T	.	.	MAF_INRAE=5.833
NC_035093.1	14814280	.	G	T	.	.	MAF_USDA=4.167
NC_035093.1	14814283	.	C	A	.	.	MAF_INRAE=5.833
NC_035093.1	14814287	.	G	T	.	.	MAF_INRAE=5.833
NC_035093.1	14814289	.	A	T	.	.	MAF_INRAE=5.833
NC_035093.1	14814297	.	G	A	.	.	MAF_INRAE=15.789;MAF_USDA=27.381
NC_035093.1	14814302	.	C	T	.	.	MAF_INRAE=5.833
NC_035093.1	14814305	.	C	T	.	.	MAF_INRAE=5.833
NC_035093.1	14814307	.	A	T	.	.	MAF_INRAE=5.833
NC_035093.1	14814311	.	C	T	.	.	MAF_INRAE=15.789;MAF_USDA=27.381
NC_035093.1	14814397	.	G	A	.	.	MAF_USDA=3.529
NC_035093.1	14814407	.	A	C	.	.	MAF_INRAE=17.722;MAF_USDA=25.294
NC_035093.1	14814506	.	T	A	.	.	MAF_INRAE=26.582;MAF_USDA=40.0
NC_035093.1	14814513	.	G	C	.	.	MAF_INRAE=22.785;MAF_USDA=33.333
NC_035093.1	14814554	.	A	T	.	.	MAF_INRAE=22.785;MAF_USDA=35.882
NC_035093.1	14814616	.	C	T	.	.	MAF_USDA=5.738
NC_035093.1	14814622	.	A	G	.	.	MAF_INRAE=17.089;MAF_USDA=25.294
NC_035093.1	14814673	.	C	G	.	.	MAF_INRAE=22.152;MAF_USDA=33.333
NC_035093.1	14814721	.	A	C	.	.	MAF_INRAE=2.5
NC_035093.1	14814762	.	G	T	.	.	MAF_USDA=3.333
NC_035093.1	14814815	.	T	C	.	.	MAF_INRAE=17.722;MAF_USDA=27.059
NC_035093.1	14814819	.	A	C	.	.	MAF_INRAE=1.667;MAF_USDA=7.647
NC_035093.1	14814838	.	C	A	.	.	MAF_USDA=1.639
NC_035093.1	14814873	.	T	G	.	.	MAF_INRAE=17.722;MAF_USDA=25.294
NC_035093.1	14814874	.	G	C	.	.	MAF_INRAE=18.333;MAF_USDA=25.294
NC_035093.1	14814911	.	G	T	.	.	MAF_INRAE=17.089;MAF_USDA=26.471
NC_035093.1	14814943	.	C	A	.	.	MAF_INRAE=17.089;MAF_USDA=25.882
NC_035093.1	14814945	.	A	T	.	.	MAF_INRAE=17.5;MAF_USDA=25.882
NC_035093.1	14814984	.	T	C	.	.	MAF_INRAE=17.722;MAF_USDA=25.882
NC_035093.1	14814994	.	C	T	.	.	MAF_INRAE=17.722;MAF_USDA=25.882
NC_035093.1	14815013	.	C	A	.	.	MAF_INRAE=5.263;MAF_USDA=10.0
NC_035093.1	14815091	.	A	G	.	.	MAF_INRAE=17.722;MAF_USDA=25.294
NC_035093.1	14815121	.	T	C	.	.	MAF_INRAE=17.722;MAF_USDA=25.882
NC_035093.1	14815187	.	A	T	.	.	MAF_USDA=1.639
NC_035093.1	14815198	.	T	C	.	.	MAF_INRAE=27.848
NC_035093.1	14815258	.	C	T	.	.	MAF_INRAE=4.43;MAF_USDA=10.588
NC_035093.1	14815292	.	A	C	.	.	MAF_USDA=1.639
NC_035093.1	14815324	.	A	G	.	.	MAF_INRAE=10.0
NC_035093.1	14815356	.	T	G	.	.	MAF_INRAE=17.722;MAF_USDA=25.882
NC_035093.1	14815359	.	T	C	.	.	MAF_USDA=4.167
NC_035093.1	14815366	.	T	C	.	.	MAF_USDA=1.639
NC_035093.1	14815431	.	G	T	.	.	MAF_USDA=22.917
NC_035093.1	14815436	.	T	C	.	.	MAF_USDA=22.917
NC_035093.1	14815439	.	A	T	.	.	MAF_USDA=8.824
NC_035093.1	14815440	.	T	A	.	.	MAF_USDA=8.824
NC_035093.1	14815441	.	G	C	.	.	MAF_USDA=8.824
NC_035093.1	14815443	.	C	T	.	.	MAF_USDA=22.917
NC_035093.1	14815513	.	T	G	.	.	MAF_INRAE=17.722;MAF_USDA=25.882
NC_035093.1	14815548	.	C	T	.	.	MAF_INRAE=4.43;MAF_USDA=10.588
NC_035093.1	14815549	.	G	A	.	.	MAF_USDA=1.639
NC_035093.1	14815655	.	A	T	.	.	MAF_INRAE=13.291;MAF_USDA=17.647
NC_035093.1	14815681	.	A	G	.	.	MAF_USDA=2.941
NC_035093.1	14815711	.	T	G	.	.	MAF_INRAE=11.667;MAF_USDA=1.639
NC_035093.1	14815727	.	C	A	.	.	MAF_USDA=2.459
NC_035093.1	14815729	.	A	T	.	.	MAF_INRAE=4.43;MAF_USDA=10.588
NC_035093.1	14815739	.	C	A	.	.	MAF_INRAE=5.696;MAF_USDA=17.647
NC_035093.1	14815781	.	C	A	.	.	MAF_INRAE=4.43;MAF_USDA=10.714
NC_035093.1	14815836	.	G	A	.	.	MAF_INRAE=38.333;MAF_USDA=46.951
NC_035093.1	14815867	.	A	G	.	.	MAF_INRAE=25.316;MAF_USDA=22.941
NC_035093.1	14815898	.	C	A	.	.	MAF_USDA=1.639
NC_035093.1	14815908	.	C	A	.	.	MAF_INRAE=21.519;MAF_USDA=18.824
NC_035093.1	14815939	.	G	T	.	.	MAF_INRAE=12.658;MAF_USDA=41.667
NC_035093.1	14815980	.	A	C	.	.	MAF_INRAE=15.0;MAF_USDA=23.214
NC_035093.1	14815982	.	A	C	.	.	MAF_INRAE=15.0;MAF_USDA=23.81
NC_035093.1	14815985	.	C	T	.	.	MAF_INRAE=15.0;MAF_USDA=23.81
NC_035093.1	14815986	.	A	G	.	.	MAF_INRAE=15.0;MAF_USDA=25.0
NC_035093.1	14816006	.	A	G	.	.	MAF_INRAE=13.924;MAF_USDA=23.529
NC_035093.1	14816068	.	C	T	.	.	MAF_USDA=1.639
NC_035093.1	14816113	.	G	C	.	.	MAF_INRAE=13.291;MAF_USDA=24.118
NC_035093.1	14816118	.	G	A	.	.	MAF_USDA=1.765
NC_035093.1	14816163	.	T	C	.	.	MAF_INRAE=13.291;MAF_USDA=27.647
NC_035093.1	14816179	.	A	C	.	.	MAF_INRAE=50.0;MAF_USDA=27.083
NC_035093.1	14816224	.	G	A	.	.	MAF_INRAE=13.333;MAF_USDA=14.706
NC_035093.1	14816228	.	G	A	.	.	MAF_INRAE=16.456;MAF_USDA=14.118
NC_035093.1	14816238	.	C	T	.	.	MAF_INRAE=16.667;MAF_USDA=10.0
NC_035093.1	14816249	.	A	C	.	.	MAF_USDA=2.459
NC_035093.1	14816255	.	A	C	.	.	MAF_INRAE=10.526;MAF_USDA=10.0
NC_035093.1	14816264	.	C	A	.	.	MAF_USDA=29.167
NC_035093.1	14816270	.	A	G	.	.	MAF_INRAE=46.203;MAF_USDA=48.824
NC_035093.1	14816277	.	C	A	.	.	MAF_INRAE=4.43;MAF_USDA=10.0
NC_035093.1	14816297	.	A	G	.	.	MAF_INRAE=14.557;MAF_USDA=25.882
NC_035093.1	14816304	.	T	C	.	.	MAF_INRAE=1.667;MAF_USDA=6.471
NC_035093.1	14816324	.	T	A	.	.	MAF_INRAE=4.43;MAF_USDA=10.588
NC_035093.1	14816337	.	C	A	.	.	MAF_USDA=25.0
NC_035093.1	14816359	.	G	T	.	.	MAF_INRAE=12.5;MAF_USDA=7.647
NC_035093.1	14816410	.	G	A	.	.	MAF_USDA=11.176
NC_035093.1	14816468	.	C	A	.	.	MAF_INRAE=29.114;MAF_USDA=24.118
NC_035093.1	14816479	.	A	G	.	.	MAF_INRAE=3.165;MAF_USDA=9.412
NC_035093.1	14816488	.	C	T	.	.	MAF_INRAE=21.519;MAF_USDA=18.824
NC_035093.1	14816501	.	G	T	.	.	MAF_USDA=1.639
NC_035093.1	14816521	.	A	G	.	.	MAF_INRAE=4.43;MAF_USDA=10.0
NC_035093.1	14816535	.	G	T	.	.	MAF_INRAE=33.544;MAF_USDA=45.882
NC_035093.1	14816559	.	T	C	.	.	MAF_INRAE=13.291;MAF_USDA=18.824
NC_035093.1	14816564	.	G	A	.	.	MAF_INRAE=34.81;MAF_USDA=47.059
NC_035093.1	14816669	.	G	A	.	.	MAF_USDA=2.459
NC_035093.1	14816675	.	T	G	.	.	MAF_INRAE=15.0
NC_035093.1	14816693	.	A	T	.	.	MAF_INRAE=40.506;MAF_USDA=10.588
NC_035093.1	14816711	.	G	T	.	.	MAF_INRAE=33.544;MAF_USDA=43.75
NC_035093.1	14816761	.	T	A	.	.	MAF_INRAE=11.392;MAF_USDA=25.882
NC_035093.1	14816791	.	G	T	.	.	MAF_USDA=1.695
NC_035093.1	14816850	.	C	G	.	.	MAF_INRAE=11.392;MAF_USDA=17.059
NC_035093.1	14816865	.	T	G	.	.	MAF_INRAE=10.759;MAF_USDA=15.882
NC_035093.1	14816878	.	G	A	.	.	MAF_USDA=3.279
NC_035093.1	14816956	.	G	A	.	.	MAF_INRAE=15.19;MAF_USDA=26.471
NC_035093.1	14816959	.	C	A	.	.	MAF_USDA=3.529
NC_035093.1	14816974	.	G	A	.	.	MAF_INRAE=15.789
NC_035093.1	14817018	.	C	T	.	.	MAF_USDA=1.639
NC_035093.1	14817025	.	C	T	.	.	MAF_INRAE=21.053;MAF_USDA=27.647
NC_035093.1	14817121	.	T	C	.	.	MAF_INRAE=28.481;MAF_USDA=44.706
NC_035093.1	14817144	.	T	G	.	.	MAF_USDA=1.667
NC_035093.1	14817224	.	CAC	CAA	.	.	MAF_USDA=12.5
NC_035093.1	14817226	.	C	A	.	.	MAF_INRAE=2.5;MAF_USDA=3.333
NC_035093.1	14817322	.	T	G	.	.	MAF_USDA=4.098
NC_035093.1	14817404	.	C	T	.	.	MAF_INRAE=18.333;MAF_USDA=17.647
NC_035093.1	14817490	.	G	T	.	.	MAF_USDA=2.459
NC_035093.1	14817506	.	G	T	.	.	MAF_INRAE=24.051;MAF_USDA=42.941
NC_035093.1	14817594	.	A	C	.	.	MAF_INRAE=37.342;MAF_USDA=47.647
NC_035093.1	14817599	.	C	T	.	.	MAF_USDA=6.25
NC_035093.1	14817620	.	C	A	.	.	MAF_INRAE=48.101;MAF_USDA=26.471
NC_035093.1	14817708	.	A	G	.	.	MAF_USDA=4.918
NC_035093.1	14817724	.	T	G	.	.	MAF_INRAE=40.506;MAF_USDA=46.471
NC_035093.1	14817740	.	A	T	.	.	MAF_INRAE=15.823;MAF_USDA=17.647
NC_035093.1	14817758	.	G	T	.	.	MAF_USDA=1.639
NC_035093.1	14817788	.	A	T	.	.	MAF_USDA=13.529
NC_035093.1	14817841	.	C	G	.	.	MAF_INRAE=16.667;MAF_USDA=23.529
NC_035093.1	14817863	.	A	G	.	.	MAF_INRAE=16.667;MAF_USDA=24.118
NC_035093.1	14817873	.	T	C	.	.	MAF_INRAE=26.582;MAF_USDA=22.941
NC_035093.1	14817900	.	A	G	.	.	MAF_INRAE=2.5;MAF_USDA=3.529
NC_035093.1	14817982	.	C	A	.	.	MAF_INRAE=15.19;MAF_USDA=11.765
NC_035093.1	14818009	.	C	A	.	.	MAF_INRAE=41.772;MAF_USDA=21.765
NC_035093.1	14818056	.	A	G	.	.	MAF_INRAE=19.167;MAF_USDA=46.471
NC_035093.1	14818081	.	T	C	.	.	MAF_INRAE=41.139;MAF_USDA=40.588
NC_035093.1	14818131	.	G	A	.	.	MAF_INRAE=27.215;MAF_USDA=27.647
NC_035093.1	14818185	.	G	A	.	.	MAF_INRAE=2.5
NC_035093.1	14818265	.	T	C	.	.	MAF_USDA=2.353
NC_035093.1	14818267	.	G	T	.	.	MAF_INRAE=41.772;MAF_USDA=21.176
NC_035093.1	14818276	.	T	C	.	.	MAF_INRAE=26.582;MAF_USDA=34.118
NC_035093.1	14818335	.	A	G	.	.	MAF_INRAE=29.114;MAF_USDA=18.824
NC_035093.1	14818380	.	A	G	.	.	MAF_INRAE=4.167
NC_035093.1	14818387	.	G	C	.	.	MAF_INRAE=5.0
NC_035093.1	14818394	.	T	C	.	.	MAF_INRAE=5.0;MAF_USDA=45.833
NC_035093.1	14818403	.	G	T	.	.	MAF_INRAE=5.833;MAF_USDA=43.75
NC_035093.1	14818429	.	G	A	.	.	MAF_INRAE=24.684
NC_035093.1	14818436	.	C	A	.	.	MAF_INRAE=11.667
NC_035093.1	14818438	.	A	C	.	.	MAF_INRAE=11.667
NC_035093.1	14818445	.	A	C	.	.	MAF_INRAE=12.5
NC_035093.1	14818458	.	C	T	.	.	MAF_INRAE=16.667
NC_035093.1	14818459	.	T	C	.	.	MAF_INRAE=15.833
NC_035093.1	14818465	.	G	T	.	.	MAF_INRAE=16.667
NC_035093.1	14818486	.	C	A	.	.	MAF_INRAE=1.667
NC_035093.1	14818504	.	A	G	.	.	MAF_INRAE=22.5
NC_035093.1	14818520	.	T	A	.	.	MAF_INRAE=24.167
NC_035093.1	14818537	.	A	G	.	.	MAF_INRAE=31.667
NC_035093.1	14818545	.	G	T	.	.	MAF_INRAE=36.667
NC_035093.1	14818553	.	C	T	.	.	MAF_INRAE=37.5
NC_035093.1	14818561	.	T	G	.	.	MAF_INRAE=36.667
NC_035093.1	14818565	.	C	T	.	.	MAF_INRAE=20.0
NC_035093.1	14818578	.	G	A	.	.	MAF_INRAE=38.333
NC_035093.1	14818581	.	A	G	.	.	MAF_INRAE=38.333
NC_035093.1	14818585	.	T	C	.	.	MAF_INRAE=39.167
NC_035093.1	14818587	.	A	G	.	.	MAF_INRAE=39.167
NC_035093.1	14818610	.	C	T	.	.	MAF_INRAE=39.167
NC_035093.1	14818614	.	A	G	.	.	MAF_INRAE=39.167
NC_035093.1	14818641	.	G	A	.	.	MAF_INRAE=2.5
NC_035093.1	14818658	.	G	C	.	.	MAF_INRAE=34.167
NC_035093.1	14818667	.	A	G	.	.	MAF_INRAE=33.333
NC_035093.1	14818693	.	C	T	.	.	MAF_INRAE=28.333
NC_035093.1	14818696	.	G	T	.	.	MAF_INRAE=30.0
NC_035093.1	14818709	.	A	G	.	.	MAF_INRAE=20.0
NC_035093.1	14818730	.	T	C	.	.	MAF_INRAE=6.667
NC_035093.1	14818755	.	G	A	.	.	MAF_INRAE=4.167
NC_035093.1	14818784	.	C	T	.	.	MAF_INRAE=16.667;MAF_USDA=11.176
NC_035093.1	14818812	.	C	A	.	.	MAF_INRAE=10.833;MAF_USDA=1.639
NC_035093.1	14818858	.	C	A	.	.	MAF_USDA=6.25
NC_035093.1	14818942	.	C	A	.	.	MAF_INRAE=39.241;MAF_USDA=27.059
NC_035093.1	14818984	.	G	A	.	.	MAF_INRAE=39.873;MAF_USDA=25.294
NC_035093.1	14819016	.	G	T	.	.	MAF_INRAE=14.557;MAF_USDA=11.176
NC_035093.1	14819037	.	G	T	.	.	MAF_USDA=13.529
NC_035093.1	14819041	.	G	A	.	.	MAF_INRAE=14.557;MAF_USDA=11.176
NC_035093.1	14819097	.	C	T	.	.	MAF_USDA=1.639
NC_035093.1	14819216	.	A	G	.	.	MAF_USDA=7.647
NC_035093.1	14819250	.	A	T	.	.	MAF_INRAE=4.167
NC_035093.1	14819261	.	G	A	.	.	MAF_USDA=3.279
NC_035093.1	14819278	.	A	G	.	.	MAF_INRAE=14.557
NC_035093.1	14819281	.	C	T	.	.	MAF_USDA=1.639
NC_035093.1	14819307	.	T	C	.	.	MAF_USDA=4.167
NC_035093.1	14819324	.	AACTCCAAGT	AACTCCAAGA	.	.	MAF_USDA=6.25
NC_035093.1	14819336	.	A	G	.	.	MAF_USDA=2.459
NC_035093.1	14819339	.	A	G	.	.	MAF_INRAE=2.5;MAF_USDA=2.459
NC_035093.1	14819360	.	G	T	.	.	MAF_INRAE=50.0;MAF_USDA=27.647
NC_035093.1	14819367	.	T	G	.	.	MAF_USDA=4.098
NC_035093.1	14819369	.	G	A	.	.	MAF_INRAE=10.526;MAF_USDA=6.471
NC_035093.1	14819391	.	A	C	.	.	MAF_USDA=8.235
NC_035093.1	14819392	.	A	C	.	.	MAF_INRAE=19.62;MAF_USDA=47.647
NC_035093.1	14819403	.	C	T	.	.	MAF_USDA=5.882
NC_035093.1	14819411	.	C	A	.	.	MAF_USDA=2.459
NC_035093.1	14819445	.	A	T	.	.	MAF_USDA=10.588
NC_035093.1	14819488	.	C	T	.	.	MAF_USDA=2.459
NC_035093.1	14819489	.	A	G	.	.	MAF_USDA=2.459
NC_035093.1	14819549	.	C	G	.	.	MAF_INRAE=2.5
NC_035093.1	14820023	.	A	G	.	.	MAF_INRAE=10.526;MAF_USDA=50.0
NC_035093.1	14820206	.	T	A	.	.	MAF_USDA=6.25
NC_035093.1	14820443	.	G	A	.	.	MAF_INRAE=18.333;MAF_USDA=43.75
NC_035093.1	14820464	.	G	C	.	.	MAF_INRAE=3.333
NC_035093.1	14820493	.	G	T	.	.	MAF_USDA=3.279
NC_035093.1	14820549	.	G	T	.	.	MAF_USDA=2.941
NC_035093.1	14820575	.	G	C	.	.	MAF_USDA=1.639
NC_035093.1	14820618	.	C	T	.	.	MAF_USDA=12.353
NC_035093.1	14820645	.	A	T	.	.	MAF_USDA=4.167
NC_035093.1	14820665	.	T	C	.	.	MAF_INRAE=19.62;MAF_USDA=47.647
NC_035093.1	14820675	.	C	G	.	.	MAF_USDA=11.176
NC_035093.1	14820677	.	G	C	.	.	MAF_USDA=11.176
NC_035093.1	14820709	.	T	C	.	.	MAF_INRAE=19.62;MAF_USDA=50.0
NC_035093.1	14820795	.	A	C	.	.	MAF_INRAE=3.333;MAF_USDA=3.279
NC_035093.1	14820929	.	C	T	.	.	MAF_INRAE=19.62;MAF_USDA=35.294
NC_035093.1	14820932	.	A	G	.	.	MAF_USDA=7.377
NC_035093.1	14820941	.	C	T	.	.	MAF_USDA=3.279
NC_035093.1	14821006	.	G	A	.	.	MAF_INRAE=18.987;MAF_USDA=32.353
NC_035093.1	14821007	.	A	T	.	.	MAF_INRAE=21.667;MAF_USDA=32.353
NC_035093.1	14821036	.	C	G	.	.	MAF_INRAE=14.167;MAF_USDA=1.639
NC_035093.1	14821087	.	G	C	.	.	MAF_USDA=2.459
NC_035093.1	14821097	.	C	T	.	.	MAF_USDA=3.529
NC_035093.1	14821267	.	C	T	.	.	MAF_INRAE=2.5
NC_035093.1	14821275	.	C	A	.	.	MAF_USDA=1.639
NC_035093.1	14821381	.	A	C	.	.	MAF_INRAE=2.5;MAF_USDA=4.118
NC_035093.1	14821426	.	A	G	.	.	MAF_INRAE=28.481;MAF_USDA=32.353
NC_035093.1	14821457	.	A	C	.	.	MAF_INRAE=13.333;MAF_USDA=25.882
NC_035093.1	14821473	.	T	A	.	.	MAF_INRAE=1.667;MAF_USDA=7.377
NC_035093.1	14821475	.	A	C	.	.	MAF_USDA=2.459
NC_035093.1	14821601	.	T	G	.	.	MAF_INRAE=4.167
NC_035093.1	14821657	.	G	A	.	.	MAF_INRAE=17.089;MAF_USDA=11.176
NC_035093.1	14821683	.	A	C	.	.	MAF_INRAE=48.101;MAF_USDA=19.412
NC_035093.1	14821739	.	T	A	.	.	MAF_INRAE=3.797;MAF_USDA=8.235
NC_035093.1	14821825	.	A	G	.	.	MAF_USDA=1.639
NC_035093.1	14821903	.	A	T	.	.	MAF_USDA=8.235
NC_035093.1	14821985	.	G	T	.	.	MAF_INRAE=38.608;MAF_USDA=47.647
NC_035093.1	14822015	.	G	A	.	.	MAF_INRAE=10.0
NC_035093.1	14822027	.	C	A	.	.	MAF_USDA=1.639
NC_035093.1	14822055	.	G	C	.	.	MAF_INRAE=10.127;MAF_USDA=6.25
NC_035093.1	14822087	.	G	A	.	.	MAF_INRAE=10.526;MAF_USDA=7.059
NC_035093.1	14822134	.	C	G	.	.	MAF_INRAE=10.526;MAF_USDA=7.059
NC_035093.1	14822165	.	A	C	.	.	MAF_USDA=6.471
NC_035093.1	14822284	.	G	C	.	.	MAF_USDA=18.033
NC_035093.1	14822399	.	T	A	.	.	MAF_USDA=1.765
NC_035093.1	14822421	.	A	G	.	.	MAF_INRAE=11.667;MAF_USDA=18.824
NC_035093.1	14822427	.	A	T	.	.	MAF_INRAE=10.526;MAF_USDA=9.412
NC_035093.1	14822478	.	T	G	.	.	MAF_INRAE=32.911;MAF_USDA=37.059
NC_035093.1	14822488	.	C	G	.	.	MAF_INRAE=47.468;MAF_USDA=20.588
NC_035093.1	14822505	.	G	T	.	.	MAF_INRAE=32.278;MAF_USDA=20.0
NC_035093.1	14822534	.	G	T	.	.	MAF_INRAE=10.526;MAF_USDA=8.824
NC_035093.1	14822583	.	G	A	.	.	MAF_INRAE=46.835;MAF_USDA=22.941
NC_035093.1	14822599	.	C	G	.	.	MAF_USDA=3.279
NC_035093.1	14822618	.	C	T	.	.	MAF_INRAE=15.833;MAF_USDA=20.833
NC_035093.1	14822747	.	G	A	.	.	MAF_INRAE=5.263;MAF_USDA=3.279
NC_035093.1	14822772	.	G	A	.	.	MAF_INRAE=28.481;MAF_USDA=2.459
NC_035093.1	14822774	.	T	C	.	.	MAF_USDA=5.738
NC_035093.1	14822798	.	C	G	.	.	MAF_INRAE=32.278;MAF_USDA=24.118
NC_035093.1	14822815	.	T	C	.	.	MAF_INRAE=32.278;MAF_USDA=24.706
NC_035093.1	14822840	.	G	A	.	.	MAF_INRAE=18.987;MAF_USDA=23.529
NC_035093.1	14822868	.	C	A	.	.	MAF_USDA=1.639
NC_035093.1	14822871	.	T	C	.	.	MAF_USDA=12.295
NC_035093.1	14822943	.	C	T	.	.	MAF_INRAE=11.667;MAF_USDA=2.459
NC_035093.1	14822979	.	A	C	.	.	MAF_INRAE=44.304;MAF_USDA=20.0
NC_035093.1	14822985	.	C	A	.	.	MAF_INRAE=44.304;MAF_USDA=19.412
NC_035093.1	14822995	.	T	A	.	.	MAF_USDA=2.459
NC_035093.1	14823075	.	C	T	.	.	MAF_INRAE=11.667
NC_035093.1	14823105	.	G	T	.	.	MAF_INRAE=15.833;MAF_USDA=25.882
NC_035093.1	14823129	.	C	T	.	.	MAF_INRAE=32.278;MAF_USDA=23.529
NC_035093.1	14823275	.	C	T	.	.	MAF_INRAE=1.667
NC_035093.1	14823287	.	C	G	.	.	MAF_INRAE=10.526;MAF_USDA=14.118
NC_035093.1	14823382	.	G	A	.	.	MAF_INRAE=43.671;MAF_USDA=20.588
NC_035093.1	14823405	.	A	G	.	.	MAF_USDA=1.639
NC_035093.1	14823489	.	C	T	.	.	MAF_INRAE=44.937;MAF_USDA=20.0
NC_035093.1	14823499	.	A	G	.	.	MAF_INRAE=15.19;MAF_USDA=47.059
NC_035093.1	14823512	.	A	C	.	.	MAF_INRAE=15.833;MAF_USDA=10.0
NC_035093.1	14823518	.	C	T	.	.	MAF_INRAE=5.833;MAF_USDA=6.471
NC_035093.1	14823553	.	G	A	.	.	MAF_INRAE=31.646;MAF_USDA=24.706
NC_035093.1	14823576	.	T	C	.	.	MAF_INRAE=10.526;MAF_USDA=7.647
NC_035093.1	14823692	.	C	T	.	.	MAF_USDA=1.639
NC_035093.1	14823702	.	C	T	.	.	MAF_INRAE=15.833;MAF_USDA=22.353
NC_035093.1	14823745	.	G	T	.	.	MAF_INRAE=11.392;MAF_USDA=34.118
NC_035093.1	14823780	.	T	C	.	.	MAF_INRAE=5.263;MAF_USDA=6.471
NC_035093.1	14823786	.	T	C	.	.	MAF_INRAE=43.671;MAF_USDA=20.0
NC_035093.1	14823789	.	G	A	.	.	MAF_INRAE=32.278;MAF_USDA=24.118
NC_035093.1	14823819	.	G	A	.	.	MAF_INRAE=10.526;MAF_USDA=6.471
NC_035093.1	14823841	.	T	G	.	.	MAF_INRAE=10.526;MAF_USDA=14.706
NC_035093.1	14823862	.	G	A	.	.	MAF_USDA=10.417
NC_035093.1	14823916	.	C	A	.	.	MAF_INRAE=44.304;MAF_USDA=19.412
NC_035093.1	14823918	.	C	T	.	.	MAF_INRAE=10.833;MAF_USDA=1.639
NC_035093.1	14823956	.	A	T	.	.	MAF_USDA=3.279
NC_035093.1	14824025	.	T	A	.	.	MAF_USDA=1.639
NC_035093.1	14824095	.	T	C	.	.	MAF_INRAE=36.842;MAF_USDA=24.118
NC_035093.1	14824121	.	G	A	.	.	MAF_INRAE=5.263;MAF_USDA=5.294
NC_035093.1	14824123	.	T	G	.	.	MAF_USDA=6.25
NC_035093.1	14824129	.	C	G	.	.	MAF_USDA=19.412
NC_035093.1	14824165	.	G	A	.	.	MAF_USDA=20.0
NC_035093.1	14824169	.	C	T	.	.	MAF_USDA=8.235
NC_035093.1	14824201	.	G	A	.	.	MAF_USDA=6.25
NC_035093.1	14824226	.	C	T	.	.	MAF_USDA=9.836
NC_035093.1	14824286	.	G	A	.	.	MAF_USDA=10.417
NC_035093.1	14824291	.	C	A	.	.	MAF_INRAE=10.526
NC_035093.1	14824367	.	C	T	.	.	MAF_USDA=5.738
NC_035093.1	14824368	.	A	G	.	.	MAF_USDA=17.059
NC_035093.1	14824379	.	T	A	.	.	MAF_USDA=3.279
NC_035093.1	14824408	.	C	T	.	.	MAF_INRAE=47.368;MAF_USDA=40.0
NC_035093.1	14824409	.	G	A	.	.	MAF_USDA=17.059
NC_035093.1	14824498	.	T	G	.	.	MAF_USDA=1.639
NC_035093.1	14824522	.	A	T	.	.	MAF_INRAE=10.526;MAF_USDA=22.353
NC_035093.1	14824586	.	G	T	.	.	MAF_INRAE=11.667;MAF_USDA=14.881
NC_035093.1	14824718	.	A	G	.	.	MAF_INRAE=10.526;MAF_USDA=17.647
NC_035093.1	14824792	.	G	A	.	.	MAF_INRAE=8.228;MAF_USDA=12.941
NC_035093.1	14824865	.	G	A	.	.	MAF_USDA=6.471
NC_035093.1	14824940	.	C	T	.	.	MAF_INRAE=31.013
NC_035093.1	14825008	.	G	C	.	.	MAF_INRAE=41.139;MAF_USDA=30.588
NC_035093.1	14825121	.	C	T	.	.	MAF_INRAE=1.667
NC_035093.1	14825163	.	A	G	.	.	MAF_INRAE=11.667;MAF_USDA=12.941
NC_035093.1	14825268	.	A	C	.	.	MAF_INRAE=15.19;MAF_USDA=49.412
NC_035093.1	14825458	.	C	A	.	.	MAF_USDA=6.25
NC_035093.1	14825476	.	G	T	.	.	MAF_INRAE=14.557;MAF_USDA=37.647
NC_035093.1	14825518	.	C	T	.	.	MAF_INRAE=10.0;MAF_USDA=12.941
NC_035093.1	14825519	.	T	G	.	.	MAF_INRAE=10.0;MAF_USDA=12.941
NC_035093.1	14825561	.	T	A	.	.	MAF_INRAE=10.0
NC_035093.1	14825621	.	G	A	.	.	MAF_INRAE=14.557;MAF_USDA=32.941
NC_035093.1	14825625	.	G	A	.	.	MAF_INRAE=11.667;MAF_USDA=8.197
NC_035093.1	14825646	.	A	T	.	.	MAF_INRAE=14.557;MAF_USDA=32.353
NC_035093.1	14825706	.	T	C	.	.	MAF_INRAE=14.557;MAF_USDA=32.353
NC_035093.1	14825714	.	T	G	.	.	MAF_USDA=5.882
NC_035093.1	14825809	.	G	A	.	.	MAF_INRAE=5.0;MAF_USDA=5.882
NC_035093.1	14825942	.	G	A	.	.	MAF_USDA=1.765
NC_035093.1	14826025	.	G	T	.	.	MAF_INRAE=10.0
NC_035093.1	14826125	.	G	T	.	.	MAF_INRAE=10.0;MAF_USDA=14.118
NC_035093.1	14826158	.	G	T	.	.	MAF_INRAE=10.526;MAF_USDA=18.75
NC_035093.1	14826260	.	A	T	.	.	MAF_INRAE=10.0;MAF_USDA=14.118
NC_035093.1	14826281	.	C	G	.	.	MAF_INRAE=10.0;MAF_USDA=13.529
NC_035093.1	14826301	.	C	A	.	.	MAF_INRAE=10.0;MAF_USDA=12.941
NC_035093.1	14826380	.	C	G	.	.	MAF_USDA=2.941
NC_035093.1	14826388	.	A	C	.	.	MAF_INRAE=10.0;MAF_USDA=13.529
NC_035093.1	14826398	.	G	T	.	.	MAF_INRAE=10.0;MAF_USDA=17.059
NC_035093.1	14826422	.	A	G	.	.	MAF_INRAE=10.0;MAF_USDA=13.529
NC_035093.1	14826438	.	A	G	.	.	MAF_INRAE=10.0;MAF_USDA=13.529
NC_035093.1	14826480	.	G	C	.	.	MAF_INRAE=10.0;MAF_USDA=12.941
NC_035093.1	14826486	.	A	T	.	.	MAF_INRAE=10.0;MAF_USDA=1.639
NC_035093.1	14826516	.	G	A	.	.	MAF_INRAE=10.0;MAF_USDA=12.941
NC_035093.1	14826525	.	C	A	.	.	MAF_INRAE=10.0;MAF_USDA=13.69
NC_035093.1	14826526	.	G	A	.	.	MAF_INRAE=10.0;MAF_USDA=13.095
NC_035093.1	14826563	.	G	T	.	.	MAF_INRAE=10.0;MAF_USDA=12.353
NC_035093.1	14826596	.	T	C	.	.	MAF_INRAE=10.0;MAF_USDA=12.941
NC_035093.1	14826651	.	A	C	.	.	MAF_INRAE=23.418;MAF_USDA=41.667
NC_035093.1	14826721	.	T	G	.	.	MAF_USDA=1.639
NC_035093.1	14826860	.	C	T	.	.	MAF_USDA=2.941
NC_035093.1	14826897	.	C	A	.	.	MAF_INRAE=10.0;MAF_USDA=1.639
NC_035093.1	14826951	.	C	A	.	.	MAF_INRAE=8.228;MAF_USDA=5.357
NC_035093.1	14826957	.	G	A	.	.	MAF_USDA=14.118
NC_035093.1	14826961	.	A	T	.	.	MAF_USDA=3.279
NC_035093.1	14827033	.	C	T	.	.	MAF_INRAE=10.833;MAF_USDA=9.016
NC_035093.1	14827112	.	T	A	.	.	MAF_USDA=8.824
NC_035093.1	14827124	.	C	A	.	.	MAF_USDA=2.941
NC_035093.1	14827161	.	A	G	.	.	MAF_INRAE=10.0;MAF_USDA=12.941
NC_035093.1	14827202	.	T	G	.	.	MAF_USDA=1.639
NC_035093.1	14827214	.	G	A	.	.	MAF_USDA=3.279
NC_035093.1	14827263	.	T	C	.	.	MAF_USDA=10.119
NC_035093.1	14827277	.	G	C	.	.	MAF_USDA=10.119
NC_035093.1	14827282	.	C	T	.	.	MAF_USDA=10.714
NC_035093.1	14827310	.	A	G	.	.	MAF_USDA=10.119
NC_035093.1	14827368	.	T	G	.	.	MAF_USDA=1.667
NC_035093.1	14827407	.	G	A	.	.	MAF_USDA=8.333
NC_035093.1	14827419	.	T	G	.	.	MAF_USDA=3.333
NC_035093.1	14827465	.	C	T	.	.	MAF_USDA=2.5
NC_035093.1	14827526	.	C	G	.	.	MAF_USDA=10.0
NC_035093.1	14827569	.	C	T	.	.	MAF_INRAE=8.228
NC_035093.1	14827593	.	C	T	.	.	MAF_USDA=2.459
NC_035093.1	14827636	.	G	T	.	.	MAF_INRAE=10.0
NC_035093.1	14827643	.	C	T	.	.	MAF_INRAE=5.833;MAF_USDA=4.762
NC_035093.1	14827683	.	A	T	.	.	MAF_INRAE=10.833;MAF_USDA=1.639
NC_035093.1	14827699	.	A	G	.	.	MAF_INRAE=10.833;MAF_USDA=9.836
NC_035093.1	14827731	.	G	A	.	.	MAF_USDA=1.639
NC_035093.1	14827748	.	G	A	.	.	MAF_USDA=10.0
NC_035093.1	14827770	.	G	T	.	.	MAF_INRAE=10.833;MAF_USDA=9.016
NC_035093.1	14827801	.	T	C	.	.	MAF_USDA=1.639
NC_035093.1	14827843	.	A	G	.	.	MAF_USDA=4.098
NC_035093.1	14827999	.	A	G	.	.	MAF_USDA=1.639
NC_035093.1	14828063	.	C	T	.	.	MAF_INRAE=4.167
NC_035093.1	14828066	.	T	A	.	.	MAF_INRAE=4.167
NC_035093.1	14828088	.	C	A	.	.	MAF_INRAE=15.823;MAF_USDA=12.941
NC_035093.1	14828096	.	T	A	.	.	MAF_INRAE=29.167
NC_035093.1	14828101	.	T	A	.	.	MAF_USDA=1.639
NC_035093.1	14828117	.	T	C	.	.	MAF_INRAE=11.667;MAF_USDA=9.016
NC_035093.1	14828118	.	A	G	.	.	MAF_INRAE=38.333
NC_035093.1	14828141	.	T	G	.	.	MAF_INRAE=41.667
NC_035093.1	14828146	.	C	T	.	.	MAF_INRAE=41.667
NC_035093.1	14828157	.	A	G	.	.	MAF_INRAE=41.667
NC_035093.1	14828169	.	T	C	.	.	MAF_INRAE=41.667
NC_035093.1	14828172	.	G	A	.	.	MAF_USDA=1.639
NC_035093.1	14828213	.	T	G	.	.	MAF_INRAE=45.0
NC_035093.1	14828214	.	A	T	.	.	MAF_INRAE=45.0
NC_035093.1	14828218	.	C	G	.	.	MAF_INRAE=45.0
NC_035093.1	14828237	.	G	A	.	.	MAF_USDA=3.279
NC_035093.1	14828255	.	G	A	.	.	MAF_INRAE=46.667
NC_035093.1	14828279	.	A	C	.	.	MAF_INRAE=45.833
NC_035093.1	14828282	.	T	A	.	.	MAF_INRAE=45.833
NC_035093.1	14828285	.	C	T	.	.	MAF_INRAE=45.833
NC_035093.1	14828289	.	T	C	.	.	MAF_INRAE=45.833
NC_035093.1	14828292	.	T	C	.	.	MAF_INRAE=45.833
NC_035093.1	14828313	.	C	T	.	.	MAF_INRAE=46.667
NC_035093.1	14828315	.	G	T	.	.	MAF_INRAE=46.667
NC_035093.1	14828354	.	A	G	.	.	MAF_INRAE=37.5
NC_035093.1	14828365	.	A	G	.	.	MAF_INRAE=39.167
NC_035093.1	14828369	.	A	G	.	.	MAF_INRAE=41.667
NC_035093.1	14828391	.	C	T	.	.	MAF_INRAE=45.833
NC_035093.1	14828415	.	T	A	.	.	MAF_INRAE=47.5
NC_035093.1	14828422	.	T	G	.	.	MAF_INRAE=48.333
NC_035093.1	14828446	.	T	C	.	.	MAF_INRAE=50.0
NC_035093.1	14828460	.	C	T	.	.	MAF_INRAE=50.0
NC_035093.1	14828461	.	C	G	.	.	MAF_INRAE=50.0
NC_035093.1	14828475	.	A	G	.	.	MAF_INRAE=50.0
NC_035093.1	14828480	.	A	G	.	.	MAF_INRAE=50.0
NC_035093.1	14828483	.	T	C	.	.	MAF_INRAE=50.0
NC_035093.1	14828491	.	C	A	.	.	MAF_INRAE=1.667
NC_035093.1	14828501	.	C	T	.	.	MAF_INRAE=1.667
NC_035093.1	14828516	.	A	G	.	.	MAF_INRAE=3.333
NC_035093.1	14828522	.	G	A	.	.	MAF_INRAE=20.0
NC_035093.1	14828525	.	G	A	.	.	MAF_INRAE=48.333
NC_035093.1	14828548	.	C	T	.	.	MAF_INRAE=48.333
NC_035093.1	14828567	.	G	A	.	.	MAF_INRAE=45.0
NC_035093.1	14828571	.	T	C	.	.	MAF_USDA=4.098
NC_035093.1	14828608	.	A	G	.	.	MAF_INRAE=27.5
NC_035093.1	14828615	.	C	A	.	.	MAF_INRAE=27.5
NC_035093.1	14828750	.	C	T	.	.	MAF_USDA=8.824
NC_035093.1	14828904	.	G	C	.	.	MAF_USDA=20.833
NC_035093.1	14828971	.	T	A	.	.	MAF_USDA=14.583
NC_035093.1	14828972	.	A	T	.	.	MAF_USDA=16.667
NC_035093.1	14829034	.	A	T	.	.	MAF_USDA=5.882
NC_035093.1	14829072	.	C	T	.	.	MAF_INRAE=22.785;MAF_USDA=33.529
NC_035093.1	14829139	.	A	T	.	.	MAF_USDA=7.059
NC_035093.1	14829274	.	A	G	.	.	MAF_INRAE=44.304;MAF_USDA=19.412
NC_035093.1	14829295	.	T	A	.	.	MAF_INRAE=22.785;MAF_USDA=23.529
NC_035093.1	14829339	.	C	A	.	.	MAF_USDA=27.059
NC_035093.1	14829363	.	G	C	.	.	MAF_USDA=8.197
NC_035093.1	14829385	.	T	C	.	.	MAF_USDA=7.059
NC_035093.1	14829405	.	G	T	.	.	MAF_USDA=10.0
NC_035093.1	14829413	.	A	G	.	.	MAF_USDA=1.639
NC_035093.1	14829468	.	G	T	.	.	MAF_USDA=5.882
NC_035093.1	14829535	.	T	G	.	.	MAF_INRAE=44.937;MAF_USDA=38.824
NC_035093.1	14829544	.	G	A	.	.	MAF_INRAE=44.937;MAF_USDA=38.824
NC_035093.1	14829557	.	T	C	.	.	MAF_INRAE=44.937;MAF_USDA=38.824
NC_035093.1	14829619	.	T	C	.	.	MAF_INRAE=32.911;MAF_USDA=22.353
NC_035093.1	14829657	.	T	C	.	.	MAF_USDA=8.197
NC_035093.1	14829658	.	C	A	.	.	MAF_USDA=1.639
NC_035093.1	14829786	.	G	A	.	.	MAF_USDA=7.059
NC_035093.1	14829830	.	A	T	.	.	MAF_USDA=7.059
NC_035093.1	14829885	.	C	A	.	.	MAF_INRAE=22.152;MAF_USDA=32.941
NC_035093.1	14829892	.	C	T	.	.	MAF_USDA=2.941
NC_035093.1	14830012	.	C	T	.	.	MAF_USDA=1.639
NC_035093.1	14830028	.	T	G	.	.	MAF_INRAE=33.333;MAF_USDA=19.672
NC_035093.1	14830064	.	C	T	.	.	MAF_USDA=9.016
NC_035093.1	14830132	.	G	A	.	.	MAF_INRAE=4.167
NC_035093.1	14830175	.	T	G	.	.	MAF_INRAE=3.333
NC_035093.1	14830176	.	G	A	.	.	MAF_INRAE=2.5
NC_035093.1	14830185	.	C	A	.	.	MAF_INRAE=3.333
NC_035093.1	14830211	.	G	A	.	.	MAF_INRAE=3.333
NC_035093.1	14830215	.	T	G	.	.	MAF_INRAE=3.333
NC_035093.1	14830235	.	T	A	.	.	MAF_INRAE=3.333
NC_035093.1	14830262	.	C	T	.	.	MAF_INRAE=1.667;MAF_USDA=21.176
NC_035093.1	14830278	.	C	G	.	.	MAF_INRAE=7.895;MAF_USDA=18.75
NC_035093.1	14830358	.	C	T	.	.	MAF_USDA=9.412
NC_035093.1	14830471	.	C	T	.	.	MAF_USDA=1.639
NC_035093.1	14830543	.	C	A	.	.	MAF_USDA=1.639
NC_035093.1	14830598	.	T	C	.	.	MAF_USDA=1.639
NC_035093.1	14830605	.	C	T	.	.	MAF_USDA=1.639
NC_035093.1	14830649	.	A	G	.	.	MAF_INRAE=44.304;MAF_USDA=20.0
NC_035093.1	14830652	.	A	G	.	.	MAF_USDA=11.176
NC_035093.1	14830654	.	A	T	.	.	MAF_USDA=11.176
NC_035093.1	14830659	.	C	T	.	.	MAF_INRAE=44.304;MAF_USDA=40.588
NC_035093.1	14830660	.	A	G	.	.	MAF_INRAE=44.304;MAF_USDA=32.353
NC_035093.1	14830689	.	T	A	.	.	MAF_USDA=11.176
NC_035093.1	14830713	.	A	G	.	.	MAF_USDA=21.176
NC_035093.1	14830728	.	C	T	.	.	MAF_INRAE=44.304;MAF_USDA=19.412
NC_035093.1	14830892	.	G	A	.	.	MAF_USDA=9.016
NC_035093.1	14830921	.	C	T	.	.	MAF_INRAE=8.861;MAF_USDA=4.706
NC_035093.1	14830933	.	C	A	.	.	MAF_INRAE=22.785;MAF_USDA=42.941
NC_035093.1	14830965	.	T	A	.	.	MAF_USDA=8.333
NC_035093.1	14830966	.	T	A	.	.	MAF_USDA=8.333
NC_035093.1	14830977	.	G	C	.	.	MAF_USDA=10.417
NC_035093.1	14831026	.	T	G	.	.	MAF_USDA=11.765
NC_035093.1	14831074	.	C	T	.	.	MAF_USDA=9.016
NC_035093.1	14831190	.	T	G	.	.	MAF_USDA=2.459
NC_035093.1	14831200	.	C	A	.	.	MAF_INRAE=23.418;MAF_USDA=35.294
NC_035093.1	14831218	.	C	A	.	.	MAF_USDA=12.353
NC_035093.1	14831222	.	G	T	.	.	MAF_INRAE=33.333;MAF_USDA=30.588
NC_035093.1	14831252	.	T	C	.	.	MAF_INRAE=5.833;MAF_USDA=2.941
NC_035093.1	14831302	.	G	A	.	.	MAF_INRAE=14.557;MAF_USDA=40.588
NC_035093.1	14831445	.	C	T	.	.	MAF_INRAE=41.139;MAF_USDA=45.294
NC_035093.1	14831517	.	G	A	.	.	MAF_USDA=19.412
NC_035093.1	14831529	.	G	A	.	.	MAF_INRAE=10.0
NC_035093.1	14831592	.	T	C	.	.	MAF_USDA=8.197
NC_035093.1	14831711	.	C	T	.	.	MAF_INRAE=44.304;MAF_USDA=30.588
NC_035093.1	14831753	.	A	T	.	.	MAF_INRAE=8.228;MAF_USDA=5.294
NC_035093.1	14831847	.	A	G	.	.	MAF_USDA=2.459
NC_035093.1	14831884	.	A	G	.	.	MAF_INRAE=11.667
NC_035093.1	14831890	.	G	A	.	.	MAF_INRAE=20.253
NC_035093.1	14831971	.	T	C	.	.	MAF_INRAE=47.368;MAF_USDA=31.765
NC_035093.1	14831976	.	G	A	.	.	MAF_USDA=7.059
NC_035093.1	14832143	.	C	T	.	.	MAF_USDA=3.279
NC_035093.1	14832145	.	C	T	.	.	MAF_USDA=3.279
NC_035093.1	14832151	.	G	A	.	.	MAF_USDA=3.279
NC_035093.1	14832158	.	G	A	.	.	MAF_USDA=4.118
NC_035093.1	14832265	.	G	A	.	.	MAF_USDA=4.118
NC_035093.1	14832357	.	C	T	.	.	MAF_INRAE=24.051;MAF_USDA=15.882
NC_035093.1	14832385	.	G	A	.	.	MAF_INRAE=11.667
NC_035093.1	14832422	.	G	C	.	.	MAF_INRAE=28.481;MAF_USDA=2.459
NC_035093.1	14832542	.	G	T	.	.	MAF_INRAE=47.368;MAF_USDA=43.529
NC_035093.1	14832724	.	C	T	.	.	MAF_INRAE=1.667
NC_035093.1	14832790	.	G	A	.	.	MAF_INRAE=43.671
NC_035093.1	14832880	.	T	A	.	.	MAF_INRAE=10.526;MAF_USDA=6.471
NC_035093.1	14832943	.	C	T	.	.	MAF_USDA=4.118
NC_035093.1	14832954	.	T	C	.	.	MAF_USDA=4.118
NC_035093.1	14832977	.	C	T	.	.	MAF_INRAE=44.304;MAF_USDA=14.118
NC_035093.1	14832989	.	G	T	.	.	MAF_USDA=4.098
NC_035093.1	14833098	.	G	A	.	.	MAF_USDA=11.176
NC_035093.1	14833253	.	G	T	.	.	MAF_INRAE=1.667;MAF_USDA=3.529
NC_035093.1	14833277	.	A	T	.	.	MAF_INRAE=15.833;MAF_USDA=2.459
NC_035093.1	14833306	.	T	G	.	.	MAF_USDA=9.412
NC_035093.1	14833334	.	G	A	.	.	MAF_USDA=5.882
NC_035093.1	14833388	.	A	G	.	.	MAF_INRAE=44.304;MAF_USDA=15.294
NC_035093.1	14833401	.	T	G	.	.	MAF_USDA=11.176
NC_035093.1	14833453	.	C	T	.	.	MAF_USDA=6.557
NC_035093.1	14833465	.	C	T	.	.	MAF_USDA=11.765
NC_035093.1	14833466	.	C	A	.	.	MAF_USDA=4.118
NC_035093.1	14833499	.	G	A	.	.	MAF_INRAE=8.228;MAF_USDA=4.706
NC_035093.1	14833526	.	C	G	.	.	MAF_USDA=4.118
NC_035093.1	14833527	.	C	T	.	.	MAF_USDA=4.118
NC_035093.1	14833530	.	C	T	.	.	MAF_INRAE=1.667;MAF_USDA=4.706
NC_035093.1	14833561	.	C	T	.	.	MAF_INRAE=44.304;MAF_USDA=44.118
NC_035093.1	14833568	.	G	A	.	.	MAF_USDA=11.765
NC_035093.1	14833633	.	C	T	.	.	MAF_USDA=4.098
NC_035093.1	14833674	.	T	C	.	.	MAF_USDA=12.353
NC_035093.1	14833719	.	G	T	.	.	MAF_INRAE=47.368;MAF_USDA=45.882
NC_035093.1	14833912	.	G	T	.	.	MAF_USDA=6.25
NC_035093.1	14833966	.	C	T	.	.	MAF_INRAE=1.667;MAF_USDA=8.333
NC_035093.1	14834012	.	G	C	.	.	MAF_INRAE=48.101;MAF_USDA=40.588
NC_035093.1	14834046	.	G	A	.	.	MAF_USDA=31.25
NC_035093.1	14834141	.	A	C	.	.	MAF_USDA=1.639
NC_035093.1	14834272	.	C	T	.	.	MAF_INRAE=1.667
NC_035093.1	14834277	.	A	G	.	.	MAF_USDA=6.557
NC_035093.1	14834280	.	A	G	.	.	MAF_USDA=2.083
NC_035093.1	14834458	.	A	G	.	.	MAF_USDA=10.0
NC_035093.1	14834527	.	T	A	.	.	MAF_USDA=4.098
NC_035093.1	14834575	.	G	T	.	.	MAF_USDA=3.279
NC_035093.1	14834598	.	G	A	.	.	MAF_INRAE=24.051;MAF_USDA=15.882
NC_035093.1	14834611	.	C	T	.	.	MAF_INRAE=30.38;MAF_USDA=37.647
NC_035093.1	14834630	.	A	T	.	.	MAF_INRAE=30.38;MAF_USDA=38.235
NC_035093.1	14834654	.	G	A	.	.	MAF_INRAE=29.747;MAF_USDA=7.647
NC_035093.1	14834665	.	T	G	.	.	MAF_USDA=2.459
NC_035093.1	14834698	.	A	C	.	.	MAF_USDA=10.417
NC_035093.1	14834766	.	G	T	.	.	MAF_USDA=3.529
NC_035093.1	14834812	.	C	G	.	.	MAF_USDA=2.083
NC_035093.1	14834858	.	A	G	.	.	MAF_USDA=9.412
NC_035093.1	14834906	.	C	T	.	.	MAF_INRAE=15.823;MAF_USDA=24.118
NC_035093.1	14834921	.	G	T	.	.	MAF_INRAE=10.526;MAF_USDA=25.882
NC_035093.1	14834966	.	C	T	.	.	MAF_INRAE=28.481;MAF_USDA=20.0
NC_035093.1	14835012	.	T	A	.	.	MAF_INRAE=46.203;MAF_USDA=48.824
NC_035093.1	14835025	.	C	T	.	.	MAF_USDA=4.098
NC_035093.1	14835033	.	C	A	.	.	MAF_USDA=6.557
NC_035093.1	14835072	.	G	T,C	.	.	MAF_INRAE=47.368
NC_035093.1	14835091	.	C	T	.	.	MAF_INRAE=41.772;MAF_USDA=49.412
NC_035093.1	14835195	.	T	C	.	.	MAF_INRAE=2.5;MAF_USDA=2.381
NC_035093.1	14835214	.	C	A	.	.	MAF_INRAE=23.418;MAF_USDA=27.647
NC_035093.1	14835275	.	A	C	.	.	MAF_INRAE=20.886;MAF_USDA=35.294
NC_035093.1	14835290	.	G	T	.	.	MAF_INRAE=12.025;MAF_USDA=10.417
NC_035093.1	14835318	.	C	T	.	.	MAF_USDA=1.639
NC_035093.1	14835338	.	C	T	.	.	MAF_INRAE=34.177;MAF_USDA=28.235
NC_035093.1	14835372	.	G	A	.	.	MAF_USDA=4.167
NC_035093.1	14835458	.	G	A	.	.	MAF_USDA=11.765
NC_035093.1	14835469	.	C	G	.	.	MAF_USDA=3.279
NC_035093.1	14835481	.	G	A	.	.	MAF_INRAE=15.789
NC_035093.1	14835574	.	C	A	.	.	MAF_INRAE=43.038;MAF_USDA=42.941
NC_035093.1	14835575	.	G	A	.	.	MAF_USDA=4.167
NC_035093.1	14835596	.	G	A	.	.	MAF_USDA=7.059
NC_035093.1	14835844	.	A	C	.	.	MAF_INRAE=28.481;MAF_USDA=2.459
NC_035093.1	14835872	.	G	A	.	.	MAF_USDA=2.459
NC_035093.1	14836144	.	C	A	.	.	MAF_USDA=1.639
NC_035093.1	14836198	.	A	G	.	.	MAF_INRAE=47.468;MAF_USDA=40.0
NC_035093.1	14836263	.	T	C	.	.	MAF_USDA=1.639
NC_035093.1	14836275	.	T	A	.	.	MAF_USDA=15.882
NC_035093.1	14836285	.	C	T	.	.	MAF_USDA=8.824
NC_035093.1	14836300	.	A	G	.	.	MAF_USDA=6.25
NC_035093.1	14836357	.	G	A	.	.	MAF_USDA=7.647
NC_035093.1	14836493	.	T	C	.	.	MAF_INRAE=1.667;MAF_USDA=11.765
NC_035093.1	14836527	.	A	G	.	.	MAF_USDA=9.016
NC_035093.1	14836534	.	G	A	.	.	MAF_USDA=2.083
NC_035093.1	14836585	.	G	A	.	.	MAF_USDA=12.295
NC_035093.1	14836732	.	G	T	.	.	MAF_USDA=9.412
NC_035093.1	14836780	.	C	T	.	.	MAF_USDA=1.639
NC_035093.1	14836858	.	A	T	.	.	MAF_USDA=4.118
NC_035093.1	14836891	.	C	T	.	.	MAF_INRAE=10.759;MAF_USDA=10.0
NC_035093.1	14836952	.	C	T	.	.	MAF_USDA=1.639
NC_035093.1	14836988	.	A	T	.	.	MAF_USDA=10.417
NC_035093.1	14837014	.	T	A	.	.	MAF_INRAE=39.873;MAF_USDA=40.588
NC_035093.1	14837050	.	G	T	.	.	MAF_INRAE=2.5
NC_035093.1	14837085	.	C	T	.	.	MAF_USDA=5.294
NC_035093.1	14837171	.	G	T	.	.	MAF_INRAE=24.051;MAF_USDA=10.588
NC_035093.1	14837172	.	G	A	.	.	MAF_INRAE=42.5;MAF_USDA=34.118
NC_035093.1	14837241	.	G	T	.	.	MAF_USDA=2.083
NC_035093.1	14837291	.	T	G	.	.	MAF_INRAE=39.873;MAF_USDA=35.882
NC_035093.1	14837314	.	A	G	.	.	MAF_INRAE=1.667
NC_035093.1	14837412	.	T	A	.	.	MAF_USDA=2.459
NC_035093.1	14837481	.	A	C	.	.	MAF_INRAE=4.167
NC_035093.1	14837491	.	G	A	.	.	MAF_INRAE=42.405;MAF_USDA=26.471
NC_035093.1	14837547	.	G	C	.	.	MAF_INRAE=40.0;MAF_USDA=4.167
NC_035093.1	14837580	.	A	C	.	.	MAF_INRAE=5.833;MAF_USDA=7.647
NC_035093.1	14837686	.	A	C	.	.	MAF_INRAE=41.139;MAF_USDA=13.529
NC_035093.1	14837689	.	C	T	.	.	MAF_INRAE=39.167;MAF_USDA=12.941
NC_035093.1	14837712	.	G	A	.	.	MAF_INRAE=10.127;MAF_USDA=10.588
NC_035093.1	14837780	.	T	A	.	.	MAF_INRAE=44.937;MAF_USDA=16.471
NC_035093.1	14837781	.	C	T	.	.	MAF_INRAE=44.167;MAF_USDA=17.059
NC_035093.1	14837813	.	C	T	.	.	MAF_USDA=1.639
NC_035093.1	14837862	.	A	G	.	.	MAF_INRAE=15.789;MAF_USDA=1.639
NC_035093.1	14837887	.	T	C	.	.	MAF_INRAE=27.848;MAF_USDA=1.639
NC_035093.1	14837898	.	G	A	.	.	MAF_INRAE=29.114;MAF_USDA=38.824
NC_035093.1	14837958	.	C	A	.	.	MAF_USDA=2.459
NC_035093.1	14837997	.	T	C	.	.	MAF_INRAE=13.291;MAF_USDA=10.0
NC_035093.1	14838015	.	G	A	.	.	MAF_USDA=8.197
NC_035093.1	14838324	.	G	T	.	.	MAF_INRAE=9.494;MAF_USDA=15.882
NC_035093.1	14838383	.	G	A	.	.	MAF_INRAE=5.263;MAF_USDA=6.471
NC_035093.1	14838452	.	T	C	.	.	MAF_INRAE=1.667;MAF_USDA=5.294
NC_035093.1	14838503	.	T	A	.	.	MAF_USDA=4.098
NC_035093.1	14838535	.	A	C	.	.	MAF_USDA=39.583
NC_035093.1	14838591	.	A	C	.	.	MAF_USDA=5.294
NC_035093.1	14838797	.	C	T	.	.	MAF_INRAE=5.833;MAF_USDA=8.235
NC_035093.1	14838899	.	T	G	.	.	MAF_USDA=2.459
NC_035093.1	14838904	.	A	G	.	.	MAF_INRAE=23.418;MAF_USDA=49.412
NC_035093.1	14838947	.	G	T	.	.	MAF_USDA=4.918
NC_035093.1	14839011	.	C	T	.	.	MAF_USDA=1.639
NC_035093.1	14839067	.	T	C	.	.	MAF_USDA=1.639
NC_035093.1	14839081	.	T	C	.	.	MAF_INRAE=9.494;MAF_USDA=15.294
NC_035093.1	14839125	.	T	A	.	.	MAF_INRAE=8.228;MAF_USDA=8.235
NC_035093.1	14839176	.	A	T	.	.	MAF_INRAE=4.167
NC_035093.1	14839199	.	G	A	.	.	MAF_INRAE=25.316;MAF_USDA=14.118
NC_035093.1	14839226	.	G	A	.	.	MAF_USDA=25.0
NC_035093.1	14839335	.	T	A	.	.	MAF_INRAE=24.684;MAF_USDA=13.529
NC_035093.1	14839345	.	T	C	.	.	MAF_INRAE=32.911;MAF_USDA=45.833
NC_035093.1	14839432	.	C	A	.	.	MAF_INRAE=5.263;MAF_USDA=6.471
NC_035093.1	14839507	.	C	A	.	.	MAF_USDA=1.667
NC_035093.1	14839508	.	T	A	.	.	MAF_USDA=2.5
NC_035093.1	14839511	.	A	C	.	.	MAF_USDA=2.5
NC_035093.1	14839696	.	T	C	.	.	MAF_INRAE=5.063;MAF_USDA=4.118
NC_035093.1	14839779	.	G	A	.	.	MAF_USDA=1.639
NC_035093.1	14839804	.	G	A	.	.	MAF_USDA=4.118
NC_035093.1	14839810	.	G	T	.	.	MAF_USDA=1.639
NC_035093.1	14839904	.	G	A	.	.	MAF_USDA=1.639
NC_035093.1	14839944	.	A	T	.	.	MAF_INRAE=1.667
NC_035093.1	14840011	.	T	C	.	.	MAF_USDA=2.083
NC_035093.1	14841262	.	G	T	.	.	MAF_USDA=15.217
NC_035093.1	14841345	.	C	T	.	.	MAF_INRAE=10.526;MAF_USDA=31.25
NC_035093.1	14841394	.	T	G	.	.	MAF_USDA=23.494
NC_035093.1	14841416	.	G	T	.	.	MAF_USDA=22.024
NC_035093.1	14841420	.	T	C	.	.	MAF_INRAE=1.667;MAF_USDA=4.167
NC_035093.1	14841433	.	G	T	.	.	MAF_INRAE=9.494;MAF_USDA=41.176
NC_035093.1	14841435	.	G	C	.	.	MAF_USDA=6.25
NC_035093.1	14841510	.	G	T	.	.	MAF_INRAE=25.316;MAF_USDA=13.529
NC_035093.1	14841569	.	C	G	.	.	MAF_USDA=4.118
NC_035093.1	14841572	.	A	T	.	.	MAF_USDA=4.118
NC_035093.1	14841574	.	G	T	.	.	MAF_USDA=20.588
NC_035093.1	14841590	.	A	G	.	.	MAF_USDA=22.917
NC_035093.1	14841594	.	A	T	.	.	MAF_INRAE=35.0
NC_035093.1	14841596	.	G	C	.	.	MAF_INRAE=35.0
NC_035093.1	14841675	.	G	A	.	.	MAF_USDA=4.706
NC_035093.1	14841677	.	T	G	.	.	MAF_USDA=20.588
NC_035093.1	14841695	.	G	T	.	.	MAF_USDA=4.118
NC_035093.1	14841720	.	A	C	.	.	MAF_INRAE=33.544;MAF_USDA=25.294
NC_035093.1	14841866	.	T	C	.	.	MAF_USDA=6.471
NC_035093.1	14841870	.	G	A	.	.	MAF_INRAE=15.789
NC_035093.1	14841882	.	G	A	.	.	MAF_USDA=4.706
NC_035093.1	14841889	.	C	A	.	.	MAF_USDA=5.294
NC_035093.1	14841906	.	C	G	.	.	MAF_INRAE=10.127;MAF_USDA=8.824
NC_035093.1	14841931	.	T	C	.	.	MAF_INRAE=24.051;MAF_USDA=11.176
NC_035093.1	14841961	.	C	T	.	.	MAF_INRAE=9.494;MAF_USDA=13.69
NC_035093.1	14842077	.	G	A	.	.	MAF_INRAE=13.291;MAF_USDA=7.143
NC_035093.1	14842082	.	A	G	.	.	MAF_INRAE=32.911;MAF_USDA=26.786
NC_035093.1	14842117	.	T	G	.	.	MAF_INRAE=9.494;MAF_USDA=22.917
NC_035093.1	14842151	.	G	T	.	.	MAF_INRAE=35.0;MAF_USDA=26.786
NC_035093.1	14842219	.	T	C	.	.	MAF_INRAE=32.911;MAF_USDA=27.108
NC_035093.1	14842243	.	A	T	.	.	MAF_USDA=4.167
NC_035093.1	14842244	.	T	A	.	.	MAF_USDA=7.738
NC_035093.1	14842245	.	G	T	.	.	MAF_INRAE=15.789;MAF_USDA=15.476
NC_035093.1	14842246	.	G	T	.	.	MAF_USDA=7.738
NC_035093.1	14842310	.	T	C	.	.	MAF_USDA=4.118
NC_035093.1	14842345	.	G	T	.	.	MAF_USDA=2.941
NC_035093.1	14842349	.	C	T	.	.	MAF_USDA=4.706
NC_035093.1	14842351	.	C	G	.	.	MAF_USDA=4.706
NC_035093.1	14842377	.	T	G	.	.	MAF_USDA=6.25
NC_035093.1	14842399	.	G	A	.	.	MAF_USDA=3.529
NC_035093.1	14842482	.	T	C	.	.	MAF_USDA=16.667
NC_035093.1	14842483	.	G	C	.	.	MAF_USDA=18.333
NC_035093.1	14842487	.	G	A	.	.	MAF_USDA=17.213
NC_035093.1	14842554	.	C	T	.	.	MAF_USDA=14.754
NC_035093.1	14842570	.	T	C	.	.	MAF_INRAE=1.667;MAF_USDA=9.836
NC_035093.1	14842572	.	C	A	.	.	MAF_INRAE=1.667;MAF_USDA=11.475
NC_035093.1	14842579	.	G	T	.	.	MAF_INRAE=2.632;MAF_USDA=19.412
NC_035093.1	14842608	.	T	A	.	.	MAF_INRAE=3.333
NC_035093.1	14842688	.	A	C	.	.	MAF_USDA=6.471
NC_035093.1	14842718	.	T	G	.	.	MAF_USDA=4.706
NC_035093.1	14842736	.	C	T	.	.	MAF_USDA=4.706
NC_035093.1	14842737	.	A	T	.	.	MAF_INRAE=13.291;MAF_USDA=18.235
NC_035093.1	14842756	.	T	A	.	.	MAF_INRAE=25.949;MAF_USDA=37.059
NC_035093.1	14842757	.	A	T	.	.	MAF_USDA=4.706
NC_035093.1	14842814	.	A	G	.	.	MAF_INRAE=10.127;MAF_USDA=9.412
NC_035093.1	14842870	.	C	T	.	.	MAF_INRAE=13.291;MAF_USDA=7.059
NC_035093.1	14842900	.	A	C	.	.	MAF_USDA=20.588
NC_035093.1	14843127	.	C	T	.	.	MAF_USDA=4.706
NC_035093.1	14843128	.	G	A	.	.	MAF_INRAE=41.772;MAF_USDA=11.765
NC_035093.1	14843138	.	A	C	.	.	MAF_USDA=4.706
NC_035093.1	14843214	.	A	C	.	.	MAF_USDA=5.294
NC_035093.1	14843249	.	C	T	.	.	MAF_INRAE=5.263;MAF_USDA=2.941
NC_035093.1	14843281	.	G	A	.	.	MAF_USDA=4.706
NC_035093.1	14843285	.	T	C	.	.	MAF_USDA=1.639
NC_035093.1	14843294	.	C	T	.	.	MAF_INRAE=25.316;MAF_USDA=14.706
NC_035093.1	14843297	.	A	G	.	.	MAF_INRAE=41.772
NC_035093.1	14843353	.	T	C	.	.	MAF_USDA=20.238
NC_035093.1	14843369	.	C	T	.	.	MAF_USDA=5.294
NC_035093.1	14843424	.	C	G	.	.	MAF_USDA=4.706
NC_035093.1	14843426	.	C	G	.	.	MAF_INRAE=5.833;MAF_USDA=5.882
NC_035093.1	14843460	.	C	T	.	.	MAF_USDA=3.279
NC_035093.1	14843518	.	C	T	.	.	MAF_USDA=18.824
NC_035093.1	14843534	.	A	C	.	.	MAF_USDA=5.294
NC_035093.1	14843537	.	T	G	.	.	MAF_USDA=4.706
NC_035093.1	14843540	.	G	T	.	.	MAF_INRAE=47.468;MAF_USDA=24.706
NC_035093.1	14843556	.	T	C	.	.	MAF_USDA=4.706
NC_035093.1	14843598	.	C	T	.	.	MAF_USDA=5.294
NC_035093.1	14843620	.	A	G	.	.	MAF_USDA=4.098
NC_035093.1	14843676	.	A	C	.	.	MAF_USDA=4.118
NC_035093.1	14843683	.	T	G	.	.	MAF_USDA=4.118
NC_035093.1	14843698	.	T	A	.	.	MAF_USDA=1.639
NC_035093.1	14843714	.	G	C	.	.	MAF_USDA=22.941
NC_035093.1	14843731	.	G	A	.	.	MAF_INRAE=2.5
NC_035093.1	14843738	.	T	A	.	.	MAF_INRAE=4.167
NC_035093.1	14843741	.	T	A	.	.	MAF_INRAE=4.167
NC_035093.1	14843746	.	C	G	.	.	MAF_INRAE=24.684;MAF_USDA=20.833
NC_035093.1	14843758	.	G	A	.	.	MAF_INRAE=5.833
NC_035093.1	14843763	.	T	G	.	.	MAF_INRAE=5.0
NC_035093.1	14843764	.	G	T	.	.	MAF_INRAE=5.0
NC_035093.1	14843808	.	A	C	.	.	MAF_INRAE=10.833
NC_035093.1	14843818	.	C	T	.	.	MAF_INRAE=21.667
NC_035093.1	14843854	.	A	C	.	.	MAF_INRAE=24.167
NC_035093.1	14843872	.	T	G	.	.	MAF_INRAE=25.833
NC_035093.1	14843890	.	A	G	.	.	MAF_INRAE=30.833
NC_035093.1	14843932	.	T	C	.	.	MAF_USDA=18.852
NC_035093.1	14843942	.	G	A	.	.	MAF_INRAE=34.167
NC_035093.1	14843950	.	C	T	.	.	MAF_INRAE=35.0
NC_035093.1	14843953	.	C	G	.	.	MAF_INRAE=23.333
NC_035093.1	14843968	.	A	G	.	.	MAF_INRAE=32.5
NC_035093.1	14843979	.	G	A	.	.	MAF_INRAE=35.833
NC_035093.1	14844002	.	A	C	.	.	MAF_INRAE=39.167
NC_035093.1	14844042	.	T	C	.	.	MAF_INRAE=43.333
NC_035093.1	14844059	.	G	A	.	.	MAF_USDA=6.25
NC_035093.1	14844101	.	G	A	.	.	MAF_INRAE=43.333
NC_035093.1	14844116	.	C	T	.	.	MAF_INRAE=41.667
NC_035093.1	14844123	.	G	T	.	.	MAF_INRAE=24.167
NC_035093.1	14844125	.	A	C	.	.	MAF_INRAE=26.667
NC_035093.1	14844132	.	T	G	.	.	MAF_INRAE=35.833
NC_035093.1	14844136	.	T	A	.	.	MAF_INRAE=31.667
NC_035093.1	14844137	.	G	T	.	.	MAF_INRAE=12.5
NC_035093.1	14844168	.	T	C	.	.	MAF_INRAE=13.333
NC_035093.1	14844185	.	T	G	.	.	MAF_INRAE=9.167
NC_035093.1	14844187	.	C	G	.	.	MAF_INRAE=9.167
NC_035093.1	14844197	.	C	G	.	.	MAF_INRAE=4.167
NC_035093.1	14844207	.	A	C	.	.	MAF_INRAE=2.5
NC_035093.1	14844208	.	T	C	.	.	MAF_INRAE=2.5
NC_035093.1	14844219	.	G	T	.	.	MAF_INRAE=2.5
NC_035093.1	14844220	.	T	C	.	.	MAF_INRAE=2.5
NC_035093.1	14844249	.	G	T	.	.	MAF_INRAE=25.316;MAF_USDA=17.059
NC_035093.1	14844265	.	G	A	.	.	MAF_INRAE=25.316;MAF_USDA=17.059
NC_035093.1	14844319	.	T	C	.	.	MAF_INRAE=29.114;MAF_USDA=17.059
NC_035093.1	14844350	.	C	T	.	.	MAF_INRAE=42.405;MAF_USDA=35.294
NC_035093.1	14844363	.	A	G	.	.	MAF_INRAE=10.127;MAF_USDA=10.588
NC_035093.1	14844435	.	G	A	.	.	MAF_INRAE=42.105;MAF_USDA=17.647
NC_035093.1	14844618	.	T	C	.	.	MAF_USDA=24.118
NC_035093.1	14844656	.	A	G	.	.	MAF_USDA=4.098
NC_035093.1	14844676	.	G	A	.	.	MAF_USDA=23.529
NC_035093.1	14844715	.	G	C	.	.	MAF_USDA=2.459
NC_035093.1	14844802	.	G	A	.	.	MAF_INRAE=25.949;MAF_USDA=42.262
NC_035093.1	14844844	.	T	C	.	.	MAF_USDA=22.353
NC_035093.1	14844851	.	T	A	.	.	MAF_USDA=22.353
NC_035093.1	14844869	.	A	T	.	.	MAF_USDA=22.941
NC_035093.1	14844946	.	A	C	.	.	MAF_USDA=22.941
NC_035093.1	14844981	.	G	A	.	.	MAF_INRAE=11.392;MAF_USDA=11.176
NC_035093.1	14845165	.	A	G	.	.	MAF_USDA=22.353
NC_035093.1	14845285	.	A	G	.	.	MAF_USDA=22.941
NC_035093.1	14845374	.	T	A	.	.	MAF_USDA=23.81
NC_035093.1	14845440	.	A	T	.	.	MAF_USDA=22.892
NC_035093.1	14845452	.	A	C	.	.	MAF_USDA=22.892
NC_035093.1	14845469	.	C	T	.	.	MAF_INRAE=10.0;MAF_USDA=25.0
NC_035093.1	14845499	.	A	G	.	.	MAF_USDA=23.214
NC_035093.1	14847199	.	G	T	.	.	MAF_USDA=20.588
NC_035093.1	14847212	.	T	A	.	.	MAF_USDA=14.583
NC_035093.1	14847214	.	G	A	.	.	MAF_USDA=14.583
NC_035093.1	14847230	.	A	G	.	.	MAF_INRAE=24.684;MAF_USDA=17.059
NC_035093.1	14847287	.	G	A	.	.	MAF_USDA=22.941
NC_035093.1	14847299	.	A	T	.	.	MAF_INRAE=27.215
NC_035093.1	14847383	.	G	T	.	.	MAF_INRAE=25.316;MAF_USDA=17.059
NC_035093.1	14847385	.	T	A	.	.	MAF_USDA=1.639
NC_035093.1	14847465	.	C	T	.	.	MAF_INRAE=25.949;MAF_USDA=18.235
NC_035093.1	14847468	.	T	C	.	.	MAF_USDA=23.529
NC_035093.1	14847496	.	T	G	.	.	MAF_USDA=2.459
NC_035093.1	14847497	.	C	A	.	.	MAF_INRAE=29.114;MAF_USDA=22.024
NC_035093.1	14847527	.	G	A	.	.	MAF_INRAE=25.316;MAF_USDA=16.265
NC_035093.1	14847543	.	A	T	.	.	MAF_USDA=7.738
NC_035093.1	14847544	.	A	T	.	.	MAF_INRAE=29.167;MAF_USDA=15.476
NC_035093.1	14847548	.	A	T	.	.	MAF_INRAE=25.0;MAF_USDA=40.476
NC_035093.1	14847569	.	A	T	.	.	MAF_INRAE=32.278;MAF_USDA=42.941
NC_035093.1	14847600	.	C	T	.	.	MAF_INRAE=41.772;MAF_USDA=12.353
NC_035093.1	14847615	.	T	C	.	.	MAF_USDA=21.176
NC_035093.1	14847655	.	C	A	.	.	MAF_USDA=1.639
NC_035093.1	14847658	.	A	T	.	.	MAF_USDA=1.639
NC_035093.1	14847688	.	C	A	.	.	MAF_USDA=1.639
NC_035093.1	14847784	.	G	A	.	.	MAF_USDA=16.667
NC_035093.1	14847814	.	C	G	.	.	MAF_USDA=11.446
NC_035093.1	14847831	.	C	G	.	.	MAF_USDA=1.667
NC_035093.1	14847908	.	A	G	.	.	MAF_USDA=23.81
NC_035093.1	14847920	.	C	T	.	.	MAF_USDA=1.667
NC_035093.1	14848003	.	A	C	.	.	MAF_USDA=28.235
NC_035093.1	14848016	.	G	A	.	.	MAF_USDA=3.279
NC_035093.1	14848019	.	A	T	.	.	MAF_USDA=1.639
NC_035093.1	14848075	.	G	T	.	.	MAF_USDA=3.279
NC_035093.1	14848152	.	C	T	.	.	MAF_USDA=6.471
NC_035093.1	14848210	.	A	T	.	.	MAF_INRAE=25.316;MAF_USDA=20.833
NC_035093.1	14848269	.	G	A	.	.	MAF_INRAE=25.316;MAF_USDA=17.647
NC_035093.1	14848310	.	C	T	.	.	MAF_USDA=14.118
NC_035093.1	14848352	.	C	A	.	.	MAF_USDA=1.639
NC_035093.1	14848383	.	T	C	.	.	MAF_INRAE=24.684;MAF_USDA=17.647
NC_035093.1	14848525	.	A	C	.	.	MAF_INRAE=24.684;MAF_USDA=18.235
NC_035093.1	14848571	.	G	T	.	.	MAF_USDA=3.279
NC_035093.1	14848683	.	C	A	.	.	MAF_INRAE=10.127;MAF_USDA=10.588
NC_035093.1	14848769	.	C	A	.	.	MAF_INRAE=25.316;MAF_USDA=17.647
NC_035093.1	14848775	.	T	A	.	.	MAF_INRAE=25.316;MAF_USDA=17.647
NC_035093.1	14848776	.	T	A	.	.	MAF_INRAE=25.0;MAF_USDA=17.647
NC_035093.1	14848838	.	A	T	.	.	MAF_INRAE=25.316;MAF_USDA=17.647
NC_035093.1	14848849	.	A	C	.	.	MAF_INRAE=25.316;MAF_USDA=14.118
NC_035093.1	14848907	.	G	T	.	.	MAF_INRAE=13.291;MAF_USDA=18.235
NC_035093.1	14848919	.	C	T	.	.	MAF_USDA=4.167
NC_035093.1	14848920	.	G	T	.	.	MAF_USDA=14.706
NC_035093.1	14848923	.	C	T	.	.	MAF_USDA=4.918
NC_035093.1	14849018	.	C	A	.	.	MAF_INRAE=25.316;MAF_USDA=17.647
NC_035093.1	14849069	.	A	G	.	.	MAF_INRAE=13.291;MAF_USDA=17.647
NC_035093.1	14849094	.	C	A	.	.	MAF_USDA=1.639
NC_035093.1	14849156	.	G	C	.	.	MAF_INRAE=43.038;MAF_USDA=12.353
NC_035093.1	14849193	.	T	C	.	.	MAF_INRAE=25.316;MAF_USDA=17.647
NC_035093.1	14849256	.	G	T	.	.	MAF_USDA=20.833
NC_035093.1	14849284	.	A	C	.	.	MAF_USDA=3.279
NC_035093.1	14849294	.	C	A	.	.	MAF_INRAE=49.367;MAF_USDA=26.471
NC_035093.1	14849300	.	A	G	.	.	MAF_INRAE=26.316;MAF_USDA=18.824
NC_035093.1	14849307	.	A	G	.	.	MAF_INRAE=4.167
NC_035093.1	14849412	.	G	A	.	.	MAF_INRAE=26.316
NC_035093.1	14852031	.	C	T	.	.	MAF_USDA=7.317
NC_035093.1	14852083	.	C	T	.	.	MAF_USDA=1.639
NC_035093.1	14852116	.	T	A	.	.	MAF_USDA=4.918
NC_035093.1	14852122	.	G	A	.	.	MAF_INRAE=26.316;MAF_USDA=14.706
NC_035093.1	14852457	.	T	G	.	.	MAF_USDA=6.25
NC_035093.1	14852459	.	G	T	.	.	MAF_USDA=6.25
NC_035093.1	14852509	.	G	A	.	.	MAF_USDA=4.118
NC_035093.1	14852551	.	T	A	.	.	MAF_USDA=4.098
NC_035093.1	14852749	.	G	A	.	.	MAF_INRAE=24.684;MAF_USDA=18.235
NC_035093.1	14852799	.	C	T	.	.	MAF_INRAE=24.051;MAF_USDA=17.647
NC_035093.1	14852836	.	G	T	.	.	MAF_USDA=2.459
NC_035093.1	14853033	.	A	C	.	.	MAF_INRAE=25.316;MAF_USDA=17.059
NC_035093.1	14853048	.	G	A	.	.	MAF_INRAE=15.789
NC_035093.1	14853049	.	A	C	.	.	MAF_INRAE=10.833;MAF_USDA=1.639
NC_035093.1	14853152	.	C	T	.	.	MAF_USDA=6.557
NC_035093.1	14853217	.	T	C	.	.	MAF_INRAE=23.418;MAF_USDA=13.529
NC_035093.1	14853320	.	C	T	.	.	MAF_INRAE=39.241;MAF_USDA=13.529
NC_035093.1	14853323	.	C	G	.	.	MAF_INRAE=5.833;MAF_USDA=7.647
NC_035093.1	14853399	.	T	C	.	.	MAF_INRAE=2.5
NC_035093.1	14853404	.	C	T	.	.	MAF_INRAE=26.316;MAF_USDA=17.059
NC_035093.1	14853407	.	A	G	.	.	MAF_INRAE=24.167;MAF_USDA=14.118
NC_035093.1	14853608	.	A	G	.	.	MAF_USDA=14.815
NC_035093.1	14853632	.	T	A	.	.	MAF_USDA=23.913
NC_035093.1	14853721	.	T	A	.	.	MAF_USDA=8.333
NC_035093.1	14856930	.	G	T	.	.	MAF_USDA=10.119
NC_035093.1	14856931	.	G	T	.	.	MAF_INRAE=6.667;MAF_USDA=3.333
NC_035093.1	14856978	.	T	G	.	.	MAF_INRAE=5.263;MAF_USDA=2.941
NC_035093.1	14857002	.	C	T	.	.	MAF_USDA=5.738
NC_035093.1	14857091	.	T	C	.	.	MAF_INRAE=25.316;MAF_USDA=17.059
NC_035093.1	14857185	.	G	A	.	.	MAF_INRAE=5.263;MAF_USDA=2.941
NC_035093.1	14857261	.	C	A	.	.	MAF_INRAE=5.833;MAF_USDA=7.647
NC_035093.1	14857312	.	C	T	.	.	MAF_INRAE=42.5;MAF_USDA=18.75
NC_035093.1	14857314	.	C	A	.	.	MAF_INRAE=42.5;MAF_USDA=18.75
NC_035093.1	14857486	.	A	G	.	.	MAF_INRAE=30.38;MAF_USDA=45.294
NC_035093.1	14857492	.	C	A	.	.	MAF_INRAE=13.291;MAF_USDA=8.235
NC_035093.1	14857511	.	T	C	.	.	MAF_INRAE=25.949;MAF_USDA=14.706
NC_035093.1	14857614	.	A	G	.	.	MAF_USDA=4.118
NC_035093.1	14857622	.	A	G	.	.	MAF_INRAE=43.671;MAF_USDA=27.059
NC_035093.1	14857784	.	G	T	.	.	MAF_INRAE=17.089;MAF_USDA=17.647
NC_035093.1	14857799	.	A	T	.	.	MAF_INRAE=17.089;MAF_USDA=17.647
NC_035093.1	14857803	.	T	C	.	.	MAF_USDA=27.059
NC_035093.1	14857861	.	T	A	.	.	MAF_INRAE=39.241;MAF_USDA=40.0
NC_035093.1	14858021	.	C	T	.	.	MAF_USDA=33.529
NC_035093.1	14858055	.	T	C	.	.	MAF_USDA=21.176
NC_035093.1	14858068	.	G	T	.	.	MAF_INRAE=44.304;MAF_USDA=21.176
NC_035093.1	14858079	.	T	G	.	.	MAF_INRAE=42.405;MAF_USDA=38.235
NC_035093.1	14858095	.	T	A	.	.	MAF_INRAE=44.304;MAF_USDA=47.647
NC_035093.1	14858105	.	C	T	.	.	MAF_USDA=6.557
NC_035093.1	14858106	.	A	T	.	.	MAF_INRAE=12.658;MAF_USDA=18.235
NC_035093.1	14858123	.	C	A	.	.	MAF_USDA=1.639
NC_035093.1	14858133	.	A	C	.	.	MAF_INRAE=44.737;MAF_USDA=23.529
NC_035093.1	14858166	.	A	C	.	.	MAF_USDA=16.667
NC_035093.1	14858174	.	C	T	.	.	MAF_USDA=50.0
NC_035093.1	14858205	.	A	G	.	.	MAF_INRAE=47.368;MAF_USDA=16.667
NC_035093.1	14858207	.	A	T	.	.	MAF_USDA=18.75
NC_035093.1	14858270	.	G	A	.	.	MAF_INRAE=5.263;MAF_USDA=48.824
NC_035093.1	14858322	.	G	A	.	.	MAF_INRAE=43.038;MAF_USDA=25.882
NC_035093.1	14858352	.	C	T	.	.	MAF_USDA=4.167
NC_035093.1	14858441	.	C	T	.	.	MAF_INRAE=44.304;MAF_USDA=20.238
NC_035093.1	14858445	.	G	A	.	.	MAF_INRAE=5.263;MAF_USDA=2.381
NC_035093.1	14858466	.	T	C	.	.	MAF_USDA=9.016
NC_035093.1	14858563	.	G	T	.	.	MAF_USDA=19.672
NC_035093.1	14858581	.	G	A	.	.	MAF_USDA=3.279
NC_035093.1	14858706	.	A	G	.	.	MAF_USDA=15.574
NC_035093.1	14858724	.	A	G	.	.	MAF_USDA=7.377
NC_035093.1	14858796	.	A	G	.	.	MAF_USDA=25.0
NC_035093.1	14858809	.	G	T	.	.	MAF_USDA=41.667
NC_035093.1	14858811	.	A	G	.	.	MAF_USDA=35.417
NC_035093.1	14858897	.	A	C	.	.	MAF_USDA=24.706
NC_035093.1	14858916	.	A	G	.	.	MAF_USDA=25.294
NC_035093.1	14859035	.	C	T	.	.	MAF_INRAE=13.291;MAF_USDA=18.824
NC_035093.1	14859122	.	C	T	.	.	MAF_INRAE=43.671;MAF_USDA=21.765
NC_035093.1	14859166	.	T	C	.	.	MAF_USDA=4.098
NC_035093.1	14859171	.	C	T	.	.	MAF_INRAE=5.263;MAF_USDA=2.941
NC_035093.1	14859172	.	T	C	.	.	MAF_USDA=1.639
NC_035093.1	14859230	.	T	A	.	.	MAF_USDA=16.667
NC_035093.1	14859246	.	A	C	.	.	MAF_INRAE=38.608;MAF_USDA=21.765
NC_035093.1	14859251	.	G	T	.	.	MAF_INRAE=17.089;MAF_USDA=20.0
NC_035093.1	14859257	.	C	A	.	.	MAF_INRAE=13.291;MAF_USDA=19.412
NC_035093.1	14859270	.	G	T	.	.	MAF_INRAE=1.667
NC_035093.1	14859293	.	A	T	.	.	MAF_USDA=1.639
NC_035093.1	14859301	.	G	A	.	.	MAF_INRAE=24.051;MAF_USDA=11.176
NC_035093.1	14859350	.	C	A	.	.	MAF_USDA=1.639
NC_035093.1	14859389	.	G	C	.	.	MAF_INRAE=13.291;MAF_USDA=21.176
NC_035093.1	14859427	.	A	C	.	.	MAF_INRAE=5.263;MAF_USDA=2.941
NC_035093.1	14859505	.	G	T	.	.	MAF_INRAE=17.089;MAF_USDA=44.706
NC_035093.1	14859546	.	C	T	.	.	MAF_INRAE=5.263;MAF_USDA=3.529
NC_035093.1	14859789	.	C	T	.	.	MAF_INRAE=10.759;MAF_USDA=19.412
NC_035093.1	14859873	.	C	T	.	.	MAF_USDA=23.81
NC_035093.1	14859897	.	A	G	.	.	MAF_USDA=47.917
NC_035093.1	14859952	.	C	A	.	.	MAF_USDA=13.043
NC_035093.1	14859997	.	T	A	.	.	MAF_USDA=26.087
NC_035093.1	14860083	.	C	T	.	.	MAF_USDA=4.167
NC_035093.1	14860087	.	C	T	.	.	MAF_USDA=2.542
NC_035093.1	14860103	.	G	A	.	.	MAF_INRAE=38.608;MAF_USDA=4.167
NC_035093.1	14860117	.	G	A	.	.	MAF_INRAE=37.975;MAF_USDA=10.241
NC_035093.1	14860128	.	C	G	.	.	MAF_INRAE=12.025;MAF_USDA=20.0
NC_035093.1	14860143	.	C	T	.	.	MAF_USDA=10.588
NC_035093.1	14860159	.	C	G	.	.	MAF_USDA=7.377
NC_035093.1	14860166	.	C	T	.	.	MAF_USDA=4.098
NC_035093.1	14860188	.	C	A	.	.	MAF_USDA=21.176
NC_035093.1	14860234	.	C	A	.	.	MAF_INRAE=43.333;MAF_USDA=22.619
NC_035093.1	14860276	.	G	T	.	.	MAF_INRAE=12.025;MAF_USDA=6.548
NC_035093.1	14860290	.	G	A	.	.	MAF_INRAE=23.418;MAF_USDA=10.714
NC_035093.1	14860417	.	C	T	.	.	MAF_INRAE=10.127;MAF_USDA=7.647
NC_035093.1	14860487	.	T	C	.	.	MAF_INRAE=4.167
NC_035093.1	14860531	.	G	T	.	.	MAF_INRAE=24.051;MAF_USDA=10.588
NC_035093.1	14860609	.	C	T	.	.	MAF_INRAE=43.671;MAF_USDA=21.765
NC_035093.1	14860637	.	T	G	.	.	MAF_USDA=4.098
NC_035093.1	14860768	.	T	A	.	.	MAF_USDA=1.639
NC_035093.1	14860777	.	C	T	.	.	MAF_USDA=8.824
NC_035093.1	14860955	.	G	A	.	.	MAF_INRAE=15.789;MAF_USDA=4.918
NC_035093.1	14861001	.	G	T	.	.	MAF_INRAE=15.789
NC_035093.1	14861213	.	G	A	.	.	MAF_INRAE=15.789
NC_035093.1	14861230	.	C	G	.	.	MAF_USDA=13.529
NC_035093.1	14861237	.	G	A	.	.	MAF_INRAE=5.263;MAF_USDA=2.941
NC_035093.1	14861262	.	C	A	.	.	MAF_INRAE=4.167
NC_035093.1	14861529	.	T	G	.	.	MAF_INRAE=5.263;MAF_USDA=2.941
NC_035093.1	14861557	.	A	C	.	.	MAF_USDA=6.557
NC_035093.1	14861558	.	T	A	.	.	MAF_USDA=6.557
NC_035093.1	14861577	.	C	T	.	.	MAF_USDA=4.167
NC_035093.1	14861579	.	C	A	.	.	MAF_INRAE=38.608;MAF_USDA=39.583
NC_035093.1	14861670	.	C	A	.	.	MAF_INRAE=15.789;MAF_USDA=4.098
NC_035093.1	14861683	.	A	G	.	.	MAF_INRAE=15.789;MAF_USDA=3.333
NC_035093.1	14861729	.	G	T	.	.	MAF_INRAE=15.789
NC_035093.1	14861742	.	G	C	.	.	MAF_INRAE=15.789;MAF_USDA=3.39
NC_035093.1	14861759	.	T	C	.	.	MAF_INRAE=5.833;MAF_USDA=7.738
NC_035093.1	14861761	.	G	A	.	.	MAF_INRAE=13.291;MAF_USDA=5.952
NC_035093.1	14861871	.	C	T	.	.	MAF_USDA=5.0
NC_035093.1	14861967	.	G	A	.	.	MAF_USDA=6.557
NC_035093.1	14862000	.	A	G	.	.	MAF_INRAE=15.789;MAF_USDA=4.098
NC_035093.1	14862002	.	G	C	.	.	MAF_INRAE=39.873;MAF_USDA=15.294
NC_035093.1	14862019	.	T	C	.	.	MAF_USDA=10.588
NC_035093.1	14862048	.	C	T	.	.	MAF_USDA=3.529
NC_035093.1	14862081	.	G	A	.	.	MAF_INRAE=13.291;MAF_USDA=17.647
NC_035093.1	14862110	.	A	G	.	.	MAF_INRAE=5.833;MAF_USDA=7.059
NC_035093.1	14862159	.	G	T	.	.	MAF_USDA=4.098
NC_035093.1	14862171	.	G	A	.	.	MAF_USDA=1.639
NC_035093.1	14862282	.	A	C	.	.	MAF_INRAE=15.789;MAF_USDA=5.738
NC_035093.1	14862295	.	T	C	.	.	MAF_USDA=14.754
NC_035093.1	14862412	.	T	C	.	.	MAF_INRAE=15.789;MAF_USDA=5.738
NC_035093.1	14862465	.	A	C	.	.	MAF_INRAE=15.789;MAF_USDA=5.738
NC_035093.1	14862528	.	T	G	.	.	MAF_USDA=3.529
NC_035093.1	14862753	.	G	A	.	.	MAF_USDA=1.639
NC_035093.1	14862779	.	A	G	.	.	MAF_INRAE=15.789;MAF_USDA=5.833
NC_035093.1	14862848	.	A	T	.	.	MAF_INRAE=13.291;MAF_USDA=19.412
NC_035093.1	14862889	.	G	T	.	.	MAF_INRAE=13.924;MAF_USDA=19.412
NC_035093.1	14862890	.	T	C	.	.	MAF_INRAE=16.667;MAF_USDA=19.412
NC_035093.1	14863075	.	G	T	.	.	MAF_USDA=4.167
NC_035093.1	14863089	.	C	A	.	.	MAF_INRAE=5.263;MAF_USDA=18.75
NC_035093.1	14863092	.	C	T	.	.	MAF_USDA=18.75
NC_035093.1	14863251	.	A	G	.	.	MAF_INRAE=5.0
NC_035093.1	14863355	.	G	T	.	.	MAF_USDA=3.279
NC_035093.1	14863466	.	G	A	.	.	MAF_USDA=4.098
NC_035093.1	14863687	.	G	A	.	.	MAF_USDA=6.25
NC_035093.1	14863703	.	C	T	.	.	MAF_USDA=9.412
NC_035093.1	14863734	.	T	C	.	.	MAF_USDA=2.459
NC_035093.1	14863794	.	C	T	.	.	MAF_USDA=1.639
NC_035093.1	14863894	.	C	T	.	.	MAF_INRAE=15.789;MAF_USDA=4.098
NC_035093.1	14864037	.	C	G	.	.	MAF_INRAE=15.789;MAF_USDA=19.672
NC_035093.1	14864145	.	C	A	.	.	MAF_INRAE=40.0;MAF_USDA=45.833
NC_035093.1	14864166	.	T	C	.	.	MAF_INRAE=40.833;MAF_USDA=20.833
NC_035093.1	14864197	.	C	T	.	.	MAF_INRAE=43.038;MAF_USDA=27.059
NC_035093.1	14864200	.	G	A	.	.	MAF_USDA=2.459
NC_035093.1	14864212	.	C	G	.	.	MAF_USDA=2.459
NC_035093.1	14864294	.	G	A	.	.	MAF_INRAE=42.405;MAF_USDA=25.882
NC_035093.1	14864334	.	T	G	.	.	MAF_INRAE=5.263;MAF_USDA=2.941
NC_035093.1	14864348	.	G	A	.	.	MAF_USDA=2.941
NC_035093.1	14864425	.	G	A	.	.	MAF_USDA=1.639
NC_035093.1	14864447	.	G	A	.	.	MAF_USDA=2.459
NC_035093.1	14864639	.	G	C	.	.	MAF_INRAE=47.368;MAF_USDA=23.529
NC_035093.1	14864688	.	G	A	.	.	MAF_USDA=1.639
NC_035093.1	14864782	.	C	G	.	.	MAF_INRAE=38.608;MAF_USDA=21.765
NC_035093.1	14864797	.	C	G	.	.	MAF_INRAE=38.608;MAF_USDA=39.583
NC_035093.1	14864847	.	G	T	.	.	MAF_USDA=4.918
NC_035093.1	14864875	.	G	C	.	.	MAF_INRAE=38.608;MAF_USDA=21.176
NC_035093.1	14864880	.	A	C	.	.	MAF_INRAE=5.263;MAF_USDA=2.941
NC_035093.1	14864894	.	G	A	.	.	MAF_USDA=10.0
NC_035093.1	14864917	.	G	A	.	.	MAF_USDA=4.098
NC_035093.1	14864935	.	A	G	.	.	MAF_INRAE=41.139;MAF_USDA=24.118
NC_035093.1	14865021	.	A	G	.	.	MAF_USDA=4.118
NC_035093.1	14865126	.	T	C	.	.	MAF_INRAE=41.772;MAF_USDA=28.235
NC_035093.1	14865133	.	C	A	.	.	MAF_USDA=4.918
NC_035093.1	14865157	.	A	G	.	.	MAF_INRAE=3.333
NC_035093.1	14865218	.	G	A	.	.	MAF_INRAE=15.789
NC_035093.1	14865253	.	G	A	.	.	MAF_USDA=2.459
NC_035093.1	14865256	.	G	A	.	.	MAF_INRAE=38.608;MAF_USDA=21.765
NC_035093.1	14865337	.	G	A	.	.	MAF_USDA=4.167
NC_035093.1	14865341	.	C	A	.	.	MAF_USDA=6.557
NC_035093.1	14865345	.	T	G	.	.	MAF_USDA=1.639
NC_035093.1	14865409	.	C	T	.	.	MAF_INRAE=5.696;MAF_USDA=8.197
NC_035093.1	14865438	.	A	G	.	.	MAF_USDA=25.294
NC_035093.1	14865471	.	C	T	.	.	MAF_USDA=3.571
NC_035093.1	14865846	.	G	A	.	.	MAF_USDA=6.471
NC_035093.1	14865953	.	G	T	.	.	MAF_INRAE=26.316
NC_035093.1	14866139	.	A	G	.	.	MAF_USDA=36.957
NC_035093.1	14866362	.	G	T	.	.	MAF_USDA=3.279
NC_035093.1	14866392	.	C	A	.	.	MAF_USDA=7.377
NC_035093.1	14866443	.	T	C	.	.	MAF_INRAE=21.053;MAF_USDA=9.412
NC_035093.1	14866493	.	T	A	.	.	MAF_USDA=10.0
NC_035093.1	14866498	.	A	G	.	.	MAF_USDA=10.0
NC_035093.1	14866554	.	A	T	.	.	MAF_USDA=6.471
NC_035093.1	14866580	.	G	T	.	.	MAF_INRAE=2.5
NC_035093.1	14866589	.	G	A	.	.	MAF_INRAE=15.833;MAF_USDA=7.377
NC_035093.1	14866713	.	G	A	.	.	MAF_USDA=6.25
NC_035093.1	14866794	.	T	G	.	.	MAF_INRAE=4.43
NC_035093.1	14866832	.	C	T	.	.	MAF_USDA=7.647
NC_035093.1	14867020	.	T	G	.	.	MAF_USDA=2.459
NC_035093.1	14867120	.	G	A	.	.	MAF_INRAE=5.696;MAF_USDA=2.459
NC_035093.1	14867145	.	C	T	.	.	MAF_INRAE=44.304;MAF_USDA=41.667
NC_035093.1	14867177	.	A	C	.	.	MAF_USDA=2.353
NC_035093.1	14867330	.	A	G	.	.	MAF_USDA=6.25
NC_035093.1	14867391	.	T	C	.	.	MAF_INRAE=18.987;MAF_USDA=11.176
NC_035093.1	14867435	.	G	C	.	.	MAF_USDA=3.279
NC_035093.1	14867678	.	A	G	.	.	MAF_INRAE=36.076;MAF_USDA=36.471
NC_035093.1	14867718	.	G	T	.	.	MAF_USDA=12.353
NC_035093.1	14867743	.	C	T	.	.	MAF_INRAE=15.789
NC_035093.1	14867752	.	G	A	.	.	MAF_INRAE=5.696
NC_035093.1	14867815	.	G	A	.	.	MAF_USDA=4.706
NC_035093.1	14867818	.	G	A	.	.	MAF_INRAE=40.506;MAF_USDA=15.294
NC_035093.1	14867828	.	A	C	.	.	MAF_INRAE=15.789
NC_035093.1	14867830	.	G	A	.	.	MAF_USDA=2.459
NC_035093.1	14867858	.	C	T	.	.	MAF_INRAE=35.443;MAF_USDA=39.583
NC_035093.1	14867873	.	G	C	.	.	MAF_INRAE=5.696
NC_035093.1	14867915	.	A	T	.	.	MAF_INRAE=5.063
NC_035093.1	14867931	.	G	A	.	.	MAF_USDA=4.706
NC_035093.1	14867957	.	G	A	.	.	MAF_INRAE=5.263;MAF_USDA=2.941
NC_035093.1	14868103	.	C	G	.	.	MAF_USDA=47.414
NC_035093.1	14868186	.	T	A	.	.	MAF_USDA=3.448
NC_035093.1	14868198	.	G	T	.	.	MAF_USDA=2.586
NC_035093.1	14868235	.	C	A	.	.	MAF_USDA=1.639
NC_035093.1	14868272	.	C	G	.	.	MAF_INRAE=34.81;MAF_USDA=21.765
NC_035093.1	14868294	.	A	C	.	.	MAF_INRAE=48.734;MAF_USDA=41.667
NC_035093.1	14868318	.	T	G	.	.	MAF_INRAE=33.544;MAF_USDA=35.294
NC_035093.1	14868376	.	C	G	.	.	MAF_INRAE=36.709;MAF_USDA=21.765
NC_035093.1	14868433	.	T	C	.	.	MAF_INRAE=8.228
NC_035093.1	14868466	.	G	T	.	.	MAF_USDA=1.639
NC_035093.1	14868529	.	C	T	.	.	MAF_INRAE=44.937;MAF_USDA=25.882
NC_035093.1	14868619	.	C	A	.	.	MAF_INRAE=11.392;MAF_USDA=8.235
NC_035093.1	14868640	.	C	A	.	.	MAF_USDA=1.639
NC_035093.1	14868641	.	A	G	.	.	MAF_USDA=2.459
NC_035093.1	14868698	.	G	A	.	.	MAF_INRAE=5.696
NC_035093.1	14868791	.	C	A	.	.	MAF_USDA=4.118
NC_035093.1	14868826	.	T	A	.	.	MAF_USDA=4.098
NC_035093.1	14868834	.	G	T	.	.	MAF_INRAE=24.051;MAF_USDA=11.765
NC_035093.1	14868993	.	T	C	.	.	MAF_USDA=4.098
NC_035093.1	14868998	.	T	C	.	.	MAF_USDA=12.5
NC_035093.1	14869002	.	G	C	.	.	MAF_INRAE=43.333;MAF_USDA=27.083
NC_035093.1	14869015	.	T	C	.	.	MAF_INRAE=5.696;MAF_USDA=12.5
NC_035093.1	14869020	.	G	C	.	.	MAF_USDA=6.25
NC_035093.1	14869051	.	C	G	.	.	MAF_INRAE=5.696
NC_035093.1	14869065	.	G	A	.	.	MAF_USDA=2.459
NC_035093.1	14869168	.	G	T	.	.	MAF_INRAE=46.203;MAF_USDA=42.353
NC_035093.1	14869234	.	G	A	.	.	MAF_USDA=4.098
NC_035093.1	14869255	.	C	A	.	.	MAF_INRAE=47.368
NC_035093.1	14869290	.	C	T	.	.	MAF_INRAE=39.873;MAF_USDA=15.882
NC_035093.1	14869383	.	C	T	.	.	MAF_INRAE=39.873;MAF_USDA=15.294
NC_035093.1	14869395	.	C	A	.	.	MAF_USDA=12.5
NC_035093.1	14869398	.	A	C	.	.	MAF_USDA=7.377
NC_035093.1	14869507	.	A	G	.	.	MAF_USDA=20.588
NC_035093.1	14869662	.	T	A	.	.	MAF_INRAE=13.291;MAF_USDA=4.118
NC_035093.1	14869740	.	T	C	.	.	MAF_INRAE=13.924;MAF_USDA=4.118
NC_035093.1	14869760	.	C	T	.	.	MAF_INRAE=4.167
NC_035093.1	14869779	.	T	C	.	.	MAF_INRAE=21.519;MAF_USDA=22.353
NC_035093.1	14869784	.	T	C	.	.	MAF_INRAE=11.392;MAF_USDA=7.647
NC_035093.1	14869812	.	A	C	.	.	MAF_USDA=11.176
NC_035093.1	14869830	.	G	T	.	.	MAF_USDA=1.639
NC_035093.1	14869904	.	A	G	.	.	MAF_USDA=2.5
NC_035093.1	14869907	.	T	G	.	.	MAF_INRAE=8.333;MAF_USDA=7.738
NC_035093.1	14869921	.	A	T	.	.	MAF_USDA=10.0
NC_035093.1	14869925	.	T	G	.	.	MAF_INRAE=4.167;MAF_USDA=9.036
NC_035093.1	14869966	.	A	C	.	.	MAF_INRAE=15.0;MAF_USDA=18.75
NC_035093.1	14870078	.	C	A	.	.	MAF_USDA=39.583
NC_035093.1	14870163	.	C	G	.	.	MAF_INRAE=40.506;MAF_USDA=15.294
NC_035093.1	14870186	.	T	G	.	.	MAF_INRAE=22.785;MAF_USDA=9.412
NC_035093.1	14870222	.	G	T	.	.	MAF_INRAE=46.835;MAF_USDA=33.333
NC_035093.1	14870279	.	C	T	.	.	MAF_USDA=1.639
NC_035093.1	14870297	.	G	A	.	.	MAF_INRAE=10.127;MAF_USDA=8.824
NC_035093.1	14870418	.	T	C	.	.	MAF_INRAE=40.506;MAF_USDA=14.583
NC_035093.1	14870436	.	C	A	.	.	MAF_INRAE=37.342;MAF_USDA=24.706
NC_035093.1	14870485	.	A	T	.	.	MAF_INRAE=44.304;MAF_USDA=35.882
NC_035093.1	14870495	.	C	T	.	.	MAF_INRAE=11.667;MAF_USDA=1.639
NC_035093.1	14870547	.	G	C	.	.	MAF_USDA=11.475
NC_035093.1	14870620	.	C	T	.	.	MAF_INRAE=37.5;MAF_USDA=13.529
NC_035093.1	14870627	.	C	T	.	.	MAF_INRAE=35.0;MAF_USDA=11.765
NC_035093.1	14870634	.	G	T	.	.	MAF_USDA=11.765
NC_035093.1	14870671	.	T	G	.	.	MAF_USDA=1.639
NC_035093.1	14870693	.	A	G	.	.	MAF_USDA=1.639
NC_035093.1	14870724	.	T	A	.	.	MAF_INRAE=17.089;MAF_USDA=10.588
NC_035093.1	14870781	.	C	T	.	.	MAF_INRAE=8.228;MAF_USDA=7.647
NC_035093.1	14870839	.	A	G	.	.	MAF_INRAE=5.833;MAF_USDA=8.824
NC_035093.1	14870840	.	T	C	.	.	MAF_INRAE=5.833;MAF_USDA=8.824
NC_035093.1	14870848	.	C	T	.	.	MAF_INRAE=5.263;MAF_USDA=2.941
NC_035093.1	14870849	.	G	A	.	.	MAF_INRAE=39.873;MAF_USDA=15.294
NC_035093.1	14870853	.	G	A	.	.	MAF_USDA=8.235
NC_035093.1	14870911	.	C	T	.	.	MAF_USDA=23.214
NC_035093.1	14870919	.	T	C	.	.	MAF_INRAE=5.696;MAF_USDA=12.941
NC_035093.1	14870930	.	A	T	.	.	MAF_INRAE=37.342;MAF_USDA=32.353
NC_035093.1	14870961	.	C	T	.	.	MAF_USDA=3.279
NC_035093.1	14870964	.	G	A	.	.	MAF_INRAE=38.608;MAF_USDA=25.294
NC_035093.1	14870997	.	C	T	.	.	MAF_INRAE=13.924;MAF_USDA=4.918
NC_035093.1	14870999	.	C	A	.	.	MAF_USDA=2.083
NC_035093.1	14871002	.	G	A	.	.	MAF_INRAE=39.873;MAF_USDA=8.333
NC_035093.1	14871056	.	G	A	.	.	MAF_USDA=2.083
NC_035093.1	14871149	.	G	T	.	.	MAF_INRAE=36.667;MAF_USDA=39.583
NC_035093.1	14872085	.	G	T	.	.	MAF_USDA=2.083
NC_035093.1	14872089	.	G	A	.	.	MAF_USDA=14.754
NC_035093.1	14872092	.	T	A	.	.	MAF_USDA=12.941
NC_035093.1	14872133	.	C	T	.	.	MAF_USDA=2.459
NC_035093.1	14872177	.	A	G	.	.	MAF_USDA=22.131
NC_035093.1	14872186	.	C	T	.	.	MAF_INRAE=5.263;MAF_USDA=2.941
NC_035093.1	14872196	.	C	T	.	.	MAF_USDA=2.459
NC_035093.1	14872256	.	A	G	.	.	MAF_INRAE=5.696
NC_035093.1	14872286	.	G	A	.	.	MAF_USDA=4.098
NC_035093.1	14872348	.	T	C	.	.	MAF_INRAE=39.241
NC_035093.1	14872402	.	C	T	.	.	MAF_USDA=22.131
NC_035093.1	14872463	.	C	A	.	.	MAF_USDA=1.765
NC_035093.1	14872595	.	G	A	.	.	MAF_INRAE=5.833;MAF_USDA=49.412
NC_035093.1	14872600	.	G	T	.	.	MAF_INRAE=5.696
NC_035093.1	14872609	.	G	A	.	.	MAF_INRAE=39.873;MAF_USDA=48.824
NC_035093.1	14872807	.	A	C	.	.	MAF_INRAE=13.291;MAF_USDA=11.765
NC_035093.1	14872890	.	T	A	.	.	MAF_INRAE=5.833;MAF_USDA=34.118
NC_035093.1	14873019	.	C	T	.	.	MAF_USDA=4.098
NC_035093.1	14873128	.	T	G	.	.	MAF_USDA=3.279
NC_035093.1	14873160	.	C	T	.	.	MAF_INRAE=38.608;MAF_USDA=32.353
NC_035093.1	14873259	.	C	T	.	.	MAF_INRAE=11.392;MAF_USDA=3.279
NC_035093.1	14873326	.	A	T	.	.	MAF_INRAE=10.127;MAF_USDA=25.882
NC_035093.1	14873498	.	C	T	.	.	MAF_INRAE=11.392;MAF_USDA=3.279
NC_035093.1	14873515	.	C	G	.	.	MAF_USDA=12.353
NC_035093.1	14873529	.	G	A	.	.	MAF_USDA=8.235
NC_035093.1	14873581	.	C	T	.	.	MAF_USDA=1.639
NC_035093.1	14873743	.	A	C	.	.	MAF_USDA=12.353
NC_035093.1	14873823	.	G	T	.	.	MAF_USDA=1.639
NC_035093.1	14873874	.	C	A	.	.	MAF_USDA=6.471
NC_035093.1	14873910	.	G	C	.	.	MAF_USDA=5.294
NC_035093.1	14873930	.	A	G	.	.	MAF_INRAE=2.5;MAF_USDA=12.353
NC_035093.1	14874015	.	G	C	.	.	MAF_USDA=4.098
NC_035093.1	14874080	.	G	A	.	.	MAF_INRAE=42.405;MAF_USDA=25.41
NC_035093.1	14874114	.	C	A	.	.	MAF_USDA=2.459
NC_035093.1	14874168	.	A	C	.	.	MAF_INRAE=11.392;MAF_USDA=3.279
NC_035093.1	14874271	.	G	A	.	.	MAF_USDA=4.706
NC_035093.1	14874295	.	T	C	.	.	MAF_INRAE=15.789
NC_035093.1	14874325	.	G	A	.	.	MAF_USDA=10.656
NC_035093.1	14874393	.	A	C	.	.	MAF_USDA=4.118
NC_035093.1	14874543	.	A	G	.	.	MAF_INRAE=5.263;MAF_USDA=2.459
NC_035093.1	14874675	.	C	G	.	.	MAF_INRAE=12.025;MAF_USDA=2.459
NC_035093.1	14874725	.	G	A	.	.	MAF_USDA=2.459
NC_035093.1	14874791	.	C	A	.	.	MAF_USDA=17.647
NC_035093.1	14874901	.	T	C	.	.	MAF_USDA=4.706
NC_035093.1	14875027	.	C	A	.	.	MAF_INRAE=5.833;MAF_USDA=7.647
NC_035093.1	14875080	.	T	G	.	.	MAF_USDA=8.235
NC_035093.1	14875245	.	C	G	.	.	MAF_USDA=9.836
NC_035093.1	14875285	.	G	A	.	.	MAF_INRAE=23.418;MAF_USDA=10.588
NC_035093.1	14875519	.	G	A	.	.	MAF_USDA=3.279
NC_035093.1	14875556	.	A	C	.	.	MAF_USDA=2.459
NC_035093.1	14875590	.	G	A	.	.	MAF_INRAE=15.789
NC_035093.1	14875700	.	A	C	.	.	MAF_USDA=2.459
NC_035093.1	14875770	.	G	A	.	.	MAF_INRAE=25.316;MAF_USDA=6.557
NC_035093.1	14875838	.	C	T	.	.	MAF_USDA=2.353
NC_035093.1	14875849	.	C	T	.	.	MAF_INRAE=2.5;MAF_USDA=42.353
NC_035093.1	14875881	.	G	T	.	.	MAF_USDA=4.118
NC_035093.1	14875943	.	A	G	.	.	MAF_USDA=2.459
NC_035093.1	14876008	.	A	T	.	.	MAF_INRAE=2.5;MAF_USDA=15.294
NC_035093.1	14876025	.	C	T	.	.	MAF_INRAE=13.291;MAF_USDA=5.738
NC_035093.1	14876227	.	C	T	.	.	MAF_USDA=9.836
NC_035093.1	14876359	.	A	T	.	.	MAF_INRAE=2.5;MAF_USDA=7.059
NC_035093.1	14876503	.	G	A	.	.	MAF_USDA=1.639
NC_035093.1	14876513	.	C	T	.	.	MAF_USDA=4.098
NC_035093.1	14876521	.	T	A	.	.	MAF_USDA=9.016
NC_035093.1	14876533	.	A	G	.	.	MAF_USDA=9.016
NC_035093.1	14876581	.	T	C	.	.	MAF_INRAE=17.089;MAF_USDA=5.738
NC_035093.1	14876710	.	G	A	.	.	MAF_USDA=4.098
NC_035093.1	14876747	.	G	T	.	.	MAF_USDA=8.824
NC_035093.1	14876779	.	T	G	.	.	MAF_USDA=8.824
NC_035093.1	14876809	.	G	A	.	.	MAF_INRAE=2.5;MAF_USDA=7.059
NC_035093.1	14876824	.	T	C	.	.	MAF_USDA=2.353
NC_035093.1	14876829	.	T	C	.	.	MAF_USDA=4.918
NC_035093.1	14877163	.	C	T	.	.	MAF_INRAE=2.5;MAF_USDA=6.471
NC_035093.1	14877376	.	C	G	.	.	MAF_INRAE=2.5;MAF_USDA=15.294
NC_035093.1	14877410	.	G	A	.	.	MAF_USDA=3.279
NC_035093.1	14877446	.	A	G	.	.	MAF_USDA=5.738
NC_035093.1	14877491	.	A	T	.	.	MAF_USDA=3.279
NC_035093.1	14877538	.	C	T	.	.	MAF_INRAE=5.263;MAF_USDA=7.059
NC_035093.1	14877601	.	C	T	.	.	MAF_USDA=8.197
NC_035093.1	14877613	.	A	G	.	.	MAF_USDA=4.098
NC_035093.1	14877659	.	C	T	.	.	MAF_INRAE=29.114;MAF_USDA=7.647
NC_035093.1	14877760	.	G	A	.	.	MAF_INRAE=2.5;MAF_USDA=8.235
NC_035093.1	14877768	.	T	G	.	.	MAF_USDA=3.279
NC_035093.1	14877772	.	C	T	.	.	MAF_INRAE=2.5
NC_035093.1	14877782	.	T	C	.	.	MAF_USDA=5.882
NC_035093.1	14877795	.	C	T	.	.	MAF_USDA=2.353
NC_035093.1	14877855	.	A	C	.	.	MAF_USDA=2.353
NC_035093.1	14877963	.	AG	AA	.	.	MAF_USDA=20.833
NC_035093.1	14877964	.	G	A	.	.	MAF_USDA=1.639
NC_035093.1	14877991	.	T	A	.	.	MAF_USDA=4.167
NC_035093.1	14878056	.	G	T	.	.	MAF_INRAE=2.5;MAF_USDA=18.824
NC_035093.1	14878074	.	G	A	.	.	MAF_INRAE=2.5;MAF_USDA=22.353
NC_035093.1	14878349	.	G	C	.	.	MAF_INRAE=5.263;MAF_USDA=6.471
NC_035093.1	14878430	.	C	T	.	.	MAF_INRAE=13.291;MAF_USDA=4.118
NC_035093.1	14878438	.	A	G	.	.	MAF_USDA=7.059
NC_035093.1	14878512	.	C	T	.	.	MAF_INRAE=11.392;MAF_USDA=14.754
NC_035093.1	14878562	.	G	T	.	.	MAF_INRAE=13.291;MAF_USDA=22.941
NC_035093.1	14878567	.	T	C	.	.	MAF_USDA=4.098
NC_035093.1	14878572	.	G	T	.	.	MAF_INRAE=11.392;MAF_USDA=16.471
NC_035093.1	14878696	.	T	C	.	.	MAF_INRAE=39.873;MAF_USDA=15.294
NC_035093.1	14878707	.	G	T	.	.	MAF_USDA=10.417
NC_035093.1	14878710	.	A	T	.	.	MAF_USDA=3.529
NC_035093.1	14878724	.	A	G	.	.	MAF_INRAE=2.5;MAF_USDA=2.941
NC_035093.1	14878736	.	T	A	.	.	MAF_INRAE=31.013;MAF_USDA=35.294
NC_035093.1	14878771	.	G	A	.	.	MAF_INRAE=5.263;MAF_USDA=2.941
NC_035093.1	14878788	.	A	G	.	.	MAF_INRAE=15.789
NC_035093.1	14878814	.	A	G	.	.	MAF_INRAE=22.785;MAF_USDA=24.118
NC_035093.1	14878872	.	G	T	.	.	MAF_INRAE=5.0;MAF_USDA=25.294
NC_035093.1	14878900	.	G	A	.	.	MAF_USDA=18.824
NC_035093.1	14878947	.	C	A	.	.	MAF_USDA=4.098
NC_035093.1	14878948	.	A	C	.	.	MAF_USDA=4.098
NC_035093.1	14878949	.	T	A	.	.	MAF_USDA=4.098
NC_035093.1	14878950	.	A	T	.	.	MAF_USDA=4.918
NC_035093.1	14878951	.	G	A	.	.	MAF_USDA=4.918
NC_035093.1	14878952	.	A	G	.	.	MAF_USDA=4.918
NC_035093.1	14878964	.	C	T	.	.	MAF_INRAE=2.5
NC_035093.1	14879008	.	C	A	.	.	MAF_USDA=1.639
NC_035093.1	14879056	.	C	T	.	.	MAF_INRAE=2.5
NC_035093.1	14879065	.	G	T	.	.	MAF_USDA=2.353
NC_035093.1	14879153	.	C	A	.	.	MAF_INRAE=5.263;MAF_USDA=3.279
NC_035093.1	14879185	.	C	T	.	.	MAF_USDA=5.882
NC_035093.1	14879223	.	C	A	.	.	MAF_INRAE=13.291;MAF_USDA=4.918
NC_035093.1	14879241	.	T	A	.	.	MAF_INRAE=8.333;MAF_USDA=21.765
NC_035093.1	14879419	.	C	A	.	.	MAF_INRAE=17.722;MAF_USDA=47.647
NC_035093.1	14879513	.	T	G	.	.	MAF_USDA=1.639
NC_035093.1	14879619	.	G	A	.	.	MAF_USDA=3.279
NC_035093.1	14879620	.	A	G	.	.	MAF_USDA=13.934
NC_035093.1	14879636	.	G	T	.	.	MAF_INRAE=2.5;MAF_USDA=13.934
NC_035093.1	14879659	.	G	A	.	.	MAF_INRAE=15.823;MAF_USDA=29.412
NC_035093.1	14879671	.	C	T	.	.	MAF_INRAE=15.789
NC_035093.1	14879738	.	C	G	.	.	MAF_INRAE=2.5;MAF_USDA=18.824
NC_035093.1	14879744	.	A	C	.	.	MAF_USDA=4.167
NC_035093.1	14879775	.	C	A	.	.	MAF_INRAE=24.684;MAF_USDA=10.588
NC_035093.1	14879817	.	A	C	.	.	MAF_INRAE=5.833;MAF_USDA=41.176
NC_035093.1	14879915	.	C	T	.	.	MAF_INRAE=15.789
NC_035093.1	14880027	.	T	G	.	.	MAF_INRAE=5.833;MAF_USDA=35.294
NC_035093.1	14880069	.	G	C	.	.	MAF_USDA=2.353
NC_035093.1	14880118	.	A	G	.	.	MAF_INRAE=5.833;MAF_USDA=35.294
NC_035093.1	14880265	.	C	T	.	.	MAF_INRAE=2.5
NC_035093.1	14880276	.	T	G	.	.	MAF_INRAE=5.833;MAF_USDA=10.0
NC_035093.1	14880289	.	T	C	.	.	MAF_INRAE=11.392;MAF_USDA=4.098
NC_035093.1	14880306	.	G	A	.	.	MAF_INRAE=26.316
NC_035093.1	14880311	.	C	G	.	.	MAF_INRAE=11.392;MAF_USDA=4.918
NC_035093.1	14880333	.	A	G	.	.	MAF_USDA=2.353
NC_035093.1	14880362	.	C	T	.	.	MAF_USDA=4.918
NC_035093.1	14880374	.	T	C	.	.	MAF_INRAE=1.667;MAF_USDA=6.471
NC_035093.1	14880444	.	C	A	.	.	MAF_USDA=7.059
NC_035093.1	14880494	.	G	A	.	.	MAF_INRAE=2.5
NC_035093.1	14880513	.	A	G	.	.	MAF_INRAE=48.333
NC_035093.1	14880548	.	T	G	.	.	MAF_USDA=15.882
NC_035093.1	14880559	.	C	A	.	.	MAF_USDA=4.918
NC_035093.1	14880596	.	C	T	.	.	MAF_INRAE=28.481;MAF_USDA=1.639
NC_035093.1	14880606	.	G	T	.	.	MAF_INRAE=5.833;MAF_USDA=10.588
NC_035093.1	14880694	.	A	C	.	.	MAF_USDA=12.941
NC_035093.1	14880697	.	C	A	.	.	MAF_USDA=13.529
NC_035093.1	14880770	.	G	T	.	.	MAF_USDA=27.108
NC_035093.1	14880771	.	C	T	.	.	MAF_USDA=25.904
NC_035093.1	14881743	.	T	C	.	.	MAF_USDA=22.917
NC_035093.1	14881770	.	T	A	.	.	MAF_USDA=23.494
NC_035093.1	14881778	.	A	G	.	.	MAF_USDA=7.5
NC_035093.1	14881785	.	A	T	.	.	MAF_USDA=8.475
NC_035093.1	14881787	.	T	C	.	.	MAF_USDA=2.5
NC_035093.1	14881819	.	C	T	.	.	MAF_USDA=2.5
NC_035093.1	14881827	.	C	A	.	.	MAF_USDA=7.143
NC_035093.1	14881830	.	T	A	.	.	MAF_USDA=6.25
NC_035093.1	14881955	.	G	T	.	.	MAF_INRAE=24.051;MAF_USDA=10.588
NC_035093.1	14882032	.	T	A	.	.	MAF_INRAE=5.263
NC_035093.1	14882036	.	G	A	.	.	MAF_USDA=1.639
NC_035093.1	14882106	.	C	A	.	.	MAF_USDA=4.167
NC_035093.1	14882141	.	A	G	.	.	MAF_USDA=8.333
NC_035093.1	14882143	.	T	A	.	.	MAF_USDA=31.25
NC_035093.1	14882155	.	T	G	.	.	MAF_INRAE=2.5
NC_035093.1	14882208	.	T	C	.	.	MAF_USDA=2.083
NC_035093.1	14882244	.	C	A	.	.	MAF_INRAE=29.114;MAF_USDA=48.235
NC_035093.1	14882287	.	G	T	.	.	MAF_INRAE=29.114;MAF_USDA=47.619
NC_035093.1	14882373	.	A	G	.	.	MAF_INRAE=15.789
NC_035093.1	14882376	.	T	C	.	.	MAF_USDA=5.294
NC_035093.1	14882423	.	T	G	.	.	MAF_USDA=6.25
NC_035093.1	14882426	.	G	A	.	.	MAF_INRAE=19.167;MAF_USDA=42.941
NC_035093.1	14882477	.	A	T	.	.	MAF_USDA=1.639
NC_035093.1	14882493	.	C	A	.	.	MAF_INRAE=24.051
NC_035093.1	14882520	.	T	C	.	.	MAF_USDA=4.918
NC_035093.1	14882525	.	A	C	.	.	MAF_INRAE=15.789
NC_035093.1	14882532	.	A	T	.	.	MAF_INRAE=5.696;MAF_USDA=7.059
NC_035093.1	14882546	.	T	A	.	.	MAF_USDA=10.656
NC_035093.1	14882571	.	A	C	.	.	MAF_INRAE=30.38;MAF_USDA=41.765
NC_035093.1	14882595	.	G	T	.	.	MAF_INRAE=5.696;MAF_USDA=16.471
NC_035093.1	14882675	.	C	G	.	.	MAF_USDA=2.459
NC_035093.1	14882755	.	C	T	.	.	MAF_USDA=9.836
NC_035093.1	14882757	.	T	G	.	.	MAF_INRAE=40.506;MAF_USDA=27.059
NC_035093.1	14882788	.	C	T	.	.	MAF_INRAE=5.263;MAF_USDA=6.25
NC_035093.1	14882789	.	A	G	.	.	MAF_INRAE=32.5;MAF_USDA=38.235
NC_035093.1	14882874	.	T	G	.	.	MAF_USDA=4.167
NC_035093.1	14882899	.	C	T	.	.	MAF_INRAE=34.81;MAF_USDA=45.882
NC_035093.1	14882923	.	T	C	.	.	MAF_INRAE=30.38;MAF_USDA=38.824
NC_035093.1	14882966	.	G	A	.	.	MAF_INRAE=11.392;MAF_USDA=4.098
NC_035093.1	14883067	.	T	G	.	.	MAF_INRAE=28.481;MAF_USDA=1.639
NC_035093.1	14883095	.	C	T	.	.	MAF_INRAE=23.418;MAF_USDA=10.0
NC_035093.1	14883289	.	C	T	.	.	MAF_INRAE=28.481;MAF_USDA=25.882
NC_035093.1	14883310	.	G	A	.	.	MAF_INRAE=13.291;MAF_USDA=4.118
NC_035093.1	14883370	.	C	T	.	.	MAF_USDA=2.542
NC_035093.1	14883426	.	C	T	.	.	MAF_INRAE=12.658;MAF_USDA=21.951
NC_035093.1	14883434	.	G	T	.	.	MAF_INRAE=43.671
NC_035093.1	14883475	.	G	T	.	.	MAF_INRAE=12.658;MAF_USDA=24.39
NC_035093.1	14883516	.	T	G	.	.	MAF_INRAE=42.405;MAF_USDA=29.268
NC_035093.1	14883569	.	C	A	.	.	MAF_INRAE=5.263;MAF_USDA=3.049
NC_035093.1	14883576	.	T	A	.	.	MAF_INRAE=5.263;MAF_USDA=3.049
NC_035093.1	14883580	.	A	T	.	.	MAF_USDA=3.049
NC_035093.1	14883597	.	A	G	.	.	MAF_INRAE=13.291;MAF_USDA=4.878
NC_035093.1	14883637	.	G	A	.	.	MAF_INRAE=25.316;MAF_USDA=21.951
NC_035093.1	14883698	.	C	T	.	.	MAF_USDA=1.695
NC_035093.1	14883806	.	G	A	.	.	MAF_USDA=6.25
NC_035093.1	14883914	.	T	A	.	.	MAF_INRAE=42.5
NC_035093.1	14883955	.	T	A	.	.	MAF_USDA=7.059
NC_035093.1	14883971	.	C	T	.	.	MAF_USDA=9.836
NC_035093.1	14884048	.	G	A	.	.	MAF_USDA=16.667
NC_035093.1	14884052	.	C	A	.	.	MAF_USDA=2.941
NC_035093.1	14884131	.	G	A	.	.	MAF_USDA=16.667
NC_035093.1	14885009	.	C	T	.	.	MAF_INRAE=24.051;MAF_USDA=18.824
NC_035093.1	14885138	.	G	A	.	.	MAF_INRAE=5.263;MAF_USDA=7.059
NC_035093.1	14885141	.	C	A	.	.	MAF_USDA=10.656
NC_035093.1	14885304	.	G	A	.	.	MAF_INRAE=5.263;MAF_USDA=2.941
NC_035093.1	14885305	.	A	C	.	.	MAF_USDA=5.294
NC_035093.1	14885434	.	A	C	.	.	MAF_INRAE=5.696;MAF_USDA=12.295
NC_035093.1	14885526	.	G	A	.	.	MAF_USDA=12.5
NC_035093.1	14885587	.	G	A	.	.	MAF_USDA=8.333
NC_035093.1	14885710	.	T	G	.	.	MAF_INRAE=26.667
NC_035093.1	14885737	.	T	C	.	.	MAF_INRAE=9.167
NC_035093.1	14885742	.	C	A	.	.	MAF_INRAE=9.167
NC_035093.1	14885795	.	T	C	.	.	MAF_INRAE=5.263
NC_035093.1	14885803	.	G	A	.	.	MAF_INRAE=19.167;MAF_USDA=35.294
NC_035093.1	14885815	.	T	G	.	.	MAF_USDA=9.836
NC_035093.1	14885834	.	C	T	.	.	MAF_INRAE=1.667
NC_035093.1	14885835	.	C	T	.	.	MAF_INRAE=1.667;MAF_USDA=14.754
NC_035093.1	14885844	.	G	A	.	.	MAF_INRAE=10.0;MAF_USDA=9.836
NC_035093.1	14885846	.	A	G	.	.	MAF_INRAE=11.667;MAF_USDA=9.016
NC_035093.1	14885850	.	A	T	.	.	MAF_INRAE=16.667
NC_035093.1	14885852	.	C	A	.	.	MAF_USDA=5.882
NC_035093.1	14885853	.	G	A	.	.	MAF_INRAE=15.833
NC_035093.1	14885857	.	A	G	.	.	MAF_INRAE=37.5;MAF_USDA=50.0
NC_035093.1	14885886	.	T	C	.	.	MAF_INRAE=12.5
NC_035093.1	14885896	.	A	C	.	.	MAF_INRAE=26.582
NC_035093.1	14885900	.	T	G	.	.	MAF_INRAE=11.667
NC_035093.1	14885910	.	A	C	.	.	MAF_INRAE=8.333
NC_035093.1	14885928	.	G	T	.	.	MAF_INRAE=8.333
NC_035093.1	14885930	.	G	C	.	.	MAF_USDA=8.333
NC_035093.1	14885936	.	G	A	.	.	MAF_INRAE=5.263
NC_035093.1	14885953	.	G	A	.	.	MAF_INRAE=11.667
NC_035093.1	14885960	.	C	A	.	.	MAF_USDA=1.639
NC_035093.1	14885962	.	C	A	.	.	MAF_INRAE=10.0
NC_035093.1	14885963	.	T	A	.	.	MAF_INRAE=2.5
NC_035093.1	14885975	.	T	A	.	.	MAF_INRAE=4.167;MAF_USDA=4.918
NC_035093.1	14885978	.	C	T	.	.	MAF_INRAE=20.0
NC_035093.1	14885982	.	G	T	.	.	MAF_INRAE=22.5
NC_035093.1	14885987	.	C	T	.	.	MAF_INRAE=24.167
NC_035093.1	14886077	.	G	A	.	.	MAF_INRAE=3.333
NC_035093.1	14886083	.	T	G	.	.	MAF_INRAE=2.5
NC_035093.1	14886100	.	T	C	.	.	MAF_INRAE=4.167
NC_035093.1	14886113	.	T	G	.	.	MAF_INRAE=4.167
NC_035093.1	14886121	.	A	G	.	.	MAF_INRAE=3.333
NC_035093.1	14886158	.	C	T	.	.	MAF_INRAE=25.0
NC_035093.1	14886160	.	A	C	.	.	MAF_INRAE=1.667
NC_035093.1	14886161	.	T	C	.	.	MAF_INRAE=2.5
NC_035093.1	14886189	.	G	A	.	.	MAF_INRAE=40.0
NC_035093.1	14886195	.	A	G	.	.	MAF_INRAE=24.167
NC_035093.1	14886200	.	T	C	.	.	MAF_INRAE=41.667
NC_035093.1	14886249	.	T	C	.	.	MAF_INRAE=39.167
NC_035093.1	14886260	.	A	C	.	.	MAF_INRAE=36.667
NC_035093.1	14886265	.	G	C	.	.	MAF_INRAE=36.667
NC_035093.1	14886266	.	T	A	.	.	MAF_INRAE=35.833
NC_035093.1	14886268	.	A	G	.	.	MAF_INRAE=33.333
NC_035093.1	14886314	.	T	A	.	.	MAF_INRAE=46.667;MAF_USDA=45.882
NC_035093.1	14886317	.	G	A	.	.	MAF_USDA=3.529
NC_035093.1	14886320	.	G	A	.	.	MAF_USDA=7.059
NC_035093.1	14886336	.	C	A	.	.	MAF_USDA=4.118
NC_035093.1	14886383	.	G	C	.	.	MAF_INRAE=2.5
NC_035093.1	14886419	.	C	T	.	.	MAF_INRAE=5.263;MAF_USDA=2.083
NC_035093.1	14886437	.	T	A	.	.	MAF_USDA=6.557
NC_035093.1	14886468	.	A	G	.	.	MAF_USDA=1.639
NC_035093.1	14886535	.	G	C	.	.	MAF_USDA=6.25
NC_035093.1	14886602	.	C	T	.	.	MAF_INRAE=2.5
NC_035093.1	14886841	.	G	T	.	.	MAF_USDA=6.25
NC_035093.1	14886882	.	G	A	.	.	MAF_USDA=10.588
NC_035093.1	14886901	.	G	T	.	.	MAF_INRAE=5.263;MAF_USDA=4.706
NC_035093.1	14886965	.	G	A	.	.	MAF_USDA=3.279
NC_035093.1	14887053	.	T	G	.	.	MAF_INRAE=2.5;MAF_USDA=7.647
NC_035093.1	14887107	.	G	A	.	.	MAF_INRAE=5.263;MAF_USDA=4.098
NC_035093.1	14887156	.	C	T	.	.	MAF_INRAE=5.263;MAF_USDA=2.941
NC_035093.1	14887197	.	G	C	.	.	MAF_INRAE=31.013;MAF_USDA=13.529
NC_035093.1	14887200	.	C	A	.	.	MAF_USDA=1.639
NC_035093.1	14887209	.	G	T	.	.	MAF_INRAE=24.051;MAF_USDA=9.412
NC_035093.1	14887232	.	G	A	.	.	MAF_INRAE=17.089;MAF_USDA=4.098
NC_035093.1	14887416	.	C	T	.	.	MAF_INRAE=11.392;MAF_USDA=22.941
NC_035093.1	14887506	.	A	G	.	.	MAF_USDA=3.279
NC_035093.1	14887527	.	G	T	.	.	MAF_USDA=6.25
NC_035093.1	14887559	.	A	C	.	.	MAF_INRAE=24.051;MAF_USDA=18.235
NC_035093.1	14887570	.	G	A	.	.	MAF_INRAE=44.304;MAF_USDA=47.647
NC_035093.1	14887575	.	C	T	.	.	MAF_INRAE=23.418;MAF_USDA=23.529
NC_035093.1	14887581	.	G	A	.	.	MAF_INRAE=31.013;MAF_USDA=13.529
NC_035093.1	14887600	.	G	A	.	.	MAF_USDA=12.941
NC_035093.1	14887664	.	A	T	.	.	MAF_INRAE=15.789
NC_035093.1	14887692	.	T	C	.	.	MAF_INRAE=30.38;MAF_USDA=13.529
NC_035093.1	14887771	.	G	A	.	.	MAF_INRAE=2.5;MAF_USDA=10.588
NC_035093.1	14887773	.	A	G	.	.	MAF_INRAE=43.671;MAF_USDA=46.471
NC_035093.1	14887778	.	G	A	.	.	MAF_USDA=1.639
NC_035093.1	14888038	.	T	G	.	.	MAF_USDA=3.279
NC_035093.1	14888074	.	A	G	.	.	MAF_USDA=3.279
NC_035093.1	14888150	.	G	A	.	.	MAF_USDA=6.25
NC_035093.1	14888361	.	C	T	.	.	MAF_USDA=3.279
NC_035093.1	14888471	.	C	G	.	.	MAF_USDA=9.836
NC_035093.1	14888480	.	C	T	.	.	MAF_INRAE=30.38;MAF_USDA=8.333
NC_035093.1	14888543	.	G	A	.	.	MAF_INRAE=31.013;MAF_USDA=17.213
NC_035093.1	14888644	.	G	T	.	.	MAF_INRAE=15.789
NC_035093.1	14888653	.	A	T	.	.	MAF_USDA=3.279
NC_035093.1	14888732	.	A	T	.	.	MAF_INRAE=2.5;MAF_USDA=7.647
NC_035093.1	14888746	.	T	C	.	.	MAF_INRAE=31.646;MAF_USDA=24.706
NC_035093.1	14888924	.	C	T	.	.	MAF_USDA=14.754
NC_035093.1	14888927	.	A	G	.	.	MAF_INRAE=43.038;MAF_USDA=47.647
NC_035093.1	14888963	.	C	T	.	.	MAF_INRAE=24.051;MAF_USDA=11.176
NC_035093.1	14889179	.	G	A	.	.	MAF_USDA=2.459
NC_035093.1	14889197	.	C	T	.	.	MAF_USDA=4.118
NC_035093.1	14889252	.	A	G	.	.	MAF_INRAE=5.0;MAF_USDA=24.118
NC_035093.1	14889319	.	A	G	.	.	MAF_INRAE=23.418;MAF_USDA=10.0
NC_035093.1	14889419	.	C	A	.	.	MAF_USDA=6.25
NC_035093.1	14889482	.	A	G	.	.	MAF_USDA=4.118
NC_035093.1	14889516	.	C	T	.	.	MAF_USDA=1.639
NC_035093.1	14889574	.	A	G	.	.	MAF_INRAE=23.418;MAF_USDA=40.0
NC_035093.1	14889627	.	C	G	.	.	MAF_USDA=6.25
NC_035093.1	14889658	.	C	T	.	.	MAF_USDA=8.333
NC_035093.1	14889717	.	C	G	.	.	MAF_INRAE=5.833;MAF_USDA=18.824
NC_035093.1	14889771	.	T	G	.	.	MAF_USDA=1.667
NC_035093.1	14889839	.	A	C	.	.	MAF_USDA=1.639
NC_035093.1	14890033	.	C	A	.	.	MAF_INRAE=26.316;MAF_USDA=31.176
NC_035093.1	14890047	.	T	A	.	.	MAF_USDA=1.176
NC_035093.1	14890059	.	A	G	.	.	MAF_USDA=2.353
NC_035093.1	14890063	.	G	A	.	.	MAF_INRAE=27.848;MAF_USDA=3.279
NC_035093.1	14890256	.	A	C	.	.	MAF_USDA=1.639
NC_035093.1	14890298	.	A	T	.	.	MAF_INRAE=18.987;MAF_USDA=37.059
NC_035093.1	14890309	.	A	T	.	.	MAF_INRAE=25.316;MAF_USDA=17.647
NC_035093.1	14890347	.	C	A	.	.	MAF_USDA=1.639
NC_035093.1	14890351	.	T	C	.	.	MAF_USDA=6.471
NC_035093.1	14890383	.	G	A	.	.	MAF_INRAE=25.316;MAF_USDA=14.706
NC_035093.1	14890431	.	T	G	.	.	MAF_INRAE=10.0;MAF_USDA=27.059
NC_035093.1	14890475	.	T	C	.	.	MAF_USDA=6.471
NC_035093.1	14890537	.	C	T	.	.	MAF_INRAE=46.835;MAF_USDA=16.471
NC_035093.1	14890612	.	T	C	.	.	MAF_USDA=2.459
NC_035093.1	14890736	.	C	T	.	.	MAF_INRAE=27.848;MAF_USDA=28.235
NC_035093.1	14890739	.	A	T	.	.	MAF_INRAE=12.5;MAF_USDA=49.412
NC_035093.1	14890826	.	T	C	.	.	MAF_INRAE=37.975;MAF_USDA=38.525
NC_035093.1	14890981	.	C	T	.	.	MAF_USDA=1.639
NC_035093.1	14891064	.	A	C	.	.	MAF_INRAE=22.785;MAF_USDA=43.529
NC_035093.1	14891130	.	G	T	.	.	MAF_INRAE=24.051;MAF_USDA=10.0
NC_035093.1	14891145	.	T	G	.	.	MAF_INRAE=25.316;MAF_USDA=18.824
NC_035093.1	14891173	.	C	A	.	.	MAF_INRAE=24.051;MAF_USDA=10.0
NC_035093.1	14891215	.	A	G	.	.	MAF_USDA=1.765
NC_035093.1	14891300	.	T	C	.	.	MAF_INRAE=23.418;MAF_USDA=10.588
NC_035093.1	14891302	.	T	A	.	.	MAF_USDA=8.824
NC_035093.1	14891312	.	C	T	.	.	MAF_INRAE=23.418;MAF_USDA=10.0
NC_035093.1	14891325	.	A	G	.	.	MAF_INRAE=23.418;MAF_USDA=10.0
NC_035093.1	14891457	.	C	A	.	.	MAF_INRAE=4.167
NC_035093.1	14891480	.	C	G	.	.	MAF_USDA=4.118
NC_035093.1	14891569	.	T	C	.	.	MAF_USDA=2.353
NC_035093.1	14891617	.	T	C	.	.	MAF_USDA=3.279
NC_035093.1	14891660	.	G	A	.	.	MAF_USDA=7.059
NC_035093.1	14891723	.	C	A	.	.	MAF_USDA=1.639
NC_035093.1	14891966	.	G	A	.	.	MAF_INRAE=24.051;MAF_USDA=11.765
NC_035093.1	14892001	.	C	A	.	.	MAF_USDA=3.279
NC_035093.1	14892031	.	G	T	.	.	MAF_INRAE=15.789
NC_035093.1	14892087	.	T	G	.	.	MAF_USDA=2.459
NC_035093.1	14892149	.	A	G	.	.	MAF_INRAE=24.051;MAF_USDA=10.588
NC_035093.1	14892157	.	A	C	.	.	MAF_USDA=4.918
NC_035093.1	14892241	.	G	A	.	.	MAF_USDA=6.557
NC_035093.1	14892289	.	G	A	.	.	MAF_USDA=2.459
NC_035093.1	14892335	.	T	C	.	.	MAF_USDA=1.639
NC_035093.1	14892337	.	T	G	.	.	MAF_INRAE=29.114;MAF_USDA=30.0
NC_035093.1	14892382	.	T	C	.	.	MAF_INRAE=50.0;MAF_USDA=18.824
NC_035093.1	14892414	.	T	C	.	.	MAF_INRAE=13.291;MAF_USDA=4.706
NC_035093.1	14892570	.	T	C	.	.	MAF_INRAE=11.667;MAF_USDA=1.639
NC_035093.1	14892576	.	C	A	.	.	MAF_INRAE=50.0;MAF_USDA=19.412
NC_035093.1	14892662	.	C	T	.	.	MAF_INRAE=5.833;MAF_USDA=7.647
NC_035093.1	14892673	.	C	T	.	.	MAF_INRAE=29.114;MAF_USDA=20.588
NC_035093.1	14892747	.	G	C	.	.	MAF_USDA=2.459
NC_035093.1	14892753	.	C	T	.	.	MAF_INRAE=5.833;MAF_USDA=7.647
NC_035093.1	14892757	.	T	C	.	.	MAF_USDA=11.765
NC_035093.1	14892777	.	C	A	.	.	MAF_USDA=2.353
NC_035093.1	14892786	.	A	C	.	.	MAF_INRAE=13.291;MAF_USDA=3.529
NC_035093.1	14892831	.	C	T	.	.	MAF_INRAE=5.833;MAF_USDA=8.235
NC_035093.1	14892979	.	G	T	.	.	MAF_USDA=4.098
NC_035093.1	14893003	.	A	G	.	.	MAF_USDA=2.353
NC_035093.1	14893048	.	C	G	.	.	MAF_USDA=1.639
NC_035093.1	14893123	.	C	G	.	.	MAF_INRAE=50.0;MAF_USDA=18.824
NC_035093.1	14893163	.	A	C	.	.	MAF_USDA=2.353
NC_035093.1	14893165	.	C	G	.	.	MAF_USDA=2.353
NC_035093.1	14893232	.	G	T	.	.	MAF_USDA=9.412
NC_035093.1	14893263	.	T	C	.	.	MAF_INRAE=24.684;MAF_USDA=10.588
NC_035093.1	14893273	.	A	T	.	.	MAF_USDA=3.279
NC_035093.1	14893328	.	A	G	.	.	MAF_INRAE=5.263;MAF_USDA=5.952
NC_035093.1	14893483	.	T	C	.	.	MAF_USDA=2.459
NC_035093.1	14893667	.	A	T	.	.	MAF_USDA=7.647
NC_035093.1	14893678	.	A	G	.	.	MAF_INRAE=48.101;MAF_USDA=16.471
NC_035093.1	14893749	.	T	C	.	.	MAF_INRAE=24.051;MAF_USDA=10.0
NC_035093.1	14893797	.	A	C	.	.	MAF_INRAE=23.418;MAF_USDA=10.588
NC_035093.1	14893811	.	T	A	.	.	MAF_USDA=4.098
NC_035093.1	14893857	.	T	C	.	.	MAF_INRAE=24.684;MAF_USDA=10.588
NC_035093.1	14893981	.	A	G	.	.	MAF_INRAE=5.833;MAF_USDA=7.647
NC_035093.1	14894058	.	G	A	.	.	MAF_INRAE=48.101;MAF_USDA=18.235
NC_035093.1	14894065	.	G	A	.	.	MAF_INRAE=4.167
NC_035093.1	14894245	.	T	G	.	.	MAF_INRAE=25.0;MAF_USDA=8.824
NC_035093.1	14894310	.	G	C	.	.	MAF_INRAE=25.0;MAF_USDA=20.833
NC_035093.1	14894411	.	T	C	.	.	MAF_USDA=4.167
NC_035093.1	14894443	.	G	A	.	.	MAF_USDA=18.75
NC_035093.1	14894509	.	C	A	.	.	MAF_USDA=6.25
NC_035093.1	14894546	.	G	A	.	.	MAF_USDA=5.294
NC_035093.1	14894579	.	G	A	.	.	MAF_USDA=5.294
NC_035093.1	14894617	.	G	A	.	.	MAF_INRAE=29.114;MAF_USDA=19.412
NC_035093.1	14894635	.	G	A	.	.	MAF_USDA=1.639
NC_035093.1	14894672	.	G	T	.	.	MAF_USDA=2.353
NC_035093.1	14894679	.	G	C	.	.	MAF_USDA=4.918
NC_035093.1	14894684	.	G	C	.	.	MAF_INRAE=22.785;MAF_USDA=4.118
NC_035093.1	14894849	.	C	T	.	.	MAF_INRAE=47.5;MAF_USDA=17.647
NC_035093.1	14894866	.	C	T	.	.	MAF_INRAE=46.667;MAF_USDA=36.471
NC_035093.1	14894905	.	A	G	.	.	MAF_INRAE=4.167
NC_035093.1	14894938	.	C	A	.	.	MAF_USDA=1.639
NC_035093.1	14894977	.	A	C	.	.	MAF_INRAE=15.789
NC_035093.1	14894996	.	A	T	.	.	MAF_USDA=8.235
NC_035093.1	14895092	.	C	A	.	.	MAF_INRAE=45.57;MAF_USDA=38.095
NC_035093.1	14895180	.	A	T	.	.	MAF_USDA=4.918
NC_035093.1	14895294	.	C	A	.	.	MAF_INRAE=21.053;MAF_USDA=10.0
NC_035093.1	14895319	.	G	A	.	.	MAF_USDA=2.353
NC_035093.1	14895338	.	T	C	.	.	MAF_INRAE=25.0
NC_035093.1	14895573	.	C	T	.	.	MAF_INRAE=5.263;MAF_USDA=1.639
NC_035093.1	14896308	.	C	T	.	.	MAF_INRAE=21.053;MAF_USDA=5.833
NC_035093.1	14896315	.	G	A	.	.	MAF_USDA=17.797
NC_035093.1	14896393	.	C	T	.	.	MAF_USDA=6.25
NC_035093.1	14896448	.	C	T	.	.	MAF_INRAE=47.368;MAF_USDA=17.647
NC_035093.1	14896518	.	T	C	.	.	MAF_USDA=2.459
NC_035093.1	14896596	.	A	G	.	.	MAF_INRAE=27.215
NC_035093.1	14896624	.	C	A	.	.	MAF_INRAE=28.481;MAF_USDA=19.412
NC_035093.1	14896740	.	G	C	.	.	MAF_INRAE=2.5
NC_035093.1	14896741	.	T	G	.	.	MAF_INRAE=2.5
NC_035093.1	14896758	.	C	A	.	.	MAF_USDA=2.459
NC_035093.1	14896825	.	T	C	.	.	MAF_INRAE=47.368;MAF_USDA=38.235
NC_035093.1	14896844	.	C	G	.	.	MAF_USDA=4.118
NC_035093.1	14896892	.	C	A	.	.	MAF_USDA=6.25
NC_035093.1	14896936	.	T	C	.	.	MAF_USDA=18.966
NC_035093.1	14896943	.	C	A	.	.	MAF_USDA=1.724
NC_035093.1	14896947	.	G	A	.	.	MAF_USDA=4.31
NC_035093.1	14897024	.	G	A	.	.	MAF_USDA=11.765
NC_035093.1	14897094	.	G	A	.	.	MAF_INRAE=4.167;MAF_USDA=8.333
NC_035093.1	14897106	.	C	T	.	.	MAF_USDA=6.25
NC_035093.1	14897123	.	G	A	.	.	MAF_USDA=2.353
NC_035093.1	14897124	.	G	C	.	.	MAF_USDA=2.353
NC_035093.1	14897125	.	C	G	.	.	MAF_USDA=2.353
NC_035093.1	14897126	.	G	A	.	.	MAF_INRAE=28.481;MAF_USDA=14.706
NC_035093.1	14897131	.	G	A	.	.	MAF_INRAE=24.684;MAF_USDA=10.588
NC_035093.1	14897142	.	C	T	.	.	MAF_USDA=2.459
NC_035093.1	14897146	.	C	T	.	.	MAF_INRAE=16.456;MAF_USDA=30.588
NC_035093.1	14897151	.	A	C	.	.	MAF_USDA=2.353
NC_035093.1	14897190	.	C	G	.	.	MAF_INRAE=43.038;MAF_USDA=46.471
NC_035093.1	14897291	.	G	A	.	.	MAF_USDA=3.529
NC_035093.1	14897292	.	G	A	.	.	MAF_USDA=4.118
NC_035093.1	14897299	.	T	G	.	.	MAF_INRAE=5.833;MAF_USDA=8.235
NC_035093.1	14897301	.	T	G	.	.	MAF_INRAE=5.263;MAF_USDA=4.706
NC_035093.1	14897467	.	C	A	.	.	MAF_INRAE=50.0;MAF_USDA=33.607
NC_035093.1	14897560	.	C	T	.	.	MAF_USDA=1.667
NC_035093.1	14897597	.	A	G	.	.	MAF_USDA=1.667
NC_035093.1	14897613	.	A	T	.	.	MAF_INRAE=24.684;MAF_USDA=17.262
NC_035093.1	14897674	.	T	A	.	.	MAF_INRAE=4.167;MAF_USDA=10.588
NC_035093.1	14897680	.	G	A	.	.	MAF_INRAE=21.053;MAF_USDA=11.176
NC_035093.1	14897741	.	G	A	.	.	MAF_INRAE=5.263;MAF_USDA=5.294
NC_035093.1	14897754	.	C	T	.	.	MAF_INRAE=23.418;MAF_USDA=12.353
NC_035093.1	14897785	.	A	C	.	.	MAF_USDA=5.357
NC_035093.1	14897853	.	G	T	.	.	MAF_INRAE=23.418;MAF_USDA=10.588
NC_035093.1	14898005	.	C	A	.	.	MAF_INRAE=15.789;MAF_USDA=22.353
NC_035093.1	14898045	.	A	C	.	.	MAF_USDA=5.738
NC_035093.1	14898112	.	G	T	.	.	MAF_USDA=21.765
NC_035093.1	14898134	.	G	A	.	.	MAF_USDA=7.143
NC_035093.1	14898136	.	A	C	.	.	MAF_USDA=10.714
NC_035093.1	14898142	.	G	A	.	.	MAF_USDA=1.667
NC_035093.1	14898148	.	C	T	.	.	MAF_USDA=2.5
NC_035093.1	14898214	.	G	A	.	.	MAF_USDA=6.25
NC_035093.1	14898236	.	T	C	.	.	MAF_INRAE=23.333;MAF_USDA=15.294
NC_035093.1	14898259	.	A	C	.	.	MAF_USDA=2.459
NC_035093.1	14898280	.	T	A	.	.	MAF_INRAE=5.263;MAF_USDA=4.706
NC_035093.1	14898362	.	T	C	.	.	MAF_INRAE=23.418;MAF_USDA=10.588
NC_035093.1	14898370	.	G	A	.	.	MAF_INRAE=12.5;MAF_USDA=1.639
NC_035093.1	14898372	.	C	T	.	.	MAF_INRAE=23.418;MAF_USDA=10.588
NC_035093.1	14898465	.	C	T	.	.	MAF_USDA=3.279
NC_035093.1	14898549	.	G	A	.	.	MAF_INRAE=5.263;MAF_USDA=4.706
NC_035093.1	14898608	.	A	T	.	.	MAF_INRAE=24.051;MAF_USDA=5.738
NC_035093.1	14898611	.	C	T	.	.	MAF_INRAE=48.101;MAF_USDA=19.672
NC_035093.1	14898619	.	A	C	.	.	MAF_USDA=1.639
NC_035093.1	14898620	.	A	C	.	.	MAF_INRAE=13.291;MAF_USDA=3.279
NC_035093.1	14898739	.	G	A	.	.	MAF_INRAE=5.833;MAF_USDA=21.765
NC_035093.1	14898771	.	C	G	.	.	MAF_INRAE=15.789;MAF_USDA=21.765
NC_035093.1	14898798	.	A	G	.	.	MAF_INRAE=41.772;MAF_USDA=46.471
NC_035093.1	14898843	.	A	C	.	.	MAF_INRAE=21.053;MAF_USDA=25.882
NC_035093.1	14898902	.	G	C	.	.	MAF_USDA=10.0
NC_035093.1	14899034	.	G	A	.	.	MAF_INRAE=10.526;MAF_USDA=22.941
NC_035093.1	14899080	.	A	G	.	.	MAF_USDA=6.25
NC_035093.1	14899222	.	C	A	.	.	MAF_INRAE=15.789
NC_035093.1	14899245	.	G	A	.	.	MAF_USDA=3.529
NC_035093.1	14899293	.	T	C	.	.	MAF_INRAE=23.418;MAF_USDA=10.0
NC_035093.1	14899304	.	T	G	.	.	MAF_INRAE=32.911;MAF_USDA=27.059
NC_035093.1	14899388	.	C	G	.	.	MAF_INRAE=24.051;MAF_USDA=10.588
NC_035093.1	14899444	.	A	G	.	.	MAF_USDA=11.475
NC_035093.1	14899450	.	C	A	.	.	MAF_INRAE=37.975;MAF_USDA=40.0
NC_035093.1	14899454	.	T	A	.	.	MAF_INRAE=30.0;MAF_USDA=31.176
NC_035093.1	14899480	.	G	A	.	.	MAF_INRAE=37.975;MAF_USDA=40.0
NC_035093.1	14899499	.	C	T	.	.	MAF_INRAE=32.911;MAF_USDA=31.176
NC_035093.1	14899544	.	C	G	.	.	MAF_INRAE=37.975;MAF_USDA=40.588
NC_035093.1	14899577	.	C	T	.	.	MAF_USDA=3.279
NC_035093.1	14899789	.	G	C	.	.	MAF_INRAE=2.5
NC_035093.1	14900005	.	C	T	.	.	MAF_INRAE=13.291;MAF_USDA=4.706
NC_035093.1	14900011	.	G	A	.	.	MAF_INRAE=19.62;MAF_USDA=12.941
NC_035093.1	14900115	.	T	C	.	.	MAF_INRAE=24.051;MAF_USDA=10.588
NC_035093.1	14900281	.	A	G	.	.	MAF_INRAE=43.671;MAF_USDA=36.471
NC_035093.1	14900299	.	C	T	.	.	MAF_INRAE=32.911;MAF_USDA=25.294
NC_035093.1	14900358	.	C	T	.	.	MAF_INRAE=24.051;MAF_USDA=14.286
NC_035093.1	14900367	.	C	T	.	.	MAF_USDA=1.667
NC_035093.1	14900457	.	T	G	.	.	MAF_USDA=1.695
NC_035093.1	14900507	.	G	T	.	.	MAF_INRAE=32.278
NC_035093.1	14900565	.	T	A	.	.	MAF_INRAE=41.772;MAF_USDA=41.176
NC_035093.1	14900696	.	C	T	.	.	MAF_INRAE=41.772;MAF_USDA=42.353
NC_035093.1	14900700	.	A	C	.	.	MAF_USDA=1.639
NC_035093.1	14900706	.	T	C	.	.	MAF_USDA=4.098
NC_035093.1	14900710	.	A	T	.	.	MAF_USDA=2.459
NC_035093.1	14900778	.	T	C	.	.	MAF_USDA=10.417
NC_035093.1	14900780	.	A	C	.	.	MAF_USDA=8.197
NC_035093.1	14900867	.	G	A	.	.	MAF_INRAE=2.5
NC_035093.1	14900915	.	G	A	.	.	MAF_USDA=6.471
NC_035093.1	14900916	.	C	T	.	.	MAF_USDA=5.738
NC_035093.1	14900931	.	A	T	.	.	MAF_USDA=16.667
NC_035093.1	14900941	.	G	A	.	.	MAF_USDA=39.583
NC_035093.1	14900967	.	A	G	.	.	MAF_USDA=20.0
NC_035093.1	14900968	.	T	C	.	.	MAF_USDA=22.941
NC_035093.1	14901091	.	A	G	.	.	MAF_USDA=25.0
NC_035093.1	14901092	.	T	C	.	.	MAF_USDA=29.167
NC_035093.1	14901117	.	G	A	.	.	MAF_USDA=10.588
NC_035093.1	14901118	.	C	T	.	.	MAF_USDA=10.0
NC_035093.1	14901384	.	G	T	.	.	MAF_USDA=6.548
NC_035093.1	14901410	.	T	G	.	.	MAF_INRAE=3.333
NC_035093.1	14901416	.	T	A	.	.	MAF_INRAE=3.333
NC_035093.1	14901419	.	T	G	.	.	MAF_INRAE=3.333
NC_035093.1	14901432	.	A	G	.	.	MAF_INRAE=2.5;MAF_USDA=4.918
NC_035093.1	14901436	.	G	T	.	.	MAF_USDA=4.918
NC_035093.1	14901531	.	G	T	.	.	MAF_USDA=3.279
NC_035093.1	14901613	.	G	A	.	.	MAF_INRAE=15.789
NC_035093.1	14901659	.	A	T	.	.	MAF_USDA=6.557
NC_035093.1	14901682	.	G	A	.	.	MAF_INRAE=41.772;MAF_USDA=41.176
NC_035093.1	14901755	.	C	T	.	.	MAF_USDA=1.639
NC_035093.1	14901880	.	G	A	.	.	MAF_USDA=6.25
NC_035093.1	14901881	.	A	T	.	.	MAF_USDA=6.25
NC_035093.1	14901945	.	G	A	.	.	MAF_INRAE=12.658;MAF_USDA=3.529
NC_035093.1	14901997	.	A	C	.	.	MAF_INRAE=32.911;MAF_USDA=27.647
NC_035093.1	14902026	.	C	A	.	.	MAF_INRAE=15.789
NC_035093.1	14902248	.	C	T	.	.	MAF_USDA=14.118
NC_035093.1	14902269	.	G	A	.	.	MAF_INRAE=2.5
NC_035093.1	14902346	.	G	T	.	.	MAF_INRAE=41.772;MAF_USDA=41.765
NC_035093.1	14902385	.	C	G	.	.	MAF_INRAE=5.833;MAF_USDA=8.235
NC_035093.1	14902437	.	T	G	.	.	MAF_USDA=2.459
NC_035093.1	14902467	.	C	A	.	.	MAF_USDA=13.529
NC_035093.1	14902497	.	C	A	.	.	MAF_INRAE=37.975;MAF_USDA=31.176
NC_035093.1	14902652	.	C	G	.	.	MAF_INRAE=41.772
NC_035093.1	14902664	.	G	T	.	.	MAF_USDA=2.459
NC_035093.1	14902665	.	T	G	.	.	MAF_USDA=2.459
NC_035093.1	14902701	.	A	T	.	.	MAF_USDA=1.639
NC_035093.1	14902717	.	G	A	.	.	MAF_INRAE=29.114
NC_035093.1	14902736	.	C	T	.	.	MAF_USDA=16.471
NC_035093.1	14902758	.	A	T	.	.	MAF_USDA=6.471
NC_035093.1	14902805	.	T	C	.	.	MAF_USDA=4.918
NC_035093.1	14902841	.	G	A	.	.	MAF_INRAE=4.167
NC_035093.1	14902999	.	G	A	.	.	MAF_INRAE=5.263;MAF_USDA=3.529
NC_035093.1	14903072	.	T	C	.	.	MAF_USDA=9.836
NC_035093.1	14903099	.	C	T	.	.	MAF_INRAE=46.203;MAF_USDA=28.824
NC_035093.1	14903173	.	G	C	.	.	MAF_USDA=4.098
NC_035093.1	14903293	.	A	T	.	.	MAF_INRAE=34.177;MAF_USDA=49.412
NC_035093.1	14903298	.	G	A	.	.	MAF_INRAE=13.291;MAF_USDA=10.656
NC_035093.1	14903317	.	T	C	.	.	MAF_INRAE=10.0;MAF_USDA=1.639
NC_035093.1	14903340	.	C	A	.	.	MAF_USDA=4.918
NC_035093.1	14903344	.	T	A	.	.	MAF_USDA=4.918
NC_035093.1	14903348	.	C	A	.	.	MAF_USDA=4.118
NC_035093.1	14903350	.	G	A	.	.	MAF_INRAE=12.025;MAF_USDA=34.706
NC_035093.1	14903356	.	A	T	.	.	MAF_INRAE=8.861;MAF_USDA=12.353
NC_035093.1	14903358	.	C	T	.	.	MAF_INRAE=6.667;MAF_USDA=12.353
NC_035093.1	14903360	.	A	C	.	.	MAF_USDA=5.882
NC_035093.1	14903363	.	A	C	.	.	MAF_INRAE=5.263;MAF_USDA=6.25
NC_035093.1	14903369	.	A	C	.	.	MAF_USDA=1.639
NC_035093.1	14903385	.	A	T	.	.	MAF_INRAE=5.263;MAF_USDA=8.824
NC_035093.1	14903417	.	T	G	.	.	MAF_INRAE=12.025;MAF_USDA=41.765
NC_035093.1	14903436	.	T	G	.	.	MAF_INRAE=32.5;MAF_USDA=6.25
NC_035093.1	14903457	.	A	G	.	.	MAF_INRAE=4.167;MAF_USDA=13.934
NC_035093.1	14903495	.	A	G	.	.	MAF_USDA=3.279
NC_035093.1	14903509	.	T	C	.	.	MAF_USDA=1.639
NC_035093.1	14903530	.	T	C	.	.	MAF_INRAE=5.263;MAF_USDA=8.824
NC_035093.1	14903547	.	A	C	.	.	MAF_USDA=1.765
NC_035093.1	14903604	.	A	C	.	.	MAF_USDA=1.639
NC_035093.1	14903657	.	G	A	.	.	MAF_USDA=2.459
NC_035093.1	14903746	.	G	A	.	.	MAF_INRAE=22.785;MAF_USDA=8.824
NC_035093.1	14903938	.	T	G	.	.	MAF_USDA=1.695
NC_035093.1	14903941	.	C	T	.	.	MAF_INRAE=41.772;MAF_USDA=14.458
NC_035093.1	14903983	.	G	A	.	.	MAF_INRAE=29.114;MAF_USDA=27.711
NC_035093.1	14904001	.	C	T	.	.	MAF_INRAE=25.316;MAF_USDA=14.458
NC_035093.1	14904022	.	G	T	.	.	MAF_USDA=1.695
NC_035093.1	14904067	.	G	A	.	.	MAF_USDA=3.39
NC_035093.1	14904069	.	G	A	.	.	MAF_USDA=3.39
NC_035093.1	14904083	.	G	A	.	.	MAF_USDA=4.217
NC_035093.1	14904094	.	C	T	.	.	MAF_INRAE=43.038;MAF_USDA=33.133
NC_035093.1	14904121	.	G	T	.	.	MAF_USDA=6.78
NC_035093.1	14904124	.	G	A	.	.	MAF_USDA=1.695
NC_035093.1	14904135	.	C	T	.	.	MAF_USDA=1.667
NC_035093.1	14904144	.	T	C	.	.	MAF_INRAE=44.304;MAF_USDA=14.286
NC_035093.1	14904151	.	A	G	.	.	MAF_INRAE=4.43;MAF_USDA=10.417
NC_035093.1	14904217	.	A	G	.	.	MAF_INRAE=10.526;MAF_USDA=22.917
NC_035093.1	14904251	.	A	G	.	.	MAF_USDA=2.5
NC_035093.1	14904253	.	G	A	.	.	MAF_USDA=3.333
NC_035093.1	14904262	.	T	G	.	.	MAF_INRAE=47.368;MAF_USDA=14.881
NC_035093.1	14904266	.	G	T	.	.	MAF_USDA=14.286
NC_035093.1	14904351	.	G	A	.	.	MAF_USDA=4.098
NC_035093.1	14904359	.	T	C	.	.	MAF_INRAE=15.789;MAF_USDA=15.882
NC_035093.1	14904364	.	G	A	.	.	MAF_INRAE=45.57;MAF_USDA=15.294
NC_035093.1	14904380	.	A	G	.	.	MAF_USDA=3.279
NC_035093.1	14904407	.	G	A	.	.	MAF_USDA=18.75
NC_035093.1	14904622	.	G	C	.	.	MAF_INRAE=15.823;MAF_USDA=29.412
NC_035093.1	14904716	.	G	A	.	.	MAF_USDA=1.639
NC_035093.1	14904732	.	G	T	.	.	MAF_USDA=2.459
NC_035093.1	14904836	.	G	C	.	.	MAF_USDA=2.459
NC_035093.1	14904866	.	T	G	.	.	MAF_USDA=8.824
NC_035093.1	14904986	.	T	A	.	.	MAF_INRAE=12.025;MAF_USDA=14.118
NC_035093.1	14905017	.	A	G	.	.	MAF_INRAE=15.789;MAF_USDA=15.882
NC_035093.1	14905122	.	C	T	.	.	MAF_USDA=2.459
NC_035093.1	14905162	.	C	T	.	.	MAF_INRAE=15.823;MAF_USDA=34.706
NC_035093.1	14905232	.	G	A	.	.	MAF_USDA=3.279
NC_035093.1	14905292	.	A	G	.	.	MAF_USDA=2.459
NC_035093.1	14905297	.	A	C	.	.	MAF_INRAE=20.886
NC_035093.1	14905383	.	C	T	.	.	MAF_INRAE=16.456;MAF_USDA=37.059
NC_035093.1	14905477	.	C	T	.	.	MAF_USDA=2.459
NC_035093.1	14905542	.	C	A	.	.	MAF_INRAE=15.789;MAF_USDA=16.471
NC_035093.1	14905568	.	C	T	.	.	MAF_USDA=4.098
NC_035093.1	14905570	.	T	A	.	.	MAF_USDA=18.75
NC_035093.1	14905748	.	G	A	.	.	MAF_USDA=1.639
NC_035093.1	14905942	.	C	A	.	.	MAF_USDA=2.459
NC_035093.1	14906157	.	C	G	.	.	MAF_INRAE=24.051;MAF_USDA=10.0
NC_035093.1	14906229	.	T	C	.	.	MAF_USDA=18.75
NC_035093.1	14906242	.	C	T	.	.	MAF_USDA=17.059
NC_035093.1	14906402	.	C	T	.	.	MAF_INRAE=36.667;MAF_USDA=35.294
NC_035093.1	14906405	.	A	T	.	.	MAF_USDA=1.639
NC_035093.1	14906534	.	A	G	.	.	MAF_USDA=6.25
NC_035093.1	14906720	.	G	A	.	.	MAF_INRAE=36.076;MAF_USDA=35.882
NC_035093.1	14906796	.	A	C	.	.	MAF_USDA=2.459
NC_035093.1	14906828	.	G	T	.	.	MAF_INRAE=3.333
NC_035093.1	14906833	.	C	T	.	.	MAF_USDA=9.016
NC_035093.1	14906836	.	C	T	.	.	MAF_USDA=2.459
NC_035093.1	14906947	.	A	G	.	.	MAF_USDA=6.667
NC_035093.1	14907032	.	G	A	.	.	MAF_USDA=6.667
NC_035093.1	14907052	.	A	C	.	.	MAF_INRAE=5.833;MAF_USDA=12.941
NC_035093.1	14907187	.	G	A	.	.	MAF_INRAE=36.709;MAF_USDA=37.647
NC_035093.1	14907323	.	G	C	.	.	MAF_INRAE=4.167
NC_035093.1	14907340	.	C	T	.	.	MAF_INRAE=37.975;MAF_USDA=10.0
NC_035093.1	14907356	.	C	T	.	.	MAF_INRAE=15.789
NC_035093.1	14907368	.	A	C	.	.	MAF_USDA=3.279
NC_035093.1	14907372	.	T	C	.	.	MAF_USDA=3.279
NC_035093.1	14907374	.	T	C	.	.	MAF_USDA=3.279
NC_035093.1	14907378	.	C	G	.	.	MAF_USDA=3.279
NC_035093.1	14907477	.	G	A	.	.	MAF_INRAE=15.789;MAF_USDA=18.824
NC_035093.1	14907502	.	A	G	.	.	MAF_INRAE=31.646;MAF_USDA=15.294
NC_035093.1	14907516	.	T	G	.	.	MAF_INRAE=31.013;MAF_USDA=15.294
NC_035093.1	14907560	.	G	T	.	.	MAF_INRAE=34.177;MAF_USDA=3.279
NC_035093.1	14907565	.	A	T	.	.	MAF_INRAE=33.333;MAF_USDA=15.294
NC_035093.1	14907614	.	G	A	.	.	MAF_USDA=1.639
NC_035093.1	14907619	.	T	A	.	.	MAF_INRAE=31.646;MAF_USDA=16.471
NC_035093.1	14907629	.	T	A	.	.	MAF_USDA=6.471
NC_035093.1	14907644	.	G	T	.	.	MAF_USDA=6.471
NC_035093.1	14907650	.	T	C	.	.	MAF_INRAE=15.789;MAF_USDA=23.77
NC_035093.1	14907726	.	C	T	.	.	MAF_USDA=1.639
NC_035093.1	14907740	.	A	T	.	.	MAF_INRAE=19.62;MAF_USDA=4.706
NC_035093.1	14908273	.	C	T	.	.	MAF_USDA=1.639
NC_035093.1	14908314	.	A	T	.	.	MAF_USDA=7.377
NC_035093.1	14908315	.	A	C	.	.	MAF_INRAE=31.013;MAF_USDA=19.672
NC_035093.1	14908354	.	T	A	.	.	MAF_USDA=2.459
NC_035093.1	14908360	.	C	T	.	.	MAF_USDA=4.167
NC_035093.1	14908374	.	A	T	.	.	MAF_INRAE=15.789;MAF_USDA=16.471
NC_035093.1	14908418	.	G	A	.	.	MAF_USDA=17.647
NC_035093.1	14908532	.	T	G	.	.	MAF_USDA=8.333
NC_035093.1	14910000	.	G	T	.	.	MAF_INRAE=15.789;MAF_USDA=6.25
NC_035093.1	14910057	.	G	A	.	.	MAF_INRAE=15.789
NC_035093.1	14910073	.	G	T	.	.	MAF_USDA=1.724
NC_035093.1	14910136	.	G	A	.	.	MAF_USDA=8.824
NC_035093.1	14910150	.	A	G	.	.	MAF_USDA=3.333
NC_035093.1	14910197	.	C	T	.	.	MAF_USDA=1.639
NC_035093.1	14910215	.	C	T	.	.	MAF_USDA=6.471
NC_035093.1	14910244	.	G	A	.	.	MAF_USDA=2.353
NC_035093.1	14910281	.	G	A	.	.	MAF_USDA=2.459
NC_035093.1	14910411	.	G	A	.	.	MAF_USDA=12.941
NC_035093.1	14910463	.	C	T	.	.	MAF_INRAE=15.789
NC_035093.1	14910525	.	A	T	.	.	MAF_USDA=35.882
NC_035093.1	14910543	.	G	A	.	.	MAF_USDA=1.639
NC_035093.1	14910561	.	G	A	.	.	MAF_INRAE=15.789;MAF_USDA=6.557
NC_035093.1	14910602	.	C	T	.	.	MAF_INRAE=30.38;MAF_USDA=10.0
NC_035093.1	14910653	.	C	T	.	.	MAF_USDA=1.639
NC_035093.1	14910673	.	T	G	.	.	MAF_INRAE=37.975;MAF_USDA=22.941
NC_035093.1	14910698	.	C	A	.	.	MAF_INRAE=30.38;MAF_USDA=15.294
NC_035093.1	14910716	.	G	A	.	.	MAF_USDA=4.098
NC_035093.1	14910795	.	C	T	.	.	MAF_INRAE=25.949;MAF_USDA=28.824
NC_035093.1	14910886	.	G	A	.	.	MAF_INRAE=36.709;MAF_USDA=36.471
NC_035093.1	14910917	.	A	G	.	.	MAF_USDA=2.459
NC_035093.1	14910958	.	C	A	.	.	MAF_USDA=3.279
NC_035093.1	14910969	.	A	G	.	.	MAF_USDA=2.459
NC_035093.1	14910981	.	T	C	.	.	MAF_USDA=2.459
NC_035093.1	14911015	.	T	G	.	.	MAF_USDA=1.639
NC_035093.1	14911076	.	G	A	.	.	MAF_INRAE=15.789;MAF_USDA=23.529
NC_035093.1	14911156	.	C	T	.	.	MAF_USDA=6.25
NC_035093.1	14911172	.	T	G	.	.	MAF_USDA=4.098
NC_035093.1	14911176	.	G	T	.	.	MAF_INRAE=23.418;MAF_USDA=9.412
NC_035093.1	14911188	.	G	A	.	.	MAF_INRAE=24.051;MAF_USDA=14.706
NC_035093.1	14911199	.	T	G	.	.	MAF_INRAE=26.582;MAF_USDA=45.294
NC_035093.1	14911265	.	C	T	.	.	MAF_INRAE=12.658;MAF_USDA=4.098
NC_035093.1	14911267	.	G	A	.	.	MAF_INRAE=26.582;MAF_USDA=22.353
NC_035093.1	14911334	.	G	T	.	.	MAF_USDA=1.639
NC_035093.1	14911343	.	C	A	.	.	MAF_INRAE=28.481;MAF_USDA=41.765
NC_035093.1	14911372	.	A	G	.	.	MAF_INRAE=27.215;MAF_USDA=30.0
NC_035093.1	14911422	.	T	G	.	.	MAF_INRAE=27.215;MAF_USDA=45.882
NC_035093.1	14911488	.	A	T	.	.	MAF_USDA=3.279
NC_035093.1	14911515	.	C	G	.	.	MAF_INRAE=5.263;MAF_USDA=6.471
NC_035093.1	14911651	.	G	T	.	.	MAF_INRAE=24.684;MAF_USDA=10.0
NC_035093.1	14911652	.	T	C	.	.	MAF_USDA=7.377
NC_035093.1	14911678	.	A	G	.	.	MAF_INRAE=34.177;MAF_USDA=7.647
NC_035093.1	14911684	.	T	G	.	.	MAF_INRAE=24.684;MAF_USDA=9.412
NC_035093.1	14911689	.	C	A	.	.	MAF_INRAE=24.684;MAF_USDA=10.0
NC_035093.1	14911727	.	G	T	.	.	MAF_USDA=1.639
NC_035093.1	14911733	.	A	C	.	.	MAF_INRAE=10.0;MAF_USDA=2.459
NC_035093.1	14911776	.	T	A	.	.	MAF_INRAE=27.215;MAF_USDA=39.412
NC_035093.1	14911789	.	A	T	.	.	MAF_USDA=1.639
NC_035093.1	14911797	.	C	T	.	.	MAF_USDA=6.471
NC_035093.1	14911809	.	A	T	.	.	MAF_INRAE=27.5
NC_035093.1	14911854	.	G	A	.	.	MAF_USDA=6.25
NC_035093.1	14911904	.	C	G	.	.	MAF_USDA=1.639
NC_035093.1	14911905	.	C	T	.	.	MAF_USDA=1.639
NC_035093.1	14911917	.	C	A	.	.	MAF_USDA=20.588
NC_035093.1	14911930	.	T	A	.	.	MAF_USDA=4.167
NC_035093.1	14911986	.	C	G	.	.	MAF_INRAE=5.833;MAF_USDA=4.098
NC_035093.1	14911987	.	T	C	.	.	MAF_USDA=3.529
NC_035093.1	14912026	.	G	A	.	.	MAF_USDA=1.639
NC_035093.1	14912034	.	G	T	.	.	MAF_USDA=2.459
NC_035093.1	14912038	.	T	G	.	.	MAF_USDA=1.639
NC_035093.1	14912095	.	C	T	.	.	MAF_INRAE=25.949;MAF_USDA=35.882
NC_035093.1	14912096	.	A	G	.	.	MAF_USDA=19.412
NC_035093.1	14912141	.	G	A	.	.	MAF_INRAE=10.0;MAF_USDA=1.639
NC_035093.1	14912195	.	A	T	.	.	MAF_INRAE=6.667;MAF_USDA=5.882
NC_035093.1	14912198	.	A	T	.	.	MAF_INRAE=25.949;MAF_USDA=32.353
NC_035093.1	14912312	.	C	A	.	.	MAF_USDA=10.588
NC_035093.1	14912389	.	T	G	.	.	MAF_INRAE=16.667;MAF_USDA=13.529
NC_035093.1	14912451	.	C	T	.	.	MAF_USDA=1.639
NC_035093.1	14912464	.	G	A	.	.	MAF_INRAE=4.167
NC_035093.1	14912531	.	C	T	.	.	MAF_USDA=4.918
NC_035093.1	14912563	.	G	A	.	.	MAF_INRAE=5.833;MAF_USDA=5.882
NC_035093.1	14912581	.	C	A	.	.	MAF_USDA=2.459
NC_035093.1	14912589	.	G	T	.	.	MAF_USDA=2.941
NC_035093.1	14912611	.	T	A	.	.	MAF_INRAE=39.241;MAF_USDA=36.471
NC_035093.1	14912647	.	C	G	.	.	MAF_USDA=1.639
NC_035093.1	14912686	.	A	G	.	.	MAF_USDA=2.459
NC_035093.1	14912740	.	T	C	.	.	MAF_INRAE=28.947;MAF_USDA=48.235
NC_035093.1	14912789	.	G	T	.	.	MAF_INRAE=8.861;MAF_USDA=6.471
NC_035093.1	14912815	.	G	A	.	.	MAF_INRAE=43.333;MAF_USDA=35.294
NC_035093.1	14913018	.	A	C	.	.	MAF_INRAE=33.544;MAF_USDA=3.279
NC_035093.1	14913025	.	T	C	.	.	MAF_USDA=1.639
NC_035093.1	14913043	.	T	A	.	.	MAF_USDA=11.765
NC_035093.1	14913095	.	T	G	.	.	MAF_INRAE=30.38;MAF_USDA=45.882
NC_035093.1	14913182	.	C	T	.	.	MAF_INRAE=1.667
NC_035093.1	14913238	.	A	G	.	.	MAF_INRAE=40.506;MAF_USDA=47.059
NC_035093.1	14913239	.	A	C	.	.	MAF_USDA=2.459
NC_035093.1	14913276	.	C	T	.	.	MAF_USDA=3.279
NC_035093.1	14913371	.	C	T	.	.	MAF_INRAE=15.833;MAF_USDA=8.824
NC_035093.1	14913430	.	G	A	.	.	MAF_INRAE=46.203;MAF_USDA=20.0
NC_035093.1	14913462	.	G	A	.	.	MAF_INRAE=46.203;MAF_USDA=20.0
NC_035093.1	14913600	.	A	C	.	.	MAF_INRAE=8.861;MAF_USDA=10.0
NC_035093.1	14913647	.	G	T	.	.	MAF_USDA=4.706
NC_035093.1	14913685	.	G	A	.	.	MAF_INRAE=46.203;MAF_USDA=17.647
NC_035093.1	14913752	.	G	A	.	.	MAF_USDA=20.0
NC_035093.1	14913763	.	G	C	.	.	MAF_INRAE=38.608;MAF_USDA=17.059
NC_035093.1	14913775	.	T	A	.	.	MAF_INRAE=46.203;MAF_USDA=18.824
NC_035093.1	14913809	.	G	T	.	.	MAF_INRAE=33.544;MAF_USDA=10.656
NC_035093.1	14913871	.	T	G	.	.	MAF_USDA=1.639
NC_035093.1	14914072	.	C	T	.	.	MAF_INRAE=1.667
NC_035093.1	14914203	.	C	T	.	.	MAF_USDA=20.0
NC_035093.1	14914236	.	C	G	.	.	MAF_USDA=4.167
NC_035093.1	14914284	.	C	T	.	.	MAF_INRAE=18.987;MAF_USDA=30.0
NC_035093.1	14914377	.	T	C	.	.	MAF_USDA=15.294
NC_035093.1	14914385	.	A	G	.	.	MAF_INRAE=16.456;MAF_USDA=8.929
NC_035093.1	14914456	.	G	C	.	.	MAF_INRAE=4.167;MAF_USDA=8.824
NC_035093.1	14914467	.	T	A	.	.	MAF_USDA=1.639
NC_035093.1	14914642	.	A	G	.	.	MAF_USDA=4.098
NC_035093.1	14914730	.	G	T	.	.	MAF_USDA=27.108
NC_035093.1	14914760	.	A	C	.	.	MAF_USDA=14.706
NC_035093.1	14914839	.	T	G	.	.	MAF_INRAE=49.367;MAF_USDA=26.23
NC_035093.1	14914879	.	G	T	.	.	MAF_INRAE=24.684;MAF_USDA=9.016
NC_035093.1	14915070	.	C	T	.	.	MAF_INRAE=24.051;MAF_USDA=10.656
NC_035093.1	14915078	.	T	A	.	.	MAF_USDA=1.639
NC_035093.1	14915158	.	C	T	.	.	MAF_INRAE=24.684;MAF_USDA=18.235
NC_035093.1	14915272	.	T	C	.	.	MAF_INRAE=42.105;MAF_USDA=42.941
NC_035093.1	14915295	.	C	T	.	.	MAF_INRAE=26.316;MAF_USDA=21.176
NC_035093.1	14915404	.	C	G	.	.	MAF_INRAE=36.709;MAF_USDA=34.118
NC_035093.1	14915432	.	C	A	.	.	MAF_INRAE=16.456;MAF_USDA=10.0
NC_035093.1	14915439	.	T	A	.	.	MAF_USDA=3.279
NC_035093.1	14915527	.	C	T	.	.	MAF_USDA=9.412
NC_035093.1	14915548	.	A	G	.	.	MAF_INRAE=5.0;MAF_USDA=25.882
NC_035093.1	14915549	.	C	T	.	.	MAF_USDA=44.706
NC_035093.1	14915633	.	C	A	.	.	MAF_INRAE=22.152;MAF_USDA=17.647
NC_035093.1	14915712	.	G	A	.	.	MAF_USDA=3.279
NC_035093.1	14915798	.	G	A	.	.	MAF_USDA=2.941
NC_035093.1	14915814	.	A	G	.	.	MAF_USDA=10.656
NC_035093.1	14915815	.	G	A	.	.	MAF_USDA=3.279
NC_035093.1	14915872	.	A	G	.	.	MAF_USDA=10.656
NC_035093.1	14915885	.	G	C	.	.	MAF_USDA=1.639
NC_035093.1	14915936	.	T	C	.	.	MAF_INRAE=20.886;MAF_USDA=12.5
NC_035093.1	14915940	.	G	A	.	.	MAF_INRAE=32.911
NC_035093.1	14915995	.	G	A	.	.	MAF_USDA=2.353
NC_035093.1	14916040	.	T	G	.	.	MAF_INRAE=20.886;MAF_USDA=15.294
NC_035093.1	14916100	.	A	G	.	.	MAF_INRAE=4.167;MAF_USDA=19.412
NC_035093.1	14916150	.	C	A	.	.	MAF_INRAE=23.418;MAF_USDA=34.118
NC_035093.1	14916155	.	A	G	.	.	MAF_USDA=1.639
NC_035093.1	14916183	.	T	G	.	.	MAF_USDA=18.824
NC_035093.1	14916315	.	T	C	.	.	MAF_INRAE=25.949;MAF_USDA=18.235
NC_035093.1	14916318	.	G	T	.	.	MAF_INRAE=15.789;MAF_USDA=2.459
NC_035093.1	14916336	.	C	T	.	.	MAF_INRAE=4.167;MAF_USDA=18.235
NC_035093.1	14916414	.	A	T	.	.	MAF_USDA=7.377
NC_035093.1	14916480	.	A	G	.	.	MAF_INRAE=4.167;MAF_USDA=17.647
NC_035093.1	14916483	.	A	C	.	.	MAF_USDA=1.639
NC_035093.1	14916486	.	G	T	.	.	MAF_USDA=2.459
NC_035093.1	14916521	.	T	C	.	.	MAF_INRAE=1.667
NC_035093.1	14916529	.	T	C	.	.	MAF_USDA=3.279
NC_035093.1	14916531	.	T	C	.	.	MAF_INRAE=2.5;MAF_USDA=12.295
NC_035093.1	14916550	.	A	T	.	.	MAF_INRAE=22.5;MAF_USDA=27.083
NC_035093.1	14916557	.	C	G	.	.	MAF_INRAE=4.167;MAF_USDA=17.059
NC_035093.1	14916589	.	T	C	.	.	MAF_INRAE=4.167;MAF_USDA=12.941
NC_035093.1	14916685	.	C	T	.	.	MAF_INRAE=13.291
NC_035093.1	14916694	.	C	T	.	.	MAF_INRAE=1.667
NC_035093.1	14916780	.	A	G	.	.	MAF_INRAE=44.167
NC_035093.1	14916820	.	T	A	.	.	MAF_INRAE=39.167
NC_035093.1	14916826	.	C	G	.	.	MAF_INRAE=38.333
NC_035093.1	14916831	.	T	G	.	.	MAF_INRAE=36.667
NC_035093.1	14916855	.	G	C	.	.	MAF_USDA=8.197
NC_035093.1	14916893	.	T	G	.	.	MAF_INRAE=6.667
NC_035093.1	14916899	.	A	C	.	.	MAF_INRAE=5.833
NC_035093.1	14916915	.	C	G	.	.	MAF_INRAE=5.833
NC_035093.1	14916922	.	A	G	.	.	MAF_INRAE=3.333
NC_035093.1	14916926	.	G	A	.	.	MAF_INRAE=2.5
NC_035093.1	14916930	.	G	A	.	.	MAF_INRAE=25.949
NC_035093.1	14916935	.	A	G	.	.	MAF_INRAE=1.667
NC_035093.1	14917167	.	G	A	.	.	MAF_INRAE=24.051
NC_035093.1	14917169	.	A	T	.	.	MAF_INRAE=23.333
NC_035093.1	14917210	.	G	A	.	.	MAF_INRAE=22.5
NC_035093.1	14917225	.	A	G	.	.	MAF_INRAE=43.333
NC_035093.1	14917244	.	T	C	.	.	MAF_INRAE=15.833
NC_035093.1	14917263	.	A	G	.	.	MAF_INRAE=13.924;MAF_USDA=9.016
NC_035093.1	14917265	.	A	G	.	.	MAF_INRAE=45.0
NC_035093.1	14917266	.	T	C	.	.	MAF_INRAE=45.0
NC_035093.1	14917269	.	G	A	.	.	MAF_USDA=8.197
NC_035093.1	14917284	.	G	C	.	.	MAF_INRAE=45.0
NC_035093.1	14917291	.	T	A	.	.	MAF_INRAE=45.0
NC_035093.1	14917322	.	C	A	.	.	MAF_INRAE=45.0
NC_035093.1	14917362	.	G	T	.	.	MAF_USDA=6.25
NC_035093.1	14917363	.	C	T	.	.	MAF_INRAE=45.833
NC_035093.1	14917364	.	C	T	.	.	MAF_INRAE=45.833
NC_035093.1	14917367	.	T	C	.	.	MAF_INRAE=45.833
NC_035093.1	14917382	.	A	C	.	.	MAF_INRAE=45.0
NC_035093.1	14917385	.	G	A	.	.	MAF_INRAE=14.557
NC_035093.1	14917413	.	A	G	.	.	MAF_INRAE=16.667
NC_035093.1	14917437	.	C	T	.	.	MAF_INRAE=48.333
NC_035093.1	14917445	.	G	A	.	.	MAF_INRAE=48.333
NC_035093.1	14917453	.	T	A	.	.	MAF_INRAE=48.333
NC_035093.1	14917498	.	T	G	.	.	MAF_INRAE=42.5
NC_035093.1	14917501	.	G	A	.	.	MAF_INRAE=41.667
NC_035093.1	14917517	.	A	C	.	.	MAF_INRAE=39.167
NC_035093.1	14917518	.	T	A	.	.	MAF_INRAE=39.167
NC_035093.1	14917537	.	C	T	.	.	MAF_INRAE=33.333
NC_035093.1	14917581	.	C	T	.	.	MAF_INRAE=7.5
NC_035093.1	14917582	.	A	C	.	.	MAF_INRAE=7.5
NC_035093.1	14917585	.	G	A	.	.	MAF_INRAE=6.667
NC_035093.1	14917617	.	G	T	.	.	MAF_INRAE=15.789
NC_035093.1	14917756	.	T	C	.	.	MAF_USDA=1.639
NC_035093.1	14918023	.	C	T	.	.	MAF_USDA=3.529
NC_035093.1	14918050	.	T	C	.	.	MAF_USDA=18.235
NC_035093.1	14918085	.	G	T	.	.	MAF_INRAE=2.632;MAF_USDA=22.917
NC_035093.1	14918094	.	G	A	.	.	MAF_USDA=12.5
NC_035093.1	14918112	.	G	T	.	.	MAF_USDA=22.917
NC_035093.1	14918121	.	G	A	.	.	MAF_USDA=35.417
NC_035093.1	14918139	.	G	T	.	.	MAF_USDA=35.417
NC_035093.1	14918267	.	A	G	.	.	MAF_USDA=5.738
NC_035093.1	14918308	.	T	C	.	.	MAF_USDA=6.471
NC_035093.1	14918328	.	A	G	.	.	MAF_USDA=8.824
NC_035093.1	14918467	.	C	T	.	.	MAF_INRAE=17.089;MAF_USDA=10.0
NC_035093.1	14918468	.	A	C	.	.	MAF_USDA=17.647
NC_035093.1	14918475	.	C	T	.	.	MAF_INRAE=17.089;MAF_USDA=8.824
NC_035093.1	14918481	.	G	T	.	.	MAF_USDA=14.118
NC_035093.1	14918487	.	G	A	.	.	MAF_USDA=18.824
NC_035093.1	14918517	.	G	T	.	.	MAF_INRAE=15.789;MAF_USDA=15.882
NC_035093.1	14918532	.	C	A	.	.	MAF_USDA=3.333
NC_035093.1	14918547	.	T	C	.	.	MAF_USDA=3.39
NC_035093.1	14918567	.	T	A	.	.	MAF_USDA=7.738
NC_035093.1	14918569	.	C	T	.	.	MAF_USDA=1.667
NC_035093.1	14918592	.	C	A	.	.	MAF_USDA=6.78
NC_035093.1	14918600	.	C	A	.	.	MAF_USDA=23.457
NC_035093.1	14918671	.	G	C	.	.	MAF_USDA=2.083
NC_035093.1	14918913	.	A	G	.	.	MAF_INRAE=15.789
NC_035093.1	14918983	.	G	A	.	.	MAF_INRAE=10.0
NC_035093.1	14919001	.	G	T	.	.	MAF_INRAE=50.0
NC_035093.1	14919015	.	A	C	.	.	MAF_USDA=2.459
NC_035093.1	14919021	.	C	T	.	.	MAF_INRAE=50.0
NC_035093.1	14919029	.	A	C	.	.	MAF_INRAE=15.0;MAF_USDA=10.656
NC_035093.1	14919030	.	C	T	.	.	MAF_INRAE=10.833
NC_035093.1	14919031	.	G	A	.	.	MAF_INRAE=25.833
NC_035093.1	14919035	.	A	G	.	.	MAF_INRAE=50.0
NC_035093.1	14919042	.	A	G	.	.	MAF_INRAE=50.0
NC_035093.1	14919044	.	A	G	.	.	MAF_INRAE=50.0
NC_035093.1	14919048	.	T	G	.	.	MAF_INRAE=50.0
NC_035093.1	14919051	.	A	G	.	.	MAF_INRAE=50.0
NC_035093.1	14919054	.	T	A	.	.	MAF_INRAE=50.0;MAF_USDA=47.917
NC_035093.1	14919055	.	G	T	.	.	MAF_USDA=2.459
NC_035093.1	14919056	.	G	T	.	.	MAF_INRAE=50.0;MAF_USDA=47.917
NC_035093.1	14919059	.	G	T	.	.	MAF_INRAE=50.0
NC_035093.1	14919070	.	T	C	.	.	MAF_INRAE=1.667
NC_035093.1	14919079	.	A	T	.	.	MAF_INRAE=50.0
NC_035093.1	14919093	.	T	A	.	.	MAF_INRAE=15.833
NC_035093.1	14919106	.	T	C	.	.	MAF_INRAE=43.333
NC_035093.1	14919108	.	G	T	.	.	MAF_INRAE=43.333
NC_035093.1	14919128	.	C	T	.	.	MAF_USDA=3.279
NC_035093.1	14919136	.	C	T	.	.	MAF_INRAE=2.5;MAF_USDA=6.557
NC_035093.1	14919147	.	G	A	.	.	MAF_INRAE=25.833;MAF_USDA=10.656
NC_035093.1	14919168	.	G	C	.	.	MAF_INRAE=29.114
NC_035093.1	14919244	.	C	T	.	.	MAF_INRAE=2.5
NC_035093.1	14919246	.	C	T	.	.	MAF_INRAE=2.5
NC_035093.1	14919247	.	G	C	.	.	MAF_INRAE=2.5
NC_035093.1	14919272	.	C	G	.	.	MAF_INRAE=35.833;MAF_USDA=40.0
NC_035093.1	14919275	.	G	C	.	.	MAF_INRAE=7.5
NC_035093.1	14919282	.	T	C	.	.	MAF_INRAE=11.667
NC_035093.1	14919293	.	A	C	.	.	MAF_INRAE=1.667;MAF_USDA=10.417
NC_035093.1	14919296	.	T	G	.	.	MAF_INRAE=10.0
NC_035093.1	14919297	.	C	A	.	.	MAF_INRAE=10.0
NC_035093.1	14919298	.	T	C	.	.	MAF_INRAE=9.167
NC_035093.1	14919301	.	A	G	.	.	MAF_INRAE=31.667;MAF_USDA=34.706
NC_035093.1	14919304	.	C	T	.	.	MAF_INRAE=18.333;MAF_USDA=10.0
NC_035093.1	14919316	.	T	C	.	.	MAF_INRAE=8.333;MAF_USDA=8.235
NC_035093.1	14919321	.	A	T	.	.	MAF_USDA=10.0
NC_035093.1	14919325	.	A	G	.	.	MAF_INRAE=7.5
NC_035093.1	14919359	.	A	G	.	.	MAF_INRAE=4.167;MAF_USDA=12.5
NC_035093.1	14919375	.	T	C	.	.	MAF_INRAE=4.167;MAF_USDA=17.647
NC_035093.1	14919427	.	G	T	.	.	MAF_INRAE=4.167;MAF_USDA=20.588
NC_035093.1	14919471	.	G	C	.	.	MAF_INRAE=15.789
NC_035093.1	14919540	.	G	T	.	.	MAF_INRAE=20.253;MAF_USDA=32.941
NC_035093.1	14919552	.	G	C	.	.	MAF_INRAE=27.848;MAF_USDA=17.647
NC_035093.1	14919619	.	A	C	.	.	MAF_INRAE=10.526;MAF_USDA=9.412
NC_035093.1	14919685	.	T	C	.	.	MAF_USDA=9.412
NC_035093.1	14919688	.	A	G	.	.	MAF_USDA=4.098
NC_035093.1	14919715	.	A	T	.	.	MAF_USDA=4.167
NC_035093.1	14919751	.	G	A	.	.	MAF_USDA=2.459
NC_035093.1	14919812	.	C	T	.	.	MAF_INRAE=18.987;MAF_USDA=9.412
NC_035093.1	14919850	.	A	G	.	.	MAF_INRAE=15.789;MAF_USDA=22.353
NC_035093.1	14919911	.	G	C	.	.	MAF_USDA=2.459
NC_035093.1	14919967	.	G	T	.	.	MAF_INRAE=10.0;MAF_USDA=1.639
NC_035093.1	14920215	.	G	T	.	.	MAF_USDA=2.353
NC_035093.1	14920351	.	C	T	.	.	MAF_INRAE=33.544;MAF_USDA=8.197
NC_035093.1	14920490	.	T	C	.	.	MAF_USDA=4.098
NC_035093.1	14920542	.	C	A	.	.	MAF_USDA=4.167
NC_035093.1	14920652	.	C	T	.	.	MAF_USDA=4.918
NC_035093.1	14920704	.	C	T	.	.	MAF_INRAE=17.722
NC_035093.1	14920743	.	C	T	.	.	MAF_USDA=2.459
NC_035093.1	14920786	.	C	T	.	.	MAF_INRAE=15.19;MAF_USDA=11.176
NC_035093.1	14920806	.	T	C	.	.	MAF_INRAE=20.886;MAF_USDA=11.765
NC_035093.1	14920832	.	G	A	.	.	MAF_USDA=5.294
NC_035093.1	14920837	.	G	A	.	.	MAF_USDA=4.918
NC_035093.1	14920873	.	G	A	.	.	MAF_INRAE=20.886;MAF_USDA=4.167
NC_035093.1	14920875	.	G	A	.	.	MAF_INRAE=19.167
NC_035093.1	14920884	.	G	T	.	.	MAF_USDA=18.75
NC_035093.1	14920888	.	A	G	.	.	MAF_USDA=18.75
NC_035093.1	14920912	.	A	C	.	.	MAF_INRAE=4.167
NC_035093.1	14920942	.	G	T	.	.	MAF_USDA=9.016
NC_035093.1	14921609	.	G	A	.	.	MAF_USDA=20.69
NC_035093.1	14921628	.	G	T	.	.	MAF_INRAE=15.789;MAF_USDA=11.667
NC_035093.1	14921686	.	G	T	.	.	MAF_INRAE=5.263
NC_035093.1	14921728	.	C	A	.	.	MAF_USDA=6.25
NC_035093.1	14921730	.	C	A	.	.	MAF_USDA=6.25
NC_035093.1	14921732	.	C	A	.	.	MAF_USDA=6.25
NC_035093.1	14921741	.	C	T	.	.	MAF_INRAE=21.519;MAF_USDA=18.452
NC_035093.1	14921832	.	G	A	.	.	MAF_INRAE=33.544;MAF_USDA=8.333
NC_035093.1	14921846	.	G	A	.	.	MAF_USDA=7.059
NC_035093.1	14921868	.	C	T	.	.	MAF_INRAE=15.789
NC_035093.1	14921910	.	G	A	.	.	MAF_USDA=2.353
NC_035093.1	14922069	.	C	T	.	.	MAF_USDA=3.279
NC_035093.1	14922237	.	G	T	.	.	MAF_USDA=10.417
NC_035093.1	14922362	.	T	C	.	.	MAF_USDA=21.084
NC_035093.1	14922408	.	T	A	.	.	MAF_USDA=1.695
NC_035093.1	14922489	.	G	A	.	.	MAF_USDA=3.614
NC_035093.1	14922555	.	C	A	.	.	MAF_USDA=28.261
NC_035093.1	14926797	.	G	A	.	.	MAF_USDA=3.279
NC_035093.1	14926798	.	G	T	.	.	MAF_USDA=3.279
NC_035093.1	14926831	.	C	T	.	.	MAF_INRAE=20.253;MAF_USDA=48.824
NC_035093.1	14926835	.	T	A	.	.	MAF_USDA=3.279
NC_035093.1	14926842	.	C	T	.	.	MAF_INRAE=16.456;MAF_USDA=12.353
NC_035093.1	14926844	.	C	A	.	.	MAF_USDA=12.295
NC_035093.1	14926847	.	G	A	.	.	MAF_USDA=3.529
NC_035093.1	14926850	.	C	T	.	.	MAF_USDA=3.279
NC_035093.1	14926858	.	G	T	.	.	MAF_USDA=3.279
NC_035093.1	14926862	.	C	T	.	.	MAF_USDA=11.176
NC_035093.1	14926878	.	C	A	.	.	MAF_INRAE=4.167;MAF_USDA=5.294
NC_035093.1	14926895	.	G	A	.	.	MAF_INRAE=16.456;MAF_USDA=12.353
NC_035093.1	14926907	.	C	A	.	.	MAF_INRAE=18.987;MAF_USDA=48.824
NC_035093.1	14926909	.	A	G	.	.	MAF_USDA=10.0
NC_035093.1	14926910	.	C	A	.	.	MAF_INRAE=50.0;MAF_USDA=14.706
NC_035093.1	14926974	.	A	T	.	.	MAF_USDA=4.098
NC_035093.1	14926997	.	C	T	.	.	MAF_INRAE=29.747;MAF_USDA=40.0
NC_035093.1	14927047	.	C	T	.	.	MAF_USDA=2.459
NC_035093.1	14927074	.	G	C	.	.	MAF_INRAE=41.139;MAF_USDA=44.118
NC_035093.1	14927122	.	T	A	.	.	MAF_INRAE=4.167;MAF_USDA=40.588
NC_035093.1	14927276	.	A	C	.	.	MAF_USDA=2.459
NC_035093.1	14927335	.	G	T	.	.	MAF_USDA=3.279
NC_035093.1	14927368	.	C	G	.	.	MAF_USDA=2.941
NC_035093.1	14927374	.	C	T	.	.	MAF_USDA=1.639
NC_035093.1	14927380	.	G	T	.	.	MAF_USDA=3.279
NC_035093.1	14927433	.	G	A	.	.	MAF_USDA=4.918
NC_035093.1	14927462	.	G	T	.	.	MAF_INRAE=22.785;MAF_USDA=11.765
NC_035093.1	14927653	.	G	C	.	.	MAF_USDA=4.167
NC_035093.1	14927654	.	A	C	.	.	MAF_USDA=4.167
NC_035093.1	14927751	.	C	A	.	.	MAF_USDA=14.118
NC_035093.1	14927766	.	C	T	.	.	MAF_USDA=5.738
NC_035093.1	14927787	.	C	T	.	.	MAF_INRAE=44.937;MAF_USDA=23.529
NC_035093.1	14927915	.	A	C	.	.	MAF_INRAE=21.053;MAF_USDA=30.0
NC_035093.1	14927943	.	T	G	.	.	MAF_INRAE=10.526;MAF_USDA=46.471
NC_035093.1	14927947	.	C	A	.	.	MAF_USDA=10.0
NC_035093.1	14927951	.	A	T	.	.	MAF_USDA=33.529
NC_035093.1	14927972	.	T	G	.	.	MAF_INRAE=10.0
NC_035093.1	14929393	.	G	A	.	.	MAF_USDA=6.818
NC_035093.1	14929397	.	T	C	.	.	MAF_USDA=8.434
NC_035093.1	14929398	.	A	T	.	.	MAF_USDA=7.831
NC_035093.1	14929416	.	A	G	.	.	MAF_USDA=13.934
NC_035093.1	14929423	.	A	C	.	.	MAF_USDA=4.918
NC_035093.1	14929555	.	C	T	.	.	MAF_USDA=20.833
NC_035093.1	14929556	.	A	C	.	.	MAF_USDA=12.5
NC_035093.1	14929592	.	C	T	.	.	MAF_USDA=3.279
NC_035093.1	14929593	.	C	A	.	.	MAF_USDA=11.475
NC_035093.1	14929625	.	A	T	.	.	MAF_USDA=1.639
NC_035093.1	14929632	.	T	G	.	.	MAF_USDA=4.098
NC_035093.1	14929647	.	T	C	.	.	MAF_USDA=40.588
NC_035093.1	14929665	.	C	T	.	.	MAF_USDA=40.588
NC_035093.1	14929668	.	T	G	.	.	MAF_USDA=41.765
NC_035093.1	14929719	.	T	A	.	.	MAF_USDA=6.25
NC_035093.1	14929729	.	G	A	.	.	MAF_USDA=4.098
NC_035093.1	14929783	.	G	A	.	.	MAF_USDA=47.917
NC_035093.1	14929825	.	G	A	.	.	MAF_USDA=19.565
NC_035093.1	14930089	.	C	T	.	.	MAF_USDA=43.75
NC_035093.1	14930117	.	G	A	.	.	MAF_INRAE=47.368;MAF_USDA=14.881
NC_035093.1	14930218	.	T	A	.	.	MAF_USDA=2.353
NC_035093.1	14930473	.	T	A	.	.	MAF_INRAE=10.0
NC_035093.1	14930495	.	C	T	.	.	MAF_USDA=4.098
NC_035093.1	14930522	.	C	T	.	.	MAF_INRAE=49.367;MAF_USDA=38.235
NC_035093.1	14930548	.	G	A	.	.	MAF_USDA=14.706
NC_035093.1	14930557	.	G	A	.	.	MAF_USDA=14.706
NC_035093.1	14930578	.	G	T	.	.	MAF_INRAE=10.0;MAF_USDA=2.353
NC_035093.1	14930618	.	G	T	.	.	MAF_USDA=1.639
NC_035093.1	14930652	.	C	T	.	.	MAF_INRAE=49.367;MAF_USDA=40.0
NC_035093.1	14930683	.	C	T	.	.	MAF_USDA=2.353
NC_035093.1	14930692	.	T	C	.	.	MAF_INRAE=1.667
NC_035093.1	14930723	.	C	G	.	.	MAF_INRAE=48.734;MAF_USDA=39.412
NC_035093.1	14930770	.	A	G	.	.	MAF_USDA=15.882
NC_035093.1	14930835	.	A	G	.	.	MAF_USDA=1.639
NC_035093.1	14930957	.	C	T	.	.	MAF_USDA=3.279
NC_035093.1	14931011	.	G	A	.	.	MAF_USDA=1.639
NC_035093.1	14931022	.	G	T	.	.	MAF_INRAE=39.241;MAF_USDA=20.588
NC_035093.1	14931033	.	A	G	.	.	MAF_USDA=20.0
NC_035093.1	14931051	.	A	T	.	.	MAF_USDA=2.459
NC_035093.1	14931159	.	C	T	.	.	MAF_INRAE=22.785;MAF_USDA=5.738
NC_035093.1	14931176	.	G	T	.	.	MAF_USDA=3.279
NC_035093.1	14931197	.	C	T	.	.	MAF_USDA=1.639
NC_035093.1	14931271	.	C	T	.	.	MAF_USDA=2.941
NC_035093.1	14931336	.	G	T	.	.	MAF_USDA=6.557
NC_035093.1	14931352	.	C	T	.	.	MAF_USDA=2.459
NC_035093.1	14931376	.	T	A	.	.	MAF_USDA=1.639
NC_035093.1	14931591	.	G	A	.	.	MAF_USDA=1.639
NC_035093.1	14931605	.	G	A	.	.	MAF_USDA=1.639
NC_035093.1	14931628	.	T	G	.	.	MAF_USDA=2.459
NC_035093.1	14931670	.	G	A	.	.	MAF_USDA=4.167
NC_035093.1	14931744	.	G	A	.	.	MAF_USDA=1.639
NC_035093.1	14931758	.	G	T	.	.	MAF_USDA=2.459
NC_035093.1	14931797	.	G	A	.	.	MAF_USDA=1.667
NC_035093.1	14931820	.	T	C	.	.	MAF_USDA=1.667
NC_035093.1	14931843	.	T	C	.	.	MAF_USDA=37.059
NC_035093.1	14931844	.	T	C	.	.	MAF_USDA=1.639
NC_035093.1	14931845	.	G	C	.	.	MAF_USDA=1.639
NC_035093.1	14931859	.	C	G	.	.	MAF_USDA=13.529
NC_035093.1	14931872	.	C	T	.	.	MAF_INRAE=49.367;MAF_USDA=34.706
NC_035093.1	14931887	.	C	T	.	.	MAF_USDA=1.639
NC_035093.1	14931888	.	G	A	.	.	MAF_INRAE=17.722;MAF_USDA=15.294
NC_035093.1	14931913	.	T	C	.	.	MAF_INRAE=49.367;MAF_USDA=34.706
NC_035093.1	14931949	.	T	A	.	.	MAF_INRAE=38.333
NC_035093.1	14931950	.	A	G	.	.	MAF_INRAE=38.333
NC_035093.1	14931966	.	C	A	.	.	MAF_USDA=1.639
NC_035093.1	14932020	.	C	T	.	.	MAF_USDA=13.529
NC_035093.1	14932022	.	T	C	.	.	MAF_INRAE=17.5;MAF_USDA=6.667
NC_035093.1	14932061	.	A	G	.	.	MAF_INRAE=22.785;MAF_USDA=4.098
NC_035093.1	14932066	.	C	G	.	.	MAF_USDA=1.176
NC_035093.1	14932071	.	C	A	.	.	MAF_USDA=2.353
NC_035093.1	14932115	.	G	A	.	.	MAF_INRAE=18.354;MAF_USDA=16.471
NC_035093.1	14932221	.	C	T	.	.	MAF_USDA=1.639
NC_035093.1	14932240	.	G	A	.	.	MAF_USDA=1.639
NC_035093.1	14932321	.	T	C	.	.	MAF_USDA=8.197
NC_035093.1	14932331	.	A	C	.	.	MAF_USDA=2.083
NC_035093.1	14932341	.	A	T	.	.	MAF_USDA=1.639
NC_035093.1	14932343	.	G	T	.	.	MAF_USDA=1.639
NC_035093.1	14932344	.	T	G	.	.	MAF_USDA=1.639
NC_035093.1	14932368	.	C	T	.	.	MAF_USDA=1.639
NC_035093.1	14932381	.	G	T	.	.	MAF_USDA=2.459
NC_035093.1	14932395	.	T	C	.	.	MAF_USDA=2.459
NC_035093.1	14932396	.	G	A	.	.	MAF_USDA=1.639
NC_035093.1	14932398	.	C	T	.	.	MAF_USDA=1.639
NC_035093.1	14932406	.	A	C	.	.	MAF_USDA=1.639
NC_035093.1	14932412	.	A	T	.	.	MAF_INRAE=21.053;MAF_USDA=10.588
NC_035093.1	14932422	.	G	A	.	.	MAF_USDA=1.639
NC_035093.1	14932434	.	G	A	.	.	MAF_USDA=5.738
NC_035093.1	14932470	.	A	T	.	.	MAF_USDA=2.381
NC_035093.1	14932503	.	A	C	.	.	MAF_INRAE=4.167;MAF_USDA=1.667
NC_035093.1	14932510	.	A	C	.	.	MAF_USDA=1.667
NC_035093.1	14932524	.	T	A	.	.	MAF_INRAE=22.785;MAF_USDA=11.667
NC_035093.1	14932533	.	A	G	.	.	MAF_INRAE=25.316;MAF_USDA=25.595
NC_035093.1	14932551	.	C	T	.	.	MAF_INRAE=12.025;MAF_USDA=4.098
NC_035093.1	14932552	.	T	C	.	.	MAF_INRAE=49.367;MAF_USDA=37.5
NC_035093.1	14932613	.	G	T	.	.	MAF_INRAE=49.367;MAF_USDA=41.176
NC_035093.1	14932616	.	C	A	.	.	MAF_USDA=1.639
NC_035093.1	14932619	.	A	G	.	.	MAF_INRAE=36.076;MAF_USDA=38.235
NC_035093.1	14932675	.	G	A	.	.	MAF_USDA=4.167
NC_035093.1	14932741	.	C	T	.	.	MAF_INRAE=36.709;MAF_USDA=25.294
NC_035093.1	14932759	.	G	A	.	.	MAF_INRAE=17.5;MAF_USDA=8.824
NC_035093.1	14932913	.	G	C	.	.	MAF_USDA=3.279
NC_035093.1	14932929	.	A	T	.	.	MAF_USDA=8.333
NC_035093.1	14932934	.	C	T	.	.	MAF_USDA=2.083
NC_035093.1	14932950	.	A	T	.	.	MAF_USDA=1.639
NC_035093.1	14932983	.	C	A	.	.	MAF_INRAE=12.658;MAF_USDA=13.115
NC_035093.1	14933043	.	A	G	.	.	MAF_INRAE=19.62;MAF_USDA=36.471
NC_035093.1	14933082	.	T	C	.	.	MAF_INRAE=12.025;MAF_USDA=12.353
NC_035093.1	14933098	.	G	T	.	.	MAF_USDA=4.918
NC_035093.1	14933132	.	T	A	.	.	MAF_INRAE=12.025;MAF_USDA=12.353
NC_035093.1	14933155	.	A	G	.	.	MAF_USDA=7.377
NC_035093.1	14933159	.	C	A	.	.	MAF_USDA=5.294
NC_035093.1	14933184	.	C	A	.	.	MAF_USDA=2.459
NC_035093.1	14933215	.	G	A	.	.	MAF_USDA=1.639
NC_035093.1	14933252	.	T	C	.	.	MAF_INRAE=21.053;MAF_USDA=25.294
NC_035093.1	14933336	.	A	C	.	.	MAF_USDA=2.941
NC_035093.1	14933370	.	T	A	.	.	MAF_INRAE=43.671;MAF_USDA=28.824
NC_035093.1	14933445	.	C	T	.	.	MAF_INRAE=43.671;MAF_USDA=32.941
NC_035093.1	14933505	.	A	G	.	.	MAF_INRAE=35.443;MAF_USDA=25.294
NC_035093.1	14933508	.	C	A	.	.	MAF_INRAE=22.785;MAF_USDA=5.738
NC_035093.1	14933548	.	G	A	.	.	MAF_USDA=3.279
NC_035093.1	14933633	.	G	A	.	.	MAF_USDA=1.639
NC_035093.1	14933688	.	T	A	.	.	MAF_USDA=5.738
NC_035093.1	14933693	.	A	G	.	.	MAF_INRAE=22.785;MAF_USDA=18.852
NC_035093.1	14933723	.	T	G	.	.	MAF_INRAE=22.785;MAF_USDA=13.115
NC_035093.1	14933729	.	T	C	.	.	MAF_INRAE=43.038;MAF_USDA=18.033
NC_035093.1	14933739	.	T	C	.	.	MAF_USDA=2.459
NC_035093.1	14933762	.	T	A	.	.	MAF_USDA=4.098
NC_035093.1	14933830	.	A	G	.	.	MAF_INRAE=13.924;MAF_USDA=18.033
NC_035093.1	14934012	.	A	G	.	.	MAF_USDA=1.639
NC_035093.1	14934018	.	A	G	.	.	MAF_INRAE=24.051;MAF_USDA=10.0
NC_035093.1	14934021	.	G	A	.	.	MAF_INRAE=36.842;MAF_USDA=23.529
NC_035093.1	14934063	.	C	G	.	.	MAF_USDA=5.738
NC_035093.1	14934084	.	C	T	.	.	MAF_USDA=3.529
NC_035093.1	14934085	.	G	A	.	.	MAF_INRAE=5.263;MAF_USDA=2.353
NC_035093.1	14934132	.	T	A	.	.	MAF_USDA=6.557
NC_035093.1	14934134	.	C	A	.	.	MAF_INRAE=23.418;MAF_USDA=16.471
NC_035093.1	14934212	.	A	G	.	.	MAF_USDA=6.25
NC_035093.1	14934265	.	C	G	.	.	MAF_INRAE=18.421
NC_035093.1	14934466	.	C	T	.	.	MAF_USDA=2.941
NC_035093.1	14934488	.	C	T	.	.	MAF_INRAE=4.167
NC_035093.1	14934572	.	A	G	.	.	MAF_INRAE=43.038;MAF_USDA=31.765
NC_035093.1	14934611	.	A	C	.	.	MAF_USDA=8.333
NC_035093.1	14934637	.	T	A	.	.	MAF_USDA=2.083
NC_035093.1	14934638	.	C	G	.	.	MAF_USDA=2.083
NC_035093.1	14934718	.	G	C	.	.	MAF_USDA=10.0
NC_035093.1	14934727	.	C	T	.	.	MAF_INRAE=5.263;MAF_USDA=2.941
NC_035093.1	14934753	.	G	A	.	.	MAF_INRAE=32.911;MAF_USDA=41.176
NC_035093.1	14934832	.	A	G	.	.	MAF_USDA=3.279
NC_035093.1	14934842	.	C	A	.	.	MAF_USDA=5.738
NC_035093.1	14934896	.	T	C	.	.	MAF_USDA=8.333
NC_035093.1	14934911	.	A	G	.	.	MAF_INRAE=21.053;MAF_USDA=10.588
NC_035093.1	14935004	.	A	G	.	.	MAF_INRAE=5.263;MAF_USDA=2.353
NC_035093.1	14935022	.	G	A	.	.	MAF_INRAE=12.025;MAF_USDA=3.279
NC_035093.1	14935054	.	C	T	.	.	MAF_INRAE=15.789;MAF_USDA=14.118
NC_035093.1	14935147	.	A	T	.	.	MAF_USDA=1.639
NC_035093.1	14935150	.	C	T	.	.	MAF_USDA=6.471
NC_035093.1	14935153	.	G	A	.	.	MAF_USDA=22.941
NC_035093.1	14935198	.	C	A	.	.	MAF_USDA=14.118
NC_035093.1	14935244	.	T	G	.	.	MAF_USDA=25.882
NC_035093.1	14937430	.	G	A	.	.	MAF_USDA=39.583
NC_035093.1	14937472	.	G	A	.	.	MAF_USDA=6.471
NC_035093.1	14937519	.	G	A	.	.	MAF_USDA=36.885
NC_035093.1	14937595	.	C	T	.	.	MAF_INRAE=21.053;MAF_USDA=16.471
NC_035093.1	14937610	.	A	G	.	.	MAF_INRAE=41.139;MAF_USDA=37.647
NC_035093.1	14937614	.	C	T	.	.	MAF_USDA=39.412
NC_035093.1	14937617	.	C	G	.	.	MAF_USDA=9.412
NC_035093.1	14937637	.	G	T	.	.	MAF_USDA=40.0
NC_035093.1	14937671	.	T	C	.	.	MAF_USDA=10.656
NC_035093.1	14937672	.	G	A	.	.	MAF_USDA=11.176
NC_035093.1	14937708	.	T	C	.	.	MAF_USDA=6.557
NC_035093.1	14937714	.	C	T	.	.	MAF_USDA=7.377
NC_035093.1	14937724	.	G	A	.	.	MAF_INRAE=44.167;MAF_USDA=31.176
NC_035093.1	14937738	.	G	A	.	.	MAF_INRAE=10.833
NC_035093.1	14937821	.	G	T	.	.	MAF_USDA=1.639
NC_035093.1	14937835	.	A	G	.	.	MAF_INRAE=17.5
NC_035093.1	14937847	.	C	A	.	.	MAF_INRAE=17.5;MAF_USDA=6.557
NC_035093.1	14937871	.	G	T	.	.	MAF_USDA=4.167
NC_035093.1	14937940	.	G	A	.	.	MAF_USDA=3.279
NC_035093.1	14937956	.	G	A	.	.	MAF_INRAE=22.785;MAF_USDA=13.529
NC_035093.1	14937996	.	C	T	.	.	MAF_INRAE=17.5;MAF_USDA=6.557
NC_035093.1	14938008	.	C	A	.	.	MAF_INRAE=14.557;MAF_USDA=14.706
NC_035093.1	14938020	.	A	T	.	.	MAF_USDA=38.235
NC_035093.1	14938066	.	C	A	.	.	MAF_USDA=9.016
NC_035093.1	14938159	.	G	A	.	.	MAF_INRAE=22.785;MAF_USDA=7.647
NC_035093.1	14938184	.	G	C	.	.	MAF_USDA=9.016
NC_035093.1	14938263	.	T	A	.	.	MAF_USDA=37.647
NC_035093.1	14938278	.	C	T	.	.	MAF_INRAE=5.263;MAF_USDA=1.765
NC_035093.1	14938327	.	C	T	.	.	MAF_INRAE=5.263;MAF_USDA=1.765
NC_035093.1	14938383	.	A	G	.	.	MAF_INRAE=10.127
NC_035093.1	14938387	.	A	T	.	.	MAF_INRAE=23.333;MAF_USDA=7.647
NC_035093.1	14938388	.	G	A	.	.	MAF_INRAE=23.333;MAF_USDA=7.647
NC_035093.1	14938408	.	A	T	.	.	MAF_INRAE=33.333
NC_035093.1	14938419	.	T	C	.	.	MAF_USDA=2.459
NC_035093.1	14938475	.	G	C	.	.	MAF_INRAE=25.0
NC_035093.1	14938496	.	A	C	.	.	MAF_INRAE=7.5
NC_035093.1	14938507	.	A	C	.	.	MAF_INRAE=20.833
NC_035093.1	14938514	.	A	C	.	.	MAF_USDA=8.235
NC_035093.1	14938525	.	A	G	.	.	MAF_INRAE=1.667;MAF_USDA=5.422
NC_035093.1	14938528	.	A	G	.	.	MAF_USDA=39.759
NC_035093.1	14938531	.	T	G	.	.	MAF_USDA=39.759
NC_035093.1	14938534	.	G	A	.	.	MAF_INRAE=48.333;MAF_USDA=37.952
NC_035093.1	14938669	.	A	G	.	.	MAF_USDA=47.59
NC_035093.1	14938684	.	T	A	.	.	MAF_INRAE=26.667;MAF_USDA=36.747
NC_035093.1	14938687	.	G	C	.	.	MAF_INRAE=47.5;MAF_USDA=27.108
NC_035093.1	14938698	.	T	C	.	.	MAF_INRAE=48.333;MAF_USDA=30.952
NC_035093.1	14938717	.	G	A	.	.	MAF_INRAE=48.333;MAF_USDA=29.762
NC_035093.1	14938726	.	C	T	.	.	MAF_USDA=2.381
NC_035093.1	14938753	.	G	C	.	.	MAF_USDA=16.071
NC_035093.1	14938854	.	A	G	.	.	MAF_INRAE=24.167;MAF_USDA=8.929
NC_035093.1	14938855	.	T	C	.	.	MAF_INRAE=24.167;MAF_USDA=8.929
NC_035093.1	14938950	.	G	T	.	.	MAF_USDA=5.952
NC_035093.1	14939047	.	G	C	.	.	MAF_INRAE=11.667
NC_035093.1	14939048	.	T	A	.	.	MAF_INRAE=11.667
NC_035093.1	14939056	.	T	A	.	.	MAF_INRAE=11.667;MAF_USDA=35.417
NC_035093.1	14939060	.	A	C	.	.	MAF_INRAE=23.418;MAF_USDA=28.916
NC_035093.1	14939065	.	T	C	.	.	MAF_INRAE=5.263;MAF_USDA=3.614
NC_035093.1	14939085	.	G	A	.	.	MAF_INRAE=3.333
NC_035093.1	14939104	.	C	T	.	.	MAF_USDA=4.167
NC_035093.1	14939236	.	A	G	.	.	MAF_INRAE=15.789;MAF_USDA=20.833
NC_035093.1	14939238	.	T	G	.	.	MAF_USDA=6.25
NC_035093.1	14939327	.	A	T	.	.	MAF_USDA=25.0
NC_035093.1	14939328	.	T	A	.	.	MAF_USDA=18.75
NC_035093.1	14939431	.	A	C	.	.	MAF_USDA=19.565
NC_035093.1	14939434	.	A	T	.	.	MAF_USDA=4.348
NC_035093.1	14939501	.	G	C	.	.	MAF_INRAE=5.263
NC_035093.1	14939518	.	G	A	.	.	MAF_USDA=2.174
NC_035093.1	14939547	.	T	C	.	.	MAF_USDA=19.565
NC_035093.1	14939674	.	C	T	.	.	MAF_USDA=16.667
NC_035093.1	14939740	.	C	G	.	.	MAF_USDA=39.583
NC_035093.1	14939776	.	G	A	.	.	MAF_USDA=15.854
NC_035093.1	14939794	.	C	T	.	.	MAF_INRAE=4.167
NC_035093.1	14939799	.	G	C	.	.	MAF_USDA=1.667
NC_035093.1	14939818	.	C	A	.	.	MAF_INRAE=22.152;MAF_USDA=15.476
NC_035093.1	14939824	.	C	T	.	.	MAF_USDA=6.25
NC_035093.1	14939827	.	A	G	.	.	MAF_USDA=5.882
NC_035093.1	14939853	.	T	A	.	.	MAF_INRAE=12.5
NC_035093.1	14939856	.	C	A	.	.	MAF_USDA=18.452
NC_035093.1	14939859	.	T	A	.	.	MAF_INRAE=12.5
NC_035093.1	14939870	.	G	A	.	.	MAF_INRAE=37.342;MAF_USDA=42.941
NC_035093.1	14939885	.	G	C	.	.	MAF_USDA=3.529
NC_035093.1	14939906	.	A	T	.	.	MAF_INRAE=22.785;MAF_USDA=14.118
NC_035093.1	14939993	.	G	A	.	.	MAF_USDA=2.459
NC_035093.1	14940063	.	A	T	.	.	MAF_USDA=35.417
NC_035093.1	14940077	.	C	A	.	.	MAF_USDA=1.639
NC_035093.1	14940086	.	T	C	.	.	MAF_INRAE=9.167
NC_035093.1	14940088	.	G	A	.	.	MAF_INRAE=36.709;MAF_USDA=29.412
NC_035093.1	14940190	.	A	T	.	.	MAF_USDA=4.167
NC_035093.1	14940364	.	C	T	.	.	MAF_USDA=3.279
NC_035093.1	14940399	.	G	T	.	.	MAF_INRAE=8.228;MAF_USDA=7.647
NC_035093.1	14940490	.	G	C	.	.	MAF_USDA=3.279
NC_035093.1	14940516	.	C	T	.	.	MAF_INRAE=22.785;MAF_USDA=48.235
NC_035093.1	14940548	.	A	C	.	.	MAF_USDA=1.639
NC_035093.1	14940562	.	T	C	.	.	MAF_USDA=1.639
NC_035093.1	14940576	.	A	G	.	.	MAF_USDA=3.279
NC_035093.1	14940590	.	A	G	.	.	MAF_INRAE=17.5;MAF_USDA=14.706
NC_035093.1	14940637	.	C	T	.	.	MAF_INRAE=37.975;MAF_USDA=28.235
NC_035093.1	14940833	.	T	A	.	.	MAF_USDA=5.738
NC_035093.1	14940882	.	G	A	.	.	MAF_USDA=35.882
NC_035093.1	14940883	.	G	A	.	.	MAF_USDA=9.836
NC_035093.1	14940911	.	C	T	.	.	MAF_INRAE=15.789;MAF_USDA=6.471
NC_035093.1	14940934	.	T	A	.	.	MAF_INRAE=15.789
NC_035093.1	14940943	.	A	T	.	.	MAF_USDA=2.459
NC_035093.1	14940964	.	G	T	.	.	MAF_USDA=32.941
NC_035093.1	14940965	.	A	G	.	.	MAF_USDA=32.941
NC_035093.1	14941006	.	A	G	.	.	MAF_USDA=10.588
NC_035093.1	14941077	.	G	A	.	.	MAF_USDA=6.557
NC_035093.1	14941082	.	G	A	.	.	MAF_USDA=6.471
NC_035093.1	14941378	.	G	A	.	.	MAF_USDA=1.639
NC_035093.1	14941379	.	G	A	.	.	MAF_INRAE=37.342;MAF_USDA=28.824
NC_035093.1	14941488	.	A	T	.	.	MAF_USDA=4.918
NC_035093.1	14941561	.	G	A	.	.	MAF_INRAE=36.076;MAF_USDA=31.765
NC_035093.1	14941591	.	G	T	.	.	MAF_INRAE=12.025
NC_035093.1	14941625	.	T	G	.	.	MAF_USDA=9.016
NC_035093.1	14941657	.	C	T	.	.	MAF_INRAE=8.861;MAF_USDA=7.059
NC_035093.1	14941702	.	C	A	.	.	MAF_INRAE=22.785;MAF_USDA=7.647
NC_035093.1	14941704	.	C	A	.	.	MAF_USDA=2.353
NC_035093.1	14941764	.	G	T	.	.	MAF_USDA=15.294
NC_035093.1	14941823	.	T	C	.	.	MAF_INRAE=7.5;MAF_USDA=5.738
NC_035093.1	14941880	.	T	C	.	.	MAF_USDA=1.639
NC_035093.1	14941958	.	C	T	.	.	MAF_INRAE=17.5;MAF_USDA=6.25
NC_035093.1	14941976	.	G	A	.	.	MAF_INRAE=8.861;MAF_USDA=6.471
NC_035093.1	14941998	.	C	A	.	.	MAF_INRAE=5.263;MAF_USDA=2.941
NC_035093.1	14942105	.	G	A	.	.	MAF_USDA=3.279
NC_035093.1	14942133	.	A	C	.	.	MAF_USDA=31.176
NC_035093.1	14942164	.	T	G	.	.	MAF_USDA=2.459
NC_035093.1	14942311	.	C	T	.	.	MAF_INRAE=22.152;MAF_USDA=7.647
NC_035093.1	14942316	.	G	A	.	.	MAF_USDA=2.459
NC_035093.1	14942426	.	C	A	.	.	MAF_INRAE=5.263;MAF_USDA=4.118
NC_035093.1	14942595	.	C	T	.	.	MAF_INRAE=16.667;MAF_USDA=13.529
NC_035093.1	14942734	.	C	T	.	.	MAF_INRAE=5.263;MAF_USDA=2.941
NC_035093.1	14942751	.	A	G	.	.	MAF_USDA=12.941
NC_035093.1	14942753	.	T	G	.	.	MAF_INRAE=5.263;MAF_USDA=2.941
NC_035093.1	14942754	.	A	G	.	.	MAF_USDA=4.918
NC_035093.1	14942772	.	A	C	.	.	MAF_USDA=6.25
NC_035093.1	14942773	.	G	A	.	.	MAF_USDA=6.25
NC_035093.1	14942774	.	C	A	.	.	MAF_USDA=4.167
NC_035093.1	14942785	.	C	T	.	.	MAF_USDA=33.529
NC_035093.1	14942792	.	C	T	.	.	MAF_USDA=2.459
NC_035093.1	14942822	.	G	A	.	.	MAF_INRAE=15.789
NC_035093.1	14942830	.	T	C	.	.	MAF_USDA=1.639
NC_035093.1	14942868	.	G	T	.	.	MAF_INRAE=5.263
NC_035093.1	14942869	.	G	A	.	.	MAF_INRAE=36.842;MAF_USDA=5.738
NC_035093.1	14942926	.	G	A	.	.	MAF_USDA=6.25
NC_035093.1	14942952	.	G	A	.	.	MAF_USDA=7.647
NC_035093.1	14943012	.	G	A	.	.	MAF_USDA=2.459
NC_035093.1	14943023	.	G	A	.	.	MAF_USDA=2.941
NC_035093.1	14943061	.	T	C	.	.	MAF_USDA=21.176
NC_035093.1	14943062	.	ATT	ATG	.	.	MAF_USDA=2.083
NC_035093.1	14943064	.	T	G	.	.	MAF_USDA=3.279
NC_035093.1	14943101	.	A	T	.	.	MAF_USDA=6.897
NC_035093.1	14943154	.	C	A	.	.	MAF_USDA=4.167
NC_035093.1	14943265	.	C	T	.	.	MAF_USDA=2.459
NC_035093.1	14943354	.	G	T	.	.	MAF_USDA=5.738
NC_035093.1	14943374	.	C	T	.	.	MAF_USDA=9.016
NC_035093.1	14943404	.	C	A	.	.	MAF_INRAE=15.789;MAF_USDA=7.647
NC_035093.1	14943448	.	C	A	.	.	MAF_INRAE=17.5;MAF_USDA=7.059
NC_035093.1	14943454	.	C	G	.	.	MAF_INRAE=36.076;MAF_USDA=45.882
NC_035093.1	14943465	.	C	T	.	.	MAF_INRAE=8.861;MAF_USDA=6.471
NC_035093.1	14943467	.	T	A	.	.	MAF_INRAE=8.333;MAF_USDA=6.471
NC_035093.1	14943470	.	G	C	.	.	MAF_INRAE=12.025;MAF_USDA=3.279
NC_035093.1	14943475	.	G	C	.	.	MAF_INRAE=8.861;MAF_USDA=6.471
NC_035093.1	14943479	.	G	A	.	.	MAF_INRAE=25.949;MAF_USDA=21.176
NC_035093.1	14943501	.	A	C	.	.	MAF_USDA=5.882
NC_035093.1	14943515	.	G	C	.	.	MAF_INRAE=21.053;MAF_USDA=6.471
NC_035093.1	14943521	.	A	G	.	.	MAF_USDA=4.918
NC_035093.1	14943527	.	C	T	.	.	MAF_INRAE=34.81;MAF_USDA=45.294
NC_035093.1	14943609	.	G	A	.	.	MAF_USDA=30.588
NC_035093.1	14943657	.	G	A	.	.	MAF_USDA=14.706
NC_035093.1	14943665	.	G	A	.	.	MAF_USDA=8.235
NC_035093.1	14943671	.	C	A	.	.	MAF_INRAE=23.418;MAF_USDA=21.765
NC_035093.1	14943686	.	T	G	.	.	MAF_INRAE=5.263;MAF_USDA=2.941
NC_035093.1	14943728	.	T	C	.	.	MAF_INRAE=22.152
NC_035093.1	14943771	.	C	A	.	.	MAF_USDA=2.353
NC_035093.1	14943846	.	G	A	.	.	MAF_INRAE=12.025;MAF_USDA=2.5
NC_035093.1	14943870	.	C	T	.	.	MAF_USDA=4.118
NC_035093.1	14943882	.	A	G	.	.	MAF_USDA=4.098
NC_035093.1	14943915	.	G	C	.	.	MAF_USDA=2.941
NC_035093.1	14943923	.	G	C	.	.	MAF_INRAE=5.263;MAF_USDA=2.459
NC_035093.1	14943925	.	A	C	.	.	MAF_USDA=2.459
NC_035093.1	14943946	.	C	A	.	.	MAF_USDA=13.529
NC_035093.1	14944003	.	C	A	.	.	MAF_INRAE=22.152;MAF_USDA=7.647
NC_035093.1	14944031	.	C	T	.	.	MAF_USDA=8.235
NC_035093.1	14944084	.	C	A	.	.	MAF_INRAE=31.646;MAF_USDA=15.882
NC_035093.1	14944094	.	C	A	.	.	MAF_INRAE=37.342;MAF_USDA=35.882
NC_035093.1	14944096	.	C	A	.	.	MAF_INRAE=5.263;MAF_USDA=2.941
NC_035093.1	14944101	.	G	A	.	.	MAF_USDA=2.459
NC_035093.1	14944321	.	A	G	.	.	MAF_USDA=2.353
NC_035093.1	14944335	.	C	T	.	.	MAF_INRAE=12.025;MAF_USDA=48.235
NC_035093.1	14944451	.	C	T	.	.	MAF_USDA=2.941
NC_035093.1	14944452	.	G	A	.	.	MAF_INRAE=12.025
NC_035093.1	14944509	.	C	T	.	.	MAF_INRAE=10.0
NC_035093.1	14944569	.	A	C	.	.	MAF_INRAE=10.759
NC_035093.1	14944656	.	C	T	.	.	MAF_INRAE=34.177;MAF_USDA=26.471
NC_035093.1	14944661	.	C	T	.	.	MAF_INRAE=22.785;MAF_USDA=7.647
NC_035093.1	14944737	.	G	A	.	.	MAF_INRAE=35.443;MAF_USDA=30.0
NC_035093.1	14944743	.	C	T	.	.	MAF_INRAE=21.053;MAF_USDA=6.471
NC_035093.1	14944859	.	T	C	.	.	MAF_INRAE=23.418;MAF_USDA=22.941
NC_035093.1	14944862	.	G	A	.	.	MAF_INRAE=42.5;MAF_USDA=31.176
NC_035093.1	14944864	.	C	G	.	.	MAF_USDA=2.353
NC_035093.1	14944882	.	T	C	.	.	MAF_INRAE=40.0
NC_035093.1	14944883	.	T	C	.	.	MAF_INRAE=40.0
NC_035093.1	14944911	.	G	T	.	.	MAF_USDA=7.377
NC_035093.1	14944986	.	C	A	.	.	MAF_INRAE=34.81;MAF_USDA=25.882
NC_035093.1	14944987	.	G	T	.	.	MAF_INRAE=39.167;MAF_USDA=26.471
NC_035093.1	14945061	.	C	T	.	.	MAF_INRAE=10.759;MAF_USDA=13.934
NC_035093.1	14945079	.	T	C	.	.	MAF_INRAE=22.785;MAF_USDA=7.647
NC_035093.1	14945124	.	T	G	.	.	MAF_INRAE=22.152;MAF_USDA=5.738
NC_035093.1	14945143	.	G	A	.	.	MAF_INRAE=17.5
NC_035093.1	14945165	.	A	G	.	.	MAF_INRAE=22.785;MAF_USDA=18.824
NC_035093.1	14945261	.	C	T	.	.	MAF_INRAE=19.62;MAF_USDA=7.059
NC_035093.1	14945441	.	T	C	.	.	MAF_INRAE=10.0;MAF_USDA=1.639
NC_035093.1	14945443	.	C	T	.	.	MAF_USDA=2.459
NC_035093.1	14945454	.	T	G	.	.	MAF_INRAE=12.658;MAF_USDA=7.377
NC_035093.1	14945462	.	A	C	.	.	MAF_INRAE=5.263;MAF_USDA=2.353
NC_035093.1	14945463	.	G	A	.	.	MAF_USDA=1.639
NC_035093.1	14945556	.	C	T	.	.	MAF_USDA=8.333
NC_035093.1	14946279	.	C	T	.	.	MAF_USDA=23.913
NC_035093.1	14946473	.	G	A	.	.	MAF_USDA=18.75
NC_035093.1	14946540	.	A	C	.	.	MAF_USDA=12.5
NC_035093.1	14946549	.	A	C	.	.	MAF_USDA=12.5
NC_035093.1	14946596	.	T	A	.	.	MAF_USDA=10.0
NC_035093.1	14946606	.	C	T	.	.	MAF_USDA=3.279
NC_035093.1	14946611	.	T	C	.	.	MAF_USDA=3.279
NC_035093.1	14946615	.	T	G	.	.	MAF_INRAE=5.263;MAF_USDA=11.475
NC_035093.1	14946680	.	C	T	.	.	MAF_INRAE=21.053;MAF_USDA=8.235
NC_035093.1	14946693	.	A	G	.	.	MAF_USDA=4.167
NC_035093.1	14946726	.	T	G	.	.	MAF_INRAE=6.329;MAF_USDA=50.0
NC_035093.1	14946745	.	C	T	.	.	MAF_INRAE=29.114;MAF_USDA=41.071
NC_035093.1	14946814	.	G	T	.	.	MAF_USDA=3.279
NC_035093.1	14946839	.	T	C	.	.	MAF_INRAE=36.842;MAF_USDA=45.294
NC_035093.1	14946855	.	G	C	.	.	MAF_INRAE=21.053;MAF_USDA=8.235
NC_035093.1	14946900	.	G	A	.	.	MAF_INRAE=17.5;MAF_USDA=8.197
NC_035093.1	14946953	.	T	C	.	.	MAF_USDA=2.459
NC_035093.1	14947058	.	T	G	.	.	MAF_USDA=2.941
NC_035093.1	14947193	.	G	A	.	.	MAF_INRAE=13.158
NC_035093.1	14947282	.	G	A	.	.	MAF_USDA=38.235
NC_035093.1	14947315	.	G	A	.	.	MAF_USDA=2.459
NC_035093.1	14947438	.	C	A	.	.	MAF_INRAE=11.392
NC_035093.1	14947442	.	A	G	.	.	MAF_USDA=2.459
NC_035093.1	14947443	.	C	T	.	.	MAF_INRAE=36.842
NC_035093.1	14947483	.	G	A	.	.	MAF_INRAE=12.5
NC_035093.1	14947484	.	T	C	.	.	MAF_INRAE=12.5
NC_035093.1	14947486	.	T	G	.	.	MAF_INRAE=13.333
NC_035093.1	14947487	.	T	C	.	.	MAF_INRAE=13.333
NC_035093.1	14947509	.	C	T	.	.	MAF_INRAE=8.333
NC_035093.1	14947512	.	T	G	.	.	MAF_INRAE=8.333
NC_035093.1	14947526	.	C	T	.	.	MAF_USDA=16.667
NC_035093.1	14947564	.	T	G	.	.	MAF_USDA=12.5
NC_035093.1	14947641	.	A	G	.	.	MAF_USDA=6.25
NC_035093.1	14950539	.	A	G	.	.	MAF_USDA=31.25
NC_035093.1	14950542	.	G	T	.	.	MAF_USDA=33.333
NC_035093.1	14950634	.	C	T	.	.	MAF_INRAE=18.333
NC_035093.1	14950653	.	C	T	.	.	MAF_USDA=18.75
NC_035093.1	14950699	.	A	G	.	.	MAF_USDA=6.25
NC_035093.1	14950720	.	G	T	.	.	MAF_USDA=6.25
NC_035093.1	14950728	.	A	T	.	.	MAF_USDA=10.0
NC_035093.1	14950754	.	T	C	.	.	MAF_USDA=1.639
NC_035093.1	14950778	.	G	T	.	.	MAF_USDA=6.25
NC_035093.1	14950822	.	C	T	.	.	MAF_INRAE=36.076;MAF_USDA=30.328
NC_035093.1	14950840	.	G	C	.	.	MAF_INRAE=25.316;MAF_USDA=18.852
NC_035093.1	14950886	.	G	A	.	.	MAF_USDA=1.639
NC_035093.1	14951105	.	C	A	.	.	MAF_INRAE=44.304;MAF_USDA=35.294
NC_035093.1	14951106	.	C	G	.	.	MAF_USDA=4.098
NC_035093.1	14951214	.	G	A	.	.	MAF_USDA=36.471
NC_035093.1	14951360	.	A	T	.	.	MAF_USDA=22.353
NC_035093.1	14951378	.	G	A	.	.	MAF_INRAE=21.053;MAF_USDA=8.235
NC_035093.1	14951403	.	A	C	.	.	MAF_INRAE=20.886;MAF_USDA=2.459
NC_035093.1	14951461	.	T	C	.	.	MAF_USDA=4.918
NC_035093.1	14951511	.	G	A	.	.	MAF_INRAE=21.053;MAF_USDA=8.235
NC_035093.1	14951774	.	C	T	.	.	MAF_INRAE=10.759
NC_035093.1	14951781	.	C	T	.	.	MAF_USDA=4.118
NC_035093.1	14951901	.	A	T	.	.	MAF_INRAE=22.785;MAF_USDA=7.647
NC_035093.1	14951902	.	C	A	.	.	MAF_INRAE=24.051;MAF_USDA=3.529
NC_035093.1	14951905	.	A	C	.	.	MAF_INRAE=47.5;MAF_USDA=31.176
NC_035093.1	14951943	.	T	C	.	.	MAF_INRAE=4.167
NC_035093.1	14952008	.	G	T	.	.	MAF_INRAE=22.785;MAF_USDA=7.647
NC_035093.1	14952086	.	G	C	.	.	MAF_INRAE=4.167
NC_035093.1	14952113	.	G	A	.	.	MAF_USDA=2.353
NC_035093.1	14952203	.	G	A	.	.	MAF_INRAE=22.785;MAF_USDA=8.824
NC_035093.1	14952290	.	T	G	.	.	MAF_INRAE=21.053;MAF_USDA=8.824
NC_035093.1	14952373	.	C	A	.	.	MAF_INRAE=5.263
NC_035093.1	14952620	.	A	G	.	.	MAF_USDA=6.557
NC_035093.1	14952763	.	T	C	.	.	MAF_INRAE=48.734;MAF_USDA=30.588
NC_035093.1	14952864	.	G	C	.	.	MAF_INRAE=14.557;MAF_USDA=47.647
NC_035093.1	14952943	.	C	A	.	.	MAF_USDA=6.25
NC_035093.1	14952984	.	G	A	.	.	MAF_USDA=2.353
NC_035093.1	14953087	.	C	G	.	.	MAF_INRAE=39.241;MAF_USDA=23.529
NC_035093.1	14953098	.	C	G	.	.	MAF_INRAE=21.519;MAF_USDA=7.647
NC_035093.1	14953102	.	C	A	.	.	MAF_USDA=7.647
NC_035093.1	14953127	.	T	A	.	.	MAF_INRAE=21.053;MAF_USDA=8.235
NC_035093.1	14953186	.	A	G	.	.	MAF_INRAE=49.367;MAF_USDA=19.412
NC_035093.1	14953197	.	C	G	.	.	MAF_INRAE=22.785;MAF_USDA=3.279
NC_035093.1	14953221	.	C	T	.	.	MAF_USDA=4.098
NC_035093.1	14953232	.	T	A	.	.	MAF_INRAE=5.0;MAF_USDA=34.426
NC_035093.1	14953255	.	T	C	.	.	MAF_INRAE=50.0;MAF_USDA=41.765
NC_035093.1	14953264	.	G	A	.	.	MAF_INRAE=22.785;MAF_USDA=7.647
NC_035093.1	14953280	.	A	C	.	.	MAF_INRAE=34.81;MAF_USDA=21.765
NC_035093.1	14953339	.	G	T	.	.	MAF_INRAE=10.759;MAF_USDA=9.016
NC_035093.1	14953399	.	T	C	.	.	MAF_INRAE=15.789;MAF_USDA=7.647
NC_035093.1	14953455	.	G	C	.	.	MAF_INRAE=36.842;MAF_USDA=33.929
NC_035093.1	14953466	.	T	G	.	.	MAF_INRAE=3.333;MAF_USDA=31.548
NC_035093.1	14953491	.	G	A	.	.	MAF_USDA=7.059
NC_035093.1	14953515	.	C	T	.	.	MAF_INRAE=1.667
NC_035093.1	14953639	.	C	T	.	.	MAF_USDA=4.118
NC_035093.1	14953645	.	T	A	.	.	MAF_USDA=4.167
NC_035093.1	14953652	.	G	A	.	.	MAF_USDA=9.412
NC_035093.1	14953654	.	A	C	.	.	MAF_INRAE=5.263
NC_035093.1	14953711	.	A	G	.	.	MAF_USDA=11.31
NC_035093.1	14953731	.	T	C	.	.	MAF_USDA=12.295
NC_035093.1	14953787	.	T	A	.	.	MAF_USDA=3.279
NC_035093.1	14953802	.	T	C	.	.	MAF_USDA=4.098
NC_035093.1	14953866	.	A	T	.	.	MAF_USDA=9.524
NC_035093.1	14954035	.	C	A	.	.	MAF_USDA=10.588
NC_035093.1	14954111	.	G	A	.	.	MAF_INRAE=1.667
NC_035093.1	14954261	.	G	A	.	.	MAF_USDA=1.639
NC_035093.1	14954385	.	C	T	.	.	MAF_USDA=34.118
NC_035093.1	14954389	.	T	A	.	.	MAF_INRAE=24.167;MAF_USDA=12.353
NC_035093.1	14954420	.	G	A	.	.	MAF_USDA=50.0
NC_035093.1	14954568	.	C	T	.	.	MAF_INRAE=25.316;MAF_USDA=6.557
NC_035093.1	14954595	.	T	C	.	.	MAF_INRAE=22.785;MAF_USDA=7.647
NC_035093.1	14954666	.	C	T	.	.	MAF_INRAE=12.025
NC_035093.1	14954865	.	C	T	.	.	MAF_USDA=2.353
NC_035093.1	14954902	.	A	C	.	.	MAF_USDA=1.639
NC_035093.1	14954907	.	G	C	.	.	MAF_INRAE=12.025
NC_035093.1	14954942	.	A	T	.	.	MAF_USDA=6.25
NC_035093.1	14954948	.	T	A	.	.	MAF_USDA=1.639
NC_035093.1	14955014	.	T	C	.	.	MAF_INRAE=12.025;MAF_USDA=7.647
NC_035093.1	14955067	.	A	C	.	.	MAF_USDA=24.118
NC_035093.1	14955119	.	A	C	.	.	MAF_USDA=1.639
NC_035093.1	14955141	.	A	G	.	.	MAF_INRAE=46.835;MAF_USDA=12.941
NC_035093.1	14955234	.	C	T	.	.	MAF_USDA=7.377
NC_035093.1	14955261	.	T	C	.	.	MAF_USDA=4.098
NC_035093.1	14955267	.	C	T	.	.	MAF_INRAE=12.025;MAF_USDA=5.294
NC_035093.1	14955308	.	A	T	.	.	MAF_USDA=12.941
NC_035093.1	14955333	.	T	G	.	.	MAF_INRAE=12.025;MAF_USDA=12.353
NC_035093.1	14955358	.	G	T	.	.	MAF_USDA=1.639
NC_035093.1	14955393	.	C	T	.	.	MAF_USDA=5.738
NC_035093.1	14955481	.	C	T	.	.	MAF_INRAE=36.842;MAF_USDA=30.588
NC_035093.1	14955507	.	C	A	.	.	MAF_USDA=4.167
NC_035093.1	14955827	.	G	T	.	.	MAF_USDA=2.459
NC_035093.1	14955861	.	C	T	.	.	MAF_USDA=3.529
NC_035093.1	14955911	.	G	A	.	.	MAF_INRAE=36.709;MAF_USDA=37.059
NC_035093.1	14955929	.	G	T	.	.	MAF_INRAE=17.089;MAF_USDA=27.059
NC_035093.1	14955962	.	G	T	.	.	MAF_USDA=1.639
NC_035093.1	14956045	.	G	C	.	.	MAF_USDA=1.639
NC_035093.1	14956119	.	G	A	.	.	MAF_USDA=6.25
NC_035093.1	14956212	.	G	T	.	.	MAF_USDA=1.765
NC_035093.1	14956219	.	G	T	.	.	MAF_INRAE=42.105;MAF_USDA=12.353
NC_035093.1	14956275	.	C	G	.	.	MAF_INRAE=42.105;MAF_USDA=12.353
NC_035093.1	14956368	.	C	T	.	.	MAF_INRAE=24.167;MAF_USDA=32.353
NC_035093.1	14956439	.	T	A	.	.	MAF_USDA=6.25
NC_035093.1	14956440	.	G	A	.	.	MAF_USDA=4.167
NC_035093.1	14956448	.	G	A	.	.	MAF_USDA=5.932
NC_035093.1	14957025	.	A	G	.	.	MAF_USDA=20.833
NC_035093.1	14957079	.	A	C	.	.	MAF_USDA=14.583
NC_035093.1	14957182	.	C	T	.	.	MAF_USDA=4.098
NC_035093.1	14957196	.	G	A	.	.	MAF_INRAE=16.456;MAF_USDA=22.353
NC_035093.1	14957224	.	G	T	.	.	MAF_USDA=2.459
NC_035093.1	14957232	.	A	G	.	.	MAF_USDA=25.41
NC_035093.1	14957233	.	G	T	.	.	MAF_USDA=20.492
NC_035093.1	14957249	.	C	T	.	.	MAF_INRAE=46.203;MAF_USDA=11.765
NC_035093.1	14957255	.	T	G	.	.	MAF_INRAE=46.835;MAF_USDA=42.941
NC_035093.1	14957256	.	G	A	.	.	MAF_INRAE=12.5;MAF_USDA=21.765
NC_035093.1	14957282	.	T	A	.	.	MAF_INRAE=12.658;MAF_USDA=12.5
NC_035093.1	14957285	.	A	C	.	.	MAF_INRAE=14.167
NC_035093.1	14957304	.	G	T	.	.	MAF_USDA=3.279
NC_035093.1	14957309	.	A	T	.	.	MAF_USDA=2.353
NC_035093.1	14957329	.	C	A	.	.	MAF_USDA=2.459
NC_035093.1	14957345	.	T	A	.	.	MAF_USDA=4.098
NC_035093.1	14957356	.	C	T	.	.	MAF_USDA=6.557
NC_035093.1	14957372	.	T	G	.	.	MAF_INRAE=46.835;MAF_USDA=8.197
NC_035093.1	14957375	.	C	A	.	.	MAF_USDA=4.167
NC_035093.1	14957380	.	C	T	.	.	MAF_USDA=11.475
NC_035093.1	14957427	.	A	G	.	.	MAF_USDA=6.25
NC_035093.1	14957442	.	C	T	.	.	MAF_USDA=4.918
NC_035093.1	14957593	.	A	C	.	.	MAF_INRAE=12.025;MAF_USDA=9.016
NC_035093.1	14957675	.	T	C	.	.	MAF_INRAE=21.053;MAF_USDA=6.471
NC_035093.1	14957707	.	G	A	.	.	MAF_INRAE=1.667
NC_035093.1	14957747	.	G	T	.	.	MAF_INRAE=22.785;MAF_USDA=7.647
NC_035093.1	14957805	.	G	A	.	.	MAF_USDA=2.459
NC_035093.1	14957828	.	G	A	.	.	MAF_INRAE=24.167;MAF_USDA=8.235
NC_035093.1	14957829	.	A	G	.	.	MAF_INRAE=24.167;MAF_USDA=7.647
NC_035093.1	14957842	.	T	G	.	.	MAF_INRAE=12.025;MAF_USDA=8.197
NC_035093.1	14957862	.	A	G	.	.	MAF_INRAE=22.785;MAF_USDA=8.235
NC_035093.1	14957869	.	T	G	.	.	MAF_INRAE=5.263;MAF_USDA=22.941
NC_035093.1	14957879	.	T	C	.	.	MAF_USDA=6.25
NC_035093.1	14957917	.	A	G	.	.	MAF_USDA=1.639
NC_035093.1	14957967	.	G	A	.	.	MAF_INRAE=46.835;MAF_USDA=2.083
NC_035093.1	14958082	.	C	T	.	.	MAF_INRAE=22.152;MAF_USDA=4.918
NC_035093.1	14958109	.	G	T	.	.	MAF_INRAE=13.924;MAF_USDA=21.765
NC_035093.1	14958110	.	G	T	.	.	MAF_USDA=2.353
NC_035093.1	14958152	.	C	T	.	.	MAF_USDA=7.377
NC_035093.1	14958175	.	G	T	.	.	MAF_INRAE=17.722;MAF_USDA=20.588
NC_035093.1	14958195	.	A	G	.	.	MAF_USDA=2.459
NC_035093.1	14958209	.	T	A	.	.	MAF_USDA=4.167
NC_035093.1	14958279	.	C	G	.	.	MAF_USDA=2.941
NC_035093.1	14958308	.	G	A	.	.	MAF_USDA=5.294
NC_035093.1	14958332	.	G	A	.	.	MAF_USDA=10.417
NC_035093.1	14958345	.	G	T	.	.	MAF_USDA=11.765
NC_035093.1	14958348	.	T	G	.	.	MAF_USDA=10.417
NC_035093.1	14958351	.	C	A	.	.	MAF_USDA=10.417
NC_035093.1	14958358	.	G	A	.	.	MAF_USDA=2.459
NC_035093.1	14958422	.	C	T	.	.	MAF_USDA=1.639
NC_035093.1	14958426	.	G	A	.	.	MAF_USDA=2.459
NC_035093.1	14958433	.	A	G	.	.	MAF_USDA=2.5
NC_035093.1	14958495	.	G	C	.	.	MAF_INRAE=24.051;MAF_USDA=10.0
NC_035093.1	14958506	.	G	A	.	.	MAF_INRAE=17.089;MAF_USDA=21.176
NC_035093.1	14958511	.	C	A	.	.	MAF_USDA=2.459
NC_035093.1	14958513	.	G	A	.	.	MAF_INRAE=8.861;MAF_USDA=7.059
NC_035093.1	14958525	.	G	T	.	.	MAF_USDA=1.639
NC_035093.1	14958627	.	G	A	.	.	MAF_USDA=4.167
NC_035093.1	14958672	.	A	T	.	.	MAF_USDA=2.976
NC_035093.1	14958692	.	T	A	.	.	MAF_USDA=2.5
NC_035093.1	14958774	.	T	C	.	.	MAF_USDA=8.235
NC_035093.1	14958785	.	C	T	.	.	MAF_USDA=22.941
NC_035093.1	14958804	.	C	T	.	.	MAF_USDA=2.353
NC_035093.1	14958805	.	G	A	.	.	MAF_USDA=2.353
NC_035093.1	14958831	.	T	C	.	.	MAF_USDA=18.452
NC_035093.1	14958836	.	A	G	.	.	MAF_USDA=4.167
NC_035093.1	14958961	.	A	T	.	.	MAF_USDA=8.333
NC_035093.1	14959024	.	G	T	.	.	MAF_USDA=1.786
NC_035093.1	14959051	.	C	T	.	.	MAF_USDA=1.667
NC_035093.1	14959183	.	T	C	.	.	MAF_USDA=1.667
NC_035093.1	14959263	.	G	A	.	.	MAF_USDA=7.143
NC_035093.1	14959277	.	G	A	.	.	MAF_USDA=1.639
NC_035093.1	14959370	.	G	A	.	.	MAF_USDA=1.639
NC_035093.1	14959410	.	T	C	.	.	MAF_INRAE=29.747;MAF_USDA=5.738
NC_035093.1	14959462	.	C	T	.	.	MAF_INRAE=32.278;MAF_USDA=35.882
NC_035093.1	14959486	.	T	C	.	.	MAF_INRAE=7.5;MAF_USDA=5.738
NC_035093.1	14959540	.	A	C	.	.	MAF_USDA=2.459
NC_035093.1	14959541	.	C	A	.	.	MAF_USDA=2.459
NC_035093.1	14959557	.	A	G	.	.	MAF_INRAE=10.759;MAF_USDA=6.557
NC_035093.1	14959591	.	G	T	.	.	MAF_USDA=2.459
NC_035093.1	14959592	.	C	T	.	.	MAF_USDA=2.459
NC_035093.1	14959597	.	C	A	.	.	MAF_INRAE=10.127;MAF_USDA=6.557
NC_035093.1	14959658	.	C	T	.	.	MAF_USDA=2.459
NC_035093.1	14959671	.	T	C	.	.	MAF_USDA=4.098
NC_035093.1	14959675	.	G	T	.	.	MAF_USDA=3.279
NC_035093.1	14959683	.	C	A	.	.	MAF_USDA=5.882
NC_035093.1	14959691	.	T	C	.	.	MAF_USDA=2.083
NC_035093.1	14959696	.	T	C	.	.	MAF_INRAE=15.19;MAF_USDA=38.824
NC_035093.1	14959698	.	C	T	.	.	MAF_USDA=7.059
NC_035093.1	14959699	.	T	G	.	.	MAF_USDA=7.059
NC_035093.1	14959710	.	T	A	.	.	MAF_USDA=1.765
NC_035093.1	14959715	.	C	T	.	.	MAF_USDA=1.765
NC_035093.1	14959725	.	A	T	.	.	MAF_INRAE=21.053;MAF_USDA=8.824
NC_035093.1	14959727	.	A	G	.	.	MAF_USDA=8.824
NC_035093.1	14959733	.	T	C	.	.	MAF_USDA=6.471
NC_035093.1	14959743	.	A	T	.	.	MAF_USDA=15.882
NC_035093.1	14959754	.	A	G	.	.	MAF_INRAE=10.759;MAF_USDA=4.918
NC_035093.1	14959755	.	T	G	.	.	MAF_USDA=2.459
NC_035093.1	14959763	.	A	G	.	.	MAF_USDA=7.143
NC_035093.1	14959765	.	A	T	.	.	MAF_USDA=4.118
NC_035093.1	14959777	.	G	C	.	.	MAF_INRAE=36.709;MAF_USDA=7.647
NC_035093.1	14959783	.	C	T	.	.	MAF_INRAE=35.443;MAF_USDA=22.941
NC_035093.1	14959838	.	G	A	.	.	MAF_USDA=9.016
NC_035093.1	14959924	.	C	G	.	.	MAF_USDA=8.197
NC_035093.1	14960016	.	C	T	.	.	MAF_USDA=2.353
NC_035093.1	14960034	.	C	T	.	.	MAF_USDA=2.459
NC_035093.1	14960072	.	C	T	.	.	MAF_USDA=6.471
NC_035093.1	14960097	.	G	T	.	.	MAF_INRAE=8.861;MAF_USDA=14.118
NC_035093.1	14960108	.	G	T	.	.	MAF_USDA=11.176
NC_035093.1	14960127	.	G	A	.	.	MAF_USDA=5.882
NC_035093.1	14960128	.	G	C	.	.	MAF_USDA=5.882
NC_035093.1	14960196	.	G	C	.	.	MAF_USDA=2.459
NC_035093.1	14960355	.	G	T	.	.	MAF_INRAE=41.139;MAF_USDA=20.588
NC_035093.1	14960383	.	G	A	.	.	MAF_INRAE=23.418;MAF_USDA=8.235
NC_035093.1	14960453	.	T	A	.	.	MAF_INRAE=41.139;MAF_USDA=20.588
NC_035093.1	14960484	.	C	T	.	.	MAF_USDA=1.639
NC_035093.1	14960485	.	G	A	.	.	MAF_INRAE=41.139;MAF_USDA=21.176
NC_035093.1	14960553	.	G	A	.	.	MAF_USDA=2.459
NC_035093.1	14960633	.	G	A	.	.	MAF_INRAE=10.759;MAF_USDA=5.833
NC_035093.1	14960646	.	C	T	.	.	MAF_INRAE=7.5;MAF_USDA=5.0
NC_035093.1	14960648	.	A	T	.	.	MAF_INRAE=7.5;MAF_USDA=5.0
NC_035093.1	14960666	.	C	T	.	.	MAF_INRAE=8.861;MAF_USDA=8.235
NC_035093.1	14960706	.	G	A	.	.	MAF_INRAE=29.114;MAF_USDA=5.738
NC_035093.1	14960712	.	A	G	.	.	MAF_USDA=1.667
NC_035093.1	14960747	.	C	A	.	.	MAF_USDA=4.098
NC_035093.1	14960783	.	C	T	.	.	MAF_INRAE=24.684;MAF_USDA=10.588
NC_035093.1	14960803	.	T	A	.	.	MAF_INRAE=4.167;MAF_USDA=3.279
NC_035093.1	14960893	.	A	G	.	.	MAF_USDA=12.353
NC_035093.1	14960899	.	A	G	.	.	MAF_USDA=13.529
NC_035093.1	14960921	.	T	A	.	.	MAF_USDA=18.75
NC_035093.1	14960948	.	G	A	.	.	MAF_INRAE=22.152
NC_035093.1	14960979	.	C	T	.	.	MAF_USDA=6.557
NC_035093.1	14960993	.	G	T	.	.	MAF_INRAE=16.456;MAF_USDA=25.294
NC_035093.1	14961005	.	C	T	.	.	MAF_INRAE=6.667;MAF_USDA=5.738
NC_035093.1	14961055	.	C	A	.	.	MAF_USDA=2.459
NC_035093.1	14961248	.	G	A	.	.	MAF_INRAE=41.139;MAF_USDA=20.588
NC_035093.1	14961422	.	C	T	.	.	MAF_USDA=5.738
NC_035093.1	14963046	.	C	T	.	.	MAF_INRAE=21.053;MAF_USDA=27.083
NC_035093.1	14963065	.	C	T	.	.	MAF_USDA=1.639
NC_035093.1	14963076	.	G	A	.	.	MAF_USDA=18.75
NC_035093.1	14963167	.	C	T	.	.	MAF_USDA=2.459
NC_035093.1	14963206	.	T	G	.	.	MAF_INRAE=21.053;MAF_USDA=14.706
NC_035093.1	14963445	.	C	A	.	.	MAF_USDA=1.639
NC_035093.1	14963518	.	C	T	.	.	MAF_INRAE=21.053;MAF_USDA=30.588
NC_035093.1	14963683	.	G	A	.	.	MAF_INRAE=7.5;MAF_USDA=5.738
NC_035093.1	14963726	.	G	A	.	.	MAF_USDA=5.882
NC_035093.1	14963764	.	G	A	.	.	MAF_USDA=4.706
NC_035093.1	14963774	.	G	A	.	.	MAF_USDA=1.639
NC_035093.1	14963832	.	C	T	.	.	MAF_USDA=2.459
NC_035093.1	14963833	.	G	A	.	.	MAF_USDA=5.294
NC_035093.1	14963959	.	G	T	.	.	MAF_USDA=2.459
NC_035093.1	14964050	.	T	A	.	.	MAF_INRAE=7.5;MAF_USDA=4.167
NC_035093.1	14964067	.	G	T	.	.	MAF_USDA=6.471
NC_035093.1	14964080	.	T	C	.	.	MAF_INRAE=21.053;MAF_USDA=12.353
NC_035093.1	14964092	.	T	C	.	.	MAF_INRAE=21.053;MAF_USDA=15.882
NC_035093.1	14964197	.	C	A	.	.	MAF_INRAE=4.167;MAF_USDA=2.459
NC_035093.1	14964219	.	C	T	.	.	MAF_INRAE=21.053
NC_035093.1	14964224	.	C	T	.	.	MAF_INRAE=4.167
NC_035093.1	14964268	.	G	A	.	.	MAF_USDA=1.639
NC_035093.1	14964278	.	G	A	.	.	MAF_INRAE=21.053;MAF_USDA=34.706
NC_035093.1	14964283	.	G	T	.	.	MAF_USDA=1.639
NC_035093.1	14964284	.	T	C	.	.	MAF_INRAE=24.684;MAF_USDA=10.588
NC_035093.1	14964326	.	G	T	.	.	MAF_INRAE=7.5;MAF_USDA=6.471
NC_035093.1	14964330	.	G	C	.	.	MAF_USDA=6.557
NC_035093.1	14964334	.	A	C	.	.	MAF_INRAE=10.759
NC_035093.1	14964340	.	C	T	.	.	MAF_INRAE=21.053;MAF_USDA=35.294
NC_035093.1	14964428	.	T	C	.	.	MAF_USDA=1.639
NC_035093.1	14964437	.	G	A	.	.	MAF_USDA=2.459
NC_035093.1	14964510	.	C	T	.	.	MAF_INRAE=24.051;MAF_USDA=10.588
NC_035093.1	14964512	.	T	C	.	.	MAF_INRAE=25.0;MAF_USDA=10.588
NC_035093.1	14964716	.	G	A	.	.	MAF_INRAE=24.051;MAF_USDA=11.765
NC_035093.1	14964817	.	G	A	.	.	MAF_USDA=4.237
NC_035093.1	14964820	.	G	A	.	.	MAF_INRAE=1.667
NC_035093.1	14964873	.	C	T	.	.	MAF_USDA=1.667
NC_035093.1	14964943	.	C	T	.	.	MAF_USDA=4.706
NC_035093.1	14965045	.	G	A	.	.	MAF_USDA=4.098
NC_035093.1	14965156	.	T	C	.	.	MAF_USDA=1.639
NC_035093.1	14965161	.	G	A	.	.	MAF_INRAE=4.167;MAF_USDA=28.824
NC_035093.1	14965171	.	C	T	.	.	MAF_INRAE=19.62;MAF_USDA=21.765
NC_035093.1	14965189	.	G	T	.	.	MAF_USDA=4.098
NC_035093.1	14965240	.	C	T	.	.	MAF_USDA=2.459
NC_035093.1	14965247	.	C	T	.	.	MAF_USDA=1.639
NC_035093.1	14965286	.	C	T	.	.	MAF_USDA=25.294
NC_035093.1	14965321	.	G	A	.	.	MAF_USDA=28.571
NC_035093.1	14965339	.	C	T	.	.	MAF_USDA=2.5
NC_035093.1	14966237	.	G	A	.	.	MAF_USDA=50.0
NC_035093.1	14966242	.	T	A	.	.	MAF_USDA=17.647
NC_035093.1	14966271	.	T	A	.	.	MAF_INRAE=42.105;MAF_USDA=7.647
NC_035093.1	14966276	.	G	A	.	.	MAF_USDA=4.918
NC_035093.1	14966279	.	A	T	.	.	MAF_INRAE=42.105;MAF_USDA=15.294
NC_035093.1	14966287	.	C	T	.	.	MAF_USDA=16.471
NC_035093.1	14966289	.	C	T	.	.	MAF_USDA=7.377
NC_035093.1	14966290	.	A	G	.	.	MAF_USDA=8.197
NC_035093.1	14966296	.	G	A	.	.	MAF_USDA=20.588
NC_035093.1	14966301	.	A	G	.	.	MAF_USDA=5.738
NC_035093.1	14966307	.	C	A	.	.	MAF_INRAE=21.053;MAF_USDA=8.824
NC_035093.1	14966317	.	C	T	.	.	MAF_USDA=35.882
NC_035093.1	14966319	.	G	T	.	.	MAF_USDA=19.672
NC_035093.1	14966323	.	A	T	.	.	MAF_USDA=18.235
NC_035093.1	14966340	.	C	T	.	.	MAF_USDA=1.639
NC_035093.1	14966395	.	A	G	.	.	MAF_USDA=7.059
NC_035093.1	14966528	.	C	T	.	.	MAF_USDA=3.333
NC_035093.1	14966529	.	G	A	.	.	MAF_INRAE=4.167;MAF_USDA=29.762
NC_035093.1	14966537	.	A	T	.	.	MAF_INRAE=4.167;MAF_USDA=29.167
NC_035093.1	14966541	.	C	T	.	.	MAF_INRAE=4.167;MAF_USDA=28.824
NC_035093.1	14966585	.	T	G	.	.	MAF_USDA=28.824
NC_035093.1	14966589	.	C	T	.	.	MAF_USDA=1.639
NC_035093.1	14966646	.	T	A	.	.	MAF_USDA=2.459
NC_035093.1	14966661	.	T	A	.	.	MAF_INRAE=4.167;MAF_USDA=20.833
NC_035093.1	14966673	.	C	T	.	.	MAF_INRAE=4.167;MAF_USDA=32.941
NC_035093.1	14966704	.	G	T	.	.	MAF_USDA=7.059
NC_035093.1	14966786	.	A	G	.	.	MAF_INRAE=13.924;MAF_USDA=10.656
NC_035093.1	14966848	.	T	G	.	.	MAF_USDA=2.459
NC_035093.1	14966895	.	A	T	.	.	MAF_USDA=6.25
NC_035093.1	14966970	.	T	C	.	.	MAF_USDA=1.639
NC_035093.1	14967007	.	T	C	.	.	MAF_USDA=12.941
NC_035093.1	14967010	.	G	A	.	.	MAF_USDA=5.294
NC_035093.1	14967011	.	G	A	.	.	MAF_USDA=5.294
NC_035093.1	14967030	.	C	A	.	.	MAF_INRAE=22.785;MAF_USDA=4.918
NC_035093.1	14967052	.	G	A	.	.	MAF_USDA=1.639
NC_035093.1	14967066	.	C	A	.	.	MAF_USDA=1.639
NC_035093.1	14967100	.	G	A	.	.	MAF_USDA=8.235
NC_035093.1	14967150	.	C	T	.	.	MAF_INRAE=3.333;MAF_USDA=2.459
NC_035093.1	14967204	.	A	G	.	.	MAF_INRAE=2.632
NC_035093.1	14967239	.	G	A	.	.	MAF_USDA=2.083
NC_035093.1	14967288	.	T	C	.	.	MAF_USDA=2.586
NC_035093.1	14967317	.	A	T	.	.	MAF_USDA=27.059
NC_035093.1	14967324	.	C	T	.	.	MAF_INRAE=15.789;MAF_USDA=35.882
NC_035093.1	14967342	.	G	A	.	.	MAF_INRAE=16.456
NC_035093.1	14967380	.	C	T	.	.	MAF_INRAE=10.833;MAF_USDA=10.588
NC_035093.1	14967421	.	C	T	.	.	MAF_USDA=1.176
NC_035093.1	14967437	.	T	A	.	.	MAF_INRAE=4.167;MAF_USDA=30.0
NC_035093.1	14967469	.	C	A	.	.	MAF_USDA=4.098
NC_035093.1	14967506	.	C	G	.	.	MAF_USDA=5.738
NC_035093.1	14967573	.	G	A	.	.	MAF_INRAE=13.924;MAF_USDA=12.941
NC_035093.1	14967708	.	A	C	.	.	MAF_INRAE=21.053;MAF_USDA=8.824
NC_035093.1	14967740	.	C	A	.	.	MAF_INRAE=12.025;MAF_USDA=9.412
NC_035093.1	14967744	.	T	C	.	.	MAF_INRAE=4.167;MAF_USDA=28.824
NC_035093.1	14967774	.	G	T	.	.	MAF_INRAE=9.494;MAF_USDA=11.176
NC_035093.1	14967836	.	A	C	.	.	MAF_USDA=1.639
NC_035093.1	14967853	.	G	T	.	.	MAF_INRAE=7.5;MAF_USDA=9.016
NC_035093.1	14967877	.	A	G	.	.	MAF_USDA=1.639
NC_035093.1	14967900	.	A	G	.	.	MAF_INRAE=13.924;MAF_USDA=27.647
NC_035093.1	14967906	.	G	T	.	.	MAF_INRAE=13.924;MAF_USDA=27.647
NC_035093.1	14967929	.	A	C	.	.	MAF_USDA=5.738
NC_035093.1	14967931	.	A	G	.	.	MAF_USDA=6.557
NC_035093.1	14968008	.	T	C	.	.	MAF_INRAE=8.861;MAF_USDA=10.0
NC_035093.1	14968041	.	C	T	.	.	MAF_INRAE=32.278;MAF_USDA=8.824
NC_035093.1	14968060	.	A	T	.	.	MAF_INRAE=13.291;MAF_USDA=14.118
NC_035093.1	14968164	.	A	G	.	.	MAF_INRAE=31.667;MAF_USDA=14.706
NC_035093.1	14968209	.	T	A	.	.	MAF_USDA=1.639
NC_035093.1	14968330	.	G	T	.	.	MAF_USDA=4.118
NC_035093.1	14968384	.	T	C	.	.	MAF_USDA=2.459
NC_035093.1	14968487	.	A	T	.	.	MAF_INRAE=26.316;MAF_USDA=31.25
NC_035093.1	14969358	.	C	A	.	.	MAF_USDA=39.583
NC_035093.1	14969421	.	G	A	.	.	MAF_USDA=16.471
NC_035093.1	14969456	.	G	A	.	.	MAF_INRAE=9.167
NC_035093.1	14969461	.	G	C	.	.	MAF_USDA=15.882
NC_035093.1	14969480	.	G	A	.	.	MAF_USDA=5.738
NC_035093.1	14969492	.	G	A	.	.	MAF_USDA=9.167
NC_035093.1	14969506	.	G	A	.	.	MAF_INRAE=8.861
NC_035093.1	14969588	.	T	A	.	.	MAF_USDA=3.279
NC_035093.1	14969603	.	C	A	.	.	MAF_INRAE=8.861;MAF_USDA=7.647
NC_035093.1	14969741	.	A	G	.	.	MAF_USDA=1.639
NC_035093.1	14969829	.	T	G	.	.	MAF_INRAE=10.759
NC_035093.1	14969840	.	G	C	.	.	MAF_USDA=2.941
NC_035093.1	14969990	.	T	C	.	.	MAF_USDA=17.647
NC_035093.1	14970002	.	G	A	.	.	MAF_USDA=1.639
NC_035093.1	14970085	.	A	G	.	.	MAF_USDA=1.639
NC_035093.1	14970098	.	C	T	.	.	MAF_USDA=1.639
NC_035093.1	14970109	.	C	A	.	.	MAF_INRAE=11.667;MAF_USDA=6.557
NC_035093.1	14970117	.	A	G	.	.	MAF_USDA=15.294
NC_035093.1	14970182	.	A	T	.	.	MAF_USDA=9.016
NC_035093.1	14970236	.	G	A	.	.	MAF_USDA=12.5
NC_035093.1	14970275	.	G	A	.	.	MAF_USDA=7.377
NC_035093.1	14970294	.	C	T	.	.	MAF_USDA=7.377
NC_035093.1	14970295	.	C	T	.	.	MAF_USDA=1.639
NC_035093.1	14970309	.	C	A	.	.	MAF_USDA=7.377
NC_035093.1	14970335	.	A	G	.	.	MAF_INRAE=8.861;MAF_USDA=6.471
NC_035093.1	14970337	.	C	A	.	.	MAF_USDA=6.557
NC_035093.1	14970341	.	A	C	.	.	MAF_USDA=1.639
NC_035093.1	14970342	.	T	G	.	.	MAF_INRAE=4.167;MAF_USDA=28.235
NC_035093.1	14970344	.	A	T	.	.	MAF_INRAE=8.333;MAF_USDA=6.471
NC_035093.1	14970346	.	C	T	.	.	MAF_USDA=8.235
NC_035093.1	14970541	.	C	T	.	.	MAF_USDA=1.639
NC_035093.1	14970553	.	C	A	.	.	MAF_INRAE=10.526;MAF_USDA=4.167
NC_035093.1	14970579	.	C	T	.	.	MAF_USDA=2.941
NC_035093.1	14970609	.	C	A	.	.	MAF_INRAE=4.167
NC_035093.1	14970622	.	G	C	.	.	MAF_INRAE=10.127
NC_035093.1	14970626	.	T	G	.	.	MAF_INRAE=8.228;MAF_USDA=6.25
NC_035093.1	14970643	.	T	A	.	.	MAF_USDA=12.5
NC_035093.1	14970653	.	A	C	.	.	MAF_USDA=1.639
NC_035093.1	14970657	.	G	T	.	.	MAF_INRAE=15.833;MAF_USDA=36.471
NC_035093.1	14970709	.	G	A	.	.	MAF_INRAE=12.025;MAF_USDA=31.176
NC_035093.1	14970721	.	G	A	.	.	MAF_INRAE=20.886;MAF_USDA=49.412
NC_035093.1	14970737	.	A	C	.	.	MAF_USDA=1.639
NC_035093.1	14970765	.	T	G	.	.	MAF_INRAE=10.127
NC_035093.1	14970839	.	G	C	.	.	MAF_USDA=4.118
NC_035093.1	14970876	.	G	A	.	.	MAF_INRAE=4.167;MAF_USDA=27.647
NC_035093.1	14970890	.	G	A	.	.	MAF_USDA=2.459
NC_035093.1	14970921	.	A	T	.	.	MAF_USDA=7.377
NC_035093.1	14970938	.	A	T	.	.	MAF_USDA=2.459
NC_035093.1	14971072	.	G	T	.	.	MAF_USDA=30.0
NC_035093.1	14971127	.	C	T	.	.	MAF_INRAE=8.228;MAF_USDA=7.143
NC_035093.1	14971171	.	T	G	.	.	MAF_USDA=1.639
NC_035093.1	14971184	.	A	C	.	.	MAF_INRAE=12.025;MAF_USDA=27.059
NC_035093.1	14971227	.	G	T	.	.	MAF_INRAE=21.053;MAF_USDA=8.235
NC_035093.1	14971240	.	G	A	.	.	MAF_USDA=1.639
NC_035093.1	14971583	.	C	T	.	.	MAF_USDA=1.639
NC_035093.1	14971599	.	A	G	.	.	MAF_INRAE=18.333;MAF_USDA=36.066
NC_035093.1	14971678	.	G	T	.	.	MAF_INRAE=26.582;MAF_USDA=33.333
NC_035093.1	14971681	.	G	T	.	.	MAF_INRAE=18.333;MAF_USDA=29.412
NC_035093.1	14971688	.	A	C	.	.	MAF_INRAE=18.333;MAF_USDA=28.824
NC_035093.1	14971779	.	C	T	.	.	MAF_USDA=1.639
NC_035093.1	14971807	.	G	A	.	.	MAF_INRAE=36.842;MAF_USDA=4.098
NC_035093.1	14971867	.	A	C	.	.	MAF_USDA=1.639
NC_035093.1	14971868	.	A	G	.	.	MAF_INRAE=19.167;MAF_USDA=29.412
NC_035093.1	14971870	.	A	T	.	.	MAF_INRAE=19.167;MAF_USDA=29.412
NC_035093.1	14971884	.	G	T	.	.	MAF_INRAE=19.167;MAF_USDA=18.852
NC_035093.1	14971886	.	T	A	.	.	MAF_INRAE=19.167;MAF_USDA=18.033
NC_035093.1	14971928	.	A	C	.	.	MAF_INRAE=8.861;MAF_USDA=7.738
NC_035093.1	14971940	.	G	A	.	.	MAF_INRAE=11.392;MAF_USDA=4.762
NC_035093.1	14971961	.	T	C	.	.	MAF_INRAE=11.667;MAF_USDA=25.882
NC_035093.1	14971976	.	T	A	.	.	MAF_USDA=10.417
NC_035093.1	14971979	.	A	C	.	.	MAF_INRAE=4.167;MAF_USDA=15.294
NC_035093.1	14971988	.	A	C	.	.	MAF_INRAE=8.333;MAF_USDA=6.25
NC_035093.1	14971989	.	A	C	.	.	MAF_INRAE=8.333
NC_035093.1	14972252	.	C	T	.	.	MAF_INRAE=10.526
NC_035093.1	14972862	.	A	G	.	.	MAF_INRAE=9.494
NC_035093.1	14973282	.	C	G	.	.	MAF_USDA=4.167
NC_035093.1	14973331	.	T	A	.	.	MAF_INRAE=21.053;MAF_USDA=39.583
NC_035093.1	14973335	.	A	T	.	.	MAF_INRAE=31.579;MAF_USDA=45.833
NC_035093.1	14973366	.	G	A	.	.	MAF_INRAE=36.842
NC_035093.1	14973371	.	G	T	.	.	MAF_USDA=6.25
NC_035093.1	14973431	.	A	C	.	.	MAF_INRAE=5.0;MAF_USDA=22.561
NC_035093.1	14973464	.	T	C	.	.	MAF_USDA=7.143
NC_035093.1	14973529	.	A	G	.	.	MAF_INRAE=21.053;MAF_USDA=8.929
NC_035093.1	14973534	.	C	T	.	.	MAF_USDA=1.176
NC_035093.1	14973550	.	T	G	.	.	MAF_INRAE=22.785;MAF_USDA=18.75
NC_035093.1	14973568	.	T	C	.	.	MAF_INRAE=19.167;MAF_USDA=12.5
NC_035093.1	14973627	.	A	G	.	.	MAF_USDA=28.571
NC_035093.1	14973689	.	C	A	.	.	MAF_INRAE=13.333;MAF_USDA=27.059
NC_035093.1	14973724	.	G	A	.	.	MAF_USDA=14.583
NC_035093.1	14973745	.	T	C	.	.	MAF_INRAE=12.5;MAF_USDA=13.934
NC_035093.1	14973747	.	C	T	.	.	MAF_INRAE=12.5;MAF_USDA=11.176
NC_035093.1	14973751	.	G	A	.	.	MAF_USDA=4.098
NC_035093.1	14973752	.	G	A	.	.	MAF_INRAE=34.81;MAF_USDA=14.118
NC_035093.1	14973764	.	T	A	.	.	MAF_USDA=12.5
NC_035093.1	14973804	.	A	G	.	.	MAF_INRAE=12.5;MAF_USDA=12.5
NC_035093.1	14973892	.	A	G	.	.	MAF_USDA=12.353
NC_035093.1	14973919	.	C	G	.	.	MAF_USDA=4.098
NC_035093.1	14973948	.	G	A	.	.	MAF_USDA=5.738
NC_035093.1	14973985	.	T	A	.	.	MAF_INRAE=8.333;MAF_USDA=9.016
NC_035093.1	14973993	.	C	A	.	.	MAF_INRAE=6.667
NC_035093.1	14974020	.	G	T	.	.	MAF_USDA=2.459
NC_035093.1	14974110	.	T	C	.	.	MAF_INRAE=7.5;MAF_USDA=9.016
NC_035093.1	14974183	.	G	T	.	.	MAF_USDA=17.059
NC_035093.1	14974249	.	A	G	.	.	MAF_USDA=1.639
NC_035093.1	14974261	.	A	G	.	.	MAF_INRAE=18.333
NC_035093.1	14974282	.	A	C	.	.	MAF_USDA=1.639
NC_035093.1	14974292	.	T	A	.	.	MAF_USDA=17.059
NC_035093.1	14974293	.	C	T	.	.	MAF_USDA=17.059
NC_035093.1	14974303	.	G	C	.	.	MAF_USDA=2.353
NC_035093.1	14974345	.	G	A	.	.	MAF_USDA=13.529
NC_035093.1	14974453	.	C	A	.	.	MAF_INRAE=17.5;MAF_USDA=30.0
NC_035093.1	14974493	.	A	G	.	.	MAF_USDA=5.738
NC_035093.1	14974564	.	G	A	.	.	MAF_USDA=7.059
NC_035093.1	14974573	.	G	C	.	.	MAF_USDA=1.639
NC_035093.1	14974586	.	C	A	.	.	MAF_INRAE=33.544
NC_035093.1	14974651	.	G	A	.	.	MAF_USDA=14.118
NC_035093.1	14974677	.	C	T	.	.	MAF_USDA=1.639
NC_035093.1	14974681	.	A	G	.	.	MAF_INRAE=10.759
NC_035093.1	14974682	.	G	T	.	.	MAF_INRAE=17.5;MAF_USDA=16.393
NC_035093.1	14974711	.	C	G	.	.	MAF_INRAE=10.759
NC_035093.1	14974770	.	A	G	.	.	MAF_INRAE=18.333;MAF_USDA=30.0
NC_035093.1	14974830	.	A	T	.	.	MAF_INRAE=18.333;MAF_USDA=29.412
NC_035093.1	14974835	.	C	A	.	.	MAF_INRAE=18.333
NC_035093.1	14974844	.	A	G	.	.	MAF_USDA=2.353
NC_035093.1	14974881	.	C	A	.	.	MAF_INRAE=18.333;MAF_USDA=30.357
NC_035093.1	14974897	.	G	A	.	.	MAF_USDA=2.5
NC_035093.1	14975017	.	T	A	.	.	MAF_INRAE=18.333;MAF_USDA=18.033
NC_035093.1	14975018	.	C	A	.	.	MAF_INRAE=18.333;MAF_USDA=18.033
NC_035093.1	14975019	.	A	G	.	.	MAF_USDA=17.059
NC_035093.1	14975054	.	G	A	.	.	MAF_INRAE=11.667
NC_035093.1	14975240	.	G	T	.	.	MAF_INRAE=6.962
NC_035093.1	14975396	.	T	C	.	.	MAF_USDA=2.459
NC_035093.1	14975602	.	A	C	.	.	MAF_INRAE=27.848;MAF_USDA=26.471
NC_035093.1	14975603	.	G	A	.	.	MAF_INRAE=18.333;MAF_USDA=30.588
NC_035093.1	14975605	.	G	T	.	.	MAF_USDA=1.639
NC_035093.1	14975613	.	G	C	.	.	MAF_USDA=18.235
NC_035093.1	14975714	.	A	G	.	.	MAF_INRAE=4.167;MAF_USDA=15.294
NC_035093.1	14975787	.	T	A	.	.	MAF_USDA=15.882
NC_035093.1	14975835	.	C	A	.	.	MAF_USDA=6.25
NC_035093.1	14975850	.	A	C	.	.	MAF_USDA=1.639
NC_035093.1	14975858	.	G	T	.	.	MAF_USDA=2.083
NC_035093.1	14975865	.	A	G	.	.	MAF_USDA=2.083
NC_035093.1	14975867	.	C	A	.	.	MAF_USDA=2.083
NC_035093.1	14975868	.	A	G	.	.	MAF_INRAE=11.667
NC_035093.1	14975897	.	C	A	.	.	MAF_USDA=50.0
NC_035093.1	14975900	.	T	A	.	.	MAF_USDA=1.667
NC_035093.1	14975912	.	C	A	.	.	MAF_USDA=5.0
NC_035093.1	14975915	.	T	A	.	.	MAF_USDA=1.639
NC_035093.1	14975925	.	A	G	.	.	MAF_INRAE=5.263
NC_035093.1	14975942	.	C	A	.	.	MAF_USDA=3.279
NC_035093.1	14975944	.	C	T	.	.	MAF_USDA=3.279
NC_035093.1	14975947	.	A	C	.	.	MAF_USDA=15.294
NC_035093.1	14975974	.	C	T	.	.	MAF_USDA=7.059
NC_035093.1	14976062	.	G	A	.	.	MAF_INRAE=18.333;MAF_USDA=17.213
NC_035093.1	14976110	.	C	T	.	.	MAF_USDA=1.639
NC_035093.1	14976142	.	C	T	.	.	MAF_INRAE=19.167;MAF_USDA=18.033
NC_035093.1	14976182	.	G	T	.	.	MAF_USDA=9.016
NC_035093.1	14976234	.	G	A	.	.	MAF_USDA=16.667
NC_035093.1	14976263	.	T	A	.	.	MAF_USDA=4.118
NC_035093.1	14976264	.	G	T	.	.	MAF_INRAE=19.167;MAF_USDA=18.033
NC_035093.1	14976277	.	G	T	.	.	MAF_INRAE=19.167;MAF_USDA=18.852
NC_035093.1	14976289	.	G	T	.	.	MAF_USDA=13.529
NC_035093.1	14976342	.	C	T	.	.	MAF_INRAE=18.333;MAF_USDA=28.824
NC_035093.1	14976356	.	G	A	.	.	MAF_INRAE=8.861;MAF_USDA=12.941
NC_035093.1	14976365	.	T	A	.	.	MAF_INRAE=4.167;MAF_USDA=15.882
NC_035093.1	14976385	.	C	T	.	.	MAF_INRAE=21.053;MAF_USDA=8.235
NC_035093.1	14976504	.	C	T	.	.	MAF_USDA=1.639
NC_035093.1	14976520	.	T	C	.	.	MAF_INRAE=7.5;MAF_USDA=9.016
NC_035093.1	14976542	.	T	A	.	.	MAF_USDA=17.647
NC_035093.1	14976668	.	T	G	.	.	MAF_USDA=17.647
NC_035093.1	14976705	.	G	A	.	.	MAF_INRAE=25.0;MAF_USDA=7.647
NC_035093.1	14976804	.	G	A	.	.	MAF_INRAE=11.667;MAF_USDA=1.639
NC_035093.1	14976852	.	C	T	.	.	MAF_USDA=4.167
NC_035093.1	14976854	.	G	A	.	.	MAF_USDA=2.381
NC_035093.1	14976901	.	G	C	.	.	MAF_INRAE=43.333;MAF_USDA=24.405
NC_035093.1	14976904	.	G	T	.	.	MAF_USDA=2.976
NC_035093.1	14977089	.	T	C	.	.	MAF_USDA=4.918
NC_035093.1	14977130	.	A	G	.	.	MAF_USDA=1.639
NC_035093.1	14977149	.	T	C	.	.	MAF_INRAE=41.667;MAF_USDA=24.405
NC_035093.1	14977187	.	G	A	.	.	MAF_USDA=1.639
NC_035093.1	14977197	.	C	T	.	.	MAF_INRAE=37.5;MAF_USDA=38.095
NC_035093.1	14977213	.	A	G	.	.	MAF_INRAE=25.0;MAF_USDA=9.036
NC_035093.1	14977244	.	T	C	.	.	MAF_USDA=2.381
NC_035093.1	14977276	.	G	A	.	.	MAF_USDA=1.639
NC_035093.1	14977283	.	A	G	.	.	MAF_INRAE=31.013;MAF_USDA=30.952
NC_035093.1	14977300	.	T	A	.	.	MAF_INRAE=8.861;MAF_USDA=33.333
NC_035093.1	14977376	.	G	C	.	.	MAF_INRAE=10.0
NC_035093.1	14977379	.	G	A	.	.	MAF_INRAE=5.263;MAF_USDA=2.083
NC_035093.1	14977387	.	G	A	.	.	MAF_USDA=1.639
NC_035093.1	14977479	.	C	T	.	.	MAF_INRAE=22.152;MAF_USDA=10.588
NC_035093.1	14977529	.	T	A	.	.	MAF_INRAE=22.152;MAF_USDA=7.647
NC_035093.1	14977530	.	G	T	.	.	MAF_INRAE=24.167;MAF_USDA=7.647
NC_035093.1	14977540	.	G	A	.	.	MAF_INRAE=8.228;MAF_USDA=28.824
NC_035093.1	14977624	.	T	A	.	.	MAF_INRAE=15.789;MAF_USDA=25.882
NC_035093.1	14977666	.	T	C	.	.	MAF_INRAE=15.789;MAF_USDA=47.647
NC_035093.1	14977895	.	G	T	.	.	MAF_INRAE=32.911;MAF_USDA=8.824
NC_035093.1	14977968	.	A	C	.	.	MAF_INRAE=4.167;MAF_USDA=35.294
NC_035093.1	14977989	.	T	C	.	.	MAF_INRAE=25.949;MAF_USDA=47.917
NC_035093.1	14978023	.	C	A	.	.	MAF_INRAE=21.053;MAF_USDA=8.824
NC_035093.1	14978062	.	A	G	.	.	MAF_INRAE=34.177;MAF_USDA=8.824
NC_035093.1	14978086	.	G	A	.	.	MAF_USDA=11.176
NC_035093.1	14978087	.	A	G	.	.	MAF_INRAE=32.278;MAF_USDA=10.588
NC_035093.1	14978128	.	G	T	.	.	MAF_INRAE=34.177;MAF_USDA=30.0
NC_035093.1	14978275	.	G	T	.	.	MAF_USDA=3.279
NC_035093.1	14978280	.	A	G	.	.	MAF_INRAE=22.785;MAF_USDA=18.75
NC_035093.1	14978281	.	T	G	.	.	MAF_USDA=4.098
NC_035093.1	14978331	.	A	C	.	.	MAF_USDA=1.639
NC_035093.1	14978333	.	G	A	.	.	MAF_INRAE=11.667;MAF_USDA=4.706
NC_035093.1	14978398	.	G	A	.	.	MAF_INRAE=4.167;MAF_USDA=24.39
NC_035093.1	14978462	.	G	A	.	.	MAF_INRAE=11.667;MAF_USDA=5.294
NC_035093.1	14978474	.	A	T	.	.	MAF_USDA=12.353
NC_035093.1	14978736	.	C	A	.	.	MAF_INRAE=29.747;MAF_USDA=42.941
NC_035093.1	14978815	.	C	T	.	.	MAF_USDA=1.176
NC_035093.1	14978845	.	T	C	.	.	MAF_INRAE=6.962
NC_035093.1	14978927	.	T	G	.	.	MAF_USDA=16.471
NC_035093.1	14978963	.	A	G	.	.	MAF_USDA=3.279
NC_035093.1	14978967	.	G	A	.	.	MAF_USDA=1.639
NC_035093.1	14978968	.	T	C	.	.	MAF_INRAE=7.5;MAF_USDA=9.016
NC_035093.1	14979002	.	G	A	.	.	MAF_USDA=3.279
NC_035093.1	14979317	.	C	A	.	.	MAF_INRAE=5.263
NC_035093.1	14979379	.	A	G	.	.	MAF_USDA=3.333
NC_035093.1	14979406	.	G	T	.	.	MAF_USDA=4.098
NC_035093.1	14979407	.	T	C	.	.	MAF_USDA=4.098
NC_035093.1	14979739	.	A	T	.	.	MAF_USDA=18.75
NC_035093.1	14979755	.	C	G	.	.	MAF_USDA=2.459
NC_035093.1	14979759	.	A	T	.	.	MAF_USDA=2.459
NC_035093.1	14979801	.	G	A	.	.	MAF_INRAE=21.053;MAF_USDA=45.882
NC_035093.1	14979831	.	C	T	.	.	MAF_INRAE=5.263;MAF_USDA=24.706
NC_035093.1	14979832	.	G	A	.	.	MAF_INRAE=21.053
NC_035093.1	14979833	.	G	A	.	.	MAF_USDA=8.197
NC_035093.1	14979885	.	C	T	.	.	MAF_USDA=2.941
NC_035093.1	14979982	.	C	A	.	.	MAF_INRAE=5.263;MAF_USDA=18.75
NC_035093.1	14980035	.	T	A	.	.	MAF_INRAE=23.418;MAF_USDA=45.294
NC_035093.1	14980103	.	T	C	.	.	MAF_INRAE=22.152;MAF_USDA=31.176
NC_035093.1	14980138	.	C	T	.	.	MAF_USDA=7.5
NC_035093.1	14980141	.	C	G	.	.	MAF_USDA=7.5
NC_035093.1	14980255	.	G	A	.	.	MAF_INRAE=5.263;MAF_USDA=25.882
NC_035093.1	14980421	.	T	A	.	.	MAF_INRAE=5.263;MAF_USDA=18.75
NC_035093.1	14980433	.	C	T	.	.	MAF_INRAE=5.263;MAF_USDA=18.75
NC_035093.1	14980442	.	T	G	.	.	MAF_USDA=4.706
NC_035093.1	14980478	.	G	C	.	.	MAF_USDA=12.353
NC_035093.1	14980513	.	C	T	.	.	MAF_INRAE=21.053;MAF_USDA=32.941
NC_035093.1	14980524	.	C	T	.	.	MAF_INRAE=21.519;MAF_USDA=16.471
NC_035093.1	14980541	.	A	T	.	.	MAF_INRAE=15.0;MAF_USDA=6.471
NC_035093.1	14980642	.	T	A	.	.	MAF_USDA=4.167
NC_035093.1	14980662	.	T	A	.	.	MAF_INRAE=19.62;MAF_USDA=45.882
NC_035093.1	14980682	.	A	T	.	.	MAF_INRAE=31.646;MAF_USDA=5.882
NC_035093.1	14980787	.	C	A	.	.	MAF_INRAE=21.519;MAF_USDA=22.353
NC_035093.1	14980801	.	A	G	.	.	MAF_INRAE=7.5;MAF_USDA=6.557
NC_035093.1	14980881	.	T	G	.	.	MAF_INRAE=7.5;MAF_USDA=7.059
NC_035093.1	14980939	.	G	T	.	.	MAF_INRAE=40.506;MAF_USDA=44.118
NC_035093.1	14980949	.	G	A	.	.	MAF_USDA=9.412
NC_035093.1	14980958	.	G	A	.	.	MAF_USDA=2.941
NC_035093.1	14980968	.	T	C	.	.	MAF_INRAE=26.582;MAF_USDA=31.176
NC_035093.1	14981005	.	A	T	.	.	MAF_INRAE=20.886;MAF_USDA=16.667
NC_035093.1	14981006	.	G	T	.	.	MAF_INRAE=6.667;MAF_USDA=9.016
NC_035093.1	14981014	.	C	A	.	.	MAF_INRAE=15.19;MAF_USDA=17.059
NC_035093.1	14981023	.	C	T	.	.	MAF_INRAE=10.759;MAF_USDA=2.941
NC_035093.1	14981035	.	C	T	.	.	MAF_INRAE=14.557;MAF_USDA=17.647
NC_035093.1	14981036	.	A	T	.	.	MAF_INRAE=5.833;MAF_USDA=11.176
NC_035093.1	14981048	.	G	A	.	.	MAF_INRAE=21.519;MAF_USDA=24.118
NC_035093.1	14981093	.	G	T	.	.	MAF_USDA=7.059
NC_035093.1	14981126	.	A	G	.	.	MAF_INRAE=40.506;MAF_USDA=43.529
NC_035093.1	14981228	.	A	T	.	.	MAF_USDA=5.882
NC_035093.1	14981230	.	G	A	.	.	MAF_INRAE=21.519;MAF_USDA=27.059
NC_035093.1	14981303	.	C	T	.	.	MAF_USDA=3.279
NC_035093.1	14981400	.	A	G	.	.	MAF_INRAE=15.19;MAF_USDA=14.706
NC_035093.1	14981425	.	C	A	.	.	MAF_INRAE=5.263;MAF_USDA=11.176
NC_035093.1	14981498	.	A	C	.	.	MAF_INRAE=5.263;MAF_USDA=26.471
NC_035093.1	14981512	.	T	C	.	.	MAF_INRAE=5.263;MAF_USDA=6.471
NC_035093.1	14981533	.	C	A	.	.	MAF_USDA=5.738
NC_035093.1	14981563	.	C	A	.	.	MAF_USDA=2.353
NC_035093.1	14981633	.	C	T	.	.	MAF_USDA=3.529
NC_035093.1	14981634	.	T	G	.	.	MAF_INRAE=5.263;MAF_USDA=23.529
NC_035093.1	14981642	.	A	T	.	.	MAF_USDA=2.353
NC_035093.1	14981657	.	G	A	.	.	MAF_USDA=2.353
NC_035093.1	14981681	.	T	C	.	.	MAF_USDA=2.353
NC_035093.1	14981763	.	G	T	.	.	MAF_INRAE=9.494
NC_035093.1	14981797	.	G	A	.	.	MAF_USDA=4.118
NC_035093.1	14981815	.	G	A	.	.	MAF_USDA=4.918
NC_035093.1	14981822	.	C	T	.	.	MAF_INRAE=20.886;MAF_USDA=28.235
NC_035093.1	14981829	.	G	C	.	.	MAF_INRAE=9.494
NC_035093.1	14981863	.	G	T	.	.	MAF_INRAE=18.987;MAF_USDA=3.529
NC_035093.1	14981871	.	T	C	.	.	MAF_INRAE=5.263;MAF_USDA=29.412
NC_035093.1	14981901	.	C	T	.	.	MAF_USDA=3.279
NC_035093.1	14981930	.	A	C	.	.	MAF_INRAE=10.759
NC_035093.1	14981934	.	C	A	.	.	MAF_INRAE=11.667;MAF_USDA=14.583
NC_035093.1	14981938	.	T	G	.	.	MAF_INRAE=11.667
NC_035093.1	14981942	.	T	A	.	.	MAF_INRAE=24.684
NC_035093.1	14981962	.	A	G	.	.	MAF_INRAE=31.013;MAF_USDA=41.765
NC_035093.1	14981981	.	C	T	.	.	MAF_INRAE=5.263;MAF_USDA=27.647
NC_035093.1	14982011	.	C	T	.	.	MAF_USDA=3.529
NC_035093.1	14982078	.	G	T	.	.	MAF_INRAE=10.759;MAF_USDA=29.412
NC_035093.1	14982085	.	T	C	.	.	MAF_INRAE=8.861;MAF_USDA=6.471
NC_035093.1	14982135	.	G	T	.	.	MAF_USDA=1.639
NC_035093.1	14982139	.	G	A	.	.	MAF_INRAE=9.494;MAF_USDA=2.083
NC_035093.1	14982153	.	G	T	.	.	MAF_USDA=2.083
NC_035093.1	14982173	.	T	G	.	.	MAF_INRAE=49.367;MAF_USDA=27.059
NC_035093.1	14982200	.	C	T	.	.	MAF_INRAE=9.494;MAF_USDA=2.083
NC_035093.1	14982232	.	C	T	.	.	MAF_INRAE=7.5;MAF_USDA=8.197
NC_035093.1	14982271	.	T	C	.	.	MAF_USDA=4.918
NC_035093.1	14982305	.	C	T	.	.	MAF_INRAE=9.494;MAF_USDA=2.083
NC_035093.1	14982324	.	T	A	.	.	MAF_INRAE=10.759;MAF_USDA=50.0
NC_035093.1	14982363	.	G	T	.	.	MAF_INRAE=6.667;MAF_USDA=6.557
NC_035093.1	14982378	.	C	G	.	.	MAF_INRAE=37.975;MAF_USDA=28.824
NC_035093.1	14982404	.	C	A	.	.	MAF_USDA=4.918
NC_035093.1	14982407	.	G	T	.	.	MAF_USDA=3.529
NC_035093.1	14982457	.	T	C	.	.	MAF_INRAE=10.759
NC_035093.1	14982468	.	C	G	.	.	MAF_INRAE=8.861;MAF_USDA=7.059
NC_035093.1	14982517	.	C	T	.	.	MAF_INRAE=9.494;MAF_USDA=2.083
NC_035093.1	14982518	.	G	A	.	.	MAF_USDA=4.098
NC_035093.1	14982525	.	T	C	.	.	MAF_USDA=2.459
NC_035093.1	14982584	.	T	A	.	.	MAF_USDA=6.25
NC_035093.1	14982585	.	C	A	.	.	MAF_INRAE=21.519;MAF_USDA=27.647
NC_035093.1	14982588	.	A	C	.	.	MAF_INRAE=30.833;MAF_USDA=31.765
NC_035093.1	14982589	.	A	T	.	.	MAF_USDA=4.118
NC_035093.1	14982591	.	G	T	.	.	MAF_INRAE=7.5;MAF_USDA=22.353
NC_035093.1	14982619	.	T	G	.	.	MAF_INRAE=7.5;MAF_USDA=8.197
NC_035093.1	14982626	.	A	C	.	.	MAF_INRAE=5.263;MAF_USDA=25.294
NC_035093.1	14982646	.	G	A	.	.	MAF_INRAE=9.494;MAF_USDA=1.176
NC_035093.1	14982666	.	C	A	.	.	MAF_INRAE=10.759;MAF_USDA=2.459
NC_035093.1	14982714	.	T	G	.	.	MAF_USDA=3.279
NC_035093.1	14982734	.	G	T	.	.	MAF_INRAE=21.519;MAF_USDA=27.059
NC_035093.1	14982746	.	C	T	.	.	MAF_USDA=1.176
NC_035093.1	14982834	.	G	A	.	.	MAF_INRAE=9.494;MAF_USDA=1.176
NC_035093.1	14982849	.	T	A	.	.	MAF_INRAE=5.263;MAF_USDA=22.353
NC_035093.1	14982873	.	A	C	.	.	MAF_INRAE=1.667;MAF_USDA=14.583
NC_035093.1	14982889	.	G	T	.	.	MAF_INRAE=11.392;MAF_USDA=31.765
NC_035093.1	14982908	.	G	T	.	.	MAF_INRAE=5.263;MAF_USDA=30.588
NC_035093.1	14982926	.	G	A	.	.	MAF_INRAE=7.5;MAF_USDA=9.412
NC_035093.1	14983031	.	T	A	.	.	MAF_INRAE=5.263;MAF_USDA=31.176
NC_035093.1	14983136	.	C	G	.	.	MAF_INRAE=10.759;MAF_USDA=38.235
NC_035093.1	14983142	.	G	T	.	.	MAF_INRAE=9.494;MAF_USDA=1.176
NC_035093.1	14983173	.	C	T	.	.	MAF_USDA=4.706
NC_035093.1	14983203	.	A	G	.	.	MAF_INRAE=10.127
NC_035093.1	14983208	.	A	C	.	.	MAF_INRAE=10.127
NC_035093.1	14983257	.	T	C	.	.	MAF_USDA=4.118
NC_035093.1	14983290	.	G	A	.	.	MAF_INRAE=28.481;MAF_USDA=41.765
NC_035093.1	14983311	.	G	T	.	.	MAF_INRAE=9.494
NC_035093.1	14983336	.	G	A	.	.	MAF_INRAE=37.975;MAF_USDA=28.824
NC_035093.1	14983363	.	A	T	.	.	MAF_INRAE=7.5;MAF_USDA=9.016
NC_035093.1	14983448	.	C	T	.	.	MAF_USDA=4.098
NC_035093.1	14983465	.	C	A	.	.	MAF_INRAE=20.253;MAF_USDA=8.235
NC_035093.1	14983470	.	A	C	.	.	MAF_INRAE=36.842
NC_035093.1	14983472	.	G	A	.	.	MAF_INRAE=29.167;MAF_USDA=28.235
NC_035093.1	14983495	.	C	A	.	.	MAF_INRAE=21.519;MAF_USDA=26.471
NC_035093.1	14983561	.	G	T	.	.	MAF_USDA=2.459
NC_035093.1	14983567	.	A	C	.	.	MAF_INRAE=28.481;MAF_USDA=30.588
NC_035093.1	14983582	.	T	A	.	.	MAF_INRAE=7.5;MAF_USDA=9.016
NC_035093.1	14983608	.	T	G	.	.	MAF_USDA=6.471
NC_035093.1	14983610	.	C	A	.	.	MAF_USDA=2.459
NC_035093.1	14983655	.	A	C	.	.	MAF_INRAE=26.582;MAF_USDA=22.917
NC_035093.1	14983662	.	T	G	.	.	MAF_USDA=5.294
NC_035093.1	14983664	.	T	G	.	.	MAF_INRAE=26.582;MAF_USDA=31.176
NC_035093.1	14983670	.	A	T	.	.	MAF_USDA=31.176
NC_035093.1	14983961	.	C	T	.	.	MAF_INRAE=5.263;MAF_USDA=18.75
NC_035093.1	14983993	.	A	T	.	.	MAF_USDA=2.353
NC_035093.1	14984025	.	A	C	.	.	MAF_INRAE=39.873;MAF_USDA=25.294
NC_035093.1	14984060	.	G	A	.	.	MAF_USDA=3.279
NC_035093.1	14984070	.	A	G	.	.	MAF_USDA=35.294
NC_035093.1	14984077	.	A	T	.	.	MAF_USDA=20.833
NC_035093.1	14984078	.	C	A	.	.	MAF_USDA=1.639
NC_035093.1	14984079	.	C	A	.	.	MAF_USDA=1.639
NC_035093.1	14984316	.	A	G	.	.	MAF_INRAE=8.228
NC_035093.1	14984325	.	T	G	.	.	MAF_USDA=10.588
NC_035093.1	14984370	.	G	T	.	.	MAF_USDA=17.647
NC_035093.1	14984407	.	G	T	.	.	MAF_INRAE=5.263;MAF_USDA=12.353
NC_035093.1	14984425	.	T	C	.	.	MAF_INRAE=41.772;MAF_USDA=16.471
NC_035093.1	14984475	.	C	T	.	.	MAF_USDA=2.459
NC_035093.1	14984660	.	A	G	.	.	MAF_USDA=24.118
NC_035093.1	14984686	.	C	T	.	.	MAF_USDA=1.639
NC_035093.1	14984692	.	G	T	.	.	MAF_USDA=3.279
NC_035093.1	14984713	.	G	C	.	.	MAF_INRAE=5.263;MAF_USDA=15.294
NC_035093.1	14984733	.	A	T	.	.	MAF_USDA=18.75
NC_035093.1	14984734	.	A	C	.	.	MAF_USDA=20.833
NC_035093.1	14984802	.	A	T	.	.	MAF_INRAE=20.253;MAF_USDA=10.588
NC_035093.1	14984861	.	C	T	.	.	MAF_USDA=3.529
NC_035093.1	14984876	.	G	A	.	.	MAF_USDA=1.639
NC_035093.1	14984900	.	T	C	.	.	MAF_INRAE=8.228;MAF_USDA=24.118
NC_035093.1	14984901	.	G	A	.	.	MAF_INRAE=17.5;MAF_USDA=8.197
NC_035093.1	14984924	.	C	T	.	.	MAF_USDA=3.279
NC_035093.1	14984935	.	C	T	.	.	MAF_INRAE=19.62;MAF_USDA=9.016
NC_035093.1	14984937	.	C	T	.	.	MAF_INRAE=36.667;MAF_USDA=30.0
NC_035093.1	14984990	.	G	T	.	.	MAF_USDA=2.941
NC_035093.1	14984991	.	T	A	.	.	MAF_USDA=2.941
NC_035093.1	14985028	.	A	G	.	.	MAF_USDA=8.235
NC_035093.1	14985081	.	A	T	.	.	MAF_USDA=8.824
NC_035093.1	14985087	.	C	T	.	.	MAF_USDA=2.353
NC_035093.1	14985103	.	G	A	.	.	MAF_INRAE=50.0;MAF_USDA=48.235
NC_035093.1	14985169	.	G	A	.	.	MAF_USDA=8.235
NC_035093.1	14985246	.	C	T	.	.	MAF_USDA=33.529
NC_035093.1	14985269	.	T	C	.	.	MAF_USDA=4.918
NC_035093.1	14985272	.	G	A	.	.	MAF_USDA=11.176
NC_035093.1	14985377	.	G	A	.	.	MAF_USDA=5.294
NC_035093.1	14985401	.	C	A	.	.	MAF_USDA=2.941
NC_035093.1	14985437	.	A	T	.	.	MAF_USDA=2.459
NC_035093.1	14985529	.	A	C	.	.	MAF_INRAE=39.873;MAF_USDA=34.118
NC_035093.1	14985540	.	C	A	.	.	MAF_USDA=5.294
NC_035093.1	14985577	.	G	A	.	.	MAF_USDA=1.639
NC_035093.1	14985592	.	C	A	.	.	MAF_INRAE=10.759
NC_035093.1	14985694	.	A	C	.	.	MAF_USDA=1.639
NC_035093.1	14985741	.	A	C	.	.	MAF_USDA=2.459
NC_035093.1	14985759	.	G	T	.	.	MAF_USDA=3.279
NC_035093.1	14985779	.	A	G	.	.	MAF_USDA=1.639
NC_035093.1	14985890	.	T	A	.	.	MAF_USDA=10.417
NC_035093.1	14985897	.	A	T	.	.	MAF_USDA=8.333
NC_035093.1	14985898	.	AACAG	AACAT	.	.	MAF_USDA=2.083
NC_035093.1	14985902	.	G	T	.	.	MAF_USDA=4.098
NC_035093.1	14985960	.	A	T	.	.	MAF_USDA=1.667
NC_035093.1	14985990	.	C	A	.	.	MAF_USDA=1.639
NC_035093.1	14986008	.	G	C	.	.	MAF_USDA=1.176
NC_035093.1	14986153	.	T	G	.	.	MAF_USDA=4.118
NC_035093.1	14986231	.	A	G	.	.	MAF_INRAE=9.167
NC_035093.1	14986258	.	C	G	.	.	MAF_INRAE=11.392
NC_035093.1	14986266	.	C	T	.	.	MAF_INRAE=7.5;MAF_USDA=6.557
NC_035093.1	14986376	.	C	A	.	.	MAF_INRAE=32.278;MAF_USDA=10.0
NC_035093.1	14986459	.	A	G	.	.	MAF_USDA=2.083
NC_035093.1	14986484	.	C	T	.	.	MAF_USDA=6.557
NC_035093.1	14987076	.	C	A	.	.	MAF_USDA=3.279
NC_035093.1	14987082	.	C	T	.	.	MAF_USDA=1.639
NC_035093.1	14987247	.	G	A	.	.	MAF_USDA=2.353
NC_035093.1	14987274	.	A	G	.	.	MAF_INRAE=5.263;MAF_USDA=18.75
NC_035093.1	14987279	.	G	A	.	.	MAF_INRAE=1.667;MAF_USDA=1.639
NC_035093.1	14987289	.	T	C	.	.	MAF_INRAE=1.667
NC_035093.1	14987298	.	T	A	.	.	MAF_USDA=2.083
NC_035093.1	14987299	.	T	A	.	.	MAF_INRAE=11.667;MAF_USDA=2.083
NC_035093.1	14987336	.	G	T	.	.	MAF_USDA=2.353
NC_035093.1	14987382	.	T	C	.	.	MAF_USDA=34.118
NC_035093.1	14987435	.	T	A	.	.	MAF_USDA=20.588
NC_035093.1	14987442	.	G	C	.	.	MAF_INRAE=21.519;MAF_USDA=5.882
NC_035093.1	14987461	.	A	T	.	.	MAF_INRAE=8.861;MAF_USDA=7.059
NC_035093.1	14987490	.	T	C	.	.	MAF_INRAE=5.263
NC_035093.1	14987593	.	T	A	.	.	MAF_USDA=3.529
NC_035093.1	14987618	.	C	A	.	.	MAF_USDA=14.118
NC_035093.1	14987694	.	A	C	.	.	MAF_INRAE=32.278;MAF_USDA=10.0
NC_035093.1	14987724	.	C	T	.	.	MAF_INRAE=28.481;MAF_USDA=30.588
NC_035093.1	14987751	.	C	T	.	.	MAF_INRAE=20.253;MAF_USDA=32.353
NC_035093.1	14987768	.	G	T	.	.	MAF_USDA=8.824
NC_035093.1	14987795	.	C	T	.	.	MAF_INRAE=7.5;MAF_USDA=6.557
NC_035093.1	14987870	.	A	C	.	.	MAF_INRAE=32.278;MAF_USDA=9.412
NC_035093.1	14987889	.	T	A	.	.	MAF_INRAE=32.278;MAF_USDA=21.765
NC_035093.1	14987901	.	G	T	.	.	MAF_INRAE=32.278;MAF_USDA=20.0
NC_035093.1	14987908	.	A	T	.	.	MAF_INRAE=32.278;MAF_USDA=19.412
NC_035093.1	14987919	.	C	A	.	.	MAF_USDA=2.459
NC_035093.1	14987965	.	C	T	.	.	MAF_INRAE=26.316;MAF_USDA=25.294
NC_035093.1	14988009	.	G	T	.	.	MAF_INRAE=5.263;MAF_USDA=2.083
NC_035093.1	14988030	.	C	G	.	.	MAF_USDA=2.353
NC_035093.1	14988031	.	G	A	.	.	MAF_INRAE=26.316;MAF_USDA=26.471
NC_035093.1	14988064	.	G	A	.	.	MAF_INRAE=47.368;MAF_USDA=41.765
NC_035093.1	14988075	.	A	G	.	.	MAF_USDA=4.118
NC_035093.1	14988076	.	C	A	.	.	MAF_USDA=2.353
NC_035093.1	14988081	.	C	T	.	.	MAF_INRAE=47.368;MAF_USDA=49.412
NC_035093.1	14988105	.	C	G	.	.	MAF_USDA=12.941
NC_035093.1	14988119	.	T	G	.	.	MAF_USDA=4.918
NC_035093.1	14988142	.	G	C	.	.	MAF_INRAE=6.329;MAF_USDA=6.471
NC_035093.1	14988175	.	G	A	.	.	MAF_USDA=30.952
NC_035093.1	14988176	.	A	C	.	.	MAF_USDA=2.459
NC_035093.1	14988233	.	A	G	.	.	MAF_USDA=31.25
NC_035093.1	14988556	.	T	C	.	.	MAF_INRAE=27.848
NC_035093.1	14988699	.	C	G	.	.	MAF_USDA=5.738
NC_035093.1	14988829	.	A	G	.	.	MAF_USDA=1.639
NC_035093.1	14988887	.	A	T	.	.	MAF_USDA=1.639
NC_035093.1	14988897	.	G	T	.	.	MAF_INRAE=20.253;MAF_USDA=8.824
NC_035093.1	14988900	.	C	T	.	.	MAF_INRAE=8.861;MAF_USDA=7.059
NC_035093.1	14988944	.	C	A	.	.	MAF_INRAE=22.785;MAF_USDA=4.098
NC_035093.1	14988949	.	T	A	.	.	MAF_USDA=5.738
NC_035093.1	14988985	.	G	T	.	.	MAF_INRAE=20.253;MAF_USDA=5.882
NC_035093.1	14989002	.	G	C	.	.	MAF_USDA=1.639
NC_035093.1	14989031	.	T	G	.	.	MAF_INRAE=29.747;MAF_USDA=47.647
NC_035093.1	14989132	.	G	T	.	.	MAF_INRAE=7.5;MAF_USDA=6.557
NC_035093.1	14989138	.	G	T	.	.	MAF_USDA=1.639
NC_035093.1	14989181	.	A	T	.	.	MAF_USDA=4.706
NC_035093.1	14989241	.	T	A	.	.	MAF_USDA=12.5
NC_035093.1	14989269	.	C	T	.	.	MAF_USDA=18.75
NC_035093.1	14989275	.	T	A	.	.	MAF_USDA=12.5
NC_035093.1	14989290	.	T	A	.	.	MAF_USDA=16.667
NC_035093.1	14989291	.	GAGTGAA	GAGTGAG	.	.	MAF_USDA=8.333
NC_035093.1	14989303	.	T	C	.	.	MAF_USDA=12.5
NC_035093.1	14989337	.	T	C	.	.	MAF_USDA=27.083
NC_035093.1	14989371	.	T	C	.	.	MAF_USDA=20.0
NC_035093.1	14989405	.	C	T	.	.	MAF_USDA=5.882
NC_035093.1	14989411	.	T	A	.	.	MAF_USDA=5.882
NC_035093.1	14989413	.	T	A	.	.	MAF_USDA=44.118
NC_035093.1	14989424	.	T	C	.	.	MAF_USDA=5.738
NC_035093.1	14989440	.	A	T	.	.	MAF_USDA=11.176
NC_035093.1	14989448	.	G	A	.	.	MAF_USDA=2.353
NC_035093.1	14989698	.	C	T	.	.	MAF_INRAE=9.167
NC_035093.1	14989824	.	T	G	.	.	MAF_INRAE=49.367;MAF_USDA=20.588
NC_035093.1	14989896	.	G	T	.	.	MAF_USDA=2.083
NC_035093.1	14989976	.	T	C	.	.	MAF_INRAE=18.987;MAF_USDA=15.294
NC_035093.1	14990004	.	G	T	.	.	MAF_INRAE=18.987;MAF_USDA=17.059
NC_035093.1	14990048	.	A	T	.	.	MAF_INRAE=31.013;MAF_USDA=4.918
NC_035093.1	14990083	.	C	T	.	.	MAF_USDA=3.279
NC_035093.1	14990124	.	G	T	.	.	MAF_INRAE=32.278;MAF_USDA=4.098
NC_035093.1	14990242	.	G	A	.	.	MAF_USDA=2.459
NC_035093.1	14990303	.	T	G	.	.	MAF_INRAE=22.5;MAF_USDA=4.918
NC_035093.1	14990517	.	G	T	.	.	MAF_INRAE=5.263;MAF_USDA=1.639
NC_035093.1	14990667	.	G	A	.	.	MAF_INRAE=8.861;MAF_USDA=7.059
NC_035093.1	14990674	.	A	C	.	.	MAF_INRAE=10.759
NC_035093.1	14990875	.	G	A	.	.	MAF_USDA=1.639
NC_035093.1	14990919	.	A	G	.	.	MAF_USDA=6.557
NC_035093.1	14991051	.	G	T	.	.	MAF_USDA=5.0
NC_035093.1	14991127	.	T	G	.	.	MAF_USDA=3.529
NC_035093.1	14991191	.	A	T	.	.	MAF_USDA=20.0
NC_035093.1	14991930	.	C	T	.	.	MAF_USDA=2.941
NC_035093.1	14991986	.	T	C	.	.	MAF_USDA=4.098
NC_035093.1	14992006	.	C	T	.	.	MAF_INRAE=10.526;MAF_USDA=20.588
NC_035093.1	14992154	.	C	T	.	.	MAF_USDA=1.639
NC_035093.1	14992299	.	A	G	.	.	MAF_USDA=1.639
NC_035093.1	14992313	.	G	A	.	.	MAF_USDA=5.738
NC_035093.1	14992393	.	A	G	.	.	MAF_USDA=1.176
NC_035093.1	14992433	.	G	A	.	.	MAF_USDA=3.279
NC_035093.1	14992444	.	T	C	.	.	MAF_INRAE=12.658;MAF_USDA=36.471
NC_035093.1	14992456	.	T	C	.	.	MAF_USDA=10.417
NC_035093.1	14992505	.	C	T	.	.	MAF_INRAE=47.468
NC_035093.1	14992554	.	C	T	.	.	MAF_USDA=7.377
NC_035093.1	14992574	.	C	A	.	.	MAF_USDA=1.639
NC_035093.1	14992596	.	T	C	.	.	MAF_INRAE=22.152;MAF_USDA=6.471
NC_035093.1	14992650	.	G	A	.	.	MAF_USDA=2.459
NC_035093.1	14992657	.	A	G	.	.	MAF_INRAE=21.519;MAF_USDA=35.882
NC_035093.1	14992658	.	G	T	.	.	MAF_INRAE=41.772;MAF_USDA=4.098
NC_035093.1	14992661	.	A	C	.	.	MAF_USDA=2.459
NC_035093.1	14992682	.	T	C	.	.	MAF_INRAE=47.468;MAF_USDA=37.059
NC_035093.1	14992717	.	G	T	.	.	MAF_INRAE=20.253;MAF_USDA=11.176
NC_035093.1	14992730	.	C	A	.	.	MAF_INRAE=25.949;MAF_USDA=44.118
NC_035093.1	14992734	.	G	T	.	.	MAF_INRAE=10.759
NC_035093.1	14992799	.	G	A	.	.	MAF_USDA=2.459
NC_035093.1	14992847	.	G	A	.	.	MAF_USDA=2.353
NC_035093.1	14992851	.	C	T	.	.	MAF_USDA=6.25
NC_035093.1	14992862	.	C	T	.	.	MAF_INRAE=25.949;MAF_USDA=31.25
NC_035093.1	14992874	.	C	T	.	.	MAF_USDA=5.294
NC_035093.1	14992932	.	C	A	.	.	MAF_INRAE=29.167;MAF_USDA=31.25
NC_035093.1	14992934	.	C	A	.	.	MAF_INRAE=29.167;MAF_USDA=31.25
NC_035093.1	14992993	.	G	C	.	.	MAF_USDA=14.583
NC_035093.1	14993008	.	G	A	.	.	MAF_USDA=12.5
NC_035093.1	14993060	.	G	A	.	.	MAF_USDA=4.706
NC_035093.1	14993300	.	G	A	.	.	MAF_INRAE=1.667
NC_035093.1	14993385	.	T	C	.	.	MAF_USDA=31.25
NC_035093.1	14993461	.	G	A	.	.	MAF_USDA=41.304
NC_035093.1	14993464	.	G	A	.	.	MAF_USDA=43.182
NC_035093.1	14993597	.	A	T	.	.	MAF_USDA=3.279
NC_035093.1	14993604	.	G	A	.	.	MAF_USDA=4.098
NC_035093.1	14993654	.	G	A	.	.	MAF_USDA=2.459
NC_035093.1	14993686	.	G	T	.	.	MAF_INRAE=18.354;MAF_USDA=15.882
NC_035093.1	14993751	.	G	A	.	.	MAF_INRAE=5.263;MAF_USDA=3.279
NC_035093.1	14993792	.	T	G	.	.	MAF_INRAE=10.759;MAF_USDA=7.647
NC_035093.1	14993795	.	G	T	.	.	MAF_INRAE=18.987;MAF_USDA=22.353
NC_035093.1	14993857	.	C	A	.	.	MAF_INRAE=10.127;MAF_USDA=10.588
NC_035093.1	14993872	.	A	G	.	.	MAF_INRAE=43.333;MAF_USDA=24.706
NC_035093.1	14993876	.	A	G	.	.	MAF_INRAE=43.333;MAF_USDA=25.294
NC_035093.1	14993883	.	A	T	.	.	MAF_INRAE=43.333;MAF_USDA=25.882
NC_035093.1	14993895	.	G	T	.	.	MAF_INRAE=17.5;MAF_USDA=14.583
NC_035093.1	14993913	.	A	C	.	.	MAF_USDA=8.333
NC_035093.1	14993931	.	T	C	.	.	MAF_INRAE=20.833;MAF_USDA=12.5
NC_035093.1	14993943	.	T	A	.	.	MAF_INRAE=18.333;MAF_USDA=27.083
NC_035093.1	14993946	.	A	G	.	.	MAF_INRAE=18.333;MAF_USDA=27.083
NC_035093.1	14993958	.	A	C	.	.	MAF_INRAE=2.632;MAF_USDA=16.667
NC_035093.1	14993970	.	A	T	.	.	MAF_INRAE=40.833
NC_035093.1	14993980	.	G	A	.	.	MAF_INRAE=33.333;MAF_USDA=15.882
NC_035093.1	14993982	.	G	A	.	.	MAF_INRAE=4.167
NC_035093.1	14993996	.	G	T	.	.	MAF_INRAE=3.333
NC_035093.1	14994005	.	T	G	.	.	MAF_INRAE=13.333;MAF_USDA=3.279
NC_035093.1	14994036	.	G	A	.	.	MAF_INRAE=20.253;MAF_USDA=5.294
NC_035093.1	14994057	.	G	C	.	.	MAF_INRAE=20.253;MAF_USDA=8.824
NC_035093.1	14994076	.	A	G	.	.	MAF_INRAE=20.253;MAF_USDA=8.824
NC_035093.1	14994147	.	G	A	.	.	MAF_USDA=3.279
NC_035093.1	14994156	.	A	G	.	.	MAF_INRAE=20.253;MAF_USDA=10.0
NC_035093.1	14994178	.	T	C	.	.	MAF_INRAE=41.139;MAF_USDA=17.647
NC_035093.1	14994192	.	G	T	.	.	MAF_USDA=3.279
NC_035093.1	14994214	.	T	C	.	.	MAF_INRAE=22.152;MAF_USDA=5.294
NC_035093.1	14994223	.	C	G	.	.	MAF_INRAE=28.481;MAF_USDA=20.833
NC_035093.1	14994244	.	G	A	.	.	MAF_USDA=5.738
NC_035093.1	14994247	.	G	A	.	.	MAF_USDA=3.279
NC_035093.1	14994274	.	G	T	.	.	MAF_USDA=7.377
NC_035093.1	14994287	.	G	A	.	.	MAF_INRAE=8.228;MAF_USDA=4.706
NC_035093.1	14994292	.	T	C	.	.	MAF_USDA=8.197
NC_035093.1	14994293	.	T	C	.	.	MAF_USDA=8.197
NC_035093.1	14994298	.	T	A	.	.	MAF_INRAE=29.114;MAF_USDA=11.176
NC_035093.1	14994342	.	T	C	.	.	MAF_INRAE=11.392;MAF_USDA=25.882
NC_035093.1	14994358	.	A	T	.	.	MAF_USDA=12.5
NC_035093.1	14994381	.	C	T	.	.	MAF_USDA=3.279
NC_035093.1	14994414	.	T	A	.	.	MAF_INRAE=31.579;MAF_USDA=39.583
NC_035093.1	14994415	.	A	T	.	.	MAF_INRAE=36.842;MAF_USDA=45.833
NC_035093.1	14994443	.	T	C	.	.	MAF_USDA=10.588
NC_035093.1	14994493	.	T	A	.	.	MAF_INRAE=24.167
NC_035093.1	14994502	.	T	C	.	.	MAF_INRAE=20.886;MAF_USDA=14.583
NC_035093.1	14994503	.	T	A	.	.	MAF_USDA=35.417
NC_035093.1	14994512	.	G	A	.	.	MAF_INRAE=20.886;MAF_USDA=9.412
NC_035093.1	14994558	.	G	T	.	.	MAF_USDA=3.279
NC_035093.1	14994597	.	C	T	.	.	MAF_INRAE=20.253;MAF_USDA=5.882
NC_035093.1	14994738	.	T	A	.	.	MAF_INRAE=43.671;MAF_USDA=23.529
NC_035093.1	14994904	.	G	C	.	.	MAF_USDA=4.918
NC_035093.1	14994926	.	G	A	.	.	MAF_USDA=1.639
NC_035093.1	14994975	.	C	A	.	.	MAF_USDA=2.459
NC_035093.1	14994984	.	T	A	.	.	MAF_USDA=1.639
NC_035093.1	14994985	.	T	C	.	.	MAF_INRAE=8.228
NC_035093.1	14995042	.	C	T	.	.	MAF_INRAE=21.519;MAF_USDA=22.353
NC_035093.1	14995056	.	T	G	.	.	MAF_INRAE=37.975;MAF_USDA=41.765
NC_035093.1	14995106	.	G	A	.	.	MAF_USDA=4.918
NC_035093.1	14995115	.	T	G	.	.	MAF_INRAE=11.392;MAF_USDA=6.471
NC_035093.1	14995118	.	T	G	.	.	MAF_INRAE=37.5;MAF_USDA=21.176
NC_035093.1	14995229	.	G	A	.	.	MAF_USDA=2.459
NC_035093.1	14995309	.	G	A	.	.	MAF_INRAE=5.263;MAF_USDA=18.75
NC_035093.1	14995339	.	G	A	.	.	MAF_INRAE=7.5;MAF_USDA=6.557
NC_035093.1	14995361	.	C	A	.	.	MAF_INRAE=21.519;MAF_USDA=11.765
NC_035093.1	14995384	.	T	G	.	.	MAF_INRAE=21.519;MAF_USDA=12.941
NC_035093.1	14995417	.	A	C	.	.	MAF_USDA=5.738
NC_035093.1	14995429	.	G	C	.	.	MAF_USDA=6.471
NC_035093.1	14995432	.	G	A	.	.	MAF_USDA=7.059
NC_035093.1	14995529	.	A	G	.	.	MAF_INRAE=26.582;MAF_USDA=23.529
NC_035093.1	14995542	.	G	A	.	.	MAF_USDA=12.5
NC_035093.1	14995596	.	G	A	.	.	MAF_INRAE=10.759;MAF_USDA=7.377
NC_035093.1	14995608	.	G	C	.	.	MAF_USDA=5.738
NC_035093.1	14995645	.	C	A	.	.	MAF_USDA=1.176
NC_035093.1	14995647	.	A	G	.	.	MAF_INRAE=6.667;MAF_USDA=6.557
NC_035093.1	14995653	.	G	A	.	.	MAF_USDA=2.941
NC_035093.1	14995670	.	G	A	.	.	MAF_INRAE=26.582;MAF_USDA=17.647
NC_035093.1	14995737	.	A	G	.	.	MAF_INRAE=5.263;MAF_USDA=18.75
NC_035093.1	14995755	.	A	C	.	.	MAF_USDA=5.738
NC_035093.1	14995813	.	A	C	.	.	MAF_INRAE=7.5;MAF_USDA=6.557
NC_035093.1	14995893	.	G	A	.	.	MAF_INRAE=10.0;MAF_USDA=1.639
NC_035093.1	14995952	.	T	G	.	.	MAF_USDA=6.471
NC_035093.1	14995986	.	T	A	.	.	MAF_USDA=2.083
NC_035093.1	14996002	.	T	A	.	.	MAF_USDA=2.459
NC_035093.1	14996003	.	T	C	.	.	MAF_USDA=13.934
NC_035093.1	14996020	.	G	A	.	.	MAF_INRAE=27.848;MAF_USDA=25.294
NC_035093.1	14996093	.	T	C	.	.	MAF_USDA=13.934
NC_035093.1	14996119	.	C	T	.	.	MAF_USDA=2.459
NC_035093.1	14996169	.	C	A	.	.	MAF_INRAE=5.263;MAF_USDA=7.377
NC_035093.1	14996195	.	G	A	.	.	MAF_INRAE=18.354;MAF_USDA=12.941
NC_035093.1	14996253	.	T	C	.	.	MAF_INRAE=5.263;MAF_USDA=23.529
NC_035093.1	14996264	.	G	A	.	.	MAF_USDA=1.639
NC_035093.1	14996301	.	C	T	.	.	MAF_INRAE=12.025;MAF_USDA=7.377
NC_035093.1	14996333	.	A	T	.	.	MAF_INRAE=10.0;MAF_USDA=1.639
NC_035093.1	14996387	.	C	T	.	.	MAF_USDA=2.459
NC_035093.1	14996431	.	G	C	.	.	MAF_USDA=1.765
NC_035093.1	14996434	.	G	C	.	.	MAF_USDA=1.765
NC_035093.1	14996459	.	C	T	.	.	MAF_INRAE=7.5;MAF_USDA=6.557
NC_035093.1	14996463	.	G	A	.	.	MAF_USDA=1.176
NC_035093.1	14996522	.	G	A	.	.	MAF_INRAE=5.263;MAF_USDA=2.459
NC_035093.1	14996523	.	G	T	.	.	MAF_USDA=2.459
NC_035093.1	14996618	.	C	T	.	.	MAF_INRAE=20.253;MAF_USDA=14.118
NC_035093.1	14996635	.	G	A	.	.	MAF_INRAE=38.608;MAF_USDA=42.353
NC_035093.1	14996640	.	G	A	.	.	MAF_INRAE=20.253;MAF_USDA=14.118
NC_035093.1	14996650	.	T	C	.	.	MAF_USDA=3.279
NC_035093.1	14996769	.	T	C	.	.	MAF_INRAE=27.5;MAF_USDA=21.176
NC_035093.1	14996778	.	G	A	.	.	MAF_INRAE=12.5
NC_035093.1	14996782	.	A	T	.	.	MAF_USDA=18.75
NC_035093.1	14996797	.	C	T	.	.	MAF_USDA=3.279
NC_035093.1	14996818	.	C	T	.	.	MAF_INRAE=25.316;MAF_USDA=10.588
NC_035093.1	14996853	.	A	T	.	.	MAF_INRAE=1.667
NC_035093.1	14996868	.	G	T	.	.	MAF_USDA=9.836
NC_035093.1	14996870	.	A	G	.	.	MAF_INRAE=25.316;MAF_USDA=10.0
NC_035093.1	14996887	.	G	C	.	.	MAF_INRAE=34.81
NC_035093.1	14996919	.	T	A	.	.	MAF_USDA=2.083
NC_035093.1	14996928	.	G	A	.	.	MAF_INRAE=1.667;MAF_USDA=14.583
NC_035093.1	14996963	.	A	T	.	.	MAF_USDA=2.353
NC_035093.1	14996982	.	T	A	.	.	MAF_INRAE=7.5;MAF_USDA=7.377
NC_035093.1	14997354	.	C	A	.	.	MAF_USDA=2.459
NC_035093.1	14997361	.	C	T	.	.	MAF_INRAE=47.368;MAF_USDA=20.0
NC_035093.1	14997366	.	T	C	.	.	MAF_USDA=6.471
NC_035093.1	14997379	.	A	C	.	.	MAF_INRAE=6.667
NC_035093.1	14997392	.	G	T	.	.	MAF_INRAE=34.177;MAF_USDA=20.0
NC_035093.1	14997423	.	C	T	.	.	MAF_USDA=3.279
NC_035093.1	14997428	.	C	A	.	.	MAF_INRAE=38.608;MAF_USDA=40.0
NC_035093.1	14997448	.	A	G	.	.	MAF_USDA=2.459
NC_035093.1	14997591	.	C	T	.	.	MAF_USDA=4.706
NC_035093.1	14997628	.	T	C	.	.	MAF_USDA=2.459
NC_035093.1	14997634	.	G	A	.	.	MAF_USDA=18.75
NC_035093.1	14997696	.	C	A	.	.	MAF_USDA=5.294
NC_035093.1	14997734	.	GG	GT	.	.	MAF_USDA=41.667
NC_035093.1	14997735	.	G	T	.	.	MAF_USDA=27.966
NC_035093.1	14997736	.	C	A	.	.	MAF_USDA=1.724
NC_035093.1	14998441	.	G	T	.	.	MAF_USDA=3.333
NC_035093.1	14998443	.	A	T	.	.	MAF_USDA=10.0
NC_035093.1	14998614	.	C	A	.	.	MAF_USDA=2.353
NC_035093.1	14998624	.	T	A	.	.	MAF_USDA=5.738
NC_035093.1	14998657	.	T	A	.	.	MAF_USDA=27.083
NC_035093.1	14998668	.	C	G	.	.	MAF_INRAE=10.526;MAF_USDA=9.412
NC_035093.1	14998688	.	G	A	.	.	MAF_USDA=6.25
NC_035093.1	14998784	.	G	C	.	.	MAF_INRAE=3.165;MAF_USDA=37.5
NC_035093.1	14998790	.	T	G	.	.	MAF_INRAE=2.632
NC_035093.1	14998848	.	T	G	.	.	MAF_USDA=4.167
NC_035093.1	14999003	.	G	A	.	.	MAF_INRAE=12.025;MAF_USDA=10.588
NC_035093.1	14999009	.	A	G	.	.	MAF_USDA=1.639
NC_035093.1	14999199	.	T	G	.	.	MAF_INRAE=37.5;MAF_USDA=18.75
NC_035093.1	14999234	.	T	C	.	.	MAF_USDA=1.639
NC_035093.1	14999260	.	T	A	.	.	MAF_INRAE=6.667;MAF_USDA=6.557
NC_035093.1	14999292	.	G	A	.	.	MAF_INRAE=20.886;MAF_USDA=23.529
NC_035093.1	14999293	.	C	T	.	.	MAF_INRAE=27.215;MAF_USDA=20.0
NC_035093.1	14999376	.	A	G	.	.	MAF_INRAE=17.722;MAF_USDA=33.529
NC_035093.1	14999410	.	A	G	.	.	MAF_USDA=6.557
NC_035093.1	14999424	.	A	T	.	.	MAF_INRAE=11.392;MAF_USDA=13.529
NC_035093.1	14999455	.	C	T	.	.	MAF_INRAE=17.089;MAF_USDA=35.294
NC_035093.1	14999547	.	T	A	.	.	MAF_INRAE=37.342;MAF_USDA=43.529
NC_035093.1	14999676	.	T	G	.	.	MAF_USDA=1.639
NC_035093.1	14999697	.	A	T	.	.	MAF_USDA=1.639
NC_035093.1	14999705	.	C	A	.	.	MAF_INRAE=20.253;MAF_USDA=4.706
NC_035093.1	14999786	.	A	C	.	.	MAF_USDA=1.639
NC_035093.1	14999791	.	T	C	.	.	MAF_USDA=2.353
NC_035093.1	14999794	.	G	C	.	.	MAF_USDA=10.417
NC_035093.1	14999799	.	G	T	.	.	MAF_USDA=10.417
NC_035093.1	14999814	.	G	T	.	.	MAF_INRAE=37.975;MAF_USDA=44.118
NC_035093.1	14999860	.	G	A	.	.	MAF_USDA=1.639
NC_035093.1	14999910	.	G	T	.	.	MAF_INRAE=7.5;MAF_USDA=8.197
NC_035093.1	14999942	.	G	A	.	.	MAF_USDA=4.167
NC_035093.1	14999984	.	T	G	.	.	MAF_USDA=1.639
NC_035093.1	15000024	.	G	A	.	.	MAF_USDA=7.647
NC_035093.1	15000034	.	T	A	.	.	MAF_INRAE=1.667;MAF_USDA=7.377
NC_035093.1	15000035	.	C	A	.	.	MAF_INRAE=37.975;MAF_USDA=42.353
NC_035093.1	15000044	.	C	T	.	.	MAF_USDA=4.167
NC_035093.1	15000054	.	A	G	.	.	MAF_USDA=2.353
NC_035093.1	15000079	.	T	C	.	.	MAF_INRAE=37.342;MAF_USDA=44.118
NC_035093.1	15000112	.	T	A	.	.	MAF_INRAE=5.263;MAF_USDA=7.059
NC_035093.1	15000242	.	G	T	.	.	MAF_INRAE=42.105;MAF_USDA=31.25
NC_035093.1	15000273	.	T	A	.	.	MAF_INRAE=36.842;MAF_USDA=45.833
NC_035093.1	15000999	.	A	T	.	.	MAF_INRAE=5.263;MAF_USDA=16.667
NC_035093.1	15001009	.	T	C	.	.	MAF_INRAE=36.842;MAF_USDA=43.976
NC_035093.1	15001026	.	G	A	.	.	MAF_USDA=4.762
NC_035093.1	15001054	.	T	C	.	.	MAF_USDA=10.417
NC_035093.1	15001419	.	A	T	.	.	MAF_USDA=5.294
NC_035093.1	15001437	.	G	T	.	.	MAF_INRAE=5.263;MAF_USDA=20.833
NC_035093.1	15001468	.	G	A	.	.	MAF_INRAE=30.38;MAF_USDA=12.941
NC_035093.1	15001512	.	G	C	.	.	MAF_INRAE=5.263;MAF_USDA=14.706
NC_035093.1	15001614	.	A	G	.	.	MAF_USDA=2.083
NC_035093.1	15001656	.	G	T	.	.	MAF_USDA=40.588
NC_035093.1	15001673	.	T	A	.	.	MAF_USDA=39.583
NC_035093.1	15001694	.	G	T	.	.	MAF_USDA=29.167
NC_035093.1	15001731	.	T	G	.	.	MAF_USDA=22.289
NC_035093.1	15001778	.	G	A	.	.	MAF_INRAE=1.667
NC_035093.1	15001809	.	CAAAAAAAT	CAAAAAAAA	.	.	MAF_USDA=45.833
NC_035093.1	15001817	.	T	A	.	.	MAF_USDA=36.885
NC_035093.1	15001832	.	A	C	.	.	MAF_INRAE=26.316;MAF_USDA=42.941
NC_035093.1	15001844	.	T	C	.	.	MAF_USDA=1.667
NC_035093.1	15001896	.	G	T	.	.	MAF_USDA=2.459
NC_035093.1	15001910	.	A	T	.	.	MAF_USDA=10.0
NC_035093.1	15001917	.	C	T	.	.	MAF_INRAE=1.667;MAF_USDA=7.377
NC_035093.1	15001922	.	C	A	.	.	MAF_INRAE=18.354;MAF_USDA=44.706
NC_035093.1	15001924	.	A	C	.	.	MAF_INRAE=27.5;MAF_USDA=15.294
NC_035093.1	15001928	.	T	G	.	.	MAF_INRAE=15.833;MAF_USDA=48.235
NC_035093.1	15001946	.	T	G	.	.	MAF_INRAE=18.354;MAF_USDA=47.059
NC_035093.1	15001969	.	G	A	.	.	MAF_USDA=2.459
NC_035093.1	15002023	.	G	A	.	.	MAF_USDA=4.167
NC_035093.1	15002086	.	G	T	.	.	MAF_INRAE=1.667
NC_035093.1	15002096	.	C	G	.	.	MAF_USDA=4.706
NC_035093.1	15002100	.	C	A	.	.	MAF_INRAE=1.667;MAF_USDA=9.016
NC_035093.1	15002111	.	C	T	.	.	MAF_INRAE=42.405;MAF_USDA=22.353
NC_035093.1	15002153	.	G	C	.	.	MAF_USDA=14.583
NC_035093.1	15002177	.	G	T	.	.	MAF_INRAE=22.785;MAF_USDA=4.098
NC_035093.1	15002239	.	C	T	.	.	MAF_INRAE=18.354;MAF_USDA=46.471
NC_035093.1	15002339	.	T	A	.	.	MAF_USDA=2.459
NC_035093.1	15002342	.	T	C	.	.	MAF_USDA=1.639
NC_035093.1	15002473	.	G	A	.	.	MAF_USDA=6.25
NC_035093.1	15002536	.	G	A	.	.	MAF_INRAE=1.667;MAF_USDA=9.016
NC_035093.1	15002579	.	G	A	.	.	MAF_INRAE=18.987;MAF_USDA=42.941
NC_035093.1	15002605	.	G	T	.	.	MAF_USDA=2.459
NC_035093.1	15002769	.	T	G	.	.	MAF_USDA=4.098
NC_035093.1	15002770	.	G	T	.	.	MAF_INRAE=15.833;MAF_USDA=41.765
NC_035093.1	15002934	.	G	T	.	.	MAF_USDA=18.75
NC_035093.1	15002941	.	T	G	.	.	MAF_USDA=3.279
NC_035093.1	15002943	.	C	A	.	.	MAF_USDA=6.25
NC_035093.1	15002981	.	C	T	.	.	MAF_USDA=1.639
NC_035093.1	15002991	.	T	G	.	.	MAF_INRAE=18.987;MAF_USDA=45.833
NC_035093.1	15003107	.	C	T	.	.	MAF_USDA=1.667
NC_035093.1	15003111	.	T	G	.	.	MAF_USDA=1.667
NC_035093.1	15003123	.	C	A	.	.	MAF_USDA=4.167
NC_035093.1	15003126	.	A	G	.	.	MAF_USDA=4.167
NC_035093.1	15003169	.	G	T	.	.	MAF_INRAE=31.579;MAF_USDA=38.824
NC_035093.1	15003184	.	G	T	.	.	MAF_INRAE=18.354;MAF_USDA=47.5
NC_035093.1	15003185	.	T	A	.	.	MAF_INRAE=10.0;MAF_USDA=12.5
NC_035093.1	15003199	.	A	T	.	.	MAF_INRAE=8.861;MAF_USDA=8.235
NC_035093.1	15003204	.	G	T	.	.	MAF_USDA=14.583
NC_035093.1	15003211	.	G	T	.	.	MAF_INRAE=8.861;MAF_USDA=12.353
NC_035093.1	15003227	.	T	A	.	.	MAF_USDA=2.459
NC_035093.1	15003242	.	A	G	.	.	MAF_USDA=1.639
NC_035093.1	15003249	.	C	A	.	.	MAF_INRAE=48.734;MAF_USDA=13.529
NC_035093.1	15003314	.	T	G	.	.	MAF_INRAE=8.861;MAF_USDA=8.929
NC_035093.1	15003320	.	G	A	.	.	MAF_INRAE=8.861;MAF_USDA=8.824
NC_035093.1	15003331	.	C	T	.	.	MAF_USDA=4.167
NC_035093.1	15003333	.	C	T	.	.	MAF_INRAE=8.861;MAF_USDA=7.059
NC_035093.1	15003346	.	T	C	.	.	MAF_INRAE=8.861;MAF_USDA=8.824
NC_035093.1	15003365	.	T	C	.	.	MAF_INRAE=11.667;MAF_USDA=5.294
NC_035093.1	15003380	.	G	A	.	.	MAF_INRAE=38.608;MAF_USDA=16.471
NC_035093.1	15003453	.	T	C	.	.	MAF_USDA=2.083
NC_035093.1	15003462	.	T	C	.	.	MAF_INRAE=8.861;MAF_USDA=8.235
NC_035093.1	15003479	.	A	T	.	.	MAF_INRAE=6.667
NC_035093.1	15003507	.	T	C	.	.	MAF_USDA=4.167
NC_035093.1	15003614	.	C	T	.	.	MAF_USDA=3.279
NC_035093.1	15003635	.	T	C	.	.	MAF_USDA=5.738
NC_035093.1	15003636	.	A	G	.	.	MAF_INRAE=1.667
NC_035093.1	15003647	.	T	G	.	.	MAF_USDA=1.765
NC_035093.1	15003648	.	C	T	.	.	MAF_INRAE=1.667
NC_035093.1	15003673	.	G	A	.	.	MAF_USDA=4.098
NC_035093.1	15003684	.	T	C	.	.	MAF_INRAE=10.759;MAF_USDA=3.279
NC_035093.1	15003695	.	T	G	.	.	MAF_USDA=1.639
NC_035093.1	15003700	.	T	G	.	.	MAF_USDA=5.738
NC_035093.1	15003837	.	T	G	.	.	MAF_INRAE=24.051;MAF_USDA=13.529
NC_035093.1	15003898	.	A	T	.	.	MAF_INRAE=22.785;MAF_USDA=7.647
NC_035093.1	15003917	.	C	T	.	.	MAF_USDA=1.639
NC_035093.1	15003919	.	C	A	.	.	MAF_USDA=1.639
NC_035093.1	15003945	.	C	A	.	.	MAF_USDA=1.639
NC_035093.1	15003999	.	C	A	.	.	MAF_INRAE=5.263
NC_035093.1	15004071	.	G	C	.	.	MAF_USDA=4.167
NC_035093.1	15004103	.	G	A	.	.	MAF_USDA=1.639
NC_035093.1	15004251	.	CCTCTCTCTCTCTA	CCTCTCTCTCTCTC	.	.	MAF_USDA=27.273
NC_035093.1	15004272	.	A	C	.	.	MAF_INRAE=5.833;MAF_USDA=16.667
NC_035093.1	15004311	.	A	C	.	.	MAF_USDA=6.471
NC_035093.1	15004342	.	T	A	.	.	MAF_INRAE=19.167;MAF_USDA=16.667
NC_035093.1	15004375	.	T	C	.	.	MAF_INRAE=34.177;MAF_USDA=17.647
NC_035093.1	15004379	.	T	C	.	.	MAF_INRAE=48.333;MAF_USDA=44.706
NC_035093.1	15004382	.	C	T	.	.	MAF_USDA=1.639
NC_035093.1	15004473	.	A	C	.	.	MAF_USDA=5.882
NC_035093.1	15004483	.	C	A	.	.	MAF_USDA=2.459
NC_035093.1	15004485	.	G	C	.	.	MAF_INRAE=20.253;MAF_USDA=5.294
NC_035093.1	15004524	.	T	C	.	.	MAF_USDA=1.639
NC_035093.1	15004572	.	C	T	.	.	MAF_INRAE=33.544;MAF_USDA=9.412
NC_035093.1	15004577	.	C	T	.	.	MAF_INRAE=33.544;MAF_USDA=12.353
NC_035093.1	15004587	.	G	A	.	.	MAF_INRAE=20.886;MAF_USDA=6.471
NC_035093.1	15004591	.	C	T	.	.	MAF_INRAE=24.167;MAF_USDA=13.529
NC_035093.1	15004626	.	A	T	.	.	MAF_INRAE=1.667;MAF_USDA=1.765
NC_035093.1	15004627	.	T	C	.	.	MAF_USDA=1.639
NC_035093.1	15004701	.	T	G	.	.	MAF_INRAE=48.101;MAF_USDA=25.294
NC_035093.1	15004810	.	G	A	.	.	MAF_USDA=1.667
NC_035093.1	15004843	.	T	G	.	.	MAF_INRAE=33.544;MAF_USDA=12.353
NC_035093.1	15004939	.	A	C	.	.	MAF_USDA=2.353
NC_035093.1	15004974	.	G	A	.	.	MAF_INRAE=9.494
NC_035093.1	15005048	.	A	G	.	.	MAF_USDA=4.706
NC_035093.1	15005050	.	A	G	.	.	MAF_INRAE=10.0
NC_035093.1	15005085	.	T	G	.	.	MAF_INRAE=5.263
NC_035093.1	15005142	.	T	A	.	.	MAF_USDA=1.639
NC_035093.1	15005179	.	C	T	.	.	MAF_USDA=3.279
NC_035093.1	15005180	.	G	A	.	.	MAF_USDA=2.941
NC_035093.1	15005219	.	G	A	.	.	MAF_USDA=3.279
NC_035093.1	15005232	.	C	A	.	.	MAF_USDA=5.738
NC_035093.1	15005253	.	G	C	.	.	MAF_INRAE=5.263
NC_035093.1	15005317	.	A	C	.	.	MAF_USDA=1.639
NC_035093.1	15005360	.	T	G	.	.	MAF_INRAE=47.368;MAF_USDA=20.588
NC_035093.1	15005373	.	C	A	.	.	MAF_USDA=1.639
NC_035093.1	15005434	.	T	C	.	.	MAF_INRAE=15.19;MAF_USDA=6.471
NC_035093.1	15005445	.	T	A	.	.	MAF_USDA=1.639
NC_035093.1	15005472	.	C	T	.	.	MAF_USDA=5.294
NC_035093.1	15005635	.	C	T	.	.	MAF_INRAE=5.263;MAF_USDA=18.75
NC_035093.1	15005688	.	T	G	.	.	MAF_USDA=2.459
NC_035093.1	15005692	.	T	C	.	.	MAF_USDA=2.459
NC_035093.1	15005693	.	G	C	.	.	MAF_USDA=2.083
NC_035093.1	15005728	.	A	G	.	.	MAF_USDA=1.639
NC_035093.1	15005744	.	A	T	.	.	MAF_USDA=5.294
NC_035093.1	15005748	.	G	A	.	.	MAF_INRAE=15.789;MAF_USDA=10.588
NC_035093.1	15005822	.	C	A	.	.	MAF_INRAE=5.263
NC_035093.1	15006073	.	G	A	.	.	MAF_INRAE=6.667;MAF_USDA=3.279
NC_035093.1	15006244	.	A	C	.	.	MAF_USDA=4.098
NC_035093.1	15006377	.	G	A	.	.	MAF_USDA=6.25
NC_035093.1	15006387	.	G	T	.	.	MAF_USDA=4.167
NC_035093.1	15006389	.	C	T	.	.	MAF_INRAE=7.5
NC_035093.1	15006404	.	T	A	.	.	MAF_INRAE=21.519;MAF_USDA=27.059
NC_035093.1	15006405	.	A	C	.	.	MAF_INRAE=23.333
NC_035093.1	15006406	.	A	T	.	.	MAF_INRAE=40.506;MAF_USDA=36.471
NC_035093.1	15006408	.	T	A	.	.	MAF_INRAE=35.833;MAF_USDA=17.647
NC_035093.1	15006431	.	T	C	.	.	MAF_USDA=1.639
NC_035093.1	15006448	.	C	T	.	.	MAF_USDA=1.639
NC_035093.1	15006457	.	T	A	.	.	MAF_USDA=2.083
NC_035093.1	15006474	.	G	T	.	.	MAF_INRAE=32.911;MAF_USDA=9.412
NC_035093.1	15006495	.	A	T	.	.	MAF_INRAE=17.722;MAF_USDA=15.294
NC_035093.1	15006527	.	C	T	.	.	MAF_INRAE=33.544;MAF_USDA=10.588
NC_035093.1	15006561	.	A	T	.	.	MAF_USDA=17.647
NC_035093.1	15006686	.	G	T	.	.	MAF_INRAE=5.263;MAF_USDA=18.75
NC_035093.1	15006688	.	C	T	.	.	MAF_USDA=3.279
NC_035093.1	15006705	.	T	A	.	.	MAF_USDA=4.706
NC_035093.1	15006777	.	G	A	.	.	MAF_INRAE=5.263;MAF_USDA=18.75
NC_035093.1	15006805	.	C	G	.	.	MAF_INRAE=16.456;MAF_USDA=7.377
NC_035093.1	15006864	.	G	T	.	.	MAF_INRAE=22.152;MAF_USDA=28.235
NC_035093.1	15006879	.	T	A	.	.	MAF_USDA=2.083
NC_035093.1	15006880	.	T	G	.	.	MAF_USDA=2.083
NC_035093.1	15006883	.	T	G	.	.	MAF_USDA=2.083
NC_035093.1	15007258	.	G	A	.	.	MAF_USDA=4.167
NC_035093.1	15007259	.	C	T	.	.	MAF_INRAE=42.105;MAF_USDA=23.529
NC_035093.1	15007278	.	C	T	.	.	MAF_INRAE=15.789;MAF_USDA=30.0
NC_035093.1	15007478	.	T	A	.	.	MAF_INRAE=17.722
NC_035093.1	15007599	.	G	T	.	.	MAF_INRAE=9.494;MAF_USDA=20.833
NC_035093.1	15007743	.	G	A,*	.	.	MAF_INRAE=16.456;MAF_USDA=12.941
NC_035093.1	15007793	.	CGCCTGTAATCTTTCATC	CGCCTGTAATCTTTCATT	.	.	MAF_USDA=6.25
NC_035093.1	15007848	.	C	A	.	.	MAF_USDA=47.917
NC_035093.1	15007849	.	T	A	.	.	MAF_USDA=47.917
NC_035093.1	15007871	.	G	A	.	.	MAF_INRAE=50.0
NC_035093.1	15007873	.	C	T	.	.	MAF_USDA=2.459
NC_035093.1	15008083	.	C	T	.	.	MAF_INRAE=5.263
NC_035093.1	15008184	.	T	G	.	.	MAF_INRAE=15.823
NC_035093.1	15008266	.	C	G	.	.	MAF_USDA=1.639
NC_035093.1	15008312	.	C	T	.	.	MAF_USDA=3.279
NC_035093.1	15008326	.	T	C	.	.	MAF_USDA=8.333
NC_035093.1	15008332	.	C	A	.	.	MAF_USDA=1.639
NC_035093.1	15008666	.	G	A	.	.	MAF_INRAE=39.474;MAF_USDA=12.941
NC_035093.1	15008672	.	G	T	.	.	MAF_INRAE=39.474;MAF_USDA=12.941
NC_035093.1	15008678	.	T	C	.	.	MAF_INRAE=3.333
NC_035093.1	15008731	.	G	A	.	.	MAF_INRAE=28.947;MAF_USDA=45.294
NC_035093.1	15008734	.	A	C	.	.	MAF_USDA=12.941
NC_035093.1	15008758	.	T	A	.	.	MAF_USDA=2.459
NC_035093.1	15008826	.	A	T	.	.	MAF_INRAE=22.785;MAF_USDA=35.294
NC_035093.1	15008836	.	T	A	.	.	MAF_INRAE=22.785;MAF_USDA=41.667
NC_035093.1	15008848	.	T	C	.	.	MAF_USDA=2.083
NC_035093.1	15008864	.	G	A	.	.	MAF_INRAE=21.519;MAF_USDA=11.176
NC_035093.1	15008890	.	A	G	.	.	MAF_USDA=1.639
NC_035093.1	15008898	.	T	G	.	.	MAF_INRAE=32.911;MAF_USDA=10.0
NC_035093.1	15008908	.	T	A	.	.	MAF_USDA=3.279
NC_035093.1	15008926	.	T	C	.	.	MAF_INRAE=38.333
NC_035093.1	15008931	.	T	G	.	.	MAF_INRAE=22.785
NC_035093.1	15008953	.	T	G	.	.	MAF_USDA=1.639
NC_035093.1	15008967	.	C	T	.	.	MAF_USDA=5.738
NC_035093.1	15009018	.	A	G	.	.	MAF_INRAE=5.263;MAF_USDA=26.471
NC_035093.1	15009034	.	A	T	.	.	MAF_USDA=13.934
NC_035093.1	15009036	.	G	C	.	.	MAF_INRAE=21.519;MAF_USDA=10.0
NC_035093.1	15009048	.	C	T	.	.	MAF_USDA=6.25
NC_035093.1	15009068	.	C	G	.	.	MAF_INRAE=22.785;MAF_USDA=47.917
NC_035093.1	15009075	.	A	T	.	.	MAF_INRAE=22.785;MAF_USDA=37.647
NC_035093.1	15009080	.	T	A	.	.	MAF_INRAE=20.0
NC_035093.1	15009122	.	C	A	.	.	MAF_USDA=4.706
NC_035093.1	15009131	.	G	T	.	.	MAF_INRAE=21.053;MAF_USDA=28.235
NC_035093.1	15009132	.	G	T	.	.	MAF_USDA=28.235
NC_035093.1	15009164	.	C	T	.	.	MAF_USDA=13.529
NC_035093.1	15009187	.	T	C	.	.	MAF_INRAE=5.263;MAF_USDA=35.882
NC_035093.1	15009304	.	C	T	.	.	MAF_INRAE=10.0
NC_035093.1	15009317	.	C	A	.	.	MAF_USDA=3.279
NC_035093.1	15009370	.	C	T	.	.	MAF_INRAE=1.667
NC_035093.1	15009544	.	A	G	.	.	MAF_INRAE=37.975;MAF_USDA=15.882
NC_035093.1	15009562	.	C	T	.	.	MAF_USDA=1.639
NC_035093.1	15009597	.	G	T	.	.	MAF_INRAE=39.241;MAF_USDA=32.941
NC_035093.1	15009663	.	G	A	.	.	MAF_USDA=7.647
NC_035093.1	15009671	.	T	C	.	.	MAF_INRAE=38.608;MAF_USDA=27.059
NC_035093.1	15009732	.	C	T	.	.	MAF_INRAE=10.0
NC_035093.1	15009852	.	T	C	.	.	MAF_INRAE=16.456;MAF_USDA=7.377
NC_035093.1	15010019	.	G	A	.	.	MAF_INRAE=21.519
NC_035093.1	15010020	.	C	G	.	.	MAF_INRAE=23.333
NC_035093.1	15010045	.	T	C	.	.	MAF_INRAE=43.038;MAF_USDA=30.0
NC_035093.1	15010052	.	T	C	.	.	MAF_INRAE=17.089;MAF_USDA=14.118
NC_035093.1	15010081	.	C	A	.	.	MAF_INRAE=33.544;MAF_USDA=10.0
NC_035093.1	15010137	.	G	C	.	.	MAF_INRAE=21.519;MAF_USDA=4.098
NC_035093.1	15010154	.	A	G	.	.	MAF_USDA=3.279
NC_035093.1	15010170	.	G	T	.	.	MAF_INRAE=21.519;MAF_USDA=2.459
NC_035093.1	15010171	.	G	A	.	.	MAF_USDA=1.639
NC_035093.1	15010196	.	A	G	.	.	MAF_INRAE=21.519;MAF_USDA=2.459
NC_035093.1	15010219	.	C	T	.	.	MAF_USDA=1.639
NC_035093.1	15010230	.	G	T	.	.	MAF_INRAE=16.456;MAF_USDA=7.377
NC_035093.1	15010329	.	T	C	.	.	MAF_INRAE=21.519;MAF_USDA=33.333
NC_035093.1	15010423	.	A	G	.	.	MAF_INRAE=1.667
NC_035093.1	15010441	.	C	A	.	.	MAF_INRAE=2.632;MAF_USDA=18.852
NC_035093.1	15010489	.	A	G	.	.	MAF_INRAE=2.632
NC_035093.1	15010500	.	G	T	.	.	MAF_INRAE=2.5
NC_035093.1	15010502	.	G	T	.	.	MAF_INRAE=9.167
NC_035093.1	15010510	.	G	T	.	.	MAF_INRAE=3.333
NC_035093.1	15010566	.	C	T	.	.	MAF_USDA=1.639
NC_035093.1	15010587	.	C	A	.	.	MAF_INRAE=20.833
NC_035093.1	15010588	.	G	A	.	.	MAF_USDA=18.235
NC_035093.1	15010598	.	T	A	.	.	MAF_INRAE=18.987;MAF_USDA=2.459
NC_035093.1	15010625	.	C	A	.	.	MAF_INRAE=17.089;MAF_USDA=2.459
NC_035093.1	15010696	.	C	T	.	.	MAF_INRAE=4.167
NC_035093.1	15010704	.	A	T	.	.	MAF_INRAE=4.167;MAF_USDA=35.417
NC_035093.1	15010708	.	G	T	.	.	MAF_USDA=33.333
NC_035093.1	15010709	.	T	G	.	.	MAF_USDA=35.417
NC_035093.1	15010712	.	G	T	.	.	MAF_USDA=29.167
NC_035093.1	15010715	.	C	A	.	.	MAF_USDA=35.417
NC_035093.1	15010716	.	A	T	.	.	MAF_USDA=35.417
NC_035093.1	15010717	.	T	G	.	.	MAF_USDA=35.417
NC_035093.1	15010721	.	G	T	.	.	MAF_USDA=33.333
NC_035093.1	15010834	.	T	A	.	.	MAF_USDA=16.667
NC_035093.1	15010857	.	A	G	.	.	MAF_USDA=5.738
NC_035093.1	15011466	.	T	A	.	.	MAF_USDA=2.586
NC_035093.1	15011504	.	G	T	.	.	MAF_USDA=3.333
NC_035093.1	15011517	.	A	C	.	.	MAF_USDA=12.5
NC_035093.1	15011528	.	A	T	.	.	MAF_USDA=23.214
NC_035093.1	15011545	.	C	G	.	.	MAF_USDA=23.494
NC_035093.1	15011551	.	G	A	.	.	MAF_USDA=24.706
NC_035093.1	15011553	.	G	T	.	.	MAF_USDA=24.118
NC_035093.1	15011555	.	A	G	.	.	MAF_USDA=24.118
NC_035093.1	15011568	.	C	T	.	.	MAF_INRAE=5.263
NC_035093.1	15011589	.	G	A	.	.	MAF_INRAE=10.526;MAF_USDA=6.471
NC_035093.1	15011650	.	C	T	.	.	MAF_USDA=4.918
NC_035093.1	15011736	.	C	T	.	.	MAF_USDA=1.639
NC_035093.1	15011774	.	C	A	.	.	MAF_USDA=1.639
NC_035093.1	15011803	.	G	A	.	.	MAF_USDA=19.672
NC_035093.1	15011849	.	G	T	.	.	MAF_USDA=1.639
NC_035093.1	15011860	.	T	G	.	.	MAF_INRAE=43.671;MAF_USDA=32.941
NC_035093.1	15011877	.	T	C	.	.	MAF_INRAE=44.304;MAF_USDA=31.176
NC_035093.1	15011899	.	C	T	.	.	MAF_USDA=1.639
NC_035093.1	15011916	.	A	C	.	.	MAF_USDA=3.279
NC_035093.1	15011945	.	G	T	.	.	MAF_INRAE=42.405;MAF_USDA=31.765
NC_035093.1	15011952	.	T	C	.	.	MAF_INRAE=31.646;MAF_USDA=8.824
NC_035093.1	15011965	.	T	C	.	.	MAF_INRAE=16.456;MAF_USDA=9.016
NC_035093.1	15012010	.	C	T	.	.	MAF_INRAE=15.823;MAF_USDA=9.836
NC_035093.1	15012025	.	T	C	.	.	MAF_INRAE=15.823;MAF_USDA=9.836
NC_035093.1	15012032	.	A	C	.	.	MAF_INRAE=39.873;MAF_USDA=25.0
NC_035093.1	15012053	.	G	A	.	.	MAF_USDA=4.918
NC_035093.1	15012074	.	G	T	.	.	MAF_USDA=18.852
NC_035093.1	15012075	.	G	A	.	.	MAF_USDA=1.639
NC_035093.1	15012081	.	A	G	.	.	MAF_INRAE=16.456;MAF_USDA=7.377
NC_035093.1	15012138	.	T	A	.	.	MAF_INRAE=39.873;MAF_USDA=41.765
NC_035093.1	15012143	.	A	T	.	.	MAF_INRAE=15.823;MAF_USDA=9.016
NC_035093.1	15012226	.	A	C	.	.	MAF_USDA=1.639
NC_035093.1	15012251	.	C	T	.	.	MAF_USDA=1.639
NC_035093.1	15012271	.	G	T	.	.	MAF_INRAE=16.456;MAF_USDA=7.377
NC_035093.1	15012319	.	A	G	.	.	MAF_USDA=1.639
NC_035093.1	15012329	.	G	T	.	.	MAF_INRAE=10.759
NC_035093.1	15012405	.	A	G	.	.	MAF_USDA=2.459
NC_035093.1	15012408	.	C	T	.	.	MAF_INRAE=1.667;MAF_USDA=8.235
NC_035093.1	15012426	.	G	A	.	.	MAF_USDA=1.639
NC_035093.1	15012503	.	C	T	.	.	MAF_USDA=1.639
NC_035093.1	15012545	.	C	G	.	.	MAF_USDA=22.917
NC_035093.1	15012546	.	T	G	.	.	MAF_USDA=22.917
NC_035093.1	15012547	.	C	T	.	.	MAF_USDA=22.917
NC_035093.1	15012548	.	T	G	.	.	MAF_INRAE=35.833;MAF_USDA=22.917
NC_035093.1	15012549	.	T	G	.	.	MAF_USDA=22.917
NC_035093.1	15012552	.	T	G	.	.	MAF_USDA=14.583
NC_035093.1	15012558	.	T	G	.	.	MAF_USDA=14.583
NC_035093.1	15012563	.	G	C	.	.	MAF_USDA=1.695
NC_035093.1	15012627	.	G	T	.	.	MAF_USDA=1.695
NC_035093.1	15012689	.	C	G	.	.	MAF_USDA=5.422
NC_035093.1	15012705	.	C	T	.	.	MAF_INRAE=44.937;MAF_USDA=37.349
NC_035093.1	15012729	.	A	T	.	.	MAF_USDA=3.39
NC_035093.1	15012745	.	T	C	.	.	MAF_INRAE=45.57;MAF_USDA=36.747
NC_035093.1	15012804	.	C	G	.	.	MAF_USDA=25.904
NC_035093.1	15012824	.	C	T	.	.	MAF_INRAE=16.456;MAF_USDA=7.627
NC_035093.1	15012848	.	C	T	.	.	MAF_USDA=2.542
NC_035093.1	15012904	.	C	T	.	.	MAF_INRAE=31.579;MAF_USDA=18.824
NC_035093.1	15012913	.	G	C	.	.	MAF_USDA=1.639
NC_035093.1	15012920	.	G	C	.	.	MAF_USDA=4.167
NC_035093.1	15012957	.	T	A	.	.	MAF_INRAE=44.304;MAF_USDA=33.529
NC_035093.1	15012976	.	G	C	.	.	MAF_USDA=3.279
NC_035093.1	15012978	.	C	G	.	.	MAF_INRAE=39.873;MAF_USDA=38.69
NC_035093.1	15012979	.	T	A	.	.	MAF_INRAE=44.167;MAF_USDA=38.69
NC_035093.1	15013000	.	C	T	.	.	MAF_INRAE=38.608;MAF_USDA=40.0
NC_035093.1	15013013	.	A	G	.	.	MAF_USDA=1.639
NC_035093.1	15013016	.	C	T	.	.	MAF_INRAE=1.667;MAF_USDA=5.294
NC_035093.1	15013037	.	T	C	.	.	MAF_INRAE=39.241;MAF_USDA=39.412
NC_035093.1	15013049	.	C	T	.	.	MAF_INRAE=16.456;MAF_USDA=7.377
NC_035093.1	15013156	.	C	A	.	.	MAF_INRAE=1.667;MAF_USDA=5.952
NC_035093.1	15013157	.	C	A	.	.	MAF_USDA=20.0
NC_035093.1	15013161	.	T	C	.	.	MAF_INRAE=39.241;MAF_USDA=39.286
NC_035093.1	15013173	.	T	C	.	.	MAF_USDA=20.0
NC_035093.1	15013196	.	A	G	.	.	MAF_USDA=20.833
NC_035093.1	15013233	.	A	T	.	.	MAF_USDA=18.852
NC_035093.1	15013237	.	G	A	.	.	MAF_USDA=21.311
NC_035093.1	15013256	.	G	A	.	.	MAF_INRAE=39.241;MAF_USDA=25.294
NC_035093.1	15013270	.	G	A	.	.	MAF_USDA=3.279
NC_035093.1	15013313	.	C	T	.	.	MAF_USDA=1.639
NC_035093.1	15013331	.	C	T	.	.	MAF_USDA=16.393
NC_035093.1	15013336	.	G	A	.	.	MAF_INRAE=8.861;MAF_USDA=6.471
NC_035093.1	15013354	.	G	A	.	.	MAF_INRAE=44.304;MAF_USDA=18.235
NC_035093.1	15013393	.	T	C	.	.	MAF_INRAE=16.456;MAF_USDA=19.412
NC_035093.1	15013395	.	A	T	.	.	MAF_USDA=16.393
NC_035093.1	15013402	.	T	C	.	.	MAF_USDA=16.393
NC_035093.1	15013412	.	C	A	.	.	MAF_INRAE=1.667;MAF_USDA=4.706
NC_035093.1	15013413	.	G	A	.	.	MAF_USDA=16.393
NC_035093.1	15013445	.	T	C	.	.	MAF_USDA=15.574
NC_035093.1	15013447	.	G	A	.	.	MAF_INRAE=16.456;MAF_USDA=7.377
NC_035093.1	15013459	.	G	T	.	.	MAF_USDA=15.882
NC_035093.1	15013460	.	A	G	.	.	MAF_USDA=13.934
NC_035093.1	15013465	.	A	C	.	.	MAF_USDA=13.934
NC_035093.1	15013467	.	G	T	.	.	MAF_INRAE=42.5
NC_035093.1	15013479	.	G	T	.	.	MAF_USDA=16.393
NC_035093.1	15013497	.	C	T	.	.	MAF_INRAE=44.304;MAF_USDA=22.353
NC_035093.1	15013501	.	G	A	.	.	MAF_INRAE=43.333;MAF_USDA=40.588
NC_035093.1	15013554	.	G	T	.	.	MAF_USDA=15.574
NC_035093.1	15013556	.	C	A	.	.	MAF_INRAE=21.053
NC_035093.1	15013574	.	A	C	.	.	MAF_USDA=15.833
NC_035093.1	15013578	.	G	C	.	.	MAF_USDA=15.833
NC_035093.1	15013587	.	T	A	.	.	MAF_INRAE=10.759
NC_035093.1	15013592	.	G	A	.	.	MAF_INRAE=9.494;MAF_USDA=13.529
NC_035093.1	15013619	.	T	A	.	.	MAF_INRAE=39.873;MAF_USDA=24.706
NC_035093.1	15013626	.	G	T	.	.	MAF_USDA=15.574
NC_035093.1	15013629	.	C	G	.	.	MAF_USDA=15.574
NC_035093.1	15013738	.	A	G	.	.	MAF_USDA=21.311
NC_035093.1	15013768	.	C	T	.	.	MAF_USDA=1.639
NC_035093.1	15013778	.	C	T	.	.	MAF_USDA=20.492
NC_035093.1	15013801	.	G	A	.	.	MAF_USDA=20.492
NC_035093.1	15013823	.	T	C	.	.	MAF_INRAE=39.873;MAF_USDA=40.0
NC_035093.1	15013863	.	C	T	.	.	MAF_USDA=19.672
NC_035093.1	15013939	.	T	C	.	.	MAF_INRAE=15.823;MAF_USDA=7.377
NC_035093.1	15013942	.	C	T	.	.	MAF_USDA=4.167
NC_035093.1	15013973	.	A	T	.	.	MAF_INRAE=15.823;MAF_USDA=5.738
NC_035093.1	15014005	.	C	A	.	.	MAF_USDA=8.824
NC_035093.1	15014019	.	T	C	.	.	MAF_INRAE=21.519;MAF_USDA=38.235
NC_035093.1	15014146	.	A	G	.	.	MAF_USDA=4.167
NC_035093.1	15014171	.	C	A	.	.	MAF_INRAE=5.263;MAF_USDA=18.75
NC_035093.1	15014327	.	G	C	.	.	MAF_INRAE=37.975;MAF_USDA=50.0
NC_035093.1	15014351	.	A	T	.	.	MAF_INRAE=37.975;MAF_USDA=47.917
NC_035093.1	15014388	.	T	C	.	.	MAF_USDA=6.25
NC_035093.1	15014442	.	A	G	.	.	MAF_USDA=17.5
NC_035093.1	15014443	.	A	T	.	.	MAF_USDA=17.5
NC_035093.1	15014455	.	A	G	.	.	MAF_USDA=3.279
NC_035093.1	15014469	.	T	G	.	.	MAF_USDA=5.357
NC_035093.1	15014479	.	C	G	.	.	MAF_USDA=19.412
NC_035093.1	15014481	.	A	G	.	.	MAF_USDA=5.294
NC_035093.1	15014504	.	A	T	.	.	MAF_INRAE=22.785;MAF_USDA=37.647
NC_035093.1	15014521	.	C	T	.	.	MAF_USDA=2.459
NC_035093.1	15014547	.	A	T	.	.	MAF_USDA=6.557
NC_035093.1	15014661	.	C	G	.	.	MAF_INRAE=21.519;MAF_USDA=39.412
NC_035093.1	15014668	.	A	G	.	.	MAF_INRAE=21.519;MAF_USDA=39.412
NC_035093.1	15014699	.	G	T	.	.	MAF_USDA=4.918
NC_035093.1	15014751	.	A	C	.	.	MAF_INRAE=39.873;MAF_USDA=33.529
NC_035093.1	15015073	.	C	T	.	.	MAF_USDA=5.738
NC_035093.1	15015099	.	C	T	.	.	MAF_INRAE=16.456;MAF_USDA=6.557
NC_035093.1	15015162	.	G	T	.	.	MAF_INRAE=9.494;MAF_USDA=6.25
NC_035093.1	15015184	.	T	G	.	.	MAF_USDA=3.529
NC_035093.1	15015268	.	G	A	.	.	MAF_INRAE=10.127
NC_035093.1	15015273	.	A	G	.	.	MAF_INRAE=33.544;MAF_USDA=40.0
NC_035093.1	15015290	.	G	T	.	.	MAF_USDA=3.279
NC_035093.1	15015331	.	C	T	.	.	MAF_INRAE=27.215;MAF_USDA=19.048
NC_035093.1	15015347	.	C	T	.	.	MAF_INRAE=16.456;MAF_USDA=36.31
NC_035093.1	15015368	.	C	A	.	.	MAF_INRAE=17.722;MAF_USDA=48.235
NC_035093.1	15015398	.	G	A	.	.	MAF_USDA=3.279
NC_035093.1	15015400	.	G	A	.	.	MAF_USDA=2.459
NC_035093.1	15015425	.	A	C	.	.	MAF_INRAE=22.152;MAF_USDA=23.529
NC_035093.1	15015430	.	A	C	.	.	MAF_INRAE=20.886;MAF_USDA=11.176
NC_035093.1	15015498	.	G	A	.	.	MAF_USDA=8.824
NC_035093.1	15015509	.	T	G	.	.	MAF_INRAE=39.873;MAF_USDA=42.353
NC_035093.1	15015548	.	A	T	.	.	MAF_INRAE=39.873;MAF_USDA=39.412
NC_035093.1	15015578	.	A	G	.	.	MAF_USDA=2.459
NC_035093.1	15015603	.	A	G	.	.	MAF_INRAE=21.519;MAF_USDA=41.176
NC_035093.1	15015624	.	T	C	.	.	MAF_INRAE=5.263;MAF_USDA=28.689
NC_035093.1	15015632	.	G	T	.	.	MAF_USDA=28.689
NC_035093.1	15015687	.	G	T	.	.	MAF_INRAE=12.025;MAF_USDA=22.131
NC_035093.1	15015688	.	G	A	.	.	MAF_INRAE=5.263
NC_035093.1	15015705	.	C	T	.	.	MAF_INRAE=17.722;MAF_USDA=32.787
NC_035093.1	15015709	.	G	T	.	.	MAF_USDA=4.098
NC_035093.1	15015723	.	A	G	.	.	MAF_USDA=2.459
NC_035093.1	15015733	.	C	T	.	.	MAF_INRAE=10.759;MAF_USDA=10.588
NC_035093.1	15015803	.	A	G	.	.	MAF_USDA=4.918
NC_035093.1	15015849	.	T	G	.	.	MAF_USDA=10.417
NC_035093.1	15015866	.	C	T	.	.	MAF_USDA=3.279
NC_035093.1	15015908	.	C	T	.	.	MAF_INRAE=10.759
NC_035093.1	15015928	.	A	G	.	.	MAF_USDA=1.639
NC_035093.1	15015932	.	G	A	.	.	MAF_INRAE=12.025;MAF_USDA=2.353
NC_035093.1	15015995	.	A	C	.	.	MAF_INRAE=39.873;MAF_USDA=34.118
NC_035093.1	15016034	.	A	G	.	.	MAF_INRAE=20.253;MAF_USDA=5.294
NC_035093.1	15016111	.	T	A	.	.	MAF_INRAE=39.873;MAF_USDA=33.529
NC_035093.1	15016112	.	C	A	.	.	MAF_INRAE=20.833;MAF_USDA=28.824
NC_035093.1	15016118	.	C	T	.	.	MAF_INRAE=7.5;MAF_USDA=15.574
NC_035093.1	15016198	.	G	A	.	.	MAF_INRAE=17.722;MAF_USDA=28.689
NC_035093.1	15016223	.	G	C	.	.	MAF_USDA=1.639
NC_035093.1	15016275	.	C	T	.	.	MAF_USDA=30.588
NC_035093.1	15016290	.	C	A	.	.	MAF_INRAE=21.519;MAF_USDA=33.529
NC_035093.1	15016325	.	A	G	.	.	MAF_USDA=12.941
NC_035093.1	15016345	.	C	T	.	.	MAF_USDA=3.279
NC_035093.1	15016377	.	G	T	.	.	MAF_INRAE=21.519;MAF_USDA=31.176
NC_035093.1	15016464	.	C	A	.	.	MAF_INRAE=38.333
NC_035093.1	15016475	.	T	G	.	.	MAF_INRAE=33.544;MAF_USDA=29.167
NC_035093.1	15016529	.	A	C	.	.	MAF_INRAE=21.053;MAF_USDA=47.917
NC_035093.1	15016540	.	C	T	.	.	MAF_USDA=17.47
NC_035093.1	15016541	.	G	A	.	.	MAF_USDA=20.833
NC_035093.1	15016555	.	T	C	.	.	MAF_USDA=2.083
NC_035093.1	15016644	.	G	A	.	.	MAF_USDA=14.118
NC_035093.1	15016669	.	G	A	.	.	MAF_USDA=10.588
NC_035093.1	15016720	.	A	C	.	.	MAF_USDA=7.647
NC_035093.1	15016723	.	A	C	.	.	MAF_INRAE=43.333;MAF_USDA=39.412
NC_035093.1	15016748	.	C	T	.	.	MAF_USDA=4.118
NC_035093.1	15016797	.	A	C	.	.	MAF_USDA=4.918
NC_035093.1	15016804	.	G	T	.	.	MAF_USDA=4.706
NC_035093.1	15016805	.	C	T	.	.	MAF_USDA=4.706
NC_035093.1	15016813	.	C	T	.	.	MAF_USDA=4.098
NC_035093.1	15016814	.	G	C	.	.	MAF_USDA=3.279
NC_035093.1	15016928	.	C	T	.	.	MAF_INRAE=5.263
NC_035093.1	15017041	.	C	T	.	.	MAF_USDA=12.353
NC_035093.1	15017140	.	T	A	.	.	MAF_INRAE=10.127
NC_035093.1	15017152	.	C	T	.	.	MAF_INRAE=7.5;MAF_USDA=24.706
NC_035093.1	15017178	.	C	T	.	.	MAF_INRAE=39.241;MAF_USDA=34.706
NC_035093.1	15017379	.	G	A	.	.	MAF_USDA=4.098
NC_035093.1	15017394	.	A	T	.	.	MAF_USDA=7.377
NC_035093.1	15017395	.	G	T	.	.	MAF_USDA=4.918
NC_035093.1	15017557	.	A	G	.	.	MAF_USDA=12.353
NC_035093.1	15017567	.	A	T	.	.	MAF_USDA=4.098
NC_035093.1	15017588	.	C	G	.	.	MAF_INRAE=20.886;MAF_USDA=10.588
NC_035093.1	15017589	.	C	T	.	.	MAF_INRAE=22.5;MAF_USDA=10.588
NC_035093.1	15017634	.	G	T	.	.	MAF_INRAE=19.62;MAF_USDA=5.294
NC_035093.1	15017654	.	C	T	.	.	MAF_INRAE=21.519;MAF_USDA=26.471
NC_035093.1	15017682	.	T	C	.	.	MAF_INRAE=1.667
NC_035093.1	15017820	.	G	T	.	.	MAF_USDA=7.059
NC_035093.1	15017918	.	G	A	.	.	MAF_USDA=1.639
NC_035093.1	15017922	.	A	G	.	.	MAF_INRAE=5.263;MAF_USDA=18.75
NC_035093.1	15017966	.	A	C	.	.	MAF_INRAE=48.101;MAF_USDA=33.529
NC_035093.1	15018087	.	C	T	.	.	MAF_USDA=1.639
NC_035093.1	15018118	.	A	G	.	.	MAF_USDA=9.412
NC_035093.1	15018126	.	T	G	.	.	MAF_USDA=12.941
NC_035093.1	15018166	.	G	A	.	.	MAF_INRAE=10.759
NC_035093.1	15018281	.	G	A	.	.	MAF_USDA=4.098
NC_035093.1	15018291	.	G	A	.	.	MAF_USDA=5.294
NC_035093.1	15019864	.	T	G	.	.	MAF_INRAE=20.886;MAF_USDA=10.588
NC_035093.1	15020008	.	C	T	.	.	MAF_INRAE=15.789;MAF_USDA=21.765
NC_035093.1	15020043	.	C	T	.	.	MAF_USDA=4.167
NC_035093.1	15020044	.	G	C	.	.	MAF_INRAE=26.316;MAF_USDA=37.059
NC_035093.1	15020046	.	G	C	.	.	MAF_USDA=37.059
NC_035093.1	15020087	.	C	A	.	.	MAF_USDA=4.167
NC_035093.1	15020169	.	G	A	.	.	MAF_INRAE=10.526;MAF_USDA=8.333
NC_035093.1	15020270	.	C	T	.	.	MAF_USDA=3.279
NC_035093.1	15020323	.	A	C	.	.	MAF_INRAE=10.759;MAF_USDA=8.197
NC_035093.1	15020430	.	A	G	.	.	MAF_INRAE=37.975;MAF_USDA=17.647
NC_035093.1	15020478	.	G	A	.	.	MAF_INRAE=28.481;MAF_USDA=13.529
NC_035093.1	15020515	.	T	A	.	.	MAF_USDA=1.639
NC_035093.1	15020536	.	G	A	.	.	MAF_USDA=8.235
NC_035093.1	15020573	.	A	T	.	.	MAF_USDA=4.167
NC_035093.1	15020603	.	C	A	.	.	MAF_INRAE=18.987;MAF_USDA=13.529
NC_035093.1	15020631	.	G	T	.	.	MAF_INRAE=10.759;MAF_USDA=5.294
NC_035093.1	15020739	.	A	G	.	.	MAF_USDA=3.279
NC_035093.1	15020752	.	T	C	.	.	MAF_INRAE=45.57;MAF_USDA=25.882
NC_035093.1	15020835	.	G	T	.	.	MAF_INRAE=35.443;MAF_USDA=17.059
NC_035093.1	15020846	.	G	A	.	.	MAF_INRAE=19.62;MAF_USDA=5.294
NC_035093.1	15020873	.	A	T	.	.	MAF_INRAE=31.013;MAF_USDA=43.529
NC_035093.1	15020895	.	T	C	.	.	MAF_INRAE=21.519;MAF_USDA=11.765
NC_035093.1	15020969	.	C	A	.	.	MAF_USDA=8.235
NC_035093.1	15020984	.	A	G	.	.	MAF_INRAE=12.658;MAF_USDA=15.882
NC_035093.1	15021198	.	A	G	.	.	MAF_USDA=8.333
NC_035093.1	15021263	.	A	C	.	.	MAF_USDA=50.0
NC_035093.1	15021274	.	G	A	.	.	MAF_USDA=39.583
NC_035093.1	15022540	.	G	T	.	.	MAF_USDA=26.786
NC_035093.1	15022595	.	G	A	.	.	MAF_INRAE=42.105;MAF_USDA=11.905
NC_035093.1	15022635	.	G	A	.	.	MAF_INRAE=5.696;MAF_USDA=6.25
NC_035093.1	15022638	.	C	A	.	.	MAF_INRAE=19.62;MAF_USDA=24.405
NC_035093.1	15022660	.	C	T	.	.	MAF_INRAE=9.494
NC_035093.1	15022702	.	C	T	.	.	MAF_USDA=9.412
NC_035093.1	15022727	.	T	A	.	.	MAF_INRAE=21.519
NC_035093.1	15022785	.	G	A	.	.	MAF_INRAE=22.785;MAF_USDA=17.059
NC_035093.1	15022803	.	C	G	.	.	MAF_USDA=4.918
NC_035093.1	15022853	.	C	T	.	.	MAF_USDA=1.639
NC_035093.1	15022885	.	C	T	.	.	MAF_USDA=1.639
NC_035093.1	15023045	.	C	T	.	.	MAF_INRAE=34.81;MAF_USDA=14.118
NC_035093.1	15023142	.	A	C	.	.	MAF_INRAE=10.127;MAF_USDA=6.557
NC_035093.1	15023397	.	C	T	.	.	MAF_INRAE=5.263
NC_035093.1	15023436	.	A	G	.	.	MAF_USDA=10.417
NC_035093.1	15027458	.	C	T	.	.	MAF_USDA=18.75
NC_035093.1	15027492	.	A	T	.	.	MAF_USDA=8.333
NC_035093.1	15027508	.	C	A	.	.	MAF_USDA=8.197
NC_035093.1	15027519	.	A	G	.	.	MAF_USDA=18.033
NC_035093.1	15027526	.	T	A	.	.	MAF_USDA=2.459
NC_035093.1	15027528	.	G	T	.	.	MAF_USDA=2.459
NC_035093.1	15027534	.	T	C	.	.	MAF_USDA=1.639
NC_035093.1	15027536	.	G	A	.	.	MAF_USDA=1.639
NC_035093.1	15027685	.	G	T	.	.	MAF_USDA=15.882
NC_035093.1	15027822	.	G	A	.	.	MAF_INRAE=6.962
NC_035093.1	15027877	.	G	A	.	.	MAF_INRAE=18.987;MAF_USDA=9.836
NC_035093.1	15027911	.	A	C	.	.	MAF_INRAE=6.962;MAF_USDA=20.588
NC_035093.1	15027915	.	A	C	.	.	MAF_INRAE=5.833;MAF_USDA=15.882
NC_035093.1	15027936	.	C	T	.	.	MAF_USDA=8.824
NC_035093.1	15027938	.	G	A	.	.	MAF_USDA=3.279
NC_035093.1	15027949	.	G	A	.	.	MAF_INRAE=32.278;MAF_USDA=20.0
NC_035093.1	15027951	.	G	A	.	.	MAF_USDA=4.167
NC_035093.1	15028026	.	G	T	.	.	MAF_USDA=1.667
NC_035093.1	15028036	.	C	A	.	.	MAF_USDA=4.167
NC_035093.1	15028083	.	A	T	.	.	MAF_INRAE=18.354;MAF_USDA=5.882
NC_035093.1	15028157	.	C	T	.	.	MAF_USDA=33.607
NC_035093.1	15028166	.	T	A	.	.	MAF_INRAE=8.861;MAF_USDA=11.475
NC_035093.1	15028222	.	C	A	.	.	MAF_INRAE=10.759;MAF_USDA=6.557
NC_035093.1	15028331	.	G	A	.	.	MAF_INRAE=5.696;MAF_USDA=6.25
NC_035093.1	15028369	.	C	A	.	.	MAF_INRAE=22.152;MAF_USDA=7.059
NC_035093.1	15028370	.	A	T	.	.	MAF_INRAE=19.167;MAF_USDA=7.059
NC_035093.1	15028479	.	G	A	.	.	MAF_INRAE=22.785;MAF_USDA=4.098
NC_035093.1	15028492	.	G	A	.	.	MAF_USDA=2.459
NC_035093.1	15028552	.	G	A	.	.	MAF_USDA=1.639
NC_035093.1	15028610	.	G	A	.	.	MAF_INRAE=18.987;MAF_USDA=6.557
NC_035093.1	15028687	.	C	T	.	.	MAF_USDA=4.118
NC_035093.1	15028727	.	T	A	.	.	MAF_INRAE=18.987;MAF_USDA=7.738
NC_035093.1	15028789	.	T	A	.	.	MAF_USDA=1.639
NC_035093.1	15028918	.	G	T	.	.	MAF_USDA=5.738
NC_035093.1	15029061	.	G	A	.	.	MAF_USDA=4.098
NC_035093.1	15029148	.	C	A	.	.	MAF_INRAE=28.481;MAF_USDA=31.176
NC_035093.1	15029159	.	G	A	.	.	MAF_USDA=11.176
NC_035093.1	15029192	.	G	A	.	.	MAF_INRAE=21.519;MAF_USDA=18.824
NC_035093.1	15029233	.	G	A	.	.	MAF_INRAE=20.886;MAF_USDA=14.118
NC_035093.1	15029238	.	T	A	.	.	MAF_INRAE=31.579;MAF_USDA=47.059
NC_035093.1	15029263	.	T	A	.	.	MAF_USDA=1.639
NC_035093.1	15029291	.	T	C	.	.	MAF_USDA=1.639
NC_035093.1	15029361	.	C	A	.	.	MAF_INRAE=5.833;MAF_USDA=2.459
NC_035093.1	15029381	.	C	A	.	.	MAF_USDA=5.738
NC_035093.1	15029408	.	A	C	.	.	MAF_USDA=11.176
NC_035093.1	15029415	.	G	A	.	.	MAF_INRAE=20.886;MAF_USDA=12.941
NC_035093.1	15029499	.	C	A	.	.	MAF_USDA=1.639
NC_035093.1	15029516	.	C	T	.	.	MAF_USDA=1.639
NC_035093.1	15029630	.	G	A	.	.	MAF_INRAE=22.152;MAF_USDA=11.176
NC_035093.1	15029778	.	G	A	.	.	MAF_USDA=8.197
NC_035093.1	15029892	.	T	A	.	.	MAF_INRAE=5.833;MAF_USDA=5.294
NC_035093.1	15029982	.	C	T	.	.	MAF_USDA=13.253
NC_035093.1	15030001	.	A	G	.	.	MAF_USDA=4.217
NC_035093.1	15030008	.	A	C	.	.	MAF_USDA=4.167
NC_035093.1	15030104	.	A	G	.	.	MAF_INRAE=32.5;MAF_USDA=40.361
NC_035093.1	15030162	.	G	A	.	.	MAF_USDA=4.217
NC_035093.1	15030201	.	A	G	.	.	MAF_USDA=4.819
NC_035093.1	15030205	.	A	C	.	.	MAF_USDA=3.012
NC_035093.1	15030222	.	C	T	.	.	MAF_INRAE=10.0;MAF_USDA=9.639
NC_035093.1	15030337	.	T	C	.	.	MAF_USDA=25.0
NC_035093.1	15030341	.	T	C	.	.	MAF_USDA=11.176
NC_035093.1	15030342	.	G	A	.	.	MAF_USDA=11.176
NC_035093.1	15030357	.	A	C	.	.	MAF_INRAE=19.167;MAF_USDA=11.475
NC_035093.1	15030366	.	C	T	.	.	MAF_INRAE=5.696;MAF_USDA=2.941
NC_035093.1	15030371	.	A	G	.	.	MAF_USDA=4.706
NC_035093.1	15030382	.	G	A	.	.	MAF_INRAE=31.646;MAF_USDA=49.412
NC_035093.1	15030395	.	G	A	.	.	MAF_INRAE=21.519;MAF_USDA=12.941
NC_035093.1	15030504	.	C	T	.	.	MAF_USDA=6.667
NC_035093.1	15030580	.	G	T	.	.	MAF_USDA=29.167
NC_035093.1	15030635	.	G	A	.	.	MAF_USDA=7.317
NC_035093.1	15030708	.	C	A	.	.	MAF_USDA=41.667
NC_035093.1	15030709	.	C	T	.	.	MAF_USDA=41.667
NC_035093.1	15030795	.	G	A	.	.	MAF_INRAE=5.263;MAF_USDA=4.118
NC_035093.1	15030837	.	G	T	.	.	MAF_USDA=12.941
NC_035093.1	15030838	.	C	T	.	.	MAF_USDA=12.941
NC_035093.1	15030844	.	T	C	.	.	MAF_USDA=13.529
NC_035093.1	15030846	.	T	A	.	.	MAF_INRAE=6.962
NC_035093.1	15030862	.	G	T	.	.	MAF_INRAE=10.759;MAF_USDA=5.738
NC_035093.1	15030912	.	C	T	.	.	MAF_INRAE=21.519;MAF_USDA=14.118
NC_035093.1	15030945	.	G	T	.	.	MAF_USDA=1.639
NC_035093.1	15030947	.	T	C	.	.	MAF_USDA=1.639
NC_035093.1	15031006	.	G	A	.	.	MAF_USDA=10.656
NC_035093.1	15031018	.	G	A	.	.	MAF_USDA=10.656
NC_035093.1	15031021	.	A	C	.	.	MAF_INRAE=30.38;MAF_USDA=18.75
NC_035093.1	15031033	.	T	A	.	.	MAF_USDA=11.475
NC_035093.1	15031041	.	C	T	.	.	MAF_USDA=3.279
NC_035093.1	15031083	.	G	A	.	.	MAF_INRAE=15.19;MAF_USDA=11.765
NC_035093.1	15031100	.	T	A	.	.	MAF_INRAE=21.519;MAF_USDA=13.529
NC_035093.1	15031201	.	G	C	.	.	MAF_INRAE=8.228;MAF_USDA=9.412
NC_035093.1	15031222	.	T	C	.	.	MAF_INRAE=48.734;MAF_USDA=48.235
NC_035093.1	15031237	.	A	G	.	.	MAF_USDA=4.706
NC_035093.1	15031258	.	A	T	.	.	MAF_INRAE=37.975;MAF_USDA=20.588
NC_035093.1	15031261	.	T	C	.	.	MAF_INRAE=5.833;MAF_USDA=9.412
NC_035093.1	15031277	.	C	T	.	.	MAF_INRAE=37.975;MAF_USDA=47.647
NC_035093.1	15031279	.	A	G	.	.	MAF_USDA=1.639
NC_035093.1	15031294	.	G	A	.	.	MAF_INRAE=15.19;MAF_USDA=10.0
NC_035093.1	15031303	.	T	G	.	.	MAF_INRAE=8.861;MAF_USDA=21.765
NC_035093.1	15031308	.	A	C	.	.	MAF_USDA=1.639
NC_035093.1	15031314	.	G	A	.	.	MAF_USDA=1.639
NC_035093.1	15031327	.	T	A	.	.	MAF_USDA=5.882
NC_035093.1	15031418	.	G	A	.	.	MAF_INRAE=22.785;MAF_USDA=7.059
NC_035093.1	15031420	.	T	C	.	.	MAF_INRAE=20.0;MAF_USDA=7.059
NC_035093.1	15031445	.	C	A	.	.	MAF_USDA=11.765
NC_035093.1	15031456	.	A	T	.	.	MAF_INRAE=32.911;MAF_USDA=48.235
NC_035093.1	15031538	.	T	G	.	.	MAF_USDA=2.459
NC_035093.1	15031555	.	A	G	.	.	MAF_INRAE=10.759;MAF_USDA=5.294
NC_035093.1	15031585	.	A	G	.	.	MAF_INRAE=22.152;MAF_USDA=7.647
NC_035093.1	15031710	.	G	A	.	.	MAF_INRAE=8.228;MAF_USDA=14.881
NC_035093.1	15031722	.	G	T	.	.	MAF_USDA=1.667
NC_035093.1	15031723	.	A	T	.	.	MAF_USDA=1.667
NC_035093.1	15031779	.	C	A	.	.	MAF_INRAE=36.709;MAF_USDA=25.882
NC_035093.1	15031833	.	C	T	.	.	MAF_INRAE=10.127;MAF_USDA=6.557
NC_035093.1	15031839	.	G	A	.	.	MAF_USDA=4.706
NC_035093.1	15031844	.	A	C	.	.	MAF_INRAE=15.19;MAF_USDA=11.765
NC_035093.1	15031865	.	A	T	.	.	MAF_INRAE=15.19;MAF_USDA=7.647
NC_035093.1	15031907	.	A	T	.	.	MAF_INRAE=7.595
NC_035093.1	15031931	.	C	T	.	.	MAF_INRAE=32.278;MAF_USDA=18.824
NC_035093.1	15031965	.	C	A	.	.	MAF_USDA=1.639
NC_035093.1	15031980	.	C	A	.	.	MAF_INRAE=27.215;MAF_USDA=35.882
NC_035093.1	15032030	.	C	G	.	.	MAF_USDA=2.459
NC_035093.1	15032031	.	A	G	.	.	MAF_USDA=4.167
NC_035093.1	15032033	.	C	T	.	.	MAF_INRAE=22.785;MAF_USDA=7.059
NC_035093.1	15032073	.	G	C	.	.	MAF_INRAE=31.646;MAF_USDA=20.588
NC_035093.1	15032163	.	T	C	.	.	MAF_INRAE=41.772;MAF_USDA=49.412
NC_035093.1	15032202	.	C	T	.	.	MAF_USDA=4.167
NC_035093.1	15032280	.	G	C	.	.	MAF_INRAE=29.114;MAF_USDA=28.824
NC_035093.1	15032284	.	G	A	.	.	MAF_INRAE=47.5;MAF_USDA=48.235
NC_035093.1	15032286	.	A	C	.	.	MAF_USDA=5.882
NC_035093.1	15032292	.	T	C	.	.	MAF_INRAE=24.051;MAF_USDA=20.588
NC_035093.1	15032315	.	C	A	.	.	MAF_USDA=6.471
NC_035093.1	15032344	.	G	A	.	.	MAF_USDA=4.167
NC_035093.1	15032385	.	C	T	.	.	MAF_INRAE=10.127;MAF_USDA=2.083
NC_035093.1	15032433	.	G	A	.	.	MAF_INRAE=18.987;MAF_USDA=24.706
NC_035093.1	15032465	.	A	T	.	.	MAF_INRAE=32.278;MAF_USDA=21.765
NC_035093.1	15032483	.	G	A	.	.	MAF_USDA=1.639
NC_035093.1	15032484	.	C	T	.	.	MAF_USDA=1.639
NC_035093.1	15032520	.	G	T	.	.	MAF_USDA=2.459
NC_035093.1	15032521	.	C	T	.	.	MAF_USDA=2.459
NC_035093.1	15032523	.	C	T	.	.	MAF_USDA=2.459
NC_035093.1	15032650	.	T	A	.	.	MAF_INRAE=8.861;MAF_USDA=9.639
NC_035093.1	15032651	.	C	T	.	.	MAF_INRAE=22.785;MAF_USDA=6.627
NC_035093.1	15032668	.	T	G	.	.	MAF_INRAE=8.861;MAF_USDA=10.0
NC_035093.1	15032674	.	T	C	.	.	MAF_USDA=7.647
NC_035093.1	15032710	.	T	G	.	.	MAF_USDA=3.279
NC_035093.1	15032723	.	T	C	.	.	MAF_USDA=2.459
NC_035093.1	15032734	.	G	T	.	.	MAF_USDA=2.459
NC_035093.1	15032740	.	C	A	.	.	MAF_INRAE=5.696;MAF_USDA=16.471
NC_035093.1	15032785	.	G	A	.	.	MAF_INRAE=24.051;MAF_USDA=30.0
NC_035093.1	15032800	.	T	A	.	.	MAF_USDA=2.459
NC_035093.1	15032844	.	C	G	.	.	MAF_USDA=4.167
NC_035093.1	15032894	.	G	A	.	.	MAF_USDA=4.167
NC_035093.1	15032970	.	G	A	.	.	MAF_USDA=3.279
NC_035093.1	15033011	.	T	C	.	.	MAF_INRAE=37.5;MAF_USDA=18.75
NC_035093.1	15033024	.	G	A	.	.	MAF_INRAE=5.696;MAF_USDA=12.941
NC_035093.1	15033037	.	G	A	.	.	MAF_USDA=2.459
NC_035093.1	15033048	.	A	G	.	.	MAF_INRAE=24.684
NC_035093.1	15033055	.	C	T	.	.	MAF_INRAE=29.114;MAF_USDA=37.647
NC_035093.1	15033064	.	T	G	.	.	MAF_USDA=1.639
NC_035093.1	15033091	.	C	T	.	.	MAF_INRAE=15.19;MAF_USDA=10.588
NC_035093.1	15033101	.	G	C	.	.	MAF_INRAE=5.696;MAF_USDA=6.25
NC_035093.1	15033148	.	C	T	.	.	MAF_INRAE=7.595;MAF_USDA=10.0
NC_035093.1	15033156	.	C	T	.	.	MAF_INRAE=8.861;MAF_USDA=13.529
NC_035093.1	15033179	.	C	G	.	.	MAF_USDA=1.639
NC_035093.1	15033182	.	C	G	.	.	MAF_INRAE=33.544;MAF_USDA=32.353
NC_035093.1	15033184	.	A	G	.	.	MAF_INRAE=37.5;MAF_USDA=32.353
NC_035093.1	15033250	.	C	G	.	.	MAF_INRAE=26.667;MAF_USDA=18.75
NC_035093.1	15033301	.	C	T	.	.	MAF_INRAE=24.051;MAF_USDA=43.529
NC_035093.1	15033338	.	T	A	.	.	MAF_INRAE=24.051;MAF_USDA=20.588
NC_035093.1	15033339	.	G	T	.	.	MAF_INRAE=26.667;MAF_USDA=20.588
NC_035093.1	15033378	.	A	C	.	.	MAF_INRAE=37.975;MAF_USDA=15.294
NC_035093.1	15033434	.	C	T	.	.	MAF_INRAE=15.789
NC_035093.1	15033451	.	A	T	.	.	MAF_INRAE=45.833
NC_035093.1	15033461	.	C	T	.	.	MAF_INRAE=5.833;MAF_USDA=3.529
NC_035093.1	15033489	.	T	A	.	.	MAF_INRAE=9.494;MAF_USDA=6.557
NC_035093.1	15033575	.	G	A	.	.	MAF_USDA=8.197
NC_035093.1	15033610	.	T	G	.	.	MAF_INRAE=18.354;MAF_USDA=14.706
NC_035093.1	15033678	.	G	A	.	.	MAF_USDA=8.235
NC_035093.1	15033681	.	A	G	.	.	MAF_INRAE=36.709;MAF_USDA=20.588
NC_035093.1	15033766	.	G	A	.	.	MAF_USDA=9.016
NC_035093.1	15033781	.	C	T	.	.	MAF_USDA=4.167
NC_035093.1	15033908	.	C	T	.	.	MAF_INRAE=27.848;MAF_USDA=11.176
NC_035093.1	15033933	.	C	A	.	.	MAF_USDA=10.714
NC_035093.1	15033960	.	T	G	.	.	MAF_INRAE=34.177;MAF_USDA=31.176
NC_035093.1	15033984	.	C	T	.	.	MAF_INRAE=46.835;MAF_USDA=47.647
NC_035093.1	15033991	.	A	C	.	.	MAF_INRAE=43.038
NC_035093.1	15034032	.	G	T	.	.	MAF_USDA=7.647
NC_035093.1	15034038	.	C	T	.	.	MAF_INRAE=39.873;MAF_USDA=39.412
NC_035093.1	15034054	.	C	T	.	.	MAF_INRAE=27.848;MAF_USDA=11.176
NC_035093.1	15034057	.	T	A	.	.	MAF_USDA=1.639
NC_035093.1	15034074	.	T	G	.	.	MAF_USDA=7.059
NC_035093.1	15034098	.	C	A	.	.	MAF_USDA=1.667
NC_035093.1	15034124	.	T	C	.	.	MAF_USDA=7.143
NC_035093.1	15034237	.	G	A	.	.	MAF_INRAE=27.848;MAF_USDA=15.294
NC_035093.1	15034248	.	G	A	.	.	MAF_INRAE=37.975;MAF_USDA=17.647
NC_035093.1	15034269	.	T	C	.	.	MAF_USDA=2.459
NC_035093.1	15034294	.	C	T	.	.	MAF_INRAE=22.785;MAF_USDA=21.765
NC_035093.1	15034296	.	G	A	.	.	MAF_INRAE=10.833;MAF_USDA=3.529
NC_035093.1	15034303	.	T	A	.	.	MAF_USDA=8.824
NC_035093.1	15034308	.	A	G	.	.	MAF_INRAE=32.911;MAF_USDA=31.765
NC_035093.1	15034333	.	C	T	.	.	MAF_USDA=18.75
NC_035093.1	15034374	.	A	T	.	.	MAF_USDA=3.279
NC_035093.1	15034397	.	C	A	.	.	MAF_USDA=8.824
NC_035093.1	15034429	.	C	T	.	.	MAF_INRAE=5.696;MAF_USDA=6.25
NC_035093.1	15034519	.	G	A	.	.	MAF_INRAE=5.833
NC_035093.1	15034542	.	T	G	.	.	MAF_USDA=10.0
NC_035093.1	15034566	.	C	T	.	.	MAF_USDA=11.176
NC_035093.1	15034572	.	C	G	.	.	MAF_USDA=10.0
NC_035093.1	15034575	.	G	A	.	.	MAF_USDA=10.0
NC_035093.1	15034613	.	A	G	.	.	MAF_INRAE=9.494;MAF_USDA=16.471
NC_035093.1	15034621	.	C	T	.	.	MAF_USDA=10.588
NC_035093.1	15034657	.	G	A	.	.	MAF_INRAE=10.759;MAF_USDA=5.882
NC_035093.1	15034678	.	C	A	.	.	MAF_INRAE=18.987;MAF_USDA=17.059
NC_035093.1	15034705	.	T	C	.	.	MAF_INRAE=39.873;MAF_USDA=26.786
NC_035093.1	15034710	.	G	A	.	.	MAF_INRAE=25.949;MAF_USDA=25.595
NC_035093.1	15034740	.	A	T	.	.	MAF_USDA=29.167
NC_035093.1	15034748	.	C	T	.	.	MAF_USDA=10.656
NC_035093.1	15034778	.	A	G	.	.	MAF_USDA=13.529
NC_035093.1	15034789	.	C	T	.	.	MAF_USDA=10.0
NC_035093.1	15034828	.	C	T	.	.	MAF_USDA=16.667
NC_035093.1	15034834	.	T	A	.	.	MAF_USDA=10.417
NC_035093.1	15034849	.	G	A	.	.	MAF_INRAE=14.557
NC_035093.1	15034864	.	G	A	.	.	MAF_INRAE=42.405;MAF_USDA=34.524
NC_035093.1	15034889	.	C	A	.	.	MAF_USDA=1.667
NC_035093.1	15034895	.	A	T	.	.	MAF_INRAE=46.203;MAF_USDA=32.738
NC_035093.1	15034903	.	A	T	.	.	MAF_USDA=13.69
NC_035093.1	15034914	.	C	T	.	.	MAF_USDA=4.167
NC_035093.1	15034950	.	A	C	.	.	MAF_USDA=4.762
NC_035093.1	15034961	.	T	C	.	.	MAF_USDA=1.176
NC_035093.1	15035006	.	G	C	.	.	MAF_INRAE=5.696;MAF_USDA=11.176
NC_035093.1	15035013	.	A	C	.	.	MAF_INRAE=25.316;MAF_USDA=12.353
NC_035093.1	15035020	.	C	T	.	.	MAF_INRAE=5.833;MAF_USDA=5.882
NC_035093.1	15035027	.	G	T	.	.	MAF_INRAE=5.696;MAF_USDA=5.882
NC_035093.1	15035056	.	A	C	.	.	MAF_INRAE=5.696;MAF_USDA=9.412
NC_035093.1	15035090	.	A	C	.	.	MAF_INRAE=5.063;MAF_USDA=10.588
NC_035093.1	15035101	.	G	A	.	.	MAF_USDA=5.882
NC_035093.1	15035110	.	T	C	.	.	MAF_INRAE=18.354;MAF_USDA=34.706
NC_035093.1	15035127	.	T	C	.	.	MAF_INRAE=22.152;MAF_USDA=6.471
NC_035093.1	15035226	.	T	C	.	.	MAF_USDA=22.941
NC_035093.1	15035228	.	T	C	.	.	MAF_USDA=9.016
NC_035093.1	15035235	.	C	G	.	.	MAF_USDA=20.588
NC_035093.1	15035244	.	T	C	.	.	MAF_USDA=16.471
NC_035093.1	15035267	.	C	T	.	.	MAF_USDA=2.5
NC_035093.1	15035268	.	G	A	.	.	MAF_USDA=50.0
NC_035093.1	15035270	.	T	A	.	.	MAF_USDA=6.548
NC_035093.1	15035274	.	C	A	.	.	MAF_USDA=14.583
NC_035093.1	15035342	.	C	T	.	.	MAF_USDA=15.294
NC_035093.1	15036040	.	T	C	.	.	MAF_INRAE=39.241;MAF_USDA=10.417
NC_035093.1	15036042	.	T	G	.	.	MAF_INRAE=5.833;MAF_USDA=7.5
NC_035093.1	15036078	.	T	G	.	.	MAF_USDA=4.167
NC_035093.1	15036131	.	C	T	.	.	MAF_INRAE=39.241;MAF_USDA=11.905
NC_035093.1	15036421	.	C	A	.	.	MAF_INRAE=47.368;MAF_USDA=21.765
NC_035093.1	15036467	.	C	T	.	.	MAF_USDA=1.639
NC_035093.1	15036490	.	C	A	.	.	MAF_USDA=4.706
NC_035093.1	15036507	.	C	A	.	.	MAF_USDA=5.738
NC_035093.1	15036542	.	A	G	.	.	MAF_INRAE=43.671;MAF_USDA=32.353
NC_035093.1	15036616	.	C	T	.	.	MAF_USDA=1.639
NC_035093.1	15036648	.	T	C	.	.	MAF_USDA=1.639
NC_035093.1	15036684	.	A	G	.	.	MAF_INRAE=5.833;MAF_USDA=5.738
NC_035093.1	15036686	.	C	A	.	.	MAF_USDA=11.176
NC_035093.1	15036810	.	T	C	.	.	MAF_INRAE=14.557;MAF_USDA=12.941
NC_035093.1	15036823	.	G	T	.	.	MAF_USDA=5.294
NC_035093.1	15036824	.	C	G	.	.	MAF_USDA=5.357
NC_035093.1	15036861	.	G	T	.	.	MAF_USDA=5.738
NC_035093.1	15036898	.	G	A	.	.	MAF_USDA=4.098
NC_035093.1	15036909	.	G	A	.	.	MAF_USDA=4.706
NC_035093.1	15036911	.	T	A	.	.	MAF_USDA=2.941
NC_035093.1	15036949	.	C	T	.	.	MAF_USDA=4.706
NC_035093.1	15036959	.	G	A	.	.	MAF_USDA=2.941
NC_035093.1	15037007	.	C	G	.	.	MAF_INRAE=1.667;MAF_USDA=15.882
NC_035093.1	15037088	.	C	G	.	.	MAF_USDA=1.639
NC_035093.1	15037105	.	T	A	.	.	MAF_INRAE=39.873;MAF_USDA=22.941
NC_035093.1	15037125	.	C	T	.	.	MAF_USDA=6.471
NC_035093.1	15037262	.	A	G	.	.	MAF_USDA=2.381
NC_035093.1	15037304	.	C	A	.	.	MAF_USDA=4.167
NC_035093.1	15037719	.	A	G	.	.	MAF_USDA=6.25
NC_035093.1	15038368	.	C	A	.	.	MAF_USDA=2.083
NC_035093.1	15038401	.	A	T	.	.	MAF_USDA=4.167
NC_035093.1	15038416	.	T	C	.	.	MAF_USDA=12.5
NC_035093.1	15038441	.	G	T	.	.	MAF_USDA=6.25
NC_035093.1	15038491	.	C	T	.	.	MAF_USDA=18.75
NC_035093.1	15038682	.	G	T	.	.	MAF_USDA=37.5
NC_035093.1	15038748	.	A	C	.	.	MAF_USDA=4.167
NC_035093.1	15038796	.	G	A	.	.	MAF_USDA=16.667
NC_035093.1	15038810	.	C	A	.	.	MAF_USDA=2.083
NC_035093.1	15038819	.	G	C	.	.	MAF_USDA=2.083
NC_035093.1	15038842	.	G	A	.	.	MAF_USDA=4.167
NC_035093.1	15038914	.	T	C	.	.	MAF_USDA=20.833
NC_035093.1	15039084	.	A	C	.	.	MAF_USDA=7.317
NC_035093.1	15039113	.	A	G	.	.	MAF_USDA=4.167
NC_035093.1	15039511	.	G	A	.	.	MAF_INRAE=35.443;MAF_USDA=47.647
NC_035093.1	15039605	.	T	A	.	.	MAF_USDA=4.167
NC_035093.1	15039663	.	T	A	.	.	MAF_USDA=5.882
NC_035093.1	15039666	.	C	T	.	.	MAF_USDA=7.059
NC_035093.1	15039673	.	T	G	.	.	MAF_USDA=6.25
NC_035093.1	15039689	.	A	C	.	.	MAF_INRAE=27.215;MAF_USDA=5.294
NC_035093.1	15039697	.	T	A	.	.	MAF_USDA=5.882
NC_035093.1	15039707	.	A	G	.	.	MAF_USDA=11.176
NC_035093.1	15039725	.	T	C	.	.	MAF_USDA=5.882
NC_035093.1	15039744	.	A	T	.	.	MAF_USDA=14.583
NC_035093.1	15039758	.	G	T	.	.	MAF_USDA=3.279
NC_035093.1	15039903	.	T	C	.	.	MAF_USDA=6.471
NC_035093.1	15039926	.	C	A	.	.	MAF_USDA=14.583
NC_035093.1	15039929	.	T	C	.	.	MAF_INRAE=20.253;MAF_USDA=14.118
NC_035093.1	15039975	.	C	T	.	.	MAF_INRAE=9.494;MAF_USDA=11.176
NC_035093.1	15039980	.	A	G	.	.	MAF_INRAE=9.494;MAF_USDA=29.167
NC_035093.1	15039985	.	A	T	.	.	MAF_INRAE=9.494;MAF_USDA=11.765
NC_035093.1	15040000	.	G	A	.	.	MAF_INRAE=9.494;MAF_USDA=11.765
NC_035093.1	15040054	.	A	G	.	.	MAF_USDA=10.588
NC_035093.1	15040058	.	C	T	.	.	MAF_USDA=6.557
NC_035093.1	15040084	.	A	G	.	.	MAF_USDA=20.0
NC_035093.1	15040133	.	C	G	.	.	MAF_USDA=6.471
NC_035093.1	15040153	.	G	A	.	.	MAF_USDA=6.471
NC_035093.1	15040176	.	A	C	.	.	MAF_USDA=1.639
NC_035093.1	15040237	.	G	A	.	.	MAF_USDA=7.059
NC_035093.1	15040260	.	C	T	.	.	MAF_USDA=7.059
NC_035093.1	15040265	.	C	A	.	.	MAF_USDA=6.471
NC_035093.1	15040274	.	A	G	.	.	MAF_USDA=6.471
NC_035093.1	15040277	.	T	C	.	.	MAF_USDA=7.059
NC_035093.1	15040298	.	C	T	.	.	MAF_USDA=7.059
NC_035093.1	15040317	.	T	C	.	.	MAF_USDA=7.059
NC_035093.1	15040340	.	G	C	.	.	MAF_USDA=3.279
NC_035093.1	15040389	.	A	G	.	.	MAF_USDA=6.024
NC_035093.1	15043902	.	G	T	.	.	MAF_USDA=6.471
NC_035093.1	15043907	.	G	A	.	.	MAF_USDA=5.294
NC_035093.1	15043909	.	T	C	.	.	MAF_INRAE=10.127;MAF_USDA=10.0
NC_035093.1	15043965	.	A	C	.	.	MAF_INRAE=44.304;MAF_USDA=32.941
NC_035093.1	15043978	.	G	T	.	.	MAF_INRAE=5.696;MAF_USDA=6.471
NC_035093.1	15043983	.	T	C	.	.	MAF_USDA=10.588
NC_035093.1	15044021	.	C	G	.	.	MAF_USDA=25.882
NC_035093.1	15044088	.	C	A	.	.	MAF_INRAE=9.494;MAF_USDA=26.471
NC_035093.1	15044089	.	C	A	.	.	MAF_USDA=21.765
NC_035093.1	15044102	.	C	A	.	.	MAF_USDA=6.471
NC_035093.1	15044108	.	G	A	.	.	MAF_USDA=6.471
NC_035093.1	15044112	.	A	C	.	.	MAF_USDA=9.412
NC_035093.1	15044132	.	C	T	.	.	MAF_USDA=6.471
NC_035093.1	15044133	.	A	G	.	.	MAF_INRAE=39.241;MAF_USDA=17.059
NC_035093.1	15044139	.	T	C	.	.	MAF_USDA=4.098
NC_035093.1	15044154	.	G	A	.	.	MAF_USDA=6.471
NC_035093.1	15044156	.	G	A	.	.	MAF_INRAE=39.241;MAF_USDA=31.765
NC_035093.1	15044161	.	T	A	.	.	MAF_USDA=9.016
NC_035093.1	15044162	.	G	C	.	.	MAF_USDA=9.016
NC_035093.1	15044220	.	A	C	.	.	MAF_INRAE=1.667;MAF_USDA=4.118
NC_035093.1	15044290	.	T	A	.	.	MAF_USDA=11.765
NC_035093.1	15044296	.	T	C	.	.	MAF_USDA=17.262
NC_035093.1	15044329	.	G	T	.	.	MAF_USDA=12.941
NC_035093.1	15044343	.	G	T	.	.	MAF_USDA=6.25
NC_035093.1	15044346	.	C	G	.	.	MAF_USDA=13.529
NC_035093.1	15044365	.	T	C	.	.	MAF_INRAE=1.667;MAF_USDA=1.765
NC_035093.1	15044391	.	G	T	.	.	MAF_INRAE=50.0
NC_035093.1	15044411	.	T	A	.	.	MAF_USDA=13.529
NC_035093.1	15044432	.	T	C	.	.	MAF_INRAE=5.833;MAF_USDA=17.059
NC_035093.1	15044443	.	C	T	.	.	MAF_INRAE=10.759;MAF_USDA=11.176
NC_035093.1	15044471	.	A	G	.	.	MAF_INRAE=5.833;MAF_USDA=16.471
NC_035093.1	15044514	.	C	T	.	.	MAF_INRAE=11.392;MAF_USDA=5.738
NC_035093.1	15044515	.	G	A	.	.	MAF_INRAE=4.167;MAF_USDA=15.882
NC_035093.1	15044576	.	A	G	.	.	MAF_USDA=12.941
NC_035093.1	15044581	.	A	G	.	.	MAF_USDA=10.417
NC_035093.1	15044590	.	G	A	.	.	MAF_INRAE=5.696;MAF_USDA=6.25
NC_035093.1	15044591	.	C	T	.	.	MAF_INRAE=1.667;MAF_USDA=15.882
NC_035093.1	15044617	.	C	A	.	.	MAF_USDA=7.377
NC_035093.1	15044630	.	T	A	.	.	MAF_USDA=6.25
NC_035093.1	15044650	.	G	A	.	.	MAF_INRAE=32.911;MAF_USDA=26.471
NC_035093.1	15044669	.	G	A	.	.	MAF_INRAE=39.873;MAF_USDA=15.882
NC_035093.1	15044671	.	G	C	.	.	MAF_USDA=8.333
NC_035093.1	15044679	.	A	G	.	.	MAF_INRAE=5.833;MAF_USDA=19.048
NC_035093.1	15044695	.	G	A	.	.	MAF_INRAE=44.304;MAF_USDA=27.647
NC_035093.1	15044704	.	C	T	.	.	MAF_INRAE=44.304;MAF_USDA=14.118
NC_035093.1	15044722	.	A	G	.	.	MAF_INRAE=20.253;MAF_USDA=31.176
NC_035093.1	15044758	.	C	A	.	.	MAF_INRAE=10.759;MAF_USDA=5.294
NC_035093.1	15044784	.	C	T	.	.	MAF_INRAE=13.924;MAF_USDA=22.353
NC_035093.1	15044812	.	C	A	.	.	MAF_INRAE=9.494;MAF_USDA=18.824
NC_035093.1	15044839	.	C	T	.	.	MAF_USDA=6.25
NC_035093.1	15044850	.	G	A	.	.	MAF_INRAE=9.494;MAF_USDA=7.377
NC_035093.1	15044852	.	G	A	.	.	MAF_INRAE=7.5;MAF_USDA=18.824
NC_035093.1	15044853	.	G	T	.	.	MAF_INRAE=7.5;MAF_USDA=18.824
NC_035093.1	15044960	.	C	A	.	.	MAF_INRAE=9.494;MAF_USDA=20.833
NC_035093.1	15044974	.	A	G	.	.	MAF_INRAE=13.291;MAF_USDA=24.405
NC_035093.1	15044980	.	G	C	.	.	MAF_USDA=7.143
NC_035093.1	15045043	.	G	T	.	.	MAF_INRAE=47.468;MAF_USDA=43.452
NC_035093.1	15045051	.	T	G	.	.	MAF_USDA=2.5
NC_035093.1	15045056	.	C	T	.	.	MAF_INRAE=17.089;MAF_USDA=11.905
NC_035093.1	15045175	.	G	A	.	.	MAF_USDA=27.381
NC_035093.1	15045213	.	C	A	.	.	MAF_INRAE=5.696;MAF_USDA=5.357
NC_035093.1	15045282	.	G	A	.	.	MAF_USDA=7.5
NC_035093.1	15045387	.	G	T	.	.	MAF_USDA=6.25
NC_035093.1	15045434	.	C	A	.	.	MAF_INRAE=5.833;MAF_USDA=5.0
NC_035093.1	15045554	.	G	T	.	.	MAF_INRAE=5.263
NC_035093.1	15045590	.	G	T	.	.	MAF_INRAE=1.667;MAF_USDA=1.786
NC_035093.1	15045638	.	T	C	.	.	MAF_INRAE=6.667
NC_035093.1	15045660	.	T	A	.	.	MAF_INRAE=31.646;MAF_USDA=43.452
NC_035093.1	15045677	.	C	T	.	.	MAF_INRAE=3.333
NC_035093.1	15045689	.	G	A	.	.	MAF_USDA=3.333
NC_035093.1	15045694	.	A	G	.	.	MAF_INRAE=2.5
NC_035093.1	15045732	.	A	C	.	.	MAF_INRAE=5.833
NC_035093.1	15045737	.	C	A	.	.	MAF_INRAE=5.0
NC_035093.1	15045740	.	C	A	.	.	MAF_INRAE=5.0
NC_035093.1	15045741	.	A	C	.	.	MAF_INRAE=5.0
NC_035093.1	15045749	.	A	C	.	.	MAF_INRAE=5.833
NC_035093.1	15045761	.	T	A	.	.	MAF_INRAE=9.167
NC_035093.1	15045763	.	T	C	.	.	MAF_INRAE=9.167
NC_035093.1	15045766	.	T	C	.	.	MAF_INRAE=8.333
NC_035093.1	15045777	.	C	T	.	.	MAF_INRAE=5.833
NC_035093.1	15045780	.	A	T	.	.	MAF_INRAE=5.833
NC_035093.1	15045781	.	T	G	.	.	MAF_INRAE=5.833
NC_035093.1	15045786	.	C	T	.	.	MAF_INRAE=5.833
NC_035093.1	15045792	.	G	A	.	.	MAF_INRAE=6.667
NC_035093.1	15045805	.	C	T	.	.	MAF_INRAE=6.667
NC_035093.1	15045811	.	A	T	.	.	MAF_INRAE=6.667;MAF_USDA=18.75
NC_035093.1	15045812	.	G	A	.	.	MAF_INRAE=6.667;MAF_USDA=20.833
NC_035093.1	15045814	.	A	T	.	.	MAF_USDA=2.5
NC_035093.1	15045819	.	G	A	.	.	MAF_INRAE=5.833;MAF_USDA=20.833
NC_035093.1	15045823	.	T	G	.	.	MAF_INRAE=5.833
NC_035093.1	15045826	.	T	A	.	.	MAF_INRAE=5.833;MAF_USDA=20.833
NC_035093.1	15045832	.	A	C	.	.	MAF_INRAE=5.833
NC_035093.1	15045848	.	G	C	.	.	MAF_INRAE=2.5
NC_035093.1	15045855	.	C	T	.	.	MAF_INRAE=2.5
NC_035093.1	15045904	.	T	C	.	.	MAF_INRAE=10.759;MAF_USDA=22.024
NC_035093.1	15045981	.	T	C	.	.	MAF_USDA=1.667
NC_035093.1	15045985	.	G	T	.	.	MAF_INRAE=21.519;MAF_USDA=36.905
NC_035093.1	15045986	.	T	G	.	.	MAF_INRAE=28.481;MAF_USDA=9.524
NC_035093.1	15046105	.	G	T	.	.	MAF_INRAE=11.392;MAF_USDA=34.167
NC_035093.1	15046137	.	T	G	.	.	MAF_USDA=4.167
NC_035093.1	15046138	.	G	T	.	.	MAF_INRAE=9.167;MAF_USDA=23.333
NC_035093.1	15046149	.	G	A	.	.	MAF_INRAE=9.167;MAF_USDA=17.857
NC_035093.1	15046163	.	T	C	.	.	MAF_USDA=5.0
NC_035093.1	15046171	.	G	A	.	.	MAF_USDA=6.25
NC_035093.1	15046200	.	T	G	.	.	MAF_INRAE=9.167;MAF_USDA=16.667
NC_035093.1	15046206	.	A	C	.	.	MAF_USDA=13.333
NC_035093.1	15046213	.	G	C	.	.	MAF_USDA=4.167
NC_035093.1	15046244	.	A	T	.	.	MAF_INRAE=1.667;MAF_USDA=5.357
NC_035093.1	15046250	.	C	T	.	.	MAF_USDA=6.25
NC_035093.1	15046256	.	A	C	.	.	MAF_USDA=2.381
NC_035093.1	15046266	.	C	T	.	.	MAF_USDA=2.976
NC_035093.1	15046280	.	T	A	.	.	MAF_INRAE=1.667;MAF_USDA=2.083
NC_035093.1	15046285	.	T	C	.	.	MAF_USDA=12.5
NC_035093.1	15046352	.	T	G	.	.	MAF_USDA=2.41
NC_035093.1	15046364	.	C	A	.	.	MAF_USDA=1.695
NC_035093.1	15046379	.	C	T	.	.	MAF_USDA=2.41
NC_035093.1	15046395	.	T	G	.	.	MAF_INRAE=45.57
NC_035093.1	15046398	.	A	T	.	.	MAF_INRAE=48.333
NC_035093.1	15046400	.	T	A	.	.	MAF_INRAE=38.608
NC_035093.1	15046406	.	T	A	.	.	MAF_USDA=14.583
NC_035093.1	15046407	.	T	A	.	.	MAF_INRAE=9.494;MAF_USDA=18.75
NC_035093.1	15046426	.	G	A	.	.	MAF_USDA=4.237
NC_035093.1	15046439	.	G	A	.	.	MAF_INRAE=9.494;MAF_USDA=19.277
NC_035093.1	15046447	.	T	C	.	.	MAF_USDA=1.695
NC_035093.1	15046501	.	T	G	.	.	MAF_INRAE=10.759;MAF_USDA=5.952
NC_035093.1	15046553	.	A	T	.	.	MAF_USDA=2.5
NC_035093.1	15046568	.	G	A	.	.	MAF_USDA=5.0
NC_035093.1	15046603	.	A	T	.	.	MAF_INRAE=5.696;MAF_USDA=12.5
NC_035093.1	15046653	.	G	T	.	.	MAF_USDA=4.706
NC_035093.1	15046692	.	C	T	.	.	MAF_INRAE=1.667
NC_035093.1	15046696	.	G	C	.	.	MAF_INRAE=1.667
NC_035093.1	15046702	.	G	T	.	.	MAF_USDA=2.459
NC_035093.1	15046787	.	G	T	.	.	MAF_USDA=1.639
NC_035093.1	15046824	.	A	G	.	.	MAF_USDA=40.588
NC_035093.1	15046831	.	A	G	.	.	MAF_USDA=14.583
NC_035093.1	15046951	.	A	C	.	.	MAF_INRAE=9.494;MAF_USDA=13.529
NC_035093.1	15046980	.	G	A	.	.	MAF_USDA=2.459
NC_035093.1	15046999	.	A	T	.	.	MAF_INRAE=50.0;MAF_USDA=44.118
NC_035093.1	15047096	.	A	C	.	.	MAF_INRAE=48.734;MAF_USDA=41.765
NC_035093.1	15047237	.	T	C	.	.	MAF_USDA=1.639
NC_035093.1	15047339	.	A	G	.	.	MAF_USDA=4.167
NC_035093.1	15047488	.	G	A	.	.	MAF_USDA=3.333
NC_035093.1	15047567	.	A	C	.	.	MAF_INRAE=20.253
NC_035093.1	15047702	.	A	T	.	.	MAF_INRAE=47.368
NC_035093.1	15047757	.	G	T	.	.	MAF_INRAE=5.833
NC_035093.1	15047767	.	G	T	.	.	MAF_USDA=4.167
NC_035093.1	15047872	.	A	G	.	.	MAF_USDA=3.279
NC_035093.1	15047922	.	G	A	.	.	MAF_USDA=10.417
NC_035093.1	15047945	.	A	G	.	.	MAF_USDA=2.353
NC_035093.1	15047950	.	T	A	.	.	MAF_INRAE=27.848;MAF_USDA=7.647
NC_035093.1	15047978	.	C	A	.	.	MAF_INRAE=27.848;MAF_USDA=15.882
NC_035093.1	15048052	.	T	C	.	.	MAF_INRAE=48.101;MAF_USDA=41.765
NC_035093.1	15048110	.	G	C	.	.	MAF_INRAE=11.667
NC_035093.1	15048114	.	G	C	.	.	MAF_INRAE=11.667
NC_035093.1	15048492	.	A	G	.	.	MAF_INRAE=6.329;MAF_USDA=24.706
NC_035093.1	15048511	.	T	C	.	.	MAF_INRAE=38.608;MAF_USDA=24.118
NC_035093.1	15048565	.	C	A	.	.	MAF_USDA=1.639
NC_035093.1	15048577	.	G	A	.	.	MAF_USDA=2.459
NC_035093.1	15048601	.	T	C	.	.	MAF_INRAE=5.263;MAF_USDA=31.765
NC_035093.1	15048673	.	A	G	.	.	MAF_INRAE=31.579;MAF_USDA=20.0
NC_035093.1	15048726	.	C	A	.	.	MAF_INRAE=5.263;MAF_USDA=18.75
NC_035093.1	15048750	.	T	C	.	.	MAF_USDA=20.0
NC_035093.1	15048780	.	T	C	.	.	MAF_USDA=8.197
NC_035093.1	15048781	.	G	A	.	.	MAF_USDA=7.377
NC_035093.1	15048786	.	C	A	.	.	MAF_USDA=12.5
NC_035093.1	15048803	.	A	T	.	.	MAF_USDA=24.118
NC_035093.1	15049003	.	C	G	.	.	MAF_INRAE=28.481;MAF_USDA=9.412
NC_035093.1	15049039	.	A	C	.	.	MAF_INRAE=1.667;MAF_USDA=4.706
NC_035093.1	15049040	.	C	A	.	.	MAF_INRAE=1.667;MAF_USDA=4.706
NC_035093.1	15049073	.	G	A	.	.	MAF_INRAE=9.494;MAF_USDA=17.647
NC_035093.1	15049128	.	C	T	.	.	MAF_USDA=2.459
NC_035093.1	15049143	.	C	T	.	.	MAF_INRAE=5.833;MAF_USDA=3.279
NC_035093.1	15049214	.	A	G	.	.	MAF_INRAE=43.038;MAF_USDA=26.471
NC_035093.1	15049229	.	T	C	.	.	MAF_INRAE=48.101;MAF_USDA=39.412
NC_035093.1	15049234	.	A	G	.	.	MAF_INRAE=48.101;MAF_USDA=39.412
NC_035093.1	15049243	.	A	C	.	.	MAF_INRAE=48.101;MAF_USDA=40.0
NC_035093.1	15049323	.	C	G	.	.	MAF_INRAE=10.127;MAF_USDA=31.176
NC_035093.1	15049338	.	C	T	.	.	MAF_USDA=3.279
NC_035093.1	15049375	.	T	G	.	.	MAF_INRAE=9.494;MAF_USDA=16.471
NC_035093.1	15049420	.	A	G	.	.	MAF_USDA=16.667
NC_035093.1	15049440	.	C	G	.	.	MAF_INRAE=27.848;MAF_USDA=8.824
NC_035093.1	15049469	.	G	T	.	.	MAF_INRAE=41.139;MAF_USDA=33.529
NC_035093.1	15049570	.	G	T	.	.	MAF_INRAE=6.667;MAF_USDA=10.0
NC_035093.1	15049573	.	C	T	.	.	MAF_INRAE=7.5;MAF_USDA=24.118
NC_035093.1	15049574	.	G	A	.	.	MAF_INRAE=37.5;MAF_USDA=18.824
NC_035093.1	15049636	.	G	C	.	.	MAF_USDA=1.639
NC_035093.1	15049665	.	A	G	.	.	MAF_USDA=4.098
NC_035093.1	15049670	.	C	A	.	.	MAF_INRAE=9.494;MAF_USDA=24.706
NC_035093.1	15049673	.	T	G	.	.	MAF_USDA=3.279
NC_035093.1	15049714	.	G	T	.	.	MAF_USDA=4.167
NC_035093.1	15049778	.	C	T	.	.	MAF_USDA=6.25
NC_035093.1	15049787	.	G	A	.	.	MAF_USDA=1.639
NC_035093.1	15049843	.	G	A	.	.	MAF_INRAE=39.241;MAF_USDA=17.647
NC_035093.1	15049883	.	A	T	.	.	MAF_INRAE=5.696;MAF_USDA=6.471
NC_035093.1	15049888	.	T	A	.	.	MAF_USDA=1.639
NC_035093.1	15049890	.	C	T	.	.	MAF_USDA=2.459
NC_035093.1	15050002	.	T	G	.	.	MAF_INRAE=27.848;MAF_USDA=20.588
NC_035093.1	15050080	.	G	A	.	.	MAF_INRAE=10.127;MAF_USDA=22.353
NC_035093.1	15050087	.	C	T	.	.	MAF_INRAE=5.063;MAF_USDA=14.118
NC_035093.1	15050151	.	G	T	.	.	MAF_USDA=4.918
NC_035093.1	15050178	.	A	G	.	.	MAF_USDA=6.25
NC_035093.1	15050333	.	A	T	.	.	MAF_USDA=4.098
NC_035093.1	15050371	.	A	C	.	.	MAF_INRAE=29.114;MAF_USDA=25.294
NC_035093.1	15050372	.	G	A	.	.	MAF_INRAE=37.5;MAF_USDA=10.588
NC_035093.1	15050492	.	T	G	.	.	MAF_INRAE=7.5;MAF_USDA=7.738
NC_035093.1	15050556	.	A	G	.	.	MAF_INRAE=29.747;MAF_USDA=22.353
NC_035093.1	15050561	.	A	G	.	.	MAF_INRAE=29.747;MAF_USDA=29.167
NC_035093.1	15050602	.	G	A	.	.	MAF_USDA=1.639
NC_035093.1	15050666	.	G	A	.	.	MAF_USDA=7.059
NC_035093.1	15050670	.	C	T	.	.	MAF_USDA=1.639
NC_035093.1	15050676	.	G	C	.	.	MAF_INRAE=1.667;MAF_USDA=6.471
NC_035093.1	15050765	.	A	G	.	.	MAF_USDA=5.294
NC_035093.1	15050774	.	A	T	.	.	MAF_INRAE=42.105;MAF_USDA=38.824
NC_035093.1	15050882	.	C	T	.	.	MAF_INRAE=29.114;MAF_USDA=20.0
NC_035093.1	15050884	.	A	T	.	.	MAF_INRAE=30.0;MAF_USDA=20.0
NC_035093.1	15050960	.	T	C	.	.	MAF_INRAE=39.241;MAF_USDA=11.905
NC_035093.1	15050971	.	A	G	.	.	MAF_USDA=4.762
NC_035093.1	15050977	.	A	T	.	.	MAF_USDA=7.5
NC_035093.1	15050991	.	C	T	.	.	MAF_USDA=11.905
NC_035093.1	15050995	.	A	G	.	.	MAF_USDA=15.0
NC_035093.1	15050999	.	G	A	.	.	MAF_INRAE=26.316;MAF_USDA=17.857
NC_035093.1	15051069	.	A	G	.	.	MAF_USDA=1.639
NC_035093.1	15051072	.	A	C	.	.	MAF_INRAE=26.316;MAF_USDA=35.294
NC_035093.1	15051171	.	G	A	.	.	MAF_INRAE=39.873;MAF_USDA=11.765
NC_035093.1	15051226	.	A	G	.	.	MAF_USDA=1.639
NC_035093.1	15051256	.	A	T	.	.	MAF_INRAE=31.646;MAF_USDA=35.882
NC_035093.1	15051261	.	C	G	.	.	MAF_INRAE=39.241;MAF_USDA=12.353
NC_035093.1	15051283	.	G	A	.	.	MAF_USDA=2.459
NC_035093.1	15051346	.	A	T	.	.	MAF_INRAE=15.19;MAF_USDA=20.588
NC_035093.1	15051388	.	A	G	.	.	MAF_INRAE=39.241;MAF_USDA=12.353
NC_035093.1	15051438	.	C	T	.	.	MAF_INRAE=1.667;MAF_USDA=8.824
NC_035093.1	15051448	.	C	A	.	.	MAF_INRAE=10.759;MAF_USDA=5.294
NC_035093.1	15051462	.	C	T	.	.	MAF_USDA=10.588
NC_035093.1	15051482	.	A	G	.	.	MAF_INRAE=39.241
NC_035093.1	15051578	.	T	C	.	.	MAF_INRAE=15.823;MAF_USDA=21.176
NC_035093.1	15051645	.	G	A	.	.	MAF_INRAE=16.456;MAF_USDA=20.588
NC_035093.1	15051653	.	C	T	.	.	MAF_INRAE=39.873;MAF_USDA=11.765
NC_035093.1	15051655	.	A	T	.	.	MAF_INRAE=36.667;MAF_USDA=11.765
NC_035093.1	15051663	.	T	C	.	.	MAF_INRAE=29.114;MAF_USDA=23.529
NC_035093.1	15051704	.	T	C	.	.	MAF_INRAE=5.263;MAF_USDA=20.588
NC_035093.1	15051730	.	A	G	.	.	MAF_USDA=11.176
NC_035093.1	15051731	.	G	T	.	.	MAF_INRAE=47.368;MAF_USDA=11.176
NC_035093.1	15051766	.	G	A	.	.	MAF_USDA=10.588
NC_035093.1	15051767	.	G	T	.	.	MAF_INRAE=26.316;MAF_USDA=12.941
NC_035093.1	15051778	.	C	T	.	.	MAF_INRAE=47.368;MAF_USDA=10.588
NC_035093.1	15051797	.	G	T	.	.	MAF_USDA=6.557
NC_035093.1	15052772	.	C	T	.	.	MAF_USDA=8.235
NC_035093.1	15052865	.	G	A	.	.	MAF_INRAE=47.368;MAF_USDA=16.471
NC_035093.1	15052901	.	A	C	.	.	MAF_USDA=3.279
NC_035093.1	15052927	.	G	C	.	.	MAF_INRAE=5.263;MAF_USDA=22.353
NC_035093.1	15053008	.	C	T	.	.	MAF_INRAE=5.263;MAF_USDA=42.941
NC_035093.1	15053044	.	A	T	.	.	MAF_INRAE=47.368;MAF_USDA=4.167
NC_035093.1	15053076	.	C	T	.	.	MAF_USDA=4.706
NC_035093.1	15053169	.	G	A	.	.	MAF_USDA=13.253
NC_035093.1	15053190	.	A	T	.	.	MAF_USDA=2.41
NC_035093.1	15053198	.	G	C	.	.	MAF_USDA=16.463
NC_035093.1	15053215	.	G	C	.	.	MAF_USDA=41.667
NC_035093.1	15053218	.	C	T	.	.	MAF_USDA=41.667
NC_035093.1	15053226	.	G	C	.	.	MAF_USDA=41.667
NC_035093.1	15053228	.	T	G	.	.	MAF_USDA=6.25
NC_035093.1	15053242	.	A	G	.	.	MAF_USDA=17.47
NC_035093.1	15053411	.	C	T	.	.	MAF_USDA=39.583
NC_035093.1	15053483	.	C	A	.	.	MAF_USDA=10.417
NC_035093.1	15053893	.	G	A	.	.	MAF_USDA=1.639
NC_035093.1	15053906	.	CTTCAC	CTTCAT	.	.	MAF_USDA=25.0
NC_035093.1	15053957	.	G	A	.	.	MAF_USDA=14.118
NC_035093.1	15053977	.	T	G	.	.	MAF_USDA=43.75
NC_035093.1	15053998	.	C	A	.	.	MAF_USDA=12.941
NC_035093.1	15053999	.	A	G	.	.	MAF_USDA=31.176
NC_035093.1	15054004	.	C	A	.	.	MAF_USDA=3.529
NC_035093.1	15054045	.	T	C	.	.	MAF_USDA=10.0
NC_035093.1	15054050	.	G	T	.	.	MAF_USDA=8.824
NC_035093.1	15062186	.	C	T	.	.	MAF_USDA=11.765
NC_035093.1	15062234	.	T	A	.	.	MAF_USDA=4.118
NC_035093.1	15062296	.	T	G	.	.	MAF_INRAE=43.038;MAF_USDA=49.412
NC_035093.1	15062369	.	G	T	.	.	MAF_INRAE=35.443;MAF_USDA=32.787
NC_035093.1	15062375	.	G	A	.	.	MAF_INRAE=35.443
NC_035093.1	15062428	.	G	T	.	.	MAF_INRAE=35.443
NC_035093.1	15062465	.	G	T	.	.	MAF_INRAE=44.937;MAF_USDA=50.0
NC_035093.1	15062641	.	G	T	.	.	MAF_USDA=11.765
NC_035093.1	15062677	.	C	G	.	.	MAF_USDA=3.279
NC_035093.1	15062705	.	A	T	.	.	MAF_USDA=1.639
NC_035093.1	15062736	.	G	A	.	.	MAF_USDA=4.167
NC_035093.1	15062755	.	C	A	.	.	MAF_INRAE=27.848;MAF_USDA=8.824
NC_035093.1	15062819	.	A	G	.	.	MAF_USDA=4.098
NC_035093.1	15062821	.	G	A	.	.	MAF_USDA=9.412
NC_035093.1	15062825	.	C	T	.	.	MAF_INRAE=6.962;MAF_USDA=32.353
NC_035093.1	15062922	.	C	T	.	.	MAF_USDA=2.353
NC_035093.1	15062972	.	T	A	.	.	MAF_USDA=2.353
NC_035093.1	15063021	.	T	C	.	.	MAF_USDA=3.279
NC_035093.1	15063063	.	G	A	.	.	MAF_INRAE=27.848;MAF_USDA=27.647
NC_035093.1	15063099	.	T	G	.	.	MAF_USDA=4.098
NC_035093.1	15063152	.	C	T	.	.	MAF_USDA=8.333
NC_035093.1	15063214	.	G	T	.	.	MAF_INRAE=12.025;MAF_USDA=4.167
NC_035093.1	15063221	.	C	T	.	.	MAF_USDA=4.918
NC_035093.1	15063263	.	A	C	.	.	MAF_INRAE=31.646;MAF_USDA=49.412
NC_035093.1	15063268	.	A	T	.	.	MAF_INRAE=31.013;MAF_USDA=42.941
NC_035093.1	15064889	.	G	T	.	.	MAF_USDA=16.667
NC_035093.1	15064893	.	G	C	.	.	MAF_INRAE=5.263;MAF_USDA=6.25
NC_035093.1	15064924	.	G	T	.	.	MAF_USDA=38.824
NC_035093.1	15064928	.	G	A	.	.	MAF_USDA=37.059
NC_035093.1	15064995	.	T	C	.	.	MAF_USDA=6.25
NC_035093.1	15065098	.	G	A	.	.	MAF_INRAE=6.667;MAF_USDA=11.176
NC_035093.1	15065124	.	T	C	.	.	MAF_INRAE=35.443;MAF_USDA=47.059
NC_035093.1	15065155	.	A	T	.	.	MAF_INRAE=15.19;MAF_USDA=47.059
NC_035093.1	15065207	.	C	T	.	.	MAF_INRAE=47.368;MAF_USDA=42.941
NC_035093.1	15065301	.	T	C	.	.	MAF_INRAE=34.211;MAF_USDA=50.0
NC_035093.1	15065374	.	C	G	.	.	MAF_INRAE=5.0
NC_035093.1	15065375	.	A	T	.	.	MAF_INRAE=5.0
NC_035093.1	15065384	.	G	A	.	.	MAF_USDA=1.639
NC_035093.1	15065398	.	T	C	.	.	MAF_INRAE=5.0
NC_035093.1	15065399	.	T	A	.	.	MAF_INRAE=5.0
NC_035093.1	15065403	.	T	C	.	.	MAF_USDA=3.279
NC_035093.1	15065408	.	A	C	.	.	MAF_INRAE=5.0
NC_035093.1	15065414	.	C	A	.	.	MAF_USDA=37.059
NC_035093.1	15065424	.	G	A	.	.	MAF_INRAE=5.833
NC_035093.1	15065449	.	G	T	.	.	MAF_INRAE=5.0
NC_035093.1	15065456	.	C	T	.	.	MAF_INRAE=5.833
NC_035093.1	15065459	.	A	G	.	.	MAF_INRAE=5.833
NC_035093.1	15065484	.	G	C	.	.	MAF_INRAE=3.333
NC_035093.1	15065497	.	T	G	.	.	MAF_USDA=1.639
NC_035093.1	15065507	.	G	T	.	.	MAF_INRAE=4.167
NC_035093.1	15065522	.	G	A	.	.	MAF_INRAE=4.167
NC_035093.1	15065523	.	G	C	.	.	MAF_INRAE=4.167
NC_035093.1	15065528	.	A	C	.	.	MAF_INRAE=3.333
NC_035093.1	15065538	.	T	C	.	.	MAF_USDA=1.639
NC_035093.1	15065542	.	A	G	.	.	MAF_INRAE=2.5
NC_035093.1	15065564	.	T	G	.	.	MAF_USDA=38.333
NC_035093.1	15065617	.	G	A	.	.	MAF_USDA=3.529
NC_035093.1	15065632	.	A	C	.	.	MAF_INRAE=9.494;MAF_USDA=6.557
NC_035093.1	15065664	.	C	A,T	.	.	MAF_INRAE=15.789
NC_035093.1	15065751	.	C	A	.	.	MAF_INRAE=9.494;MAF_USDA=21.176
NC_035093.1	15065799	.	C	T	.	.	MAF_INRAE=9.494;MAF_USDA=34.706
NC_035093.1	15065884	.	C	T	.	.	MAF_USDA=2.353
NC_035093.1	15065889	.	A	G	.	.	MAF_USDA=5.738
NC_035093.1	15065910	.	A	G	.	.	MAF_INRAE=9.494;MAF_USDA=7.647
NC_035093.1	15065952	.	T	C	.	.	MAF_USDA=1.639
NC_035093.1	15066089	.	C	T	.	.	MAF_USDA=3.529
NC_035093.1	15066272	.	T	A	.	.	MAF_INRAE=5.263;MAF_USDA=33.529
NC_035093.1	15066454	.	G	A	.	.	MAF_USDA=6.25
NC_035093.1	15067248	.	G	A	.	.	MAF_USDA=14.754
NC_035093.1	15067292	.	C	A	.	.	MAF_INRAE=26.316;MAF_USDA=8.824
NC_035093.1	15067306	.	G	A	.	.	MAF_USDA=3.279
NC_035093.1	15067371	.	C	T	.	.	MAF_USDA=2.353
NC_035093.1	15067383	.	A	T	.	.	MAF_INRAE=5.833
NC_035093.1	15067416	.	G	C	.	.	MAF_INRAE=25.949;MAF_USDA=7.377
NC_035093.1	15067437	.	C	T	.	.	MAF_USDA=4.167
NC_035093.1	15067555	.	A	T	.	.	MAF_USDA=1.667
NC_035093.1	15067591	.	C	A	.	.	MAF_USDA=1.667
NC_035093.1	15067640	.	G	T	.	.	MAF_INRAE=8.861;MAF_USDA=14.286
NC_035093.1	15067690	.	A	G	.	.	MAF_USDA=4.167
NC_035093.1	15067783	.	A	T	.	.	MAF_INRAE=29.114;MAF_USDA=14.706
NC_035093.1	15067809	.	T	A	.	.	MAF_USDA=6.25
NC_035093.1	15067811	.	T	A	.	.	MAF_USDA=6.557
NC_035093.1	15067820	.	G	T	.	.	MAF_USDA=8.197
NC_035093.1	15067833	.	A	C	.	.	MAF_USDA=7.377
NC_035093.1	15067834	.	T	C	.	.	MAF_USDA=5.738
NC_035093.1	15067838	.	G	T	.	.	MAF_INRAE=17.5
NC_035093.1	15067861	.	C	A	.	.	MAF_USDA=7.377
NC_035093.1	15067884	.	C	T	.	.	MAF_USDA=6.557
NC_035093.1	15067889	.	A	G	.	.	MAF_USDA=7.377
NC_035093.1	15067890	.	G	T	.	.	MAF_USDA=8.197
NC_035093.1	15067892	.	A	G	.	.	MAF_USDA=7.377
NC_035093.1	15067936	.	A	C	.	.	MAF_USDA=1.667
NC_035093.1	15068224	.	C	T	.	.	MAF_USDA=2.459
NC_035093.1	15068302	.	T	C	.	.	MAF_INRAE=27.848;MAF_USDA=13.529
NC_035093.1	15068323	.	T	C	.	.	MAF_USDA=5.738
NC_035093.1	15068349	.	T	C	.	.	MAF_INRAE=28.481;MAF_USDA=11.765
NC_035093.1	15068407	.	G	T	.	.	MAF_USDA=6.25
NC_035093.1	15068423	.	A	C	.	.	MAF_USDA=2.353
NC_035093.1	15068474	.	G	A	.	.	MAF_USDA=4.167
NC_035093.1	15068475	.	G	A	.	.	MAF_USDA=4.167
NC_035093.1	15068513	.	T	C	.	.	MAF_INRAE=8.861;MAF_USDA=16.667
NC_035093.1	15068516	.	A	G	.	.	MAF_INRAE=6.667;MAF_USDA=14.583
NC_035093.1	15068524	.	G	C	.	.	MAF_INRAE=25.949;MAF_USDA=5.738
NC_035093.1	15068526	.	C	T	.	.	MAF_INRAE=1.667;MAF_USDA=27.059
NC_035093.1	15068532	.	G	A	.	.	MAF_USDA=2.941
NC_035093.1	15068615	.	T	G	.	.	MAF_INRAE=34.81;MAF_USDA=48.824
NC_035093.1	15068631	.	A	G	.	.	MAF_INRAE=9.494;MAF_USDA=31.765
NC_035093.1	15068657	.	C	T	.	.	MAF_USDA=7.647
NC_035093.1	15068682	.	C	A	.	.	MAF_INRAE=10.759;MAF_USDA=5.294
NC_035093.1	15068739	.	T	G	.	.	MAF_USDA=7.377
NC_035093.1	15068781	.	G	T	.	.	MAF_INRAE=27.848;MAF_USDA=22.353
NC_035093.1	15068797	.	T	G	.	.	MAF_INRAE=8.861;MAF_USDA=8.197
NC_035093.1	15068808	.	C	T	.	.	MAF_USDA=7.377
NC_035093.1	15068879	.	A	C	.	.	MAF_USDA=1.639
NC_035093.1	15068919	.	T	C	.	.	MAF_USDA=12.5
NC_035093.1	15068920	.	A	T	.	.	MAF_INRAE=37.342;MAF_USDA=47.917
NC_035093.1	15068924	.	T	A	.	.	MAF_INRAE=5.063;MAF_USDA=6.471
NC_035093.1	15068927	.	T	G	.	.	MAF_INRAE=25.949;MAF_USDA=7.377
NC_035093.1	15068961	.	C	A	.	.	MAF_INRAE=28.481;MAF_USDA=21.765
NC_035093.1	15068967	.	T	C	.	.	MAF_INRAE=10.759;MAF_USDA=8.824
NC_035093.1	15068968	.	A	T	.	.	MAF_INRAE=12.5;MAF_USDA=8.235
NC_035093.1	15069102	.	A	T	.	.	MAF_USDA=4.167
NC_035093.1	15069125	.	C	T	.	.	MAF_INRAE=30.38;MAF_USDA=35.294
NC_035093.1	15069193	.	A	C	.	.	MAF_USDA=5.294
NC_035093.1	15069234	.	A	G	.	.	MAF_INRAE=27.215;MAF_USDA=8.197
NC_035093.1	15069241	.	A	C	.	.	MAF_INRAE=18.354;MAF_USDA=12.353
NC_035093.1	15069289	.	A	C	.	.	MAF_USDA=4.098
NC_035093.1	15069296	.	A	G	.	.	MAF_USDA=2.459
NC_035093.1	15069306	.	G	A	.	.	MAF_USDA=5.294
NC_035093.1	15069316	.	A	C	.	.	MAF_INRAE=43.671;MAF_USDA=18.824
NC_035093.1	15069441	.	C	G	.	.	MAF_INRAE=27.215;MAF_USDA=10.588
NC_035093.1	15069450	.	C	T	.	.	MAF_USDA=4.918
NC_035093.1	15069451	.	T	A	.	.	MAF_USDA=4.918
NC_035093.1	15069474	.	G	A	.	.	MAF_USDA=4.098
NC_035093.1	15069493	.	G	A	.	.	MAF_USDA=4.098
NC_035093.1	15069496	.	C	T	.	.	MAF_INRAE=9.494;MAF_USDA=6.557
NC_035093.1	15069505	.	T	C	.	.	MAF_INRAE=9.494;MAF_USDA=6.557
NC_035093.1	15069593	.	A	T	.	.	MAF_INRAE=5.063;MAF_USDA=6.25
NC_035093.1	15069610	.	G	A	.	.	MAF_USDA=2.941
NC_035093.1	15069661	.	G	A	.	.	MAF_USDA=4.098
NC_035093.1	15069753	.	C	G	.	.	MAF_USDA=4.118
NC_035093.1	15069755	.	T	C	.	.	MAF_INRAE=8.861;MAF_USDA=6.557
NC_035093.1	15069776	.	G	T	.	.	MAF_INRAE=27.848;MAF_USDA=14.118
NC_035093.1	15069897	.	G	A	.	.	MAF_USDA=3.279
NC_035093.1	15069962	.	G	T	.	.	MAF_INRAE=17.722;MAF_USDA=4.167
NC_035093.1	15070022	.	C	A	.	.	MAF_INRAE=5.696;MAF_USDA=2.353
NC_035093.1	15070040	.	A	G	.	.	MAF_INRAE=27.848;MAF_USDA=50.0
NC_035093.1	15070062	.	T	G	.	.	MAF_INRAE=28.481;MAF_USDA=8.824
NC_035093.1	15070063	.	T	A	.	.	MAF_INRAE=16.456;MAF_USDA=11.176
NC_035093.1	15070091	.	G	T	.	.	MAF_USDA=15.574
NC_035093.1	15070161	.	A	C	.	.	MAF_INRAE=1.667
NC_035093.1	15070163	.	G	C	.	.	MAF_INRAE=1.667
NC_035093.1	15070167	.	C	G	.	.	MAF_USDA=2.941
NC_035093.1	15070345	.	C	A	.	.	MAF_INRAE=28.481;MAF_USDA=10.588
NC_035093.1	15070377	.	C	T	.	.	MAF_INRAE=28.481;MAF_USDA=50.0
NC_035093.1	15070383	.	C	A	.	.	MAF_USDA=6.25
NC_035093.1	15070417	.	A	C	.	.	MAF_USDA=1.667
NC_035093.1	15070521	.	T	C	.	.	MAF_USDA=4.118
NC_035093.1	15070539	.	T	A	.	.	MAF_INRAE=34.81;MAF_USDA=25.0
NC_035093.1	15070540	.	A	T	.	.	MAF_USDA=6.25
NC_035093.1	15070541	.	A	T	.	.	MAF_USDA=6.25
NC_035093.1	15070613	.	A	G	.	.	MAF_INRAE=44.937;MAF_USDA=24.706
NC_035093.1	15070647	.	T	G	.	.	MAF_USDA=1.639
NC_035093.1	15070662	.	G	A	.	.	MAF_USDA=1.639
NC_035093.1	15070682	.	C	A	.	.	MAF_INRAE=26.582;MAF_USDA=5.738
NC_035093.1	15070697	.	T	C	.	.	MAF_USDA=2.941
NC_035093.1	15070844	.	G	C	.	.	MAF_INRAE=25.949;MAF_USDA=4.918
NC_035093.1	15070849	.	G	A	.	.	MAF_USDA=6.557
NC_035093.1	15070890	.	T	G	.	.	MAF_INRAE=10.127;MAF_USDA=5.882
NC_035093.1	15070931	.	T	C	.	.	MAF_USDA=22.5
NC_035093.1	15070960	.	A	T	.	.	MAF_INRAE=28.481;MAF_USDA=12.5
NC_035093.1	15071029	.	T	G	.	.	MAF_INRAE=31.667
NC_035093.1	15071031	.	G	C	.	.	MAF_INRAE=31.667
NC_035093.1	15071035	.	C	G	.	.	MAF_INRAE=31.667
NC_035093.1	15071186	.	T	G	.	.	MAF_INRAE=44.937;MAF_USDA=42.941
NC_035093.1	15071249	.	G	A	.	.	MAF_INRAE=29.114;MAF_USDA=25.882
NC_035093.1	15071285	.	C	A	.	.	MAF_USDA=6.25
NC_035093.1	15071288	.	A	C	.	.	MAF_INRAE=29.114;MAF_USDA=48.81
NC_035093.1	15071323	.	T	A	.	.	MAF_INRAE=35.443;MAF_USDA=11.765
NC_035093.1	15071462	.	C	A	.	.	MAF_USDA=2.459
NC_035093.1	15071479	.	G	A	.	.	MAF_USDA=3.279
NC_035093.1	15071494	.	G	C	.	.	MAF_USDA=1.639
NC_035093.1	15071499	.	A	T	.	.	MAF_INRAE=35.443;MAF_USDA=12.353
NC_035093.1	15071504	.	C	T	.	.	MAF_INRAE=17.722;MAF_USDA=8.235
NC_035093.1	15071704	.	G	A	.	.	MAF_INRAE=9.494;MAF_USDA=6.557
NC_035093.1	15071774	.	A	G	.	.	MAF_INRAE=5.696;MAF_USDA=18.824
NC_035093.1	15071906	.	A	C	.	.	MAF_INRAE=6.329;MAF_USDA=24.118
NC_035093.1	15072035	.	A	C	.	.	MAF_USDA=4.167
NC_035093.1	15072040	.	C	T	.	.	MAF_USDA=3.333
NC_035093.1	15072523	.	G	T	.	.	MAF_USDA=1.724
NC_035093.1	15072738	.	C	T	.	.	MAF_USDA=1.639
NC_035093.1	15072739	.	G	A	.	.	MAF_INRAE=36.076;MAF_USDA=49.412
NC_035093.1	15072949	.	A	G	.	.	MAF_USDA=1.639
NC_035093.1	15072985	.	G	C	.	.	MAF_USDA=4.098
NC_035093.1	15073000	.	T	A	.	.	MAF_INRAE=48.734;MAF_USDA=35.417
NC_035093.1	15073001	.	T	A	.	.	MAF_INRAE=11.667;MAF_USDA=20.833
NC_035093.1	15073002	.	A	T	.	.	MAF_USDA=18.75
NC_035093.1	15073003	.	A	T	.	.	MAF_USDA=6.25
NC_035093.1	15073009	.	T	A	.	.	MAF_USDA=2.459
NC_035093.1	15073113	.	C	A	.	.	MAF_INRAE=28.481;MAF_USDA=10.588
NC_035093.1	15073149	.	C	A	.	.	MAF_INRAE=25.316;MAF_USDA=7.059
NC_035093.1	15073150	.	T	A	.	.	MAF_USDA=7.377
NC_035093.1	15073177	.	C	T	.	.	MAF_USDA=1.639
NC_035093.1	15073233	.	G	A	.	.	MAF_INRAE=29.114;MAF_USDA=14.118
NC_035093.1	15073234	.	C	T	.	.	MAF_INRAE=38.333;MAF_USDA=44.706
NC_035093.1	15073263	.	A	C	.	.	MAF_USDA=24.706
NC_035093.1	15073279	.	G	A	.	.	MAF_USDA=12.295
NC_035093.1	15073319	.	T	G	.	.	MAF_USDA=2.941
NC_035093.1	15073326	.	A	C	.	.	MAF_INRAE=35.443;MAF_USDA=46.471
NC_035093.1	15073335	.	T	C	.	.	MAF_USDA=2.459
NC_035093.1	15073393	.	T	C	.	.	MAF_INRAE=34.81;MAF_USDA=50.0
NC_035093.1	15073479	.	G	T	.	.	MAF_USDA=6.25
NC_035093.1	15073504	.	A	T	.	.	MAF_INRAE=35.443;MAF_USDA=11.176
NC_035093.1	15073527	.	G	A	.	.	MAF_INRAE=9.494;MAF_USDA=6.557
NC_035093.1	15073528	.	C	G	.	.	MAF_USDA=1.639
NC_035093.1	15073533	.	T	A	.	.	MAF_INRAE=35.443;MAF_USDA=45.294
NC_035093.1	15073567	.	T	C	.	.	MAF_INRAE=35.443;MAF_USDA=30.588
NC_035093.1	15073583	.	T	A	.	.	MAF_INRAE=9.494;MAF_USDA=5.738
NC_035093.1	15073688	.	A	C	.	.	MAF_USDA=28.824
NC_035093.1	15073694	.	C	G	.	.	MAF_USDA=1.639
NC_035093.1	15073703	.	G	C	.	.	MAF_USDA=1.639
NC_035093.1	15073727	.	C	A	.	.	MAF_INRAE=5.696;MAF_USDA=2.941
NC_035093.1	15073778	.	C	T	.	.	MAF_INRAE=5.696;MAF_USDA=2.353
NC_035093.1	15073815	.	T	C	.	.	MAF_USDA=1.639
NC_035093.1	15073834	.	C	T	.	.	MAF_USDA=1.639
NC_035093.1	15073836	.	T	A	.	.	MAF_USDA=2.459
NC_035093.1	15073890	.	G	T	.	.	MAF_INRAE=34.177;MAF_USDA=30.0
NC_035093.1	15073923	.	T	C	.	.	MAF_INRAE=34.81;MAF_USDA=24.706
NC_035093.1	15073970	.	C	G	.	.	MAF_USDA=2.459
NC_035093.1	15073974	.	T	G	.	.	MAF_INRAE=17.722;MAF_USDA=7.059
NC_035093.1	15074024	.	C	T	.	.	MAF_USDA=4.706
NC_035093.1	15074046	.	G	A	.	.	MAF_INRAE=34.81;MAF_USDA=11.765
NC_035093.1	15074069	.	T	A	.	.	MAF_USDA=24.118
NC_035093.1	15074103	.	T	G	.	.	MAF_USDA=2.459
NC_035093.1	15074121	.	T	G	.	.	MAF_INRAE=27.215;MAF_USDA=10.588
NC_035093.1	15074149	.	G	T	.	.	MAF_INRAE=9.494;MAF_USDA=5.738
NC_035093.1	15074185	.	G	T	.	.	MAF_INRAE=5.696;MAF_USDA=2.353
NC_035093.1	15074191	.	T	C	.	.	MAF_USDA=3.279
NC_035093.1	15074204	.	C	A	.	.	MAF_INRAE=3.333
NC_035093.1	15074208	.	T	A	.	.	MAF_INRAE=3.333
NC_035093.1	15074217	.	T	C	.	.	MAF_USDA=2.459
NC_035093.1	15074226	.	A	G	.	.	MAF_USDA=3.529
NC_035093.1	15074238	.	A	T	.	.	MAF_USDA=9.412
NC_035093.1	15074278	.	T	A	.	.	MAF_USDA=10.588
NC_035093.1	15074356	.	T	C	.	.	MAF_INRAE=34.81;MAF_USDA=46.471
NC_035093.1	15074364	.	G	A	.	.	MAF_USDA=6.25
NC_035093.1	15074418	.	G	A	.	.	MAF_INRAE=29.747;MAF_USDA=17.059
NC_035093.1	15074425	.	C	T	.	.	MAF_USDA=5.294
NC_035093.1	15074439	.	G	T	.	.	MAF_INRAE=39.167;MAF_USDA=25.294
NC_035093.1	15074544	.	A	C	.	.	MAF_INRAE=36.076;MAF_USDA=28.235
NC_035093.1	15074586	.	C	G	.	.	MAF_USDA=25.882
NC_035093.1	15074598	.	G	A	.	.	MAF_USDA=3.529
NC_035093.1	15074621	.	C	T	.	.	MAF_INRAE=34.81;MAF_USDA=25.294
NC_035093.1	15074655	.	G	A	.	.	MAF_INRAE=5.696;MAF_USDA=2.941
NC_035093.1	15074673	.	C	T	.	.	MAF_INRAE=28.481;MAF_USDA=8.824
NC_035093.1	15074710	.	A	T	.	.	MAF_INRAE=34.81;MAF_USDA=24.706
NC_035093.1	15074723	.	A	G	.	.	MAF_USDA=2.941
NC_035093.1	15074778	.	G	A	.	.	MAF_INRAE=1.667;MAF_USDA=1.639
NC_035093.1	15074781	.	G	A	.	.	MAF_USDA=23.529
NC_035093.1	15074783	.	G	T	.	.	MAF_USDA=33.333
NC_035093.1	15074812	.	C	T	.	.	MAF_INRAE=27.5;MAF_USDA=5.882
NC_035093.1	15074893	.	G	C	.	.	MAF_USDA=1.765
NC_035093.1	15074903	.	A	G	.	.	MAF_INRAE=34.81;MAF_USDA=41.667
NC_035093.1	15074920	.	C	T	.	.	MAF_USDA=3.279
NC_035093.1	15074925	.	G	A	.	.	MAF_USDA=6.25
NC_035093.1	15074951	.	T	C	.	.	MAF_USDA=1.639
NC_035093.1	15075026	.	C	T	.	.	MAF_INRAE=36.709;MAF_USDA=37.5
NC_035093.1	15075027	.	G	A	.	.	MAF_INRAE=5.696;MAF_USDA=2.941
NC_035093.1	15075030	.	T	C	.	.	MAF_USDA=3.279
NC_035093.1	15075072	.	C	T	.	.	MAF_USDA=4.098
NC_035093.1	15075101	.	T	C	.	.	MAF_INRAE=36.709;MAF_USDA=24.118
NC_035093.1	15075102	.	T	C	.	.	MAF_INRAE=40.0;MAF_USDA=24.118
NC_035093.1	15075122	.	G	A	.	.	MAF_USDA=2.353
NC_035093.1	15075142	.	T	A	.	.	MAF_USDA=10.417
NC_035093.1	15075148	.	A	T	.	.	MAF_INRAE=34.81;MAF_USDA=11.765
NC_035093.1	15075158	.	C	G	.	.	MAF_USDA=1.639
NC_035093.1	15075175	.	T	C	.	.	MAF_INRAE=10.759;MAF_USDA=16.471
NC_035093.1	15075183	.	G	A	.	.	MAF_INRAE=10.759;MAF_USDA=8.824
NC_035093.1	15075207	.	C	T	.	.	MAF_USDA=4.098
NC_035093.1	15075215	.	A	G	.	.	MAF_USDA=6.557
NC_035093.1	15075233	.	A	G	.	.	MAF_USDA=14.706
NC_035093.1	15075236	.	G	T	.	.	MAF_USDA=1.639
NC_035093.1	15075240	.	T	C	.	.	MAF_USDA=1.639
NC_035093.1	15075250	.	C	T	.	.	MAF_USDA=3.529
NC_035093.1	15075266	.	G	A	.	.	MAF_USDA=6.557
NC_035093.1	15075317	.	G	A	.	.	MAF_INRAE=1.667
NC_035093.1	15075393	.	T	C	.	.	MAF_INRAE=34.81;MAF_USDA=12.941
NC_035093.1	15075423	.	G	A	.	.	MAF_INRAE=1.667;MAF_USDA=2.083
NC_035093.1	15075466	.	C	T	.	.	MAF_USDA=3.279
NC_035093.1	15075481	.	G	T	.	.	MAF_USDA=1.639
NC_035093.1	15075501	.	A	C	.	.	MAF_USDA=3.279
NC_035093.1	15075520	.	T	C	.	.	MAF_USDA=4.918
NC_035093.1	15075568	.	A	G	.	.	MAF_USDA=4.098
NC_035093.1	15075574	.	T	A	.	.	MAF_USDA=4.098
NC_035093.1	15075626	.	C	A	.	.	MAF_USDA=3.279
NC_035093.1	15075638	.	A	G	.	.	MAF_INRAE=10.759;MAF_USDA=32.353
NC_035093.1	15075819	.	G	A	.	.	MAF_USDA=6.471
NC_035093.1	15075862	.	A	G	.	.	MAF_INRAE=44.937;MAF_USDA=47.647
NC_035093.1	15075876	.	G	T	.	.	MAF_USDA=6.25
NC_035093.1	15075917	.	A	T	.	.	MAF_USDA=4.098
NC_035093.1	15076006	.	G	A	.	.	MAF_USDA=1.639
NC_035093.1	15076055	.	A	G	.	.	MAF_INRAE=9.494;MAF_USDA=6.557
NC_035093.1	15076075	.	G	A	.	.	MAF_USDA=9.016
NC_035093.1	15076098	.	A	G	.	.	MAF_USDA=2.353
NC_035093.1	15076127	.	C	T	.	.	MAF_INRAE=18.354;MAF_USDA=7.647
NC_035093.1	15076176	.	T	G	.	.	MAF_USDA=1.639
NC_035093.1	15076181	.	G	A	.	.	MAF_INRAE=5.696;MAF_USDA=2.941
NC_035093.1	15076231	.	G	A	.	.	MAF_USDA=4.918
NC_035093.1	15076232	.	T	A	.	.	MAF_USDA=4.918
NC_035093.1	15076251	.	T	G	.	.	MAF_INRAE=41.139;MAF_USDA=42.941
NC_035093.1	15076257	.	A	G	.	.	MAF_USDA=4.098
NC_035093.1	15076331	.	T	C	.	.	MAF_INRAE=29.747;MAF_USDA=44.118
NC_035093.1	15076359	.	C	G	.	.	MAF_USDA=5.738
NC_035093.1	15076389	.	G	A	.	.	MAF_INRAE=9.494;MAF_USDA=6.667
NC_035093.1	15076400	.	G	A	.	.	MAF_USDA=6.25
NC_035093.1	15076456	.	T	C	.	.	MAF_USDA=3.571
NC_035093.1	15076485	.	C	A	.	.	MAF_INRAE=9.167;MAF_USDA=11.905
NC_035093.1	15076511	.	A	T	.	.	MAF_USDA=6.25
NC_035093.1	15076535	.	T	A	.	.	MAF_USDA=3.614
NC_035093.1	15076539	.	A	T	.	.	MAF_INRAE=5.263;MAF_USDA=10.417
NC_035093.1	15076607	.	T	C	.	.	MAF_USDA=2.459
NC_035093.1	15076665	.	G	A	.	.	MAF_USDA=22.353
NC_035093.1	15076695	.	T	C	.	.	MAF_INRAE=25.949;MAF_USDA=8.824
NC_035093.1	15076783	.	C	T	.	.	MAF_INRAE=5.833;MAF_USDA=1.639
NC_035093.1	15076800	.	A	C	.	.	MAF_INRAE=10.759;MAF_USDA=9.412
NC_035093.1	15076905	.	C	A	.	.	MAF_USDA=2.941
NC_035093.1	15076950	.	G	C	.	.	MAF_INRAE=50.0;MAF_USDA=37.647
NC_035093.1	15077001	.	C	A	.	.	MAF_USDA=3.529
NC_035093.1	15077020	.	C	G	.	.	MAF_INRAE=36.709;MAF_USDA=15.882
NC_035093.1	15077046	.	A	T	.	.	MAF_USDA=2.459
NC_035093.1	15077220	.	C	T	.	.	MAF_USDA=6.25
NC_035093.1	15077390	.	A	C	.	.	MAF_INRAE=32.278;MAF_USDA=20.588
NC_035093.1	15077396	.	G	A	.	.	MAF_USDA=1.639
NC_035093.1	15077514	.	T	A	.	.	MAF_INRAE=22.785;MAF_USDA=15.882
NC_035093.1	15077524	.	G	A	.	.	MAF_USDA=27.647
NC_035093.1	15077635	.	T	C	.	.	MAF_INRAE=10.759;MAF_USDA=15.882
NC_035093.1	15077639	.	T	C	.	.	MAF_INRAE=23.333;MAF_USDA=23.529
NC_035093.1	15077640	.	G	A	.	.	MAF_USDA=1.639
NC_035093.1	15077716	.	G	A	.	.	MAF_USDA=4.118
NC_035093.1	15077727	.	A	C	.	.	MAF_INRAE=29.114;MAF_USDA=30.0
NC_035093.1	15077773	.	T	C	.	.	MAF_USDA=2.941
NC_035093.1	15077799	.	G	A	.	.	MAF_INRAE=22.152;MAF_USDA=8.197
NC_035093.1	15077807	.	C	G	.	.	MAF_INRAE=1.667
NC_035093.1	15077810	.	G	C	.	.	MAF_INRAE=10.0
NC_035093.1	15077812	.	A	C	.	.	MAF_INRAE=9.167
NC_035093.1	15077815	.	C	T	.	.	MAF_USDA=2.459
NC_035093.1	15077856	.	C	A	.	.	MAF_USDA=4.098
NC_035093.1	15077859	.	T	A	.	.	MAF_USDA=6.557
NC_035093.1	15077979	.	A	G	.	.	MAF_INRAE=38.608;MAF_USDA=15.882
NC_035093.1	15077996	.	T	A	.	.	MAF_USDA=4.098
NC_035093.1	15078143	.	C	T	.	.	MAF_USDA=2.459
NC_035093.1	15078173	.	A	C	.	.	MAF_INRAE=30.38;MAF_USDA=33.929
NC_035093.1	15078193	.	C	T	.	.	MAF_USDA=3.279
NC_035093.1	15078227	.	T	G	.	.	MAF_INRAE=32.911;MAF_USDA=35.119
NC_035093.1	15078290	.	G	T	.	.	MAF_USDA=6.25
NC_035093.1	15078302	.	C	T	.	.	MAF_INRAE=10.759;MAF_USDA=9.412
NC_035093.1	15078342	.	C	T	.	.	MAF_INRAE=1.667
NC_035093.1	15078346	.	T	C	.	.	MAF_USDA=1.639
NC_035093.1	15078369	.	A	G	.	.	MAF_USDA=1.639
NC_035093.1	15078422	.	A	G	.	.	MAF_INRAE=30.38;MAF_USDA=38.824
NC_035093.1	15078723	.	G	T	.	.	MAF_USDA=2.941
NC_035093.1	15078732	.	C	T	.	.	MAF_USDA=2.459
NC_035093.1	15078733	.	G	T	.	.	MAF_USDA=2.941
NC_035093.1	15078823	.	G	A	.	.	MAF_INRAE=4.43;MAF_USDA=1.176
NC_035093.1	15078845	.	T	C	.	.	MAF_INRAE=23.418;MAF_USDA=21.176
NC_035093.1	15078871	.	T	C	.	.	MAF_USDA=2.353
NC_035093.1	15078915	.	G	T	.	.	MAF_INRAE=21.519;MAF_USDA=11.475
NC_035093.1	15078957	.	A	C	.	.	MAF_USDA=1.639
NC_035093.1	15078995	.	T	G	.	.	MAF_INRAE=5.833
NC_035093.1	15079206	.	C	T	.	.	MAF_USDA=2.941
NC_035093.1	15079247	.	G	T	.	.	MAF_USDA=2.941
NC_035093.1	15079279	.	G	T	.	.	MAF_USDA=4.118
NC_035093.1	15079307	.	T	G	.	.	MAF_USDA=1.639
NC_035093.1	15079320	.	C	A	.	.	MAF_USDA=6.25
NC_035093.1	15079422	.	C	T	.	.	MAF_INRAE=21.519;MAF_USDA=13.934
NC_035093.1	15079427	.	A	T	.	.	MAF_INRAE=21.519;MAF_USDA=13.934
NC_035093.1	15079433	.	T	A	.	.	MAF_INRAE=1.667
NC_035093.1	15079469	.	A	C	.	.	MAF_USDA=2.941
NC_035093.1	15079477	.	T	G	.	.	MAF_USDA=2.941
NC_035093.1	15079489	.	G	C	.	.	MAF_INRAE=5.833;MAF_USDA=1.639
NC_035093.1	15079516	.	T	G	.	.	MAF_USDA=4.118
NC_035093.1	15079583	.	T	C	.	.	MAF_INRAE=4.43;MAF_USDA=1.176
NC_035093.1	15079586	.	C	T	.	.	MAF_INRAE=31.013;MAF_USDA=34.706
NC_035093.1	15079591	.	T	C	.	.	MAF_USDA=2.941
NC_035093.1	15079639	.	C	G	.	.	MAF_USDA=7.377
NC_035093.1	15079651	.	A	G	.	.	MAF_USDA=6.25
NC_035093.1	15079652	.	A	G	.	.	MAF_INRAE=24.684;MAF_USDA=21.176
NC_035093.1	15079656	.	T	G	.	.	MAF_USDA=2.353
NC_035093.1	15079657	.	T	C	.	.	MAF_USDA=2.941
NC_035093.1	15079684	.	C	G	.	.	MAF_USDA=2.941
NC_035093.1	15079750	.	G	A	.	.	MAF_USDA=2.459
NC_035093.1	15079805	.	C	T	.	.	MAF_USDA=10.417
NC_035093.1	15079841	.	G	T	.	.	MAF_USDA=6.25
NC_035093.1	15079860	.	A	G	.	.	MAF_USDA=2.941
NC_035093.1	15079878	.	C	A	.	.	MAF_USDA=23.529
NC_035093.1	15079879	.	A	G	.	.	MAF_USDA=1.639
NC_035093.1	15079894	.	A	C	.	.	MAF_USDA=24.118
NC_035093.1	15079941	.	G	A	.	.	MAF_USDA=2.353
NC_035093.1	15079996	.	T	A	.	.	MAF_INRAE=10.759;MAF_USDA=9.412
NC_035093.1	15079997	.	G	A	.	.	MAF_INRAE=12.5;MAF_USDA=9.412
NC_035093.1	15080008	.	T	G	.	.	MAF_USDA=1.639
NC_035093.1	15080069	.	T	A	.	.	MAF_USDA=2.941
NC_035093.1	15080083	.	C	G,T	.	.	MAF_INRAE=1.667;MAF_USDA=22.5
NC_035093.1	15080097	.	C	T	.	.	MAF_USDA=3.333
NC_035093.1	15080102	.	G	A	.	.	MAF_USDA=1.667
NC_035093.1	15080111	.	G	A	.	.	MAF_INRAE=4.167
NC_035093.1	15080117	.	A	T	.	.	MAF_INRAE=21.519;MAF_USDA=12.295
NC_035093.1	15080120	.	G	A	.	.	MAF_INRAE=18.333;MAF_USDA=12.295
NC_035093.1	15080237	.	A	G	.	.	MAF_USDA=4.819
NC_035093.1	15080261	.	G	A	.	.	MAF_USDA=9.091
NC_035093.1	15080278	.	A	T	.	.	MAF_USDA=4.819
NC_035093.1	15080307	.	G	T	.	.	MAF_USDA=42.073
NC_035093.1	15080374	.	T	C	.	.	MAF_USDA=13.636
NC_035093.1	15080377	.	T	A	.	.	MAF_USDA=9.091
NC_035093.1	15080426	.	T	C	.	.	MAF_USDA=13.636
NC_035093.1	15080479	.	G	T	.	.	MAF_USDA=1.639
NC_035093.1	15080552	.	G	T	.	.	MAF_USDA=2.459
NC_035093.1	15080617	.	T	C	.	.	MAF_USDA=33.735
NC_035093.1	15080642	.	A	G	.	.	MAF_USDA=4.819
NC_035093.1	15080677	.	C	T	.	.	MAF_USDA=1.639
NC_035093.1	15080738	.	T	A	.	.	MAF_USDA=9.016
NC_035093.1	15080842	.	T	C	.	.	MAF_USDA=4.878
NC_035093.1	15081158	.	G	T	.	.	MAF_USDA=11.31
NC_035093.1	15081167	.	T	G	.	.	MAF_USDA=6.557
NC_035093.1	15081189	.	T	G	.	.	MAF_USDA=3.279
NC_035093.1	15081193	.	A	G	.	.	MAF_USDA=3.279
NC_035093.1	15081201	.	G	A	.	.	MAF_USDA=9.036
NC_035093.1	15081205	.	C	A	.	.	MAF_USDA=3.333
NC_035093.1	15081256	.	C	A	.	.	MAF_USDA=9.639
NC_035093.1	15081269	.	T	G	.	.	MAF_USDA=28.313
NC_035093.1	15081271	.	C	A	.	.	MAF_USDA=8.333
NC_035093.1	15081310	.	G	T	.	.	MAF_USDA=1.639
NC_035093.1	15081516	.	G	A	.	.	MAF_USDA=6.667
NC_035093.1	15081537	.	G	A	.	.	MAF_USDA=6.667
NC_035093.1	15081560	.	C	T	.	.	MAF_USDA=10.241
NC_035093.1	15081567	.	C	A	.	.	MAF_USDA=9.091
NC_035093.1	15081589	.	T	A	.	.	MAF_USDA=9.639
NC_035093.1	15081610	.	A	C	.	.	MAF_USDA=9.639
NC_035093.1	15081611	.	G	A	.	.	MAF_USDA=2.273
NC_035093.1	15081648	.	G	A	.	.	MAF_USDA=9.639
NC_035093.1	15081702	.	A	C	.	.	MAF_USDA=4.098
NC_035093.1	15081741	.	C	A	.	.	MAF_USDA=25.0
NC_035093.1	15081743	.	A	T	.	.	MAF_USDA=4.878
NC_035093.1	15081791	.	C	T	.	.	MAF_USDA=1.639
NC_035093.1	15081796	.	G	A	.	.	MAF_USDA=8.197
NC_035093.1	15081858	.	C	A	.	.	MAF_USDA=5.738
NC_035093.1	15081914	.	T	G	.	.	MAF_USDA=26.667
NC_035093.1	15082037	.	A	T	.	.	MAF_USDA=7.647
NC_035093.1	15082105	.	G	A	.	.	MAF_USDA=6.471
NC_035093.1	15082122	.	G	T	.	.	MAF_USDA=2.353
NC_035093.1	15082157	.	C	G	.	.	MAF_USDA=6.471
NC_035093.1	15082183	.	T	G	.	.	MAF_INRAE=1.667
NC_035093.1	15082185	.	C	T	.	.	MAF_USDA=6.471
NC_035093.1	15082223	.	C	A	.	.	MAF_USDA=4.118
NC_035093.1	15082226	.	A	T	.	.	MAF_USDA=3.529
NC_035093.1	15082243	.	T	C	.	.	MAF_USDA=1.639
NC_035093.1	15082271	.	T	C	.	.	MAF_INRAE=21.519;MAF_USDA=4.098
NC_035093.1	15082295	.	A	T	.	.	MAF_INRAE=28.481;MAF_USDA=11.176
NC_035093.1	15082492	.	G	T	.	.	MAF_USDA=3.529
NC_035093.1	15082518	.	A	T	.	.	MAF_INRAE=5.0
NC_035093.1	15082531	.	T	C	.	.	MAF_INRAE=2.5
NC_035093.1	15082535	.	C	T	.	.	MAF_USDA=9.412
NC_035093.1	15082539	.	C	T	.	.	MAF_INRAE=8.333
NC_035093.1	15082546	.	G	T	.	.	MAF_INRAE=4.167
NC_035093.1	15082548	.	G	T	.	.	MAF_INRAE=2.5
NC_035093.1	15082555	.	C	G	.	.	MAF_INRAE=4.167
NC_035093.1	15082661	.	G	A	.	.	MAF_USDA=5.882
NC_035093.1	15082667	.	T	A	.	.	MAF_USDA=6.557
NC_035093.1	15082699	.	A	C	.	.	MAF_INRAE=1.667;MAF_USDA=19.412
NC_035093.1	15082736	.	C	T	.	.	MAF_INRAE=5.0
NC_035093.1	15082737	.	G	A	.	.	MAF_USDA=5.882
NC_035093.1	15082741	.	C	A	.	.	MAF_INRAE=5.0
NC_035093.1	15082765	.	C	T	.	.	MAF_USDA=2.459
NC_035093.1	15082784	.	T	G	.	.	MAF_INRAE=5.0;MAF_USDA=14.583
NC_035093.1	15082810	.	G	A	.	.	MAF_INRAE=4.167
NC_035093.1	15082813	.	G	A	.	.	MAF_USDA=1.639
NC_035093.1	15082829	.	T	C	.	.	MAF_USDA=6.471
NC_035093.1	15082837	.	A	T	.	.	MAF_INRAE=2.5
NC_035093.1	15082838	.	G	A	.	.	MAF_INRAE=4.167
NC_035093.1	15082842	.	G	A	.	.	MAF_INRAE=6.667
NC_035093.1	15082847	.	C	T	.	.	MAF_INRAE=4.167
NC_035093.1	15082910	.	G	C	.	.	MAF_USDA=6.548
NC_035093.1	15082920	.	T	A	.	.	MAF_USDA=7.5
NC_035093.1	15082986	.	G	A	.	.	MAF_USDA=1.639
NC_035093.1	15083036	.	T	A	.	.	MAF_INRAE=8.861;MAF_USDA=5.738
NC_035093.1	15083074	.	C	A	.	.	MAF_USDA=2.941
NC_035093.1	15083171	.	A	G	.	.	MAF_USDA=1.639
NC_035093.1	15083245	.	G	T	.	.	MAF_USDA=7.059
NC_035093.1	15083263	.	A	C	.	.	MAF_INRAE=10.759;MAF_USDA=10.0
NC_035093.1	15083271	.	G	A	.	.	MAF_USDA=3.529
NC_035093.1	15083303	.	A	G	.	.	MAF_INRAE=10.127;MAF_USDA=9.412
NC_035093.1	15083362	.	G	A	.	.	MAF_INRAE=1.667
NC_035093.1	15083364	.	C	A	.	.	MAF_INRAE=1.667
NC_035093.1	15083365	.	C	T	.	.	MAF_INRAE=1.667;MAF_USDA=4.167
NC_035093.1	15083388	.	G	A	.	.	MAF_USDA=3.571
NC_035093.1	15083422	.	G	A	.	.	MAF_USDA=6.471
NC_035093.1	15083489	.	T	C	.	.	MAF_USDA=5.882
NC_035093.1	15083495	.	T	C	.	.	MAF_USDA=6.25
NC_035093.1	15083496	.	A	C	.	.	MAF_USDA=6.25
NC_035093.1	15083499	.	A	T	.	.	MAF_USDA=6.25
NC_035093.1	15083500	.	G	C	.	.	MAF_USDA=6.25
NC_035093.1	15083507	.	A	G	.	.	MAF_USDA=1.667
NC_035093.1	15083524	.	C	T	.	.	MAF_INRAE=1.667;MAF_USDA=1.765
NC_035093.1	15083525	.	A	G	.	.	MAF_USDA=5.882
NC_035093.1	15083531	.	C	T	.	.	MAF_INRAE=1.667
NC_035093.1	15083549	.	C	G	.	.	MAF_USDA=3.279
NC_035093.1	15083588	.	T	C	.	.	MAF_USDA=4.706
NC_035093.1	15083648	.	A	C	.	.	MAF_USDA=18.75
NC_035093.1	15083694	.	A	G	.	.	MAF_USDA=7.647
NC_035093.1	15083702	.	A	G	.	.	MAF_USDA=1.639
NC_035093.1	15083847	.	G	A	.	.	MAF_USDA=4.098
NC_035093.1	15083873	.	A	C	.	.	MAF_USDA=9.412
NC_035093.1	15083906	.	G	A	.	.	MAF_USDA=9.412
NC_035093.1	15083941	.	A	G	.	.	MAF_USDA=31.25
NC_035093.1	15083942	.	C	T	.	.	MAF_USDA=10.656
NC_035093.1	15084016	.	C	T	.	.	MAF_USDA=4.118
NC_035093.1	15084021	.	G	T	.	.	MAF_INRAE=10.127;MAF_USDA=8.235
NC_035093.1	15084080	.	C	A	.	.	MAF_INRAE=48.734;MAF_USDA=24.118
NC_035093.1	15084100	.	G	T	.	.	MAF_USDA=7.647
NC_035093.1	15084106	.	A	G	.	.	MAF_USDA=7.647
NC_035093.1	15084169	.	C	A	.	.	MAF_USDA=4.118
NC_035093.1	15084253	.	T	A	.	.	MAF_USDA=3.529
NC_035093.1	15084254	.	G	A	.	.	MAF_INRAE=49.367;MAF_USDA=33.529
NC_035093.1	15084298	.	C	T	.	.	MAF_USDA=1.639
NC_035093.1	15084305	.	T	A	.	.	MAF_USDA=6.25
NC_035093.1	15084327	.	T	G	.	.	MAF_INRAE=8.861
NC_035093.1	15084337	.	G	A	.	.	MAF_INRAE=8.333;MAF_USDA=2.941
NC_035093.1	15084393	.	T	C	.	.	MAF_USDA=3.529
NC_035093.1	15084411	.	C	A	.	.	MAF_USDA=8.235
NC_035093.1	15084503	.	G	C	.	.	MAF_USDA=3.529
NC_035093.1	15084504	.	C	G	.	.	MAF_USDA=3.279
NC_035093.1	15084506	.	C	G	.	.	MAF_USDA=3.529
NC_035093.1	15084636	.	A	T	.	.	MAF_USDA=2.459
NC_035093.1	15084689	.	C	T	.	.	MAF_USDA=6.25
NC_035093.1	15084906	.	C	A	.	.	MAF_INRAE=10.127;MAF_USDA=7.647
NC_035093.1	15084970	.	T	G	.	.	MAF_INRAE=10.759;MAF_USDA=8.235
NC_035093.1	15084971	.	A	G	.	.	MAF_INRAE=49.167;MAF_USDA=25.882
NC_035093.1	15084999	.	A	G	.	.	MAF_INRAE=50.0;MAF_USDA=32.143
NC_035093.1	15085003	.	C	T	.	.	MAF_USDA=1.639
NC_035093.1	15085048	.	C	T	.	.	MAF_USDA=3.529
NC_035093.1	15085131	.	C	A	.	.	MAF_INRAE=25.0;MAF_USDA=8.824
NC_035093.1	15085205	.	T	C	.	.	MAF_USDA=7.059
NC_035093.1	15085255	.	C	A	.	.	MAF_USDA=3.659
NC_035093.1	15085274	.	A	G	.	.	MAF_USDA=6.78
NC_035093.1	15085275	.	C	T	.	.	MAF_INRAE=24.167;MAF_USDA=18.293
NC_035093.1	15085333	.	C	A	.	.	MAF_USDA=9.036
NC_035093.1	15085408	.	A	C	.	.	MAF_USDA=4.167
NC_035093.1	15085450	.	T	G	.	.	MAF_INRAE=37.975;MAF_USDA=20.0
NC_035093.1	15085491	.	A	T	.	.	MAF_INRAE=8.861;MAF_USDA=5.738
NC_035093.1	15085548	.	G	A	.	.	MAF_USDA=2.941
NC_035093.1	15085595	.	G	A	.	.	MAF_INRAE=10.759;MAF_USDA=8.235
NC_035093.1	15085608	.	A	G	.	.	MAF_INRAE=12.025;MAF_USDA=12.941
NC_035093.1	15085741	.	G	T	.	.	MAF_USDA=1.639
NC_035093.1	15085766	.	C	T	.	.	MAF_USDA=6.25
NC_035093.1	15085785	.	C	G	.	.	MAF_INRAE=39.873;MAF_USDA=25.882
NC_035093.1	15085788	.	A	T	.	.	MAF_USDA=2.941
NC_035093.1	15085816	.	A	G	.	.	MAF_USDA=3.279
NC_035093.1	15085828	.	T	A	.	.	MAF_INRAE=9.494;MAF_USDA=7.377
NC_035093.1	15085846	.	G	A	.	.	MAF_INRAE=22.152;MAF_USDA=18.824
NC_035093.1	15085867	.	A	G	.	.	MAF_INRAE=22.785;MAF_USDA=35.294
NC_035093.1	15085988	.	C	A	.	.	MAF_USDA=4.118
NC_035093.1	15086050	.	G	C	.	.	MAF_USDA=2.976
NC_035093.1	15086053	.	C	T	.	.	MAF_USDA=2.976
NC_035093.1	15086057	.	A	C	.	.	MAF_USDA=2.976
NC_035093.1	15086063	.	A	T	.	.	MAF_USDA=2.976
NC_035093.1	15086071	.	G	T	.	.	MAF_INRAE=22.785;MAF_USDA=23.214
NC_035093.1	15086087	.	T	A	.	.	MAF_INRAE=22.785;MAF_USDA=11.905
NC_035093.1	15086183	.	A	G	.	.	MAF_INRAE=22.785;MAF_USDA=13.529
NC_035093.1	15086204	.	T	C	.	.	MAF_INRAE=21.519;MAF_USDA=4.118
NC_035093.1	15086219	.	C	G	.	.	MAF_USDA=1.639
NC_035093.1	15086224	.	C	A	.	.	MAF_INRAE=10.759;MAF_USDA=8.235
NC_035093.1	15086296	.	G	T	.	.	MAF_INRAE=21.519;MAF_USDA=4.918
NC_035093.1	15086308	.	G	A	.	.	MAF_USDA=4.098
NC_035093.1	15086411	.	A	G	.	.	MAF_USDA=6.471
NC_035093.1	15086487	.	C	A	.	.	MAF_USDA=9.016
NC_035093.1	15086492	.	C	T	.	.	MAF_USDA=3.529
NC_035093.1	15086587	.	C	G	.	.	MAF_USDA=3.529
NC_035093.1	15086612	.	T	G	.	.	MAF_USDA=4.098
NC_035093.1	15086762	.	T	A	.	.	MAF_USDA=6.471
NC_035093.1	15086771	.	T	G	.	.	MAF_USDA=1.639
NC_035093.1	15086792	.	C	A	.	.	MAF_INRAE=1.667;MAF_USDA=7.059
NC_035093.1	15086877	.	G	C	.	.	MAF_INRAE=40.506;MAF_USDA=28.824
NC_035093.1	15086914	.	A	C	.	.	MAF_INRAE=40.506;MAF_USDA=28.235
NC_035093.1	15086920	.	T	A	.	.	MAF_INRAE=40.506;MAF_USDA=28.571
NC_035093.1	15086969	.	C	A	.	.	MAF_USDA=4.167
NC_035093.1	15086971	.	T	A	.	.	MAF_USDA=4.167
NC_035093.1	15087000	.	C	G	.	.	MAF_USDA=2.353
NC_035093.1	15087024	.	G	A	.	.	MAF_INRAE=6.667;MAF_USDA=1.639
NC_035093.1	15087161	.	G	T	.	.	MAF_USDA=7.143
NC_035093.1	15087202	.	A	T	.	.	MAF_INRAE=21.519;MAF_USDA=4.098
NC_035093.1	15087205	.	A	T	.	.	MAF_USDA=1.765
NC_035093.1	15087233	.	A	G	.	.	MAF_USDA=2.459
NC_035093.1	15087294	.	T	C	.	.	MAF_INRAE=21.519;MAF_USDA=11.765
NC_035093.1	15087385	.	A	C	.	.	MAF_USDA=1.639
NC_035093.1	15087521	.	T	C	.	.	MAF_USDA=4.118
NC_035093.1	15087568	.	C	G	.	.	MAF_USDA=2.941
NC_035093.1	15087580	.	C	G	.	.	MAF_USDA=3.279
NC_035093.1	15087633	.	G	A	.	.	MAF_USDA=3.279
NC_035093.1	15087648	.	T	A	.	.	MAF_USDA=1.639
NC_035093.1	15087686	.	T	G	.	.	MAF_USDA=20.833
NC_035093.1	15088031	.	G	C	.	.	MAF_USDA=3.529
NC_035093.1	15088041	.	G	A	.	.	MAF_INRAE=2.5;MAF_USDA=6.471
NC_035093.1	15088253	.	T	C	.	.	MAF_USDA=3.529
NC_035093.1	15088380	.	G	A	.	.	MAF_USDA=3.529
NC_035093.1	15088600	.	G	A	.	.	MAF_USDA=2.459
NC_035093.1	15088620	.	G	A	.	.	MAF_USDA=5.882
NC_035093.1	15088637	.	T	A	.	.	MAF_USDA=3.529
NC_035093.1	15088666	.	A	T	.	.	MAF_INRAE=1.667;MAF_USDA=5.882
NC_035093.1	15088826	.	G	A	.	.	MAF_INRAE=29.114;MAF_USDA=9.412
NC_035093.1	15088959	.	T	A	.	.	MAF_USDA=3.529
NC_035093.1	15088972	.	T	G	.	.	MAF_USDA=3.529
NC_035093.1	15089014	.	C	T	.	.	MAF_USDA=10.656
NC_035093.1	15089031	.	T	A	.	.	MAF_USDA=4.098
NC_035093.1	15089040	.	A	G	.	.	MAF_USDA=13.529
NC_035093.1	15089177	.	A	T	.	.	MAF_INRAE=40.506;MAF_USDA=43.75
NC_035093.1	15089192	.	G	T	.	.	MAF_INRAE=1.667;MAF_USDA=4.167
NC_035093.1	15089220	.	C	T	.	.	MAF_USDA=2.41
NC_035093.1	15089289	.	C	A	.	.	MAF_USDA=4.118
NC_035093.1	15089302	.	G	A	.	.	MAF_USDA=2.941
NC_035093.1	15089413	.	G	A	.	.	MAF_USDA=1.639
NC_035093.1	15089484	.	C	T	.	.	MAF_INRAE=22.785;MAF_USDA=11.765
NC_035093.1	15089521	.	A	C	.	.	MAF_INRAE=36.709;MAF_USDA=12.353
NC_035093.1	15089566	.	C	G	.	.	MAF_USDA=2.459
NC_035093.1	15089644	.	G	T	.	.	MAF_USDA=10.417
NC_035093.1	15089650	.	C	A	.	.	MAF_INRAE=1.667;MAF_USDA=4.167
NC_035093.1	15089691	.	A	G	.	.	MAF_USDA=3.279
NC_035093.1	15089733	.	G	A	.	.	MAF_INRAE=8.861;MAF_USDA=7.647
NC_035093.1	15089783	.	A	C	.	.	MAF_INRAE=37.975;MAF_USDA=14.118
NC_035093.1	15089797	.	A	C	.	.	MAF_INRAE=16.667;MAF_USDA=4.098
NC_035093.1	15090041	.	A	T	.	.	MAF_USDA=1.639
NC_035093.1	15090144	.	A	T	.	.	MAF_INRAE=37.342;MAF_USDA=13.529
NC_035093.1	15090232	.	G	T	.	.	MAF_USDA=2.353
NC_035093.1	15090300	.	G	A	.	.	MAF_USDA=3.279
NC_035093.1	15090305	.	C	A	.	.	MAF_INRAE=41.139;MAF_USDA=38.824
NC_035093.1	15090346	.	C	G	.	.	MAF_INRAE=20.886;MAF_USDA=21.429
NC_035093.1	15090381	.	G	A	.	.	MAF_INRAE=18.354;MAF_USDA=10.0
NC_035093.1	15090409	.	C	T	.	.	MAF_INRAE=21.519;MAF_USDA=20.588
NC_035093.1	15090479	.	T	C	.	.	MAF_USDA=3.279
NC_035093.1	15090516	.	T	C	.	.	MAF_USDA=2.941
NC_035093.1	15090520	.	C	G	.	.	MAF_USDA=1.639
NC_035093.1	15090561	.	C	T	.	.	MAF_USDA=1.639
NC_035093.1	15090618	.	A	G	.	.	MAF_USDA=4.098
NC_035093.1	15090639	.	G	A	.	.	MAF_USDA=2.459
NC_035093.1	15090704	.	G	A	.	.	MAF_USDA=6.25
NC_035093.1	15090774	.	A	G	.	.	MAF_INRAE=36.709;MAF_USDA=40.588
NC_035093.1	15090785	.	C	T	.	.	MAF_USDA=1.639
NC_035093.1	15090786	.	G	A	.	.	MAF_USDA=2.459
NC_035093.1	15090828	.	A	T	.	.	MAF_USDA=6.557
NC_035093.1	15090838	.	A	G	.	.	MAF_USDA=3.529
NC_035093.1	15090869	.	T	G	.	.	MAF_USDA=2.941
NC_035093.1	15090888	.	T	A	.	.	MAF_USDA=2.459
NC_035093.1	15090897	.	A	T	.	.	MAF_USDA=2.459
NC_035093.1	15090899	.	C	G	.	.	MAF_USDA=2.459
NC_035093.1	15090900	.	C	A	.	.	MAF_INRAE=31.579;MAF_USDA=4.098
NC_035093.1	15090922	.	A	C	.	.	MAF_USDA=2.459
NC_035093.1	15090935	.	T	C	.	.	MAF_USDA=1.667
NC_035093.1	15090990	.	A	T	.	.	MAF_USDA=3.571
NC_035093.1	15091058	.	C	A	.	.	MAF_USDA=2.941
NC_035093.1	15091101	.	C	T	.	.	MAF_USDA=35.882
NC_035093.1	15091168	.	G	A	.	.	MAF_USDA=1.639
NC_035093.1	15091205	.	A	G	.	.	MAF_INRAE=36.709;MAF_USDA=40.588
NC_035093.1	15091206	.	C	A	.	.	MAF_USDA=10.588
NC_035093.1	15091428	.	C	G	.	.	MAF_INRAE=9.494;MAF_USDA=5.738
NC_035093.1	15091592	.	G	C	.	.	MAF_USDA=2.459
NC_035093.1	15091615	.	A	G	.	.	MAF_USDA=5.294
NC_035093.1	15091616	.	T	G	.	.	MAF_USDA=7.059
NC_035093.1	15091619	.	C	A	.	.	MAF_USDA=3.279
NC_035093.1	15091702	.	T	A	.	.	MAF_INRAE=21.519;MAF_USDA=22.353
NC_035093.1	15091723	.	C	T	.	.	MAF_INRAE=1.667
NC_035093.1	15091732	.	C	T	.	.	MAF_INRAE=43.671;MAF_USDA=18.235
NC_035093.1	15091853	.	C	G	.	.	MAF_INRAE=21.519;MAF_USDA=4.098
NC_035093.1	15091863	.	C	G	.	.	MAF_USDA=5.882
NC_035093.1	15091883	.	C	T	.	.	MAF_USDA=1.639
NC_035093.1	15091891	.	G	C	.	.	MAF_INRAE=19.62;MAF_USDA=20.833
NC_035093.1	15091895	.	C	T	.	.	MAF_INRAE=15.833
NC_035093.1	15091902	.	A	T	.	.	MAF_INRAE=15.833
NC_035093.1	15091977	.	C	A	.	.	MAF_INRAE=20.253;MAF_USDA=35.882
NC_035093.1	15092046	.	A	C	.	.	MAF_USDA=15.294
NC_035093.1	15092050	.	T	C	.	.	MAF_USDA=4.098
NC_035093.1	15092066	.	C	A	.	.	MAF_USDA=1.639
NC_035093.1	15092072	.	T	A	.	.	MAF_USDA=1.639
NC_035093.1	15092123	.	G	T	.	.	MAF_INRAE=24.684;MAF_USDA=37.059
NC_035093.1	15092149	.	C	T	.	.	MAF_USDA=4.118
NC_035093.1	15092150	.	G	A	.	.	MAF_USDA=7.059
NC_035093.1	15092218	.	A	G	.	.	MAF_INRAE=44.304;MAF_USDA=17.647
NC_035093.1	15092262	.	C	T	.	.	MAF_USDA=18.824
NC_035093.1	15092315	.	T	C	.	.	MAF_USDA=4.118
NC_035093.1	15092343	.	G	A	.	.	MAF_INRAE=10.759;MAF_USDA=7.647
NC_035093.1	15092452	.	C	T	.	.	MAF_USDA=7.059
NC_035093.1	15092538	.	G	A	.	.	MAF_USDA=4.167
NC_035093.1	15092660	.	T	C	.	.	MAF_INRAE=46.203;MAF_USDA=46.471
NC_035093.1	15092680	.	C	G	.	.	MAF_USDA=3.279
NC_035093.1	15092691	.	T	A	.	.	MAF_INRAE=43.038;MAF_USDA=49.412
NC_035093.1	15092701	.	G	C	.	.	MAF_USDA=3.529
NC_035093.1	15092732	.	G	A	.	.	MAF_USDA=5.357
NC_035093.1	15092756	.	T	G	.	.	MAF_INRAE=20.886;MAF_USDA=19.048
NC_035093.1	15092808	.	C	A	.	.	MAF_USDA=4.167
NC_035093.1	15092815	.	G	A	.	.	MAF_INRAE=20.253;MAF_USDA=1.786
NC_035093.1	15092816	.	G	A	.	.	MAF_USDA=6.25
NC_035093.1	15092817	.	C	T	.	.	MAF_INRAE=23.333;MAF_USDA=1.19
NC_035093.1	15092819	.	T	C	.	.	MAF_INRAE=23.333
NC_035093.1	15092883	.	C	T	.	.	MAF_USDA=1.667
NC_035093.1	15092886	.	T	A	.	.	MAF_USDA=1.667
NC_035093.1	15092922	.	G	A	.	.	MAF_INRAE=22.152;MAF_USDA=6.548
NC_035093.1	15093012	.	C	T	.	.	MAF_INRAE=21.519;MAF_USDA=3.279
NC_035093.1	15093019	.	G	T	.	.	MAF_USDA=2.941
NC_035093.1	15093040	.	G	C	.	.	MAF_INRAE=1.667;MAF_USDA=8.824
NC_035093.1	15093075	.	T	A	.	.	MAF_INRAE=46.835;MAF_USDA=47.059
NC_035093.1	15093099	.	C	T	.	.	MAF_USDA=2.459
NC_035093.1	15093135	.	C	G	.	.	MAF_INRAE=2.5
NC_035093.1	15093148	.	C	T	.	.	MAF_INRAE=2.5
NC_035093.1	15093181	.	A	C	.	.	MAF_INRAE=44.304;MAF_USDA=38.235
NC_035093.1	15093257	.	T	A	.	.	MAF_USDA=15.574
NC_035093.1	15093264	.	G	A	.	.	MAF_USDA=14.754
NC_035093.1	15093280	.	T	C	.	.	MAF_USDA=16.393
NC_035093.1	15093291	.	G	A	.	.	MAF_USDA=1.639
NC_035093.1	15093300	.	G	A	.	.	MAF_INRAE=44.304;MAF_USDA=45.082
NC_035093.1	15093371	.	G	C	.	.	MAF_INRAE=21.519;MAF_USDA=6.667
NC_035093.1	15093601	.	G	T	.	.	MAF_USDA=1.176
NC_035093.1	15093699	.	G	A	.	.	MAF_INRAE=10.833;MAF_USDA=1.639
NC_035093.1	15093728	.	T	A	.	.	MAF_USDA=1.639
NC_035093.1	15093830	.	A	G	.	.	MAF_USDA=4.098
NC_035093.1	15093835	.	T	G	.	.	MAF_INRAE=47.468;MAF_USDA=42.623
NC_035093.1	15094020	.	T	A	.	.	MAF_INRAE=22.785;MAF_USDA=40.588
NC_035093.1	15094048	.	C	T	.	.	MAF_INRAE=21.519;MAF_USDA=6.25
NC_035093.1	15094049	.	G	A	.	.	MAF_USDA=4.918
NC_035093.1	15094151	.	A	G	.	.	MAF_USDA=9.836
NC_035093.1	15094165	.	G	T	.	.	MAF_USDA=5.294
NC_035093.1	15094194	.	A	G	.	.	MAF_INRAE=9.494;MAF_USDA=4.918
NC_035093.1	15094229	.	G	T	.	.	MAF_USDA=1.639
NC_035093.1	15094234	.	C	T	.	.	MAF_INRAE=5.263
NC_035093.1	15094241	.	C	T	.	.	MAF_INRAE=15.823
NC_035093.1	15094252	.	A	C	.	.	MAF_INRAE=31.013;MAF_USDA=40.0
NC_035093.1	15094257	.	A	C	.	.	MAF_USDA=1.639
NC_035093.1	15094277	.	G	A	.	.	MAF_USDA=1.176
NC_035093.1	15094293	.	G	A	.	.	MAF_USDA=7.377
NC_035093.1	15094355	.	G	A	.	.	MAF_USDA=1.639
NC_035093.1	15094360	.	A	C	.	.	MAF_INRAE=29.114;MAF_USDA=16.393
NC_035093.1	15094373	.	C	T	.	.	MAF_USDA=1.639
NC_035093.1	15094427	.	G	A	.	.	MAF_USDA=14.118
NC_035093.1	15094439	.	C	T	.	.	MAF_USDA=1.639
NC_035093.1	15094547	.	C	A	.	.	MAF_INRAE=41.139;MAF_USDA=42.941
NC_035093.1	15094591	.	T	A	.	.	MAF_INRAE=46.835;MAF_USDA=29.412
NC_035093.1	15094599	.	T	C	.	.	MAF_INRAE=31.646;MAF_USDA=48.235
NC_035093.1	15094636	.	A	C	.	.	MAF_INRAE=30.38;MAF_USDA=39.412
NC_035093.1	15094668	.	T	C	.	.	MAF_USDA=4.918
NC_035093.1	15094674	.	T	G	.	.	MAF_INRAE=30.38;MAF_USDA=5.738
NC_035093.1	15094693	.	A	G	.	.	MAF_USDA=8.824
NC_035093.1	15094905	.	T	C	.	.	MAF_USDA=6.25
NC_035093.1	15094935	.	G	A	.	.	MAF_USDA=8.197
NC_035093.1	15094954	.	C	T	.	.	MAF_USDA=12.5
NC_035093.1	15095010	.	C	T	.	.	MAF_USDA=1.639
NC_035093.1	15095027	.	A	C	.	.	MAF_INRAE=48.101;MAF_USDA=11.765
NC_035093.1	15095288	.	C	T	.	.	MAF_INRAE=48.101
NC_035093.1	15096725	.	C	T	.	.	MAF_INRAE=21.053;MAF_USDA=8.824
NC_035093.1	15096804	.	G	T	.	.	MAF_USDA=2.459
NC_035093.1	15096828	.	G	C	.	.	MAF_INRAE=24.051;MAF_USDA=23.529
NC_035093.1	15096839	.	T	A	.	.	MAF_INRAE=22.785;MAF_USDA=18.235
NC_035093.1	15096877	.	G	A	.	.	MAF_USDA=5.738
NC_035093.1	15096885	.	A	G	.	.	MAF_INRAE=10.759;MAF_USDA=6.557
NC_035093.1	15096913	.	A	C	.	.	MAF_INRAE=25.316;MAF_USDA=42.353
NC_035093.1	15096953	.	C	G	.	.	MAF_USDA=13.333
NC_035093.1	15096965	.	C	T	.	.	MAF_INRAE=48.101;MAF_USDA=20.588
NC_035093.1	15096966	.	C	A	.	.	MAF_INRAE=9.494;MAF_USDA=4.098
NC_035093.1	15096993	.	G	A	.	.	MAF_INRAE=48.734;MAF_USDA=21.176
NC_035093.1	15097071	.	G	A	.	.	MAF_USDA=6.557
NC_035093.1	15097100	.	C	G	.	.	MAF_USDA=6.25
NC_035093.1	15097143	.	G	T	.	.	MAF_INRAE=22.785;MAF_USDA=9.412
NC_035093.1	15097218	.	G	T	.	.	MAF_USDA=1.639
NC_035093.1	15097263	.	T	C	.	.	MAF_INRAE=5.263;MAF_USDA=7.647
NC_035093.1	15097267	.	T	A	.	.	MAF_INRAE=50.0;MAF_USDA=45.294
NC_035093.1	15097286	.	A	G	.	.	MAF_INRAE=31.646;MAF_USDA=25.882
NC_035093.1	15097373	.	T	G	.	.	MAF_INRAE=22.785;MAF_USDA=11.176
NC_035093.1	15097469	.	G	T	.	.	MAF_INRAE=22.785;MAF_USDA=11.765
NC_035093.1	15097479	.	T	C	.	.	MAF_INRAE=45.57;MAF_USDA=41.176
NC_035093.1	15097480	.	G	A	.	.	MAF_INRAE=25.0;MAF_USDA=6.471
NC_035093.1	15097569	.	T	A	.	.	MAF_USDA=1.639
NC_035093.1	15097675	.	G	A	.	.	MAF_USDA=10.417
NC_035093.1	15097678	.	A	C	.	.	MAF_INRAE=5.263;MAF_USDA=16.667
NC_035093.1	15097680	.	C	T	.	.	MAF_INRAE=45.57;MAF_USDA=41.071
NC_035093.1	15097758	.	C	A	.	.	MAF_USDA=2.353
NC_035093.1	15097760	.	A	T	.	.	MAF_INRAE=44.304;MAF_USDA=44.706
NC_035093.1	15097804	.	T	C	.	.	MAF_USDA=4.918
NC_035093.1	15097904	.	T	G	.	.	MAF_USDA=4.098
NC_035093.1	15097925	.	T	G	.	.	MAF_INRAE=4.43;MAF_USDA=1.176
NC_035093.1	15097968	.	C	T	.	.	MAF_INRAE=44.937;MAF_USDA=48.235
NC_035093.1	15098018	.	G	T	.	.	MAF_USDA=2.459
NC_035093.1	15098029	.	A	G	.	.	MAF_USDA=11.475
NC_035093.1	15098038	.	T	G	.	.	MAF_INRAE=30.38;MAF_USDA=8.235
NC_035093.1	15098042	.	T	G	.	.	MAF_INRAE=30.0;MAF_USDA=8.824
NC_035093.1	15098048	.	T	G	.	.	MAF_INRAE=30.38;MAF_USDA=8.824
NC_035093.1	15098062	.	G	T	.	.	MAF_USDA=11.475
NC_035093.1	15098084	.	T	A	.	.	MAF_INRAE=5.263;MAF_USDA=20.833
NC_035093.1	15098139	.	T	A	.	.	MAF_USDA=12.295
NC_035093.1	15098158	.	C	A	.	.	MAF_INRAE=45.57;MAF_USDA=40.0
NC_035093.1	15098194	.	C	A	.	.	MAF_INRAE=45.57;MAF_USDA=50.0
NC_035093.1	15098217	.	C	G	.	.	MAF_INRAE=8.861;MAF_USDA=10.588
NC_035093.1	15098267	.	G	A	.	.	MAF_INRAE=1.667
NC_035093.1	15098313	.	C	T	.	.	MAF_INRAE=22.785;MAF_USDA=3.529
NC_035093.1	15098321	.	C	T	.	.	MAF_INRAE=22.785;MAF_USDA=6.25
NC_035093.1	15098346	.	C	T	.	.	MAF_INRAE=45.57;MAF_USDA=39.412
NC_035093.1	15098418	.	T	A	.	.	MAF_INRAE=1.667;MAF_USDA=6.471
NC_035093.1	15098441	.	T	A	.	.	MAF_INRAE=10.759;MAF_USDA=5.738
NC_035093.1	15098447	.	T	G	.	.	MAF_INRAE=10.759;MAF_USDA=14.706
NC_035093.1	15098459	.	G	A	.	.	MAF_USDA=13.095
NC_035093.1	15098497	.	A	C	.	.	MAF_USDA=9.412
NC_035093.1	15098529	.	A	G	.	.	MAF_USDA=4.918
NC_035093.1	15098530	.	C	T	.	.	MAF_USDA=2.353
NC_035093.1	15098599	.	G	A	.	.	MAF_USDA=2.941
NC_035093.1	15098617	.	C	G	.	.	MAF_USDA=2.459
NC_035093.1	15098690	.	A	G	.	.	MAF_USDA=12.941
NC_035093.1	15098708	.	T	A	.	.	MAF_INRAE=42.5;MAF_USDA=40.588
NC_035093.1	15098709	.	G	T	.	.	MAF_INRAE=45.57;MAF_USDA=46.471
NC_035093.1	15098787	.	G	A	.	.	MAF_USDA=1.639
NC_035093.1	15098916	.	C	T	.	.	MAF_INRAE=44.304;MAF_USDA=40.0
NC_035093.1	15098926	.	G	A	.	.	MAF_USDA=4.098
NC_035093.1	15098960	.	G	A	.	.	MAF_USDA=1.639
NC_035093.1	15099045	.	A	G	.	.	MAF_INRAE=24.051;MAF_USDA=17.059
NC_035093.1	15099066	.	G	A	.	.	MAF_USDA=41.667
NC_035093.1	15099156	.	C	A	.	.	MAF_INRAE=22.785;MAF_USDA=4.118
NC_035093.1	15099314	.	T	G	.	.	MAF_INRAE=36.709;MAF_USDA=47.647
NC_035093.1	15099342	.	G	A	.	.	MAF_INRAE=13.924;MAF_USDA=35.882
NC_035093.1	15099363	.	G	A	.	.	MAF_INRAE=22.785;MAF_USDA=4.118
NC_035093.1	15099459	.	A	G	.	.	MAF_INRAE=38.608;MAF_USDA=46.471
NC_035093.1	15099516	.	T	A	.	.	MAF_USDA=2.353
NC_035093.1	15099589	.	A	T	.	.	MAF_INRAE=13.291;MAF_USDA=35.294
NC_035093.1	15099662	.	A	G	.	.	MAF_USDA=4.167
NC_035093.1	15099663	.	T	C	.	.	MAF_INRAE=38.608;MAF_USDA=47.647
NC_035093.1	15099819	.	G	A	.	.	MAF_USDA=1.639
NC_035093.1	15099900	.	C	T	.	.	MAF_USDA=4.098
NC_035093.1	15100052	.	T	C	.	.	MAF_INRAE=37.975;MAF_USDA=46.471
NC_035093.1	15100066	.	G	A	.	.	MAF_USDA=1.639
NC_035093.1	15100115	.	A	C	.	.	MAF_USDA=9.412
NC_035093.1	15100122	.	G	A	.	.	MAF_INRAE=13.924;MAF_USDA=36.471
NC_035093.1	15100160	.	G	T	.	.	MAF_USDA=1.639
NC_035093.1	15100170	.	T	A	.	.	MAF_INRAE=11.667
NC_035093.1	15100259	.	G	T	.	.	MAF_INRAE=13.924;MAF_USDA=36.471
NC_035093.1	15100264	.	C	T	.	.	MAF_INRAE=9.494;MAF_USDA=22.941
NC_035093.1	15100266	.	G	A	.	.	MAF_INRAE=4.43;MAF_USDA=12.941
NC_035093.1	15100270	.	G	T	.	.	MAF_INRAE=11.667;MAF_USDA=36.471
NC_035093.1	15100289	.	T	A	.	.	MAF_INRAE=13.924;MAF_USDA=37.059
NC_035093.1	15100308	.	T	G	.	.	MAF_INRAE=46.203;MAF_USDA=7.647
NC_035093.1	15100417	.	G	T	.	.	MAF_INRAE=5.263;MAF_USDA=18.75
NC_035093.1	15100430	.	A	T	.	.	MAF_USDA=8.824
NC_035093.1	15100576	.	C	T	.	.	MAF_INRAE=23.418;MAF_USDA=4.118
NC_035093.1	15100577	.	T	G	.	.	MAF_INRAE=24.167;MAF_USDA=4.118
NC_035093.1	15100584	.	T	A	.	.	MAF_INRAE=13.924;MAF_USDA=35.294
NC_035093.1	15100605	.	G	A	.	.	MAF_USDA=3.279
NC_035093.1	15100667	.	T	C	.	.	MAF_INRAE=13.291;MAF_USDA=35.882
NC_035093.1	15100671	.	G	T	.	.	MAF_INRAE=21.519;MAF_USDA=17.059
NC_035093.1	15100758	.	G	A	.	.	MAF_USDA=1.639
NC_035093.1	15100770	.	G	A	.	.	MAF_INRAE=5.263
NC_035093.1	15100784	.	T	C	.	.	MAF_INRAE=46.203;MAF_USDA=36.885
NC_035093.1	15101011	.	A	C	.	.	MAF_USDA=1.765
NC_035093.1	15101069	.	A	C	.	.	MAF_USDA=28.235
NC_035093.1	15101117	.	T	C	.	.	MAF_USDA=4.217
NC_035093.1	15101119	.	G	T	.	.	MAF_USDA=4.167
NC_035093.1	15102114	.	T	C	.	.	MAF_INRAE=10.526;MAF_USDA=27.059
NC_035093.1	15102152	.	G	A	.	.	MAF_USDA=4.118
NC_035093.1	15102153	.	C	A	.	.	MAF_USDA=4.118
NC_035093.1	15102161	.	C	A	.	.	MAF_INRAE=20.253;MAF_USDA=6.471
NC_035093.1	15102330	.	T	A	.	.	MAF_INRAE=21.519;MAF_USDA=11.176
NC_035093.1	15102355	.	T	A	.	.	MAF_INRAE=5.263
NC_035093.1	15102530	.	A	C	.	.	MAF_INRAE=21.519;MAF_USDA=3.279
NC_035093.1	15102536	.	G	T	.	.	MAF_USDA=2.459
NC_035093.1	15102537	.	C	T	.	.	MAF_USDA=2.459
NC_035093.1	15102552	.	C	T	.	.	MAF_INRAE=42.105;MAF_USDA=45.294
NC_035093.1	15102554	.	A	T	.	.	MAF_USDA=4.706
NC_035093.1	15102626	.	G	C	.	.	MAF_INRAE=34.211
NC_035093.1	15102694	.	C	A	.	.	MAF_USDA=3.529
NC_035093.1	15102814	.	A	T	.	.	MAF_INRAE=22.785;MAF_USDA=4.118
NC_035093.1	15102817	.	A	T	.	.	MAF_INRAE=23.333;MAF_USDA=4.118
NC_035093.1	15102844	.	G	T	.	.	MAF_USDA=3.529
NC_035093.1	15102857	.	T	A	.	.	MAF_USDA=3.529
NC_035093.1	15102909	.	G	C	.	.	MAF_USDA=5.294
NC_035093.1	15102995	.	C	A	.	.	MAF_USDA=1.639
NC_035093.1	15102996	.	C	A	.	.	MAF_USDA=1.639
NC_035093.1	15103069	.	A	G	.	.	MAF_USDA=3.529
NC_035093.1	15103117	.	C	A	.	.	MAF_INRAE=32.911;MAF_USDA=40.0
NC_035093.1	15103125	.	A	C	.	.	MAF_INRAE=10.759
NC_035093.1	15103195	.	A	G	.	.	MAF_USDA=3.279
NC_035093.1	15103212	.	T	C	.	.	MAF_USDA=2.941
NC_035093.1	15103257	.	A	G	.	.	MAF_USDA=5.294
NC_035093.1	15103265	.	C	A	.	.	MAF_INRAE=11.667
NC_035093.1	15103271	.	G	T	.	.	MAF_INRAE=1.667
NC_035093.1	15103274	.	C	A	.	.	MAF_INRAE=10.127
NC_035093.1	15103288	.	C	T	.	.	MAF_INRAE=10.127
NC_035093.1	15103290	.	C	T	.	.	MAF_INRAE=7.5
NC_035093.1	15103300	.	T	A	.	.	MAF_INRAE=26.667
NC_035093.1	15103336	.	A	C	.	.	MAF_USDA=6.25
NC_035093.1	15103339	.	A	G	.	.	MAF_USDA=10.417
NC_035093.1	15103365	.	C	T	.	.	MAF_USDA=2.542
NC_035093.1	15103423	.	T	C	.	.	MAF_USDA=10.588
NC_035093.1	15103436	.	C	T	.	.	MAF_INRAE=10.759;MAF_USDA=14.706
NC_035093.1	15103442	.	A	C	.	.	MAF_USDA=5.882
NC_035093.1	15103450	.	G	A	.	.	MAF_INRAE=20.253;MAF_USDA=46.429
NC_035093.1	15103462	.	G	A	.	.	MAF_USDA=3.529
NC_035093.1	15103468	.	G	T	.	.	MAF_INRAE=11.392;MAF_USDA=5.294
NC_035093.1	15103497	.	G	T	.	.	MAF_USDA=1.639
NC_035093.1	15103523	.	C	A	.	.	MAF_INRAE=44.937;MAF_USDA=38.824
NC_035093.1	15103531	.	C	A	.	.	MAF_USDA=3.279
NC_035093.1	15103556	.	T	A	.	.	MAF_USDA=4.098
NC_035093.1	15103570	.	C	G	.	.	MAF_INRAE=29.114;MAF_USDA=27.647
NC_035093.1	15103577	.	T	C	.	.	MAF_USDA=1.639
NC_035093.1	15103645	.	A	C	.	.	MAF_USDA=3.279
NC_035093.1	15103656	.	T	C	.	.	MAF_USDA=20.0
NC_035093.1	15103663	.	T	G	.	.	MAF_USDA=1.639
NC_035093.1	15103703	.	C	A	.	.	MAF_INRAE=4.43;MAF_USDA=2.083
NC_035093.1	15103724	.	C	A	.	.	MAF_INRAE=32.911;MAF_USDA=11.765
NC_035093.1	15103758	.	A	G	.	.	MAF_USDA=3.529
NC_035093.1	15103763	.	C	T	.	.	MAF_USDA=2.459
NC_035093.1	15103792	.	C	T	.	.	MAF_INRAE=10.759;MAF_USDA=12.295
NC_035093.1	15103832	.	T	G	.	.	MAF_USDA=9.412
NC_035093.1	15103841	.	C	T	.	.	MAF_INRAE=10.759;MAF_USDA=5.882
NC_035093.1	15103871	.	C	T	.	.	MAF_USDA=2.459
NC_035093.1	15103876	.	G	T	.	.	MAF_INRAE=7.5
NC_035093.1	15103912	.	A	C	.	.	MAF_INRAE=9.167
NC_035093.1	15103918	.	A	T	.	.	MAF_INRAE=9.167
NC_035093.1	15103929	.	C	G	.	.	MAF_INRAE=10.759;MAF_USDA=2.083
NC_035093.1	15103937	.	C	T	.	.	MAF_USDA=7.377
NC_035093.1	15103939	.	C	A	.	.	MAF_INRAE=9.167
NC_035093.1	15103985	.	G	T	.	.	MAF_USDA=1.639
NC_035093.1	15104010	.	C	T	.	.	MAF_USDA=4.118
NC_035093.1	15104075	.	C	A	.	.	MAF_USDA=1.639
NC_035093.1	15104093	.	T	C	.	.	MAF_INRAE=4.167
NC_035093.1	15104098	.	T	A	.	.	MAF_INRAE=4.167
NC_035093.1	15104133	.	C	T	.	.	MAF_INRAE=4.43;MAF_USDA=3.529
NC_035093.1	15104177	.	G	T	.	.	MAF_USDA=3.279
NC_035093.1	15104304	.	C	T	.	.	MAF_INRAE=11.392;MAF_USDA=7.377
NC_035093.1	15104349	.	A	T	.	.	MAF_INRAE=10.759;MAF_USDA=5.882
NC_035093.1	15104356	.	A	C	.	.	MAF_INRAE=10.759;MAF_USDA=18.235
NC_035093.1	15104365	.	T	A	.	.	MAF_INRAE=4.43;MAF_USDA=4.118
NC_035093.1	15104393	.	T	C	.	.	MAF_USDA=3.333
NC_035093.1	15104409	.	C	A	.	.	MAF_USDA=3.333
NC_035093.1	15104484	.	T	A	.	.	MAF_USDA=3.279
NC_035093.1	15104495	.	A	C	.	.	MAF_USDA=1.639
NC_035093.1	15104502	.	G	A	.	.	MAF_INRAE=22.152;MAF_USDA=7.059
NC_035093.1	15104516	.	G	A	.	.	MAF_INRAE=10.526;MAF_USDA=7.059
NC_035093.1	15104518	.	A	T	.	.	MAF_USDA=6.25
NC_035093.1	15104528	.	G	T	.	.	MAF_INRAE=5.263;MAF_USDA=18.75
NC_035093.1	15104555	.	G	A	.	.	MAF_USDA=6.25
NC_035093.1	15104556	.	C	T	.	.	MAF_INRAE=21.053;MAF_USDA=41.667
NC_035093.1	15104681	.	C	T	.	.	MAF_USDA=6.25
NC_035093.1	15104682	.	G	A	.	.	MAF_USDA=2.459
NC_035093.1	15104703	.	A	T	.	.	MAF_USDA=20.492
NC_035093.1	15104704	.	G	A	.	.	MAF_USDA=6.25
NC_035093.1	15104711	.	C	A	.	.	MAF_USDA=21.311
NC_035093.1	15104712	.	A	C	.	.	MAF_USDA=20.492
NC_035093.1	15104742	.	A	G	.	.	MAF_USDA=6.471
NC_035093.1	15104767	.	G	T	.	.	MAF_USDA=14.118
NC_035093.1	15104806	.	A	T	.	.	MAF_USDA=2.941
NC_035093.1	15104914	.	C	T	.	.	MAF_USDA=3.279
NC_035093.1	15104949	.	C	G	.	.	MAF_INRAE=18.421
NC_035093.1	15104970	.	A	T	.	.	MAF_INRAE=18.421
NC_035093.1	15105003	.	T	G	.	.	MAF_INRAE=2.5
NC_035093.1	15105054	.	T	A	.	.	MAF_INRAE=15.789;MAF_USDA=13.529
NC_035093.1	15105059	.	G	A	.	.	MAF_USDA=2.083
NC_035093.1	15105086	.	C	T	.	.	MAF_USDA=10.417
NC_035093.1	15105107	.	C	T	.	.	MAF_USDA=6.25
NC_035093.1	15105111	.	G	T	.	.	MAF_USDA=4.167
NC_035093.1	15105160	.	G	A	.	.	MAF_INRAE=2.5
NC_035093.1	15105186	.	T	G	.	.	MAF_INRAE=15.789
NC_035093.1	15105287	.	G	A	.	.	MAF_INRAE=15.19
NC_035093.1	15105318	.	A	G	.	.	MAF_INRAE=9.494;MAF_USDA=11.176
NC_035093.1	15105320	.	G	T	.	.	MAF_INRAE=30.833
NC_035093.1	15105336	.	A	T	.	.	MAF_USDA=2.459
NC_035093.1	15105370	.	T	C	.	.	MAF_INRAE=9.494;MAF_USDA=16.071
NC_035093.1	15105371	.	G	A	.	.	MAF_USDA=27.381
NC_035093.1	15105486	.	T	A	.	.	MAF_USDA=2.459
NC_035093.1	15105502	.	A	C	.	.	MAF_INRAE=1.667;MAF_USDA=8.235
NC_035093.1	15105524	.	A	C	.	.	MAF_INRAE=9.494;MAF_USDA=12.941
NC_035093.1	15105580	.	T	A	.	.	MAF_INRAE=1.667
NC_035093.1	15105605	.	C	A	.	.	MAF_USDA=18.235
NC_035093.1	15105658	.	A	T	.	.	MAF_USDA=1.639
NC_035093.1	15105689	.	G	C	.	.	MAF_USDA=4.098
NC_035093.1	15105744	.	G	A	.	.	MAF_USDA=2.459
NC_035093.1	15105752	.	G	A	.	.	MAF_INRAE=1.667;MAF_USDA=8.824
NC_035093.1	15105811	.	T	C	.	.	MAF_INRAE=9.494;MAF_USDA=13.529
NC_035093.1	15105822	.	C	A	.	.	MAF_INRAE=10.127;MAF_USDA=10.588
NC_035093.1	15105881	.	C	G	.	.	MAF_USDA=3.279
NC_035093.1	15105898	.	T	C	.	.	MAF_INRAE=9.494;MAF_USDA=13.529
NC_035093.1	15105969	.	C	T	.	.	MAF_USDA=3.279
NC_035093.1	15105973	.	A	T	.	.	MAF_INRAE=4.43;MAF_USDA=2.083
NC_035093.1	15105980	.	G	T	.	.	MAF_INRAE=4.167;MAF_USDA=2.083
NC_035093.1	15106002	.	T	C	.	.	MAF_USDA=4.118
NC_035093.1	15106023	.	T	C	.	.	MAF_USDA=16.471
NC_035093.1	15106075	.	G	A	.	.	MAF_USDA=2.459
NC_035093.1	15106093	.	A	G	.	.	MAF_INRAE=9.494;MAF_USDA=15.294
NC_035093.1	15106109	.	T	A	.	.	MAF_USDA=3.279
NC_035093.1	15106161	.	C	T	.	.	MAF_INRAE=48.734
NC_035093.1	15106194	.	A	G	.	.	MAF_INRAE=10.759;MAF_USDA=5.882
NC_035093.1	15106195	.	C	T	.	.	MAF_USDA=4.098
NC_035093.1	15106220	.	G	T	.	.	MAF_USDA=1.639
NC_035093.1	15106299	.	G	T	.	.	MAF_INRAE=10.759;MAF_USDA=12.5
NC_035093.1	15106311	.	T	A	.	.	MAF_USDA=2.459
NC_035093.1	15106327	.	C	T	.	.	MAF_INRAE=9.494;MAF_USDA=18.033
NC_035093.1	15106361	.	T	G	.	.	MAF_INRAE=48.101;MAF_USDA=38.235
NC_035093.1	15106367	.	T	C	.	.	MAF_INRAE=48.101;MAF_USDA=38.824
NC_035093.1	15106394	.	C	A	.	.	MAF_USDA=4.167
NC_035093.1	15106431	.	A	T	.	.	MAF_USDA=1.639
NC_035093.1	15106488	.	T	A	.	.	MAF_INRAE=48.734;MAF_USDA=36.471
NC_035093.1	15106523	.	G	T	.	.	MAF_USDA=6.471
NC_035093.1	15106569	.	G	A	.	.	MAF_INRAE=10.127;MAF_USDA=13.529
NC_035093.1	15106576	.	A	G	.	.	MAF_INRAE=49.367;MAF_USDA=40.0
NC_035093.1	15106641	.	T	G	.	.	MAF_INRAE=48.101;MAF_USDA=36.471
NC_035093.1	15106658	.	A	C	.	.	MAF_INRAE=48.101;MAF_USDA=37.647
NC_035093.1	15106675	.	C	A	.	.	MAF_USDA=4.118
NC_035093.1	15106727	.	T	C	.	.	MAF_INRAE=10.127;MAF_USDA=11.475
NC_035093.1	15106780	.	C	T	.	.	MAF_INRAE=30.38
NC_035093.1	15106800	.	A	C	.	.	MAF_INRAE=10.759;MAF_USDA=12.353
NC_035093.1	15106822	.	G	C	.	.	MAF_INRAE=48.101;MAF_USDA=41.071
NC_035093.1	15106824	.	T	C	.	.	MAF_INRAE=45.0;MAF_USDA=41.071
NC_035093.1	15106850	.	T	G	.	.	MAF_USDA=4.167
NC_035093.1	15107566	.	A	G	.	.	MAF_INRAE=39.474;MAF_USDA=39.583
NC_035093.1	15107587	.	A	T	.	.	MAF_USDA=3.333
NC_035093.1	15107601	.	G	A	.	.	MAF_USDA=1.639
NC_035093.1	15107622	.	C	T	.	.	MAF_INRAE=48.101;MAF_USDA=40.588
NC_035093.1	15107623	.	A	T	.	.	MAF_INRAE=46.667;MAF_USDA=47.647
NC_035093.1	15107669	.	G	T	.	.	MAF_INRAE=48.101;MAF_USDA=39.412
NC_035093.1	15107679	.	A	T	.	.	MAF_USDA=4.118
NC_035093.1	15107721	.	G	A	.	.	MAF_USDA=4.918
NC_035093.1	15107759	.	ACACA	ACACG	.	.	MAF_USDA=12.5
NC_035093.1	15107788	.	T	C	.	.	MAF_USDA=4.098
NC_035093.1	15107814	.	G	T	.	.	MAF_USDA=3.279
NC_035093.1	15107836	.	T	A	.	.	MAF_INRAE=40.506;MAF_USDA=16.471
NC_035093.1	15107839	.	C	T	.	.	MAF_USDA=4.098
NC_035093.1	15107849	.	T	A	.	.	MAF_USDA=4.098
NC_035093.1	15107853	.	G	A	.	.	MAF_INRAE=10.759;MAF_USDA=5.882
NC_035093.1	15107860	.	C	A	.	.	MAF_USDA=2.459
NC_035093.1	15107863	.	C	G	.	.	MAF_USDA=4.098
NC_035093.1	15107869	.	T	A	.	.	MAF_INRAE=50.0;MAF_USDA=40.0
NC_035093.1	15107878	.	T	A	.	.	MAF_USDA=1.639
NC_035093.1	15107895	.	T	A	.	.	MAF_USDA=7.059
NC_035093.1	15107899	.	G	A	.	.	MAF_USDA=3.529
NC_035093.1	15107938	.	A	C	.	.	MAF_INRAE=48.734;MAF_USDA=40.0
NC_035093.1	15107958	.	C	A	.	.	MAF_INRAE=11.392;MAF_USDA=7.647
NC_035093.1	15107990	.	A	G	.	.	MAF_USDA=1.639
NC_035093.1	15107993	.	G	T	.	.	MAF_INRAE=29.114;MAF_USDA=42.262
NC_035093.1	15108018	.	A	G	.	.	MAF_INRAE=10.759;MAF_USDA=14.286
NC_035093.1	15108051	.	T	C	.	.	MAF_INRAE=48.734;MAF_USDA=39.881
NC_035093.1	15108054	.	T	A	.	.	MAF_INRAE=24.167;MAF_USDA=11.31
NC_035093.1	15108092	.	A	C	.	.	MAF_INRAE=31.579
NC_035093.1	15108112	.	G	A	.	.	MAF_USDA=29.167
NC_035093.1	15108152	.	A	C	.	.	MAF_USDA=1.639
NC_035093.1	15108173	.	C	T	.	.	MAF_INRAE=10.526;MAF_USDA=1.639
NC_035093.1	15108183	.	A	C	.	.	MAF_USDA=2.353
NC_035093.1	15108203	.	C	T	.	.	MAF_USDA=3.279
NC_035093.1	15108207	.	G	A	.	.	MAF_INRAE=48.734;MAF_USDA=38.235
NC_035093.1	15108228	.	T	C	.	.	MAF_INRAE=27.848;MAF_USDA=40.0
NC_035093.1	15108234	.	C	A	.	.	MAF_INRAE=29.747;MAF_USDA=48.824
NC_035093.1	15108241	.	C	T	.	.	MAF_INRAE=27.848;MAF_USDA=9.016
NC_035093.1	15108287	.	T	C	.	.	MAF_INRAE=4.43;MAF_USDA=2.941
NC_035093.1	15108298	.	T	G	.	.	MAF_USDA=4.098
NC_035093.1	15108304	.	A	T	.	.	MAF_USDA=4.098
NC_035093.1	15108345	.	A	T	.	.	MAF_USDA=2.459
NC_035093.1	15108533	.	C	T	.	.	MAF_USDA=25.882
NC_035093.1	15108540	.	T	G	.	.	MAF_USDA=1.639
NC_035093.1	15108542	.	T	A	.	.	MAF_USDA=1.639
NC_035093.1	15108569	.	T	A	.	.	MAF_USDA=3.279
NC_035093.1	15108598	.	T	C	.	.	MAF_USDA=1.639
NC_035093.1	15108646	.	T	C	.	.	MAF_INRAE=1.667
NC_035093.1	15108662	.	T	C	.	.	MAF_INRAE=1.667;MAF_USDA=18.824
NC_035093.1	15108665	.	T	G	.	.	MAF_USDA=3.279
NC_035093.1	15108716	.	C	T	.	.	MAF_USDA=1.639
NC_035093.1	15108740	.	T	A	.	.	MAF_INRAE=30.38;MAF_USDA=4.918
NC_035093.1	15108771	.	C	T	.	.	MAF_USDA=4.706
NC_035093.1	15108783	.	G	A	.	.	MAF_INRAE=31.013;MAF_USDA=7.377
NC_035093.1	15108890	.	T	C	.	.	MAF_INRAE=9.494;MAF_USDA=10.588
NC_035093.1	15108893	.	A	T	.	.	MAF_INRAE=1.667
NC_035093.1	15108895	.	A	T	.	.	MAF_USDA=2.459
NC_035093.1	15108975	.	A	G	.	.	MAF_USDA=2.353
NC_035093.1	15109013	.	G	T	.	.	MAF_INRAE=48.734;MAF_USDA=37.059
NC_035093.1	15109024	.	G	T	.	.	MAF_INRAE=1.667;MAF_USDA=19.412
NC_035093.1	15109027	.	G	A	.	.	MAF_USDA=6.25
NC_035093.1	15109061	.	A	C	.	.	MAF_USDA=48.824
NC_035093.1	15109063	.	C	A	.	.	MAF_USDA=8.824
NC_035093.1	15109101	.	G	T	.	.	MAF_USDA=1.176
NC_035093.1	15109119	.	C	A	.	.	MAF_USDA=5.738
NC_035093.1	15109121	.	T	A	.	.	MAF_USDA=4.118
NC_035093.1	15109161	.	A	G	.	.	MAF_USDA=25.882
NC_035093.1	15109173	.	A	C	.	.	MAF_USDA=4.167
NC_035093.1	15109184	.	A	C	.	.	MAF_USDA=6.25
NC_035093.1	15109264	.	A	G	.	.	MAF_USDA=4.098
NC_035093.1	15109277	.	C	T	.	.	MAF_INRAE=9.494
NC_035093.1	15109388	.	G	A	.	.	MAF_USDA=4.706
NC_035093.1	15109413	.	G	A	.	.	MAF_INRAE=30.38
NC_035093.1	15109455	.	C	T	.	.	MAF_USDA=1.639
NC_035093.1	15109475	.	G	C	.	.	MAF_INRAE=10.127;MAF_USDA=15.882
NC_035093.1	15109509	.	G	T	.	.	MAF_USDA=3.279
NC_035093.1	15109531	.	G	A	.	.	MAF_USDA=3.279
NC_035093.1	15109543	.	C	T	.	.	MAF_USDA=4.706
NC_035093.1	15109549	.	C	T	.	.	MAF_USDA=23.529
NC_035093.1	15109628	.	G	T	.	.	MAF_INRAE=1.667
NC_035093.1	15109703	.	G	A	.	.	MAF_USDA=3.279
NC_035093.1	15109791	.	G	T	.	.	MAF_USDA=5.294
NC_035093.1	15109795	.	C	T	.	.	MAF_INRAE=9.494;MAF_USDA=4.918
NC_035093.1	15109811	.	A	G	.	.	MAF_USDA=27.647
NC_035093.1	15109821	.	A	T	.	.	MAF_INRAE=1.667;MAF_USDA=14.706
NC_035093.1	15109841	.	A	T	.	.	MAF_INRAE=29.747;MAF_USDA=7.377
NC_035093.1	15109903	.	T	C	.	.	MAF_USDA=23.529
NC_035093.1	15110052	.	T	C	.	.	MAF_USDA=4.918
NC_035093.1	15110055	.	C	A	.	.	MAF_INRAE=30.38;MAF_USDA=7.377
NC_035093.1	15110078	.	G	A	.	.	MAF_USDA=4.098
NC_035093.1	15110144	.	C	T	.	.	MAF_INRAE=1.667;MAF_USDA=14.706
NC_035093.1	15110167	.	G	C	.	.	MAF_INRAE=20.253;MAF_USDA=10.0
NC_035093.1	15110234	.	T	A	.	.	MAF_USDA=4.098
NC_035093.1	15110248	.	T	G	.	.	MAF_USDA=3.279
NC_035093.1	15110375	.	A	G	.	.	MAF_INRAE=48.734;MAF_USDA=37.059
NC_035093.1	15110410	.	C	T	.	.	MAF_USDA=2.459
NC_035093.1	15110422	.	G	A	.	.	MAF_INRAE=30.38;MAF_USDA=7.377
NC_035093.1	15110430	.	A	T	.	.	MAF_USDA=24.118
NC_035093.1	15110450	.	G	A	.	.	MAF_USDA=2.459
NC_035093.1	15110453	.	G	A	.	.	MAF_INRAE=30.38;MAF_USDA=7.377
NC_035093.1	15110521	.	C	T	.	.	MAF_USDA=1.639
NC_035093.1	15110611	.	C	T	.	.	MAF_INRAE=22.785;MAF_USDA=2.941
NC_035093.1	15110654	.	A	G	.	.	MAF_USDA=31.765
NC_035093.1	15110669	.	G	T	.	.	MAF_INRAE=9.494;MAF_USDA=15.294
NC_035093.1	15110678	.	T	C	.	.	MAF_INRAE=48.734;MAF_USDA=38.824
NC_035093.1	15110708	.	G	T	.	.	MAF_INRAE=48.734;MAF_USDA=37.647
NC_035093.1	15110817	.	T	G	.	.	MAF_USDA=24.118
NC_035093.1	15110841	.	C	T	.	.	MAF_INRAE=1.667;MAF_USDA=23.529
NC_035093.1	15110945	.	T	G	.	.	MAF_USDA=2.353
NC_035093.1	15111030	.	A	G	.	.	MAF_USDA=2.353
NC_035093.1	15111038	.	C	T	.	.	MAF_USDA=2.353
NC_035093.1	15111072	.	T	G	.	.	MAF_INRAE=30.38;MAF_USDA=6.557
NC_035093.1	15111145	.	G	A	.	.	MAF_INRAE=33.544;MAF_USDA=18.235
NC_035093.1	15111274	.	A	G	.	.	MAF_INRAE=20.253;MAF_USDA=10.588
NC_035093.1	15111363	.	G	A	.	.	MAF_INRAE=9.494;MAF_USDA=10.0
NC_035093.1	15111371	.	G	A	.	.	MAF_INRAE=29.747;MAF_USDA=7.377
NC_035093.1	15111389	.	G	A	.	.	MAF_USDA=2.353
NC_035093.1	15111407	.	C	T	.	.	MAF_USDA=21.765
NC_035093.1	15111439	.	A	C	.	.	MAF_INRAE=31.579;MAF_USDA=44.706
NC_035093.1	15111460	.	G	T	.	.	MAF_USDA=2.353
NC_035093.1	15111485	.	G	T	.	.	MAF_USDA=8.824
NC_035093.1	15111552	.	A	C	.	.	MAF_USDA=2.381
NC_035093.1	15111571	.	C	G	.	.	MAF_USDA=2.353
NC_035093.1	15111573	.	T	C	.	.	MAF_USDA=3.529
NC_035093.1	15112206	.	A	G	.	.	MAF_INRAE=31.579;MAF_USDA=29.412
NC_035093.1	15112364	.	G	T	.	.	MAF_USDA=1.639
NC_035093.1	15112431	.	A	C	.	.	MAF_USDA=6.25
NC_035093.1	15112507	.	G	C	.	.	MAF_USDA=15.882
NC_035093.1	15112538	.	C	A	.	.	MAF_USDA=3.279
NC_035093.1	15112596	.	T	A	.	.	MAF_INRAE=18.987;MAF_USDA=9.412
NC_035093.1	15112739	.	G	A	.	.	MAF_INRAE=38.608;MAF_USDA=21.765
NC_035093.1	15112758	.	T	G	.	.	MAF_USDA=28.235
NC_035093.1	15112796	.	T	G	.	.	MAF_USDA=10.588
NC_035093.1	15112814	.	A	C	.	.	MAF_USDA=14.583
NC_035093.1	15112840	.	A	G	.	.	MAF_USDA=4.918
NC_035093.1	15112980	.	G	T	.	.	MAF_INRAE=1.667;MAF_USDA=17.647
NC_035093.1	15113020	.	C	T	.	.	MAF_INRAE=20.253;MAF_USDA=11.176
NC_035093.1	15113117	.	C	T	.	.	MAF_INRAE=30.38;MAF_USDA=10.656
NC_035093.1	15113120	.	A	G	.	.	MAF_USDA=2.353
NC_035093.1	15113159	.	T	C	.	.	MAF_INRAE=30.38;MAF_USDA=10.656
NC_035093.1	15113216	.	G	C	.	.	MAF_USDA=8.197
NC_035093.1	15113221	.	A	C	.	.	MAF_INRAE=37.5
NC_035093.1	15113273	.	C	T	.	.	MAF_USDA=21.765
NC_035093.1	15113302	.	C	G	.	.	MAF_INRAE=48.101;MAF_USDA=38.824
NC_035093.1	15113303	.	T	C	.	.	MAF_INRAE=45.0;MAF_USDA=38.824
NC_035093.1	15113305	.	T	A	.	.	MAF_INRAE=30.0;MAF_USDA=7.377
NC_035093.1	15113306	.	C	G	.	.	MAF_USDA=1.639
NC_035093.1	15113330	.	C	T	.	.	MAF_INRAE=30.38;MAF_USDA=7.377
NC_035093.1	15113337	.	T	A	.	.	MAF_INRAE=1.667;MAF_USDA=17.059
NC_035093.1	15113338	.	C	A	.	.	MAF_INRAE=1.667;MAF_USDA=17.059
NC_035093.1	15113339	.	C	A	.	.	MAF_INRAE=1.667;MAF_USDA=12.941
NC_035093.1	15113347	.	G	T	.	.	MAF_USDA=1.639
NC_035093.1	15113365	.	G	C	.	.	MAF_USDA=22.353
NC_035093.1	15113572	.	G	A	.	.	MAF_INRAE=20.253;MAF_USDA=11.176
NC_035093.1	15113582	.	C	G	.	.	MAF_USDA=2.353
NC_035093.1	15113607	.	C	T	.	.	MAF_USDA=2.353
NC_035093.1	15113675	.	G	A	.	.	MAF_USDA=25.294
NC_035093.1	15113730	.	G	A	.	.	MAF_INRAE=37.975;MAF_USDA=21.765
NC_035093.1	15113752	.	G	A	.	.	MAF_USDA=4.706
NC_035093.1	15113847	.	A	G	.	.	MAF_USDA=4.706
NC_035093.1	15113923	.	C	T	.	.	MAF_INRAE=30.38;MAF_USDA=10.656
NC_035093.1	15114055	.	A	G	.	.	MAF_INRAE=20.886;MAF_USDA=39.412
NC_035093.1	15114062	.	A	T	.	.	MAF_INRAE=30.38;MAF_USDA=7.377
NC_035093.1	15114077	.	C	A	.	.	MAF_USDA=2.459
NC_035093.1	15114127	.	A	C	.	.	MAF_INRAE=34.81;MAF_USDA=7.059
NC_035093.1	15114166	.	C	G	.	.	MAF_INRAE=1.667
NC_035093.1	15114203	.	G	A	.	.	MAF_USDA=3.279
NC_035093.1	15114210	.	T	A	.	.	MAF_USDA=4.819
NC_035093.1	15114285	.	A	G	.	.	MAF_INRAE=44.304;MAF_USDA=38.824
NC_035093.1	15114367	.	T	G	.	.	MAF_USDA=4.098
NC_035093.1	15114493	.	T	G	.	.	MAF_INRAE=14.557;MAF_USDA=12.353
NC_035093.1	15114636	.	A	G	.	.	MAF_USDA=4.098
NC_035093.1	15114664	.	G	A	.	.	MAF_USDA=6.25
NC_035093.1	15114752	.	A	C	.	.	MAF_INRAE=24.051;MAF_USDA=8.235
NC_035093.1	15114772	.	C	T	.	.	MAF_USDA=18.235
NC_035093.1	15114867	.	T	A	.	.	MAF_USDA=10.417
NC_035093.1	15114895	.	A	C	.	.	MAF_USDA=3.279
NC_035093.1	15114952	.	A	G	.	.	MAF_USDA=5.952
NC_035093.1	15114956	.	C	T	.	.	MAF_INRAE=10.127;MAF_USDA=8.929
NC_035093.1	15115059	.	A	G	.	.	MAF_INRAE=10.759;MAF_USDA=7.647
NC_035093.1	15115063	.	A	G	.	.	MAF_INRAE=32.911;MAF_USDA=11.176
NC_035093.1	15115116	.	G	T	.	.	MAF_USDA=2.353
NC_035093.1	15115242	.	C	A	.	.	MAF_USDA=1.639
NC_035093.1	15115252	.	T	A	.	.	MAF_INRAE=9.494
NC_035093.1	15115261	.	G	T	.	.	MAF_INRAE=9.494;MAF_USDA=4.918
NC_035093.1	15115275	.	T	C	.	.	MAF_INRAE=10.759;MAF_USDA=15.882
NC_035093.1	15115298	.	C	T	.	.	MAF_USDA=2.353
NC_035093.1	15115307	.	C	T	.	.	MAF_USDA=2.459
NC_035093.1	15115319	.	T	G	.	.	MAF_USDA=2.353
NC_035093.1	15115347	.	C	T	.	.	MAF_INRAE=9.494;MAF_USDA=17.059
NC_035093.1	15115379	.	T	C	.	.	MAF_USDA=6.25
NC_035093.1	15115400	.	A	T	.	.	MAF_INRAE=9.494
NC_035093.1	15115401	.	A	C	.	.	MAF_INRAE=10.833
NC_035093.1	15115438	.	T	A	.	.	MAF_USDA=10.417
NC_035093.1	15115500	.	G	T	.	.	MAF_INRAE=9.494;MAF_USDA=5.738
NC_035093.1	15115559	.	A	C	.	.	MAF_INRAE=10.759;MAF_USDA=12.353
NC_035093.1	15115616	.	C	A	.	.	MAF_INRAE=10.127;MAF_USDA=12.353
NC_035093.1	15115628	.	C	T	.	.	MAF_USDA=5.738
NC_035093.1	15115682	.	G	A	.	.	MAF_USDA=5.738
NC_035093.1	15115780	.	A	T	.	.	MAF_USDA=12.295
NC_035093.1	15115863	.	C	T	.	.	MAF_USDA=1.639
NC_035093.1	15115876	.	G	A	.	.	MAF_USDA=1.639
NC_035093.1	15115896	.	G	A	.	.	MAF_USDA=4.167
NC_035093.1	15115917	.	C	T	.	.	MAF_USDA=7.059
NC_035093.1	15115941	.	C	T	.	.	MAF_USDA=17.647
NC_035093.1	15115953	.	G	C	.	.	MAF_USDA=2.353
NC_035093.1	15115957	.	A	G	.	.	MAF_USDA=1.639
NC_035093.1	15115961	.	T	A	.	.	MAF_USDA=2.353
NC_035093.1	15115998	.	C	T	.	.	MAF_USDA=3.279
NC_035093.1	15116008	.	G	A	.	.	MAF_INRAE=34.81;MAF_USDA=11.176
NC_035093.1	15116032	.	G	A	.	.	MAF_INRAE=9.494;MAF_USDA=5.738
NC_035093.1	15116136	.	G	T	.	.	MAF_USDA=4.098
NC_035093.1	15116257	.	T	C	.	.	MAF_USDA=1.765
NC_035093.1	15116317	.	T	C	.	.	MAF_USDA=3.279
NC_035093.1	15116364	.	C	G	.	.	MAF_USDA=2.459
NC_035093.1	15116500	.	A	T	.	.	MAF_USDA=5.738
NC_035093.1	15116540	.	G	T	.	.	MAF_USDA=7.377
NC_035093.1	15116555	.	A	G	.	.	MAF_USDA=3.279
NC_035093.1	15116595	.	T	A	.	.	MAF_USDA=5.738
NC_035093.1	15116635	.	G	A	.	.	MAF_INRAE=10.127;MAF_USDA=8.824
NC_035093.1	15116671	.	C	T	.	.	MAF_INRAE=10.759
NC_035093.1	15116725	.	T	C	.	.	MAF_INRAE=5.263;MAF_USDA=17.059
NC_035093.1	15116765	.	G	C	.	.	MAF_USDA=12.295
NC_035093.1	15116874	.	A	T	.	.	MAF_USDA=3.279
NC_035093.1	15116883	.	T	C	.	.	MAF_USDA=5.738
NC_035093.1	15116911	.	A	T	.	.	MAF_USDA=2.459
NC_035093.1	15116923	.	C	T	.	.	MAF_USDA=1.639
NC_035093.1	15116960	.	C	T	.	.	MAF_USDA=2.459
NC_035093.1	15116988	.	G	T	.	.	MAF_INRAE=10.759;MAF_USDA=21.176
NC_035093.1	15117038	.	C	T	.	.	MAF_USDA=5.738
NC_035093.1	15117039	.	T	A	.	.	MAF_USDA=10.0
NC_035093.1	15117062	.	A	C	.	.	MAF_INRAE=9.494;MAF_USDA=17.059
NC_035093.1	15117063	.	T	A	.	.	MAF_USDA=5.738
NC_035093.1	15117067	.	G	T	.	.	MAF_INRAE=10.759;MAF_USDA=7.059
NC_035093.1	15117072	.	A	C	.	.	MAF_USDA=8.824
NC_035093.1	15117109	.	A	C	.	.	MAF_USDA=3.279
NC_035093.1	15117121	.	A	C	.	.	MAF_INRAE=20.253;MAF_USDA=44.118
NC_035093.1	15117207	.	A	G	.	.	MAF_INRAE=10.127;MAF_USDA=9.412
NC_035093.1	15117228	.	A	G	.	.	MAF_USDA=2.353
NC_035093.1	15117271	.	C	T	.	.	MAF_INRAE=34.81;MAF_USDA=18.235
NC_035093.1	15117310	.	A	C	.	.	MAF_INRAE=11.392;MAF_USDA=34.118
NC_035093.1	15117315	.	T	A	.	.	MAF_INRAE=11.392;MAF_USDA=15.882
NC_035093.1	15117324	.	A	G	.	.	MAF_INRAE=11.392;MAF_USDA=33.529
NC_035093.1	15117342	.	T	G	.	.	MAF_INRAE=34.177;MAF_USDA=17.647
NC_035093.1	15117377	.	T	A	.	.	MAF_INRAE=10.759;MAF_USDA=13.529
NC_035093.1	15117405	.	T	G	.	.	MAF_INRAE=33.544;MAF_USDA=17.059
NC_035093.1	15117414	.	G	A	.	.	MAF_USDA=1.639
NC_035093.1	15117437	.	C	T	.	.	MAF_INRAE=10.759;MAF_USDA=13.529
NC_035093.1	15117511	.	T	C	.	.	MAF_INRAE=10.759;MAF_USDA=16.471
NC_035093.1	15117578	.	A	C	.	.	MAF_INRAE=43.333
NC_035093.1	15117579	.	A	C	.	.	MAF_INRAE=43.333
NC_035093.1	15117582	.	A	C	.	.	MAF_INRAE=43.333
NC_035093.1	15117591	.	A	G	.	.	MAF_USDA=7.377
NC_035093.1	15117613	.	G	A	.	.	MAF_USDA=12.295
NC_035093.1	15117634	.	C	T	.	.	MAF_INRAE=34.177;MAF_USDA=17.647
NC_035093.1	15117641	.	G	T	.	.	MAF_INRAE=10.127;MAF_USDA=9.412
NC_035093.1	15117696	.	C	T	.	.	MAF_INRAE=10.127;MAF_USDA=9.412
NC_035093.1	15117719	.	G	A	.	.	MAF_USDA=1.765
NC_035093.1	15117772	.	G	T	.	.	MAF_USDA=6.557
NC_035093.1	15117850	.	G	A	.	.	MAF_USDA=1.639
NC_035093.1	15117860	.	T	A	.	.	MAF_USDA=1.639
NC_035093.1	15117862	.	C	G	.	.	MAF_USDA=1.639
NC_035093.1	15117864	.	T	A	.	.	MAF_USDA=1.639
NC_035093.1	15117873	.	T	C	.	.	MAF_USDA=1.639
NC_035093.1	15117933	.	G	A	.	.	MAF_USDA=10.417
NC_035093.1	15118003	.	G	T	.	.	MAF_USDA=10.0
NC_035093.1	15118015	.	G	T	.	.	MAF_USDA=2.941
NC_035093.1	15118044	.	T	A	.	.	MAF_USDA=5.738
NC_035093.1	15118069	.	C	T	.	.	MAF_USDA=22.917
NC_035093.1	15118121	.	A	C	.	.	MAF_INRAE=35.0
NC_035093.1	15118141	.	T	G	.	.	MAF_USDA=3.279
NC_035093.1	15118162	.	A	G	.	.	MAF_USDA=9.412
NC_035093.1	15118223	.	T	A	.	.	MAF_INRAE=9.494
NC_035093.1	15118230	.	T	A	.	.	MAF_INRAE=34.81
NC_035093.1	15118244	.	C	T	.	.	MAF_INRAE=8.861
NC_035093.1	15118309	.	C	A	.	.	MAF_USDA=3.279
NC_035093.1	15118372	.	T	A	.	.	MAF_USDA=1.639
NC_035093.1	15118448	.	A	G	.	.	MAF_USDA=4.098
NC_035093.1	15118631	.	C	T	.	.	MAF_INRAE=33.544;MAF_USDA=30.0
NC_035093.1	15118667	.	T	C	.	.	MAF_INRAE=10.127;MAF_USDA=9.412
NC_035093.1	15118679	.	T	A	.	.	MAF_USDA=1.639
NC_035093.1	15118737	.	T	A	.	.	MAF_USDA=1.639
NC_035093.1	15118776	.	G	T	.	.	MAF_INRAE=34.177;MAF_USDA=17.059
NC_035093.1	15118788	.	G	A	.	.	MAF_USDA=4.118
NC_035093.1	15118803	.	G	A	.	.	MAF_USDA=1.765
NC_035093.1	15118920	.	C	T	.	.	MAF_INRAE=34.177;MAF_USDA=17.647
NC_035093.1	15118954	.	A	C	.	.	MAF_USDA=4.706
NC_035093.1	15119106	.	G	A	.	.	MAF_USDA=2.459
NC_035093.1	15119320	.	T	C	.	.	MAF_USDA=16.667
NC_035093.1	15119335	.	T	C	.	.	MAF_INRAE=10.759;MAF_USDA=10.0
NC_035093.1	15119347	.	T	G	.	.	MAF_USDA=7.377
NC_035093.1	15119477	.	G	T	.	.	MAF_INRAE=34.81;MAF_USDA=15.882
NC_035093.1	15119527	.	A	G	.	.	MAF_USDA=2.459
NC_035093.1	15119827	.	G	A	.	.	MAF_INRAE=23.418;MAF_USDA=2.941
NC_035093.1	15119886	.	T	G	.	.	MAF_INRAE=10.127;MAF_USDA=10.417
NC_035093.1	15119897	.	A	G	.	.	MAF_INRAE=34.81;MAF_USDA=14.583
NC_035093.1	15119931	.	C	T	.	.	MAF_INRAE=34.81;MAF_USDA=15.882
NC_035093.1	15120089	.	C	A	.	.	MAF_USDA=2.459
NC_035093.1	15120091	.	C	T	.	.	MAF_USDA=4.098
NC_035093.1	15120092	.	G	A	.	.	MAF_USDA=1.639
NC_035093.1	15120106	.	C	G	.	.	MAF_INRAE=23.418;MAF_USDA=3.279
NC_035093.1	15120129	.	A	G	.	.	MAF_USDA=6.557
NC_035093.1	15120152	.	C	T	.	.	MAF_INRAE=24.051;MAF_USDA=3.279
NC_035093.1	15120185	.	T	C	.	.	MAF_INRAE=34.81;MAF_USDA=16.471
NC_035093.1	15120198	.	A	C	.	.	MAF_INRAE=20.253;MAF_USDA=18.824
NC_035093.1	15120232	.	C	T	.	.	MAF_INRAE=20.253;MAF_USDA=23.529
NC_035093.1	15120284	.	C	T	.	.	MAF_INRAE=10.759;MAF_USDA=7.059
NC_035093.1	15120286	.	G	T	.	.	MAF_USDA=10.417
NC_035093.1	15120290	.	G	C	.	.	MAF_INRAE=23.418;MAF_USDA=8.235
NC_035093.1	15120443	.	C	T	.	.	MAF_USDA=6.557
NC_035093.1	15120504	.	T	C	.	.	MAF_INRAE=20.253;MAF_USDA=22.941
NC_035093.1	15120523	.	A	C	.	.	MAF_INRAE=10.759;MAF_USDA=18.235
NC_035093.1	15120548	.	G	C	.	.	MAF_USDA=1.765
NC_035093.1	15120609	.	T	C	.	.	MAF_INRAE=34.81;MAF_USDA=15.294
NC_035093.1	15120647	.	C	A	.	.	MAF_USDA=4.118
NC_035093.1	15120671	.	G	A	.	.	MAF_USDA=6.25
NC_035093.1	15120742	.	A	T	.	.	MAF_INRAE=35.443;MAF_USDA=16.265
NC_035093.1	15120760	.	T	A	.	.	MAF_INRAE=35.443;MAF_USDA=16.667
NC_035093.1	15120762	.	T	A	.	.	MAF_INRAE=8.228
NC_035093.1	15120807	.	G	T	.	.	MAF_INRAE=2.5
NC_035093.1	15120980	.	G	A	.	.	MAF_USDA=3.279
NC_035093.1	15120985	.	T	A	.	.	MAF_USDA=3.279
NC_035093.1	15121106	.	C	T	.	.	MAF_USDA=2.353
NC_035093.1	15121214	.	C	T	.	.	MAF_USDA=8.235
NC_035093.1	15121267	.	C	T	.	.	MAF_USDA=1.639
NC_035093.1	15121314	.	G	T	.	.	MAF_USDA=2.083
NC_035093.1	15121371	.	C	T	.	.	MAF_USDA=2.459
NC_035093.1	15121378	.	A	T	.	.	MAF_INRAE=44.304;MAF_USDA=31.176
NC_035093.1	15121473	.	T	G	.	.	MAF_INRAE=4.43;MAF_USDA=1.765
NC_035093.1	15121524	.	A	C	.	.	MAF_USDA=4.098
NC_035093.1	15121526	.	C	T	.	.	MAF_INRAE=10.759;MAF_USDA=8.824
NC_035093.1	15121551	.	A	G	.	.	MAF_INRAE=1.667
NC_035093.1	15121575	.	G	T	.	.	MAF_INRAE=10.127;MAF_USDA=10.588
NC_035093.1	15121637	.	G	C	.	.	MAF_USDA=1.639
NC_035093.1	15121763	.	G	A	.	.	MAF_USDA=6.557
NC_035093.1	15121812	.	G	C	.	.	MAF_USDA=3.279
NC_035093.1	15121818	.	A	C	.	.	MAF_USDA=3.279
NC_035093.1	15122091	.	A	G	.	.	MAF_USDA=4.118
NC_035093.1	15122125	.	C	T	.	.	MAF_USDA=1.639
NC_035093.1	15122264	.	T	C	.	.	MAF_USDA=4.706
NC_035093.1	15122433	.	T	C	.	.	MAF_USDA=3.279
NC_035093.1	15122500	.	T	G	.	.	MAF_USDA=11.765
NC_035093.1	15122549	.	A	G	.	.	MAF_USDA=14.706
NC_035093.1	15122558	.	G	T	.	.	MAF_USDA=14.706
NC_035093.1	15122635	.	A	T	.	.	MAF_INRAE=10.127;MAF_USDA=30.588
NC_035093.1	15122781	.	T	A	.	.	MAF_USDA=4.098
NC_035093.1	15122785	.	C	T	.	.	MAF_INRAE=23.333;MAF_USDA=8.824
NC_035093.1	15122814	.	G	A	.	.	MAF_INRAE=24.051;MAF_USDA=8.824
NC_035093.1	15122815	.	T	A	.	.	MAF_USDA=6.25
NC_035093.1	15122844	.	C	T	.	.	MAF_USDA=14.583
NC_035093.1	15122850	.	C	T	.	.	MAF_INRAE=10.127;MAF_USDA=12.941
NC_035093.1	15122926	.	C	A	.	.	MAF_INRAE=9.494;MAF_USDA=10.0
NC_035093.1	15122939	.	C	T	.	.	MAF_INRAE=9.494;MAF_USDA=10.0
NC_035093.1	15122960	.	C	A	.	.	MAF_INRAE=9.494;MAF_USDA=8.824
NC_035093.1	15123102	.	T	A	.	.	MAF_INRAE=9.494;MAF_USDA=28.824
NC_035093.1	15123134	.	G	A	.	.	MAF_INRAE=10.759;MAF_USDA=9.412
NC_035093.1	15123313	.	C	A	.	.	MAF_INRAE=29.114;MAF_USDA=8.824
NC_035093.1	15123515	.	G	A	.	.	MAF_USDA=3.279
NC_035093.1	15123547	.	A	G	.	.	MAF_USDA=16.471
NC_035093.1	15123577	.	C	T	.	.	MAF_USDA=4.098
NC_035093.1	15123602	.	T	A	.	.	MAF_USDA=38.235
NC_035093.1	15123699	.	T	A	.	.	MAF_INRAE=24.051;MAF_USDA=8.235
NC_035093.1	15123711	.	T	C	.	.	MAF_USDA=3.279
NC_035093.1	15123743	.	G	T	.	.	MAF_USDA=2.353
NC_035093.1	15123747	.	C	T	.	.	MAF_USDA=7.377
NC_035093.1	15123748	.	A	G	.	.	MAF_USDA=6.25
NC_035093.1	15123769	.	A	G	.	.	MAF_INRAE=10.759;MAF_USDA=7.647
NC_035093.1	15123800	.	T	C	.	.	MAF_USDA=15.882
NC_035093.1	15123878	.	C	A	.	.	MAF_INRAE=11.667
NC_035093.1	15123886	.	G	A	.	.	MAF_INRAE=30.38;MAF_USDA=7.647
NC_035093.1	15123923	.	T	G	.	.	MAF_USDA=2.5
NC_035093.1	15123962	.	A	C	.	.	MAF_USDA=19.643
NC_035093.1	15123967	.	C	A	.	.	MAF_USDA=3.333
NC_035093.1	15124090	.	C	A	.	.	MAF_INRAE=10.759;MAF_USDA=8.235
NC_035093.1	15124096	.	C	T	.	.	MAF_INRAE=2.5;MAF_USDA=16.471
NC_035093.1	15124097	.	G	T	.	.	MAF_USDA=14.706
NC_035093.1	15124099	.	C	A	.	.	MAF_INRAE=2.5
NC_035093.1	15124100	.	G	A	.	.	MAF_USDA=1.639
NC_035093.1	15124105	.	A	C	.	.	MAF_INRAE=5.833
NC_035093.1	15124111	.	C	T	.	.	MAF_USDA=5.738
NC_035093.1	15124134	.	C	T	.	.	MAF_USDA=1.639
NC_035093.1	15124135	.	A	G	.	.	MAF_USDA=4.098
NC_035093.1	15124141	.	C	T	.	.	MAF_INRAE=16.667;MAF_USDA=33.333
NC_035093.1	15124238	.	C	G	.	.	MAF_INRAE=30.38;MAF_USDA=8.235
NC_035093.1	15124319	.	G	T	.	.	MAF_INRAE=9.494
NC_035093.1	15124320	.	T	A	.	.	MAF_INRAE=40.833;MAF_USDA=25.882
NC_035093.1	15124326	.	C	T	.	.	MAF_USDA=10.417
NC_035093.1	15124338	.	G	A	.	.	MAF_USDA=4.706
NC_035093.1	15124402	.	C	A	.	.	MAF_USDA=23.529
NC_035093.1	15124410	.	T	A	.	.	MAF_INRAE=15.19;MAF_USDA=42.353
NC_035093.1	15124427	.	G	C	.	.	MAF_USDA=32.941
NC_035093.1	15124487	.	A	C	.	.	MAF_USDA=6.25
NC_035093.1	15124495	.	T	C	.	.	MAF_USDA=1.639
NC_035093.1	15124522	.	G	C	.	.	MAF_USDA=3.279
NC_035093.1	15124559	.	A	C	.	.	MAF_USDA=26.471
NC_035093.1	15124613	.	T	A	.	.	MAF_USDA=3.279
NC_035093.1	15124636	.	C	T	.	.	MAF_USDA=2.353
NC_035093.1	15124658	.	T	A	.	.	MAF_INRAE=30.38;MAF_USDA=10.0
NC_035093.1	15124713	.	C	T	.	.	MAF_USDA=2.459
NC_035093.1	15124758	.	C	T	.	.	MAF_USDA=2.941
NC_035093.1	15124776	.	G	T	.	.	MAF_INRAE=48.734;MAF_USDA=48.235
NC_035093.1	15124842	.	G	A	.	.	MAF_INRAE=30.38;MAF_USDA=8.235
NC_035093.1	15124856	.	CTTTTTTA	CTTTTTTT	.	.	MAF_USDA=6.25
NC_035093.1	15124863	.	A	T	.	.	MAF_INRAE=22.5
NC_035093.1	15124888	.	C	T	.	.	MAF_INRAE=20.886;MAF_USDA=18.824
NC_035093.1	15125003	.	G	A	.	.	MAF_USDA=3.279
NC_035093.1	15125010	.	C	A	.	.	MAF_INRAE=29.747;MAF_USDA=11.176
NC_035093.1	15125014	.	C	T	.	.	MAF_INRAE=29.167;MAF_USDA=8.235
NC_035093.1	15125076	.	G	A	.	.	MAF_INRAE=20.886;MAF_USDA=20.588
NC_035093.1	15125100	.	T	C	.	.	MAF_INRAE=9.494;MAF_USDA=19.412
NC_035093.1	15125154	.	G	A	.	.	MAF_INRAE=9.494;MAF_USDA=28.824
NC_035093.1	15125235	.	G	A	.	.	MAF_USDA=4.918
NC_035093.1	15125307	.	C	T	.	.	MAF_INRAE=4.43;MAF_USDA=1.765
NC_035093.1	15125360	.	C	G	.	.	MAF_INRAE=20.253;MAF_USDA=38.235
NC_035093.1	15125423	.	A	G	.	.	MAF_INRAE=44.304;MAF_USDA=32.353
NC_035093.1	15125812	.	C	T	.	.	MAF_USDA=1.639
NC_035093.1	15125815	.	T	G	.	.	MAF_USDA=1.639
NC_035093.1	15125816	.	G	T	.	.	MAF_USDA=2.459
NC_035093.1	15125818	.	C	G	.	.	MAF_USDA=1.639
NC_035093.1	15125819	.	G	A	.	.	MAF_USDA=1.639
NC_035093.1	15125972	.	G	T	.	.	MAF_USDA=7.647
NC_035093.1	15125978	.	G	A	.	.	MAF_INRAE=5.263;MAF_USDA=18.75
NC_035093.1	15126059	.	A	C	.	.	MAF_USDA=4.918
NC_035093.1	15126144	.	G	T	.	.	MAF_INRAE=47.468;MAF_USDA=30.0
NC_035093.1	15126149	.	G	T	.	.	MAF_USDA=2.459
NC_035093.1	15126158	.	G	A	.	.	MAF_INRAE=9.494;MAF_USDA=33.529
NC_035093.1	15126188	.	C	T	.	.	MAF_USDA=4.098
NC_035093.1	15126192	.	G	A	.	.	MAF_USDA=3.529
NC_035093.1	15126304	.	G	A	.	.	MAF_INRAE=26.316;MAF_USDA=7.229
NC_035093.1	15126391	.	T	A	.	.	MAF_USDA=8.235
NC_035093.1	15126419	.	A	T	.	.	MAF_USDA=12.353
NC_035093.1	15126489	.	G	A	.	.	MAF_USDA=3.279
NC_035093.1	15126493	.	G	T	.	.	MAF_INRAE=5.263;MAF_USDA=1.765
NC_035093.1	15126548	.	C	T	.	.	MAF_USDA=8.235
NC_035093.1	15126566	.	C	G	.	.	MAF_USDA=2.353
NC_035093.1	15126577	.	G	C	.	.	MAF_INRAE=5.263
NC_035093.1	15126607	.	G	A	.	.	MAF_USDA=4.118
NC_035093.1	15126631	.	G	A	.	.	MAF_USDA=15.882
NC_035093.1	15126661	.	T	C	.	.	MAF_USDA=2.459
NC_035093.1	15126677	.	T	A	.	.	MAF_INRAE=10.526;MAF_USDA=9.016
NC_035093.1	15126716	.	G	A	.	.	MAF_USDA=8.235
NC_035093.1	15126762	.	G	A	.	.	MAF_USDA=8.235
NC_035093.1	15126800	.	G	T	.	.	MAF_USDA=8.235
NC_035093.1	15126802	.	A	T	.	.	MAF_USDA=10.417
NC_035093.1	15126803	.	G	T	.	.	MAF_USDA=10.417
NC_035093.1	15126804	.	T	A	.	.	MAF_USDA=10.417
NC_035093.1	15126818	.	C	G	.	.	MAF_USDA=6.25
NC_035093.1	15126819	.	A	G	.	.	MAF_USDA=6.25
NC_035093.1	15126847	.	C	T	.	.	MAF_USDA=3.529
NC_035093.1	15127073	.	G	T	.	.	MAF_USDA=7.647
NC_035093.1	15127122	.	A	T	.	.	MAF_INRAE=15.789;MAF_USDA=21.176
NC_035093.1	15127208	.	G	A	.	.	MAF_USDA=1.639
NC_035093.1	15127243	.	A	C	.	.	MAF_USDA=7.647
NC_035093.1	15127462	.	T	C	.	.	MAF_USDA=7.647
NC_035093.1	15127525	.	A	G	.	.	MAF_USDA=1.639
NC_035093.1	15127583	.	C	A	.	.	MAF_USDA=7.647
NC_035093.1	15127594	.	G	T	.	.	MAF_INRAE=28.481;MAF_USDA=10.588
NC_035093.1	15127611	.	C	G	.	.	MAF_USDA=1.639
NC_035093.1	15127714	.	C	T	.	.	MAF_USDA=3.529
NC_035093.1	15127722	.	T	C	.	.	MAF_USDA=7.647
NC_035093.1	15127735	.	T	G	.	.	MAF_INRAE=10.127;MAF_USDA=9.412
NC_035093.1	15127788	.	G	A	.	.	MAF_INRAE=20.886;MAF_USDA=21.765
NC_035093.1	15127822	.	A	G	.	.	MAF_USDA=8.235
NC_035093.1	15127840	.	C	T	.	.	MAF_USDA=10.417
NC_035093.1	15127911	.	T	C	.	.	MAF_USDA=10.417
NC_035093.1	15127935	.	A	T	.	.	MAF_USDA=7.647
NC_035093.1	15127953	.	A	T	.	.	MAF_USDA=1.639
NC_035093.1	15128033	.	A	G	.	.	MAF_USDA=3.529
NC_035093.1	15128048	.	G	T	.	.	MAF_USDA=1.639
NC_035093.1	15128053	.	G	T	.	.	MAF_USDA=3.529
NC_035093.1	15128075	.	C	A	.	.	MAF_USDA=8.824
NC_035093.1	15128111	.	C	T	.	.	MAF_INRAE=10.759;MAF_USDA=12.941
NC_035093.1	15128136	.	C	T	.	.	MAF_USDA=8.235
NC_035093.1	15128189	.	G	A	.	.	MAF_USDA=2.459
NC_035093.1	15128238	.	A	C	.	.	MAF_USDA=5.738
NC_035093.1	15128311	.	T	A	.	.	MAF_INRAE=15.789;MAF_USDA=12.353
NC_035093.1	15128344	.	C	A	.	.	MAF_USDA=4.098
NC_035093.1	15128345	.	G	C	.	.	MAF_USDA=4.167
NC_035093.1	15128404	.	C	A	.	.	MAF_USDA=8.235
NC_035093.1	15128474	.	G	A	.	.	MAF_USDA=3.529
NC_035093.1	15128496	.	G	T	.	.	MAF_USDA=4.118
NC_035093.1	15128506	.	G	A	.	.	MAF_USDA=8.824
NC_035093.1	15128517	.	G	A	.	.	MAF_USDA=4.118
NC_035093.1	15128524	.	G	C	.	.	MAF_USDA=3.529
NC_035093.1	15128527	.	G	A	.	.	MAF_USDA=8.235
NC_035093.1	15128580	.	G	A	.	.	MAF_USDA=16.667
NC_035093.1	15128599	.	T	G	.	.	MAF_USDA=8.235
NC_035093.1	15128635	.	T	C	.	.	MAF_USDA=4.118
NC_035093.1	15128640	.	G	A	.	.	MAF_USDA=4.118
NC_035093.1	15128649	.	A	C	.	.	MAF_USDA=8.235
NC_035093.1	15128658	.	A	G	.	.	MAF_USDA=8.235
NC_035093.1	15128671	.	C	T	.	.	MAF_INRAE=10.759;MAF_USDA=10.417
NC_035093.1	15128672	.	G	A	.	.	MAF_INRAE=4.43;MAF_USDA=1.765
NC_035093.1	15128677	.	G	T	.	.	MAF_INRAE=4.43;MAF_USDA=1.765
NC_035093.1	15128738	.	G	A	.	.	MAF_USDA=1.639
NC_035093.1	15128739	.	G	T	.	.	MAF_USDA=1.639
NC_035093.1	15128752	.	C	T	.	.	MAF_INRAE=9.494;MAF_USDA=3.279
NC_035093.1	15128775	.	C	T	.	.	MAF_USDA=5.882
NC_035093.1	15128798	.	C	T	.	.	MAF_USDA=4.167
NC_035093.1	15128872	.	A	G	.	.	MAF_USDA=3.529
NC_035093.1	15128898	.	G	A	.	.	MAF_USDA=4.118
NC_035093.1	15128915	.	C	T	.	.	MAF_USDA=33.929
NC_035093.1	15128993	.	C	A	.	.	MAF_USDA=10.417
NC_035093.1	15129005	.	G	A	.	.	MAF_USDA=8.235
NC_035093.1	15129101	.	C	A	.	.	MAF_USDA=9.091
NC_035093.1	15129197	.	A	T	.	.	MAF_USDA=27.083
NC_035093.1	15129230	.	T	G	.	.	MAF_USDA=8.824
NC_035093.1	15129246	.	T	C	.	.	MAF_USDA=33.333
NC_035093.1	15129308	.	T	A	.	.	MAF_USDA=4.118
NC_035093.1	15129318	.	G	A	.	.	MAF_USDA=3.529
NC_035093.1	15129368	.	G	A	.	.	MAF_INRAE=9.494
NC_035093.1	15129369	.	G	A	.	.	MAF_USDA=1.639
NC_035093.1	15129422	.	C	A	.	.	MAF_USDA=4.118
NC_035093.1	15129461	.	T	G	.	.	MAF_USDA=8.824
NC_035093.1	15129515	.	T	C	.	.	MAF_USDA=2.459
NC_035093.1	15129525	.	A	G	.	.	MAF_USDA=3.529
NC_035093.1	15129551	.	T	C	.	.	MAF_USDA=1.639
NC_035093.1	15129559	.	C	T	.	.	MAF_INRAE=48.101;MAF_USDA=30.0
NC_035093.1	15129568	.	G	T	.	.	MAF_USDA=6.557
NC_035093.1	15129588	.	G	C	.	.	MAF_INRAE=4.43;MAF_USDA=1.765
NC_035093.1	15129615	.	C	T	.	.	MAF_USDA=4.118
NC_035093.1	15129627	.	G	T	.	.	MAF_USDA=4.098
NC_035093.1	15129633	.	G	A	.	.	MAF_INRAE=9.494;MAF_USDA=3.279
NC_035093.1	15129659	.	T	A	.	.	MAF_INRAE=37.975;MAF_USDA=12.941
NC_035093.1	15129665	.	C	T	.	.	MAF_USDA=4.167
NC_035093.1	15129681	.	G	T,A	.	.	MAF_INRAE=15.789
NC_035093.1	15129707	.	C	T	.	.	MAF_USDA=8.235
NC_035093.1	15129748	.	A	G	.	.	MAF_USDA=4.118
NC_035093.1	15129771	.	T	C	.	.	MAF_INRAE=9.167;MAF_USDA=10.417
NC_035093.1	15129786	.	C	G	.	.	MAF_USDA=1.639
NC_035093.1	15129811	.	T	C	.	.	MAF_USDA=4.118
NC_035093.1	15129953	.	T	C	.	.	MAF_INRAE=10.127;MAF_USDA=8.824
NC_035093.1	15129954	.	C	G	.	.	MAF_INRAE=10.0;MAF_USDA=9.412
NC_035093.1	15129965	.	G	T	.	.	MAF_INRAE=10.759;MAF_USDA=15.882
NC_035093.1	15130027	.	T	C	.	.	MAF_USDA=18.235
NC_035093.1	15130080	.	A	C	.	.	MAF_INRAE=10.759;MAF_USDA=18.852
NC_035093.1	15130119	.	G	T	.	.	MAF_USDA=5.882
NC_035093.1	15130170	.	G	C	.	.	MAF_USDA=4.918
NC_035093.1	15130173	.	C	T	.	.	MAF_INRAE=10.127;MAF_USDA=10.588
NC_035093.1	15130245	.	C	A	.	.	MAF_INRAE=28.481;MAF_USDA=10.588
NC_035093.1	15130269	.	T	C	.	.	MAF_USDA=8.235
NC_035093.1	15130279	.	A	T	.	.	MAF_INRAE=10.127;MAF_USDA=9.412
NC_035093.1	15130333	.	A	C	.	.	MAF_USDA=4.118
NC_035093.1	15130360	.	A	T	.	.	MAF_INRAE=24.051;MAF_USDA=8.235
NC_035093.1	15130408	.	T	A	.	.	MAF_USDA=1.639
NC_035093.1	15130443	.	T	C	.	.	MAF_INRAE=20.886;MAF_USDA=21.765
NC_035093.1	15130446	.	A	C	.	.	MAF_USDA=2.941
NC_035093.1	15130487	.	G	A	.	.	MAF_USDA=3.529
NC_035093.1	15130536	.	G	T	.	.	MAF_USDA=4.918
NC_035093.1	15130539	.	G	T	.	.	MAF_USDA=6.557
NC_035093.1	15130542	.	T	A	.	.	MAF_USDA=4.098
NC_035093.1	15130616	.	C	T	.	.	MAF_USDA=3.279
NC_035093.1	15130617	.	T	C	.	.	MAF_USDA=2.941
NC_035093.1	15130623	.	T	C	.	.	MAF_INRAE=10.127;MAF_USDA=10.588
NC_035093.1	15130705	.	C	A	.	.	MAF_INRAE=21.053;MAF_USDA=2.941
NC_035093.1	15130754	.	C	A	.	.	MAF_USDA=4.918
NC_035093.1	15130861	.	G	A	.	.	MAF_INRAE=10.127;MAF_USDA=11.176
NC_035093.1	15130863	.	C	A	.	.	MAF_USDA=3.279
NC_035093.1	15130873	.	C	T	.	.	MAF_USDA=4.118
NC_035093.1	15130974	.	T	C	.	.	MAF_USDA=10.417
NC_035093.1	15131001	.	C	T	.	.	MAF_USDA=8.333
NC_035093.1	15131014	.	T	C	.	.	MAF_USDA=2.941
NC_035093.1	15131076	.	C	T	.	.	MAF_INRAE=9.494;MAF_USDA=2.459
NC_035093.1	15131079	.	G	A	.	.	MAF_USDA=8.333
NC_035093.1	15131134	.	A	T	.	.	MAF_INRAE=9.167;MAF_USDA=13.559
NC_035093.1	15131147	.	C	A	.	.	MAF_INRAE=10.833;MAF_USDA=2.5
NC_035093.1	15131161	.	C	T	.	.	MAF_INRAE=5.263;MAF_USDA=6.548
NC_035093.1	15131171	.	G	T	.	.	MAF_USDA=3.571
NC_035093.1	15131219	.	G	T	.	.	MAF_USDA=37.5
NC_035093.1	15131348	.	A	T	.	.	MAF_USDA=10.87
NC_035093.1	15131364	.	T	C	.	.	MAF_USDA=21.739
NC_035093.1	15131394	.	C	A	.	.	MAF_USDA=39.13
NC_035093.1	15131395	.	A	C	.	.	MAF_USDA=36.957
NC_035093.1	15131491	.	A	C	.	.	MAF_USDA=4.167
NC_035093.1	15131503	.	A	G	.	.	MAF_USDA=10.417
NC_035093.1	15131510	.	T	A	.	.	MAF_USDA=27.083
NC_035093.1	15131512	.	A	C	.	.	MAF_USDA=2.083
NC_035093.1	15131544	.	C	A	.	.	MAF_USDA=12.5
NC_035093.1	15131559	.	C	T	.	.	MAF_USDA=12.5
NC_035093.1	15131616	.	A	G	.	.	MAF_USDA=38.69
NC_035093.1	15131641	.	A	T	.	.	MAF_USDA=31.25
NC_035093.1	15131649	.	G	A	.	.	MAF_INRAE=5.263;MAF_USDA=8.333
NC_035093.1	15131704	.	C	T	.	.	MAF_USDA=2.459
NC_035093.1	15131746	.	C	T	.	.	MAF_USDA=10.417
NC_035093.1	15131799	.	T	A	.	.	MAF_USDA=4.118
NC_035093.1	15131805	.	T	G	.	.	MAF_INRAE=50.0;MAF_USDA=25.294
NC_035093.1	15131842	.	C	A	.	.	MAF_USDA=2.459
NC_035093.1	15131853	.	T	A	.	.	MAF_USDA=10.417
NC_035093.1	15131896	.	T	C	.	.	MAF_USDA=4.918
NC_035093.1	15132001	.	T	G	.	.	MAF_INRAE=13.924
NC_035093.1	15132075	.	C	A	.	.	MAF_USDA=2.459
NC_035093.1	15132084	.	T	C	.	.	MAF_USDA=2.459
NC_035093.1	15132107	.	G	A	.	.	MAF_USDA=2.353
NC_035093.1	15132131	.	G	C	.	.	MAF_USDA=12.295
NC_035093.1	15132132	.	G	A	.	.	MAF_USDA=12.295
NC_035093.1	15132163	.	T	A	.	.	MAF_INRAE=4.43;MAF_USDA=1.765
NC_035093.1	15132259	.	A	C	.	.	MAF_INRAE=48.101;MAF_USDA=38.824
NC_035093.1	15132455	.	A	T	.	.	MAF_INRAE=39.241;MAF_USDA=49.412
NC_035093.1	15132542	.	C	A	.	.	MAF_INRAE=9.494;MAF_USDA=6.471
NC_035093.1	15132614	.	G	A	.	.	MAF_INRAE=24.684;MAF_USDA=17.059
NC_035093.1	15132621	.	A	T	.	.	MAF_USDA=1.639
NC_035093.1	15132630	.	G	C	.	.	MAF_USDA=11.765
NC_035093.1	15132635	.	T	A	.	.	MAF_INRAE=39.241;MAF_USDA=42.941
NC_035093.1	15132642	.	A	T	.	.	MAF_INRAE=39.241;MAF_USDA=38.824
NC_035093.1	15132814	.	T	C	.	.	MAF_INRAE=33.544;MAF_USDA=32.941
NC_035093.1	15132853	.	T	C	.	.	MAF_INRAE=26.316;MAF_USDA=8.235
NC_035093.1	15132872	.	A	T	.	.	MAF_USDA=37.5
NC_035093.1	15132873	.	A	T	.	.	MAF_USDA=41.667
NC_035093.1	15132875	.	A	T	.	.	MAF_USDA=43.75
NC_035093.1	15132877	.	A	T	.	.	MAF_USDA=39.583
NC_035093.1	15132878	.	A	T	.	.	MAF_USDA=41.667
NC_035093.1	15132893	.	T	C	.	.	MAF_USDA=1.639
NC_035093.1	15132900	.	C	T	.	.	MAF_INRAE=10.127;MAF_USDA=8.824
NC_035093.1	15132909	.	G	C	.	.	MAF_USDA=8.235
NC_035093.1	15132924	.	C	T	.	.	MAF_INRAE=10.759;MAF_USDA=7.647
NC_035093.1	15133054	.	T	A	.	.	MAF_USDA=1.639
NC_035093.1	15133066	.	G	T	.	.	MAF_INRAE=1.667
NC_035093.1	15133199	.	A	G	.	.	MAF_USDA=2.459
NC_035093.1	15133201	.	G	A	.	.	MAF_USDA=5.738
NC_035093.1	15133234	.	A	T	.	.	MAF_INRAE=5.263;MAF_USDA=18.75
NC_035093.1	15133252	.	T	A	.	.	MAF_INRAE=9.494;MAF_USDA=19.412
NC_035093.1	15133279	.	A	C	.	.	MAF_USDA=2.459
NC_035093.1	15133320	.	A	G	.	.	MAF_INRAE=9.494;MAF_USDA=19.412
NC_035093.1	15133378	.	C	T	.	.	MAF_INRAE=10.526;MAF_USDA=9.412
NC_035093.1	15133385	.	G	T	.	.	MAF_USDA=5.738
NC_035093.1	15133401	.	G	T	.	.	MAF_INRAE=28.481;MAF_USDA=10.0
NC_035093.1	15133408	.	C	A	.	.	MAF_USDA=1.639
NC_035093.1	15133441	.	T	C	.	.	MAF_INRAE=48.734;MAF_USDA=37.647
NC_035093.1	15133637	.	G	A	.	.	MAF_USDA=2.459
NC_035093.1	15133793	.	T	G	.	.	MAF_USDA=6.25
NC_035093.1	15133824	.	A	G	.	.	MAF_USDA=8.824
NC_035093.1	15133886	.	G	T	.	.	MAF_USDA=7.738
NC_035093.1	15133888	.	A	C	.	.	MAF_INRAE=10.759;MAF_USDA=7.738
NC_035093.1	15133890	.	T	A	.	.	MAF_USDA=4.762
NC_035093.1	15133899	.	G	T	.	.	MAF_USDA=16.471
NC_035093.1	15133906	.	A	C	.	.	MAF_INRAE=34.81;MAF_USDA=19.412
NC_035093.1	15133999	.	G	A	.	.	MAF_INRAE=23.418;MAF_USDA=8.235
NC_035093.1	15134148	.	A	C	.	.	MAF_INRAE=43.671;MAF_USDA=38.69
NC_035093.1	15134152	.	C	T	.	.	MAF_USDA=4.167
NC_035093.1	15134163	.	G	T	.	.	MAF_USDA=1.667
NC_035093.1	15134296	.	C	T	.	.	MAF_USDA=4.918
NC_035093.1	15134318	.	T	G	.	.	MAF_INRAE=23.333
NC_035093.1	15134465	.	G	A	.	.	MAF_USDA=5.738
NC_035093.1	15134483	.	A	T	.	.	MAF_USDA=4.098
NC_035093.1	15134491	.	G	A	.	.	MAF_INRAE=23.418;MAF_USDA=8.235
NC_035093.1	15134538	.	C	T	.	.	MAF_USDA=3.279
NC_035093.1	15134761	.	T	C	.	.	MAF_INRAE=47.5
NC_035093.1	15134825	.	C	T	.	.	MAF_INRAE=48.333
NC_035093.1	15134865	.	C	G	.	.	MAF_USDA=13.934
NC_035093.1	15135021	.	G	T	.	.	MAF_INRAE=9.494
NC_035093.1	15135113	.	G	A	.	.	MAF_USDA=2.459
NC_035093.1	15135174	.	T	A	.	.	MAF_USDA=2.941
NC_035093.1	15135237	.	A	G	.	.	MAF_INRAE=24.051;MAF_USDA=11.765
NC_035093.1	15135609	.	A	G	.	.	MAF_USDA=4.098
NC_035093.1	15135771	.	A	C	.	.	MAF_USDA=3.279
NC_035093.1	15135834	.	C	T	.	.	MAF_INRAE=10.759;MAF_USDA=9.412
NC_035093.1	15136062	.	G	A	.	.	MAF_USDA=8.824
NC_035093.1	15136377	.	G	A	.	.	MAF_USDA=1.639
NC_035093.1	15136536	.	T	C	.	.	MAF_INRAE=48.734;MAF_USDA=35.714
NC_035093.1	15136544	.	C	G	.	.	MAF_INRAE=10.759;MAF_USDA=27.381
NC_035093.1	15136720	.	C	A	.	.	MAF_INRAE=9.494
NC_035093.1	15136735	.	A	C	.	.	MAF_INRAE=24.684;MAF_USDA=48.235
NC_035093.1	15136744	.	A	T	.	.	MAF_USDA=4.098
NC_035093.1	15136845	.	T	C	.	.	MAF_USDA=2.459
NC_035093.1	15136857	.	G	A	.	.	MAF_INRAE=24.051;MAF_USDA=8.235
NC_035093.1	15136869	.	T	C	.	.	MAF_USDA=2.459
NC_035093.1	15136882	.	T	C	.	.	MAF_USDA=13.529
NC_035093.1	15136937	.	C	T	.	.	MAF_USDA=2.459
NC_035093.1	15136974	.	A	G	.	.	MAF_INRAE=41.139;MAF_USDA=10.417
NC_035093.1	15136975	.	T	A	.	.	MAF_INRAE=42.5;MAF_USDA=12.353
NC_035093.1	15136987	.	A	G	.	.	MAF_USDA=2.941
NC_035093.1	15137012	.	G	C	.	.	MAF_USDA=17.213
NC_035093.1	15137132	.	T	G	.	.	MAF_INRAE=9.494;MAF_USDA=3.279
NC_035093.1	15137159	.	C	A	.	.	MAF_USDA=4.918
NC_035093.1	15137201	.	C	T	.	.	MAF_USDA=4.098
NC_035093.1	15137286	.	T	G	.	.	MAF_INRAE=9.494;MAF_USDA=13.529
NC_035093.1	15137299	.	C	T	.	.	MAF_INRAE=5.063
NC_035093.1	15137349	.	G	A	.	.	MAF_USDA=1.639
NC_035093.1	15137475	.	G	A	.	.	MAF_INRAE=33.544;MAF_USDA=35.882
NC_035093.1	15137501	.	C	G	.	.	MAF_INRAE=33.544;MAF_USDA=36.471
NC_035093.1	15137554	.	G	A	.	.	MAF_USDA=4.167
NC_035093.1	15137602	.	G	T	.	.	MAF_INRAE=14.557;MAF_USDA=34.706
NC_035093.1	15137646	.	C	A	.	.	MAF_USDA=4.098
NC_035093.1	15137672	.	T	A	.	.	MAF_USDA=16.471
NC_035093.1	15137695	.	A	G	.	.	MAF_INRAE=28.481;MAF_USDA=18.824
NC_035093.1	15137719	.	A	G	.	.	MAF_INRAE=10.127
NC_035093.1	15137720	.	G	A	.	.	MAF_INRAE=10.833;MAF_USDA=5.357
NC_035093.1	15137807	.	G	T	.	.	MAF_INRAE=9.494;MAF_USDA=9.016
NC_035093.1	15137820	.	C	T	.	.	MAF_USDA=3.279
NC_035093.1	15137829	.	G	T	.	.	MAF_USDA=4.098
NC_035093.1	15137831	.	G	T	.	.	MAF_USDA=7.377
NC_035093.1	15137863	.	G	A	.	.	MAF_USDA=4.098
NC_035093.1	15137915	.	C	T	.	.	MAF_USDA=7.377
NC_035093.1	15137918	.	G	A	.	.	MAF_USDA=3.279
NC_035093.1	15138055	.	T	C	.	.	MAF_INRAE=41.139;MAF_USDA=22.941
NC_035093.1	15138087	.	G	A	.	.	MAF_INRAE=10.127;MAF_USDA=8.824
NC_035093.1	15138154	.	C	T	.	.	MAF_USDA=2.459
NC_035093.1	15138209	.	A	T	.	.	MAF_USDA=6.25
```
