## Supplemental Data 1 for "Development of a high-density 665 K SNP array for rainbow trout genome-wide genotyping": INRAE_USDA_MAF1.vcf (part 458 of 1714)

```
NC_035093.1	15138225	.	A	T	.	.	MAF_INRAE=9.494;MAF_USDA=3.279
NC_035093.1	15138376	.	G	A	.	.	MAF_INRAE=24.051;MAF_USDA=13.69
NC_035093.1	15138410	.	A	G	.	.	MAF_INRAE=19.62;MAF_USDA=15.882
NC_035093.1	15138440	.	G	A	.	.	MAF_USDA=2.459
NC_035093.1	15138480	.	G	C	.	.	MAF_USDA=3.529
NC_035093.1	15138482	.	G	A	.	.	MAF_INRAE=9.494;MAF_USDA=3.279
NC_035093.1	15138490	.	G	C	.	.	MAF_INRAE=8.861;MAF_USDA=4.918
NC_035093.1	15138607	.	C	T	.	.	MAF_USDA=7.377
NC_035093.1	15138656	.	C	T	.	.	MAF_INRAE=4.43;MAF_USDA=1.176
NC_035093.1	15138657	.	A	G	.	.	MAF_INRAE=4.167;MAF_USDA=1.176
NC_035093.1	15138735	.	C	T	.	.	MAF_USDA=4.706
NC_035093.1	15138742	.	A	G	.	.	MAF_USDA=22.941
NC_035093.1	15138784	.	C	T	.	.	MAF_USDA=2.459
NC_035093.1	15138828	.	T	C	.	.	MAF_USDA=8.197
NC_035093.1	15138857	.	G	T	.	.	MAF_USDA=2.459
NC_035093.1	15138873	.	A	C	.	.	MAF_USDA=2.459
NC_035093.1	15138880	.	G	A	.	.	MAF_INRAE=24.051;MAF_USDA=9.412
NC_035093.1	15138894	.	A	G	.	.	MAF_USDA=6.557
NC_035093.1	15138922	.	T	G	.	.	MAF_USDA=5.738
NC_035093.1	15138936	.	A	C	.	.	MAF_USDA=5.833
NC_035093.1	15138956	.	A	C	.	.	MAF_USDA=1.639
NC_035093.1	15139029	.	G	T	.	.	MAF_USDA=6.557
NC_035093.1	15139073	.	G	A	.	.	MAF_USDA=1.639
NC_035093.1	15139086	.	T	A	.	.	MAF_USDA=4.918
NC_035093.1	15139134	.	T	A	.	.	MAF_INRAE=48.734;MAF_USDA=43.529
NC_035093.1	15139146	.	C	A	.	.	MAF_INRAE=9.494;MAF_USDA=1.639
NC_035093.1	15139224	.	T	C	.	.	MAF_USDA=2.459
NC_035093.1	15139256	.	C	T	.	.	MAF_INRAE=48.734;MAF_USDA=40.164
NC_035093.1	15139257	.	G	A	.	.	MAF_INRAE=10.833
NC_035093.1	15139285	.	C	T	.	.	MAF_USDA=5.294
NC_035093.1	15139298	.	T	A	.	.	MAF_USDA=1.639
NC_035093.1	15139332	.	A	G	.	.	MAF_USDA=2.459
NC_035093.1	15139355	.	A	C	.	.	MAF_INRAE=10.759;MAF_USDA=29.412
NC_035093.1	15139368	.	T	G	.	.	MAF_USDA=1.639
NC_035093.1	15139422	.	G	A	.	.	MAF_INRAE=9.494;MAF_USDA=2.5
NC_035093.1	15139426	.	T	A	.	.	MAF_INRAE=10.833;MAF_USDA=2.459
NC_035093.1	15139428	.	A	T	.	.	MAF_INRAE=10.833;MAF_USDA=25.882
NC_035093.1	15139487	.	A	G	.	.	MAF_INRAE=4.43;MAF_USDA=2.083
NC_035093.1	15139543	.	A	G	.	.	MAF_INRAE=48.734;MAF_USDA=48.824
NC_035093.1	15139647	.	C	T	.	.	MAF_INRAE=49.367;MAF_USDA=48.235
NC_035093.1	15139648	.	C	G	.	.	MAF_INRAE=48.333;MAF_USDA=48.235
NC_035093.1	15139681	.	C	T	.	.	MAF_INRAE=48.734;MAF_USDA=48.235
NC_035093.1	15139719	.	C	T	.	.	MAF_INRAE=9.494;MAF_USDA=2.459
NC_035093.1	15139740	.	C	A	.	.	MAF_USDA=4.167
NC_035093.1	15139751	.	A	T	.	.	MAF_INRAE=10.759;MAF_USDA=38.824
NC_035093.1	15139771	.	T	G	.	.	MAF_INRAE=10.759;MAF_USDA=31.765
NC_035093.1	15139830	.	C	T	.	.	MAF_INRAE=4.43;MAF_USDA=1.176
NC_035093.1	15139836	.	G	A	.	.	MAF_USDA=1.176
NC_035093.1	15139837	.	C	G	.	.	MAF_INRAE=10.759;MAF_USDA=32.941
NC_035093.1	15139852	.	G	T	.	.	MAF_USDA=5.882
NC_035093.1	15139876	.	C	T	.	.	MAF_INRAE=10.759;MAF_USDA=33.529
NC_035093.1	15139925	.	T	G	.	.	MAF_INRAE=10.759;MAF_USDA=34.118
NC_035093.1	15139943	.	T	A	.	.	MAF_INRAE=24.051;MAF_USDA=14.706
NC_035093.1	15139954	.	T	A	.	.	MAF_USDA=1.639
NC_035093.1	15139963	.	C	A	.	.	MAF_INRAE=10.759;MAF_USDA=7.647
NC_035093.1	15139965	.	C	A	.	.	MAF_INRAE=10.127;MAF_USDA=6.471
NC_035093.1	15139979	.	G	A	.	.	MAF_USDA=12.353
NC_035093.1	15140007	.	C	A	.	.	MAF_USDA=27.083
NC_035093.1	15140008	.	G	A	.	.	MAF_USDA=29.167
NC_035093.1	15140075	.	T	G	.	.	MAF_USDA=4.167
NC_035093.1	15140113	.	G	T	.	.	MAF_USDA=1.765
NC_035093.1	15140157	.	G	T	.	.	MAF_USDA=2.353
NC_035093.1	15140234	.	G	A	.	.	MAF_INRAE=48.101;MAF_USDA=48.81
NC_035093.1	15140236	.	G	A	.	.	MAF_USDA=2.5
NC_035093.1	15140275	.	C	G	.	.	MAF_INRAE=48.101;MAF_USDA=48.235
NC_035093.1	15140324	.	G	A	.	.	MAF_USDA=21.765
NC_035093.1	15140392	.	C	T	.	.	MAF_USDA=1.639
NC_035093.1	15140414	.	T	C	.	.	MAF_INRAE=37.975;MAF_USDA=17.647
NC_035093.1	15140435	.	A	C	.	.	MAF_USDA=5.882
NC_035093.1	15140448	.	A	C	.	.	MAF_INRAE=10.759;MAF_USDA=30.588
NC_035093.1	15140563	.	G	A	.	.	MAF_INRAE=9.494;MAF_USDA=2.459
NC_035093.1	15140565	.	A	T	.	.	MAF_USDA=12.295
NC_035093.1	15140696	.	C	T	.	.	MAF_USDA=1.765
NC_035093.1	15140805	.	C	T	.	.	MAF_USDA=2.353
NC_035093.1	15140844	.	C	G	.	.	MAF_USDA=1.639
NC_035093.1	15140960	.	G	A	.	.	MAF_INRAE=9.494;MAF_USDA=2.459
NC_035093.1	15140966	.	C	T	.	.	MAF_USDA=4.098
NC_035093.1	15140979	.	A	C	.	.	MAF_USDA=13.934
NC_035093.1	15140988	.	A	T	.	.	MAF_USDA=22.917
NC_035093.1	15141006	.	A	C	.	.	MAF_USDA=1.639
NC_035093.1	15141035	.	A	G	.	.	MAF_INRAE=10.759;MAF_USDA=28.235
NC_035093.1	15141037	.	A	G	.	.	MAF_USDA=25.0
NC_035093.1	15141095	.	C	T	.	.	MAF_USDA=2.459
NC_035093.1	15141266	.	G	A	.	.	MAF_USDA=1.786
NC_035093.1	15141267	.	A	G	.	.	MAF_INRAE=47.5;MAF_USDA=25.0
NC_035093.1	15141270	.	A	G	.	.	MAF_INRAE=47.5;MAF_USDA=27.083
NC_035093.1	15141292	.	C	T	.	.	MAF_INRAE=10.759;MAF_USDA=5.952
NC_035093.1	15141315	.	C	T	.	.	MAF_USDA=4.918
NC_035093.1	15141335	.	A	G	.	.	MAF_INRAE=13.333;MAF_USDA=3.279
NC_035093.1	15141357	.	G	A	.	.	MAF_INRAE=10.526;MAF_USDA=8.824
NC_035093.1	15141367	.	G	A	.	.	MAF_USDA=2.459
NC_035093.1	15141382	.	T	C	.	.	MAF_USDA=28.571
NC_035093.1	15141383	.	A	G	.	.	MAF_USDA=28.313
NC_035093.1	15141424	.	C	T	.	.	MAF_USDA=11.765
NC_035093.1	15141444	.	C	T	.	.	MAF_USDA=4.167
NC_035093.1	15141750	.	G	T	.	.	MAF_USDA=1.667
NC_035093.1	15141785	.	A	C	.	.	MAF_USDA=10.588
NC_035093.1	15141793	.	C	T	.	.	MAF_INRAE=41.139;MAF_USDA=12.353
NC_035093.1	15141805	.	G	A	.	.	MAF_INRAE=24.051;MAF_USDA=8.824
NC_035093.1	15141843	.	T	C	.	.	MAF_INRAE=28.481;MAF_USDA=10.0
NC_035093.1	15141846	.	T	C	.	.	MAF_INRAE=27.5;MAF_USDA=9.412
NC_035093.1	15141866	.	G	T	.	.	MAF_INRAE=28.481;MAF_USDA=11.176
NC_035093.1	15141880	.	A	G	.	.	MAF_USDA=1.639
NC_035093.1	15141945	.	A	T	.	.	MAF_INRAE=28.481;MAF_USDA=11.176
NC_035093.1	15142049	.	A	T	.	.	MAF_INRAE=48.101;MAF_USDA=48.235
NC_035093.1	15142054	.	C	A	.	.	MAF_INRAE=24.051;MAF_USDA=8.235
NC_035093.1	15142055	.	A	T	.	.	MAF_INRAE=23.333;MAF_USDA=8.235
NC_035093.1	15142109	.	C	T	.	.	MAF_USDA=1.639
NC_035093.1	15142173	.	C	A	.	.	MAF_USDA=1.639
NC_035093.1	15142315	.	G	A	.	.	MAF_INRAE=10.759;MAF_USDA=24.118
NC_035093.1	15142332	.	A	C	.	.	MAF_INRAE=28.481;MAF_USDA=17.647
NC_035093.1	15142389	.	T	G	.	.	MAF_USDA=29.167
NC_035093.1	15142407	.	G	T	.	.	MAF_INRAE=38.608;MAF_USDA=18.824
NC_035093.1	15142430	.	T	G	.	.	MAF_USDA=2.941
NC_035093.1	15142594	.	G	A	.	.	MAF_USDA=1.639
NC_035093.1	15142610	.	C	A	.	.	MAF_USDA=2.459
NC_035093.1	15142616	.	C	A	.	.	MAF_USDA=1.639
NC_035093.1	15142754	.	A	C	.	.	MAF_INRAE=36.076;MAF_USDA=47.647
NC_035093.1	15142763	.	G	T	.	.	MAF_INRAE=24.051;MAF_USDA=10.588
NC_035093.1	15142847	.	G	A	.	.	MAF_INRAE=23.418;MAF_USDA=12.353
NC_035093.1	15143042	.	C	T	.	.	MAF_USDA=4.706
NC_035093.1	15143061	.	G	C	.	.	MAF_INRAE=8.861;MAF_USDA=8.235
NC_035093.1	15143071	.	G	A	.	.	MAF_USDA=10.656
NC_035093.1	15143304	.	G	T	.	.	MAF_USDA=1.639
NC_035093.1	15143379	.	T	C	.	.	MAF_USDA=4.918
NC_035093.1	15143493	.	T	A	.	.	MAF_INRAE=5.263;MAF_USDA=4.706
NC_035093.1	15143494	.	T	A	.	.	MAF_USDA=5.294
NC_035093.1	15143509	.	G	T	.	.	MAF_USDA=3.279
NC_035093.1	15143532	.	G	A	.	.	MAF_USDA=39.583
NC_035093.1	15143594	.	T	G	.	.	MAF_INRAE=22.152;MAF_USDA=50.0
NC_035093.1	15143665	.	A	T	.	.	MAF_USDA=3.529
NC_035093.1	15143666	.	T	A	.	.	MAF_USDA=3.529
NC_035093.1	15143751	.	A	T	.	.	MAF_USDA=1.639
NC_035093.1	15143845	.	T	C	.	.	MAF_INRAE=43.671;MAF_USDA=40.588
NC_035093.1	15143853	.	C	T	.	.	MAF_USDA=5.882
NC_035093.1	15143993	.	A	G	.	.	MAF_USDA=4.118
NC_035093.1	15144006	.	A	T	.	.	MAF_USDA=5.882
NC_035093.1	15144064	.	C	T	.	.	MAF_USDA=4.167
NC_035093.1	15144075	.	G	A	.	.	MAF_USDA=1.639
NC_035093.1	15144086	.	G	A	.	.	MAF_INRAE=23.418;MAF_USDA=10.588
NC_035093.1	15144127	.	C	T	.	.	MAF_INRAE=9.494;MAF_USDA=5.738
NC_035093.1	15144138	.	T	C	.	.	MAF_USDA=6.25
NC_035093.1	15144143	.	T	G	.	.	MAF_USDA=2.459
NC_035093.1	15144149	.	C	G	.	.	MAF_USDA=2.353
NC_035093.1	15144347	.	T	A	.	.	MAF_INRAE=9.494;MAF_USDA=5.738
NC_035093.1	15144348	.	A	G	.	.	MAF_INRAE=7.5;MAF_USDA=5.738
NC_035093.1	15144419	.	C	T	.	.	MAF_INRAE=27.215;MAF_USDA=13.529
NC_035093.1	15144423	.	C	T	.	.	MAF_INRAE=24.167;MAF_USDA=13.529
NC_035093.1	15144425	.	A	G	.	.	MAF_INRAE=24.167;MAF_USDA=13.529
NC_035093.1	15144433	.	G	C	.	.	MAF_INRAE=4.43;MAF_USDA=2.083
NC_035093.1	15144451	.	C	T	.	.	MAF_INRAE=24.684;MAF_USDA=22.353
NC_035093.1	15144487	.	A	G	.	.	MAF_INRAE=10.759;MAF_USDA=14.118
NC_035093.1	15144510	.	T	C	.	.	MAF_USDA=7.059
NC_035093.1	15144612	.	T	C	.	.	MAF_USDA=3.279
NC_035093.1	15144631	.	C	T	.	.	MAF_INRAE=46.835;MAF_USDA=32.353
NC_035093.1	15144641	.	G	T	.	.	MAF_USDA=10.417
NC_035093.1	15144666	.	A	G	.	.	MAF_INRAE=24.684;MAF_USDA=35.714
NC_035093.1	15144679	.	C	G	.	.	MAF_USDA=5.0
NC_035093.1	15144739	.	G	A	.	.	MAF_INRAE=27.215;MAF_USDA=13.529
NC_035093.1	15144791	.	C	T	.	.	MAF_INRAE=10.127;MAF_USDA=12.941
NC_035093.1	15144792	.	A	C	.	.	MAF_INRAE=27.215;MAF_USDA=14.118
NC_035093.1	15144838	.	C	T	.	.	MAF_INRAE=10.127;MAF_USDA=25.294
NC_035093.1	15144896	.	C	G	.	.	MAF_INRAE=18.987;MAF_USDA=2.941
NC_035093.1	15144976	.	G	T	.	.	MAF_USDA=1.639
NC_035093.1	15145021	.	G	A	.	.	MAF_USDA=1.639
NC_035093.1	15145042	.	A	T	.	.	MAF_INRAE=4.167
NC_035093.1	15145085	.	C	T	.	.	MAF_INRAE=23.418;MAF_USDA=8.235
NC_035093.1	15145099	.	T	C	.	.	MAF_INRAE=23.418;MAF_USDA=6.25
NC_035093.1	15145111	.	T	A	.	.	MAF_INRAE=22.785;MAF_USDA=20.833
NC_035093.1	15145118	.	C	A	.	.	MAF_INRAE=22.785;MAF_USDA=25.0
NC_035093.1	15145187	.	A	G	.	.	MAF_INRAE=24.684;MAF_USDA=30.588
NC_035093.1	15145206	.	T	C	.	.	MAF_INRAE=24.684;MAF_USDA=27.869
NC_035093.1	15145249	.	G	T	.	.	MAF_INRAE=23.418;MAF_USDA=16.471
NC_035093.1	15145308	.	G	A	.	.	MAF_INRAE=5.063;MAF_USDA=5.882
NC_035093.1	15145332	.	G	T	.	.	MAF_INRAE=10.759;MAF_USDA=17.647
NC_035093.1	15145339	.	A	G	.	.	MAF_USDA=2.459
NC_035093.1	15145618	.	T	A	.	.	MAF_INRAE=22.785;MAF_USDA=14.706
NC_035093.1	15145623	.	T	A	.	.	MAF_INRAE=22.785;MAF_USDA=14.706
NC_035093.1	15145670	.	G	C	.	.	MAF_INRAE=10.759;MAF_USDA=18.824
NC_035093.1	15145680	.	A	T	.	.	MAF_INRAE=33.544;MAF_USDA=15.882
NC_035093.1	15145686	.	G	A	.	.	MAF_INRAE=15.19;MAF_USDA=29.412
NC_035093.1	15145737	.	G	A	.	.	MAF_INRAE=23.418;MAF_USDA=20.833
NC_035093.1	15145778	.	T	C	.	.	MAF_USDA=1.639
NC_035093.1	15145922	.	T	G	.	.	MAF_INRAE=22.785;MAF_USDA=15.294
NC_035093.1	15146025	.	C	T	.	.	MAF_INRAE=5.696;MAF_USDA=5.882
NC_035093.1	15146033	.	T	C	.	.	MAF_INRAE=22.152;MAF_USDA=14.706
NC_035093.1	15146036	.	A	T	.	.	MAF_INRAE=17.722;MAF_USDA=8.824
NC_035093.1	15146040	.	A	G	.	.	MAF_INRAE=33.544;MAF_USDA=9.412
NC_035093.1	15146071	.	C	A	.	.	MAF_USDA=6.25
NC_035093.1	15146100	.	G	A	.	.	MAF_USDA=6.25
NC_035093.1	15146182	.	T	C	.	.	MAF_INRAE=22.785;MAF_USDA=8.235
NC_035093.1	15146187	.	C	G	.	.	MAF_USDA=5.882
NC_035093.1	15146235	.	A	C	.	.	MAF_USDA=4.706
NC_035093.1	15146249	.	G	T	.	.	MAF_USDA=4.167
NC_035093.1	15146276	.	C	T	.	.	MAF_USDA=2.083
NC_035093.1	15146337	.	G	A	.	.	MAF_USDA=6.471
NC_035093.1	15146374	.	T	G	.	.	MAF_USDA=2.459
NC_035093.1	15146499	.	C	A	.	.	MAF_INRAE=15.0;MAF_USDA=2.083
NC_035093.1	15146501	.	T	G	.	.	MAF_INRAE=15.0;MAF_USDA=2.083
NC_035093.1	15146579	.	G	C	.	.	MAF_USDA=1.639
NC_035093.1	15146586	.	G	A	.	.	MAF_USDA=1.639
NC_035093.1	15146662	.	G	A	.	.	MAF_USDA=7.5
NC_035093.1	15146674	.	C	A	.	.	MAF_USDA=8.333
NC_035093.1	15146720	.	T	C	.	.	MAF_INRAE=21.053;MAF_USDA=20.122
NC_035093.1	15146770	.	T	G	.	.	MAF_INRAE=37.342;MAF_USDA=26.471
NC_035093.1	15146934	.	T	A	.	.	MAF_USDA=1.765
NC_035093.1	15147095	.	TCACACACACAC	TCACACACACAT	.	.	MAF_USDA=20.833
NC_035093.1	15147106	.	C	T	.	.	MAF_INRAE=39.873;MAF_USDA=23.77
NC_035093.1	15147137	.	C	G	.	.	MAF_INRAE=16.456;MAF_USDA=8.824
NC_035093.1	15147150	.	G	T	.	.	MAF_INRAE=5.696;MAF_USDA=5.294
NC_035093.1	15147188	.	C	T	.	.	MAF_INRAE=5.696;MAF_USDA=18.75
NC_035093.1	15147192	.	C	G	.	.	MAF_USDA=1.639
NC_035093.1	15147195	.	C	A	.	.	MAF_USDA=2.459
NC_035093.1	15147206	.	G	A	.	.	MAF_USDA=1.639
NC_035093.1	15147223	.	T	G	.	.	MAF_INRAE=17.722;MAF_USDA=12.353
NC_035093.1	15147264	.	A	G	.	.	MAF_USDA=7.377
NC_035093.1	15147515	.	C	A	.	.	MAF_INRAE=36.076;MAF_USDA=39.583
NC_035093.1	15147683	.	T	A	.	.	MAF_USDA=6.627
NC_035093.1	15147712	.	C	A	.	.	MAF_INRAE=8.861;MAF_USDA=6.548
NC_035093.1	15147713	.	G	A	.	.	MAF_USDA=5.0
NC_035093.1	15147738	.	C	G	.	.	MAF_INRAE=10.759;MAF_USDA=11.905
NC_035093.1	15147781	.	A	T	.	.	MAF_INRAE=3.333
NC_035093.1	15147783	.	A	G	.	.	MAF_INRAE=1.667
NC_035093.1	15147895	.	G	C	.	.	MAF_USDA=7.5
NC_035093.1	15147920	.	G	C	.	.	MAF_USDA=5.357
NC_035093.1	15147946	.	C	T	.	.	MAF_USDA=3.333
NC_035093.1	15148000	.	G	A	.	.	MAF_USDA=4.167
NC_035093.1	15148001	.	C	T	.	.	MAF_INRAE=16.456;MAF_USDA=10.119
NC_035093.1	15148002	.	G	A	.	.	MAF_USDA=5.952
NC_035093.1	15148005	.	G	A	.	.	MAF_USDA=2.5
NC_035093.1	15148024	.	G	A	.	.	MAF_USDA=3.333
NC_035093.1	15148037	.	A	T	.	.	MAF_INRAE=47.468;MAF_USDA=28.571
NC_035093.1	15148040	.	C	T	.	.	MAF_USDA=5.357
NC_035093.1	15148063	.	C	T	.	.	MAF_INRAE=48.101;MAF_USDA=47.619
NC_035093.1	15148105	.	C	T	.	.	MAF_INRAE=47.468;MAF_USDA=44.048
NC_035093.1	15148149	.	C	T	.	.	MAF_INRAE=15.19;MAF_USDA=14.286
NC_035093.1	15148153	.	C	T	.	.	MAF_INRAE=17.722;MAF_USDA=8.929
NC_035093.1	15148165	.	G	T	.	.	MAF_INRAE=10.526;MAF_USDA=2.083
NC_035093.1	15148179	.	T	C	.	.	MAF_INRAE=20.0
NC_035093.1	15148251	.	A	G	.	.	MAF_USDA=1.639
NC_035093.1	15148297	.	C	T	.	.	MAF_USDA=8.333
NC_035093.1	15148299	.	T	C	.	.	MAF_USDA=18.75
NC_035093.1	15148305	.	T	G	.	.	MAF_USDA=4.167
NC_035093.1	15148412	.	C	A	.	.	MAF_USDA=2.083
NC_035093.1	15149341	.	C	A	.	.	MAF_USDA=10.366
NC_035093.1	15149342	.	C	A	.	.	MAF_USDA=9.756
NC_035093.1	15149343	.	T	A	.	.	MAF_USDA=10.366
NC_035093.1	15149355	.	T	A	.	.	MAF_USDA=2.083
NC_035093.1	15149389	.	C	A	.	.	MAF_USDA=36.066
NC_035093.1	15149402	.	T	A	.	.	MAF_USDA=1.639
NC_035093.1	15149408	.	C	A	.	.	MAF_INRAE=5.263;MAF_USDA=18.75
NC_035093.1	15149417	.	C	T	.	.	MAF_USDA=10.417
NC_035093.1	15149435	.	C	T	.	.	MAF_USDA=2.083
NC_035093.1	15149464	.	A	G	.	.	MAF_USDA=32.941
NC_035093.1	15149504	.	G	T	.	.	MAF_USDA=5.882
NC_035093.1	15149505	.	A	T	.	.	MAF_USDA=5.882
NC_035093.1	15149515	.	A	T	.	.	MAF_USDA=2.459
NC_035093.1	15149516	.	A	T	.	.	MAF_USDA=12.941
NC_035093.1	15149556	.	A	G	.	.	MAF_INRAE=31.579;MAF_USDA=5.294
NC_035093.1	15149568	.	G	T	.	.	MAF_USDA=2.083
NC_035093.1	15149569	.	G	C	.	.	MAF_USDA=2.083
NC_035093.1	15149579	.	A	G	.	.	MAF_USDA=2.353
NC_035093.1	15149602	.	A	G	.	.	MAF_USDA=1.639
NC_035093.1	15149667	.	T	C	.	.	MAF_INRAE=37.975;MAF_USDA=32.353
NC_035093.1	15149669	.	G	T	.	.	MAF_INRAE=40.0;MAF_USDA=47.647
NC_035093.1	15149722	.	G	A	.	.	MAF_INRAE=18.987;MAF_USDA=18.75
NC_035093.1	15149744	.	G	A	.	.	MAF_USDA=1.639
NC_035093.1	15149755	.	A	G	.	.	MAF_INRAE=36.709;MAF_USDA=30.588
NC_035093.1	15149759	.	G	T	.	.	MAF_USDA=3.279
NC_035093.1	15149769	.	C	T	.	.	MAF_INRAE=17.722;MAF_USDA=8.235
NC_035093.1	15149823	.	T	A	.	.	MAF_INRAE=1.667
NC_035093.1	15149827	.	A	G	.	.	MAF_INRAE=1.667
NC_035093.1	15149913	.	G	A	.	.	MAF_USDA=5.738
NC_035093.1	15149955	.	G	A	.	.	MAF_INRAE=19.62;MAF_USDA=3.529
NC_035093.1	15149986	.	G	T	.	.	MAF_USDA=1.639
NC_035093.1	15149997	.	G	A	.	.	MAF_INRAE=37.342;MAF_USDA=31.765
NC_035093.1	15150035	.	C	T	.	.	MAF_INRAE=17.722;MAF_USDA=9.412
NC_035093.1	15150114	.	G	A	.	.	MAF_INRAE=1.667
NC_035093.1	15150134	.	C	T	.	.	MAF_USDA=4.118
NC_035093.1	15150138	.	C	T	.	.	MAF_USDA=5.294
NC_035093.1	15150176	.	G	T	.	.	MAF_INRAE=2.5
NC_035093.1	15150186	.	G	A	.	.	MAF_INRAE=2.5
NC_035093.1	15150189	.	A	T	.	.	MAF_INRAE=2.5
NC_035093.1	15150193	.	G	T	.	.	MAF_INRAE=2.5
NC_035093.1	15150195	.	A	T	.	.	MAF_INRAE=4.167;MAF_USDA=13.934
NC_035093.1	15150201	.	T	C	.	.	MAF_INRAE=5.0;MAF_USDA=12.295
NC_035093.1	15150206	.	C	T	.	.	MAF_INRAE=5.0;MAF_USDA=9.836
NC_035093.1	15150207	.	C	G	.	.	MAF_USDA=6.557
NC_035093.1	15150208	.	C	G	.	.	MAF_INRAE=5.0;MAF_USDA=10.656
NC_035093.1	15150212	.	T	A	.	.	MAF_INRAE=3.333
NC_035093.1	15150221	.	C	A	.	.	MAF_USDA=2.459
NC_035093.1	15150231	.	G	A	.	.	MAF_INRAE=3.333
NC_035093.1	15150237	.	C	G	.	.	MAF_INRAE=3.333
NC_035093.1	15150240	.	G	A	.	.	MAF_INRAE=1.667
NC_035093.1	15150241	.	C	T	.	.	MAF_INRAE=1.667
NC_035093.1	15150253	.	A	G	.	.	MAF_USDA=1.639
NC_035093.1	15150282	.	G	A	.	.	MAF_INRAE=3.333
NC_035093.1	15150342	.	A	G	.	.	MAF_INRAE=1.667;MAF_USDA=11.475
NC_035093.1	15150343	.	C	A	.	.	MAF_INRAE=17.722;MAF_USDA=7.647
NC_035093.1	15150363	.	A	G	.	.	MAF_INRAE=2.5
NC_035093.1	15150368	.	C	T	.	.	MAF_INRAE=7.5;MAF_USDA=25.294
NC_035093.1	15150370	.	G	A	.	.	MAF_INRAE=5.0;MAF_USDA=17.059
NC_035093.1	15150378	.	A	G	.	.	MAF_INRAE=1.667
NC_035093.1	15150386	.	C	T	.	.	MAF_INRAE=8.333;MAF_USDA=5.882
NC_035093.1	15150395	.	A	G	.	.	MAF_INRAE=5.0;MAF_USDA=20.833
NC_035093.1	15150399	.	C	A	.	.	MAF_INRAE=13.333;MAF_USDA=8.235
NC_035093.1	15150407	.	C	T	.	.	MAF_INRAE=5.0;MAF_USDA=25.0
NC_035093.1	15150417	.	A	G	.	.	MAF_INRAE=38.333;MAF_USDA=27.059
NC_035093.1	15150432	.	T	C	.	.	MAF_INRAE=3.333;MAF_USDA=22.917
NC_035093.1	15150459	.	T	C	.	.	MAF_INRAE=20.833;MAF_USDA=2.083
NC_035093.1	15150507	.	G	T	.	.	MAF_INRAE=1.667;MAF_USDA=16.393
NC_035093.1	15150513	.	G	T	.	.	MAF_USDA=13.529
NC_035093.1	15150525	.	G	A	.	.	MAF_USDA=5.882
NC_035093.1	15150548	.	C	T	.	.	MAF_INRAE=37.975;MAF_USDA=49.412
NC_035093.1	15150662	.	G	T	.	.	MAF_INRAE=2.5
NC_035093.1	15150666	.	G	T	.	.	MAF_USDA=1.639
NC_035093.1	15150705	.	A	G	.	.	MAF_USDA=11.475
NC_035093.1	15150709	.	G	A	.	.	MAF_INRAE=6.667
NC_035093.1	15150719	.	C	G	.	.	MAF_INRAE=9.167
NC_035093.1	15150754	.	T	C	.	.	MAF_INRAE=7.5
NC_035093.1	15150756	.	T	A	.	.	MAF_INRAE=17.089;MAF_USDA=2.083
NC_035093.1	15150770	.	T	A	.	.	MAF_USDA=2.459
NC_035093.1	15150772	.	C	T	.	.	MAF_INRAE=6.667;MAF_USDA=15.574
NC_035093.1	15150789	.	C	T	.	.	MAF_INRAE=5.833
NC_035093.1	15150834	.	G	C	.	.	MAF_USDA=16.071
NC_035093.1	15150835	.	C	T	.	.	MAF_USDA=4.217
NC_035093.1	15150837	.	G	T	.	.	MAF_USDA=4.167
NC_035093.1	15150896	.	C	T	.	.	MAF_INRAE=20.0;MAF_USDA=10.588
NC_035093.1	15150933	.	A	G	.	.	MAF_INRAE=37.342;MAF_USDA=35.882
NC_035093.1	15150944	.	C	T	.	.	MAF_INRAE=17.089;MAF_USDA=13.529
NC_035093.1	15151005	.	G	T	.	.	MAF_USDA=2.459
NC_035093.1	15151123	.	G	A	.	.	MAF_INRAE=11.667;MAF_USDA=2.459
NC_035093.1	15151132	.	C	T	.	.	MAF_INRAE=37.342;MAF_USDA=31.765
NC_035093.1	15151137	.	C	T	.	.	MAF_INRAE=17.722;MAF_USDA=14.754
NC_035093.1	15151263	.	A	T	.	.	MAF_INRAE=43.038;MAF_USDA=28.824
NC_035093.1	15151265	.	A	C	.	.	MAF_USDA=22.131
NC_035093.1	15151266	.	A	T	.	.	MAF_INRAE=13.333;MAF_USDA=2.083
NC_035093.1	15151277	.	CG	CA	.	.	MAF_USDA=2.083
NC_035093.1	15151278	.	G	A	.	.	MAF_INRAE=17.722;MAF_USDA=13.934
NC_035093.1	15151389	.	A	G	.	.	MAF_INRAE=19.62;MAF_USDA=22.353
NC_035093.1	15151440	.	G	T	.	.	MAF_USDA=4.706
NC_035093.1	15151454	.	G	A	.	.	MAF_USDA=5.294
NC_035093.1	15151457	.	C	G	.	.	MAF_INRAE=19.62;MAF_USDA=2.941
NC_035093.1	15151490	.	G	T	.	.	MAF_USDA=2.353
NC_035093.1	15151515	.	T	G	.	.	MAF_INRAE=19.62;MAF_USDA=21.176
NC_035093.1	15151563	.	C	T	.	.	MAF_USDA=6.25
NC_035093.1	15151648	.	G	T	.	.	MAF_INRAE=17.722;MAF_USDA=11.176
NC_035093.1	15151779	.	G	T	.	.	MAF_INRAE=40.0;MAF_USDA=34.118
NC_035093.1	15151800	.	A	T	.	.	MAF_INRAE=20.0;MAF_USDA=22.941
NC_035093.1	15151801	.	C	A	.	.	MAF_INRAE=20.0;MAF_USDA=9.412
NC_035093.1	15151809	.	T	A	.	.	MAF_INRAE=19.167;MAF_USDA=8.235
NC_035093.1	15152031	.	G	A	.	.	MAF_USDA=3.279
NC_035093.1	15152091	.	C	G	.	.	MAF_USDA=18.235
NC_035093.1	15152111	.	G	T	.	.	MAF_INRAE=10.759;MAF_USDA=10.588
NC_035093.1	15152143	.	T	C	.	.	MAF_INRAE=37.342;MAF_USDA=32.941
NC_035093.1	15152208	.	C	T	.	.	MAF_INRAE=13.924;MAF_USDA=2.083
NC_035093.1	15152214	.	G	A	.	.	MAF_INRAE=37.342;MAF_USDA=47.647
NC_035093.1	15152262	.	G	T	.	.	MAF_INRAE=17.089;MAF_USDA=11.176
NC_035093.1	15152347	.	T	C	.	.	MAF_USDA=3.279
NC_035093.1	15152366	.	G	A	.	.	MAF_INRAE=37.975;MAF_USDA=32.941
NC_035093.1	15152457	.	C	A	.	.	MAF_USDA=6.557
NC_035093.1	15152458	.	C	A	.	.	MAF_USDA=6.557
NC_035093.1	15152468	.	TG	TA	.	.	MAF_USDA=25.0
NC_035093.1	15152469	.	G	A	.	.	MAF_INRAE=38.608
NC_035093.1	15152472	.	A	T	.	.	MAF_INRAE=40.833;MAF_USDA=36.747
NC_035093.1	15152476	.	A	T	.	.	MAF_INRAE=40.833;MAF_USDA=25.0
NC_035093.1	15152494	.	A	G	.	.	MAF_INRAE=18.354;MAF_USDA=11.905
NC_035093.1	15152604	.	G	A	.	.	MAF_USDA=6.25
NC_035093.1	15152633	.	G	A	.	.	MAF_INRAE=37.975;MAF_USDA=31.765
NC_035093.1	15152653	.	C	G	.	.	MAF_USDA=1.639
NC_035093.1	15152678	.	C	T	.	.	MAF_INRAE=10.127;MAF_USDA=13.529
NC_035093.1	15152704	.	G	C	.	.	MAF_USDA=3.279
NC_035093.1	15152750	.	G	T	.	.	MAF_INRAE=17.722;MAF_USDA=10.0
NC_035093.1	15152823	.	C	T	.	.	MAF_INRAE=17.722;MAF_USDA=10.0
NC_035093.1	15152864	.	G	A	.	.	MAF_INRAE=13.924;MAF_USDA=2.083
NC_035093.1	15152964	.	C	T	.	.	MAF_INRAE=28.481;MAF_USDA=23.529
NC_035093.1	15153034	.	G	T	.	.	MAF_INRAE=16.456;MAF_USDA=10.0
NC_035093.1	15153057	.	G	T	.	.	MAF_USDA=8.197
NC_035093.1	15153070	.	G	A	.	.	MAF_USDA=1.639
NC_035093.1	15153118	.	C	T	.	.	MAF_USDA=18.235
NC_035093.1	15153146	.	G	A	.	.	MAF_USDA=2.353
NC_035093.1	15153256	.	C	G	.	.	MAF_INRAE=13.924;MAF_USDA=2.083
NC_035093.1	15153275	.	T	C	.	.	MAF_INRAE=19.62;MAF_USDA=18.824
NC_035093.1	15153357	.	A	G	.	.	MAF_USDA=1.639
NC_035093.1	15153377	.	G	A	.	.	MAF_USDA=20.833
NC_035093.1	15153444	.	C	T	.	.	MAF_INRAE=13.924;MAF_USDA=2.083
NC_035093.1	15153464	.	C	A	.	.	MAF_INRAE=10.127;MAF_USDA=7.059
NC_035093.1	15153521	.	G	A	.	.	MAF_INRAE=48.734;MAF_USDA=27.647
NC_035093.1	15153573	.	G	A	.	.	MAF_USDA=1.639
NC_035093.1	15153616	.	A	G	.	.	MAF_INRAE=19.62;MAF_USDA=20.0
NC_035093.1	15153629	.	T	G	.	.	MAF_INRAE=29.114;MAF_USDA=47.059
NC_035093.1	15153633	.	C	G	.	.	MAF_INRAE=28.333;MAF_USDA=46.471
NC_035093.1	15153655	.	G	A	.	.	MAF_USDA=9.016
NC_035093.1	15153690	.	C	T	.	.	MAF_USDA=3.279
NC_035093.1	15153702	.	A	C	.	.	MAF_USDA=8.197
NC_035093.1	15153732	.	G	A	.	.	MAF_USDA=16.393
NC_035093.1	15153737	.	G	A	.	.	MAF_USDA=3.279
NC_035093.1	15153742	.	G	A	.	.	MAF_USDA=5.738
NC_035093.1	15153744	.	C	T	.	.	MAF_USDA=1.639
NC_035093.1	15153747	.	A	G	.	.	MAF_USDA=6.557
NC_035093.1	15153757	.	A	G	.	.	MAF_USDA=5.738
NC_035093.1	15153797	.	C	T	.	.	MAF_USDA=4.098
NC_035093.1	15153799	.	A	C	.	.	MAF_USDA=12.295
NC_035093.1	15153806	.	T	C	.	.	MAF_USDA=6.557
NC_035093.1	15153814	.	C	T	.	.	MAF_USDA=6.557
NC_035093.1	15153816	.	G	A	.	.	MAF_USDA=7.377
NC_035093.1	15153833	.	G	T	.	.	MAF_USDA=7.059
NC_035093.1	15153838	.	G	T	.	.	MAF_USDA=4.706
NC_035093.1	15153868	.	C	T	.	.	MAF_USDA=8.197
NC_035093.1	15153870	.	A	C	.	.	MAF_USDA=9.016
NC_035093.1	15153871	.	C	G	.	.	MAF_USDA=5.738
NC_035093.1	15153881	.	G	C	.	.	MAF_USDA=7.377
NC_035093.1	15153892	.	T	C	.	.	MAF_USDA=4.918
NC_035093.1	15153893	.	G	C	.	.	MAF_USDA=4.918
NC_035093.1	15153898	.	G	A	.	.	MAF_INRAE=28.481;MAF_USDA=49.412
NC_035093.1	15153899	.	T	C	.	.	MAF_USDA=6.557
NC_035093.1	15153906	.	T	C	.	.	MAF_USDA=6.557
NC_035093.1	15153924	.	C	T	.	.	MAF_USDA=7.377
NC_035093.1	15153975	.	C	T	.	.	MAF_USDA=4.918
NC_035093.1	15154041	.	C	T	.	.	MAF_USDA=1.639
NC_035093.1	15154042	.	G	A	.	.	MAF_USDA=18.824
NC_035093.1	15154063	.	G	A	.	.	MAF_INRAE=13.924;MAF_USDA=2.083
NC_035093.1	15154111	.	C	A	.	.	MAF_INRAE=28.481;MAF_USDA=22.353
NC_035093.1	15154146	.	G	A	.	.	MAF_INRAE=15.19;MAF_USDA=12.353
NC_035093.1	15154217	.	C	T	.	.	MAF_INRAE=48.734;MAF_USDA=27.647
NC_035093.1	15154226	.	G	T	.	.	MAF_INRAE=28.481;MAF_USDA=45.294
NC_035093.1	15154324	.	C	A	.	.	MAF_USDA=1.639
NC_035093.1	15154472	.	T	C	.	.	MAF_USDA=5.882
NC_035093.1	15154525	.	G	A	.	.	MAF_USDA=47.647
NC_035093.1	15154606	.	G	A	.	.	MAF_USDA=5.294
NC_035093.1	15154620	.	G	A	.	.	MAF_USDA=4.098
NC_035093.1	15154717	.	A	G	.	.	MAF_INRAE=19.62;MAF_USDA=36.471
NC_035093.1	15154800	.	G	A	.	.	MAF_USDA=1.667
NC_035093.1	15154825	.	C	T	.	.	MAF_USDA=10.417
NC_035093.1	15154833	.	C	T	.	.	MAF_USDA=3.279
NC_035093.1	15154902	.	T	G	.	.	MAF_USDA=2.941
NC_035093.1	15154916	.	C	T	.	.	MAF_USDA=1.639
NC_035093.1	15155150	.	A	G	.	.	MAF_USDA=1.639
NC_035093.1	15155216	.	A	T	.	.	MAF_USDA=1.667
NC_035093.1	15155335	.	T	A	.	.	MAF_USDA=4.918
NC_035093.1	15155344	.	C	A	.	.	MAF_INRAE=13.924;MAF_USDA=24.706
NC_035093.1	15155372	.	T	G	.	.	MAF_USDA=2.941
NC_035093.1	15155417	.	A	G	.	.	MAF_INRAE=6.962
NC_035093.1	15155418	.	C	A	.	.	MAF_INRAE=48.734;MAF_USDA=27.647
NC_035093.1	15155450	.	A	G	.	.	MAF_INRAE=26.582;MAF_USDA=27.647
NC_035093.1	15155490	.	A	T	.	.	MAF_INRAE=15.19;MAF_USDA=8.824
NC_035093.1	15155496	.	G	C	.	.	MAF_INRAE=15.19;MAF_USDA=9.412
NC_035093.1	15155502	.	T	G	.	.	MAF_INRAE=41.772;MAF_USDA=37.647
NC_035093.1	15155508	.	G	T	.	.	MAF_USDA=6.25
NC_035093.1	15155646	.	A	G	.	.	MAF_INRAE=30.38;MAF_USDA=17.059
NC_035093.1	15155661	.	T	A	.	.	MAF_USDA=2.353
NC_035093.1	15155688	.	T	G	.	.	MAF_INRAE=22.785;MAF_USDA=8.235
NC_035093.1	15155704	.	C	T	.	.	MAF_INRAE=29.114;MAF_USDA=34.118
NC_035093.1	15155706	.	G	T	.	.	MAF_INRAE=28.333;MAF_USDA=34.706
NC_035093.1	15155720	.	A	G	.	.	MAF_USDA=3.279
NC_035093.1	15155727	.	GC	GA	.	.	MAF_USDA=50.0
NC_035093.1	15155728	.	C	A	.	.	MAF_USDA=41.803
NC_035093.1	15155795	.	T	G	.	.	MAF_USDA=4.706
NC_035093.1	15155868	.	G	A	.	.	MAF_INRAE=19.62;MAF_USDA=33.529
NC_035093.1	15156018	.	G	T	.	.	MAF_INRAE=19.62;MAF_USDA=34.706
NC_035093.1	15156082	.	G	T	.	.	MAF_INRAE=10.759;MAF_USDA=7.059
NC_035093.1	15156107	.	T	A	.	.	MAF_USDA=1.639
NC_035093.1	15156142	.	A	T	.	.	MAF_USDA=2.459
NC_035093.1	15156144	.	A	T	.	.	MAF_USDA=2.459
NC_035093.1	15156147	.	C	T	.	.	MAF_USDA=2.459
NC_035093.1	15156152	.	G	C	.	.	MAF_USDA=2.459
NC_035093.1	15156294	.	C	T	.	.	MAF_INRAE=31.579;MAF_USDA=37.647
NC_035093.1	15156305	.	G	C	.	.	MAF_USDA=15.294
NC_035093.1	15156320	.	A	T	.	.	MAF_INRAE=30.38;MAF_USDA=41.176
NC_035093.1	15156325	.	G	T	.	.	MAF_USDA=1.639
NC_035093.1	15156355	.	C	A	.	.	MAF_INRAE=50.0;MAF_USDA=43.529
NC_035093.1	15156375	.	C	T	.	.	MAF_INRAE=21.053;MAF_USDA=27.647
NC_035093.1	15156392	.	A	G	.	.	MAF_INRAE=31.667;MAF_USDA=33.333
NC_035093.1	15156397	.	A	G	.	.	MAF_INRAE=30.38;MAF_USDA=28.235
NC_035093.1	15156403	.	G	A	.	.	MAF_USDA=1.639
NC_035093.1	15156424	.	C	A	.	.	MAF_USDA=5.738
NC_035093.1	15156447	.	T	C	.	.	MAF_INRAE=19.62;MAF_USDA=22.917
NC_035093.1	15156459	.	C	T	.	.	MAF_INRAE=1.667;MAF_USDA=5.294
NC_035093.1	15156474	.	T	C	.	.	MAF_INRAE=15.19;MAF_USDA=12.353
NC_035093.1	15156526	.	A	C	.	.	MAF_INRAE=48.101;MAF_USDA=44.706
NC_035093.1	15156612	.	C	T	.	.	MAF_USDA=6.557
NC_035093.1	15156623	.	C	T	.	.	MAF_USDA=3.529
NC_035093.1	15156668	.	T	C	.	.	MAF_INRAE=12.025;MAF_USDA=2.941
NC_035093.1	15156690	.	G	T	.	.	MAF_USDA=3.529
NC_035093.1	15156777	.	C	A	.	.	MAF_USDA=6.471
NC_035093.1	15156837	.	T	G	.	.	MAF_INRAE=20.253;MAF_USDA=4.118
NC_035093.1	15156859	.	A	T	.	.	MAF_INRAE=20.253;MAF_USDA=16.471
NC_035093.1	15156871	.	T	A	.	.	MAF_USDA=4.167
NC_035093.1	15156894	.	C	A	.	.	MAF_INRAE=20.253;MAF_USDA=4.706
NC_035093.1	15156901	.	A	G	.	.	MAF_USDA=1.639
NC_035093.1	15156912	.	G	A	.	.	MAF_INRAE=20.253;MAF_USDA=4.706
NC_035093.1	15156943	.	T	G	.	.	MAF_INRAE=19.62;MAF_USDA=4.706
NC_035093.1	15156968	.	G	T	.	.	MAF_USDA=6.471
NC_035093.1	15156969	.	G	T	.	.	MAF_USDA=1.639
NC_035093.1	15156995	.	T	G	.	.	MAF_INRAE=19.62;MAF_USDA=15.294
NC_035093.1	15156996	.	G	T	.	.	MAF_INRAE=19.167;MAF_USDA=15.882
NC_035093.1	15157022	.	C	T	.	.	MAF_INRAE=19.62;MAF_USDA=15.882
NC_035093.1	15157050	.	T	A	.	.	MAF_USDA=12.295
NC_035093.1	15157154	.	C	A	.	.	MAF_INRAE=9.494;MAF_USDA=7.377
NC_035093.1	15157275	.	C	A	.	.	MAF_INRAE=19.62;MAF_USDA=18.824
NC_035093.1	15157291	.	C	A	.	.	MAF_USDA=2.459
NC_035093.1	15157316	.	C	G	.	.	MAF_INRAE=3.797;MAF_USDA=2.083
NC_035093.1	15157360	.	C	T	.	.	MAF_INRAE=20.253;MAF_USDA=5.882
NC_035093.1	15157406	.	A	T	.	.	MAF_USDA=4.118
NC_035093.1	15157422	.	G	A	.	.	MAF_USDA=5.738
NC_035093.1	15157430	.	T	A	.	.	MAF_USDA=1.639
NC_035093.1	15157441	.	C	T	.	.	MAF_INRAE=20.253;MAF_USDA=7.059
NC_035093.1	15157445	.	C	G	.	.	MAF_USDA=1.639
NC_035093.1	15157467	.	G	T	.	.	MAF_INRAE=18.987;MAF_USDA=19.412
NC_035093.1	15157484	.	C	A	.	.	MAF_USDA=1.765
NC_035093.1	15157561	.	T	C	.	.	MAF_INRAE=19.62;MAF_USDA=20.0
NC_035093.1	15157562	.	C	T	.	.	MAF_INRAE=12.025;MAF_USDA=9.412
NC_035093.1	15157601	.	C	T	.	.	MAF_INRAE=8.861;MAF_USDA=12.941
NC_035093.1	15157620	.	G	A	.	.	MAF_USDA=5.738
NC_035093.1	15157669	.	T	C	.	.	MAF_INRAE=47.468;MAF_USDA=47.059
NC_035093.1	15157685	.	C	T	.	.	MAF_INRAE=4.43;MAF_USDA=2.083
NC_035093.1	15157776	.	G	A	.	.	MAF_INRAE=13.333;MAF_USDA=4.167
NC_035093.1	15157777	.	T	A	.	.	MAF_INRAE=13.333;MAF_USDA=4.167
NC_035093.1	15157779	.	T	A	.	.	MAF_INRAE=13.333;MAF_USDA=4.167
NC_035093.1	15157871	.	G	A	.	.	MAF_INRAE=21.519;MAF_USDA=2.459
NC_035093.1	15157892	.	C	A	.	.	MAF_INRAE=22.152;MAF_USDA=28.235
NC_035093.1	15157895	.	G	A	.	.	MAF_INRAE=19.167;MAF_USDA=19.412
NC_035093.1	15157956	.	T	A	.	.	MAF_INRAE=11.392;MAF_USDA=8.824
NC_035093.1	15158037	.	C	A	.	.	MAF_INRAE=18.333;MAF_USDA=18.824
NC_035093.1	15158089	.	C	T	.	.	MAF_INRAE=20.253;MAF_USDA=17.647
NC_035093.1	15158099	.	G	A	.	.	MAF_USDA=4.918
NC_035093.1	15158244	.	C	A	.	.	MAF_INRAE=7.5
NC_035093.1	15158284	.	A	C	.	.	MAF_INRAE=19.62;MAF_USDA=7.059
NC_035093.1	15158312	.	C	T	.	.	MAF_USDA=5.738
NC_035093.1	15158315	.	C	T	.	.	MAF_INRAE=15.789;MAF_USDA=47.917
NC_035093.1	15158322	.	C	T	.	.	MAF_INRAE=25.316;MAF_USDA=28.824
NC_035093.1	15158348	.	G	A	.	.	MAF_USDA=5.294
NC_035093.1	15158354	.	A	C	.	.	MAF_USDA=13.529
NC_035093.1	15158370	.	C	T	.	.	MAF_INRAE=20.886;MAF_USDA=8.333
NC_035093.1	15158372	.	T	C	.	.	MAF_INRAE=3.165
NC_035093.1	15158418	.	C	T	.	.	MAF_USDA=43.182
NC_035093.1	15158430	.	G	A	.	.	MAF_USDA=1.695
NC_035093.1	15158431	.	C	T	.	.	MAF_USDA=1.695
NC_035093.1	15158497	.	C	T	.	.	MAF_INRAE=19.62;MAF_USDA=10.833
NC_035093.1	15158536	.	A	G	.	.	MAF_USDA=17.059
NC_035093.1	15158546	.	T	G	.	.	MAF_USDA=18.824
NC_035093.1	15158616	.	C	A	.	.	MAF_USDA=1.639
NC_035093.1	15158667	.	A	G	.	.	MAF_USDA=10.588
NC_035093.1	15158691	.	C	T	.	.	MAF_USDA=5.294
NC_035093.1	15158693	.	T	C	.	.	MAF_USDA=12.353
NC_035093.1	15159012	.	G	A	.	.	MAF_INRAE=18.987;MAF_USDA=7.059
NC_035093.1	15159037	.	A	G	.	.	MAF_INRAE=11.667;MAF_USDA=4.918
NC_035093.1	15159040	.	A	G	.	.	MAF_USDA=1.639
NC_035093.1	15159067	.	T	A	.	.	MAF_INRAE=48.101;MAF_USDA=45.833
NC_035093.1	15159126	.	T	G	.	.	MAF_INRAE=12.025;MAF_USDA=9.412
NC_035093.1	15159212	.	C	A	.	.	MAF_USDA=5.294
NC_035093.1	15159222	.	G	A	.	.	MAF_USDA=3.279
NC_035093.1	15159247	.	A	G	.	.	MAF_INRAE=19.62;MAF_USDA=7.059
NC_035093.1	15159251	.	T	G	.	.	MAF_USDA=4.918
NC_035093.1	15159313	.	A	C	.	.	MAF_USDA=7.377
NC_035093.1	15159319	.	G	A	.	.	MAF_USDA=4.118
NC_035093.1	15159335	.	C	T	.	.	MAF_INRAE=8.861;MAF_USDA=4.918
NC_035093.1	15159344	.	C	A	.	.	MAF_INRAE=12.025;MAF_USDA=8.929
NC_035093.1	15159374	.	G	T	.	.	MAF_USDA=5.882
NC_035093.1	15159382	.	C	A	.	.	MAF_USDA=2.459
NC_035093.1	15159566	.	G	T	.	.	MAF_USDA=5.882
NC_035093.1	15159646	.	G	T	.	.	MAF_INRAE=19.62;MAF_USDA=20.0
NC_035093.1	15159678	.	T	A	.	.	MAF_USDA=2.459
NC_035093.1	15159811	.	G	A	.	.	MAF_INRAE=19.62;MAF_USDA=2.941
NC_035093.1	15159908	.	C	A	.	.	MAF_USDA=6.25
NC_035093.1	15159923	.	G	A	.	.	MAF_INRAE=50.0;MAF_USDA=45.833
NC_035093.1	15159927	.	G	T	.	.	MAF_USDA=2.459
NC_035093.1	15159988	.	A	G	.	.	MAF_USDA=4.918
NC_035093.1	15159999	.	G	T	.	.	MAF_INRAE=19.62;MAF_USDA=7.059
NC_035093.1	15160045	.	G	C	.	.	MAF_USDA=2.459
NC_035093.1	15160174	.	T	C	.	.	MAF_INRAE=19.62;MAF_USDA=19.412
NC_035093.1	15160200	.	C	T	.	.	MAF_INRAE=4.43;MAF_USDA=2.083
NC_035093.1	15160235	.	C	T	.	.	MAF_USDA=2.459
NC_035093.1	15160307	.	A	T	.	.	MAF_INRAE=12.025;MAF_USDA=9.412
NC_035093.1	15160309	.	G	A	.	.	MAF_USDA=10.0
NC_035093.1	15160331	.	A	G	.	.	MAF_INRAE=18.987;MAF_USDA=7.059
NC_035093.1	15160332	.	T	G	.	.	MAF_USDA=5.294
NC_035093.1	15160466	.	C	A	.	.	MAF_USDA=1.639
NC_035093.1	15160561	.	G	T	.	.	MAF_USDA=2.459
NC_035093.1	15160577	.	C	T	.	.	MAF_INRAE=31.013;MAF_USDA=46.471
NC_035093.1	15160581	.	G	A	.	.	MAF_USDA=2.459
NC_035093.1	15160719	.	C	A	.	.	MAF_INRAE=18.987;MAF_USDA=8.197
NC_035093.1	15160755	.	T	G	.	.	MAF_USDA=2.459
NC_035093.1	15160799	.	C	T	.	.	MAF_USDA=4.167
NC_035093.1	15160880	.	T	C	.	.	MAF_USDA=2.459
NC_035093.1	15160943	.	C	T	.	.	MAF_INRAE=8.861;MAF_USDA=6.471
NC_035093.1	15160996	.	C	G	.	.	MAF_USDA=2.5
NC_035093.1	15161011	.	G	A	.	.	MAF_USDA=3.571
NC_035093.1	15161044	.	G	T	.	.	MAF_USDA=1.667
NC_035093.1	15161142	.	T	C	.	.	MAF_INRAE=19.62;MAF_USDA=2.941
NC_035093.1	15161179	.	C	T	.	.	MAF_INRAE=31.646;MAF_USDA=48.235
NC_035093.1	15161304	.	T	G	.	.	MAF_INRAE=31.013;MAF_USDA=38.824
NC_035093.1	15161444	.	C	T	.	.	MAF_USDA=10.588
NC_035093.1	15161445	.	T	A	.	.	MAF_USDA=10.588
NC_035093.1	15161493	.	T	C	.	.	MAF_USDA=4.118
NC_035093.1	15161529	.	A	G	.	.	MAF_INRAE=21.519;MAF_USDA=4.098
NC_035093.1	15161618	.	T	A	.	.	MAF_INRAE=19.62;MAF_USDA=2.941
NC_035093.1	15161623	.	C	T	.	.	MAF_USDA=9.412
NC_035093.1	15161662	.	A	T	.	.	MAF_USDA=9.412
NC_035093.1	15161693	.	T	A	.	.	MAF_INRAE=4.43;MAF_USDA=2.083
NC_035093.1	15161712	.	G	A	.	.	MAF_USDA=5.294
NC_035093.1	15161719	.	C	T	.	.	MAF_USDA=9.412
NC_035093.1	15161723	.	T	A	.	.	MAF_USDA=1.639
NC_035093.1	15161753	.	A	C	.	.	MAF_INRAE=12.025;MAF_USDA=9.412
NC_035093.1	15161763	.	A	G	.	.	MAF_USDA=4.167
NC_035093.1	15161767	.	A	C	.	.	MAF_USDA=1.639
NC_035093.1	15161828	.	G	A	.	.	MAF_USDA=10.714
NC_035093.1	15161839	.	G	A	.	.	MAF_USDA=1.667
NC_035093.1	15161855	.	C	T	.	.	MAF_USDA=10.714
NC_035093.1	15161884	.	G	T	.	.	MAF_USDA=1.667
NC_035093.1	15161940	.	A	G	.	.	MAF_INRAE=34.167;MAF_USDA=25.0
NC_035093.1	15161985	.	T	C	.	.	MAF_USDA=10.588
NC_035093.1	15162027	.	C	T	.	.	MAF_USDA=2.459
NC_035093.1	15162033	.	C	A	.	.	MAF_USDA=6.25
NC_035093.1	15162034	.	T	A	.	.	MAF_USDA=9.412
NC_035093.1	15162071	.	A	T	.	.	MAF_USDA=2.459
NC_035093.1	15162109	.	C	T	.	.	MAF_INRAE=19.62;MAF_USDA=7.059
NC_035093.1	15162158	.	C	T	.	.	MAF_USDA=1.639
NC_035093.1	15162159	.	T	C	.	.	MAF_INRAE=4.43;MAF_USDA=7.647
NC_035093.1	15162223	.	G	C	.	.	MAF_USDA=2.459
NC_035093.1	15162294	.	A	G	.	.	MAF_USDA=6.25
NC_035093.1	15162377	.	T	C	.	.	MAF_USDA=1.639
NC_035093.1	15163105	.	G	A	.	.	MAF_USDA=13.69
NC_035093.1	15163117	.	T	C	.	.	MAF_USDA=2.5
NC_035093.1	15163144	.	A	G	.	.	MAF_USDA=4.098
NC_035093.1	15163174	.	A	G	.	.	MAF_USDA=4.167
NC_035093.1	15163201	.	G	A	.	.	MAF_INRAE=31.013;MAF_USDA=6.548
NC_035093.1	15163222	.	A	G	.	.	MAF_INRAE=16.456;MAF_USDA=20.0
NC_035093.1	15163252	.	G	T	.	.	MAF_INRAE=18.354;MAF_USDA=18.235
NC_035093.1	15163315	.	T	G	.	.	MAF_INRAE=18.354;MAF_USDA=48.824
NC_035093.1	15163321	.	A	G	.	.	MAF_USDA=34.118
NC_035093.1	15163335	.	G	T	.	.	MAF_USDA=2.083
NC_035093.1	15163411	.	T	C	.	.	MAF_USDA=3.529
NC_035093.1	15163415	.	A	G	.	.	MAF_INRAE=43.671;MAF_USDA=22.941
NC_035093.1	15163418	.	C	T	.	.	MAF_USDA=4.098
NC_035093.1	15163458	.	G	A	.	.	MAF_USDA=2.459
NC_035093.1	15163529	.	C	T	.	.	MAF_USDA=2.459
NC_035093.1	15163535	.	C	T	.	.	MAF_INRAE=10.0;MAF_USDA=1.639
NC_035093.1	15163579	.	G	A	.	.	MAF_USDA=1.639
NC_035093.1	15163594	.	G	C	.	.	MAF_USDA=2.459
NC_035093.1	15163635	.	G	A	.	.	MAF_USDA=5.882
NC_035093.1	15163638	.	T	G	.	.	MAF_USDA=17.647
NC_035093.1	15163653	.	C	T	.	.	MAF_USDA=1.639
NC_035093.1	15163711	.	C	T	.	.	MAF_INRAE=18.354;MAF_USDA=44.118
NC_035093.1	15163759	.	C	T	.	.	MAF_USDA=2.459
NC_035093.1	15163817	.	C	T	.	.	MAF_USDA=1.639
NC_035093.1	15163852	.	C	T	.	.	MAF_USDA=9.412
NC_035093.1	15163864	.	A	G	.	.	MAF_USDA=24.118
NC_035093.1	15163905	.	G	T	.	.	MAF_USDA=2.459
NC_035093.1	15163908	.	G	A	.	.	MAF_USDA=4.098
NC_035093.1	15163914	.	G	A	.	.	MAF_USDA=5.738
NC_035093.1	15163922	.	T	A	.	.	MAF_USDA=5.738
NC_035093.1	15163933	.	G	A	.	.	MAF_USDA=3.529
NC_035093.1	15163940	.	T	G	.	.	MAF_INRAE=46.835;MAF_USDA=11.176
NC_035093.1	15163974	.	A	G	.	.	MAF_USDA=7.647
NC_035093.1	15163977	.	C	A	.	.	MAF_USDA=3.529
NC_035093.1	15164003	.	C	T	.	.	MAF_INRAE=18.354;MAF_USDA=8.824
NC_035093.1	15164005	.	G	A	.	.	MAF_USDA=2.5
NC_035093.1	15164007	.	C	A	.	.	MAF_USDA=2.5
NC_035093.1	15164078	.	A	G	.	.	MAF_USDA=1.639
NC_035093.1	15164104	.	T	C	.	.	MAF_USDA=16.071
NC_035093.1	15164141	.	G	A	.	.	MAF_INRAE=46.835;MAF_USDA=25.0
NC_035093.1	15164261	.	T	G	.	.	MAF_INRAE=21.519;MAF_USDA=2.353
NC_035093.1	15164271	.	T	G	.	.	MAF_USDA=2.459
NC_035093.1	15164272	.	A	G	.	.	MAF_USDA=2.459
NC_035093.1	15164273	.	T	G	.	.	MAF_USDA=2.459
NC_035093.1	15164274	.	G	T	.	.	MAF_USDA=2.459
NC_035093.1	15164275	.	C	G	.	.	MAF_USDA=2.459
NC_035093.1	15164277	.	A	T	.	.	MAF_USDA=2.459
NC_035093.1	15164281	.	G	A	.	.	MAF_USDA=2.083
NC_035093.1	15164322	.	T	C	.	.	MAF_USDA=8.197
NC_035093.1	15164323	.	G	T	.	.	MAF_USDA=3.279
NC_035093.1	15164349	.	G	T	.	.	MAF_INRAE=24.684;MAF_USDA=8.824
NC_035093.1	15164365	.	A	G	.	.	MAF_USDA=2.459
NC_035093.1	15164428	.	A	T	.	.	MAF_USDA=5.738
NC_035093.1	15164515	.	T	G	.	.	MAF_USDA=4.098
NC_035093.1	15164518	.	A	T	.	.	MAF_USDA=21.765
NC_035093.1	15164563	.	C	T	.	.	MAF_USDA=2.459
NC_035093.1	15164600	.	C	T	.	.	MAF_INRAE=4.43;MAF_USDA=1.765
NC_035093.1	15164622	.	A	G	.	.	MAF_USDA=8.197
NC_035093.1	15164714	.	C	T	.	.	MAF_INRAE=25.316;MAF_USDA=8.824
NC_035093.1	15164715	.	C	T	.	.	MAF_INRAE=41.667;MAF_USDA=24.706
NC_035093.1	15164748	.	G	T	.	.	MAF_INRAE=39.241;MAF_USDA=41.176
NC_035093.1	15164759	.	T	C	.	.	MAF_INRAE=4.43;MAF_USDA=1.176
NC_035093.1	15164780	.	T	C	.	.	MAF_USDA=3.279
NC_035093.1	15164798	.	G	A	.	.	MAF_USDA=4.098
NC_035093.1	15164845	.	G	T	.	.	MAF_INRAE=3.797;MAF_USDA=1.176
NC_035093.1	15164855	.	G	A	.	.	MAF_USDA=8.235
NC_035093.1	15164906	.	C	A	.	.	MAF_INRAE=6.962
NC_035093.1	15165031	.	C	T	.	.	MAF_INRAE=46.835;MAF_USDA=11.176
NC_035093.1	15165032	.	G	A	.	.	MAF_USDA=4.118
NC_035093.1	15165052	.	C	T	.	.	MAF_USDA=5.738
NC_035093.1	15165053	.	G	A	.	.	MAF_INRAE=9.494;MAF_USDA=3.529
NC_035093.1	15165089	.	A	G	.	.	MAF_USDA=5.738
NC_035093.1	15165091	.	T	C	.	.	MAF_USDA=5.738
NC_035093.1	15165096	.	C	T	.	.	MAF_USDA=10.417
NC_035093.1	15165129	.	G	T	.	.	MAF_INRAE=46.835;MAF_USDA=11.176
NC_035093.1	15165233	.	T	C	.	.	MAF_INRAE=46.835;MAF_USDA=42.353
NC_035093.1	15165263	.	C	A	.	.	MAF_INRAE=4.43;MAF_USDA=1.176
NC_035093.1	15165265	.	T	C	.	.	MAF_USDA=1.639
NC_035093.1	15165327	.	T	G	.	.	MAF_USDA=6.25
NC_035093.1	15165434	.	A	T	.	.	MAF_USDA=1.695
NC_035093.1	15165437	.	C	T	.	.	MAF_INRAE=9.494
NC_035093.1	15165459	.	G	T	.	.	MAF_USDA=5.085
NC_035093.1	15165490	.	A	G	.	.	MAF_USDA=5.085
NC_035093.1	15165520	.	A	G	.	.	MAF_USDA=4.918
NC_035093.1	15165544	.	A	G	.	.	MAF_USDA=5.738
NC_035093.1	15165559	.	C	T	.	.	MAF_USDA=5.738
NC_035093.1	15165668	.	T	G	.	.	MAF_USDA=24.118
NC_035093.1	15165883	.	T	A	.	.	MAF_INRAE=20.886;MAF_USDA=2.459
NC_035093.1	15165912	.	G	A	.	.	MAF_INRAE=8.861;MAF_USDA=4.918
NC_035093.1	15170275	.	A	T	.	.	MAF_USDA=2.083
NC_035093.1	15170340	.	C	A	.	.	MAF_USDA=1.695
NC_035093.1	15170386	.	A	T	.	.	MAF_INRAE=4.43;MAF_USDA=1.807
NC_035093.1	15170388	.	T	A	.	.	MAF_USDA=2.542
NC_035093.1	15170390	.	T	G	.	.	MAF_INRAE=9.494;MAF_USDA=3.614
NC_035093.1	15170451	.	T	A	.	.	MAF_USDA=14.583
NC_035093.1	15170490	.	C	A	.	.	MAF_USDA=7.627
NC_035093.1	15170491	.	A	T	.	.	MAF_USDA=7.627
NC_035093.1	15170622	.	G	T	.	.	MAF_USDA=3.614
NC_035093.1	15171720	.	T	C	.	.	MAF_USDA=26.471
NC_035093.1	15171723	.	G	T	.	.	MAF_USDA=2.459
NC_035093.1	15171724	.	C	T	.	.	MAF_USDA=2.459
NC_035093.1	15171726	.	A	T	.	.	MAF_USDA=24.706
NC_035093.1	15171747	.	A	T	.	.	MAF_USDA=37.647
NC_035093.1	15171778	.	T	C	.	.	MAF_USDA=4.118
NC_035093.1	15171787	.	C	A	.	.	MAF_USDA=4.167
NC_035093.1	15171833	.	G	T	.	.	MAF_USDA=4.098
NC_035093.1	15171839	.	C	T	.	.	MAF_INRAE=25.316;MAF_USDA=8.824
NC_035093.1	15171864	.	C	G	.	.	MAF_USDA=10.417
NC_035093.1	15171873	.	G	T	.	.	MAF_USDA=2.459
NC_035093.1	15171884	.	A	T	.	.	MAF_USDA=2.941
NC_035093.1	15171920	.	T	A	.	.	MAF_USDA=31.25
NC_035093.1	15171956	.	A	G	.	.	MAF_USDA=8.333
NC_035093.1	15171989	.	A	C	.	.	MAF_USDA=4.167
NC_035093.1	15172059	.	A	T	.	.	MAF_USDA=8.333
NC_035093.1	15172172	.	G	T	.	.	MAF_INRAE=10.127;MAF_USDA=10.119
NC_035093.1	15172175	.	T	A	.	.	MAF_INRAE=5.063;MAF_USDA=2.976
NC_035093.1	15172192	.	C	A	.	.	MAF_INRAE=17.722;MAF_USDA=10.119
NC_035093.1	15172229	.	G	T	.	.	MAF_INRAE=12.658;MAF_USDA=2.941
NC_035093.1	15172237	.	T	C	.	.	MAF_INRAE=46.835;MAF_USDA=12.941
NC_035093.1	15172268	.	T	A	.	.	MAF_INRAE=39.241;MAF_USDA=34.706
NC_035093.1	15172358	.	C	T	.	.	MAF_INRAE=21.519;MAF_USDA=16.471
NC_035093.1	15172721	.	C	T	.	.	MAF_USDA=9.836
NC_035093.1	15172857	.	T	C	.	.	MAF_INRAE=26.316;MAF_USDA=8.824
NC_035093.1	15172876	.	T	G	.	.	MAF_USDA=2.381
NC_035093.1	15173003	.	G	A	.	.	MAF_USDA=2.586
NC_035093.1	15173131	.	G	A	.	.	MAF_INRAE=36.842;MAF_USDA=48.795
NC_035093.1	15173137	.	GTCGTCAGGGATCAATAGA	GTCGTCAGGGATCAATAGG	.	.	MAF_USDA=33.333
NC_035093.1	15173155	.	A	G	.	.	MAF_INRAE=36.842
NC_035093.1	15173168	.	A	G	.	.	MAF_INRAE=21.053;MAF_USDA=15.06
NC_035093.1	15173178	.	G	A	.	.	MAF_USDA=3.614
NC_035093.1	15173213	.	G	T	.	.	MAF_INRAE=36.842;MAF_USDA=45.783
NC_035093.1	15173275	.	G	A	.	.	MAF_USDA=2.542
NC_035093.1	15173296	.	C	A	.	.	MAF_INRAE=25.316;MAF_USDA=9.036
NC_035093.1	15173317	.	T	C	.	.	MAF_USDA=48.171
NC_035093.1	15173324	.	T	C	.	.	MAF_INRAE=24.167;MAF_USDA=14.583
NC_035093.1	15173339	.	G	C	.	.	MAF_INRAE=32.278;MAF_USDA=44.578
NC_035093.1	15173386	.	G	A	.	.	MAF_INRAE=36.842;MAF_USDA=50.0
NC_035093.1	15173387	.	T	C	.	.	MAF_USDA=3.012
NC_035093.1	15173399	.	A	T	.	.	MAF_USDA=8.434
NC_035093.1	15173403	.	T	A	.	.	MAF_USDA=45.783
NC_035093.1	15173405	.	G	T	.	.	MAF_USDA=1.695
NC_035093.1	15173476	.	C	T	.	.	MAF_USDA=35.417
NC_035093.1	15173487	.	G	A	.	.	MAF_USDA=33.333
NC_035093.1	15173607	.	T	C	.	.	MAF_USDA=50.0
NC_035093.1	15173622	.	A	G	.	.	MAF_INRAE=31.579;MAF_USDA=2.586
NC_035093.1	15173626	.	T	A	.	.	MAF_USDA=48.214
NC_035093.1	15173630	.	G	A	.	.	MAF_USDA=1.667
NC_035093.1	15173647	.	T	A	.	.	MAF_USDA=2.381
NC_035093.1	15173665	.	G	T	.	.	MAF_USDA=2.459
NC_035093.1	15173673	.	C	A	.	.	MAF_INRAE=36.076;MAF_USDA=50.0
NC_035093.1	15173755	.	T	C	.	.	MAF_INRAE=34.81;MAF_USDA=48.824
NC_035093.1	15173810	.	A	C	.	.	MAF_INRAE=32.278;MAF_USDA=46.471
NC_035093.1	15173903	.	G	A	.	.	MAF_INRAE=1.667
NC_035093.1	15173907	.	A	C	.	.	MAF_INRAE=36.842;MAF_USDA=47.647
NC_035093.1	15173920	.	A	G	.	.	MAF_INRAE=32.278;MAF_USDA=46.471
NC_035093.1	15173929	.	G	A	.	.	MAF_USDA=3.279
NC_035093.1	15173960	.	C	T	.	.	MAF_USDA=8.824
NC_035093.1	15174017	.	G	T	.	.	MAF_INRAE=22.152;MAF_USDA=4.706
NC_035093.1	15174080	.	C	A	.	.	MAF_USDA=7.377
NC_035093.1	15174102	.	A	C	.	.	MAF_INRAE=25.316;MAF_USDA=22.917
NC_035093.1	15174124	.	G	A	.	.	MAF_USDA=1.639
NC_035093.1	15174195	.	T	C	.	.	MAF_USDA=1.639
NC_035093.1	15174213	.	A	G	.	.	MAF_INRAE=39.241;MAF_USDA=37.059
NC_035093.1	15174231	.	A	C	.	.	MAF_INRAE=21.519;MAF_USDA=4.098
NC_035093.1	15174245	.	C	T	.	.	MAF_INRAE=31.013;MAF_USDA=31.25
NC_035093.1	15174294	.	T	A	.	.	MAF_USDA=1.639
NC_035093.1	15174321	.	C	T	.	.	MAF_USDA=1.639
NC_035093.1	15174400	.	C	T	.	.	MAF_INRAE=4.43;MAF_USDA=2.353
NC_035093.1	15174512	.	G	A	.	.	MAF_USDA=2.459
NC_035093.1	15174536	.	C	T	.	.	MAF_USDA=2.083
NC_035093.1	15174627	.	G	A	.	.	MAF_USDA=1.639
NC_035093.1	15174636	.	A	G	.	.	MAF_USDA=2.459
NC_035093.1	15174680	.	G	A	.	.	MAF_USDA=2.459
NC_035093.1	15174707	.	G	A	.	.	MAF_INRAE=41.139;MAF_USDA=45.882
NC_035093.1	15174755	.	C	T	.	.	MAF_INRAE=41.772;MAF_USDA=48.235
NC_035093.1	15174756	.	G	A	.	.	MAF_USDA=6.557
NC_035093.1	15174762	.	G	A	.	.	MAF_INRAE=9.494;MAF_USDA=7.059
NC_035093.1	15174772	.	A	G	.	.	MAF_USDA=2.941
NC_035093.1	15174775	.	C	T	.	.	MAF_INRAE=25.316;MAF_USDA=8.824
NC_035093.1	15174805	.	A	G	.	.	MAF_USDA=7.377
NC_035093.1	15174851	.	G	T	.	.	MAF_INRAE=25.316;MAF_USDA=10.588
NC_035093.1	15174887	.	G	T	.	.	MAF_USDA=4.167
NC_035093.1	15174891	.	G	T	.	.	MAF_USDA=1.639
NC_035093.1	15174913	.	C	T	.	.	MAF_INRAE=4.43;MAF_USDA=2.353
NC_035093.1	15174915	.	C	T	.	.	MAF_USDA=2.459
NC_035093.1	15174919	.	A	G	.	.	MAF_USDA=3.279
NC_035093.1	15174948	.	A	C	.	.	MAF_USDA=3.279
NC_035093.1	15174969	.	T	C	.	.	MAF_USDA=3.279
NC_035093.1	15174980	.	C	T	.	.	MAF_INRAE=29.114;MAF_USDA=34.706
NC_035093.1	15175006	.	A	G	.	.	MAF_INRAE=41.772;MAF_USDA=47.059
NC_035093.1	15175015	.	G	A	.	.	MAF_USDA=2.459
NC_035093.1	15175062	.	C	T	.	.	MAF_INRAE=18.354;MAF_USDA=9.412
NC_035093.1	15175100	.	T	A	.	.	MAF_USDA=2.459
NC_035093.1	15175102	.	C	T	.	.	MAF_USDA=2.459
NC_035093.1	15175151	.	G	T	.	.	MAF_INRAE=29.747;MAF_USDA=36.471
NC_035093.1	15175210	.	A	C	.	.	MAF_INRAE=8.861;MAF_USDA=7.059
NC_035093.1	15175384	.	A	G	.	.	MAF_USDA=3.279
NC_035093.1	15175425	.	A	C	.	.	MAF_INRAE=9.494;MAF_USDA=32.353
NC_035093.1	15175432	.	G	T	.	.	MAF_INRAE=21.519;MAF_USDA=4.118
NC_035093.1	15175542	.	A	C	.	.	MAF_INRAE=39.241
NC_035093.1	15175569	.	C	T	.	.	MAF_INRAE=15.789;MAF_USDA=36.471
NC_035093.1	15175631	.	C	T	.	.	MAF_INRAE=9.494;MAF_USDA=20.492
NC_035093.1	15175659	.	G	T	.	.	MAF_INRAE=12.025;MAF_USDA=12.941
NC_035093.1	15175673	.	A	C	.	.	MAF_USDA=4.918
NC_035093.1	15175707	.	G	A	.	.	MAF_USDA=10.417
NC_035093.1	15175749	.	A	C	.	.	MAF_USDA=18.235
NC_035093.1	15175750	.	A	C	.	.	MAF_INRAE=4.43;MAF_USDA=2.353
NC_035093.1	15175770	.	A	C	.	.	MAF_INRAE=8.861;MAF_USDA=10.0
NC_035093.1	15175801	.	T	G	.	.	MAF_INRAE=37.975;MAF_USDA=24.706
NC_035093.1	15175884	.	G	A	.	.	MAF_USDA=6.25
NC_035093.1	15176040	.	A	G	.	.	MAF_INRAE=4.167
NC_035093.1	15176044	.	G	A	.	.	MAF_INRAE=4.167
NC_035093.1	15176062	.	G	A	.	.	MAF_INRAE=18.987;MAF_USDA=27.869
NC_035093.1	15176066	.	A	T	.	.	MAF_USDA=6.25
NC_035093.1	15176078	.	C	G	.	.	MAF_USDA=4.706
NC_035093.1	15176080	.	T	G	.	.	MAF_INRAE=21.519;MAF_USDA=3.279
NC_035093.1	15176109	.	G	A	.	.	MAF_USDA=2.459
NC_035093.1	15176115	.	G	A	.	.	MAF_USDA=3.279
NC_035093.1	15176178	.	C	G	.	.	MAF_INRAE=48.734;MAF_USDA=36.471
NC_035093.1	15176249	.	G	A	.	.	MAF_INRAE=12.025;MAF_USDA=13.529
NC_035093.1	15176260	.	G	A	.	.	MAF_INRAE=13.924;MAF_USDA=10.0
NC_035093.1	15176273	.	T	C	.	.	MAF_USDA=4.706
NC_035093.1	15176294	.	G	T	.	.	MAF_USDA=1.639
NC_035093.1	15176303	.	C	T	.	.	MAF_INRAE=12.025;MAF_USDA=14.118
NC_035093.1	15176337	.	C	T	.	.	MAF_INRAE=12.025;MAF_USDA=13.529
NC_035093.1	15176340	.	A	C	.	.	MAF_USDA=2.083
NC_035093.1	15176346	.	C	T	.	.	MAF_USDA=1.639
NC_035093.1	15176359	.	A	G	.	.	MAF_INRAE=12.025;MAF_USDA=20.0
NC_035093.1	15176381	.	C	T	.	.	MAF_INRAE=21.519;MAF_USDA=42.353
NC_035093.1	15176384	.	T	C	.	.	MAF_INRAE=14.167;MAF_USDA=24.118
NC_035093.1	15176401	.	C	A	.	.	MAF_INRAE=21.519;MAF_USDA=44.118
NC_035093.1	15176514	.	C	T	.	.	MAF_INRAE=6.962
NC_035093.1	15176535	.	G	A	.	.	MAF_USDA=2.083
NC_035093.1	15176560	.	T	C	.	.	MAF_INRAE=15.19;MAF_USDA=18.824
NC_035093.1	15176571	.	G	A	.	.	MAF_INRAE=15.19;MAF_USDA=16.471
NC_035093.1	15176579	.	G	T	.	.	MAF_INRAE=10.759;MAF_USDA=11.765
NC_035093.1	15176630	.	G	A	.	.	MAF_USDA=1.639
NC_035093.1	15176647	.	G	A	.	.	MAF_USDA=14.118
NC_035093.1	15176652	.	T	A	.	.	MAF_USDA=27.083
NC_035093.1	15176653	.	T	G	.	.	MAF_USDA=27.083
NC_035093.1	15176698	.	C	G	.	.	MAF_USDA=1.639
NC_035093.1	15176717	.	T	G	.	.	MAF_USDA=1.639
NC_035093.1	15176731	.	C	T	.	.	MAF_INRAE=29.747;MAF_USDA=44.706
NC_035093.1	15176752	.	C	A	.	.	MAF_INRAE=34.81;MAF_USDA=39.412
NC_035093.1	15176780	.	G	A	.	.	MAF_USDA=1.765
NC_035093.1	15176811	.	T	G	.	.	MAF_INRAE=39.873
NC_035093.1	15176821	.	A	C	.	.	MAF_USDA=5.738
NC_035093.1	15176844	.	T	C	.	.	MAF_INRAE=47.468;MAF_USDA=26.471
NC_035093.1	15176873	.	G	A	.	.	MAF_INRAE=36.709;MAF_USDA=35.882
NC_035093.1	15176934	.	A	T	.	.	MAF_USDA=1.639
NC_035093.1	15177024	.	G	T	.	.	MAF_USDA=17.059
NC_035093.1	15177056	.	C	G	.	.	MAF_INRAE=31.579;MAF_USDA=2.459
NC_035093.1	15177182	.	C	A	.	.	MAF_INRAE=5.0;MAF_USDA=16.667
NC_035093.1	15177189	.	T	A	.	.	MAF_USDA=2.459
NC_035093.1	15177195	.	T	C	.	.	MAF_INRAE=29.114;MAF_USDA=46.471
NC_035093.1	15177216	.	G	T	.	.	MAF_USDA=4.918
NC_035093.1	15177221	.	T	G	.	.	MAF_USDA=4.918
NC_035093.1	15177227	.	T	G	.	.	MAF_INRAE=9.494;MAF_USDA=11.176
NC_035093.1	15177234	.	C	G	.	.	MAF_USDA=2.459
NC_035093.1	15177253	.	C	A	.	.	MAF_USDA=2.083
NC_035093.1	15177263	.	G	A	.	.	MAF_INRAE=5.063;MAF_USDA=31.25
NC_035093.1	15177289	.	G	A	.	.	MAF_INRAE=12.025;MAF_USDA=21.176
NC_035093.1	15177317	.	C	A	.	.	MAF_INRAE=4.43;MAF_USDA=7.647
NC_035093.1	15177357	.	A	G	.	.	MAF_INRAE=47.468;MAF_USDA=47.059
NC_035093.1	15177363	.	C	A	.	.	MAF_USDA=2.459
NC_035093.1	15177387	.	A	G	.	.	MAF_USDA=9.016
NC_035093.1	15177391	.	A	C	.	.	MAF_USDA=6.557
NC_035093.1	15177411	.	T	C	.	.	MAF_INRAE=39.873;MAF_USDA=35.294
NC_035093.1	15177420	.	A	G	.	.	MAF_INRAE=32.278;MAF_USDA=47.059
NC_035093.1	15177424	.	C	A	.	.	MAF_USDA=2.459
NC_035093.1	15177429	.	C	T	.	.	MAF_INRAE=39.241;MAF_USDA=31.176
NC_035093.1	15177430	.	G	A	.	.	MAF_USDA=11.765
NC_035093.1	15177459	.	G	T	.	.	MAF_INRAE=29.747;MAF_USDA=20.833
NC_035093.1	15177461	.	A	T	.	.	MAF_INRAE=29.167;MAF_USDA=20.833
NC_035093.1	15177462	.	A	G	.	.	MAF_INRAE=29.167;MAF_USDA=20.833
NC_035093.1	15177465	.	C	T	.	.	MAF_USDA=20.833
NC_035093.1	15177501	.	T	C	.	.	MAF_USDA=28.824
NC_035093.1	15177513	.	G	A	.	.	MAF_USDA=3.333
NC_035093.1	15177529	.	C	T	.	.	MAF_USDA=5.0
NC_035093.1	15177541	.	A	G	.	.	MAF_INRAE=21.053;MAF_USDA=25.595
NC_035093.1	15177573	.	C	A	.	.	MAF_INRAE=6.667
NC_035093.1	15177575	.	C	T	.	.	MAF_INRAE=6.667;MAF_USDA=4.118
NC_035093.1	15177576	.	T	C	.	.	MAF_INRAE=6.667
NC_035093.1	15177585	.	A	C	.	.	MAF_INRAE=43.671;MAF_USDA=21.765
NC_035093.1	15177604	.	C	G	.	.	MAF_USDA=10.417
NC_035093.1	15177647	.	G	T	.	.	MAF_INRAE=46.203;MAF_USDA=26.471
NC_035093.1	15177701	.	C	T	.	.	MAF_INRAE=43.038;MAF_USDA=14.706
NC_035093.1	15177709	.	T	C	.	.	MAF_INRAE=39.241;MAF_USDA=38.824
NC_035093.1	15177723	.	G	A	.	.	MAF_USDA=10.417
NC_035093.1	15177742	.	A	G	.	.	MAF_INRAE=38.608;MAF_USDA=22.353
NC_035093.1	15177783	.	G	T	.	.	MAF_INRAE=9.494
NC_035093.1	15177811	.	A	C	.	.	MAF_INRAE=13.333
NC_035093.1	15177925	.	A	C	.	.	MAF_INRAE=38.608;MAF_USDA=7.059
NC_035093.1	15177928	.	G	A	.	.	MAF_INRAE=12.025;MAF_USDA=20.588
NC_035093.1	15177950	.	G	A	.	.	MAF_INRAE=49.367;MAF_USDA=37.059
NC_035093.1	15178016	.	C	T	.	.	MAF_USDA=2.353
NC_035093.1	15178228	.	A	C	.	.	MAF_INRAE=37.975;MAF_USDA=17.647
NC_035093.1	15178238	.	A	C	.	.	MAF_INRAE=37.975;MAF_USDA=21.765
NC_035093.1	15178239	.	A	T	.	.	MAF_USDA=10.417
NC_035093.1	15178240	.	C	A	.	.	MAF_INRAE=36.667;MAF_USDA=21.176
NC_035093.1	15178243	.	T	G	.	.	MAF_INRAE=36.667;MAF_USDA=21.765
NC_035093.1	15178252	.	T	C	.	.	MAF_INRAE=27.848;MAF_USDA=6.471
NC_035093.1	15178315	.	A	G	.	.	MAF_USDA=12.5
NC_035093.1	15178343	.	G	A	.	.	MAF_INRAE=10.833
NC_035093.1	15178369	.	G	T	.	.	MAF_USDA=2.459
NC_035093.1	15178381	.	A	G	.	.	MAF_USDA=4.706
NC_035093.1	15178441	.	G	A	.	.	MAF_INRAE=10.0;MAF_USDA=8.197
NC_035093.1	15178458	.	G	A	.	.	MAF_INRAE=10.833
NC_035093.1	15178464	.	G	A	.	.	MAF_USDA=1.639
NC_035093.1	15178466	.	T	C	.	.	MAF_INRAE=46.667;MAF_USDA=22.353
NC_035093.1	15178497	.	T	C	.	.	MAF_USDA=21.176
NC_035093.1	15178503	.	C	T	.	.	MAF_USDA=28.235
NC_035093.1	15178507	.	T	C	.	.	MAF_USDA=12.5
NC_035093.1	15178547	.	A	G	.	.	MAF_USDA=12.5
NC_035093.1	15178549	.	T	C	.	.	MAF_USDA=1.765
NC_035093.1	15178590	.	G	T	.	.	MAF_USDA=4.706
NC_035093.1	15178658	.	G	A	.	.	MAF_USDA=10.0
NC_035093.1	15178750	.	G	A	.	.	MAF_USDA=38.235
NC_035093.1	15179745	.	A	C	.	.	MAF_INRAE=36.709;MAF_USDA=17.059
NC_035093.1	15179773	.	C	A	.	.	MAF_USDA=4.167
NC_035093.1	15179952	.	C	A	.	.	MAF_USDA=10.417
NC_035093.1	15179966	.	A	G	.	.	MAF_USDA=2.459
NC_035093.1	15179989	.	T	G	.	.	MAF_INRAE=12.025;MAF_USDA=20.588
NC_035093.1	15180022	.	G	A	.	.	MAF_USDA=4.167
NC_035093.1	15180034	.	A	G	.	.	MAF_INRAE=21.519;MAF_USDA=7.059
NC_035093.1	15180075	.	G	T	.	.	MAF_INRAE=39.873;MAF_USDA=40.588
NC_035093.1	15180128	.	C	A	.	.	MAF_USDA=4.167
NC_035093.1	15180365	.	C	G	.	.	MAF_USDA=4.167
NC_035093.1	15180374	.	T	C	.	.	MAF_USDA=8.824
NC_035093.1	15180397	.	G	T	.	.	MAF_USDA=6.25
NC_035093.1	15180419	.	C	A	.	.	MAF_INRAE=34.177;MAF_USDA=29.412
NC_035093.1	15180426	.	A	T	.	.	MAF_INRAE=11.392;MAF_USDA=21.311
NC_035093.1	15180479	.	C	A	.	.	MAF_USDA=4.918
NC_035093.1	15180511	.	G	A	.	.	MAF_INRAE=4.43;MAF_USDA=2.353
NC_035093.1	15180512	.	T	C	.	.	MAF_INRAE=4.167;MAF_USDA=2.353
NC_035093.1	15180513	.	T	A	.	.	MAF_INRAE=4.167;MAF_USDA=2.353
NC_035093.1	15180516	.	G	T	.	.	MAF_INRAE=21.519;MAF_USDA=24.118
NC_035093.1	15180558	.	C	T	.	.	MAF_USDA=1.639
NC_035093.1	15180681	.	C	A	.	.	MAF_INRAE=8.861
NC_035093.1	15180754	.	C	A	.	.	MAF_INRAE=9.494
NC_035093.1	15180759	.	T	A	.	.	MAF_USDA=16.471
NC_035093.1	15180788	.	C	G	.	.	MAF_INRAE=28.481
NC_035093.1	15180791	.	C	A	.	.	MAF_INRAE=29.167;MAF_USDA=24.405
NC_035093.1	15180853	.	G	A	.	.	MAF_USDA=6.557
NC_035093.1	15180869	.	G	A	.	.	MAF_USDA=10.417
NC_035093.1	15180873	.	T	A	.	.	MAF_INRAE=29.114;MAF_USDA=7.059
NC_035093.1	15180876	.	C	T	.	.	MAF_USDA=11.765
NC_035093.1	15180879	.	T	C	.	.	MAF_USDA=1.639
NC_035093.1	15180880	.	A	G	.	.	MAF_INRAE=28.481;MAF_USDA=41.765
NC_035093.1	15180904	.	A	C	.	.	MAF_INRAE=27.848;MAF_USDA=41.765
NC_035093.1	15180965	.	G	A	.	.	MAF_USDA=1.639
NC_035093.1	15180989	.	A	G	.	.	MAF_USDA=4.098
NC_035093.1	15181079	.	C	T	.	.	MAF_USDA=10.417
NC_035093.1	15181132	.	G	C	.	.	MAF_USDA=4.167
NC_035093.1	15181149	.	G	A	.	.	MAF_USDA=4.098
NC_035093.1	15181164	.	G	A	.	.	MAF_USDA=1.639
NC_035093.1	15181188	.	C	T	.	.	MAF_USDA=4.237
NC_035093.1	15181230	.	A	G	.	.	MAF_USDA=31.25
NC_035093.1	15181237	.	G	C	.	.	MAF_USDA=10.417
NC_035093.1	15181243	.	A	G	.	.	MAF_USDA=45.833
NC_035093.1	15181250	.	A	G	.	.	MAF_USDA=45.652
NC_035093.1	15181746	.	C	T	.	.	MAF_USDA=10.417
NC_035093.1	15181748	.	G	T	.	.	MAF_USDA=10.417
NC_035093.1	15181797	.	G	T	.	.	MAF_USDA=10.417
NC_035093.1	15181851	.	T	C	.	.	MAF_USDA=4.098
NC_035093.1	15181856	.	G	A	.	.	MAF_USDA=4.706
NC_035093.1	15181922	.	C	T	.	.	MAF_USDA=10.417
NC_035093.1	15181923	.	A	G	.	.	MAF_USDA=10.417
NC_035093.1	15181944	.	G	A	.	.	MAF_USDA=2.941
NC_035093.1	15181978	.	C	T	.	.	MAF_USDA=9.167
NC_035093.1	15181984	.	A	T	.	.	MAF_USDA=10.417
NC_035093.1	15182007	.	G	A	.	.	MAF_USDA=4.167
NC_035093.1	15182036	.	G	A	.	.	MAF_USDA=1.639
NC_035093.1	15182061	.	CG	CA	.	.	MAF_USDA=6.25
NC_035093.1	15182064	.	G	C	.	.	MAF_INRAE=27.848
NC_035093.1	15182152	.	G	A	.	.	MAF_USDA=2.459
NC_035093.1	15182209	.	T	C	.	.	MAF_USDA=10.417
NC_035093.1	15182227	.	G	A	.	.	MAF_USDA=4.167
NC_035093.1	15182254	.	A	T	.	.	MAF_USDA=4.918
NC_035093.1	15182303	.	C	T	.	.	MAF_USDA=2.353
NC_035093.1	15182317	.	C	T	.	.	MAF_USDA=14.754
NC_035093.1	15182345	.	A	C	.	.	MAF_INRAE=41.139;MAF_USDA=34.706
NC_035093.1	15182392	.	C	A	.	.	MAF_USDA=1.639
NC_035093.1	15182395	.	G	C	.	.	MAF_USDA=1.639
NC_035093.1	15182415	.	C	T	.	.	MAF_INRAE=41.772;MAF_USDA=34.706
NC_035093.1	15182424	.	A	C	.	.	MAF_USDA=1.639
NC_035093.1	15182426	.	A	C	.	.	MAF_USDA=1.639
NC_035093.1	15182429	.	A	C	.	.	MAF_USDA=1.639
NC_035093.1	15182430	.	C	A	.	.	MAF_USDA=1.639
NC_035093.1	15182675	.	A	C	.	.	MAF_USDA=4.918
NC_035093.1	15182680	.	A	T	.	.	MAF_INRAE=20.886;MAF_USDA=40.164
NC_035093.1	15182681	.	T	G	.	.	MAF_INRAE=25.833;MAF_USDA=40.164
NC_035093.1	15182687	.	G	T	.	.	MAF_INRAE=20.886;MAF_USDA=33.529
NC_035093.1	15182727	.	A	C	.	.	MAF_USDA=4.918
NC_035093.1	15182748	.	G	A	.	.	MAF_USDA=10.417
NC_035093.1	15182776	.	T	C	.	.	MAF_USDA=6.557
NC_035093.1	15182789	.	A	G	.	.	MAF_USDA=8.824
NC_035093.1	15182884	.	C	T	.	.	MAF_INRAE=35.443;MAF_USDA=21.176
NC_035093.1	15182897	.	A	C	.	.	MAF_USDA=7.377
NC_035093.1	15182938	.	C	T	.	.	MAF_USDA=10.417
NC_035093.1	15182965	.	A	C	.	.	MAF_INRAE=12.658;MAF_USDA=9.412
NC_035093.1	15183049	.	A	C	.	.	MAF_USDA=10.417
NC_035093.1	15183054	.	A	T	.	.	MAF_INRAE=15.19;MAF_USDA=32.941
NC_035093.1	15183063	.	C	A	.	.	MAF_INRAE=11.667;MAF_USDA=2.459
NC_035093.1	15183107	.	C	A	.	.	MAF_USDA=2.353
NC_035093.1	15183159	.	A	T	.	.	MAF_USDA=1.639
NC_035093.1	15183188	.	C	A	.	.	MAF_USDA=7.377
NC_035093.1	15183555	.	G	A	.	.	MAF_USDA=4.918
NC_035093.1	15183589	.	G	A	.	.	MAF_USDA=2.459
NC_035093.1	15183591	.	C	T	.	.	MAF_INRAE=12.025;MAF_USDA=7.059
NC_035093.1	15183618	.	C	T	.	.	MAF_USDA=4.167
NC_035093.1	15183672	.	C	T	.	.	MAF_USDA=21.176
NC_035093.1	15183688	.	A	T	.	.	MAF_USDA=13.529
NC_035093.1	15183895	.	A	G	.	.	MAF_USDA=10.417
NC_035093.1	15183964	.	G	T	.	.	MAF_INRAE=9.494;MAF_USDA=4.918
NC_035093.1	15184069	.	G	A	.	.	MAF_USDA=2.459
NC_035093.1	15184117	.	C	T	.	.	MAF_USDA=7.647
NC_035093.1	15184137	.	A	G	.	.	MAF_INRAE=34.81;MAF_USDA=15.882
NC_035093.1	15184146	.	T	G	.	.	MAF_USDA=11.475
NC_035093.1	15184233	.	T	G	.	.	MAF_USDA=14.118
NC_035093.1	15184242	.	G	C	.	.	MAF_USDA=4.706
NC_035093.1	15184245	.	A	G	.	.	MAF_USDA=14.118
NC_035093.1	15184264	.	A	G	.	.	MAF_USDA=4.167
NC_035093.1	15184266	.	T	G	.	.	MAF_INRAE=12.025;MAF_USDA=2.941
NC_035093.1	15184428	.	G	A	.	.	MAF_USDA=1.639
NC_035093.1	15184430	.	G	A	.	.	MAF_USDA=4.706
NC_035093.1	15184436	.	C	A	.	.	MAF_USDA=4.706
NC_035093.1	15184468	.	T	A	.	.	MAF_USDA=5.294
NC_035093.1	15184509	.	G	A	.	.	MAF_USDA=2.459
NC_035093.1	15184623	.	C	T	.	.	MAF_INRAE=22.152;MAF_USDA=8.235
NC_035093.1	15184625	.	T	A	.	.	MAF_USDA=2.941
NC_035093.1	15184831	.	G	T	.	.	MAF_USDA=1.639
NC_035093.1	15184891	.	G	A	.	.	MAF_USDA=3.279
NC_035093.1	15184953	.	T	G	.	.	MAF_USDA=2.941
NC_035093.1	15185065	.	C	T	.	.	MAF_USDA=20.0
NC_035093.1	15185104	.	G	C	.	.	MAF_INRAE=43.671;MAF_USDA=29.167
NC_035093.1	15185160	.	A	T	.	.	MAF_USDA=22.941
NC_035093.1	15185175	.	T	A	.	.	MAF_USDA=4.918
NC_035093.1	15185322	.	A	G	.	.	MAF_INRAE=41.667;MAF_USDA=28.824
NC_035093.1	15185399	.	G	T	.	.	MAF_USDA=18.75
NC_035093.1	15185443	.	G	T	.	.	MAF_USDA=14.583
NC_035093.1	15185497	.	A	G	.	.	MAF_USDA=14.583
NC_035093.1	15185510	.	A	G	.	.	MAF_USDA=12.5
NC_035093.1	15185530	.	A	G	.	.	MAF_USDA=43.478
NC_035093.1	15185951	.	T	C	.	.	MAF_USDA=10.417
NC_035093.1	15185960	.	G	A	.	.	MAF_USDA=20.238
NC_035093.1	15186019	.	T	A	.	.	MAF_USDA=4.098
NC_035093.1	15186020	.	G	A	.	.	MAF_USDA=4.098
NC_035093.1	15186033	.	G	T	.	.	MAF_USDA=4.098
NC_035093.1	15186166	.	G	A	.	.	MAF_INRAE=29.114;MAF_USDA=15.294
NC_035093.1	15186176	.	T	C	.	.	MAF_USDA=20.588
NC_035093.1	15186197	.	A	C	.	.	MAF_USDA=4.918
NC_035093.1	15186199	.	G	A	.	.	MAF_INRAE=20.886;MAF_USDA=9.836
NC_035093.1	15186230	.	T	C	.	.	MAF_USDA=1.639
NC_035093.1	15186256	.	G	T	.	.	MAF_USDA=3.279
NC_035093.1	15186273	.	G	A	.	.	MAF_INRAE=47.368;MAF_USDA=30.588
NC_035093.1	15186407	.	G	A	.	.	MAF_INRAE=10.526;MAF_USDA=3.571
NC_035093.1	15186458	.	T	G	.	.	MAF_INRAE=14.557;MAF_USDA=22.941
NC_035093.1	15186537	.	C	A	.	.	MAF_INRAE=29.114;MAF_USDA=15.294
NC_035093.1	15186582	.	A	C	.	.	MAF_INRAE=22.152;MAF_USDA=7.059
NC_035093.1	15186616	.	C	T	.	.	MAF_USDA=15.574
NC_035093.1	15186649	.	C	T	.	.	MAF_USDA=2.459
NC_035093.1	15186687	.	T	G	.	.	MAF_INRAE=22.152;MAF_USDA=7.059
NC_035093.1	15186720	.	C	T	.	.	MAF_USDA=20.833
NC_035093.1	15186727	.	G	A	.	.	MAF_USDA=20.833
NC_035093.1	15186728	.	A	G	.	.	MAF_INRAE=44.304;MAF_USDA=32.738
NC_035093.1	15186729	.	G	A	.	.	MAF_USDA=22.619
NC_035093.1	15186749	.	G	T	.	.	MAF_USDA=20.238
NC_035093.1	15186766	.	C	T	.	.	MAF_USDA=20.238
NC_035093.1	15186880	.	G	C	.	.	MAF_USDA=1.667
NC_035093.1	15186897	.	T	C	.	.	MAF_INRAE=4.43;MAF_USDA=2.976
NC_035093.1	15186974	.	T	C	.	.	MAF_USDA=20.833
NC_035093.1	15186975	.	C	A	.	.	MAF_USDA=4.167
NC_035093.1	15187018	.	C	A	.	.	MAF_INRAE=29.114;MAF_USDA=15.476
NC_035093.1	15187031	.	G	A	.	.	MAF_USDA=6.25
NC_035093.1	15187032	.	G	T	.	.	MAF_USDA=6.25
NC_035093.1	15187065	.	C	T	.	.	MAF_USDA=20.238
NC_035093.1	15187070	.	G	C	.	.	MAF_INRAE=43.671;MAF_USDA=33.333
NC_035093.1	15187120	.	A	C	.	.	MAF_INRAE=43.671;MAF_USDA=32.143
NC_035093.1	15187137	.	G	A	.	.	MAF_USDA=1.667
NC_035093.1	15187229	.	T	C	.	.	MAF_INRAE=14.557;MAF_USDA=22.353
NC_035093.1	15187268	.	G	T	.	.	MAF_USDA=4.098
NC_035093.1	15187285	.	C	T	.	.	MAF_USDA=1.639
NC_035093.1	15187290	.	C	A	.	.	MAF_USDA=4.167
NC_035093.1	15187305	.	T	C	.	.	MAF_USDA=4.918
NC_035093.1	15187311	.	G	T	.	.	MAF_USDA=3.279
NC_035093.1	15187361	.	C	T	.	.	MAF_USDA=5.738
NC_035093.1	15187375	.	C	T	.	.	MAF_USDA=6.557
NC_035093.1	15187378	.	T	C	.	.	MAF_USDA=7.059
NC_035093.1	15187493	.	A	G	.	.	MAF_INRAE=44.937;MAF_USDA=31.765
NC_035093.1	15187501	.	G	T	.	.	MAF_USDA=21.765
NC_035093.1	15187518	.	C	T	.	.	MAF_USDA=3.529
NC_035093.1	15187609	.	G	T	.	.	MAF_USDA=22.353
NC_035093.1	15187610	.	C	G	.	.	MAF_USDA=22.941
NC_035093.1	15187645	.	G	A	.	.	MAF_INRAE=14.557;MAF_USDA=31.176
NC_035093.1	15187756	.	T	C	.	.	MAF_USDA=22.353
NC_035093.1	15187831	.	A	G	.	.	MAF_USDA=22.353
NC_035093.1	15187868	.	C	A	.	.	MAF_INRAE=10.833;MAF_USDA=2.459
NC_035093.1	15187879	.	A	C	.	.	MAF_USDA=22.353
NC_035093.1	15187940	.	G	A	.	.	MAF_INRAE=43.671;MAF_USDA=32.353
NC_035093.1	15187949	.	T	A	.	.	MAF_INRAE=29.114;MAF_USDA=15.294
NC_035093.1	15187983	.	C	A	.	.	MAF_INRAE=43.671;MAF_USDA=31.765
NC_035093.1	15187990	.	G	A	.	.	MAF_USDA=22.353
NC_035093.1	15188064	.	C	T	.	.	MAF_INRAE=22.152;MAF_USDA=6.471
NC_035093.1	15188079	.	A	C	.	.	MAF_USDA=10.417
NC_035093.1	15188095	.	C	A	.	.	MAF_INRAE=29.747;MAF_USDA=10.588
NC_035093.1	15188111	.	C	G	.	.	MAF_INRAE=42.405;MAF_USDA=31.765
NC_035093.1	15188139	.	T	G	.	.	MAF_INRAE=47.368;MAF_USDA=31.765
NC_035093.1	15188154	.	T	G	.	.	MAF_INRAE=10.526
NC_035093.1	15188188	.	C	T	.	.	MAF_USDA=3.279
NC_035093.1	15188199	.	C	T	.	.	MAF_USDA=12.5
NC_035093.1	15188291	.	A	G	.	.	MAF_USDA=20.0
NC_035093.1	15188367	.	G	T	.	.	MAF_USDA=43.75
NC_035093.1	15188371	.	G	A	.	.	MAF_USDA=29.167
NC_035093.1	15188436	.	G	T	.	.	MAF_USDA=19.412
NC_035093.1	15188517	.	T	C	.	.	MAF_INRAE=10.526;MAF_USDA=2.353
NC_035093.1	15188534	.	G	A	.	.	MAF_INRAE=29.114;MAF_USDA=28.235
NC_035093.1	15188549	.	T	C	.	.	MAF_INRAE=15.789;MAF_USDA=36.471
NC_035093.1	15188594	.	G	A	.	.	MAF_INRAE=15.789;MAF_USDA=37.059
NC_035093.1	15188605	.	G	C	.	.	MAF_USDA=4.918
NC_035093.1	15188639	.	A	G	.	.	MAF_INRAE=2.5
NC_035093.1	15188643	.	G	T	.	.	MAF_INRAE=2.5
NC_035093.1	15188652	.	C	T	.	.	MAF_INRAE=2.5
NC_035093.1	15188725	.	G	T	.	.	MAF_INRAE=14.557;MAF_USDA=47.917
NC_035093.1	15188764	.	A	G	.	.	MAF_INRAE=2.5;MAF_USDA=4.167
NC_035093.1	15188821	.	C	T	.	.	MAF_INRAE=14.557;MAF_USDA=29.412
NC_035093.1	15188864	.	C	T	.	.	MAF_USDA=4.706
NC_035093.1	15188932	.	C	T	.	.	MAF_INRAE=29.114;MAF_USDA=29.412
NC_035093.1	15188957	.	C	T	.	.	MAF_INRAE=14.557;MAF_USDA=38.235
NC_035093.1	15188984	.	T	A	.	.	MAF_INRAE=14.557;MAF_USDA=38.824
NC_035093.1	15188985	.	T	G	.	.	MAF_INRAE=14.167;MAF_USDA=38.235
NC_035093.1	15189018	.	C	T	.	.	MAF_USDA=2.941
NC_035093.1	15189060	.	G	A	.	.	MAF_USDA=2.941
NC_035093.1	15189065	.	G	T	.	.	MAF_INRAE=14.557;MAF_USDA=47.917
NC_035093.1	15189106	.	T	C	.	.	MAF_INRAE=29.114;MAF_USDA=28.824
NC_035093.1	15189130	.	T	C	.	.	MAF_USDA=2.459
NC_035093.1	15189176	.	G	T	.	.	MAF_USDA=4.098
NC_035093.1	15189240	.	T	G	.	.	MAF_INRAE=43.671;MAF_USDA=32.353
NC_035093.1	15189251	.	G	T	.	.	MAF_INRAE=9.494
NC_035093.1	15189305	.	G	T	.	.	MAF_USDA=1.639
NC_035093.1	15189311	.	C	T	.	.	MAF_INRAE=28.481;MAF_USDA=29.412
NC_035093.1	15189395	.	C	A	.	.	MAF_USDA=3.279
NC_035093.1	15189434	.	G	A	.	.	MAF_USDA=22.353
NC_035093.1	15189522	.	T	A	.	.	MAF_INRAE=43.671
NC_035093.1	15189659	.	T	C	.	.	MAF_INRAE=28.481;MAF_USDA=10.0
NC_035093.1	15189701	.	G	A	.	.	MAF_USDA=2.459
NC_035093.1	15189718	.	A	C	.	.	MAF_INRAE=12.025;MAF_USDA=7.647
NC_035093.1	15189730	.	A	T	.	.	MAF_INRAE=14.557;MAF_USDA=24.706
NC_035093.1	15189757	.	G	A	.	.	MAF_USDA=4.918
NC_035093.1	15189781	.	G	T	.	.	MAF_INRAE=29.747;MAF_USDA=17.059
NC_035093.1	15189982	.	C	A	.	.	MAF_USDA=1.639
NC_035093.1	15190007	.	A	C	.	.	MAF_INRAE=13.924;MAF_USDA=22.941
NC_035093.1	15190031	.	T	A	.	.	MAF_INRAE=13.924;MAF_USDA=35.417
NC_035093.1	15190036	.	A	T	.	.	MAF_INRAE=29.114;MAF_USDA=7.647
NC_035093.1	15190045	.	A	T	.	.	MAF_INRAE=21.519;MAF_USDA=4.098
NC_035093.1	15190048	.	T	C	.	.	MAF_USDA=5.882
NC_035093.1	15190052	.	G	A	.	.	MAF_INRAE=13.333;MAF_USDA=41.765
NC_035093.1	15190098	.	C	T	.	.	MAF_INRAE=13.924;MAF_USDA=23.529
NC_035093.1	15190099	.	T	C	.	.	MAF_INRAE=16.456;MAF_USDA=12.353
NC_035093.1	15190131	.	G	A	.	.	MAF_USDA=1.639
NC_035093.1	15190262	.	T	C	.	.	MAF_INRAE=10.833;MAF_USDA=2.459
NC_035093.1	15190272	.	T	C	.	.	MAF_USDA=5.738
NC_035093.1	15190380	.	A	T	.	.	MAF_USDA=14.583
NC_035093.1	15190566	.	C	A	.	.	MAF_USDA=45.652
NC_035093.1	15191563	.	G	A	.	.	MAF_USDA=47.917
NC_035093.1	15191581	.	G	T	.	.	MAF_USDA=14.583
NC_035093.1	15191628	.	T	C	.	.	MAF_USDA=12.5
NC_035093.1	15191633	.	G	T	.	.	MAF_USDA=18.75
NC_035093.1	15191660	.	T	G	.	.	MAF_USDA=5.357
NC_035093.1	15191726	.	A	G	.	.	MAF_INRAE=34.81;MAF_USDA=24.706
NC_035093.1	15191808	.	T	C	.	.	MAF_INRAE=14.557;MAF_USDA=24.706
NC_035093.1	15191864	.	A	T	.	.	MAF_INRAE=14.167
NC_035093.1	15192024	.	C	T	.	.	MAF_INRAE=30.38;MAF_USDA=22.941
NC_035093.1	15192110	.	A	C	.	.	MAF_USDA=4.918
NC_035093.1	15192119	.	T	C	.	.	MAF_USDA=9.016
NC_035093.1	15192130	.	A	G	.	.	MAF_USDA=6.25
NC_035093.1	15192154	.	G	A	.	.	MAF_USDA=1.639
NC_035093.1	15192159	.	G	A	.	.	MAF_INRAE=6.962
NC_035093.1	15192376	.	A	T	.	.	MAF_USDA=1.639
NC_035093.1	15192379	.	T	A	.	.	MAF_INRAE=24.167;MAF_USDA=18.75
NC_035093.1	15192429	.	A	T	.	.	MAF_INRAE=14.557;MAF_USDA=23.529
NC_035093.1	15192451	.	C	T	.	.	MAF_USDA=4.098
NC_035093.1	15192492	.	C	T	.	.	MAF_USDA=4.118
NC_035093.1	15192516	.	C	A	.	.	MAF_USDA=9.412
NC_035093.1	15192545	.	A	T	.	.	MAF_INRAE=43.671;MAF_USDA=30.0
NC_035093.1	15192586	.	T	G	.	.	MAF_INRAE=44.937;MAF_USDA=30.0
NC_035093.1	15192678	.	G	A	.	.	MAF_INRAE=34.81;MAF_USDA=26.19
NC_035093.1	15192747	.	C	A	.	.	MAF_INRAE=14.557;MAF_USDA=20.0
NC_035093.1	15192752	.	G	A	.	.	MAF_USDA=2.941
NC_035093.1	15192758	.	G	A	.	.	MAF_INRAE=35.443;MAF_USDA=27.059
NC_035093.1	15192807	.	C	T	.	.	MAF_INRAE=13.291;MAF_USDA=6.471
NC_035093.1	15192809	.	A	G	.	.	MAF_INRAE=26.667;MAF_USDA=12.353
NC_035093.1	15192889	.	G	T	.	.	MAF_USDA=4.098
NC_035093.1	15192924	.	G	C	.	.	MAF_USDA=2.459
NC_035093.1	15192943	.	G	A	.	.	MAF_USDA=1.639
NC_035093.1	15192952	.	G	A	.	.	MAF_INRAE=29.747;MAF_USDA=20.588
NC_035093.1	15192957	.	T	C	.	.	MAF_USDA=2.459
NC_035093.1	15192959	.	C	T	.	.	MAF_USDA=2.459
NC_035093.1	15192964	.	A	G	.	.	MAF_USDA=2.459
NC_035093.1	15192965	.	T	A	.	.	MAF_USDA=2.941
NC_035093.1	15192972	.	C	T	.	.	MAF_USDA=3.279
NC_035093.1	15192983	.	A	C	.	.	MAF_USDA=4.706
NC_035093.1	15192984	.	G	C	.	.	MAF_USDA=3.279
NC_035093.1	15193011	.	C	T	.	.	MAF_USDA=3.279
NC_035093.1	15193012	.	A	G	.	.	MAF_USDA=3.279
NC_035093.1	15193014	.	G	A	.	.	MAF_INRAE=29.747;MAF_USDA=18.75
NC_035093.1	15193068	.	T	C	.	.	MAF_USDA=4.118
NC_035093.1	15193212	.	C	A	.	.	MAF_USDA=1.667
NC_035093.1	15193279	.	T	G	.	.	MAF_USDA=5.738
NC_035093.1	15193281	.	T	C	.	.	MAF_USDA=4.098
NC_035093.1	15193389	.	A	C	.	.	MAF_USDA=6.471
NC_035093.1	15193470	.	T	C	.	.	MAF_USDA=12.5
NC_035093.1	15193476	.	C	A	.	.	MAF_USDA=4.098
NC_035093.1	15193507	.	G	A	.	.	MAF_INRAE=34.81;MAF_USDA=32.941
NC_035093.1	15193547	.	T	G	.	.	MAF_INRAE=20.253;MAF_USDA=8.333
NC_035093.1	15193589	.	C	T	.	.	MAF_INRAE=11.667;MAF_USDA=1.639
NC_035093.1	15193605	.	A	G	.	.	MAF_USDA=2.941
NC_035093.1	15193656	.	G	A	.	.	MAF_INRAE=43.671;MAF_USDA=18.235
NC_035093.1	15193897	.	G	T	.	.	MAF_USDA=4.706
NC_035093.1	15193915	.	C	A	.	.	MAF_INRAE=34.81;MAF_USDA=32.353
NC_035093.1	15193928	.	C	T	.	.	MAF_INRAE=35.443;MAF_USDA=32.941
NC_035093.1	15194018	.	G	A	.	.	MAF_USDA=1.667
NC_035093.1	15194055	.	A	T	.	.	MAF_INRAE=22.152
NC_035093.1	15194129	.	A	T	.	.	MAF_INRAE=14.557;MAF_USDA=24.405
NC_035093.1	15194130	.	T	C	.	.	MAF_INRAE=14.167;MAF_USDA=24.405
NC_035093.1	15194347	.	C	A	.	.	MAF_INRAE=34.81;MAF_USDA=32.353
NC_035093.1	15194418	.	C	T	.	.	MAF_INRAE=34.81;MAF_USDA=33.529
NC_035093.1	15194467	.	C	A	.	.	MAF_INRAE=14.557;MAF_USDA=21.176
NC_035093.1	15194583	.	A	T	.	.	MAF_INRAE=43.038;MAF_USDA=27.647
NC_035093.1	15194600	.	T	A	.	.	MAF_INRAE=43.038;MAF_USDA=27.647
NC_035093.1	15194603	.	A	G	.	.	MAF_INRAE=40.0;MAF_USDA=28.235
NC_035093.1	15194608	.	A	G	.	.	MAF_INRAE=43.038;MAF_USDA=28.235
NC_035093.1	15194636	.	G	A	.	.	MAF_USDA=4.237
NC_035093.1	15194756	.	T	G	.	.	MAF_USDA=4.706
NC_035093.1	15194802	.	A	T	.	.	MAF_INRAE=43.671;MAF_USDA=19.412
NC_035093.1	15194810	.	G	T	.	.	MAF_USDA=5.738
NC_035093.1	15194900	.	G	T	.	.	MAF_USDA=4.118
NC_035093.1	15194905	.	G	T	.	.	MAF_INRAE=21.519;MAF_USDA=8.824
NC_035093.1	15194906	.	G	T	.	.	MAF_INRAE=50.0;MAF_USDA=30.588
NC_035093.1	15194933	.	T	C	.	.	MAF_USDA=1.639
NC_035093.1	15194960	.	G	T	.	.	MAF_USDA=4.167
NC_035093.1	15195039	.	T	A	.	.	MAF_INRAE=36.709;MAF_USDA=34.706
NC_035093.1	15195171	.	G	A	.	.	MAF_USDA=1.639
NC_035093.1	15195244	.	A	C	.	.	MAF_USDA=4.118
NC_035093.1	15195264	.	T	C	.	.	MAF_INRAE=22.152;MAF_USDA=5.294
NC_035093.1	15195272	.	G	A	.	.	MAF_USDA=5.882
NC_035093.1	15195275	.	C	A	.	.	MAF_USDA=5.294
NC_035093.1	15195355	.	G	C	.	.	MAF_USDA=2.459
NC_035093.1	15195389	.	G	T	.	.	MAF_INRAE=22.152;MAF_USDA=5.294
NC_035093.1	15195390	.	T	C	.	.	MAF_USDA=4.098
NC_035093.1	15195461	.	A	C	.	.	MAF_INRAE=22.152;MAF_USDA=5.294
NC_035093.1	15195475	.	C	T	.	.	MAF_USDA=9.836
NC_035093.1	15195524	.	C	T	.	.	MAF_INRAE=43.671;MAF_USDA=11.765
NC_035093.1	15195544	.	C	T	.	.	MAF_USDA=10.417
NC_035093.1	15195637	.	C	T	.	.	MAF_USDA=4.118
NC_035093.1	15195667	.	C	T	.	.	MAF_USDA=21.311
NC_035093.1	15195670	.	G	A	.	.	MAF_INRAE=20.886;MAF_USDA=6.557
NC_035093.1	15195676	.	G	A	.	.	MAF_INRAE=43.671;MAF_USDA=14.754
NC_035093.1	15195697	.	C	T	.	.	MAF_INRAE=8.861;MAF_USDA=8.197
NC_035093.1	15195711	.	C	T	.	.	MAF_INRAE=22.152;MAF_USDA=6.557
NC_035093.1	15195749	.	C	A	.	.	MAF_INRAE=15.789;MAF_USDA=14.754
NC_035093.1	15195802	.	A	G	.	.	MAF_INRAE=36.076;MAF_USDA=18.852
NC_035093.1	15195837	.	C	A	.	.	MAF_USDA=4.918
NC_035093.1	15195842	.	G	A	.	.	MAF_USDA=2.941
NC_035093.1	15195867	.	A	C	.	.	MAF_INRAE=43.671;MAF_USDA=13.095
NC_035093.1	15195964	.	C	A	.	.	MAF_INRAE=44.304;MAF_USDA=8.333
NC_035093.1	15195985	.	A	T	.	.	MAF_USDA=5.882
NC_035093.1	15196090	.	A	C	.	.	MAF_USDA=1.639
NC_035093.1	15196093	.	T	G	.	.	MAF_USDA=4.118
NC_035093.1	15196126	.	T	C	.	.	MAF_INRAE=20.886;MAF_USDA=12.353
NC_035093.1	15196178	.	C	T	.	.	MAF_INRAE=21.519;MAF_USDA=45.294
NC_035093.1	15196180	.	A	C	.	.	MAF_INRAE=43.038;MAF_USDA=12.941
NC_035093.1	15196345	.	G	A	.	.	MAF_INRAE=42.405;MAF_USDA=12.353
NC_035093.1	15196459	.	C	T	.	.	MAF_INRAE=21.519;MAF_USDA=4.706
NC_035093.1	15196466	.	A	G	.	.	MAF_USDA=1.639
NC_035093.1	15196475	.	G	A	.	.	MAF_INRAE=21.519;MAF_USDA=6.25
NC_035093.1	15196483	.	C	T	.	.	MAF_INRAE=18.333;MAF_USDA=6.25
NC_035093.1	15196522	.	T	A	.	.	MAF_INRAE=12.5;MAF_USDA=4.167
NC_035093.1	15196523	.	A	G	.	.	MAF_INRAE=11.667;MAF_USDA=4.167
NC_035093.1	15196559	.	T	C	.	.	MAF_INRAE=13.333
NC_035093.1	15196563	.	G	A	.	.	MAF_INRAE=13.333
NC_035093.1	15196568	.	C	T	.	.	MAF_INRAE=12.5;MAF_USDA=4.167
NC_035093.1	15196585	.	T	A	.	.	MAF_INRAE=12.5;MAF_USDA=6.25
NC_035093.1	15196623	.	C	A	.	.	MAF_INRAE=44.937;MAF_USDA=48.824
NC_035093.1	15196636	.	T	C	.	.	MAF_INRAE=21.519
NC_035093.1	15196639	.	T	A	.	.	MAF_INRAE=18.333;MAF_USDA=6.25
NC_035093.1	15196647	.	A	T	.	.	MAF_INRAE=20.886;MAF_USDA=4.118
NC_035093.1	15196670	.	C	T	.	.	MAF_INRAE=16.667;MAF_USDA=5.294
NC_035093.1	15196716	.	G	T	.	.	MAF_USDA=11.905
NC_035093.1	15196718	.	G	T	.	.	MAF_INRAE=20.253;MAF_USDA=5.952
NC_035093.1	15196736	.	C	A	.	.	MAF_INRAE=22.785;MAF_USDA=5.357
NC_035093.1	15196785	.	G	T	.	.	MAF_INRAE=11.667;MAF_USDA=5.738
NC_035093.1	15196798	.	A	T	.	.	MAF_USDA=4.098
NC_035093.1	15196827	.	A	G	.	.	MAF_USDA=5.738
NC_035093.1	15196889	.	T	C	.	.	MAF_USDA=11.176
NC_035093.1	15196922	.	T	G	.	.	MAF_INRAE=15.789;MAF_USDA=28.824
NC_035093.1	15196933	.	T	A	.	.	MAF_USDA=12.5
NC_035093.1	15196956	.	A	C	.	.	MAF_INRAE=19.62;MAF_USDA=4.706
NC_035093.1	15196974	.	T	A	.	.	MAF_INRAE=21.519;MAF_USDA=6.471
NC_035093.1	15197024	.	A	T	.	.	MAF_USDA=5.294
NC_035093.1	15197029	.	A	T	.	.	MAF_INRAE=21.519;MAF_USDA=7.059
NC_035093.1	15197061	.	C	T	.	.	MAF_INRAE=21.519;MAF_USDA=7.059
NC_035093.1	15197065	.	C	T	.	.	MAF_INRAE=18.333;MAF_USDA=7.647
NC_035093.1	15197077	.	A	C	.	.	MAF_INRAE=21.519;MAF_USDA=8.235
NC_035093.1	15197079	.	T	C	.	.	MAF_INRAE=18.333;MAF_USDA=7.059
NC_035093.1	15197090	.	G	A	.	.	MAF_INRAE=21.519;MAF_USDA=7.059
NC_035093.1	15197117	.	T	A	.	.	MAF_USDA=5.294
NC_035093.1	15197163	.	G	A	.	.	MAF_INRAE=20.886;MAF_USDA=7.647
NC_035093.1	15197164	.	T	A	.	.	MAF_INRAE=17.5;MAF_USDA=7.647
NC_035093.1	15197185	.	A	G	.	.	MAF_INRAE=20.886;MAF_USDA=7.647
NC_035093.1	15197195	.	A	T	.	.	MAF_INRAE=19.62;MAF_USDA=7.059
NC_035093.1	15197218	.	A	G	.	.	MAF_USDA=4.098
NC_035093.1	15197220	.	G	A	.	.	MAF_INRAE=18.354;MAF_USDA=7.059
NC_035093.1	15197274	.	C	G	.	.	MAF_INRAE=11.667;MAF_USDA=5.882
NC_035093.1	15197283	.	C	G	.	.	MAF_INRAE=21.519;MAF_USDA=4.118
NC_035093.1	15197288	.	C	T	.	.	MAF_INRAE=5.263;MAF_USDA=20.833
NC_035093.1	15197296	.	T	G	.	.	MAF_USDA=3.279
NC_035093.1	15197429	.	C	A	.	.	MAF_USDA=5.357
NC_035093.1	15197528	.	G	A	.	.	MAF_INRAE=23.333;MAF_USDA=4.167
NC_035093.1	15197535	.	G	T	.	.	MAF_USDA=4.167
NC_035093.1	15197581	.	T	A	.	.	MAF_INRAE=23.333;MAF_USDA=4.118
NC_035093.1	15197586	.	G	A	.	.	MAF_USDA=5.294
NC_035093.1	15197645	.	T	C	.	.	MAF_USDA=1.639
NC_035093.1	15197680	.	C	A	.	.	MAF_INRAE=7.595
NC_035093.1	15197702	.	A	G	.	.	MAF_INRAE=13.333;MAF_USDA=9.016
NC_035093.1	15197728	.	T	C	.	.	MAF_INRAE=13.333;MAF_USDA=6.471
NC_035093.1	15197749	.	C	T	.	.	MAF_USDA=17.647
NC_035093.1	15197786	.	C	T	.	.	MAF_INRAE=14.557;MAF_USDA=23.529
NC_035093.1	15197792	.	C	T	.	.	MAF_INRAE=21.519;MAF_USDA=7.059
NC_035093.1	15197819	.	A	G	.	.	MAF_INRAE=21.519;MAF_USDA=7.059
NC_035093.1	15197853	.	T	A	.	.	MAF_USDA=5.294
NC_035093.1	15197874	.	C	T	.	.	MAF_USDA=1.639
NC_035093.1	15197894	.	T	C	.	.	MAF_USDA=28.824
NC_035093.1	15197895	.	C	A	.	.	MAF_USDA=4.918
NC_035093.1	15197977	.	C	A	.	.	MAF_INRAE=21.519;MAF_USDA=4.918
NC_035093.1	15197987	.	C	T	.	.	MAF_USDA=16.471
NC_035093.1	15197993	.	A	C	.	.	MAF_INRAE=21.519;MAF_USDA=7.059
NC_035093.1	15198038	.	T	C	.	.	MAF_USDA=1.667
NC_035093.1	15198048	.	T	A	.	.	MAF_INRAE=7.595
NC_035093.1	15198285	.	T	C	.	.	MAF_USDA=4.706
NC_035093.1	15198303	.	T	G	.	.	MAF_USDA=2.353
NC_035093.1	15198336	.	C	T	.	.	MAF_INRAE=21.519;MAF_USDA=6.471
NC_035093.1	15198343	.	T	C	.	.	MAF_INRAE=21.519;MAF_USDA=7.059
NC_035093.1	15198399	.	T	C	.	.	MAF_INRAE=20.253;MAF_USDA=4.118
NC_035093.1	15198426	.	GCCTCCAGATC	GCCTCCAGATA	.	.	MAF_USDA=14.583
NC_035093.1	15198436	.	C	A	.	.	MAF_INRAE=20.253;MAF_USDA=2.459
NC_035093.1	15198439	.	T	G	.	.	MAF_INRAE=20.886;MAF_USDA=10.0
NC_035093.1	15198442	.	C	A	.	.	MAF_USDA=10.417
NC_035093.1	15198476	.	CGGGG	CGGGA	.	.	MAF_USDA=8.333
NC_035093.1	15198480	.	G	A	.	.	MAF_INRAE=21.053
NC_035093.1	15198547	.	C	T	.	.	MAF_USDA=4.918
NC_035093.1	15198548	.	G	A	.	.	MAF_INRAE=21.519;MAF_USDA=7.059
NC_035093.1	15198586	.	A	T	.	.	MAF_INRAE=13.291;MAF_USDA=38.235
NC_035093.1	15198640	.	C	A	.	.	MAF_USDA=9.016
NC_035093.1	15198647	.	C	A	.	.	MAF_INRAE=36.667;MAF_USDA=31.765
NC_035093.1	15198648	.	A	C	.	.	MAF_INRAE=36.667;MAF_USDA=32.353
NC_035093.1	15198709	.	G	A	.	.	MAF_INRAE=21.519;MAF_USDA=7.059
NC_035093.1	15198740	.	A	G	.	.	MAF_INRAE=25.833;MAF_USDA=23.529
NC_035093.1	15198741	.	T	A	.	.	MAF_USDA=5.294
NC_035093.1	15198796	.	C	T	.	.	MAF_USDA=10.417
NC_035093.1	15198876	.	T	C	.	.	MAF_INRAE=41.772;MAF_USDA=21.765
NC_035093.1	15199000	.	G	A	.	.	MAF_INRAE=12.658;MAF_USDA=1.765
NC_035093.1	15199039	.	T	A	.	.	MAF_INRAE=20.253
NC_035093.1	15199067	.	A	G	.	.	MAF_INRAE=41.772;MAF_USDA=20.588
NC_035093.1	15199096	.	C	T	.	.	MAF_USDA=12.941
NC_035093.1	15199164	.	A	G	.	.	MAF_INRAE=21.519;MAF_USDA=12.353
NC_035093.1	15199216	.	G	C	.	.	MAF_INRAE=42.405;MAF_USDA=20.588
NC_035093.1	15199217	.	C	T	.	.	MAF_INRAE=16.667;MAF_USDA=6.471
NC_035093.1	15199221	.	T	A	.	.	MAF_INRAE=45.833;MAF_USDA=20.588
NC_035093.1	15199423	.	A	T	.	.	MAF_INRAE=5.263
NC_035093.1	15199436	.	G	T	.	.	MAF_INRAE=41.772;MAF_USDA=20.238
NC_035093.1	15199508	.	C	A	.	.	MAF_USDA=4.098
NC_035093.1	15199619	.	A	C	.	.	MAF_INRAE=21.519;MAF_USDA=12.353
NC_035093.1	15199645	.	T	C	.	.	MAF_INRAE=19.62;MAF_USDA=4.167
NC_035093.1	15199694	.	G	A	.	.	MAF_USDA=2.5
NC_035093.1	15199695	.	G	A	.	.	MAF_INRAE=15.789;MAF_USDA=19.048
NC_035093.1	15199734	.	G	A	.	.	MAF_USDA=4.348
NC_035093.1	15199735	.	C	T	.	.	MAF_USDA=45.833
NC_035093.1	15201959	.	T	A	.	.	MAF_USDA=6.548
NC_035093.1	15201967	.	T	G	.	.	MAF_USDA=15.244
NC_035093.1	15201969	.	C	G	.	.	MAF_INRAE=20.253;MAF_USDA=6.25
NC_035093.1	15202125	.	G	T	.	.	MAF_INRAE=41.772;MAF_USDA=21.176
NC_035093.1	15202160	.	A	T	.	.	MAF_INRAE=42.405;MAF_USDA=21.176
NC_035093.1	15202177	.	T	A	.	.	MAF_INRAE=6.962
NC_035093.1	15202212	.	C	T	.	.	MAF_USDA=4.918
NC_035093.1	15202440	.	T	C	.	.	MAF_USDA=4.706
NC_035093.1	15202486	.	C	T	.	.	MAF_INRAE=44.937;MAF_USDA=35.294
NC_035093.1	15202558	.	C	G	.	.	MAF_USDA=2.083
NC_035093.1	15202560	.	T	G	.	.	MAF_USDA=1.176
NC_035093.1	15202592	.	C	T	.	.	MAF_USDA=4.098
NC_035093.1	15202620	.	A	T	.	.	MAF_USDA=1.639
NC_035093.1	15202622	.	C	A	.	.	MAF_USDA=7.059
NC_035093.1	15202633	.	G	T	.	.	MAF_USDA=10.656
NC_035093.1	15202662	.	C	T	.	.	MAF_USDA=16.393
NC_035093.1	15202692	.	C	A	.	.	MAF_INRAE=23.418;MAF_USDA=21.765
NC_035093.1	15202742	.	G	A	.	.	MAF_USDA=5.738
NC_035093.1	15202792	.	C	G	.	.	MAF_USDA=17.213
NC_035093.1	15202801	.	C	G	.	.	MAF_USDA=2.459
NC_035093.1	15202824	.	G	A	.	.	MAF_INRAE=42.405;MAF_USDA=21.176
NC_035093.1	15202877	.	T	C	.	.	MAF_USDA=16.393
NC_035093.1	15202893	.	A	G	.	.	MAF_USDA=4.118
NC_035093.1	15202897	.	T	G	.	.	MAF_USDA=11.475
NC_035093.1	15202915	.	G	T	.	.	MAF_INRAE=11.667;MAF_USDA=2.459
NC_035093.1	15202925	.	G	T	.	.	MAF_INRAE=21.519;MAF_USDA=21.176
NC_035093.1	15202930	.	A	C	.	.	MAF_USDA=10.656
NC_035093.1	15202939	.	C	T	.	.	MAF_USDA=4.098
NC_035093.1	15202940	.	T	G	.	.	MAF_USDA=11.475
NC_035093.1	15202951	.	G	A	.	.	MAF_INRAE=20.253;MAF_USDA=7.059
NC_035093.1	15202963	.	A	G	.	.	MAF_USDA=10.833
NC_035093.1	15202969	.	G	C	.	.	MAF_USDA=10.656
NC_035093.1	15202970	.	T	G	.	.	MAF_USDA=10.656
NC_035093.1	15202984	.	C	T	.	.	MAF_USDA=10.656
NC_035093.1	15203014	.	G	A	.	.	MAF_USDA=4.167
NC_035093.1	15203016	.	A	T	.	.	MAF_USDA=4.167
NC_035093.1	15203019	.	G	T	.	.	MAF_INRAE=20.0;MAF_USDA=4.167
NC_035093.1	15203022	.	T	A	.	.	MAF_INRAE=20.0;MAF_USDA=12.353
NC_035093.1	15203023	.	A	C	.	.	MAF_INRAE=20.0;MAF_USDA=13.529
NC_035093.1	15203028	.	C	A	.	.	MAF_INRAE=20.253;MAF_USDA=13.529
NC_035093.1	15203045	.	C	A	.	.	MAF_USDA=1.639
NC_035093.1	15203150	.	T	C	.	.	MAF_USDA=1.639
NC_035093.1	15203155	.	G	T	.	.	MAF_USDA=1.639
NC_035093.1	15203196	.	G	A	.	.	MAF_USDA=8.824
NC_035093.1	15203378	.	T	G	.	.	MAF_INRAE=12.658;MAF_USDA=1.765
NC_035093.1	15203425	.	A	C	.	.	MAF_USDA=8.235
NC_035093.1	15203504	.	C	T	.	.	MAF_USDA=9.836
NC_035093.1	15203508	.	T	A	.	.	MAF_USDA=4.918
NC_035093.1	15203513	.	A	C	.	.	MAF_USDA=13.115
NC_035093.1	15203518	.	G	T	.	.	MAF_USDA=9.836
NC_035093.1	15203532	.	T	C	.	.	MAF_USDA=7.647
NC_035093.1	15203555	.	C	T	.	.	MAF_INRAE=13.924;MAF_USDA=11.176
NC_035093.1	15203559	.	A	G	.	.	MAF_INRAE=25.833;MAF_USDA=21.765
NC_035093.1	15203600	.	G	C	.	.	MAF_USDA=16.667
NC_035093.1	15203659	.	G	T	.	.	MAF_USDA=3.279
NC_035093.1	15203678	.	G	C	.	.	MAF_INRAE=23.418;MAF_USDA=23.529
NC_035093.1	15203709	.	C	T	.	.	MAF_INRAE=26.582;MAF_USDA=28.824
NC_035093.1	15203795	.	A	C	.	.	MAF_USDA=6.557
NC_035093.1	15203803	.	G	A	.	.	MAF_INRAE=45.0
NC_035093.1	15203819	.	C	T	.	.	MAF_INRAE=21.053;MAF_USDA=4.118
NC_035093.1	15203833	.	C	T	.	.	MAF_USDA=2.459
NC_035093.1	15203876	.	C	T	.	.	MAF_INRAE=12.658;MAF_USDA=4.167
NC_035093.1	15203894	.	G	A	.	.	MAF_USDA=4.098
NC_035093.1	15203913	.	C	A	.	.	MAF_INRAE=8.861;MAF_USDA=6.471
NC_035093.1	15203992	.	C	T	.	.	MAF_INRAE=23.418;MAF_USDA=36.471
NC_035093.1	15204042	.	A	G	.	.	MAF_USDA=4.098
NC_035093.1	15204056	.	T	C	.	.	MAF_USDA=21.765
NC_035093.1	15204167	.	C	A	.	.	MAF_USDA=15.574
NC_035093.1	15204255	.	CGC	CGT	.	.	MAF_USDA=2.174
NC_035093.1	15204265	.	A	C	.	.	MAF_INRAE=44.167;MAF_USDA=14.583
NC_035093.1	15204343	.	C	A	.	.	MAF_INRAE=23.418;MAF_USDA=22.941
NC_035093.1	15204349	.	T	A	.	.	MAF_INRAE=36.709;MAF_USDA=47.059
NC_035093.1	15204412	.	C	A	.	.	MAF_INRAE=20.886;MAF_USDA=7.059
NC_035093.1	15204443	.	C	A	.	.	MAF_USDA=4.118
NC_035093.1	15204457	.	T	C	.	.	MAF_INRAE=41.139;MAF_USDA=17.647
NC_035093.1	15204460	.	C	T	.	.	MAF_INRAE=18.333;MAF_USDA=34.706
NC_035093.1	15204478	.	G	T	.	.	MAF_USDA=7.059
NC_035093.1	15204545	.	G	A	.	.	MAF_INRAE=6.962
NC_035093.1	15204561	.	G	T	.	.	MAF_INRAE=13.291;MAF_USDA=23.529
NC_035093.1	15204600	.	G	A	.	.	MAF_USDA=4.918
NC_035093.1	15204606	.	G	T	.	.	MAF_USDA=1.639
NC_035093.1	15204655	.	G	C	.	.	MAF_INRAE=12.658;MAF_USDA=4.918
NC_035093.1	15204674	.	T	G	.	.	MAF_INRAE=20.253;MAF_USDA=2.941
NC_035093.1	15204704	.	T	C	.	.	MAF_INRAE=13.291;MAF_USDA=4.118
NC_035093.1	15204760	.	C	T	.	.	MAF_INRAE=36.709;MAF_USDA=48.824
NC_035093.1	15204777	.	G	T	.	.	MAF_USDA=5.738
NC_035093.1	15204780	.	T	C	.	.	MAF_USDA=4.918
NC_035093.1	15204817	.	A	G	.	.	MAF_INRAE=13.291;MAF_USDA=24.118
NC_035093.1	15204830	.	G	A	.	.	MAF_INRAE=23.418;MAF_USDA=20.588
NC_035093.1	15204852	.	C	T	.	.	MAF_USDA=21.739
NC_035093.1	15204958	.	A	T	.	.	MAF_INRAE=41.772;MAF_USDA=19.412
NC_035093.1	15204983	.	G	A	.	.	MAF_USDA=2.083
NC_035093.1	15205045	.	G	C	.	.	MAF_INRAE=41.772;MAF_USDA=18.824
NC_035093.1	15205070	.	C	A	.	.	MAF_INRAE=6.962
NC_035093.1	15205075	.	C	T	.	.	MAF_INRAE=22.152;MAF_USDA=18.824
NC_035093.1	15205105	.	A	G	.	.	MAF_INRAE=23.418;MAF_USDA=21.176
NC_035093.1	15205181	.	A	G	.	.	MAF_INRAE=21.519;MAF_USDA=20.588
NC_035093.1	15205341	.	A	T	.	.	MAF_INRAE=23.418;MAF_USDA=33.529
NC_035093.1	15205344	.	T	C	.	.	MAF_USDA=4.098
NC_035093.1	15205349	.	T	A	.	.	MAF_INRAE=13.291;MAF_USDA=4.118
NC_035093.1	15205411	.	C	T	.	.	MAF_USDA=4.098
NC_035093.1	15205412	.	G	A	.	.	MAF_USDA=2.459
NC_035093.1	15205426	.	G	A	.	.	MAF_INRAE=41.772;MAF_USDA=19.412
NC_035093.1	15205428	.	C	T	.	.	MAF_INRAE=23.418;MAF_USDA=24.118
NC_035093.1	15205450	.	G	A	.	.	MAF_USDA=5.738
NC_035093.1	15205453	.	C	G	.	.	MAF_INRAE=22.785;MAF_USDA=22.353
NC_035093.1	15205463	.	C	A	.	.	MAF_INRAE=13.291;MAF_USDA=23.529
NC_035093.1	15205644	.	C	A	.	.	MAF_USDA=4.918
NC_035093.1	15205676	.	C	T	.	.	MAF_USDA=2.459
NC_035093.1	15205689	.	G	A	.	.	MAF_INRAE=24.684;MAF_USDA=21.765
NC_035093.1	15205707	.	A	G	.	.	MAF_INRAE=26.667;MAF_USDA=34.706
NC_035093.1	15205755	.	T	A	.	.	MAF_INRAE=41.667;MAF_USDA=17.647
NC_035093.1	15205809	.	C	T	.	.	MAF_INRAE=15.833;MAF_USDA=9.524
NC_035093.1	15205826	.	A	G	.	.	MAF_INRAE=46.667;MAF_USDA=42.353
NC_035093.1	15205885	.	T	C	.	.	MAF_INRAE=42.5;MAF_USDA=18.824
NC_035093.1	15205956	.	C	A	.	.	MAF_USDA=5.738
NC_035093.1	15205968	.	G	T	.	.	MAF_USDA=4.918
NC_035093.1	15205989	.	C	A	.	.	MAF_USDA=4.098
NC_035093.1	15205993	.	C	T	.	.	MAF_USDA=8.235
NC_035093.1	15206024	.	T	C	.	.	MAF_USDA=5.738
NC_035093.1	15206083	.	C	T	.	.	MAF_INRAE=42.5;MAF_USDA=16.471
NC_035093.1	15206091	.	G	A	.	.	MAF_USDA=4.098
NC_035093.1	15206167	.	C	T	.	.	MAF_USDA=2.459
NC_035093.1	15206181	.	T	C	.	.	MAF_INRAE=19.167;MAF_USDA=20.0
NC_035093.1	15206197	.	T	C	.	.	MAF_USDA=4.098
NC_035093.1	15206228	.	T	C	.	.	MAF_USDA=4.098
NC_035093.1	15206263	.	A	G	.	.	MAF_INRAE=27.5;MAF_USDA=35.714
NC_035093.1	15206376	.	C	T	.	.	MAF_USDA=4.167
NC_035093.1	15206386	.	C	T	.	.	MAF_USDA=4.098
NC_035093.1	15206403	.	C	T	.	.	MAF_INRAE=6.667
NC_035093.1	15206469	.	T	C	.	.	MAF_INRAE=43.333;MAF_USDA=14.706
NC_035093.1	15206543	.	G	A	.	.	MAF_USDA=3.279
NC_035093.1	15206546	.	T	G	.	.	MAF_INRAE=15.833;MAF_USDA=2.941
NC_035093.1	15206612	.	A	T	.	.	MAF_INRAE=42.5;MAF_USDA=15.882
NC_035093.1	15206665	.	A	G	.	.	MAF_INRAE=17.5;MAF_USDA=10.417
NC_035093.1	15206709	.	T	C	.	.	MAF_INRAE=17.5;MAF_USDA=21.176
NC_035093.1	15206717	.	C	T	.	.	MAF_USDA=1.639
NC_035093.1	15206819	.	G	T	.	.	MAF_USDA=4.118
NC_035093.1	15206924	.	G	A	.	.	MAF_USDA=4.098
NC_035093.1	15207012	.	A	T	.	.	MAF_USDA=4.706
NC_035093.1	15207028	.	T	A	.	.	MAF_INRAE=18.354;MAF_USDA=2.941
NC_035093.1	15207038	.	G	A	.	.	MAF_INRAE=39.873;MAF_USDA=11.765
NC_035093.1	15207077	.	G	A	.	.	MAF_USDA=33.333
NC_035093.1	15207084	.	A	G	.	.	MAF_USDA=35.417
NC_035093.1	15207090	.	G	T	.	.	MAF_INRAE=18.421
NC_035093.1	15207189	.	T	C	.	.	MAF_USDA=29.167
NC_035093.1	15207200	.	G	A	.	.	MAF_USDA=17.073
NC_035093.1	15207201	.	T	A	.	.	MAF_USDA=17.073
NC_035093.1	15207223	.	C	A	.	.	MAF_INRAE=14.557;MAF_USDA=25.595
NC_035093.1	15207353	.	G	A	.	.	MAF_USDA=2.083
NC_035093.1	15207358	.	G	A	.	.	MAF_INRAE=2.5
NC_035093.1	15207368	.	T	G	.	.	MAF_USDA=2.083
NC_035093.1	15207388	.	C	T	.	.	MAF_INRAE=2.632;MAF_USDA=12.5
NC_035093.1	15207402	.	A	T	.	.	MAF_INRAE=13.291;MAF_USDA=4.167
NC_035093.1	15207404	.	G	T	.	.	MAF_USDA=14.583
NC_035093.1	15207424	.	C	T	.	.	MAF_USDA=8.333
NC_035093.1	15207440	.	T	G	.	.	MAF_USDA=7.377
NC_035093.1	15207441	.	C	A	.	.	MAF_USDA=12.295
NC_035093.1	15207448	.	T	C	.	.	MAF_USDA=5.738
NC_035093.1	15207472	.	G	A	.	.	MAF_INRAE=4.167
NC_035093.1	15207474	.	T	G	.	.	MAF_INRAE=3.333
NC_035093.1	15207475	.	C	A	.	.	MAF_INRAE=3.333;MAF_USDA=7.377
NC_035093.1	15207482	.	T	C	.	.	MAF_USDA=11.475
NC_035093.1	15207567	.	A	G	.	.	MAF_USDA=7.377
NC_035093.1	15207583	.	C	A	.	.	MAF_USDA=5.0
NC_035093.1	15207603	.	A	G	.	.	MAF_USDA=4.167
NC_035093.1	15207619	.	C	A	.	.	MAF_USDA=4.167
NC_035093.1	15207637	.	G	A	.	.	MAF_USDA=12.5
NC_035093.1	15207673	.	A	G	.	.	MAF_USDA=2.459
NC_035093.1	15207677	.	T	C	.	.	MAF_INRAE=10.833;MAF_USDA=18.235
NC_035093.1	15207686	.	G	A	.	.	MAF_USDA=2.459
NC_035093.1	15207696	.	T	C	.	.	MAF_INRAE=2.5
NC_035093.1	15207709	.	A	G	.	.	MAF_INRAE=1.667;MAF_USDA=4.167
NC_035093.1	15207722	.	G	A	.	.	MAF_USDA=4.167
NC_035093.1	15207726	.	A	T	.	.	MAF_USDA=4.167
NC_035093.1	15207732	.	G	T	.	.	MAF_USDA=6.25
NC_035093.1	15207761	.	T	A	.	.	MAF_INRAE=31.579;MAF_USDA=15.294
NC_035093.1	15207813	.	A	C	.	.	MAF_USDA=4.918
NC_035093.1	15207814	.	C	T	.	.	MAF_USDA=4.918
NC_035093.1	15207958	.	G	A	.	.	MAF_INRAE=21.519;MAF_USDA=25.882
NC_035093.1	15207963	.	T	C	.	.	MAF_INRAE=27.848;MAF_USDA=46.471
NC_035093.1	15207980	.	C	T	.	.	MAF_USDA=6.25
NC_035093.1	15208022	.	G	A	.	.	MAF_USDA=1.639
NC_035093.1	15208038	.	T	C	.	.	MAF_INRAE=27.848;MAF_USDA=47.059
NC_035093.1	15208065	.	G	A	.	.	MAF_INRAE=21.519;MAF_USDA=18.75
NC_035093.1	15208069	.	A	G	.	.	MAF_INRAE=25.0;MAF_USDA=48.824
NC_035093.1	15208081	.	C	T	.	.	MAF_INRAE=49.367;MAF_USDA=21.765
NC_035093.1	15208088	.	C	A	.	.	MAF_INRAE=27.848;MAF_USDA=47.647
NC_035093.1	15208097	.	T	C	.	.	MAF_INRAE=21.519;MAF_USDA=30.588
NC_035093.1	15208125	.	A	T	.	.	MAF_INRAE=49.367;MAF_USDA=25.294
NC_035093.1	15208137	.	C	T	.	.	MAF_INRAE=27.848;MAF_USDA=48.235
NC_035093.1	15208170	.	C	T	.	.	MAF_USDA=3.279
NC_035093.1	15208171	.	T	A	.	.	MAF_USDA=3.279
NC_035093.1	15208176	.	T	A	.	.	MAF_USDA=3.279
NC_035093.1	15208192	.	A	C	.	.	MAF_INRAE=20.886;MAF_USDA=12.5
NC_035093.1	15208197	.	T	G	.	.	MAF_INRAE=20.886;MAF_USDA=21.176
NC_035093.1	15208356	.	C	T	.	.	MAF_INRAE=49.367;MAF_USDA=20.833
NC_035093.1	15208369	.	T	C	.	.	MAF_INRAE=21.519;MAF_USDA=26.471
NC_035093.1	15208385	.	C	A	.	.	MAF_INRAE=13.291;MAF_USDA=4.118
NC_035093.1	15208428	.	A	G	.	.	MAF_INRAE=22.152;MAF_USDA=27.059
NC_035093.1	15208483	.	C	A	.	.	MAF_USDA=4.918
NC_035093.1	15208494	.	G	C	.	.	MAF_INRAE=21.519;MAF_USDA=24.118
NC_035093.1	15208539	.	G	T	.	.	MAF_USDA=3.279
NC_035093.1	15208569	.	T	C	.	.	MAF_INRAE=49.367;MAF_USDA=24.706
NC_035093.1	15208610	.	T	G	.	.	MAF_INRAE=13.291;MAF_USDA=22.353
NC_035093.1	15208645	.	T	C	.	.	MAF_USDA=2.459
NC_035093.1	15208659	.	G	A	.	.	MAF_USDA=4.118
NC_035093.1	15208915	.	G	A	.	.	MAF_USDA=3.529
NC_035093.1	15208978	.	C	T	.	.	MAF_INRAE=36.709;MAF_USDA=37.647
NC_035093.1	15208993	.	T	C	.	.	MAF_INRAE=21.519;MAF_USDA=21.765
NC_035093.1	15208996	.	G	T	.	.	MAF_INRAE=18.333;MAF_USDA=22.353
NC_035093.1	15209076	.	C	A	.	.	MAF_INRAE=6.962
NC_035093.1	15209078	.	A	G	.	.	MAF_INRAE=10.833;MAF_USDA=20.0
NC_035093.1	15209171	.	G	A	.	.	MAF_USDA=2.353
NC_035093.1	15209194	.	C	T	.	.	MAF_USDA=4.098
NC_035093.1	15209195	.	G	A	.	.	MAF_USDA=4.098
NC_035093.1	15209291	.	C	G	.	.	MAF_USDA=4.098
NC_035093.1	15209303	.	C	T	.	.	MAF_USDA=4.918
NC_035093.1	15209438	.	G	T	.	.	MAF_USDA=1.667
NC_035093.1	15209448	.	G	T	.	.	MAF_USDA=2.976
NC_035093.1	15209449	.	G	A	.	.	MAF_INRAE=13.924;MAF_USDA=20.833
NC_035093.1	15209491	.	G	A	.	.	MAF_USDA=5.833
NC_035093.1	15209508	.	T	A	.	.	MAF_INRAE=36.709;MAF_USDA=19.277
NC_035093.1	15209537	.	G	T	.	.	MAF_INRAE=41.772;MAF_USDA=16.471
NC_035093.1	15209587	.	T	C	.	.	MAF_USDA=5.738
NC_035093.1	15209598	.	C	T	.	.	MAF_USDA=2.459
NC_035093.1	15209645	.	C	T	.	.	MAF_USDA=1.639
NC_035093.1	15209662	.	G	A	.	.	MAF_USDA=1.639
NC_035093.1	15209751	.	A	C	.	.	MAF_INRAE=9.494;MAF_USDA=3.529
NC_035093.1	15209784	.	G	T	.	.	MAF_USDA=4.098
NC_035093.1	15210002	.	G	A	.	.	MAF_INRAE=14.557;MAF_USDA=21.765
NC_035093.1	15210010	.	C	T	.	.	MAF_INRAE=11.667;MAF_USDA=5.882
NC_035093.1	15210053	.	A	T	.	.	MAF_USDA=2.083
NC_035093.1	15210054	.	T	C	.	.	MAF_USDA=1.639
NC_035093.1	15210055	.	G	T	.	.	MAF_USDA=2.353
NC_035093.1	15210067	.	T	C	.	.	MAF_USDA=3.333
NC_035093.1	15210163	.	G	A	.	.	MAF_INRAE=18.333;MAF_USDA=2.459
NC_035093.1	15210170	.	T	A	.	.	MAF_USDA=1.639
NC_035093.1	15210222	.	G	T	.	.	MAF_INRAE=5.696;MAF_USDA=10.0
NC_035093.1	15210234	.	C	T	.	.	MAF_USDA=4.167
NC_035093.1	15210299	.	G	A	.	.	MAF_INRAE=29.114;MAF_USDA=24.706
NC_035093.1	15210335	.	C	T	.	.	MAF_INRAE=21.519;MAF_USDA=13.934
NC_035093.1	15210336	.	G	A	.	.	MAF_INRAE=11.667;MAF_USDA=6.471
NC_035093.1	15210370	.	G	T	.	.	MAF_INRAE=11.667;MAF_USDA=10.417
NC_035093.1	15210389	.	A	G	.	.	MAF_INRAE=29.747;MAF_USDA=24.706
NC_035093.1	15210394	.	A	C	.	.	MAF_USDA=4.098
NC_035093.1	15210420	.	A	C	.	.	MAF_INRAE=11.667;MAF_USDA=5.882
NC_035093.1	15210546	.	C	T	.	.	MAF_INRAE=5.263;MAF_USDA=2.083
NC_035093.1	15210581	.	G	T	.	.	MAF_INRAE=49.367;MAF_USDA=27.647
NC_035093.1	15210602	.	G	A	.	.	MAF_INRAE=9.494;MAF_USDA=7.647
NC_035093.1	15210610	.	G	C	.	.	MAF_INRAE=50.0;MAF_USDA=28.824
NC_035093.1	15210616	.	G	A	.	.	MAF_INRAE=50.0;MAF_USDA=28.235
NC_035093.1	15210642	.	T	C	.	.	MAF_USDA=4.918
NC_035093.1	15210760	.	T	C	.	.	MAF_INRAE=36.076;MAF_USDA=40.0
NC_035093.1	15210769	.	T	C	.	.	MAF_INRAE=50.0;MAF_USDA=28.235
NC_035093.1	15210792	.	C	A	.	.	MAF_INRAE=50.0;MAF_USDA=28.235
NC_035093.1	15210807	.	C	A	.	.	MAF_USDA=4.918
NC_035093.1	15210863	.	C	T	.	.	MAF_INRAE=13.924;MAF_USDA=8.824
NC_035093.1	15210870	.	A	T	.	.	MAF_INRAE=13.924;MAF_USDA=8.824
NC_035093.1	15210912	.	A	C	.	.	MAF_INRAE=39.873;MAF_USDA=28.824
NC_035093.1	15211132	.	T	C	.	.	MAF_USDA=4.098
NC_035093.1	15211177	.	G	T	.	.	MAF_INRAE=49.367;MAF_USDA=47.059
NC_035093.1	15211204	.	A	G	.	.	MAF_USDA=2.353
NC_035093.1	15211256	.	T	C	.	.	MAF_INRAE=29.114;MAF_USDA=24.706
NC_035093.1	15211371	.	G	A	.	.	MAF_USDA=14.754
NC_035093.1	15211447	.	T	C	.	.	MAF_USDA=4.098
NC_035093.1	15211530	.	T	G	.	.	MAF_INRAE=14.557
NC_035093.1	15211685	.	G	T	.	.	MAF_USDA=10.0
NC_035093.1	15211823	.	C	G	.	.	MAF_USDA=8.235
NC_035093.1	15211835	.	C	A	.	.	MAF_INRAE=21.519
NC_035093.1	15211963	.	G	C	.	.	MAF_USDA=3.279
NC_035093.1	15211969	.	T	C	.	.	MAF_USDA=2.459
NC_035093.1	15212009	.	G	A	.	.	MAF_INRAE=29.747;MAF_USDA=21.765
NC_035093.1	15212068	.	C	G	.	.	MAF_INRAE=21.519;MAF_USDA=4.098
NC_035093.1	15212099	.	A	C	.	.	MAF_USDA=26.471
NC_035093.1	15212168	.	A	G	.	.	MAF_INRAE=20.253;MAF_USDA=4.706
NC_035093.1	15212179	.	A	T	.	.	MAF_USDA=5.738
NC_035093.1	15212180	.	C	T	.	.	MAF_USDA=5.738
NC_035093.1	15212296	.	G	A	.	.	MAF_INRAE=29.114;MAF_USDA=18.235
NC_035093.1	15212416	.	C	T	.	.	MAF_USDA=1.639
NC_035093.1	15212435	.	C	A	.	.	MAF_INRAE=4.43;MAF_USDA=2.083
NC_035093.1	15212485	.	G	T	.	.	MAF_USDA=2.459
NC_035093.1	15212503	.	A	T	.	.	MAF_INRAE=11.667;MAF_USDA=1.639
NC_035093.1	15212598	.	G	A	.	.	MAF_INRAE=8.228;MAF_USDA=4.918
NC_035093.1	15212603	.	A	C	.	.	MAF_USDA=1.639
NC_035093.1	15212645	.	C	A	.	.	MAF_INRAE=20.253;MAF_USDA=7.647
NC_035093.1	15212690	.	G	A	.	.	MAF_INRAE=14.557;MAF_USDA=37.647
NC_035093.1	15212748	.	G	T	.	.	MAF_USDA=11.176
NC_035093.1	15212752	.	C	A	.	.	MAF_USDA=11.176
NC_035093.1	15212769	.	G	A	.	.	MAF_USDA=11.176
NC_035093.1	15212808	.	A	C	.	.	MAF_INRAE=35.443;MAF_USDA=25.882
NC_035093.1	15212809	.	C	A	.	.	MAF_INRAE=38.333;MAF_USDA=25.294
NC_035093.1	15212872	.	G	A	.	.	MAF_USDA=4.098
NC_035093.1	15212902	.	C	T	.	.	MAF_USDA=3.279
NC_035093.1	15212905	.	G	T	.	.	MAF_INRAE=24.684;MAF_USDA=3.529
NC_035093.1	15212930	.	C	T	.	.	MAF_USDA=4.098
NC_035093.1	15212931	.	G	A	.	.	MAF_USDA=4.918
NC_035093.1	15212957	.	C	T	.	.	MAF_USDA=2.459
NC_035093.1	15213041	.	A	T	.	.	MAF_USDA=1.639
NC_035093.1	15213115	.	A	G	.	.	MAF_USDA=1.639
NC_035093.1	15213154	.	C	G	.	.	MAF_USDA=2.941
NC_035093.1	15213264	.	A	G	.	.	MAF_INRAE=36.076;MAF_USDA=45.294
NC_035093.1	15213271	.	T	G	.	.	MAF_USDA=1.639
NC_035093.1	15213315	.	C	T	.	.	MAF_INRAE=11.667;MAF_USDA=1.639
NC_035093.1	15213333	.	A	T	.	.	MAF_USDA=1.639
NC_035093.1	15213367	.	C	T	.	.	MAF_USDA=2.941
NC_035093.1	15213439	.	A	G	.	.	MAF_INRAE=27.215;MAF_USDA=44.706
NC_035093.1	15213451	.	G	T	.	.	MAF_INRAE=11.667;MAF_USDA=10.0
NC_035093.1	15213528	.	A	T	.	.	MAF_INRAE=4.43;MAF_USDA=2.083
NC_035093.1	15213636	.	A	C	.	.	MAF_USDA=6.25
NC_035093.1	15213637	.	G	A	.	.	MAF_USDA=6.25
NC_035093.1	15213670	.	T	G	.	.	MAF_USDA=4.918
NC_035093.1	15213673	.	C	G	.	.	MAF_USDA=2.083
NC_035093.1	15213676	.	T	G	.	.	MAF_USDA=2.083
NC_035093.1	15213813	.	G	A	.	.	MAF_USDA=3.448
NC_035093.1	15213964	.	C	T	.	.	MAF_INRAE=5.263;MAF_USDA=6.25
NC_035093.1	15214082	.	A	T	.	.	MAF_USDA=10.588
NC_035093.1	15214297	.	G	A	.	.	MAF_INRAE=48.734;MAF_USDA=42.941
NC_035093.1	15214346	.	G	T	.	.	MAF_INRAE=41.772;MAF_USDA=12.5
NC_035093.1	15214489	.	C	A	.	.	MAF_USDA=29.167
NC_035093.1	15214576	.	A	C	.	.	MAF_INRAE=31.579;MAF_USDA=6.25
NC_035093.1	15214584	.	G	C	.	.	MAF_INRAE=31.579;MAF_USDA=6.25
NC_035093.1	15214615	.	G	A	.	.	MAF_INRAE=31.579;MAF_USDA=6.25
NC_035093.1	15214648	.	A	C	.	.	MAF_INRAE=10.526;MAF_USDA=6.25
NC_035093.1	15214655	.	T	C	.	.	MAF_INRAE=10.526
NC_035093.1	15214671	.	T	C	.	.	MAF_INRAE=31.579;MAF_USDA=6.25
NC_035093.1	15214703	.	A	G	.	.	MAF_INRAE=28.947;MAF_USDA=6.25
NC_035093.1	15214727	.	A	T	.	.	MAF_INRAE=28.947;MAF_USDA=6.25
NC_035093.1	15214738	.	G	A	.	.	MAF_USDA=12.941
NC_035093.1	15214746	.	C	G	.	.	MAF_USDA=2.941
NC_035093.1	15214757	.	C	A	.	.	MAF_USDA=2.941
NC_035093.1	15214797	.	G	T	.	.	MAF_USDA=37.5
NC_035093.1	15214864	.	C	T	.	.	MAF_USDA=4.167
NC_035093.1	15214935	.	T	C	.	.	MAF_USDA=18.75
NC_035093.1	15214940	.	A	C	.	.	MAF_USDA=6.25
NC_035093.1	15214956	.	A	C	.	.	MAF_USDA=18.75
NC_035093.1	15215342	.	C	T	.	.	MAF_USDA=10.417
NC_035093.1	15215355	.	G	T	.	.	MAF_USDA=10.417
NC_035093.1	15215484	.	A	G	.	.	MAF_INRAE=31.579;MAF_USDA=11.765
NC_035093.1	15215497	.	C	T	.	.	MAF_USDA=10.588
NC_035093.1	15215509	.	A	G	.	.	MAF_INRAE=18.354;MAF_USDA=10.588
NC_035093.1	15215533	.	G	A	.	.	MAF_USDA=1.639
NC_035093.1	15215583	.	T	C	.	.	MAF_INRAE=20.886;MAF_USDA=12.353
NC_035093.1	15215611	.	A	C	.	.	MAF_USDA=1.639
NC_035093.1	15215641	.	G	A	.	.	MAF_USDA=7.377
NC_035093.1	15215697	.	A	G	.	.	MAF_USDA=10.417
NC_035093.1	15215957	.	C	G	.	.	MAF_USDA=1.639
NC_035093.1	15215974	.	T	C	.	.	MAF_INRAE=21.519;MAF_USDA=17.059
NC_035093.1	15216016	.	A	C	.	.	MAF_INRAE=21.519;MAF_USDA=18.824
NC_035093.1	15216017	.	G	A	.	.	MAF_USDA=4.706
NC_035093.1	15216036	.	T	G	.	.	MAF_USDA=7.377
NC_035093.1	15216038	.	T	C	.	.	MAF_INRAE=21.519;MAF_USDA=17.059
NC_035093.1	15216072	.	T	G	.	.	MAF_INRAE=21.519;MAF_USDA=17.647
NC_035093.1	15216081	.	C	T	.	.	MAF_USDA=5.738
NC_035093.1	15216085	.	C	T	.	.	MAF_USDA=1.639
NC_035093.1	15216101	.	T	C	.	.	MAF_USDA=2.353
NC_035093.1	15216102	.	C	A	.	.	MAF_INRAE=20.886;MAF_USDA=13.529
NC_035093.1	15216106	.	C	A	.	.	MAF_INRAE=21.519;MAF_USDA=17.647
NC_035093.1	15216107	.	T	A	.	.	MAF_INRAE=18.333;MAF_USDA=17.647
NC_035093.1	15216123	.	A	G	.	.	MAF_INRAE=21.519;MAF_USDA=17.647
NC_035093.1	15216132	.	C	T	.	.	MAF_INRAE=18.333
NC_035093.1	15216154	.	A	G	.	.	MAF_USDA=7.377
NC_035093.1	15216167	.	G	A	.	.	MAF_INRAE=21.519;MAF_USDA=17.059
NC_035093.1	15216284	.	G	A	.	.	MAF_INRAE=21.519
NC_035093.1	15216329	.	G	A	.	.	MAF_INRAE=18.333;MAF_USDA=12.353
NC_035093.1	15216337	.	G	T	.	.	MAF_USDA=1.639
NC_035093.1	15216365	.	C	A	.	.	MAF_INRAE=21.519;MAF_USDA=7.059
NC_035093.1	15216369	.	T	G	.	.	MAF_INRAE=18.333;MAF_USDA=17.059
NC_035093.1	15216422	.	T	C	.	.	MAF_INRAE=4.43;MAF_USDA=2.941
NC_035093.1	15216445	.	C	T	.	.	MAF_INRAE=21.519;MAF_USDA=10.656
NC_035093.1	15216454	.	A	C	.	.	MAF_INRAE=11.667;MAF_USDA=1.639
NC_035093.1	15216551	.	A	G	.	.	MAF_USDA=14.706
NC_035093.1	15216684	.	G	T	.	.	MAF_USDA=10.417
NC_035093.1	15216698	.	G	A	.	.	MAF_USDA=6.471
NC_035093.1	15216776	.	G	A	.	.	MAF_USDA=4.118
NC_035093.1	15216793	.	A	C	.	.	MAF_INRAE=21.519;MAF_USDA=11.176
NC_035093.1	15216818	.	A	T	.	.	MAF_USDA=4.167
NC_035093.1	15216855	.	A	T	.	.	MAF_USDA=1.639
NC_035093.1	15216956	.	C	T	.	.	MAF_USDA=1.639
NC_035093.1	15217014	.	A	T	.	.	MAF_INRAE=21.519;MAF_USDA=16.471
NC_035093.1	15217041	.	G	A	.	.	MAF_USDA=10.417
NC_035093.1	15217047	.	A	G	.	.	MAF_USDA=3.529
NC_035093.1	15217062	.	G	T	.	.	MAF_USDA=1.639
NC_035093.1	15217092	.	C	A	.	.	MAF_USDA=4.118
NC_035093.1	15217095	.	G	A	.	.	MAF_INRAE=21.519;MAF_USDA=12.353
NC_035093.1	15217127	.	A	G	.	.	MAF_USDA=1.639
NC_035093.1	15217167	.	GAAGA	GAAGG	.	.	MAF_USDA=4.167
NC_035093.1	15217171	.	A	G	.	.	MAF_INRAE=21.519;MAF_USDA=17.5
NC_035093.1	15217186	.	T	C	.	.	MAF_USDA=3.571
NC_035093.1	15217242	.	G	T	.	.	MAF_USDA=4.918
NC_035093.1	15217251	.	C	T	.	.	MAF_USDA=2.459
NC_035093.1	15217258	.	A	T	.	.	MAF_INRAE=21.519;MAF_USDA=12.353
NC_035093.1	15217369	.	A	C	.	.	MAF_USDA=7.377
NC_035093.1	15217398	.	G	C	.	.	MAF_INRAE=21.519;MAF_USDA=13.529
NC_035093.1	15217454	.	C	T	.	.	MAF_INRAE=35.443;MAF_USDA=32.353
NC_035093.1	15217536	.	A	G	.	.	MAF_INRAE=21.519;MAF_USDA=26.23
NC_035093.1	15217553	.	G	A	.	.	MAF_USDA=6.471
NC_035093.1	15217555	.	A	C	.	.	MAF_USDA=1.639
NC_035093.1	15217587	.	A	G	.	.	MAF_INRAE=21.519;MAF_USDA=4.098
NC_035093.1	15217589	.	C	T	.	.	MAF_INRAE=38.333;MAF_USDA=15.294
NC_035093.1	15217600	.	T	A	.	.	MAF_INRAE=31.579;MAF_USDA=6.25
NC_035093.1	15217612	.	C	A	.	.	MAF_INRAE=4.43;MAF_USDA=14.286
NC_035093.1	15217630	.	T	G	.	.	MAF_INRAE=21.519;MAF_USDA=13.095
NC_035093.1	15217644	.	C	T	.	.	MAF_INRAE=21.519;MAF_USDA=4.167
NC_035093.1	15217645	.	C	T	.	.	MAF_INRAE=18.333;MAF_USDA=4.167
NC_035093.1	15217672	.	G	A	.	.	MAF_USDA=2.459
NC_035093.1	15217685	.	C	T	.	.	MAF_USDA=4.167
NC_035093.1	15217694	.	G	T	.	.	MAF_INRAE=20.886;MAF_USDA=13.529
NC_035093.1	15217695	.	G	A	.	.	MAF_USDA=1.639
NC_035093.1	15217697	.	C	G	.	.	MAF_INRAE=17.5;MAF_USDA=14.118
NC_035093.1	15217711	.	A	G	.	.	MAF_INRAE=20.886;MAF_USDA=12.941
NC_035093.1	15217846	.	G	A	.	.	MAF_USDA=2.353
NC_035093.1	15217868	.	C	G	.	.	MAF_USDA=1.639
NC_035093.1	15217892	.	T	G	.	.	MAF_INRAE=21.519;MAF_USDA=11.176
NC_035093.1	15217943	.	C	A	.	.	MAF_INRAE=21.519;MAF_USDA=11.176
NC_035093.1	15217994	.	A	T	.	.	MAF_USDA=1.639
NC_035093.1	15218061	.	C	A	.	.	MAF_INRAE=21.519
NC_035093.1	15218217	.	A	G	.	.	MAF_INRAE=21.519;MAF_USDA=4.098
NC_035093.1	15218261	.	T	A	.	.	MAF_INRAE=21.519;MAF_USDA=9.412
NC_035093.1	15218312	.	G	A	.	.	MAF_INRAE=21.519;MAF_USDA=9.412
NC_035093.1	15218329	.	A	T	.	.	MAF_INRAE=21.519;MAF_USDA=9.412
NC_035093.1	15218345	.	C	T	.	.	MAF_INRAE=21.519;MAF_USDA=4.098
NC_035093.1	15218382	.	A	T	.	.	MAF_USDA=2.459
NC_035093.1	15218408	.	C	G	.	.	MAF_INRAE=22.152;MAF_USDA=13.529
NC_035093.1	15218431	.	G	A	.	.	MAF_INRAE=9.494;MAF_USDA=20.0
NC_035093.1	15218450	.	T	C	.	.	MAF_USDA=1.639
NC_035093.1	15218509	.	G	C	.	.	MAF_INRAE=20.253;MAF_USDA=12.353
NC_035093.1	15218670	.	G	T	.	.	MAF_INRAE=9.494;MAF_USDA=4.706
NC_035093.1	15218706	.	T	C	.	.	MAF_INRAE=20.886;MAF_USDA=11.176
NC_035093.1	15218710	.	G	C	.	.	MAF_USDA=1.639
NC_035093.1	15218716	.	C	A	.	.	MAF_USDA=1.639
NC_035093.1	15218725	.	C	T	.	.	MAF_USDA=3.529
NC_035093.1	15218803	.	C	T	.	.	MAF_USDA=3.529
NC_035093.1	15218816	.	T	A	.	.	MAF_USDA=12.941
NC_035093.1	15218825	.	G	A	.	.	MAF_INRAE=21.519
NC_035093.1	15218838	.	T	C	.	.	MAF_INRAE=21.519;MAF_USDA=10.0
NC_035093.1	15218852	.	G	A	.	.	MAF_USDA=8.197
NC_035093.1	15218863	.	A	C	.	.	MAF_INRAE=21.519;MAF_USDA=10.0
NC_035093.1	15218903	.	A	G	.	.	MAF_INRAE=9.494;MAF_USDA=20.0
NC_035093.1	15218914	.	C	G	.	.	MAF_USDA=1.639
NC_035093.1	15218930	.	G	A	.	.	MAF_USDA=2.941
NC_035093.1	15218937	.	G	A	.	.	MAF_INRAE=21.519;MAF_USDA=9.412
NC_035093.1	15219051	.	G	A	.	.	MAF_USDA=1.639
NC_035093.1	15219064	.	C	T	.	.	MAF_INRAE=9.494;MAF_USDA=8.333
NC_035093.1	15219175	.	C	A	.	.	MAF_USDA=1.639
NC_035093.1	15219193	.	G	A	.	.	MAF_USDA=4.918
NC_035093.1	15220157	.	A	T	.	.	MAF_USDA=11.176
NC_035093.1	15220179	.	C	A	.	.	MAF_INRAE=20.253;MAF_USDA=8.235
NC_035093.1	15220182	.	T	G	.	.	MAF_USDA=1.639
NC_035093.1	15220183	.	G	A	.	.	MAF_USDA=12.295
NC_035093.1	15220198	.	G	A	.	.	MAF_INRAE=20.253;MAF_USDA=8.235
NC_035093.1	15220208	.	G	A	.	.	MAF_USDA=4.098
NC_035093.1	15220259	.	A	C	.	.	MAF_INRAE=18.987;MAF_USDA=25.294
NC_035093.1	15220268	.	C	T	.	.	MAF_USDA=1.639
NC_035093.1	15220269	.	G	A	.	.	MAF_USDA=2.459
NC_035093.1	15220291	.	T	G	.	.	MAF_INRAE=20.253;MAF_USDA=11.176
NC_035093.1	15220296	.	A	C	.	.	MAF_INRAE=48.734;MAF_USDA=38.824
NC_035093.1	15220375	.	G	T	.	.	MAF_USDA=4.706
NC_035093.1	15220376	.	A	T	.	.	MAF_INRAE=29.114;MAF_USDA=25.882
NC_035093.1	15220407	.	A	G	.	.	MAF_USDA=1.639
NC_035093.1	15220436	.	T	C	.	.	MAF_USDA=1.639
NC_035093.1	15220440	.	C	T	.	.	MAF_USDA=1.639
NC_035093.1	15220455	.	A	G	.	.	MAF_USDA=11.475
NC_035093.1	15220462	.	C	T	.	.	MAF_USDA=1.639
NC_035093.1	15220486	.	C	T	.	.	MAF_USDA=1.639
NC_035093.1	15220512	.	T	A	.	.	MAF_USDA=6.25
NC_035093.1	15220514	.	C	T	.	.	MAF_INRAE=29.747;MAF_USDA=23.529
NC_035093.1	15220515	.	A	G	.	.	MAF_INRAE=34.167;MAF_USDA=42.941
NC_035093.1	15220521	.	G	A	.	.	MAF_USDA=2.459
NC_035093.1	15220533	.	T	G	.	.	MAF_INRAE=5.696;MAF_USDA=10.588
NC_035093.1	15220538	.	A	G	.	.	MAF_USDA=2.459
NC_035093.1	15220549	.	A	G	.	.	MAF_USDA=1.639
NC_035093.1	15220571	.	A	T	.	.	MAF_USDA=1.639
NC_035093.1	15220573	.	T	A	.	.	MAF_USDA=1.639
NC_035093.1	15220579	.	A	C	.	.	MAF_USDA=1.639
NC_035093.1	15220580	.	T	C	.	.	MAF_USDA=1.639
NC_035093.1	15220595	.	G	T	.	.	MAF_INRAE=9.494;MAF_USDA=4.706
NC_035093.1	15220624	.	T	G	.	.	MAF_USDA=14.706
NC_035093.1	15220787	.	T	G	.	.	MAF_INRAE=4.167;MAF_USDA=18.75
NC_035093.1	15220842	.	A	T	.	.	MAF_USDA=10.417
NC_035093.1	15220862	.	C	A	.	.	MAF_USDA=10.417
NC_035093.1	15220894	.	T	G	.	.	MAF_USDA=33.333
NC_035093.1	15220943	.	G	T	.	.	MAF_INRAE=6.667
NC_035093.1	15221465	.	C	A	.	.	MAF_USDA=10.0
NC_035093.1	15221470	.	G	A	.	.	MAF_USDA=10.417
NC_035093.1	15221483	.	G	A	.	.	MAF_USDA=2.459
NC_035093.1	15221492	.	C	A	.	.	MAF_USDA=8.235
NC_035093.1	15221493	.	C	A	.	.	MAF_USDA=2.941
NC_035093.1	15221503	.	G	A	.	.	MAF_USDA=2.941
NC_035093.1	15221518	.	C	T	.	.	MAF_USDA=4.098
NC_035093.1	15221554	.	A	G	.	.	MAF_USDA=9.412
NC_035093.1	15221592	.	G	A	.	.	MAF_USDA=9.412
NC_035093.1	15221613	.	G	C	.	.	MAF_USDA=9.412
NC_035093.1	15221619	.	T	C	.	.	MAF_USDA=5.882
NC_035093.1	15221620	.	C	A	.	.	MAF_USDA=6.471
NC_035093.1	15221621	.	A	G	.	.	MAF_USDA=38.235
NC_035093.1	15221649	.	A	T	.	.	MAF_INRAE=21.519;MAF_USDA=24.706
NC_035093.1	15221678	.	G	T	.	.	MAF_USDA=3.529
NC_035093.1	15221685	.	G	A	.	.	MAF_USDA=2.459
NC_035093.1	15221702	.	C	T	.	.	MAF_USDA=9.412
NC_035093.1	15221766	.	C	A	.	.	MAF_USDA=1.639
NC_035093.1	15221859	.	T	A	.	.	MAF_USDA=9.412
NC_035093.1	15221868	.	G	C	.	.	MAF_INRAE=49.367;MAF_USDA=44.706
NC_035093.1	15221881	.	G	C	.	.	MAF_INRAE=20.253;MAF_USDA=6.471
NC_035093.1	15221896	.	C	T	.	.	MAF_USDA=4.918
NC_035093.1	15221909	.	C	G	.	.	MAF_USDA=2.459
NC_035093.1	15221913	.	A	T	.	.	MAF_USDA=4.918
NC_035093.1	15221914	.	G	T	.	.	MAF_USDA=4.918
NC_035093.1	15221928	.	T	C	.	.	MAF_INRAE=49.367;MAF_USDA=46.471
NC_035093.1	15221946	.	G	T	.	.	MAF_USDA=8.824
NC_035093.1	15221984	.	C	T	.	.	MAF_USDA=10.0
NC_035093.1	15222007	.	C	T	.	.	MAF_INRAE=21.519;MAF_USDA=11.176
NC_035093.1	15222044	.	C	T	.	.	MAF_INRAE=11.667;MAF_USDA=2.941
NC_035093.1	15222082	.	C	T	.	.	MAF_USDA=2.459
NC_035093.1	15222087	.	C	A	.	.	MAF_USDA=1.639
NC_035093.1	15222130	.	C	T	.	.	MAF_USDA=43.75
NC_035093.1	15222131	.	C	T	.	.	MAF_USDA=43.75
NC_035093.1	15222132	.	C	G	.	.	MAF_USDA=43.75
NC_035093.1	15222142	.	T	C	.	.	MAF_USDA=12.941
NC_035093.1	15222149	.	A	G	.	.	MAF_USDA=4.918
NC_035093.1	15222171	.	A	C	.	.	MAF_USDA=10.0
NC_035093.1	15222197	.	C	T	.	.	MAF_INRAE=20.253;MAF_USDA=14.583
NC_035093.1	15222206	.	A	G	.	.	MAF_USDA=1.639
NC_035093.1	15222244	.	C	A	.	.	MAF_INRAE=9.494;MAF_USDA=7.059
NC_035093.1	15222268	.	G	A	.	.	MAF_USDA=4.098
NC_035093.1	15222284	.	T	C	.	.	MAF_INRAE=40.506;MAF_USDA=42.353
NC_035093.1	15222319	.	C	A	.	.	MAF_USDA=1.639
NC_035093.1	15222376	.	C	A	.	.	MAF_INRAE=21.519
NC_035093.1	15222400	.	G	A	.	.	MAF_INRAE=20.253;MAF_USDA=6.471
NC_035093.1	15222423	.	C	T	.	.	MAF_INRAE=11.667;MAF_USDA=2.941
NC_035093.1	15222486	.	A	T	.	.	MAF_USDA=9.412
NC_035093.1	15222508	.	A	T	.	.	MAF_INRAE=48.734;MAF_USDA=47.917
NC_035093.1	15222529	.	T	C	.	.	MAF_INRAE=48.734;MAF_USDA=45.294
NC_035093.1	15222553	.	C	G	.	.	MAF_USDA=4.918
NC_035093.1	15222569	.	T	G	.	.	MAF_USDA=8.235
NC_035093.1	15222571	.	T	C	.	.	MAF_USDA=8.235
NC_035093.1	15222605	.	G	C	.	.	MAF_USDA=9.412
NC_035093.1	15222622	.	A	T	.	.	MAF_INRAE=18.333
NC_035093.1	15222723	.	A	G	.	.	MAF_INRAE=20.886;MAF_USDA=4.098
NC_035093.1	15222726	.	G	A	.	.	MAF_USDA=3.279
NC_035093.1	15222729	.	G	A	.	.	MAF_USDA=1.639
NC_035093.1	15222762	.	A	G	.	.	MAF_INRAE=41.139;MAF_USDA=37.059
NC_035093.1	15222768	.	G	A	.	.	MAF_USDA=1.639
NC_035093.1	15222847	.	G	A	.	.	MAF_INRAE=30.38;MAF_USDA=45.882
NC_035093.1	15223002	.	A	C	.	.	MAF_INRAE=20.886;MAF_USDA=24.118
NC_035093.1	15223082	.	A	T	.	.	MAF_USDA=9.412
NC_035093.1	15223090	.	T	G	.	.	MAF_USDA=10.0
NC_035093.1	15223092	.	C	T	.	.	MAF_USDA=8.235
NC_035093.1	15223145	.	C	A	.	.	MAF_INRAE=39.873;MAF_USDA=21.765
NC_035093.1	15223155	.	C	T	.	.	MAF_INRAE=20.253;MAF_USDA=37.059
NC_035093.1	15223260	.	T	C	.	.	MAF_USDA=2.083
NC_035093.1	15223332	.	T	C	.	.	MAF_USDA=6.471
NC_035093.1	15223337	.	T	C	.	.	MAF_USDA=7.059
NC_035093.1	15223340	.	T	C	.	.	MAF_USDA=7.647
NC_035093.1	15223345	.	A	G	.	.	MAF_USDA=7.647
NC_035093.1	15223380	.	A	G	.	.	MAF_USDA=6.471
NC_035093.1	15223439	.	C	G	.	.	MAF_USDA=6.471
NC_035093.1	15223456	.	T	A	.	.	MAF_USDA=19.412
NC_035093.1	15223522	.	C	A	.	.	MAF_USDA=18.824
NC_035093.1	15223574	.	C	T	.	.	MAF_INRAE=39.873;MAF_USDA=37.647
NC_035093.1	15223583	.	C	T	.	.	MAF_INRAE=20.253;MAF_USDA=31.176
NC_035093.1	15223615	.	A	T	.	.	MAF_INRAE=39.873;MAF_USDA=20.588
NC_035093.1	15223634	.	G	A,T	.	.	MAF_INRAE=21.053
NC_035093.1	15223763	.	G	A	.	.	MAF_INRAE=29.747;MAF_USDA=21.765
NC_035093.1	15223809	.	G	A	.	.	MAF_INRAE=39.873;MAF_USDA=27.647
NC_035093.1	15223837	.	G	A	.	.	MAF_USDA=1.639
NC_035093.1	15223863	.	A	C	.	.	MAF_USDA=4.706
NC_035093.1	15223884	.	G	T	.	.	MAF_USDA=7.059
NC_035093.1	15223920	.	G	T	.	.	MAF_INRAE=39.873
NC_035093.1	15223985	.	T	C	.	.	MAF_USDA=3.279
NC_035093.1	15223996	.	C	T	.	.	MAF_USDA=1.176
NC_035093.1	15223997	.	A	G	.	.	MAF_USDA=2.941
NC_035093.1	15224001	.	C	G	.	.	MAF_USDA=2.941
NC_035093.1	15224003	.	C	T	.	.	MAF_USDA=5.738
NC_035093.1	15224025	.	G	T	.	.	MAF_USDA=2.083
NC_035093.1	15224031	.	A	T	.	.	MAF_USDA=2.083
NC_035093.1	15224063	.	G	A	.	.	MAF_INRAE=11.667;MAF_USDA=6.557
NC_035093.1	15224079	.	A	G	.	.	MAF_INRAE=39.873
NC_035093.1	15224083	.	T	C	.	.	MAF_USDA=1.639
NC_035093.1	15224096	.	T	G	.	.	MAF_INRAE=39.873;MAF_USDA=20.588
NC_035093.1	15224104	.	G	C	.	.	MAF_USDA=6.471
NC_035093.1	15224126	.	G	A	.	.	MAF_USDA=10.0
NC_035093.1	15224129	.	T	C	.	.	MAF_USDA=10.0
NC_035093.1	15224131	.	G	A	.	.	MAF_USDA=3.529
NC_035093.1	15224132	.	C	T	.	.	MAF_USDA=11.176
NC_035093.1	15224135	.	T	C	.	.	MAF_USDA=3.571
NC_035093.1	15224146	.	T	C	.	.	MAF_USDA=5.738
NC_035093.1	15224184	.	T	G	.	.	MAF_USDA=3.529
NC_035093.1	15224190	.	A	G	.	.	MAF_USDA=19.412
NC_035093.1	15224234	.	C	G	.	.	MAF_USDA=4.167
NC_035093.1	15224239	.	G	T	.	.	MAF_INRAE=39.873;MAF_USDA=35.294
NC_035093.1	15224267	.	G	T	.	.	MAF_INRAE=39.873;MAF_USDA=22.941
NC_035093.1	15224326	.	G	T	.	.	MAF_INRAE=40.506
NC_035093.1	15224347	.	G	C	.	.	MAF_INRAE=11.667;MAF_USDA=6.557
NC_035093.1	15224354	.	G	C	.	.	MAF_INRAE=39.873;MAF_USDA=18.824
NC_035093.1	15224356	.	C	A	.	.	MAF_USDA=4.118
NC_035093.1	15224365	.	T	C	.	.	MAF_INRAE=39.241;MAF_USDA=18.824
NC_035093.1	15224397	.	C	T	.	.	MAF_USDA=4.118
NC_035093.1	15224420	.	A	G	.	.	MAF_USDA=4.118
NC_035093.1	15224454	.	T	A	.	.	MAF_USDA=1.639
NC_035093.1	15224474	.	A	T	.	.	MAF_USDA=10.417
NC_035093.1	15224475	.	G	C	.	.	MAF_USDA=2.459
NC_035093.1	15224487	.	T	C	.	.	MAF_USDA=3.529
NC_035093.1	15224495	.	C	T	.	.	MAF_USDA=7.059
NC_035093.1	15224514	.	G	T	.	.	MAF_USDA=3.529
NC_035093.1	15224546	.	A	G	.	.	MAF_USDA=2.459
NC_035093.1	15224559	.	A	C	.	.	MAF_USDA=2.353
NC_035093.1	15224620	.	C	A	.	.	MAF_USDA=7.377
NC_035093.1	15224632	.	G	A	.	.	MAF_USDA=10.0
NC_035093.1	15224641	.	A	T	.	.	MAF_USDA=10.656
NC_035093.1	15224649	.	G	A	.	.	MAF_USDA=9.016
NC_035093.1	15224650	.	C	A	.	.	MAF_USDA=3.279
NC_035093.1	15224671	.	A	T	.	.	MAF_USDA=6.557
NC_035093.1	15224679	.	G	A	.	.	MAF_USDA=6.557
NC_035093.1	15224696	.	C	T	.	.	MAF_USDA=26.471
NC_035093.1	15224726	.	T	C	.	.	MAF_USDA=16.667
NC_035093.1	15224752	.	G	A	.	.	MAF_USDA=5.0
NC_035093.1	15224756	.	T	C	.	.	MAF_USDA=3.333
NC_035093.1	15224786	.	T	C	.	.	MAF_USDA=2.941
NC_035093.1	15224812	.	A	G	.	.	MAF_USDA=38.824
NC_035093.1	15224867	.	A	G	.	.	MAF_USDA=45.882
NC_035093.1	15224892	.	C	A	.	.	MAF_USDA=6.557
NC_035093.1	15224905	.	C	A	.	.	MAF_USDA=2.941
NC_035093.1	15224909	.	T	G	.	.	MAF_USDA=2.941
NC_035093.1	15224915	.	T	G	.	.	MAF_INRAE=5.263;MAF_USDA=8.333
NC_035093.1	15224929	.	C	A	.	.	MAF_USDA=3.529
NC_035093.1	15224952	.	T	A	.	.	MAF_INRAE=8.861;MAF_USDA=7.377
NC_035093.1	15225013	.	C	A	.	.	MAF_USDA=1.765
NC_035093.1	15225016	.	G	A	.	.	MAF_INRAE=11.667;MAF_USDA=1.639
NC_035093.1	15225034	.	G	T	.	.	MAF_INRAE=11.667;MAF_USDA=3.279
NC_035093.1	15225050	.	T	C	.	.	MAF_USDA=4.118
NC_035093.1	15225056	.	T	C	.	.	MAF_USDA=4.098
NC_035093.1	15225111	.	C	T	.	.	MAF_INRAE=12.5;MAF_USDA=4.098
NC_035093.1	15225478	.	G	T	.	.	MAF_USDA=48.214
NC_035093.1	15225501	.	G	A	.	.	MAF_INRAE=26.316;MAF_USDA=49.405
NC_035093.1	15225546	.	C	A	.	.	MAF_USDA=3.279
NC_035093.1	15225560	.	G	C	.	.	MAF_USDA=4.167
NC_035093.1	15225569	.	C	A	.	.	MAF_USDA=17.647
NC_035093.1	15225581	.	A	G	.	.	MAF_USDA=6.25
NC_035093.1	15225597	.	A	C	.	.	MAF_USDA=2.941
NC_035093.1	15225618	.	G	A	.	.	MAF_USDA=4.918
NC_035093.1	15225619	.	G	T	.	.	MAF_USDA=2.941
NC_035093.1	15225668	.	T	A	.	.	MAF_INRAE=31.579;MAF_USDA=5.738
NC_035093.1	15225702	.	C	A	.	.	MAF_USDA=1.639
NC_035093.1	15225711	.	G	A	.	.	MAF_INRAE=27.848;MAF_USDA=18.235
NC_035093.1	15225715	.	G	A	.	.	MAF_USDA=1.639
NC_035093.1	15225724	.	T	G	.	.	MAF_INRAE=7.595;MAF_USDA=12.941
NC_035093.1	15225805	.	G	A	.	.	MAF_USDA=1.639
NC_035093.1	15225817	.	G	T	.	.	MAF_INRAE=27.215;MAF_USDA=18.824
NC_035093.1	15225831	.	T	C	.	.	MAF_INRAE=27.215;MAF_USDA=18.824
NC_035093.1	15225843	.	G	A	.	.	MAF_INRAE=27.215;MAF_USDA=9.836
NC_035093.1	15225906	.	G	T	.	.	MAF_INRAE=20.253;MAF_USDA=17.647
NC_035093.1	15225995	.	T	A	.	.	MAF_INRAE=20.253;MAF_USDA=12.941
NC_035093.1	15226048	.	A	T	.	.	MAF_INRAE=49.367;MAF_USDA=44.118
NC_035093.1	15226182	.	G	T	.	.	MAF_INRAE=29.747;MAF_USDA=7.377
NC_035093.1	15226187	.	C	T	.	.	MAF_USDA=3.279
NC_035093.1	15226198	.	A	T	.	.	MAF_INRAE=5.696;MAF_USDA=14.118
NC_035093.1	15226200	.	C	A	.	.	MAF_USDA=4.118
NC_035093.1	15226201	.	C	A	.	.	MAF_USDA=4.706
NC_035093.1	15226204	.	A	G	.	.	MAF_USDA=4.098
NC_035093.1	15226205	.	T	G	.	.	MAF_USDA=4.118
NC_035093.1	15226295	.	C	A	.	.	MAF_INRAE=21.519;MAF_USDA=5.738
NC_035093.1	15226354	.	G	A	.	.	MAF_INRAE=20.253;MAF_USDA=14.118
NC_035093.1	15226356	.	C	A	.	.	MAF_INRAE=20.0;MAF_USDA=14.706
NC_035093.1	15226361	.	C	A	.	.	MAF_USDA=11.176
NC_035093.1	15226397	.	C	G	.	.	MAF_USDA=5.294
NC_035093.1	15226457	.	G	T	.	.	MAF_USDA=5.294
NC_035093.1	15226466	.	T	G	.	.	MAF_USDA=7.059
NC_035093.1	15226529	.	G	T	.	.	MAF_USDA=5.294
NC_035093.1	15226595	.	A	T	.	.	MAF_USDA=5.882
NC_035093.1	15226644	.	T	C	.	.	MAF_INRAE=10.833;MAF_USDA=7.059
NC_035093.1	15226813	.	T	C	.	.	MAF_INRAE=20.253;MAF_USDA=11.31
NC_035093.1	15226839	.	C	A	.	.	MAF_INRAE=20.253;MAF_USDA=11.31
NC_035093.1	15226858	.	A	T	.	.	MAF_USDA=5.294
NC_035093.1	15226865	.	C	T	.	.	MAF_USDA=20.0
NC_035093.1	15226891	.	T	C	.	.	MAF_USDA=1.639
NC_035093.1	15227029	.	C	A	.	.	MAF_INRAE=44.937;MAF_USDA=49.412
NC_035093.1	15227085	.	T	C	.	.	MAF_USDA=20.588
NC_035093.1	15227115	.	G	T	.	.	MAF_USDA=21.176
NC_035093.1	15227208	.	A	C	.	.	MAF_INRAE=10.833;MAF_USDA=1.807
NC_035093.1	15227245	.	C	G	.	.	MAF_INRAE=20.886;MAF_USDA=2.941
NC_035093.1	15227323	.	G	T	.	.	MAF_INRAE=11.667;MAF_USDA=14.706
NC_035093.1	15227382	.	T	C	.	.	MAF_INRAE=21.519;MAF_USDA=4.918
NC_035093.1	15227422	.	C	T	.	.	MAF_USDA=6.25
NC_035093.1	15227457	.	T	A	.	.	MAF_INRAE=20.253;MAF_USDA=7.059
NC_035093.1	15227513	.	A	T	.	.	MAF_INRAE=31.579
NC_035093.1	15227547	.	A	G	.	.	MAF_INRAE=49.167;MAF_USDA=46.429
NC_035093.1	15227717	.	G	A	.	.	MAF_USDA=1.639
NC_035093.1	15227849	.	G	A	.	.	MAF_USDA=24.118
NC_035093.1	15227871	.	C	T	.	.	MAF_INRAE=49.367;MAF_USDA=47.647
NC_035093.1	15227885	.	G	T	.	.	MAF_USDA=6.25
NC_035093.1	15227889	.	C	T	.	.	MAF_USDA=3.279
NC_035093.1	15227957	.	G	A	.	.	MAF_INRAE=11.667;MAF_USDA=12.941
NC_035093.1	15227968	.	A	G	.	.	MAF_USDA=24.118
NC_035093.1	15228025	.	C	A	.	.	MAF_USDA=4.167
NC_035093.1	15228066	.	T	A	.	.	MAF_INRAE=50.0
NC_035093.1	15228100	.	A	G	.	.	MAF_INRAE=11.667;MAF_USDA=7.059
NC_035093.1	15228195	.	A	T	.	.	MAF_INRAE=20.253;MAF_USDA=7.143
NC_035093.1	15228298	.	T	A	.	.	MAF_USDA=5.294
NC_035093.1	15228336	.	G	A	.	.	MAF_INRAE=49.367;MAF_USDA=47.647
NC_035093.1	15228392	.	G	A	.	.	MAF_INRAE=20.253;MAF_USDA=7.647
NC_035093.1	15228572	.	A	T	.	.	MAF_USDA=2.5
NC_035093.1	15228597	.	G	A	.	.	MAF_USDA=23.81
NC_035093.1	15228628	.	T	A	.	.	MAF_USDA=4.167
NC_035093.1	15228656	.	G	T	.	.	MAF_USDA=37.5
NC_035093.1	15228662	.	G	A	.	.	MAF_USDA=6.667
NC_035093.1	15228687	.	G	A	.	.	MAF_USDA=8.333
NC_035093.1	15228969	.	T	C	.	.	MAF_INRAE=20.253;MAF_USDA=8.235
NC_035093.1	15229020	.	G	A	.	.	MAF_INRAE=11.667;MAF_USDA=27.059
NC_035093.1	15229066	.	G	A	.	.	MAF_USDA=4.118
NC_035093.1	15229140	.	T	G	.	.	MAF_USDA=20.0
NC_035093.1	15229146	.	T	C	.	.	MAF_INRAE=18.987;MAF_USDA=4.918
NC_035093.1	15229147	.	A	T	.	.	MAF_USDA=2.459
NC_035093.1	15229228	.	C	T	.	.	MAF_USDA=4.762
NC_035093.1	15229229	.	C	T	.	.	MAF_USDA=4.167
NC_035093.1	15229275	.	T	C	.	.	MAF_INRAE=16.456;MAF_USDA=4.167
NC_035093.1	15229337	.	G	T	.	.	MAF_USDA=10.417
NC_035093.1	15229473	.	C	T	.	.	MAF_USDA=18.75
NC_035093.1	15229551	.	T	C	.	.	MAF_USDA=16.071
NC_035093.1	15229680	.	G	T	.	.	MAF_USDA=2.459
NC_035093.1	15229720	.	T	C	.	.	MAF_USDA=49.18
NC_035093.1	15229795	.	T	C	.	.	MAF_USDA=5.294
NC_035093.1	15229807	.	G	A	.	.	MAF_INRAE=21.519;MAF_USDA=4.918
NC_035093.1	15229822	.	G	T	.	.	MAF_USDA=1.639
NC_035093.1	15229878	.	C	G	.	.	MAF_INRAE=50.0;MAF_USDA=13.529
NC_035093.1	15229919	.	G	A	.	.	MAF_INRAE=8.861;MAF_USDA=4.918
NC_035093.1	15230077	.	G	A	.	.	MAF_INRAE=49.367;MAF_USDA=12.941
NC_035093.1	15230120	.	C	T	.	.	MAF_USDA=15.294
NC_035093.1	15230259	.	C	A	.	.	MAF_USDA=24.706
NC_035093.1	15230357	.	G	A	.	.	MAF_USDA=14.706
NC_035093.1	15230370	.	A	C	.	.	MAF_INRAE=49.367;MAF_USDA=48.824
NC_035093.1	15230384	.	A	C	.	.	MAF_INRAE=9.494
NC_035093.1	15230392	.	T	C	.	.	MAF_INRAE=9.494
NC_035093.1	15230433	.	C	T	.	.	MAF_INRAE=4.43;MAF_USDA=2.083
NC_035093.1	15230506	.	A	C	.	.	MAF_USDA=3.279
NC_035093.1	15230518	.	T	C	.	.	MAF_INRAE=50.0;MAF_USDA=48.824
NC_035093.1	15230537	.	G	A	.	.	MAF_INRAE=5.696;MAF_USDA=10.0
NC_035093.1	15230548	.	T	A	.	.	MAF_INRAE=6.962
NC_035093.1	15230696	.	G	A	.	.	MAF_USDA=3.279
NC_035093.1	15230701	.	T	C	.	.	MAF_INRAE=50.0;MAF_USDA=43.443
NC_035093.1	15230740	.	C	T	.	.	MAF_USDA=14.706
NC_035093.1	15230741	.	G	A	.	.	MAF_INRAE=48.734;MAF_USDA=12.941
NC_035093.1	15230757	.	C	T	.	.	MAF_USDA=3.279
NC_035093.1	15230793	.	C	T	.	.	MAF_USDA=10.417
NC_035093.1	15230795	.	C	T	.	.	MAF_USDA=3.279
NC_035093.1	15230866	.	T	A	.	.	MAF_USDA=15.882
NC_035093.1	15230884	.	T	C	.	.	MAF_INRAE=21.519;MAF_USDA=24.118
NC_035093.1	15230885	.	G	A	.	.	MAF_USDA=2.459
NC_035093.1	15230899	.	A	T	.	.	MAF_INRAE=21.519;MAF_USDA=8.824
NC_035093.1	15230934	.	G	A	.	.	MAF_INRAE=27.848;MAF_USDA=19.412
NC_035093.1	15230989	.	G	A	.	.	MAF_USDA=4.706
NC_035093.1	15230990	.	C	A	.	.	MAF_USDA=4.706
NC_035093.1	15231045	.	C	T	.	.	MAF_USDA=12.941
NC_035093.1	15231047	.	A	C	.	.	MAF_USDA=6.25
NC_035093.1	15231062	.	G	A	.	.	MAF_USDA=9.412
NC_035093.1	15231097	.	G	A	.	.	MAF_USDA=5.738
NC_035093.1	15231124	.	A	T	.	.	MAF_USDA=2.083
NC_035093.1	15231268	.	C	A	.	.	MAF_USDA=15.882
NC_035093.1	15231272	.	C	T	.	.	MAF_USDA=15.882
NC_035093.1	15231326	.	C	T	.	.	MAF_INRAE=29.114;MAF_USDA=4.118
NC_035093.1	15231351	.	G	T	.	.	MAF_USDA=16.471
NC_035093.1	15231377	.	T	C	.	.	MAF_USDA=25.294
NC_035093.1	15231410	.	G	A	.	.	MAF_USDA=3.279
NC_035093.1	15231412	.	C	T	.	.	MAF_INRAE=49.367;MAF_USDA=47.059
NC_035093.1	15231508	.	T	G	.	.	MAF_INRAE=49.367;MAF_USDA=47.647
NC_035093.1	15231687	.	C	A	.	.	MAF_INRAE=29.114;MAF_USDA=4.118
NC_035093.1	15231741	.	A	G	.	.	MAF_INRAE=49.367;MAF_USDA=47.024
NC_035093.1	15231742	.	A	G	.	.	MAF_INRAE=50.0;MAF_USDA=47.024
NC_035093.1	15231939	.	C	A	.	.	MAF_USDA=1.765
NC_035093.1	15231964	.	C	A	.	.	MAF_USDA=6.471
NC_035093.1	15231976	.	G	A	.	.	MAF_USDA=1.639
NC_035093.1	15232005	.	A	C	.	.	MAF_INRAE=28.481;MAF_USDA=4.706
NC_035093.1	15232052	.	A	G	.	.	MAF_USDA=3.279
NC_035093.1	15232086	.	G	A	.	.	MAF_INRAE=21.519;MAF_USDA=7.647
NC_035093.1	15232128	.	C	T	.	.	MAF_USDA=5.294
NC_035093.1	15232162	.	T	C	.	.	MAF_INRAE=44.937;MAF_USDA=46.471
NC_035093.1	15232205	.	C	G	.	.	MAF_USDA=20.0
NC_035093.1	15232271	.	G	A	.	.	MAF_INRAE=21.519;MAF_USDA=11.765
NC_035093.1	15232291	.	T	G	.	.	MAF_USDA=11.176
NC_035093.1	15232384	.	G	A	.	.	MAF_USDA=3.279
NC_035093.1	15232426	.	A	G	.	.	MAF_USDA=18.824
NC_035093.1	15232436	.	G	C	.	.	MAF_INRAE=29.114;MAF_USDA=7.059
NC_035093.1	15232476	.	C	G	.	.	MAF_USDA=6.25
NC_035093.1	15232548	.	T	C	.	.	MAF_USDA=5.294
NC_035093.1	15232667	.	G	T	.	.	MAF_USDA=5.882
NC_035093.1	15232700	.	A	T	.	.	MAF_INRAE=21.519;MAF_USDA=4.918
NC_035093.1	15232786	.	G	T	.	.	MAF_INRAE=20.886;MAF_USDA=17.059
NC_035093.1	15232808	.	A	G	.	.	MAF_INRAE=20.253;MAF_USDA=4.918
NC_035093.1	15232838	.	T	A	.	.	MAF_USDA=4.706
NC_035093.1	15232873	.	C	A	.	.	MAF_INRAE=11.667;MAF_USDA=8.197
NC_035093.1	15232928	.	G	A	.	.	MAF_USDA=9.836
NC_035093.1	15232995	.	G	C	.	.	MAF_USDA=23.529
NC_035093.1	15233045	.	C	A	.	.	MAF_USDA=3.279
NC_035093.1	15233069	.	T	C	.	.	MAF_USDA=6.471
NC_035093.1	15233125	.	G	A	.	.	MAF_USDA=6.25
NC_035093.1	15233152	.	C	T	.	.	MAF_INRAE=11.667;MAF_USDA=2.459
NC_035093.1	15233255	.	G	T	.	.	MAF_USDA=5.422
NC_035093.1	15233292	.	A	T	.	.	MAF_INRAE=4.43;MAF_USDA=1.765
NC_035093.1	15233337	.	T	A	.	.	MAF_INRAE=14.167;MAF_USDA=7.738
NC_035093.1	15233401	.	C	T	.	.	MAF_INRAE=10.833
NC_035093.1	15233412	.	A	C	.	.	MAF_USDA=2.083
NC_035093.1	15233442	.	C	T	.	.	MAF_USDA=4.167
NC_035093.1	15233630	.	T	C	.	.	MAF_USDA=4.167
NC_035093.1	15233645	.	T	A	.	.	MAF_INRAE=41.772;MAF_USDA=45.882
NC_035093.1	15233655	.	A	T	.	.	MAF_USDA=4.118
NC_035093.1	15233669	.	G	C	.	.	MAF_USDA=2.459
NC_035093.1	15233755	.	T	A	.	.	MAF_USDA=2.459
NC_035093.1	15233804	.	C	T	.	.	MAF_INRAE=11.667;MAF_USDA=3.279
NC_035093.1	15233838	.	G	A	.	.	MAF_USDA=3.279
NC_035093.1	15233900	.	T	G	.	.	MAF_INRAE=21.519;MAF_USDA=8.824
NC_035093.1	15233911	.	C	T	.	.	MAF_INRAE=21.519;MAF_USDA=8.235
NC_035093.1	15233941	.	A	G	.	.	MAF_INRAE=21.519;MAF_USDA=8.824
NC_035093.1	15233965	.	G	A	.	.	MAF_INRAE=39.873;MAF_USDA=34.706
NC_035093.1	15233980	.	T	A	.	.	MAF_USDA=1.639
NC_035093.1	15233990	.	C	A	.	.	MAF_USDA=4.706
NC_035093.1	15234045	.	G	A	.	.	MAF_USDA=2.459
NC_035093.1	15234052	.	T	A	.	.	MAF_INRAE=4.43;MAF_USDA=27.059
NC_035093.1	15234053	.	C	A	.	.	MAF_INRAE=4.167;MAF_USDA=27.059
NC_035093.1	15234062	.	G	A	.	.	MAF_USDA=4.118
NC_035093.1	15234099	.	T	G	.	.	MAF_INRAE=39.241;MAF_USDA=35.294
NC_035093.1	15234104	.	A	C	.	.	MAF_INRAE=13.291;MAF_USDA=4.167
NC_035093.1	15234107	.	A	T	.	.	MAF_INRAE=19.167;MAF_USDA=2.941
NC_035093.1	15234143	.	A	C	.	.	MAF_USDA=4.706
NC_035093.1	15234180	.	G	A	.	.	MAF_USDA=6.25
NC_035093.1	15234198	.	C	G	.	.	MAF_USDA=1.695
NC_035093.1	15234250	.	G	A	.	.	MAF_INRAE=20.253;MAF_USDA=14.118
NC_035093.1	15234279	.	T	G	.	.	MAF_INRAE=3.797;MAF_USDA=1.765
NC_035093.1	15234396	.	G	A	.	.	MAF_INRAE=20.886;MAF_USDA=4.098
NC_035093.1	15234401	.	G	A	.	.	MAF_USDA=2.459
NC_035093.1	15234471	.	G	A	.	.	MAF_INRAE=5.696;MAF_USDA=11.765
NC_035093.1	15234487	.	A	C	.	.	MAF_INRAE=44.937;MAF_USDA=24.706
NC_035093.1	15234656	.	T	G	.	.	MAF_INRAE=21.519;MAF_USDA=8.235
NC_035093.1	15234701	.	G	T	.	.	MAF_USDA=3.279
NC_035093.1	15234779	.	T	C	.	.	MAF_USDA=2.459
NC_035093.1	15234793	.	A	G	.	.	MAF_INRAE=46.203;MAF_USDA=21.765
NC_035093.1	15234841	.	T	C	.	.	MAF_INRAE=4.43;MAF_USDA=1.639
NC_035093.1	15234866	.	T	C	.	.	MAF_USDA=1.639
NC_035093.1	15234880	.	G	A	.	.	MAF_INRAE=41.772;MAF_USDA=20.588
NC_035093.1	15234895	.	T	C	.	.	MAF_USDA=20.833
NC_035093.1	15234911	.	G	A	.	.	MAF_INRAE=4.43;MAF_USDA=1.765
NC_035093.1	15234923	.	C	T	.	.	MAF_USDA=4.918
NC_035093.1	15234932	.	C	T	.	.	MAF_INRAE=46.203;MAF_USDA=48.235
NC_035093.1	15234996	.	G	A	.	.	MAF_USDA=20.588
NC_035093.1	15235027	.	C	A	.	.	MAF_INRAE=21.519;MAF_USDA=8.824
NC_035093.1	15235033	.	T	A	.	.	MAF_INRAE=21.519;MAF_USDA=8.824
NC_035093.1	15235075	.	C	T	.	.	MAF_INRAE=21.519;MAF_USDA=4.918
NC_035093.1	15235141	.	C	A	.	.	MAF_USDA=20.588
NC_035093.1	15235362	.	G	A	.	.	MAF_INRAE=21.519;MAF_USDA=9.412
NC_035093.1	15235507	.	G	A	.	.	MAF_USDA=2.459
NC_035093.1	15235578	.	G	A	.	.	MAF_USDA=2.941
NC_035093.1	15235620	.	G	T	.	.	MAF_USDA=7.377
NC_035093.1	15235700	.	C	T	.	.	MAF_USDA=1.639
NC_035093.1	15235725	.	G	T	.	.	MAF_USDA=2.459
NC_035093.1	15235789	.	C	T	.	.	MAF_INRAE=13.291;MAF_USDA=2.941
NC_035093.1	15235803	.	A	G	.	.	MAF_INRAE=14.557;MAF_USDA=13.529
NC_035093.1	15235810	.	G	T	.	.	MAF_USDA=5.882
NC_035093.1	15235854	.	A	C	.	.	MAF_USDA=4.118
NC_035093.1	15235890	.	A	G	.	.	MAF_INRAE=4.43;MAF_USDA=1.765
NC_035093.1	15235958	.	C	T	.	.	MAF_USDA=1.639
NC_035093.1	15236014	.	C	A	.	.	MAF_INRAE=21.519;MAF_USDA=4.918
NC_035093.1	15236087	.	C	A	.	.	MAF_INRAE=42.405;MAF_USDA=23.529
NC_035093.1	15236203	.	T	A	.	.	MAF_USDA=1.639
NC_035093.1	15236219	.	C	A	.	.	MAF_USDA=4.098
NC_035093.1	15236220	.	C	T	.	.	MAF_INRAE=4.43;MAF_USDA=1.765
NC_035093.1	15236294	.	C	T	.	.	MAF_INRAE=5.696;MAF_USDA=10.588
NC_035093.1	15236338	.	G	A	.	.	MAF_INRAE=39.241;MAF_USDA=28.824
NC_035093.1	15236366	.	C	T	.	.	MAF_INRAE=20.886;MAF_USDA=12.941
NC_035093.1	15236420	.	A	T	.	.	MAF_INRAE=4.43;MAF_USDA=1.765
NC_035093.1	15236439	.	CCACTC	CCACTT	.	.	MAF_USDA=2.083
NC_035093.1	15236472	.	G	T	.	.	MAF_USDA=1.639
NC_035093.1	15236509	.	T	G	.	.	MAF_INRAE=41.772;MAF_USDA=20.588
NC_035093.1	15236514	.	G	T	.	.	MAF_USDA=3.529
NC_035093.1	15236588	.	G	A	.	.	MAF_USDA=4.706
NC_035093.1	15236602	.	T	G	.	.	MAF_USDA=1.639
NC_035093.1	15236624	.	G	A	.	.	MAF_INRAE=4.43;MAF_USDA=1.765
NC_035093.1	15236629	.	T	C	.	.	MAF_USDA=24.118
NC_035093.1	15236645	.	G	C	.	.	MAF_USDA=4.706
NC_035093.1	15236744	.	A	C	.	.	MAF_USDA=1.639
NC_035093.1	15236825	.	G	C	.	.	MAF_USDA=5.294
NC_035093.1	15236845	.	T	G	.	.	MAF_USDA=5.294
NC_035093.1	15236869	.	G	C	.	.	MAF_INRAE=20.886;MAF_USDA=2.941
NC_035093.1	15236872	.	A	C	.	.	MAF_USDA=6.557
NC_035093.1	15236898	.	G	A	.	.	MAF_INRAE=14.557;MAF_USDA=14.118
NC_035093.1	15236899	.	G	A	.	.	MAF_USDA=24.118
NC_035093.1	15236926	.	G	A	.	.	MAF_INRAE=39.241;MAF_USDA=34.118
NC_035093.1	15236935	.	A	T	.	.	MAF_INRAE=20.886
NC_035093.1	15237129	.	T	G	.	.	MAF_INRAE=20.253;MAF_USDA=2.941
NC_035093.1	15237134	.	A	C	.	.	MAF_INRAE=46.203;MAF_USDA=47.647
NC_035093.1	15237540	.	T	A	.	.	MAF_USDA=2.941
NC_035093.1	15237588	.	A	G	.	.	MAF_INRAE=4.43;MAF_USDA=2.083
NC_035093.1	15237663	.	T	C	.	.	MAF_USDA=4.706
NC_035093.1	15237721	.	T	A	.	.	MAF_USDA=4.098
NC_035093.1	15237747	.	C	A	.	.	MAF_USDA=4.167
NC_035093.1	15237795	.	A	G	.	.	MAF_USDA=5.882
NC_035093.1	15237849	.	A	G	.	.	MAF_INRAE=20.253;MAF_USDA=20.0
NC_035093.1	15237852	.	A	T	.	.	MAF_INRAE=18.333;MAF_USDA=4.098
NC_035093.1	15237863	.	G	A	.	.	MAF_INRAE=41.772;MAF_USDA=29.412
NC_035093.1	15237907	.	C	A	.	.	MAF_INRAE=4.43;MAF_USDA=2.083
NC_035093.1	15237919	.	G	A	.	.	MAF_USDA=6.25
NC_035093.1	15237960	.	G	T	.	.	MAF_USDA=4.706
NC_035093.1	15237961	.	A	G	.	.	MAF_INRAE=41.772;MAF_USDA=27.647
NC_035093.1	15237994	.	G	A	.	.	MAF_USDA=1.639
NC_035093.1	15238056	.	G	A	.	.	MAF_INRAE=41.772;MAF_USDA=28.824
NC_035093.1	15238100	.	A	T	.	.	MAF_USDA=25.294
NC_035093.1	15238146	.	T	G	.	.	MAF_INRAE=44.304;MAF_USDA=37.647
NC_035093.1	15238180	.	G	C	.	.	MAF_INRAE=20.253;MAF_USDA=20.0
NC_035093.1	15238217	.	C	A	.	.	MAF_INRAE=44.937;MAF_USDA=38.235
NC_035093.1	15238226	.	C	A	.	.	MAF_INRAE=24.684;MAF_USDA=3.529
NC_035093.1	15238231	.	G	A	.	.	MAF_USDA=1.639
NC_035093.1	15238252	.	T	A	.	.	MAF_USDA=1.639
NC_035093.1	15238268	.	G	T	.	.	MAF_INRAE=20.253;MAF_USDA=2.941
NC_035093.1	15238313	.	G	T	.	.	MAF_INRAE=4.43;MAF_USDA=2.083
NC_035093.1	15238357	.	A	T	.	.	MAF_INRAE=46.203;MAF_USDA=44.118
NC_035093.1	15238426	.	T	C	.	.	MAF_INRAE=4.43;MAF_USDA=2.083
NC_035093.1	15238540	.	A	G	.	.	MAF_INRAE=42.405;MAF_USDA=28.571
NC_035093.1	15238542	.	G	T	.	.	MAF_INRAE=39.167;MAF_USDA=28.235
NC_035093.1	15238589	.	C	A	.	.	MAF_USDA=1.639
NC_035093.1	15238590	.	A	C	.	.	MAF_INRAE=46.835;MAF_USDA=29.412
NC_035093.1	15238598	.	C	T	.	.	MAF_INRAE=4.43;MAF_USDA=2.083
NC_035093.1	15238599	.	G	A	.	.	MAF_INRAE=46.835;MAF_USDA=29.412
NC_035093.1	15238696	.	C	T	.	.	MAF_USDA=1.639
NC_035093.1	15238778	.	G	A	.	.	MAF_INRAE=43.038;MAF_USDA=28.235
NC_035093.1	15238781	.	C	T	.	.	MAF_INRAE=6.667;MAF_USDA=5.738
NC_035093.1	15238805	.	C	T	.	.	MAF_USDA=3.279
NC_035093.1	15238898	.	T	C	.	.	MAF_USDA=26.471
NC_035093.1	15238912	.	G	T	.	.	MAF_INRAE=8.861
NC_035093.1	15238982	.	C	T	.	.	MAF_USDA=1.639
NC_035093.1	15239139	.	C	A	.	.	MAF_USDA=26.471
NC_035093.1	15239194	.	G	C	.	.	MAF_USDA=4.706
NC_035093.1	15239251	.	A	G	.	.	MAF_INRAE=5.833
NC_035093.1	15239257	.	T	C	.	.	MAF_INRAE=31.579;MAF_USDA=22.353
NC_035093.1	15239258	.	T	G	.	.	MAF_USDA=4.706
NC_035093.1	15239316	.	T	G	.	.	MAF_INRAE=45.833;MAF_USDA=31.765
NC_035093.1	15239332	.	G	C	.	.	MAF_USDA=15.882
NC_035093.1	15239363	.	A	G	.	.	MAF_USDA=25.294
NC_035093.1	15239410	.	C	G	.	.	MAF_INRAE=41.772;MAF_USDA=28.235
NC_035093.1	15239586	.	G	A	.	.	MAF_USDA=5.294
NC_035093.1	15239695	.	A	G	.	.	MAF_INRAE=20.886;MAF_USDA=20.588
NC_035093.1	15239846	.	T	A	.	.	MAF_INRAE=21.519;MAF_USDA=10.656
NC_035093.1	15239856	.	C	T	.	.	MAF_INRAE=12.025;MAF_USDA=7.647
NC_035093.1	15239864	.	A	G	.	.	MAF_INRAE=21.519;MAF_USDA=9.412
NC_035093.1	15239970	.	A	G	.	.	MAF_USDA=25.882
NC_035093.1	15240001	.	G	A	.	.	MAF_USDA=1.639
NC_035093.1	15240052	.	A	G	.	.	MAF_USDA=5.294
NC_035093.1	15240053	.	C	T	.	.	MAF_USDA=5.882
NC_035093.1	15240231	.	A	G	.	.	MAF_USDA=2.083
NC_035093.1	15240239	.	C	T	.	.	MAF_USDA=8.824
NC_035093.1	15240454	.	G	T	.	.	MAF_INRAE=21.519;MAF_USDA=8.824
NC_035093.1	15240501	.	G	T	.	.	MAF_INRAE=4.43;MAF_USDA=2.083
NC_035093.1	15240637	.	G	T	.	.	MAF_INRAE=18.333;MAF_USDA=16.667
NC_035093.1	15240667	.	G	A	.	.	MAF_USDA=4.706
NC_035093.1	15240678	.	T	C	.	.	MAF_INRAE=21.519;MAF_USDA=14.706
NC_035093.1	15240737	.	A	T	.	.	MAF_INRAE=21.519;MAF_USDA=4.918
NC_035093.1	15240739	.	T	G	.	.	MAF_INRAE=4.43;MAF_USDA=2.083
NC_035093.1	15240762	.	C	T	.	.	MAF_USDA=20.833
NC_035093.1	15240812	.	T	A	.	.	MAF_INRAE=4.43;MAF_USDA=2.083
NC_035093.1	15240824	.	A	T	.	.	MAF_USDA=15.294
NC_035093.1	15240862	.	A	T	.	.	MAF_USDA=1.639
NC_035093.1	15240988	.	G	A	.	.	MAF_INRAE=18.354;MAF_USDA=6.557
NC_035093.1	15241061	.	A	G	.	.	MAF_INRAE=5.696;MAF_USDA=5.882
NC_035093.1	15241087	.	G	T,C	.	.	MAF_INRAE=18.354;MAF_USDA=6.25
NC_035093.1	15241262	.	G	A	.	.	MAF_USDA=4.098
NC_035093.1	15241305	.	A	T	.	.	MAF_INRAE=21.519;MAF_USDA=4.918
NC_035093.1	15241367	.	G	T	.	.	MAF_INRAE=11.667;MAF_USDA=4.098
NC_035093.1	15241396	.	C	G	.	.	MAF_USDA=1.765
NC_035093.1	15241451	.	C	A	.	.	MAF_USDA=1.639
NC_035093.1	15241655	.	G	A	.	.	MAF_INRAE=10.833;MAF_USDA=4.098
NC_035093.1	15241724	.	C	T	.	.	MAF_USDA=6.25
NC_035093.1	15241745	.	A	C	.	.	MAF_INRAE=10.833;MAF_USDA=4.098
NC_035093.1	15241761	.	T	G	.	.	MAF_INRAE=44.304;MAF_USDA=38.235
NC_035093.1	15241789	.	C	T	.	.	MAF_INRAE=4.43;MAF_USDA=2.083
NC_035093.1	15241862	.	G	C	.	.	MAF_INRAE=4.43;MAF_USDA=2.083
NC_035093.1	15241991	.	G	A	.	.	MAF_USDA=1.176
NC_035093.1	15242065	.	C	T	.	.	MAF_USDA=1.667
NC_035093.1	15242189	.	G	A	.	.	MAF_USDA=1.765
NC_035093.1	15242253	.	G	A	.	.	MAF_INRAE=21.519;MAF_USDA=4.918
NC_035093.1	15242263	.	C	T	.	.	MAF_INRAE=11.667;MAF_USDA=19.412
NC_035093.1	15242279	.	C	T	.	.	MAF_USDA=19.412
NC_035093.1	15242411	.	A	C	.	.	MAF_USDA=29.518
NC_035093.1	15242420	.	C	A	.	.	MAF_USDA=10.417
NC_035093.1	15242421	.	C	A	.	.	MAF_USDA=10.417
NC_035093.1	15242422	.	C	A	.	.	MAF_USDA=10.417
NC_035093.1	15242428	.	C	A	.	.	MAF_INRAE=4.43;MAF_USDA=2.083
NC_035093.1	15242434	.	A	T	.	.	MAF_USDA=21.176
NC_035093.1	15242461	.	G	A	.	.	MAF_INRAE=10.833;MAF_USDA=8.824
NC_035093.1	15242589	.	C	T	.	.	MAF_INRAE=25.949;MAF_USDA=32.353
NC_035093.1	15242627	.	G	T	.	.	MAF_INRAE=8.861;MAF_USDA=12.295
NC_035093.1	15242706	.	T	A	.	.	MAF_INRAE=11.667;MAF_USDA=1.639
NC_035093.1	15242806	.	T	G	.	.	MAF_USDA=6.25
NC_035093.1	15242831	.	A	T	.	.	MAF_INRAE=21.519
NC_035093.1	15242891	.	C	T	.	.	MAF_USDA=3.279
NC_035093.1	15242907	.	C	A	.	.	MAF_INRAE=11.667
NC_035093.1	15242939	.	G	A	.	.	MAF_USDA=20.0
NC_035093.1	15243002	.	G	T	.	.	MAF_INRAE=11.667;MAF_USDA=1.639
NC_035093.1	15243026	.	T	A	.	.	MAF_INRAE=20.253;MAF_USDA=2.459
NC_035093.1	15243077	.	T	G	.	.	MAF_INRAE=44.304;MAF_USDA=44.706
NC_035093.1	15243083	.	G	A	.	.	MAF_INRAE=21.519;MAF_USDA=4.098
NC_035093.1	15243100	.	C	T	.	.	MAF_USDA=9.412
NC_035093.1	15243241	.	C	A	.	.	MAF_USDA=4.167
NC_035093.1	15243305	.	C	G	.	.	MAF_INRAE=13.924;MAF_USDA=20.0
NC_035093.1	15243396	.	G	T	.	.	MAF_INRAE=4.43;MAF_USDA=2.083
NC_035093.1	15243478	.	T	G	.	.	MAF_INRAE=21.519;MAF_USDA=7.377
NC_035093.1	15243488	.	G	T	.	.	MAF_INRAE=22.152;MAF_USDA=4.098
NC_035093.1	15243501	.	A	C	.	.	MAF_INRAE=5.263;MAF_USDA=3.279
NC_035093.1	15243648	.	A	G	.	.	MAF_USDA=1.639
NC_035093.1	15243669	.	A	G	.	.	MAF_USDA=20.588
NC_035093.1	15243723	.	T	C	.	.	MAF_INRAE=21.519;MAF_USDA=19.412
NC_035093.1	15243743	.	C	A	.	.	MAF_USDA=4.706
NC_035093.1	15243751	.	T	C	.	.	MAF_USDA=17.059
NC_035093.1	15243879	.	A	G	.	.	MAF_USDA=6.25
NC_035093.1	15243920	.	T	A	.	.	MAF_INRAE=44.304;MAF_USDA=38.235
NC_035093.1	15243922	.	T	C	.	.	MAF_INRAE=21.519;MAF_USDA=4.918
NC_035093.1	15243972	.	T	G	.	.	MAF_USDA=10.417
NC_035093.1	15244036	.	C	T	.	.	MAF_USDA=1.639
NC_035093.1	15244050	.	T	G	.	.	MAF_INRAE=29.747;MAF_USDA=7.059
NC_035093.1	15244088	.	A	T	.	.	MAF_USDA=1.639
NC_035093.1	15244101	.	G	T	.	.	MAF_USDA=17.647
NC_035093.1	15244137	.	G	A	.	.	MAF_INRAE=20.886;MAF_USDA=14.118
NC_035093.1	15244182	.	A	C	.	.	MAF_USDA=5.0
NC_035093.1	15244205	.	G	A	.	.	MAF_INRAE=4.43;MAF_USDA=3.529
NC_035093.1	15244209	.	G	T	.	.	MAF_INRAE=4.167;MAF_USDA=8.333
NC_035093.1	15244218	.	T	G	.	.	MAF_USDA=30.588
NC_035093.1	15244244	.	C	T	.	.	MAF_USDA=2.459
NC_035093.1	15244253	.	G	T	.	.	MAF_USDA=2.459
NC_035093.1	15244256	.	G	C	.	.	MAF_USDA=2.459
NC_035093.1	15244268	.	T	G	.	.	MAF_USDA=2.941
NC_035093.1	15244273	.	A	T	.	.	MAF_USDA=2.459
NC_035093.1	15244276	.	G	A	.	.	MAF_INRAE=48.101;MAF_USDA=41.765
NC_035093.1	15244331	.	G	C	.	.	MAF_INRAE=20.253;MAF_USDA=20.833
NC_035093.1	15244368	.	T	A	.	.	MAF_USDA=2.459
NC_035093.1	15244397	.	T	C	.	.	MAF_USDA=16.471
NC_035093.1	15244402	.	T	A	.	.	MAF_USDA=5.882
NC_035093.1	15244413	.	T	G	.	.	MAF_INRAE=21.519
NC_035093.1	15244420	.	G	C	.	.	MAF_INRAE=43.671;MAF_USDA=32.353
NC_035093.1	15244441	.	G	T	.	.	MAF_INRAE=18.333;MAF_USDA=4.918
NC_035093.1	15244446	.	C	T	.	.	MAF_INRAE=18.333;MAF_USDA=4.918
NC_035093.1	15244465	.	C	A	.	.	MAF_INRAE=9.494;MAF_USDA=4.118
NC_035093.1	15244526	.	G	A	.	.	MAF_INRAE=4.43;MAF_USDA=2.353
NC_035093.1	15244607	.	G	T	.	.	MAF_INRAE=4.43;MAF_USDA=2.353
NC_035093.1	15244706	.	C	T	.	.	MAF_INRAE=21.519;MAF_USDA=4.918
NC_035093.1	15244836	.	A	G	.	.	MAF_INRAE=21.519;MAF_USDA=4.918
NC_035093.1	15244881	.	A	C	.	.	MAF_INRAE=21.519;MAF_USDA=4.918
NC_035093.1	15244890	.	T	C	.	.	MAF_INRAE=9.494;MAF_USDA=4.706
NC_035093.1	15244904	.	T	A	.	.	MAF_USDA=2.459
NC_035093.1	15244937	.	G	T	.	.	MAF_USDA=10.417
NC_035093.1	15244938	.	T	G	.	.	MAF_INRAE=6.329
NC_035093.1	15244993	.	T	C	.	.	MAF_INRAE=5.833;MAF_USDA=5.294
NC_035093.1	15244994	.	T	A	.	.	MAF_INRAE=37.5;MAF_USDA=33.529
NC_035093.1	15244998	.	G	T	.	.	MAF_USDA=1.639
NC_035093.1	15245073	.	T	A	.	.	MAF_USDA=47.917
NC_035093.1	15245149	.	T	C	.	.	MAF_INRAE=24.051;MAF_USDA=30.0
NC_035093.1	15245166	.	G	A	.	.	MAF_USDA=4.167
NC_035093.1	15245187	.	C	T	.	.	MAF_USDA=3.614
NC_035093.1	15245219	.	A	G	.	.	MAF_USDA=1.639
NC_035093.1	15245441	.	T	G	.	.	MAF_USDA=4.167
NC_035093.1	15245454	.	A	C	.	.	MAF_USDA=18.75
NC_035093.1	15245856	.	G	A	.	.	MAF_USDA=4.118
NC_035093.1	15245985	.	T	C	.	.	MAF_USDA=4.167
NC_035093.1	15245999	.	T	C	.	.	MAF_INRAE=5.833
NC_035093.1	15246047	.	G	A	.	.	MAF_USDA=2.083
NC_035093.1	15246097	.	A	G	.	.	MAF_USDA=4.118
NC_035093.1	15246234	.	C	T	.	.	MAF_INRAE=34.177
NC_035093.1	15246417	.	C	T	.	.	MAF_USDA=2.353
NC_035093.1	15246476	.	C	T	.	.	MAF_INRAE=6.962
NC_035093.1	15246513	.	G	A	.	.	MAF_USDA=1.765
NC_035093.1	15246596	.	A	C	.	.	MAF_USDA=41.803
NC_035093.1	15246607	.	A	C	.	.	MAF_USDA=36.066
NC_035093.1	15246745	.	G	A	.	.	MAF_USDA=1.639
NC_035093.1	15246754	.	G	A	.	.	MAF_USDA=3.333
NC_035093.1	15246848	.	C	T	.	.	MAF_INRAE=29.167;MAF_USDA=3.39
NC_035093.1	15246915	.	A	C	.	.	MAF_USDA=10.417
NC_035093.1	15247688	.	TA	TT	.	.	MAF_USDA=43.75
NC_035093.1	15247789	.	T	C	.	.	MAF_INRAE=33.544;MAF_USDA=43.529
NC_035093.1	15247809	.	A	C	.	.	MAF_USDA=2.941
NC_035093.1	15247818	.	C	T	.	.	MAF_INRAE=34.177;MAF_USDA=42.353
NC_035093.1	15247921	.	G	A	.	.	MAF_USDA=4.706
NC_035093.1	15247925	.	A	C	.	.	MAF_USDA=8.235
NC_035093.1	15247980	.	T	A	.	.	MAF_USDA=5.882
NC_035093.1	15248031	.	C	A	.	.	MAF_INRAE=20.886;MAF_USDA=12.941
NC_035093.1	15248042	.	T	A	.	.	MAF_INRAE=20.886;MAF_USDA=13.529
NC_035093.1	15248047	.	A	G	.	.	MAF_INRAE=20.886;MAF_USDA=13.529
NC_035093.1	15248053	.	T	A	.	.	MAF_INRAE=20.886;MAF_USDA=14.118
NC_035093.1	15248103	.	C	A	.	.	MAF_INRAE=20.253;MAF_USDA=14.118
NC_035093.1	15248105	.	C	T	.	.	MAF_INRAE=22.5;MAF_USDA=14.118
NC_035093.1	15248108	.	G	T	.	.	MAF_INRAE=11.667;MAF_USDA=3.279
NC_035093.1	15248110	.	C	A	.	.	MAF_INRAE=11.667;MAF_USDA=3.279
NC_035093.1	15248136	.	A	G	.	.	MAF_INRAE=15.833;MAF_USDA=41.667
NC_035093.1	15248137	.	T	C	.	.	MAF_INRAE=15.833;MAF_USDA=39.583
NC_035093.1	15248145	.	A	G	.	.	MAF_INRAE=16.667
NC_035093.1	15248167	.	C	A	.	.	MAF_INRAE=18.333
NC_035093.1	15248183	.	C	T	.	.	MAF_INRAE=35.833
NC_035093.1	15248193	.	G	A	.	.	MAF_INRAE=39.167
NC_035093.1	15248221	.	C	T	.	.	MAF_INRAE=33.333
NC_035093.1	15248269	.	C	A	.	.	MAF_INRAE=28.333
NC_035093.1	15248275	.	T	A	.	.	MAF_INRAE=10.833;MAF_USDA=4.098
NC_035093.1	15248335	.	G	A	.	.	MAF_INRAE=32.5
NC_035093.1	15248342	.	C	G	.	.	MAF_INRAE=32.5
NC_035093.1	15248345	.	A	C	.	.	MAF_USDA=1.639
NC_035093.1	15248350	.	C	T	.	.	MAF_USDA=8.333
NC_035093.1	15248356	.	G	C	.	.	MAF_INRAE=32.5
NC_035093.1	15248360	.	C	T	.	.	MAF_INRAE=32.5
NC_035093.1	15248373	.	C	T	.	.	MAF_INRAE=32.5
NC_035093.1	15248388	.	T	C	.	.	MAF_INRAE=14.167
NC_035093.1	15248423	.	C	A	.	.	MAF_INRAE=21.667
NC_035093.1	15248474	.	T	C	.	.	MAF_INRAE=13.333
NC_035093.1	15248486	.	G	T	.	.	MAF_INRAE=13.333
NC_035093.1	15248507	.	G	C	.	.	MAF_INRAE=12.5
NC_035093.1	15248539	.	C	T	.	.	MAF_INRAE=29.167;MAF_USDA=2.459
NC_035093.1	15248690	.	G	A	.	.	MAF_USDA=3.529
NC_035093.1	15248802	.	C	T	.	.	MAF_INRAE=34.177;MAF_USDA=38.525
NC_035093.1	15248922	.	C	A	.	.	MAF_USDA=2.941
NC_035093.1	15248960	.	A	C	.	.	MAF_USDA=6.557
NC_035093.1	15248971	.	A	C	.	.	MAF_USDA=7.377
NC_035093.1	15248973	.	T	A	.	.	MAF_USDA=6.557
NC_035093.1	15248983	.	T	C	.	.	MAF_INRAE=11.667;MAF_USDA=4.098
NC_035093.1	15248992	.	G	A	.	.	MAF_USDA=1.639
NC_035093.1	15249061	.	G	T	.	.	MAF_INRAE=10.833;MAF_USDA=4.098
NC_035093.1	15249096	.	A	C	.	.	MAF_USDA=2.941
NC_035093.1	15249122	.	A	T	.	.	MAF_INRAE=33.544;MAF_USDA=40.588
NC_035093.1	15249126	.	T	C	.	.	MAF_INRAE=35.833;MAF_USDA=47.647
NC_035093.1	15249134	.	G	T	.	.	MAF_INRAE=9.494;MAF_USDA=4.918
NC_035093.1	15249157	.	T	C	.	.	MAF_USDA=4.918
NC_035093.1	15249231	.	A	C	.	.	MAF_INRAE=31.013;MAF_USDA=4.098
NC_035093.1	15249242	.	T	A	.	.	MAF_INRAE=33.544;MAF_USDA=47.647
NC_035093.1	15249268	.	A	C	.	.	MAF_INRAE=34.177;MAF_USDA=45.882
NC_035093.1	15249325	.	A	T	.	.	MAF_INRAE=35.443;MAF_USDA=32.941
NC_035093.1	15249369	.	C	T	.	.	MAF_INRAE=32.911;MAF_USDA=47.059
NC_035093.1	15249474	.	T	C	.	.	MAF_USDA=6.25
NC_035093.1	15249485	.	C	A	.	.	MAF_USDA=6.25
NC_035093.1	15249584	.	A	C	.	.	MAF_USDA=4.118
NC_035093.1	15249676	.	A	T	.	.	MAF_INRAE=33.544;MAF_USDA=47.059
NC_035093.1	15249880	.	T	A	.	.	MAF_USDA=2.459
NC_035093.1	15249928	.	C	G	.	.	MAF_USDA=2.459
NC_035093.1	15249979	.	G	T	.	.	MAF_USDA=2.459
NC_035093.1	15250116	.	G	A	.	.	MAF_INRAE=34.81;MAF_USDA=44.118
NC_035093.1	15250119	.	G	T	.	.	MAF_USDA=2.941
NC_035093.1	15250208	.	A	G	.	.	MAF_INRAE=30.38;MAF_USDA=5.294
NC_035093.1	15250239	.	A	T	.	.	MAF_INRAE=30.38;MAF_USDA=11.176
NC_035093.1	15250346	.	C	A	.	.	MAF_INRAE=5.696;MAF_USDA=10.0
NC_035093.1	15250363	.	T	C	.	.	MAF_USDA=5.294
NC_035093.1	15250384	.	G	A	.	.	MAF_USDA=6.25
NC_035093.1	15250391	.	C	T	.	.	MAF_USDA=3.279
NC_035093.1	15250467	.	G	T	.	.	MAF_INRAE=31.013;MAF_USDA=12.5
NC_035093.1	15250486	.	C	G	.	.	MAF_USDA=5.882
NC_035093.1	15250490	.	T	C	.	.	MAF_INRAE=39.241;MAF_USDA=13.529
NC_035093.1	15250508	.	A	C	.	.	MAF_USDA=4.167
NC_035093.1	15250604	.	C	A	.	.	MAF_USDA=2.941
NC_035093.1	15250615	.	G	A	.	.	MAF_INRAE=6.962
NC_035093.1	15250627	.	A	C	.	.	MAF_USDA=7.647
NC_035093.1	15250632	.	C	G	.	.	MAF_USDA=2.353
NC_035093.1	15250647	.	A	T	.	.	MAF_INRAE=31.013;MAF_USDA=11.765
NC_035093.1	15250748	.	C	T	.	.	MAF_USDA=5.738
NC_035093.1	15250777	.	A	G	.	.	MAF_INRAE=31.013;MAF_USDA=25.882
NC_035093.1	15250785	.	C	T	.	.	MAF_USDA=2.459
NC_035093.1	15250885	.	C	T	.	.	MAF_USDA=1.639
NC_035093.1	15250984	.	A	G	.	.	MAF_INRAE=31.013;MAF_USDA=4.918
NC_035093.1	15251059	.	A	G	.	.	MAF_USDA=1.639
NC_035093.1	15251102	.	G	A	.	.	MAF_USDA=7.647
NC_035093.1	15251127	.	A	C	.	.	MAF_USDA=1.639
NC_035093.1	15251147	.	A	T	.	.	MAF_USDA=7.059
NC_035093.1	15251150	.	T	G	.	.	MAF_USDA=7.059
NC_035093.1	15251179	.	C	T	.	.	MAF_INRAE=31.013;MAF_USDA=4.918
NC_035093.1	15251194	.	C	A	.	.	MAF_INRAE=26.582;MAF_USDA=27.647
NC_035093.1	15251212	.	G	A	.	.	MAF_INRAE=20.886;MAF_USDA=14.118
NC_035093.1	15251248	.	T	G	.	.	MAF_USDA=6.25
NC_035093.1	15251312	.	G	A	.	.	MAF_USDA=2.459
NC_035093.1	15251433	.	A	G	.	.	MAF_USDA=20.492
NC_035093.1	15251587	.	A	C	.	.	MAF_USDA=26.23
NC_035093.1	15251753	.	T	A	.	.	MAF_USDA=3.279
NC_035093.1	15251775	.	G	A	.	.	MAF_USDA=1.765
NC_035093.1	15251959	.	C	T	.	.	MAF_USDA=1.639
NC_035093.1	15252040	.	T	A	.	.	MAF_USDA=14.706
NC_035093.1	15252842	.	C	G	.	.	MAF_USDA=15.882
NC_035093.1	15252864	.	C	G	.	.	MAF_USDA=12.5
NC_035093.1	15252874	.	A	T	.	.	MAF_USDA=41.667
NC_035093.1	15252897	.	A	T	.	.	MAF_USDA=33.333
NC_035093.1	15252915	.	A	G	.	.	MAF_USDA=1.639
NC_035093.1	15252919	.	A	T	.	.	MAF_USDA=45.833
NC_035093.1	15252941	.	A	T	.	.	MAF_INRAE=15.789;MAF_USDA=4.918
NC_035093.1	15252972	.	C	T	.	.	MAF_USDA=3.529
NC_035093.1	15252995	.	A	G	.	.	MAF_USDA=1.765
NC_035093.1	15253012	.	C	A	.	.	MAF_INRAE=15.789;MAF_USDA=4.098
NC_035093.1	15253077	.	A	C	.	.	MAF_USDA=10.588
NC_035093.1	15253110	.	T	G	.	.	MAF_USDA=2.353
NC_035093.1	15253137	.	T	C	.	.	MAF_USDA=11.475
NC_035093.1	15253179	.	A	G	.	.	MAF_INRAE=20.253;MAF_USDA=21.176
NC_035093.1	15253184	.	G	A	.	.	MAF_USDA=1.639
NC_035093.1	15253244	.	A	G	.	.	MAF_USDA=5.882
NC_035093.1	15253310	.	A	T	.	.	MAF_USDA=4.118
NC_035093.1	15253313	.	T	G	.	.	MAF_USDA=1.639
NC_035093.1	15253353	.	C	T	.	.	MAF_INRAE=42.405;MAF_USDA=24.706
NC_035093.1	15253376	.	G	A	.	.	MAF_INRAE=19.62;MAF_USDA=4.706
NC_035093.1	15253403	.	T	G	.	.	MAF_USDA=1.639
NC_035093.1	15253438	.	A	G	.	.	MAF_USDA=8.197
NC_035093.1	15253463	.	G	A	.	.	MAF_INRAE=8.861;MAF_USDA=4.918
NC_035093.1	15253655	.	T	A	.	.	MAF_USDA=1.639
NC_035093.1	15253812	.	C	T	.	.	MAF_USDA=5.833
NC_035093.1	15253950	.	G	C	.	.	MAF_INRAE=20.886;MAF_USDA=18.235
NC_035093.1	15253996	.	C	T	.	.	MAF_INRAE=18.333;MAF_USDA=6.471
NC_035093.1	15254218	.	C	T	.	.	MAF_USDA=4.098
NC_035093.1	15254309	.	A	G	.	.	MAF_INRAE=46.203;MAF_USDA=41.765
NC_035093.1	15254405	.	G	T	.	.	MAF_INRAE=11.667;MAF_USDA=3.279
NC_035093.1	15254474	.	G	T	.	.	MAF_USDA=4.098
NC_035093.1	15254525	.	G	A	.	.	MAF_INRAE=20.253;MAF_USDA=15.882
NC_035093.1	15254665	.	T	C	.	.	MAF_INRAE=6.667
NC_035093.1	15254690	.	T	C	.	.	MAF_INRAE=9.167
NC_035093.1	15254695	.	A	C	.	.	MAF_INRAE=9.167
NC_035093.1	15254718	.	T	C	.	.	MAF_INRAE=14.167
NC_035093.1	15254724	.	T	C	.	.	MAF_INRAE=14.167
NC_035093.1	15254775	.	A	T	.	.	MAF_INRAE=16.667
NC_035093.1	15254785	.	C	T	.	.	MAF_INRAE=20.833
NC_035093.1	15254799	.	T	C	.	.	MAF_INRAE=22.5
NC_035093.1	15254811	.	T	C	.	.	MAF_INRAE=6.667
NC_035093.1	15254884	.	T	A	.	.	MAF_INRAE=15.833
NC_035093.1	15254900	.	G	A	.	.	MAF_INRAE=12.5
NC_035093.1	15254917	.	T	C	.	.	MAF_INRAE=10.0
NC_035093.1	15254926	.	T	A	.	.	MAF_INRAE=7.5
NC_035093.1	15254929	.	C	T	.	.	MAF_INRAE=7.5
NC_035093.1	15254946	.	G	A	.	.	MAF_INRAE=2.5
NC_035093.1	15254947	.	A	G	.	.	MAF_INRAE=2.5
NC_035093.1	15254950	.	A	G	.	.	MAF_INRAE=2.5
NC_035093.1	15254951	.	T	C	.	.	MAF_INRAE=2.5
NC_035093.1	15254984	.	G	A	.	.	MAF_INRAE=20.253;MAF_USDA=2.459
NC_035093.1	15255013	.	C	A	.	.	MAF_INRAE=45.57;MAF_USDA=38.525
NC_035093.1	15255014	.	T	C	.	.	MAF_INRAE=41.667;MAF_USDA=35.294
NC_035093.1	15255084	.	A	G	.	.	MAF_INRAE=46.203;MAF_USDA=36.471
NC_035093.1	15255173	.	T	A	.	.	MAF_USDA=2.941
NC_035093.1	15255176	.	C	T	.	.	MAF_INRAE=19.62;MAF_USDA=2.941
NC_035093.1	15255225	.	G	T	.	.	MAF_INRAE=10.0
NC_035093.1	15255226	.	A	G	.	.	MAF_INRAE=10.0
NC_035093.1	15255260	.	C	A	.	.	MAF_INRAE=8.333
NC_035093.1	15255273	.	A	G	.	.	MAF_INRAE=15.0
NC_035093.1	15255276	.	A	C	.	.	MAF_INRAE=15.833
NC_035093.1	15255291	.	C	G	.	.	MAF_INRAE=39.167
NC_035093.1	15255298	.	C	A	.	.	MAF_USDA=6.471
NC_035093.1	15255304	.	T	A	.	.	MAF_INRAE=17.5;MAF_USDA=3.279
NC_035093.1	15255313	.	T	A	.	.	MAF_INRAE=15.833
NC_035093.1	15255325	.	G	T	.	.	MAF_USDA=4.098
NC_035093.1	15255334	.	A	G	.	.	MAF_INRAE=12.5
NC_035093.1	15255340	.	C	G	.	.	MAF_INRAE=10.833
NC_035093.1	15255367	.	T	G	.	.	MAF_INRAE=4.167
NC_035093.1	15255368	.	G	A	.	.	MAF_USDA=2.459
NC_035093.1	15255371	.	G	A	.	.	MAF_INRAE=4.167;MAF_USDA=22.917
NC_035093.1	15255398	.	G	A	.	.	MAF_INRAE=1.667
NC_035093.1	15255400	.	C	A	.	.	MAF_INRAE=1.667
NC_035093.1	15255482	.	C	T	.	.	MAF_INRAE=4.43
NC_035093.1	15255502	.	T	G	.	.	MAF_USDA=13.115
NC_035093.1	15255525	.	C	T	.	.	MAF_USDA=2.941
NC_035093.1	15255528	.	C	A	.	.	MAF_USDA=10.417
NC_035093.1	15255534	.	G	T	.	.	MAF_USDA=1.639
NC_035093.1	15255569	.	T	A	.	.	MAF_USDA=5.882
NC_035093.1	15255639	.	A	G	.	.	MAF_INRAE=32.911;MAF_USDA=27.059
NC_035093.1	15255647	.	C	A	.	.	MAF_INRAE=21.519;MAF_USDA=2.459
NC_035093.1	15255657	.	T	A	.	.	MAF_USDA=3.279
NC_035093.1	15255663	.	A	T	.	.	MAF_INRAE=46.203;MAF_USDA=41.765
NC_035093.1	15255668	.	C	T	.	.	MAF_INRAE=46.203;MAF_USDA=42.353
NC_035093.1	15255670	.	C	A	.	.	MAF_INRAE=42.5;MAF_USDA=41.765
NC_035093.1	15255832	.	T	C	.	.	MAF_INRAE=46.203;MAF_USDA=41.765
NC_035093.1	15255871	.	G	A	.	.	MAF_USDA=1.639
NC_035093.1	15255898	.	C	A	.	.	MAF_USDA=2.353
NC_035093.1	15255914	.	G	A	.	.	MAF_USDA=4.918
NC_035093.1	15256060	.	C	T	.	.	MAF_USDA=6.557
NC_035093.1	15256113	.	T	A	.	.	MAF_INRAE=24.684;MAF_USDA=36.471
NC_035093.1	15256144	.	C	T	.	.	MAF_USDA=12.5
NC_035093.1	15256145	.	T	G	.	.	MAF_USDA=12.5
NC_035093.1	15256321	.	G	C	.	.	MAF_USDA=2.083
NC_035093.1	15256330	.	A	C	.	.	MAF_INRAE=8.861;MAF_USDA=4.118
NC_035093.1	15256380	.	G	C	.	.	MAF_USDA=2.353
NC_035093.1	15256432	.	T	G	.	.	MAF_USDA=2.459
NC_035093.1	15256441	.	A	C	.	.	MAF_INRAE=4.43;MAF_USDA=2.083
NC_035093.1	15256458	.	T	G	.	.	MAF_INRAE=22.785;MAF_USDA=12.941
NC_035093.1	15256585	.	T	C	.	.	MAF_USDA=5.294
NC_035093.1	15256595	.	A	T	.	.	MAF_USDA=1.639
NC_035093.1	15256653	.	C	T	.	.	MAF_USDA=4.918
NC_035093.1	15256718	.	C	A	.	.	MAF_USDA=1.176
NC_035093.1	15256752	.	T	G	.	.	MAF_INRAE=20.886;MAF_USDA=13.529
NC_035093.1	15256866	.	A	T	.	.	MAF_USDA=7.377
NC_035093.1	15256905	.	T	A	.	.	MAF_INRAE=8.861;MAF_USDA=2.941
NC_035093.1	15256915	.	A	G	.	.	MAF_USDA=13.115
NC_035093.1	15256942	.	C	T	.	.	MAF_USDA=17.213
NC_035093.1	15256959	.	C	T	.	.	MAF_USDA=20.588
NC_035093.1	15256967	.	G	A	.	.	MAF_USDA=14.754
NC_035093.1	15256974	.	A	C	.	.	MAF_USDA=16.393
NC_035093.1	15256989	.	A	T	.	.	MAF_USDA=22.131
NC_035093.1	15256994	.	C	A	.	.	MAF_USDA=1.639
NC_035093.1	15257050	.	T	A	.	.	MAF_USDA=18.75
NC_035093.1	15257071	.	G	A	.	.	MAF_USDA=21.176
NC_035093.1	15257075	.	AG	AC	.	.	MAF_USDA=6.25
NC_035093.1	15257076	.	G	C	.	.	MAF_INRAE=10.833
NC_035093.1	15257087	.	T	G	.	.	MAF_INRAE=1.667;MAF_USDA=33.333
NC_035093.1	15257099	.	G	T	.	.	MAF_USDA=2.353
NC_035093.1	15257114	.	T	A	.	.	MAF_USDA=16.393
NC_035093.1	15257135	.	A	T	.	.	MAF_USDA=1.639
NC_035093.1	15257145	.	C	T	.	.	MAF_USDA=15.294
NC_035093.1	15257146	.	G	A	.	.	MAF_USDA=2.459
NC_035093.1	15257171	.	C	T	.	.	MAF_USDA=1.639
NC_035093.1	15257172	.	G	A	.	.	MAF_USDA=6.557
NC_035093.1	15257343	.	G	C	.	.	MAF_USDA=4.098
NC_035093.1	15257430	.	T	C	.	.	MAF_USDA=2.459
NC_035093.1	15257536	.	G	A	.	.	MAF_USDA=2.459
NC_035093.1	15257560	.	C	T	.	.	MAF_USDA=6.25
NC_035093.1	15257567	.	T	C	.	.	MAF_USDA=3.529
NC_035093.1	15257615	.	A	T	.	.	MAF_INRAE=11.667;MAF_USDA=8.235
NC_035093.1	15257617	.	A	C	.	.	MAF_USDA=5.882
NC_035093.1	15257637	.	T	C	.	.	MAF_INRAE=30.38;MAF_USDA=17.059
NC_035093.1	15257663	.	C	A	.	.	MAF_INRAE=30.38;MAF_USDA=23.214
NC_035093.1	15257674	.	G	A	.	.	MAF_USDA=1.639
NC_035093.1	15257693	.	T	C	.	.	MAF_USDA=2.459
NC_035093.1	15257837	.	A	C	.	.	MAF_USDA=2.941
NC_035093.1	15257841	.	C	T	.	.	MAF_USDA=1.639
NC_035093.1	15257856	.	A	G	.	.	MAF_USDA=4.167
NC_035093.1	15257884	.	C	A	.	.	MAF_USDA=4.918
NC_035093.1	15257912	.	G	T	.	.	MAF_USDA=1.639
NC_035093.1	15258036	.	C	T	.	.	MAF_USDA=1.639
NC_035093.1	15258149	.	C	T	.	.	MAF_INRAE=20.886;MAF_USDA=19.412
NC_035093.1	15258150	.	C	T	.	.	MAF_USDA=1.639
NC_035093.1	15258282	.	A	G	.	.	MAF_USDA=2.941
NC_035093.1	15258389	.	A	C	.	.	MAF_INRAE=39.873;MAF_USDA=19.412
NC_035093.1	15258448	.	G	A	.	.	MAF_USDA=1.639
NC_035093.1	15258461	.	T	G	.	.	MAF_USDA=20.588
NC_035093.1	15258508	.	A	G	.	.	MAF_USDA=3.529
NC_035093.1	15258579	.	G	A	.	.	MAF_USDA=2.941
NC_035093.1	15258614	.	G	A	.	.	MAF_USDA=12.5
NC_035093.1	15259337	.	G	T	.	.	MAF_USDA=1.667
NC_035093.1	15259383	.	G	A	.	.	MAF_USDA=6.548
NC_035093.1	15259550	.	A	C	.	.	MAF_INRAE=38.608;MAF_USDA=18.824
NC_035093.1	15259609	.	C	T	.	.	MAF_USDA=8.235
NC_035093.1	15259653	.	T	C	.	.	MAF_USDA=10.588
NC_035093.1	15259664	.	A	C	.	.	MAF_USDA=7.059
NC_035093.1	15259700	.	T	G	.	.	MAF_USDA=6.25
NC_035093.1	15259723	.	C	T	.	.	MAF_INRAE=20.886;MAF_USDA=14.706
NC_035093.1	15259732	.	T	C	.	.	MAF_USDA=5.882
NC_035093.1	15259773	.	C	T	.	.	MAF_USDA=4.118
NC_035093.1	15259875	.	A	C	.	.	MAF_INRAE=4.43
NC_035093.1	15259895	.	C	A	.	.	MAF_INRAE=25.316;MAF_USDA=28.235
NC_035093.1	15260063	.	C	T	.	.	MAF_INRAE=18.354;MAF_USDA=6.548
NC_035093.1	15260181	.	T	C	.	.	MAF_INRAE=39.241;MAF_USDA=23.529
NC_035093.1	15260217	.	A	G	.	.	MAF_USDA=1.639
NC_035093.1	15260278	.	C	T	.	.	MAF_USDA=4.167
NC_035093.1	15260295	.	A	C	.	.	MAF_USDA=7.377
NC_035093.1	15260318	.	C	T	.	.	MAF_INRAE=39.241;MAF_USDA=18.235
NC_035093.1	15260358	.	G	T	.	.	MAF_INRAE=21.519;MAF_USDA=26.471
NC_035093.1	15260365	.	C	A	.	.	MAF_USDA=5.294
NC_035093.1	15260366	.	G	A	.	.	MAF_USDA=3.279
NC_035093.1	15260374	.	C	A	.	.	MAF_INRAE=25.316;MAF_USDA=10.588
NC_035093.1	15260398	.	T	G	.	.	MAF_USDA=4.118
NC_035093.1	15260459	.	G	A	.	.	MAF_INRAE=39.873;MAF_USDA=18.235
NC_035093.1	15260489	.	A	T	.	.	MAF_INRAE=39.873;MAF_USDA=18.235
NC_035093.1	15260492	.	T	G	.	.	MAF_USDA=4.918
NC_035093.1	15260509	.	T	C	.	.	MAF_INRAE=8.861;MAF_USDA=12.941
NC_035093.1	15260532	.	A	T	.	.	MAF_USDA=4.118
NC_035093.1	15260606	.	C	T	.	.	MAF_INRAE=39.241;MAF_USDA=18.235
NC_035093.1	15260684	.	A	G	.	.	MAF_INRAE=39.873;MAF_USDA=19.412
NC_035093.1	15260690	.	G	A	.	.	MAF_INRAE=5.263;MAF_USDA=1.176
NC_035093.1	15260985	.	G	A	.	.	MAF_USDA=4.118
NC_035093.1	15261004	.	G	A	.	.	MAF_USDA=4.706
NC_035093.1	15261021	.	A	G	.	.	MAF_USDA=2.353
NC_035093.1	15261089	.	T	C	.	.	MAF_USDA=4.918
NC_035093.1	15261115	.	C	T	.	.	MAF_INRAE=39.873;MAF_USDA=17.647
NC_035093.1	15261152	.	T	G	.	.	MAF_INRAE=20.886;MAF_USDA=18.235
NC_035093.1	15261173	.	T	G	.	.	MAF_INRAE=25.316;MAF_USDA=11.176
NC_035093.1	15261282	.	T	C	.	.	MAF_INRAE=39.873;MAF_USDA=22.353
NC_035093.1	15261485	.	T	G	.	.	MAF_INRAE=34.81;MAF_USDA=41.176
NC_035093.1	15261523	.	G	T	.	.	MAF_USDA=3.279
NC_035093.1	15261605	.	T	G	.	.	MAF_USDA=4.098
NC_035093.1	15261914	.	A	C	.	.	MAF_INRAE=25.316;MAF_USDA=10.0
NC_035093.1	15262012	.	G	A	.	.	MAF_INRAE=11.667;MAF_USDA=1.639
NC_035093.1	15262013	.	A	G	.	.	MAF_INRAE=11.667;MAF_USDA=1.639
NC_035093.1	15262045	.	G	A	.	.	MAF_USDA=12.5
NC_035093.1	15262068	.	G	T	.	.	MAF_USDA=2.459
NC_035093.1	15262098	.	C	G	.	.	MAF_USDA=1.639
NC_035093.1	15262392	.	G	A	.	.	MAF_USDA=1.639
NC_035093.1	15262396	.	G	A	.	.	MAF_USDA=1.639
NC_035093.1	15262494	.	A	T	.	.	MAF_INRAE=22.5
NC_035093.1	15262506	.	T	C	.	.	MAF_INRAE=18.354
NC_035093.1	15262527	.	T	C	.	.	MAF_USDA=1.695
NC_035093.1	15262563	.	T	A	.	.	MAF_USDA=4.167
NC_035093.1	15262571	.	A	T	.	.	MAF_INRAE=9.494;MAF_USDA=7.377
NC_035093.1	15262605	.	T	C	.	.	MAF_INRAE=25.316;MAF_USDA=39.412
NC_035093.1	15262655	.	G	C	.	.	MAF_INRAE=25.316
NC_035093.1	15262760	.	C	T	.	.	MAF_INRAE=46.203;MAF_USDA=37.647
NC_035093.1	15262799	.	A	G	.	.	MAF_USDA=10.417
NC_035093.1	15262807	.	T	C	.	.	MAF_INRAE=9.494;MAF_USDA=8.235
NC_035093.1	15262901	.	T	A	.	.	MAF_INRAE=18.333
NC_035093.1	15262902	.	T	A	.	.	MAF_INRAE=28.333
NC_035093.1	15262961	.	G	A	.	.	MAF_INRAE=49.167;MAF_USDA=20.833
NC_035093.1	15263003	.	G	T	.	.	MAF_INRAE=50.0;MAF_USDA=31.548
NC_035093.1	15263015	.	G	T	.	.	MAF_USDA=2.5
NC_035093.1	15263055	.	G	A	.	.	MAF_USDA=6.25
NC_035093.1	15263063	.	C	T	.	.	MAF_INRAE=4.43;MAF_USDA=1.205
NC_035093.1	15263104	.	T	A	.	.	MAF_INRAE=25.949;MAF_USDA=11.446
NC_035093.1	15263105	.	A	T	.	.	MAF_INRAE=21.519;MAF_USDA=5.085
NC_035093.1	15263111	.	T	A	.	.	MAF_INRAE=46.835;MAF_USDA=37.952
NC_035093.1	15263116	.	C	T	.	.	MAF_USDA=1.695
NC_035093.1	15263118	.	A	G	.	.	MAF_INRAE=46.835;MAF_USDA=37.952
NC_035093.1	15263175	.	G	T	.	.	MAF_INRAE=18.354;MAF_USDA=9.036
NC_035093.1	15263252	.	T	G	.	.	MAF_INRAE=9.494;MAF_USDA=13.253
NC_035093.1	15263280	.	G	C	.	.	MAF_USDA=9.036
NC_035093.1	15263304	.	A	G	.	.	MAF_INRAE=46.203;MAF_USDA=37.952
NC_035093.1	15263377	.	G	A	.	.	MAF_USDA=1.695
NC_035093.1	15263378	.	C	T	.	.	MAF_USDA=2.542
NC_035093.1	15263423	.	A	T	.	.	MAF_USDA=9.756
NC_035093.1	15263442	.	C	T	.	.	MAF_USDA=18.072
NC_035093.1	15263453	.	C	A	.	.	MAF_INRAE=46.835;MAF_USDA=38.554
NC_035093.1	15263483	.	T	G	.	.	MAF_INRAE=46.203;MAF_USDA=39.157
NC_035093.1	15263495	.	C	G	.	.	MAF_USDA=1.695
NC_035093.1	15263551	.	A	C	.	.	MAF_INRAE=34.81;MAF_USDA=30.12
NC_035093.1	15263781	.	C	G	.	.	MAF_INRAE=25.316;MAF_USDA=11.176
NC_035093.1	15263801	.	C	T	.	.	MAF_INRAE=48.734;MAF_USDA=30.588
NC_035093.1	15263864	.	G	T	.	.	MAF_USDA=1.639
NC_035093.1	15263988	.	C	T	.	.	MAF_INRAE=47.468;MAF_USDA=30.588
NC_035093.1	15264008	.	C	A	.	.	MAF_USDA=12.5
NC_035093.1	15264065	.	C	T	.	.	MAF_USDA=5.882
NC_035093.1	15264066	.	A	C	.	.	MAF_INRAE=48.734;MAF_USDA=31.176
NC_035093.1	15264080	.	C	T	.	.	MAF_USDA=5.882
NC_035093.1	15264097	.	G	T	.	.	MAF_USDA=4.118
NC_035093.1	15264200	.	T	G	.	.	MAF_USDA=21.176
NC_035093.1	15264216	.	C	T	.	.	MAF_INRAE=8.861;MAF_USDA=47.647
NC_035093.1	15264261	.	C	G	.	.	MAF_USDA=3.279
NC_035093.1	15264312	.	G	T	.	.	MAF_USDA=11.31
NC_035093.1	15264357	.	A	G	.	.	MAF_USDA=10.119
NC_035093.1	15264360	.	C	T	.	.	MAF_USDA=10.714
NC_035093.1	15264407	.	A	C	.	.	MAF_USDA=11.905
NC_035093.1	15264410	.	T	C	.	.	MAF_USDA=11.905
NC_035093.1	15264436	.	T	A	.	.	MAF_USDA=3.279
NC_035093.1	15264460	.	A	T	.	.	MAF_USDA=3.529
NC_035093.1	15264510	.	G	C	.	.	MAF_USDA=12.5
NC_035093.1	15264514	.	A	C	.	.	MAF_USDA=12.941
NC_035093.1	15264544	.	A	C	.	.	MAF_USDA=12.5
NC_035093.1	15264592	.	C	A	.	.	MAF_USDA=6.25
NC_035093.1	15264612	.	C	T	.	.	MAF_INRAE=20.886;MAF_USDA=14.118
NC_035093.1	15264706	.	T	C	.	.	MAF_USDA=3.529
NC_035093.1	15264730	.	C	T	.	.	MAF_USDA=8.824
NC_035093.1	15264757	.	C	T	.	.	MAF_USDA=8.333
NC_035093.1	15264852	.	G	T	.	.	MAF_USDA=9.016
NC_035093.1	15264853	.	C	A	.	.	MAF_USDA=7.059
NC_035093.1	15264889	.	A	T	.	.	MAF_USDA=2.459
NC_035093.1	15264945	.	A	T	.	.	MAF_USDA=2.459
NC_035093.1	15264947	.	G	A	.	.	MAF_USDA=2.459
NC_035093.1	15265017	.	G	A	.	.	MAF_INRAE=4.43;MAF_USDA=2.083
NC_035093.1	15265032	.	A	T	.	.	MAF_USDA=9.412
NC_035093.1	15265054	.	G	T	.	.	MAF_INRAE=39.873;MAF_USDA=16.393
NC_035093.1	15265138	.	A	G	.	.	MAF_INRAE=20.886;MAF_USDA=32.941
NC_035093.1	15265158	.	C	A	.	.	MAF_INRAE=40.506;MAF_USDA=17.213
NC_035093.1	15265187	.	C	G	.	.	MAF_INRAE=20.886;MAF_USDA=32.941
NC_035093.1	15265224	.	A	C	.	.	MAF_INRAE=39.241;MAF_USDA=45.294
NC_035093.1	15265259	.	A	C	.	.	MAF_INRAE=20.886;MAF_USDA=31.176
NC_035093.1	15265275	.	G	T	.	.	MAF_INRAE=39.873;MAF_USDA=18.235
NC_035093.1	15265285	.	C	T	.	.	MAF_INRAE=4.43;MAF_USDA=1.176
NC_035093.1	15265295	.	G	A	.	.	MAF_INRAE=20.886;MAF_USDA=32.353
NC_035093.1	15265301	.	T	G	.	.	MAF_USDA=3.279
NC_035093.1	15265313	.	A	C	.	.	MAF_INRAE=20.886;MAF_USDA=32.353
NC_035093.1	15265314	.	A	C	.	.	MAF_INRAE=22.5;MAF_USDA=34.118
NC_035093.1	15265360	.	C	A	.	.	MAF_INRAE=20.886;MAF_USDA=31.765
NC_035093.1	15265364	.	C	A	.	.	MAF_INRAE=22.5;MAF_USDA=31.765
NC_035093.1	15265419	.	C	T	.	.	MAF_USDA=3.279
NC_035093.1	15265431	.	A	C	.	.	MAF_INRAE=20.253;MAF_USDA=31.765
NC_035093.1	15265465	.	C	T	.	.	MAF_INRAE=39.873;MAF_USDA=17.213
NC_035093.1	15265483	.	G	A	.	.	MAF_INRAE=4.43;MAF_USDA=1.176
NC_035093.1	15265619	.	G	T	.	.	MAF_INRAE=9.494
NC_035093.1	15265663	.	T	C	.	.	MAF_INRAE=25.316;MAF_USDA=21.765
NC_035093.1	15265764	.	T	C	.	.	MAF_INRAE=5.063;MAF_USDA=11.765
NC_035093.1	15265773	.	C	T	.	.	MAF_INRAE=5.263
NC_035093.1	15265793	.	A	G	.	.	MAF_INRAE=25.316;MAF_USDA=22.353
NC_035093.1	15265850	.	T	A	.	.	MAF_INRAE=4.43;MAF_USDA=1.176
NC_035093.1	15265999	.	A	T	.	.	MAF_INRAE=44.937;MAF_USDA=25.294
NC_035093.1	15266011	.	C	T	.	.	MAF_USDA=1.639
NC_035093.1	15266033	.	G	A	.	.	MAF_INRAE=4.43;MAF_USDA=9.412
NC_035093.1	15266081	.	C	A	.	.	MAF_INRAE=40.506;MAF_USDA=18.033
NC_035093.1	15266088	.	C	G	.	.	MAF_USDA=1.639
NC_035093.1	15266175	.	C	A	.	.	MAF_USDA=2.459
NC_035093.1	15266276	.	G	T	.	.	MAF_USDA=1.639
NC_035093.1	15266290	.	C	T	.	.	MAF_INRAE=46.203;MAF_USDA=47.059
NC_035093.1	15266318	.	G	A	.	.	MAF_USDA=9.412
NC_035093.1	15266320	.	G	T	.	.	MAF_USDA=5.882
NC_035093.1	15266366	.	A	T	.	.	MAF_INRAE=39.241;MAF_USDA=16.393
NC_035093.1	15266372	.	C	A	.	.	MAF_INRAE=4.43;MAF_USDA=13.529
NC_035093.1	15266384	.	T	C	.	.	MAF_INRAE=39.241
NC_035093.1	15266395	.	C	A	.	.	MAF_INRAE=39.241
NC_035093.1	15266443	.	A	T	.	.	MAF_INRAE=8.861;MAF_USDA=35.294
NC_035093.1	15266478	.	G	A	.	.	MAF_USDA=2.459
NC_035093.1	15266485	.	T	G	.	.	MAF_INRAE=44.937;MAF_USDA=38.824
NC_035093.1	15266504	.	T	G	.	.	MAF_INRAE=5.696;MAF_USDA=9.412
NC_035093.1	15266534	.	C	A	.	.	MAF_USDA=1.639
NC_035093.1	15266562	.	T	A	.	.	MAF_USDA=5.882
NC_035093.1	15266587	.	G	T	.	.	MAF_USDA=1.639
NC_035093.1	15266665	.	C	G	.	.	MAF_INRAE=39.873;MAF_USDA=11.475
NC_035093.1	15266669	.	T	A	.	.	MAF_INRAE=40.833;MAF_USDA=10.656
NC_035093.1	15266670	.	A	T	.	.	MAF_USDA=4.098
NC_035093.1	15266753	.	CTTAC	CTTAG	.	.	MAF_USDA=2.083
NC_035093.1	15266785	.	T	C	.	.	MAF_USDA=6.548
NC_035093.1	15266789	.	T	A	.	.	MAF_USDA=9.524
NC_035093.1	15266799	.	A	C	.	.	MAF_INRAE=9.494
NC_035093.1	15266855	.	G	A	.	.	MAF_INRAE=39.241;MAF_USDA=24.118
NC_035093.1	15266898	.	A	C	.	.	MAF_INRAE=39.241;MAF_USDA=17.647
NC_035093.1	15266913	.	G	T	.	.	MAF_USDA=2.459
NC_035093.1	15266915	.	C	A	.	.	MAF_USDA=2.459
NC_035093.1	15266932	.	G	A	.	.	MAF_USDA=1.639
NC_035093.1	15266988	.	A	G	.	.	MAF_INRAE=38.608;MAF_USDA=17.059
NC_035093.1	15267002	.	G	A	.	.	MAF_USDA=10.0
NC_035093.1	15267027	.	G	A	.	.	MAF_USDA=4.098
NC_035093.1	15267108	.	T	G	.	.	MAF_INRAE=39.873;MAF_USDA=24.118
NC_035093.1	15267110	.	T	C	.	.	MAF_USDA=16.471
NC_035093.1	15267130	.	A	G	.	.	MAF_USDA=2.459
NC_035093.1	15267151	.	T	G	.	.	MAF_INRAE=18.354;MAF_USDA=1.639
NC_035093.1	15267165	.	G	C	.	.	MAF_INRAE=39.873;MAF_USDA=18.824
NC_035093.1	15267170	.	A	C	.	.	MAF_INRAE=39.873;MAF_USDA=18.824
NC_035093.1	15267348	.	T	C	.	.	MAF_USDA=2.941
NC_035093.1	15267352	.	C	T	.	.	MAF_INRAE=20.886;MAF_USDA=17.647
NC_035093.1	15267353	.	A	T	.	.	MAF_INRAE=39.873;MAF_USDA=8.197
NC_035093.1	15267375	.	G	C	.	.	MAF_USDA=8.235
NC_035093.1	15267514	.	G	A	.	.	MAF_INRAE=39.873;MAF_USDA=14.754
NC_035093.1	15267524	.	A	T	.	.	MAF_USDA=1.639
NC_035093.1	15267570	.	T	C	.	.	MAF_USDA=4.118
NC_035093.1	15267584	.	G	A	.	.	MAF_INRAE=39.241;MAF_USDA=31.176
NC_035093.1	15267601	.	C	A	.	.	MAF_USDA=4.098
NC_035093.1	15267629	.	C	T	.	.	MAF_USDA=20.588
NC_035093.1	15267849	.	C	T	.	.	MAF_USDA=2.353
NC_035093.1	15267868	.	T	C	.	.	MAF_USDA=15.882
NC_035093.1	15267912	.	T	G	.	.	MAF_INRAE=39.241;MAF_USDA=47.059
NC_035093.1	15267937	.	T	A	.	.	MAF_USDA=13.529
NC_035093.1	15267940	.	A	G	.	.	MAF_USDA=13.529
NC_035093.1	15267962	.	A	G	.	.	MAF_INRAE=39.873;MAF_USDA=21.765
NC_035093.1	15267966	.	G	A	.	.	MAF_USDA=9.016
NC_035093.1	15267982	.	A	C	.	.	MAF_USDA=1.176
NC_035093.1	15267986	.	T	G	.	.	MAF_USDA=1.639
NC_035093.1	15268036	.	C	A	.	.	MAF_INRAE=38.608;MAF_USDA=46.471
NC_035093.1	15268097	.	C	T	.	.	MAF_USDA=4.918
NC_035093.1	15268139	.	T	A	.	.	MAF_INRAE=39.241;MAF_USDA=35.294
NC_035093.1	15268215	.	C	T	.	.	MAF_USDA=4.918
NC_035093.1	15268216	.	C	T	.	.	MAF_USDA=4.918
NC_035093.1	15268217	.	G	A	.	.	MAF_USDA=4.118
NC_035093.1	15268254	.	C	T	.	.	MAF_INRAE=39.241;MAF_USDA=23.529
NC_035093.1	15268304	.	T	C	.	.	MAF_USDA=4.918
NC_035093.1	15268337	.	G	A	.	.	MAF_USDA=3.279
NC_035093.1	15268406	.	G	A	.	.	MAF_INRAE=39.241;MAF_USDA=23.529
NC_035093.1	15268421	.	G	T	.	.	MAF_INRAE=37.975;MAF_USDA=50.0
NC_035093.1	15268447	.	G	T	.	.	MAF_USDA=3.529
NC_035093.1	15268460	.	C	A	.	.	MAF_USDA=2.083
NC_035093.1	15268585	.	A	T	.	.	MAF_INRAE=39.241;MAF_USDA=35.294
NC_035093.1	15268586	.	T	A	.	.	MAF_USDA=2.353
NC_035093.1	15268587	.	A	C	.	.	MAF_INRAE=36.667;MAF_USDA=35.294
NC_035093.1	15268603	.	C	A	.	.	MAF_USDA=4.098
NC_035093.1	15268615	.	A	T	.	.	MAF_INRAE=39.241;MAF_USDA=34.118
NC_035093.1	15268740	.	G	T	.	.	MAF_INRAE=20.886;MAF_USDA=15.294
NC_035093.1	15268837	.	A	T	.	.	MAF_USDA=1.639
NC_035093.1	15268852	.	C	T	.	.	MAF_USDA=15.574
NC_035093.1	15268860	.	C	A	.	.	MAF_USDA=4.167
NC_035093.1	15269039	.	C	T	.	.	MAF_USDA=11.475
NC_035093.1	15269052	.	G	A	.	.	MAF_INRAE=39.241;MAF_USDA=27.059
NC_035093.1	15269088	.	G	T	.	.	MAF_USDA=3.279
NC_035093.1	15269177	.	T	C	.	.	MAF_INRAE=37.5;MAF_USDA=25.882
NC_035093.1	15269185	.	G	A	.	.	MAF_USDA=8.333
NC_035093.1	15269212	.	T	A	.	.	MAF_INRAE=20.886;MAF_USDA=22.917
NC_035093.1	15269223	.	A	T	.	.	MAF_USDA=1.639
NC_035093.1	15269233	.	A	G	.	.	MAF_USDA=15.574
NC_035093.1	15269253	.	G	A	.	.	MAF_USDA=8.235
NC_035093.1	15269309	.	G	A	.	.	MAF_USDA=7.143
NC_035093.1	15269336	.	T	A	.	.	MAF_INRAE=39.873;MAF_USDA=22.941
NC_035093.1	15269343	.	C	T	.	.	MAF_USDA=10.588
NC_035093.1	15269429	.	G	T	.	.	MAF_USDA=4.098
NC_035093.1	15269440	.	A	T	.	.	MAF_INRAE=20.886;MAF_USDA=29.412
NC_035093.1	15269463	.	G	A	.	.	MAF_USDA=1.639
NC_035093.1	15269481	.	G	A	.	.	MAF_USDA=5.294
NC_035093.1	15269495	.	G	A	.	.	MAF_USDA=10.588
NC_035093.1	15269601	.	T	C	.	.	MAF_INRAE=20.886;MAF_USDA=2.459
NC_035093.1	15269613	.	A	G	.	.	MAF_USDA=1.639
NC_035093.1	15269653	.	C	G	.	.	MAF_USDA=1.639
NC_035093.1	15269659	.	A	G	.	.	MAF_INRAE=39.241;MAF_USDA=28.824
NC_035093.1	15269668	.	A	G	.	.	MAF_USDA=4.918
NC_035093.1	15269771	.	C	A	.	.	MAF_INRAE=38.608;MAF_USDA=43.529
NC_035093.1	15269823	.	T	G	.	.	MAF_INRAE=39.241;MAF_USDA=25.882
NC_035093.1	15269843	.	A	C	.	.	MAF_USDA=4.918
NC_035093.1	15269883	.	A	C	.	.	MAF_INRAE=10.833
NC_035093.1	15270087	.	C	T	.	.	MAF_INRAE=39.241;MAF_USDA=23.529
NC_035093.1	15270097	.	T	C	.	.	MAF_INRAE=39.241;MAF_USDA=40.0
NC_035093.1	15270118	.	T	G	.	.	MAF_USDA=6.557
NC_035093.1	15270142	.	C	T	.	.	MAF_INRAE=38.608;MAF_USDA=44.118
NC_035093.1	15270167	.	G	A	.	.	MAF_USDA=4.918
NC_035093.1	15270176	.	T	A	.	.	MAF_USDA=1.639
NC_035093.1	15270195	.	C	A	.	.	MAF_USDA=3.279
NC_035093.1	15270218	.	G	A	.	.	MAF_USDA=4.167
NC_035093.1	15270287	.	CATAGATA	CATAGATC	.	.	MAF_USDA=47.917
NC_035093.1	15270480	.	T	C	.	.	MAF_USDA=6.25
NC_035093.1	15270524	.	C	T	.	.	MAF_USDA=4.098
NC_035093.1	15270562	.	G	A	.	.	MAF_INRAE=20.886;MAF_USDA=14.706
NC_035093.1	15270623	.	G	A	.	.	MAF_USDA=2.459
NC_035093.1	15270624	.	T	G	.	.	MAF_USDA=2.459
NC_035093.1	15270634	.	A	G	.	.	MAF_USDA=6.557
NC_035093.1	15270660	.	G	A	.	.	MAF_INRAE=38.608;MAF_USDA=38.824
NC_035093.1	15270700	.	G	A	.	.	MAF_USDA=11.765
NC_035093.1	15270779	.	C	T	.	.	MAF_USDA=3.279
NC_035093.1	15270838	.	C	T	.	.	MAF_USDA=1.639
NC_035093.1	15270839	.	G	A	.	.	MAF_USDA=14.118
NC_035093.1	15270906	.	G	A	.	.	MAF_INRAE=6.962
NC_035093.1	15270962	.	G	A	.	.	MAF_USDA=1.667
NC_035093.1	15271065	.	G	T	.	.	MAF_USDA=25.882
NC_035093.1	15271097	.	A	T	.	.	MAF_USDA=1.639
NC_035093.1	15271110	.	C	T	.	.	MAF_USDA=2.083
NC_035093.1	15271153	.	C	T	.	.	MAF_USDA=27.059
NC_035093.1	15271161	.	G	T	.	.	MAF_USDA=37.5
NC_035093.1	15271174	.	T	A	.	.	MAF_USDA=1.639
NC_035093.1	15271184	.	C	T	.	.	MAF_USDA=2.459
NC_035093.1	15271256	.	A	G	.	.	MAF_USDA=6.557
NC_035093.1	15271290	.	A	T	.	.	MAF_USDA=2.353
NC_035093.1	15271334	.	C	T	.	.	MAF_USDA=1.639
NC_035093.1	15271339	.	A	G	.	.	MAF_USDA=4.706
NC_035093.1	15271454	.	A	G	.	.	MAF_USDA=36.471
NC_035093.1	15271494	.	G	A	.	.	MAF_USDA=3.529
NC_035093.1	15271544	.	A	C	.	.	MAF_INRAE=5.263;MAF_USDA=8.197
NC_035093.1	15271591	.	G	T	.	.	MAF_USDA=11.475
NC_035093.1	15271595	.	G	T	.	.	MAF_USDA=28.235
NC_035093.1	15271606	.	T	G	.	.	MAF_USDA=2.459
NC_035093.1	15271665	.	A	T	.	.	MAF_USDA=2.459
NC_035093.1	15271695	.	A	G	.	.	MAF_USDA=37.647
NC_035093.1	15271819	.	C	T	.	.	MAF_USDA=14.706
NC_035093.1	15272003	.	A	C	.	.	MAF_USDA=14.706
NC_035093.1	15272113	.	C	T	.	.	MAF_USDA=2.459
NC_035093.1	15272151	.	T	A	.	.	MAF_USDA=2.459
NC_035093.1	15272199	.	A	T	.	.	MAF_USDA=1.639
NC_035093.1	15272202	.	C	T	.	.	MAF_USDA=1.639
NC_035093.1	15272303	.	G	A	.	.	MAF_USDA=4.098
NC_035093.1	15272340	.	G	A	.	.	MAF_INRAE=20.886;MAF_USDA=17.647
NC_035093.1	15272343	.	G	A	.	.	MAF_USDA=4.167
NC_035093.1	15272495	.	T	C	.	.	MAF_USDA=20.588
NC_035093.1	15272530	.	A	C	.	.	MAF_USDA=17.262
NC_035093.1	15272535	.	T	G	.	.	MAF_USDA=20.588
NC_035093.1	15272542	.	T	G	.	.	MAF_USDA=19.412
NC_035093.1	15272561	.	G	A	.	.	MAF_USDA=6.557
NC_035093.1	15272573	.	G	A	.	.	MAF_USDA=1.639
NC_035093.1	15272595	.	C	A	.	.	MAF_USDA=4.118
NC_035093.1	15272596	.	A	T	.	.	MAF_USDA=8.197
NC_035093.1	15272597	.	T	C	.	.	MAF_USDA=8.197
NC_035093.1	15272605	.	C	G	.	.	MAF_INRAE=40.506;MAF_USDA=18.235
NC_035093.1	15272608	.	C	T	.	.	MAF_USDA=8.197
NC_035093.1	15272666	.	G	A	.	.	MAF_USDA=1.176
NC_035093.1	15272753	.	G	A	.	.	MAF_USDA=4.167
NC_035093.1	15272765	.	T	C	.	.	MAF_USDA=22.353
NC_035093.1	15272777	.	A	G	.	.	MAF_USDA=12.353
NC_035093.1	15272786	.	G	T	.	.	MAF_USDA=3.279
NC_035093.1	15272792	.	C	A	.	.	MAF_USDA=3.279
NC_035093.1	15272797	.	A	C	.	.	MAF_USDA=1.639
NC_035093.1	15272812	.	A	C	.	.	MAF_USDA=13.529
NC_035093.1	15272843	.	C	T	.	.	MAF_USDA=11.475
NC_035093.1	15272950	.	C	T	.	.	MAF_USDA=21.765
NC_035093.1	15272962	.	C	A	.	.	MAF_USDA=21.765
NC_035093.1	15273019	.	T	C	.	.	MAF_INRAE=39.241;MAF_USDA=41.765
NC_035093.1	15273041	.	C	A	.	.	MAF_INRAE=39.873;MAF_USDA=41.765
NC_035093.1	15273145	.	A	G	.	.	MAF_INRAE=20.886;MAF_USDA=21.176
NC_035093.1	15273182	.	A	T	.	.	MAF_USDA=1.639
NC_035093.1	15273185	.	A	T	.	.	MAF_INRAE=40.506;MAF_USDA=48.235
NC_035093.1	15273199	.	T	G	.	.	MAF_USDA=6.471
NC_035093.1	15273218	.	T	C	.	.	MAF_INRAE=39.873;MAF_USDA=10.588
NC_035093.1	15273235	.	G	A	.	.	MAF_USDA=1.639
NC_035093.1	15273240	.	C	T	.	.	MAF_USDA=4.118
NC_035093.1	15273241	.	A	G	.	.	MAF_USDA=18.824
NC_035093.1	15273283	.	C	A	.	.	MAF_USDA=1.639
NC_035093.1	15273321	.	C	G	.	.	MAF_USDA=1.639
NC_035093.1	15273336	.	A	T	.	.	MAF_INRAE=40.506;MAF_USDA=27.059
NC_035093.1	15273342	.	A	G	.	.	MAF_USDA=21.176
NC_035093.1	15273347	.	A	G	.	.	MAF_USDA=2.353
NC_035093.1	15273393	.	G	A	.	.	MAF_USDA=6.471
NC_035093.1	15273420	.	T	G	.	.	MAF_USDA=1.639
NC_035093.1	15273422	.	A	T	.	.	MAF_USDA=16.667
NC_035093.1	15273443	.	T	A	.	.	MAF_USDA=1.639
NC_035093.1	15273611	.	A	G	.	.	MAF_USDA=6.25
NC_035093.1	15273616	.	A	C	.	.	MAF_USDA=2.459
NC_035093.1	15273642	.	A	C	.	.	MAF_USDA=4.918
NC_035093.1	15273651	.	A	T	.	.	MAF_INRAE=20.886;MAF_USDA=12.5
NC_035093.1	15273660	.	G	T	.	.	MAF_USDA=2.459
NC_035093.1	15273792	.	C	T	.	.	MAF_USDA=6.25
NC_035093.1	15273858	.	C	T	.	.	MAF_USDA=4.918
NC_035093.1	15273927	.	G	C	.	.	MAF_INRAE=39.241;MAF_USDA=28.824
NC_035093.1	15273928	.	A	G	.	.	MAF_INRAE=40.0;MAF_USDA=28.824
NC_035093.1	15273981	.	G	A	.	.	MAF_USDA=2.459
NC_035093.1	15274017	.	T	A	.	.	MAF_USDA=1.639
NC_035093.1	15274071	.	G	A	.	.	MAF_USDA=2.941
NC_035093.1	15274141	.	G	A	.	.	MAF_USDA=17.647
NC_035093.1	15274211	.	A	C	.	.	MAF_USDA=36.471
NC_035093.1	15274238	.	A	T	.	.	MAF_USDA=1.639
NC_035093.1	15274315	.	G	A	.	.	MAF_USDA=15.882
NC_035093.1	15274367	.	T	C	.	.	MAF_USDA=21.176
NC_035093.1	15274466	.	G	A	.	.	MAF_USDA=1.639
NC_035093.1	15274533	.	G	T	.	.	MAF_USDA=4.118
NC_035093.1	15274653	.	A	T	.	.	MAF_USDA=2.353
NC_035093.1	15274698	.	G	C	.	.	MAF_USDA=4.098
NC_035093.1	15274854	.	T	A	.	.	MAF_USDA=2.353
NC_035093.1	15274858	.	A	G	.	.	MAF_USDA=6.557
NC_035093.1	15274865	.	A	T	.	.	MAF_INRAE=21.519;MAF_USDA=33.333
NC_035093.1	15275050	.	G	A	.	.	MAF_INRAE=20.886;MAF_USDA=2.459
NC_035093.1	15275122	.	C	T	.	.	MAF_USDA=3.333
NC_035093.1	15275156	.	G	A	.	.	MAF_USDA=4.706
NC_035093.1	15275159	.	A	G	.	.	MAF_INRAE=8.861;MAF_USDA=4.918
NC_035093.1	15275213	.	C	T	.	.	MAF_USDA=4.098
NC_035093.1	15275224	.	C	G	.	.	MAF_USDA=4.167
NC_035093.1	15275229	.	G	A	.	.	MAF_USDA=4.098
NC_035093.1	15275249	.	A	T	.	.	MAF_INRAE=12.5;MAF_USDA=14.706
NC_035093.1	15275276	.	A	G	.	.	MAF_INRAE=38.608;MAF_USDA=33.529
NC_035093.1	15275292	.	G	T	.	.	MAF_USDA=12.048
NC_035093.1	15275296	.	C	T	.	.	MAF_INRAE=22.5;MAF_USDA=12.5
NC_035093.1	15275370	.	C	A	.	.	MAF_USDA=2.083
NC_035093.1	15275372	.	AATATTTG	AATATTTT	.	.	MAF_USDA=6.25
NC_035093.1	15275391	.	T	G	.	.	MAF_INRAE=11.667;MAF_USDA=2.083
NC_035093.1	15275404	.	G	T	.	.	MAF_INRAE=12.5;MAF_USDA=17.059
NC_035093.1	15275472	.	C	T	.	.	MAF_INRAE=39.241;MAF_USDA=18.824
NC_035093.1	15275615	.	G	A	.	.	MAF_USDA=4.918
NC_035093.1	15275624	.	G	A	.	.	MAF_INRAE=12.5;MAF_USDA=18.824
NC_035093.1	15275670	.	G	A	.	.	MAF_USDA=4.098
NC_035093.1	15275761	.	G	T	.	.	MAF_INRAE=42.405;MAF_USDA=38.235
NC_035093.1	15275789	.	C	G	.	.	MAF_INRAE=42.405;MAF_USDA=44.706
NC_035093.1	15275884	.	A	T	.	.	MAF_USDA=7.647
NC_035093.1	15275937	.	C	G	.	.	MAF_USDA=4.918
NC_035093.1	15275994	.	A	C	.	.	MAF_USDA=4.918
NC_035093.1	15276044	.	G	C	.	.	MAF_USDA=1.639
NC_035093.1	15276045	.	T	G	.	.	MAF_INRAE=4.43;MAF_USDA=2.083
NC_035093.1	15276074	.	C	A	.	.	MAF_INRAE=42.405;MAF_USDA=46.471
NC_035093.1	15276120	.	A	T	.	.	MAF_USDA=4.098
NC_035093.1	15276176	.	A	G	.	.	MAF_INRAE=20.886;MAF_USDA=21.765
NC_035093.1	15276185	.	C	G	.	.	MAF_USDA=4.918
NC_035093.1	15276186	.	C	A	.	.	MAF_INRAE=42.405;MAF_USDA=45.882
NC_035093.1	15276206	.	G	A	.	.	MAF_USDA=4.918
NC_035093.1	15276226	.	C	A	.	.	MAF_USDA=4.918
NC_035093.1	15276230	.	C	A	.	.	MAF_INRAE=42.405;MAF_USDA=49.412
NC_035093.1	15276233	.	A	G	.	.	MAF_INRAE=13.333;MAF_USDA=2.941
NC_035093.1	15276251	.	A	T	.	.	MAF_USDA=4.098
NC_035093.1	15276263	.	A	C	.	.	MAF_USDA=12.5
NC_035093.1	15276265	.	A	T	.	.	MAF_USDA=2.083
NC_035093.1	15276277	.	T	A	.	.	MAF_INRAE=42.405;MAF_USDA=43.75
NC_035093.1	15276334	.	G	A	.	.	MAF_USDA=4.098
NC_035093.1	15276375	.	C	G	.	.	MAF_USDA=3.279
NC_035093.1	15276384	.	T	G	.	.	MAF_INRAE=43.038;MAF_USDA=47.647
NC_035093.1	15276389	.	T	A	.	.	MAF_INRAE=43.038;MAF_USDA=47.059
NC_035093.1	15276413	.	G	T	.	.	MAF_USDA=3.279
NC_035093.1	15276491	.	A	G	.	.	MAF_USDA=4.918
NC_035093.1	15276518	.	G	A	.	.	MAF_INRAE=42.405;MAF_USDA=40.0
NC_035093.1	15276538	.	T	C	.	.	MAF_INRAE=42.405;MAF_USDA=47.647
NC_035093.1	15276548	.	C	T	.	.	MAF_INRAE=42.405;MAF_USDA=50.0
NC_035093.1	15276607	.	G	T	.	.	MAF_USDA=6.471
NC_035093.1	15276620	.	G	A	.	.	MAF_USDA=1.639
NC_035093.1	15276741	.	C	A	.	.	MAF_USDA=6.25
NC_035093.1	15276747	.	C	T	.	.	MAF_USDA=4.098
NC_035093.1	15276768	.	G	A	.	.	MAF_USDA=2.459
NC_035093.1	15276858	.	A	C	.	.	MAF_USDA=4.098
NC_035093.1	15276897	.	T	G	.	.	MAF_INRAE=10.127;MAF_USDA=9.412
NC_035093.1	15276957	.	G	A	.	.	MAF_USDA=2.459
NC_035093.1	15276976	.	C	A	.	.	MAF_INRAE=31.579;MAF_USDA=12.941
NC_035093.1	15276978	.	C	T	.	.	MAF_USDA=12.941
NC_035093.1	15276993	.	A	G	.	.	MAF_USDA=4.167
NC_035093.1	15277014	.	A	C	.	.	MAF_INRAE=21.519;MAF_USDA=23.81
NC_035093.1	15277033	.	G	T	.	.	MAF_INRAE=17.722;MAF_USDA=11.905
NC_035093.1	15277043	.	A	C	.	.	MAF_INRAE=41.772;MAF_USDA=35.714
NC_035093.1	15277044	.	G	A	.	.	MAF_USDA=14.881
NC_035093.1	15277066	.	C	T	.	.	MAF_USDA=12.5
NC_035093.1	15277103	.	A	C	.	.	MAF_INRAE=42.405;MAF_USDA=32.941
NC_035093.1	15277111	.	A	G	.	.	MAF_INRAE=42.405;MAF_USDA=32.941
NC_035093.1	15277201	.	C	T	.	.	MAF_INRAE=18.333;MAF_USDA=14.706
NC_035093.1	15277245	.	G	A	.	.	MAF_INRAE=48.734;MAF_USDA=45.294
NC_035093.1	15277289	.	T	A	.	.	MAF_INRAE=48.734;MAF_USDA=46.471
NC_035093.1	15277306	.	GTTGTGTTGTAGCA	GTTGTGTTGTAGCG	.	.	MAF_USDA=18.75
NC_035093.1	15277319	.	A	G	.	.	MAF_INRAE=29.747;MAF_USDA=32.787
NC_035093.1	15277324	.	A	C	.	.	MAF_USDA=1.639
NC_035093.1	15277328	.	T	G	.	.	MAF_USDA=1.639
NC_035093.1	15277356	.	T	C	.	.	MAF_USDA=2.459
NC_035093.1	15277357	.	A	G	.	.	MAF_INRAE=21.519;MAF_USDA=25.882
NC_035093.1	15277369	.	T	A	.	.	MAF_INRAE=20.886;MAF_USDA=21.765
NC_035093.1	15277405	.	G	A	.	.	MAF_INRAE=21.519;MAF_USDA=31.765
NC_035093.1	15277413	.	C	A	.	.	MAF_INRAE=21.519;MAF_USDA=28.235
NC_035093.1	15277424	.	C	G	.	.	MAF_INRAE=6.962
NC_035093.1	15277452	.	A	T	.	.	MAF_INRAE=21.519;MAF_USDA=24.118
NC_035093.1	15277480	.	A	T	.	.	MAF_INRAE=21.519;MAF_USDA=27.647
NC_035093.1	15277567	.	T	G	.	.	MAF_INRAE=20.886;MAF_USDA=22.941
NC_035093.1	15277577	.	A	G	.	.	MAF_USDA=2.459
NC_035093.1	15277617	.	A	G	.	.	MAF_INRAE=6.962
NC_035093.1	15277629	.	T	C	.	.	MAF_INRAE=42.405;MAF_USDA=48.824
NC_035093.1	15277682	.	A	G	.	.	MAF_USDA=3.279
NC_035093.1	15277716	.	G	T	.	.	MAF_INRAE=22.152;MAF_USDA=29.412
NC_035093.1	15277718	.	T	A	.	.	MAF_USDA=7.059
NC_035093.1	15277720	.	T	G	.	.	MAF_USDA=1.639
NC_035093.1	15277741	.	A	G	.	.	MAF_INRAE=22.152;MAF_USDA=15.882
NC_035093.1	15277750	.	C	A	.	.	MAF_USDA=1.639
NC_035093.1	15277753	.	T	C	.	.	MAF_USDA=1.639
NC_035093.1	15277847	.	G	T	.	.	MAF_INRAE=9.494;MAF_USDA=8.824
NC_035093.1	15277999	.	C	T	.	.	MAF_USDA=1.639
NC_035093.1	15278033	.	C	T	.	.	MAF_USDA=4.098
NC_035093.1	15278060	.	C	T	.	.	MAF_INRAE=12.025;MAF_USDA=4.706
NC_035093.1	15278085	.	C	T	.	.	MAF_USDA=12.5
NC_035093.1	15278182	.	G	T	.	.	MAF_USDA=1.639
NC_035093.1	15278186	.	A	C	.	.	MAF_USDA=1.639
NC_035093.1	15278195	.	A	G	.	.	MAF_USDA=1.639
NC_035093.1	15278228	.	G	A	.	.	MAF_USDA=1.639
NC_035093.1	15278230	.	T	C	.	.	MAF_INRAE=5.696;MAF_USDA=18.75
NC_035093.1	15278288	.	G	T	.	.	MAF_USDA=4.118
NC_035093.1	15278296	.	A	C	.	.	MAF_USDA=1.639
NC_035093.1	15278325	.	T	C	.	.	MAF_USDA=1.639
NC_035093.1	15278363	.	T	C	.	.	MAF_USDA=11.765
NC_035093.1	15278561	.	T	G	.	.	MAF_USDA=17.647
NC_035093.1	15278628	.	G	A	.	.	MAF_INRAE=8.861
NC_035093.1	15278680	.	G	A	.	.	MAF_INRAE=2.5
NC_035093.1	15278683	.	A	C	.	.	MAF_INRAE=2.5
NC_035093.1	15278782	.	G	T	.	.	MAF_USDA=1.639
NC_035093.1	15278797	.	T	A	.	.	MAF_USDA=3.279
NC_035093.1	15278860	.	T	C	.	.	MAF_USDA=1.667
NC_035093.1	15278885	.	C	T	.	.	MAF_USDA=4.706
NC_035093.1	15278890	.	T	G	.	.	MAF_USDA=1.639
NC_035093.1	15278968	.	G	A	.	.	MAF_USDA=14.583
NC_035093.1	15279006	.	G	A	.	.	MAF_USDA=6.25
NC_035093.1	15279038	.	C	T	.	.	MAF_USDA=12.5
NC_035093.1	15279047	.	G	A	.	.	MAF_USDA=12.5
NC_035093.1	15279087	.	T	C	.	.	MAF_USDA=45.833
NC_035093.1	15279096	.	A	G	.	.	MAF_USDA=39.583
NC_035093.1	15279125	.	T	G	.	.	MAF_USDA=1.639
NC_035093.1	15279137	.	C	T	.	.	MAF_USDA=1.639
NC_035093.1	15279180	.	T	A	.	.	MAF_INRAE=21.519;MAF_USDA=29.167
NC_035093.1	15279198	.	C	T	.	.	MAF_INRAE=21.519;MAF_USDA=29.167
NC_035093.1	15279296	.	G	C	.	.	MAF_INRAE=20.886;MAF_USDA=18.452
NC_035093.1	15279304	.	A	C	.	.	MAF_INRAE=21.519;MAF_USDA=48.214
NC_035093.1	15279423	.	G	T	.	.	MAF_USDA=2.941
NC_035093.1	15279480	.	C	A	.	.	MAF_USDA=2.459
NC_035093.1	15279541	.	C	A	.	.	MAF_USDA=4.098
NC_035093.1	15279627	.	C	A	.	.	MAF_INRAE=21.519;MAF_USDA=39.412
NC_035093.1	15279642	.	C	A	.	.	MAF_INRAE=21.519;MAF_USDA=40.0
NC_035093.1	15279658	.	A	G	.	.	MAF_USDA=1.639
NC_035093.1	15279675	.	C	T	.	.	MAF_INRAE=21.519;MAF_USDA=45.294
NC_035093.1	15279687	.	A	C	.	.	MAF_USDA=12.941
NC_035093.1	15279744	.	A	C	.	.	MAF_USDA=17.647
NC_035093.1	15279752	.	C	A	.	.	MAF_USDA=6.557
NC_035093.1	15279755	.	T	A	.	.	MAF_USDA=17.647
NC_035093.1	15279756	.	T	C	.	.	MAF_USDA=17.647
NC_035093.1	15279761	.	T	A	.	.	MAF_USDA=1.639
NC_035093.1	15279794	.	C	T	.	.	MAF_USDA=16.471
NC_035093.1	15279827	.	C	T	.	.	MAF_INRAE=21.519;MAF_USDA=18.235
NC_035093.1	15279829	.	C	G	.	.	MAF_INRAE=23.333
NC_035093.1	15279834	.	A	G	.	.	MAF_INRAE=11.667;MAF_USDA=4.118
NC_035093.1	15279842	.	T	C	.	.	MAF_USDA=31.765
NC_035093.1	15279878	.	C	T	.	.	MAF_INRAE=12.658;MAF_USDA=4.706
NC_035093.1	15279903	.	T	G	.	.	MAF_INRAE=48.101;MAF_USDA=26.471
NC_035093.1	15279905	.	C	T	.	.	MAF_INRAE=20.886;MAF_USDA=21.176
NC_035093.1	15279933	.	A	C	.	.	MAF_INRAE=21.519;MAF_USDA=39.412
NC_035093.1	15279943	.	G	T	.	.	MAF_USDA=12.941
NC_035093.1	15279945	.	C	T	.	.	MAF_USDA=31.765
NC_035093.1	15279954	.	T	A	.	.	MAF_INRAE=20.886;MAF_USDA=34.706
NC_035093.1	15279983	.	G	A	.	.	MAF_USDA=39.412
NC_035093.1	15280013	.	C	T	.	.	MAF_INRAE=21.519;MAF_USDA=45.882
NC_035093.1	15280017	.	G	T	.	.	MAF_INRAE=23.333;MAF_USDA=45.882
NC_035093.1	15280090	.	C	T	.	.	MAF_INRAE=21.519;MAF_USDA=45.882
NC_035093.1	15280092	.	A	G	.	.	MAF_INRAE=23.333;MAF_USDA=45.882
NC_035093.1	15280094	.	T	A	.	.	MAF_USDA=1.639
NC_035093.1	15280123	.	C	T	.	.	MAF_USDA=1.639
NC_035093.1	15280134	.	T	G	.	.	MAF_USDA=13.529
NC_035093.1	15280153	.	G	A	.	.	MAF_USDA=17.647
NC_035093.1	15280168	.	C	A	.	.	MAF_INRAE=20.886;MAF_USDA=18.824
NC_035093.1	15280203	.	C	A	.	.	MAF_INRAE=20.886;MAF_USDA=47.647
NC_035093.1	15280225	.	C	T	.	.	MAF_USDA=18.235
NC_035093.1	15280234	.	C	T	.	.	MAF_INRAE=19.62;MAF_USDA=18.824
NC_035093.1	15280251	.	G	A	.	.	MAF_USDA=17.647
NC_035093.1	15280335	.	G	A	.	.	MAF_INRAE=15.789;MAF_USDA=47.59
NC_035093.1	15280337	.	A	T	.	.	MAF_USDA=45.238
NC_035093.1	15280340	.	C	T	.	.	MAF_USDA=45.833
NC_035093.1	15280350	.	G	A	.	.	MAF_INRAE=21.519;MAF_USDA=47.024
NC_035093.1	15280394	.	C	T	.	.	MAF_USDA=4.167
NC_035093.1	15280420	.	G	A	.	.	MAF_INRAE=20.253;MAF_USDA=21.176
NC_035093.1	15280438	.	A	G	.	.	MAF_USDA=2.459
NC_035093.1	15280442	.	T	C	.	.	MAF_INRAE=20.886;MAF_USDA=47.059
NC_035093.1	15280467	.	C	T	.	.	MAF_USDA=12.353
NC_035093.1	15280470	.	A	G	.	.	MAF_INRAE=22.5;MAF_USDA=47.059
NC_035093.1	15280484	.	T	C	.	.	MAF_INRAE=21.519;MAF_USDA=46.471
NC_035093.1	15280486	.	G	A	.	.	MAF_USDA=10.588
NC_035093.1	15280531	.	A	G	.	.	MAF_INRAE=21.519;MAF_USDA=47.059
NC_035093.1	15280544	.	A	C	.	.	MAF_INRAE=22.785;MAF_USDA=47.059
NC_035093.1	15280561	.	T	C	.	.	MAF_USDA=7.059
NC_035093.1	15280649	.	C	A	.	.	MAF_INRAE=22.785;MAF_USDA=46.471
NC_035093.1	15280726	.	C	T	.	.	MAF_INRAE=22.152;MAF_USDA=46.471
NC_035093.1	15280761	.	G	T	.	.	MAF_INRAE=20.253;MAF_USDA=21.765
NC_035093.1	15280768	.	T	C	.	.	MAF_INRAE=20.253;MAF_USDA=21.765
NC_035093.1	15280804	.	A	T	.	.	MAF_USDA=46.471
NC_035093.1	15280817	.	T	A	.	.	MAF_USDA=1.639
NC_035093.1	15280819	.	G	A	.	.	MAF_INRAE=20.886;MAF_USDA=21.176
NC_035093.1	15280823	.	T	C	.	.	MAF_USDA=11.765
NC_035093.1	15280831	.	A	G	.	.	MAF_INRAE=20.886;MAF_USDA=21.765
NC_035093.1	15280835	.	C	A	.	.	MAF_USDA=2.459
NC_035093.1	15280906	.	C	A	.	.	MAF_INRAE=23.333;MAF_USDA=37.5
NC_035093.1	15281000	.	A	G	.	.	MAF_USDA=12.941
NC_035093.1	15281055	.	T	C	.	.	MAF_INRAE=22.152;MAF_USDA=44.706
NC_035093.1	15281057	.	C	A	.	.	MAF_INRAE=24.167;MAF_USDA=46.471
NC_035093.1	15281062	.	C	A	.	.	MAF_USDA=1.639
NC_035093.1	15281081	.	G	A	.	.	MAF_USDA=4.098
NC_035093.1	15281141	.	C	A	.	.	MAF_USDA=18.452
NC_035093.1	15281154	.	T	C	.	.	MAF_INRAE=11.667;MAF_USDA=4.167
NC_035093.1	15281155	.	G	T	.	.	MAF_USDA=17.262
NC_035093.1	15281206	.	T	G	.	.	MAF_USDA=12.941
NC_035093.1	15281209	.	G	T	.	.	MAF_USDA=2.353
NC_035093.1	15281272	.	G	A	.	.	MAF_USDA=45.181
NC_035093.1	15281312	.	G	C	.	.	MAF_INRAE=22.152;MAF_USDA=21.765
NC_035093.1	15281456	.	A	C	.	.	MAF_USDA=45.882
NC_035093.1	15281525	.	G	A	.	.	MAF_USDA=45.294
NC_035093.1	15282119	.	A	G	.	.	MAF_USDA=4.098
NC_035093.1	15282162	.	A	G	.	.	MAF_INRAE=9.494;MAF_USDA=27.059
NC_035093.1	15282176	.	T	C	.	.	MAF_INRAE=20.886;MAF_USDA=39.412
NC_035093.1	15282249	.	G	A	.	.	MAF_USDA=22.619
NC_035093.1	15282346	.	A	G	.	.	MAF_USDA=12.353
NC_035093.1	15282501	.	G	T	.	.	MAF_INRAE=9.494;MAF_USDA=8.235
NC_035093.1	15282515	.	A	T	.	.	MAF_USDA=4.098
NC_035093.1	15282528	.	T	G	.	.	MAF_USDA=12.353
NC_035093.1	15282567	.	G	A	.	.	MAF_USDA=13.529
NC_035093.1	15282681	.	G	A	.	.	MAF_INRAE=38.608;MAF_USDA=16.471
NC_035093.1	15282741	.	A	G	.	.	MAF_USDA=11.765
NC_035093.1	15282747	.	A	C	.	.	MAF_INRAE=9.494;MAF_USDA=5.294
NC_035093.1	15282791	.	G	A	.	.	MAF_USDA=10.417
NC_035093.1	15282891	.	G	A	.	.	MAF_USDA=2.459
NC_035093.1	15283001	.	C	T	.	.	MAF_USDA=1.639
NC_035093.1	15283002	.	A	G	.	.	MAF_USDA=11.765
NC_035093.1	15283034	.	C	T	.	.	MAF_USDA=2.459
NC_035093.1	15283037	.	G	T	.	.	MAF_USDA=1.639
NC_035093.1	15283065	.	A	C	.	.	MAF_USDA=5.738
NC_035093.1	15283074	.	A	C	.	.	MAF_USDA=12.353
NC_035093.1	15283081	.	C	T	.	.	MAF_USDA=4.918
NC_035093.1	15283104	.	T	C	.	.	MAF_INRAE=39.873;MAF_USDA=20.0
NC_035093.1	15283110	.	G	A	.	.	MAF_INRAE=20.886;MAF_USDA=15.882
NC_035093.1	15283166	.	A	G	.	.	MAF_INRAE=38.608;MAF_USDA=18.824
NC_035093.1	15283222	.	T	G	.	.	MAF_USDA=14.118
NC_035093.1	15283229	.	A	C	.	.	MAF_USDA=10.417
NC_035093.1	15283316	.	C	A	.	.	MAF_USDA=4.098
NC_035093.1	15283320	.	G	C	.	.	MAF_INRAE=22.152;MAF_USDA=47.647
NC_035093.1	15283389	.	C	T	.	.	MAF_USDA=3.333
NC_035093.1	15283423	.	G	A	.	.	MAF_USDA=4.918
NC_035093.1	15283447	.	A	C	.	.	MAF_USDA=1.639
NC_035093.1	15283576	.	T	C	.	.	MAF_USDA=4.918
NC_035093.1	15283627	.	G	A	.	.	MAF_INRAE=11.667;MAF_USDA=4.098
NC_035093.1	15283660	.	A	G	.	.	MAF_USDA=4.918
NC_035093.1	15283685	.	C	T	.	.	MAF_USDA=1.639
NC_035093.1	15283840	.	G	A	.	.	MAF_USDA=4.706
NC_035093.1	15283852	.	G	A	.	.	MAF_USDA=20.0
NC_035093.1	15283857	.	A	G	.	.	MAF_USDA=4.706
NC_035093.1	15283948	.	C	T	.	.	MAF_INRAE=39.873;MAF_USDA=20.588
NC_035093.1	15283949	.	G	A	.	.	MAF_USDA=1.639
NC_035093.1	15284015	.	G	A	.	.	MAF_USDA=20.588
NC_035093.1	15284060	.	G	A	.	.	MAF_USDA=6.557
NC_035093.1	15284091	.	C	T	.	.	MAF_INRAE=20.886;MAF_USDA=17.059
NC_035093.1	15284106	.	G	A	.	.	MAF_USDA=2.941
NC_035093.1	15284107	.	A	T	.	.	MAF_USDA=2.941
NC_035093.1	15284206	.	G	A	.	.	MAF_USDA=4.167
NC_035093.1	15284316	.	T	C	.	.	MAF_USDA=12.353
NC_035093.1	15284386	.	A	G	.	.	MAF_INRAE=21.519;MAF_USDA=16.471
NC_035093.1	15284428	.	A	T	.	.	MAF_USDA=26.471
NC_035093.1	15284458	.	T	A	.	.	MAF_USDA=26.471
NC_035093.1	15284516	.	A	T	.	.	MAF_USDA=1.639
NC_035093.1	15284702	.	A	C	.	.	MAF_USDA=6.557
NC_035093.1	15284728	.	C	A	.	.	MAF_USDA=6.25
NC_035093.1	15284803	.	T	G	.	.	MAF_USDA=2.459
NC_035093.1	15284862	.	C	G	.	.	MAF_INRAE=38.608;MAF_USDA=16.471
NC_035093.1	15284898	.	C	T	.	.	MAF_USDA=8.333
NC_035093.1	15284915	.	T	C	.	.	MAF_USDA=5.738
NC_035093.1	15284917	.	G	A	.	.	MAF_USDA=4.918
NC_035093.1	15284957	.	C	T	.	.	MAF_USDA=3.279
NC_035093.1	15284990	.	T	C	.	.	MAF_INRAE=8.861;MAF_USDA=4.918
NC_035093.1	15285029	.	G	T	.	.	MAF_USDA=1.667
NC_035093.1	15285084	.	T	A	.	.	MAF_INRAE=8.861;MAF_USDA=5.0
NC_035093.1	15285281	.	G	A	.	.	MAF_INRAE=30.38;MAF_USDA=6.557
NC_035093.1	15285328	.	G	A	.	.	MAF_USDA=38.824
NC_035093.1	15285354	.	A	C	.	.	MAF_USDA=4.098
NC_035093.1	15285397	.	G	A	.	.	MAF_USDA=2.353
NC_035093.1	15285648	.	G	A	.	.	MAF_USDA=4.098
NC_035093.1	15285672	.	T	G	.	.	MAF_USDA=3.529
NC_035093.1	15285689	.	T	G	.	.	MAF_USDA=1.639
NC_035093.1	15285705	.	G	T	.	.	MAF_USDA=5.294
NC_035093.1	15285785	.	A	G	.	.	MAF_USDA=6.25
NC_035093.1	15285820	.	A	T	.	.	MAF_USDA=4.118
NC_035093.1	15285843	.	G	A	.	.	MAF_USDA=6.557
NC_035093.1	15285876	.	G	A	.	.	MAF_USDA=10.417
NC_035093.1	15285972	.	T	C	.	.	MAF_INRAE=20.886;MAF_USDA=14.118
NC_035093.1	15286068	.	G	T	.	.	MAF_USDA=31.765
NC_035093.1	15286080	.	G	C	.	.	MAF_INRAE=20.886;MAF_USDA=12.941
NC_035093.1	15286083	.	A	T	.	.	MAF_INRAE=22.5;MAF_USDA=12.941
NC_035093.1	15286117	.	A	G	.	.	MAF_USDA=33.529
NC_035093.1	15286151	.	A	G	.	.	MAF_USDA=8.333
NC_035093.1	15286192	.	C	A	.	.	MAF_USDA=11.905
NC_035093.1	15286205	.	T	G	.	.	MAF_USDA=26.471
NC_035093.1	15286269	.	G	A	.	.	MAF_USDA=6.557
NC_035093.1	15286303	.	C	T	.	.	MAF_USDA=27.059
NC_035093.1	15286451	.	C	T	.	.	MAF_USDA=1.639
NC_035093.1	15286511	.	G	A	.	.	MAF_USDA=1.639
NC_035093.1	15286521	.	A	G	.	.	MAF_USDA=27.059
NC_035093.1	15286536	.	G	A	.	.	MAF_INRAE=39.873;MAF_USDA=20.588
NC_035093.1	15286546	.	G	A	.	.	MAF_INRAE=38.608;MAF_USDA=19.412
NC_035093.1	15286552	.	G	A	.	.	MAF_USDA=1.639
NC_035093.1	15286580	.	C	G	.	.	MAF_USDA=32.941
NC_035093.1	15286593	.	G	T	.	.	MAF_USDA=1.639
NC_035093.1	15286681	.	G	A	.	.	MAF_USDA=6.25
NC_035093.1	15286721	.	C	T	.	.	MAF_USDA=4.167
NC_035093.1	15286729	.	C	T	.	.	MAF_USDA=32.353
NC_035093.1	15286752	.	G	A	.	.	MAF_USDA=2.459
NC_035093.1	15286762	.	G	A	.	.	MAF_INRAE=38.608;MAF_USDA=19.412
NC_035093.1	15286805	.	C	T	.	.	MAF_USDA=4.706
NC_035093.1	15286990	.	A	G	.	.	MAF_USDA=7.059
NC_035093.1	15287000	.	A	T	.	.	MAF_USDA=4.918
NC_035093.1	15287129	.	G	T	.	.	MAF_USDA=4.098
NC_035093.1	15287172	.	C	G	.	.	MAF_INRAE=10.833;MAF_USDA=1.639
NC_035093.1	15287238	.	T	A	.	.	MAF_USDA=34.118
NC_035093.1	15287252	.	A	C	.	.	MAF_USDA=7.059
NC_035093.1	15287259	.	A	G	.	.	MAF_USDA=33.529
NC_035093.1	15287288	.	C	T	.	.	MAF_USDA=33.529
NC_035093.1	15287289	.	T	C	.	.	MAF_USDA=41.176
NC_035093.1	15287291	.	C	A	.	.	MAF_USDA=33.529
NC_035093.1	15287321	.	G	A	.	.	MAF_USDA=6.25
NC_035093.1	15287352	.	C	A	.	.	MAF_USDA=39.412
NC_035093.1	15287369	.	A	T	.	.	MAF_USDA=38.824
NC_035093.1	15287446	.	T	G	.	.	MAF_USDA=28.235
NC_035093.1	15287447	.	A	G	.	.	MAF_USDA=2.459
NC_035093.1	15287521	.	T	G	.	.	MAF_USDA=4.918
NC_035093.1	15287604	.	C	A	.	.	MAF_INRAE=9.494;MAF_USDA=7.647
NC_035093.1	15287609	.	C	A	.	.	MAF_INRAE=9.494;MAF_USDA=5.294
NC_035093.1	15287621	.	G	C	.	.	MAF_USDA=6.557
NC_035093.1	15287636	.	C	A	.	.	MAF_USDA=4.098
NC_035093.1	15287644	.	A	T	.	.	MAF_USDA=4.918
NC_035093.1	15287764	.	T	G	.	.	MAF_USDA=4.167
NC_035093.1	15287828	.	C	A	.	.	MAF_USDA=38.235
NC_035093.1	15287834	.	T	A	.	.	MAF_USDA=2.941
NC_035093.1	15287849	.	T	C	.	.	MAF_USDA=26.471
NC_035093.1	15287863	.	G	T	.	.	MAF_INRAE=39.873;MAF_USDA=20.588
NC_035093.1	15288039	.	C	T	.	.	MAF_USDA=1.639
NC_035093.1	15288062	.	G	C	.	.	MAF_INRAE=12.658;MAF_USDA=2.941
NC_035093.1	15288124	.	C	G	.	.	MAF_USDA=6.557
NC_035093.1	15288128	.	G	T	.	.	MAF_USDA=7.377
NC_035093.1	15288212	.	G	T	.	.	MAF_INRAE=8.861
NC_035093.1	15288235	.	A	G	.	.	MAF_USDA=3.279
NC_035093.1	15288282	.	G	A	.	.	MAF_USDA=3.279
NC_035093.1	15288357	.	A	G	.	.	MAF_USDA=1.639
NC_035093.1	15288392	.	C	A	.	.	MAF_INRAE=31.646;MAF_USDA=48.824
NC_035093.1	15288422	.	A	G	.	.	MAF_USDA=9.412
NC_035093.1	15288446	.	G	A	.	.	MAF_INRAE=32.278;MAF_USDA=40.588
NC_035093.1	15288502	.	A	C	.	.	MAF_INRAE=31.646;MAF_USDA=32.353
NC_035093.1	15288527	.	G	T	.	.	MAF_USDA=11.475
NC_035093.1	15288538	.	T	G	.	.	MAF_INRAE=33.333;MAF_USDA=24.118
NC_035093.1	15288651	.	A	G	.	.	MAF_INRAE=10.833;MAF_USDA=1.639
NC_035093.1	15288727	.	G	C	.	.	MAF_INRAE=32.278;MAF_USDA=35.882
NC_035093.1	15288760	.	A	C	.	.	MAF_USDA=3.529
NC_035093.1	15288818	.	C	T	.	.	MAF_USDA=2.459
NC_035093.1	15288835	.	A	C	.	.	MAF_USDA=4.918
NC_035093.1	15288854	.	T	A	.	.	MAF_INRAE=29.747;MAF_USDA=22.353
NC_035093.1	15288855	.	T	A	.	.	MAF_INRAE=34.167;MAF_USDA=22.353
NC_035093.1	15288856	.	T	A	.	.	MAF_INRAE=45.0;MAF_USDA=49.412
NC_035093.1	15288926	.	A	C	.	.	MAF_INRAE=39.241;MAF_USDA=17.647
NC_035093.1	15288980	.	A	G	.	.	MAF_USDA=18.824
NC_035093.1	15288988	.	C	T	.	.	MAF_USDA=3.279
NC_035093.1	15289034	.	A	G	.	.	MAF_INRAE=35.0;MAF_USDA=31.25
NC_035093.1	15289054	.	G	A	.	.	MAF_USDA=2.459
NC_035093.1	15289064	.	G	A	.	.	MAF_USDA=4.098
NC_035093.1	15289115	.	G	A	.	.	MAF_USDA=1.667
NC_035093.1	15289159	.	C	G	.	.	MAF_USDA=4.167
NC_035093.1	15289177	.	C	T	.	.	MAF_USDA=1.639
NC_035093.1	15289209	.	C	T	.	.	MAF_USDA=11.176
NC_035093.1	15289217	.	A	C	.	.	MAF_INRAE=29.747;MAF_USDA=22.941
NC_035093.1	15289246	.	G	A	.	.	MAF_INRAE=10.127
NC_035093.1	15289249	.	G	T	.	.	MAF_USDA=4.098
NC_035093.1	15289304	.	T	C	.	.	MAF_USDA=4.118
NC_035093.1	15289372	.	A	T	.	.	MAF_INRAE=39.241;MAF_USDA=49.412
NC_035093.1	15289386	.	T	G	.	.	MAF_USDA=2.941
NC_035093.1	15289475	.	C	A	.	.	MAF_INRAE=31.013;MAF_USDA=15.294
NC_035093.1	15289687	.	C	A	.	.	MAF_INRAE=38.608;MAF_USDA=17.647
NC_035093.1	15289693	.	C	T	.	.	MAF_USDA=2.459
NC_035093.1	15289767	.	A	G	.	.	MAF_INRAE=29.114;MAF_USDA=18.824
NC_035093.1	15289844	.	T	G	.	.	MAF_INRAE=9.494;MAF_USDA=5.294
NC_035093.1	15289853	.	A	G	.	.	MAF_INRAE=11.667
NC_035093.1	15289885	.	A	C	.	.	MAF_USDA=6.25
NC_035093.1	15290129	.	C	T	.	.	MAF_USDA=7.377
NC_035093.1	15290259	.	C	G	.	.	MAF_INRAE=38.608;MAF_USDA=18.824
NC_035093.1	15290271	.	T	G	.	.	MAF_USDA=1.765
NC_035093.1	15290296	.	G	C	.	.	MAF_INRAE=4.43;MAF_USDA=2.083
NC_035093.1	15290358	.	T	C	.	.	MAF_INRAE=38.608;MAF_USDA=18.235
NC_035093.1	15290491	.	A	T	.	.	MAF_INRAE=21.519;MAF_USDA=1.639
NC_035093.1	15290624	.	C	T	.	.	MAF_INRAE=29.747;MAF_USDA=38.824
NC_035093.1	15290646	.	A	T	.	.	MAF_USDA=1.639
NC_035093.1	15290651	.	G	T	.	.	MAF_USDA=6.25
NC_035093.1	15290753	.	G	A	.	.	MAF_INRAE=38.608;MAF_USDA=18.824
NC_035093.1	15290976	.	C	T	.	.	MAF_USDA=2.459
NC_035093.1	15291009	.	G	A	.	.	MAF_INRAE=22.152;MAF_USDA=26.471
NC_035093.1	15291208	.	G	A	.	.	MAF_INRAE=38.608;MAF_USDA=14.706
NC_035093.1	15291210	.	T	A	.	.	MAF_INRAE=35.833;MAF_USDA=14.706
NC_035093.1	15291249	.	T	A	.	.	MAF_INRAE=20.886;MAF_USDA=2.459
NC_035093.1	15291255	.	C	T	.	.	MAF_USDA=2.459
NC_035093.1	15291257	.	C	T	.	.	MAF_INRAE=11.667;MAF_USDA=4.918
NC_035093.1	15291311	.	G	T	.	.	MAF_USDA=2.083
NC_035093.1	15291403	.	C	G	.	.	MAF_USDA=1.639
NC_035093.1	15291407	.	G	A	.	.	MAF_USDA=4.098
NC_035093.1	15291443	.	G	C	.	.	MAF_USDA=14.706
NC_035093.1	15291523	.	A	G	.	.	MAF_INRAE=21.519;MAF_USDA=18.235
NC_035093.1	15291570	.	G	A	.	.	MAF_USDA=5.882
NC_035093.1	15291668	.	G	A	.	.	MAF_INRAE=6.962
NC_035093.1	15291698	.	G	T	.	.	MAF_USDA=1.639
NC_035093.1	15291703	.	G	T	.	.	MAF_USDA=4.167
NC_035093.1	15291746	.	T	G	.	.	MAF_USDA=6.25
NC_035093.1	15291770	.	T	C	.	.	MAF_INRAE=29.747;MAF_USDA=28.824
NC_035093.1	15291843	.	G	C	.	.	MAF_USDA=1.639
NC_035093.1	15291951	.	C	T	.	.	MAF_INRAE=41.139;MAF_USDA=21.765
NC_035093.1	15291989	.	G	T	.	.	MAF_INRAE=31.013;MAF_USDA=16.471
NC_035093.1	15292040	.	G	T	.	.	MAF_USDA=3.279
NC_035093.1	15292072	.	C	A	.	.	MAF_INRAE=41.772;MAF_USDA=45.294
NC_035093.1	15292170	.	A	C	.	.	MAF_INRAE=29.114;MAF_USDA=28.824
NC_035093.1	15292230	.	A	T	.	.	MAF_INRAE=19.62;MAF_USDA=50.0
NC_035093.1	15292457	.	T	A	.	.	MAF_USDA=5.882
NC_035093.1	15292532	.	A	C	.	.	MAF_INRAE=29.114;MAF_USDA=46.471
NC_035093.1	15292544	.	T	C	.	.	MAF_USDA=3.279
NC_035093.1	15292574	.	G	A	.	.	MAF_USDA=5.738
NC_035093.1	15292601	.	T	G	.	.	MAF_INRAE=11.667;MAF_USDA=16.667
NC_035093.1	15292675	.	G	A	.	.	MAF_USDA=2.459
NC_035093.1	15292685	.	C	T	.	.	MAF_INRAE=27.848;MAF_USDA=48.235
NC_035093.1	15292780	.	G	A	.	.	MAF_INRAE=27.848;MAF_USDA=44.118
NC_035093.1	15292889	.	C	A	.	.	MAF_USDA=5.294
NC_035093.1	15292891	.	T	C	.	.	MAF_INRAE=10.833;MAF_USDA=4.118
NC_035093.1	15292946	.	T	C	.	.	MAF_INRAE=19.62;MAF_USDA=41.765
NC_035093.1	15292991	.	C	T	.	.	MAF_USDA=1.639
NC_035093.1	15293097	.	G	A	.	.	MAF_USDA=4.167
NC_035093.1	15293427	.	T	G	.	.	MAF_USDA=2.459
NC_035093.1	15293431	.	T	C	.	.	MAF_USDA=2.941
NC_035093.1	15293516	.	A	T	.	.	MAF_USDA=10.656
NC_035093.1	15293572	.	G	A	.	.	MAF_INRAE=31.579;MAF_USDA=4.098
NC_035093.1	15293593	.	C	T	.	.	MAF_USDA=2.5
NC_035093.1	15293611	.	C	A	.	.	MAF_USDA=6.25
NC_035093.1	15293765	.	A	T	.	.	MAF_INRAE=29.114;MAF_USDA=45.294
NC_035093.1	15293794	.	T	G	.	.	MAF_INRAE=29.114;MAF_USDA=39.412
NC_035093.1	15293833	.	G	A	.	.	MAF_USDA=6.471
NC_035093.1	15293944	.	C	A	.	.	MAF_INRAE=11.667;MAF_USDA=13.529
NC_035093.1	15294002	.	G	T	.	.	MAF_USDA=1.639
NC_035093.1	15294022	.	C	T	.	.	MAF_USDA=6.557
NC_035093.1	15294040	.	G	A	.	.	MAF_USDA=2.459
NC_035093.1	15294056	.	C	T	.	.	MAF_USDA=1.176
NC_035093.1	15294092	.	G	A	.	.	MAF_USDA=2.459
NC_035093.1	15294128	.	A	G	.	.	MAF_USDA=1.639
NC_035093.1	15294286	.	G	A	.	.	MAF_USDA=2.459
NC_035093.1	15294353	.	G	T	.	.	MAF_INRAE=36.076;MAF_USDA=36.471
NC_035093.1	15294361	.	T	A	.	.	MAF_USDA=3.279
NC_035093.1	15294376	.	G	A	.	.	MAF_INRAE=26.582;MAF_USDA=22.353
NC_035093.1	15294412	.	G	T	.	.	MAF_INRAE=44.937;MAF_USDA=47.541
NC_035093.1	15294421	.	T	C	.	.	MAF_INRAE=36.076;MAF_USDA=31.765
NC_035093.1	15294422	.	T	A	.	.	MAF_USDA=14.118
NC_035093.1	15294423	.	C	A	.	.	MAF_USDA=13.529
NC_035093.1	15294429	.	C	A	.	.	MAF_INRAE=36.076;MAF_USDA=31.765
NC_035093.1	15294447	.	G	A	.	.	MAF_USDA=3.279
NC_035093.1	15294457	.	T	A	.	.	MAF_INRAE=36.076;MAF_USDA=45.882
NC_035093.1	15294482	.	G	T	.	.	MAF_INRAE=44.937;MAF_USDA=25.0
NC_035093.1	15294544	.	C	A	.	.	MAF_INRAE=27.215;MAF_USDA=47.647
NC_035093.1	15294603	.	C	T	.	.	MAF_INRAE=22.785;MAF_USDA=23.529
NC_035093.1	15294629	.	C	A	.	.	MAF_USDA=1.639
NC_035093.1	15294645	.	GAATGAACAGGGTCAGC	GAATGAACAGGGTCAGT	.	.	MAF_USDA=4.167
NC_035093.1	15294661	.	C	T	.	.	MAF_INRAE=13.291
NC_035093.1	15294695	.	T	A	.	.	MAF_INRAE=10.759;MAF_USDA=11.765
NC_035093.1	15294717	.	T	A	.	.	MAF_USDA=12.941
NC_035093.1	15294832	.	T	C	.	.	MAF_INRAE=24.684;MAF_USDA=21.765
NC_035093.1	15294864	.	G	A	.	.	MAF_INRAE=24.167;MAF_USDA=24.096
NC_035093.1	15294887	.	T	A	.	.	MAF_USDA=12.5
NC_035093.1	15294919	.	G	T	.	.	MAF_INRAE=5.263
NC_035093.1	15294937	.	G	T	.	.	MAF_USDA=2.5
NC_035093.1	15294948	.	G	T	.	.	MAF_INRAE=24.684;MAF_USDA=35.882
NC_035093.1	15294952	.	C	A	.	.	MAF_INRAE=11.667;MAF_USDA=10.588
NC_035093.1	15295065	.	A	C	.	.	MAF_USDA=16.471
NC_035093.1	15295085	.	C	A	.	.	MAF_USDA=16.471
NC_035093.1	15295104	.	T	A	.	.	MAF_INRAE=25.316
NC_035093.1	15295106	.	T	A	.	.	MAF_USDA=5.172
NC_035093.1	15295113	.	A	T	.	.	MAF_USDA=1.639
NC_035093.1	15295121	.	C	T	.	.	MAF_INRAE=32.278;MAF_USDA=17.647
NC_035093.1	15295153	.	C	T	.	.	MAF_USDA=6.471
NC_035093.1	15295188	.	C	A	.	.	MAF_USDA=12.941
NC_035093.1	15295190	.	A	T	.	.	MAF_INRAE=42.405;MAF_USDA=46.471
NC_035093.1	15295210	.	A	T	.	.	MAF_USDA=2.459
NC_035093.1	15295274	.	T	C	.	.	MAF_USDA=10.417
NC_035093.1	15295363	.	T	C	.	.	MAF_USDA=1.639
NC_035093.1	15295372	.	G	T	.	.	MAF_INRAE=22.152;MAF_USDA=7.647
NC_035093.1	15295462	.	A	G	.	.	MAF_USDA=5.294
NC_035093.1	15295465	.	C	G	.	.	MAF_USDA=1.639
NC_035093.1	15295472	.	T	C	.	.	MAF_USDA=16.471
NC_035093.1	15295488	.	A	T	.	.	MAF_USDA=14.706
NC_035093.1	15295493	.	T	G	.	.	MAF_USDA=31.25
NC_035093.1	15295549	.	A	G	.	.	MAF_USDA=13.529
NC_035093.1	15295569	.	A	T	.	.	MAF_USDA=12.5
NC_035093.1	15295573	.	A	C	.	.	MAF_USDA=12.5
NC_035093.1	15295579	.	A	T	.	.	MAF_INRAE=22.152;MAF_USDA=38.824
NC_035093.1	15295594	.	T	A	.	.	MAF_INRAE=22.152;MAF_USDA=40.0
NC_035093.1	15295736	.	T	A	.	.	MAF_USDA=12.941
NC_035093.1	15295767	.	T	G	.	.	MAF_INRAE=22.152;MAF_USDA=14.706
NC_035093.1	15295920	.	G	C	.	.	MAF_INRAE=24.167;MAF_USDA=10.417
NC_035093.1	15295925	.	C	G	.	.	MAF_INRAE=22.152;MAF_USDA=4.706
NC_035093.1	15295988	.	C	T	.	.	MAF_INRAE=42.405;MAF_USDA=12.5
NC_035093.1	15295990	.	A	C	.	.	MAF_USDA=4.167
NC_035093.1	15296003	.	C	T	.	.	MAF_USDA=4.706
NC_035093.1	15296030	.	C	T	.	.	MAF_INRAE=47.468;MAF_USDA=32.353
NC_035093.1	15296077	.	T	A	.	.	MAF_INRAE=47.468;MAF_USDA=47.059
NC_035093.1	15296105	.	A	G	.	.	MAF_USDA=14.118
NC_035093.1	15296127	.	C	A	.	.	MAF_USDA=13.529
NC_035093.1	15296136	.	C	T	.	.	MAF_INRAE=8.861;MAF_USDA=5.882
NC_035093.1	15296177	.	T	G	.	.	MAF_USDA=12.5
NC_035093.1	15296179	.	A	T	.	.	MAF_USDA=12.5
NC_035093.1	15296180	.	T	G	.	.	MAF_USDA=7.143
NC_035093.1	15296187	.	C	T	.	.	MAF_INRAE=25.316;MAF_USDA=24.118
NC_035093.1	15296194	.	G	A	.	.	MAF_USDA=5.294
NC_035093.1	15296226	.	C	T	.	.	MAF_USDA=5.882
NC_035093.1	15296238	.	T	G	.	.	MAF_USDA=13.529
NC_035093.1	15296253	.	G	C	.	.	MAF_INRAE=48.101
NC_035093.1	15296254	.	A	T	.	.	MAF_INRAE=46.667
NC_035093.1	15296287	.	G	A	.	.	MAF_USDA=13.529
NC_035093.1	15296332	.	G	C	.	.	MAF_USDA=4.918
NC_035093.1	15296341	.	C	A	.	.	MAF_USDA=12.941
NC_035093.1	15296345	.	C	T	.	.	MAF_USDA=4.098
NC_035093.1	15296354	.	TA	TG	.	.	MAF_USDA=12.5
NC_035093.1	15296355	.	A	G	.	.	MAF_USDA=12.295
NC_035093.1	15296383	.	G	C	.	.	MAF_USDA=4.118
NC_035093.1	15296391	.	G	T	.	.	MAF_USDA=16.471
NC_035093.1	15296396	.	G	A	.	.	MAF_USDA=2.459
NC_035093.1	15296413	.	C	T	.	.	MAF_USDA=4.098
NC_035093.1	15296418	.	C	G	.	.	MAF_USDA=4.098
NC_035093.1	15296423	.	C	T	.	.	MAF_USDA=15.294
NC_035093.1	15296424	.	A	T	.	.	MAF_USDA=4.918
NC_035093.1	15296455	.	C	A	.	.	MAF_USDA=12.941
NC_035093.1	15296468	.	C	T	.	.	MAF_USDA=4.167
NC_035093.1	15296475	.	G	T	.	.	MAF_USDA=2.5
NC_035093.1	15297351	.	G	T	.	.	MAF_INRAE=47.468;MAF_USDA=38.824
NC_035093.1	15297369	.	C	T	.	.	MAF_INRAE=25.316;MAF_USDA=48.824
NC_035093.1	15297472	.	T	C	.	.	MAF_USDA=15.882
NC_035093.1	15297475	.	G	T	.	.	MAF_USDA=3.529
NC_035093.1	15297572	.	G	A	.	.	MAF_USDA=5.738
NC_035093.1	15297643	.	C	G	.	.	MAF_USDA=2.5
NC_035093.1	15297686	.	C	T	.	.	MAF_INRAE=22.152;MAF_USDA=9.524
NC_035093.1	15297692	.	C	T	.	.	MAF_USDA=10.417
NC_035093.1	15297839	.	A	G	.	.	MAF_INRAE=25.316;MAF_USDA=27.647
NC_035093.1	15297858	.	T	C	.	.	MAF_INRAE=47.468;MAF_USDA=26.471
NC_035093.1	15297896	.	A	T	.	.	MAF_USDA=2.459
NC_035093.1	15297899	.	C	T	.	.	MAF_USDA=2.459
NC_035093.1	15297900	.	A	C	.	.	MAF_INRAE=22.152;MAF_USDA=4.706
NC_035093.1	15298110	.	GTC	GTT	.	.	MAF_USDA=45.833
NC_035093.1	15298224	.	T	C	.	.	MAF_USDA=2.941
NC_035093.1	15298361	.	G	A	.	.	MAF_INRAE=21.519;MAF_USDA=8.824
NC_035093.1	15298689	.	T	G	.	.	MAF_USDA=2.459
NC_035093.1	15298690	.	G	T	.	.	MAF_USDA=10.588
NC_035093.1	15298694	.	A	C	.	.	MAF_INRAE=47.468;MAF_USDA=38.824
NC_035093.1	15298702	.	T	C	.	.	MAF_USDA=7.647
NC_035093.1	15298766	.	T	C	.	.	MAF_INRAE=10.833;MAF_USDA=1.639
NC_035093.1	15298767	.	C	T	.	.	MAF_USDA=18.235
NC_035093.1	15298821	.	T	A	.	.	MAF_INRAE=20.253;MAF_USDA=14.118
NC_035093.1	15298822	.	G	A	.	.	MAF_INRAE=21.667;MAF_USDA=14.118
NC_035093.1	15298844	.	C	T	.	.	MAF_USDA=30.588
NC_035093.1	15298863	.	C	T	.	.	MAF_USDA=1.639
NC_035093.1	15298878	.	T	G	.	.	MAF_INRAE=25.316;MAF_USDA=29.412
NC_035093.1	15298921	.	A	G	.	.	MAF_INRAE=38.608;MAF_USDA=39.412
NC_035093.1	15298948	.	G	A	.	.	MAF_USDA=1.639
NC_035093.1	15298953	.	T	A	.	.	MAF_USDA=4.098
NC_035093.1	15298954	.	C	T	.	.	MAF_USDA=1.639
NC_035093.1	15299071	.	C	T	.	.	MAF_INRAE=8.861;MAF_USDA=42.941
NC_035093.1	15299100	.	G	A	.	.	MAF_USDA=4.098
NC_035093.1	15299109	.	C	T	.	.	MAF_USDA=4.918
NC_035093.1	15299110	.	C	A	.	.	MAF_USDA=5.738
NC_035093.1	15299138	.	A	G	.	.	MAF_INRAE=26.582;MAF_USDA=20.833
NC_035093.1	15299170	.	C	A	.	.	MAF_USDA=4.918
NC_035093.1	15299240	.	A	C	.	.	MAF_USDA=2.459
NC_035093.1	15299251	.	G	A	.	.	MAF_INRAE=8.861;MAF_USDA=38.824
NC_035093.1	15299269	.	G	T	.	.	MAF_USDA=1.639
NC_035093.1	15299387	.	G	A	.	.	MAF_USDA=9.412
NC_035093.1	15299444	.	A	G	.	.	MAF_USDA=4.167
NC_035093.1	15299457	.	G	A	.	.	MAF_INRAE=25.949;MAF_USDA=32.941
NC_035093.1	15299521	.	T	C	.	.	MAF_USDA=2.459
NC_035093.1	15299522	.	G	A	.	.	MAF_USDA=2.459
NC_035093.1	15299530	.	T	G	.	.	MAF_USDA=27.647
NC_035093.1	15299568	.	G	A	.	.	MAF_USDA=5.882
NC_035093.1	15299592	.	A	G	.	.	MAF_USDA=16.471
NC_035093.1	15299628	.	G	A	.	.	MAF_INRAE=34.177;MAF_USDA=9.412
NC_035093.1	15299630	.	A	T	.	.	MAF_USDA=11.176
NC_035093.1	15299716	.	G	A	.	.	MAF_USDA=3.279
NC_035093.1	15299825	.	G	A	.	.	MAF_USDA=2.353
NC_035093.1	15299858	.	G	C	.	.	MAF_INRAE=23.418;MAF_USDA=30.0
NC_035093.1	15299929	.	G	A	.	.	MAF_USDA=4.098
NC_035093.1	15300045	.	G	A	.	.	MAF_USDA=4.098
NC_035093.1	15300050	.	C	A	.	.	MAF_USDA=4.098
NC_035093.1	15300054	.	A	G	.	.	MAF_INRAE=8.228;MAF_USDA=5.294
NC_035093.1	15300229	.	T	C	.	.	MAF_INRAE=18.354;MAF_USDA=13.529
NC_035093.1	15300250	.	T	A	.	.	MAF_INRAE=24.684;MAF_USDA=36.471
NC_035093.1	15300251	.	A	T	.	.	MAF_INRAE=8.228;MAF_USDA=2.459
NC_035093.1	15300252	.	A	T	.	.	MAF_INRAE=5.833;MAF_USDA=1.639
NC_035093.1	15300299	.	T	A	.	.	MAF_USDA=8.333
NC_035093.1	15300304	.	T	A	.	.	MAF_INRAE=16.456;MAF_USDA=5.882
NC_035093.1	15300309	.	T	A	.	.	MAF_USDA=1.639
NC_035093.1	15300378	.	TTTCCACC	TTTCCACT	.	.	MAF_USDA=12.5
NC_035093.1	15300385	.	C	T	.	.	MAF_INRAE=20.253
NC_035093.1	15300474	.	C	T	.	.	MAF_INRAE=36.709;MAF_USDA=15.882
NC_035093.1	15300476	.	G	A	.	.	MAF_INRAE=8.228;MAF_USDA=2.459
NC_035093.1	15300528	.	C	G	.	.	MAF_USDA=20.0
NC_035093.1	15300529	.	C	A	.	.	MAF_INRAE=5.263;MAF_USDA=27.083
NC_035093.1	15300530	.	C	A	.	.	MAF_USDA=27.083
NC_035093.1	15300583	.	C	T	.	.	MAF_INRAE=16.456;MAF_USDA=28.235
NC_035093.1	15300649	.	T	C	.	.	MAF_USDA=9.412
NC_035093.1	15300651	.	C	T	.	.	MAF_INRAE=16.667;MAF_USDA=5.882
NC_035093.1	15300690	.	A	C	.	.	MAF_INRAE=20.253;MAF_USDA=4.098
NC_035093.1	15300713	.	C	T	.	.	MAF_USDA=7.377
NC_035093.1	15300715	.	T	C	.	.	MAF_USDA=7.377
NC_035093.1	15300719	.	A	C	.	.	MAF_USDA=7.377
NC_035093.1	15300721	.	G	T	.	.	MAF_USDA=7.377
NC_035093.1	15300726	.	C	T	.	.	MAF_USDA=7.377
NC_035093.1	15300894	.	T	C	.	.	MAF_USDA=10.417
NC_035093.1	15300931	.	G	T	.	.	MAF_USDA=14.583
NC_035093.1	15301037	.	C	A	.	.	MAF_USDA=4.918
NC_035093.1	15301052	.	T	A	.	.	MAF_INRAE=21.519;MAF_USDA=5.882
NC_035093.1	15301263	.	G	T	.	.	MAF_USDA=4.118
NC_035093.1	15301264	.	C	T	.	.	MAF_USDA=4.118
NC_035093.1	15301293	.	G	A	.	.	MAF_INRAE=34.177;MAF_USDA=14.706
NC_035093.1	15301301	.	G	C	.	.	MAF_INRAE=8.861;MAF_USDA=8.235
NC_035093.1	15301407	.	T	A	.	.	MAF_USDA=1.765
NC_035093.1	15301489	.	G	A	.	.	MAF_USDA=1.639
NC_035093.1	15301552	.	G	A	.	.	MAF_USDA=1.765
NC_035093.1	15301567	.	T	A	.	.	MAF_INRAE=16.456;MAF_USDA=14.706
NC_035093.1	15301568	.	G	T	.	.	MAF_INRAE=16.667;MAF_USDA=14.706
NC_035093.1	15301569	.	G	A	.	.	MAF_INRAE=16.667;MAF_USDA=14.706
NC_035093.1	15301767	.	G	A	.	.	MAF_USDA=12.295
NC_035093.1	15301788	.	C	A	.	.	MAF_USDA=2.459
NC_035093.1	15301846	.	A	G	.	.	MAF_USDA=4.118
NC_035093.1	15301885	.	G	T	.	.	MAF_INRAE=16.456;MAF_USDA=17.059
NC_035093.1	15301930	.	C	T	.	.	MAF_USDA=4.118
NC_035093.1	15301959	.	C	T	.	.	MAF_INRAE=8.228;MAF_USDA=2.459
NC_035093.1	15301960	.	G	A	.	.	MAF_USDA=12.295
NC_035093.1	15301982	.	G	A	.	.	MAF_USDA=6.471
NC_035093.1	15301999	.	G	T	.	.	MAF_USDA=6.471
NC_035093.1	15302298	.	C	A	.	.	MAF_USDA=1.176
NC_035093.1	15302391	.	T	C	.	.	MAF_INRAE=17.089;MAF_USDA=5.882
NC_035093.1	15302400	.	C	T	.	.	MAF_USDA=1.176
NC_035093.1	15302405	.	T	C	.	.	MAF_INRAE=17.089;MAF_USDA=15.882
NC_035093.1	15302418	.	T	C	.	.	MAF_INRAE=36.709;MAF_USDA=32.353
NC_035093.1	15302447	.	C	A	.	.	MAF_INRAE=20.253;MAF_USDA=2.459
NC_035093.1	15302480	.	C	T	.	.	MAF_USDA=1.765
NC_035093.1	15302501	.	C	T	.	.	MAF_USDA=4.118
NC_035093.1	15302594	.	C	T	.	.	MAF_INRAE=20.253;MAF_USDA=2.459
NC_035093.1	15302597	.	G	T	.	.	MAF_USDA=1.176
NC_035093.1	15302612	.	T	C	.	.	MAF_INRAE=20.253;MAF_USDA=4.098
NC_035093.1	15302618	.	C	A	.	.	MAF_INRAE=16.456;MAF_USDA=9.412
NC_035093.1	15302642	.	C	A	.	.	MAF_USDA=1.639
NC_035093.1	15302693	.	A	C	.	.	MAF_USDA=2.459
NC_035093.1	15302722	.	A	G	.	.	MAF_USDA=2.459
NC_035093.1	15302724	.	G	A	.	.	MAF_USDA=1.639
NC_035093.1	15302800	.	G	C	.	.	MAF_USDA=4.098
NC_035093.1	15302847	.	C	T	.	.	MAF_USDA=2.459
NC_035093.1	15303155	.	C	T	.	.	MAF_INRAE=20.253;MAF_USDA=2.459
NC_035093.1	15303215	.	G	C	.	.	MAF_USDA=4.118
NC_035093.1	15303505	.	G	A	.	.	MAF_USDA=4.167
NC_035093.1	15303616	.	G	A	.	.	MAF_INRAE=34.177;MAF_USDA=14.706
NC_035093.1	15303634	.	A	C	.	.	MAF_USDA=2.083
NC_035093.1	15303640	.	C	A	.	.	MAF_USDA=2.083
NC_035093.1	15303831	.	G	A	.	.	MAF_USDA=2.5
NC_035093.1	15303848	.	T	A	.	.	MAF_USDA=1.639
NC_035093.1	15303964	.	T	C	.	.	MAF_INRAE=35.443;MAF_USDA=15.294
NC_035093.1	15304014	.	G	T	.	.	MAF_INRAE=16.456;MAF_USDA=5.882
NC_035093.1	15304208	.	A	G	.	.	MAF_INRAE=34.81;MAF_USDA=48.235
NC_035093.1	15304290	.	T	A	.	.	MAF_USDA=4.098
NC_035093.1	15304304	.	T	C	.	.	MAF_INRAE=16.456;MAF_USDA=12.353
NC_035093.1	15304487	.	G	A	.	.	MAF_USDA=1.639
NC_035093.1	15304519	.	C	T	.	.	MAF_USDA=2.459
NC_035093.1	15304564	.	G	T	.	.	MAF_USDA=4.098
NC_035093.1	15304624	.	G	A	.	.	MAF_INRAE=15.823;MAF_USDA=12.353
NC_035093.1	15304693	.	A	C	.	.	MAF_INRAE=15.789;MAF_USDA=12.941
NC_035093.1	15305156	.	A	G	.	.	MAF_USDA=3.279
NC_035093.1	15305225	.	A	G	.	.	MAF_INRAE=16.456;MAF_USDA=23.529
NC_035093.1	15305301	.	G	A	.	.	MAF_INRAE=10.127;MAF_USDA=8.824
NC_035093.1	15305305	.	G	A	.	.	MAF_USDA=4.098
NC_035093.1	15305389	.	C	T	.	.	MAF_USDA=4.118
NC_035093.1	15305482	.	G	T	.	.	MAF_USDA=1.667
NC_035093.1	15305631	.	T	C	.	.	MAF_INRAE=34.177;MAF_USDA=7.059
NC_035093.1	15305800	.	G	A	.	.	MAF_USDA=2.083
NC_035093.1	15305813	.	G	A	.	.	MAF_USDA=3.279
NC_035093.1	15306428	.	A	G	.	.	MAF_USDA=7.059
NC_035093.1	15306451	.	G	T	.	.	MAF_INRAE=26.316;MAF_USDA=7.5
NC_035093.1	15306611	.	A	T	.	.	MAF_USDA=2.083
NC_035093.1	15306643	.	C	T	.	.	MAF_USDA=11.765
NC_035093.1	15306645	.	G	A	.	.	MAF_INRAE=21.053;MAF_USDA=11.176
NC_035093.1	15306663	.	T	A	.	.	MAF_USDA=3.279
NC_035093.1	15306824	.	A	G	.	.	MAF_USDA=4.098
NC_035093.1	15306939	.	G	A	.	.	MAF_USDA=12.5
NC_035093.1	15306973	.	A	G	.	.	MAF_INRAE=15.789;MAF_USDA=6.471
NC_035093.1	15307030	.	G	T	.	.	MAF_USDA=12.941
NC_035093.1	15307040	.	A	T	.	.	MAF_INRAE=15.789;MAF_USDA=9.524
NC_035093.1	15307072	.	C	G	.	.	MAF_INRAE=15.789;MAF_USDA=8.824
NC_035093.1	15307089	.	C	T	.	.	MAF_USDA=1.639
NC_035093.1	15307276	.	T	G	.	.	MAF_USDA=12.353
NC_035093.1	15307306	.	A	T	.	.	MAF_INRAE=19.62;MAF_USDA=2.459
NC_035093.1	15307307	.	G	C	.	.	MAF_USDA=4.098
NC_035093.1	15307437	.	T	C	.	.	MAF_INRAE=11.667;MAF_USDA=10.0
NC_035093.1	15307447	.	T	C	.	.	MAF_USDA=2.459
NC_035093.1	15307487	.	T	C	.	.	MAF_USDA=2.459
NC_035093.1	15307491	.	G	C	.	.	MAF_USDA=2.459
NC_035093.1	15307492	.	T	G	.	.	MAF_INRAE=16.456;MAF_USDA=23.529
NC_035093.1	15307500	.	G	A	.	.	MAF_INRAE=5.263;MAF_USDA=27.083
NC_035093.1	15307644	.	A	G	.	.	MAF_USDA=4.167
NC_035093.1	15307677	.	C	T	.	.	MAF_INRAE=15.823;MAF_USDA=7.059
NC_035093.1	15307827	.	G	C	.	.	MAF_USDA=2.459
NC_035093.1	15307840	.	G	A	.	.	MAF_INRAE=10.127;MAF_USDA=8.235
NC_035093.1	15307990	.	A	T	.	.	MAF_USDA=2.353
NC_035093.1	15308033	.	C	G	.	.	MAF_USDA=1.639
NC_035093.1	15308042	.	G	A	.	.	MAF_USDA=2.459
NC_035093.1	15308163	.	A	C	.	.	MAF_INRAE=8.228
NC_035093.1	15308271	.	T	G	.	.	MAF_INRAE=11.667;MAF_USDA=10.417
NC_035093.1	15308331	.	A	C	.	.	MAF_USDA=2.459
NC_035093.1	15308446	.	A	G	.	.	MAF_USDA=4.098
NC_035093.1	15308695	.	G	T	.	.	MAF_INRAE=5.263;MAF_USDA=2.459
NC_035093.1	15308729	.	C	T	.	.	MAF_USDA=8.824
NC_035093.1	15308803	.	C	T	.	.	MAF_USDA=2.459
NC_035093.1	15308824	.	A	G	.	.	MAF_INRAE=16.456;MAF_USDA=6.471
NC_035093.1	15308842	.	T	C	.	.	MAF_INRAE=10.759;MAF_USDA=10.714
NC_035093.1	15308900	.	G	A	.	.	MAF_USDA=2.459
NC_035093.1	15308915	.	T	G	.	.	MAF_USDA=12.5
NC_035093.1	15309621	.	C	A	.	.	MAF_USDA=1.639
NC_035093.1	15309637	.	A	T	.	.	MAF_INRAE=11.667;MAF_USDA=29.412
NC_035093.1	15309765	.	T	C	.	.	MAF_USDA=4.098
NC_035093.1	15309792	.	A	G	.	.	MAF_USDA=2.941
NC_035093.1	15309798	.	G	T	.	.	MAF_INRAE=10.833;MAF_USDA=15.476
NC_035093.1	15309835	.	C	A	.	.	MAF_USDA=4.098
NC_035093.1	15309895	.	G	A	.	.	MAF_INRAE=11.667;MAF_USDA=20.588
NC_035093.1	15310280	.	T	G	.	.	MAF_USDA=4.098
NC_035093.1	15310341	.	T	G	.	.	MAF_INRAE=25.316;MAF_USDA=42.353
NC_035093.1	15311529	.	G	A	.	.	MAF_USDA=4.167
NC_035093.1	15311604	.	T	C	.	.	MAF_INRAE=27.215;MAF_USDA=42.262
NC_035093.1	15311608	.	A	G	.	.	MAF_INRAE=42.5;MAF_USDA=32.738
NC_035093.1	15311631	.	C	A	.	.	MAF_USDA=2.976
NC_035093.1	15311652	.	C	A	.	.	MAF_INRAE=43.671;MAF_USDA=27.647
NC_035093.1	15311685	.	C	T	.	.	MAF_USDA=4.098
NC_035093.1	15311781	.	C	T	.	.	MAF_USDA=10.417
NC_035093.1	15311861	.	C	T	.	.	MAF_USDA=4.098
NC_035093.1	15311896	.	G	T	.	.	MAF_INRAE=16.456;MAF_USDA=5.882
NC_035093.1	15311931	.	G	A	.	.	MAF_USDA=4.098
NC_035093.1	15312327	.	G	A	.	.	MAF_INRAE=43.671;MAF_USDA=30.0
NC_035093.1	15312335	.	A	T	.	.	MAF_USDA=4.098
NC_035093.1	15312375	.	G	A	.	.	MAF_INRAE=43.671;MAF_USDA=27.647
NC_035093.1	15312390	.	C	T	.	.	MAF_INRAE=5.263;MAF_USDA=13.529
NC_035093.1	15312487	.	T	A	.	.	MAF_USDA=4.918
NC_035093.1	15312550	.	G	A	.	.	MAF_INRAE=11.667;MAF_USDA=7.377
NC_035093.1	15312554	.	G	C	.	.	MAF_USDA=1.639
NC_035093.1	15312584	.	G	A	.	.	MAF_INRAE=16.456;MAF_USDA=5.882
NC_035093.1	15312594	.	G	T	.	.	MAF_USDA=11.765
NC_035093.1	15312595	.	T	G	.	.	MAF_USDA=9.412
NC_035093.1	15312615	.	G	A	.	.	MAF_INRAE=43.671;MAF_USDA=47.647
NC_035093.1	15312678	.	C	A	.	.	MAF_INRAE=43.671;MAF_USDA=26.471
NC_035093.1	15312705	.	G	A	.	.	MAF_USDA=22.917
NC_035093.1	15312750	.	G	A	.	.	MAF_USDA=4.098
NC_035093.1	15312785	.	G	A	.	.	MAF_USDA=1.639
NC_035093.1	15312878	.	C	G	.	.	MAF_INRAE=34.81;MAF_USDA=45.294
NC_035093.1	15312894	.	C	T	.	.	MAF_USDA=4.706
NC_035093.1	15312978	.	A	C	.	.	MAF_INRAE=27.215;MAF_USDA=47.024
NC_035093.1	15312990	.	C	T	.	.	MAF_USDA=6.25
NC_035093.1	15312996	.	T	A	.	.	MAF_INRAE=10.127;MAF_USDA=2.083
NC_035093.1	15313021	.	C	A	.	.	MAF_USDA=3.279
NC_035093.1	15313028	.	C	A	.	.	MAF_INRAE=17.089;MAF_USDA=34.706
NC_035093.1	15313085	.	C	T	.	.	MAF_INRAE=43.671;MAF_USDA=29.412
NC_035093.1	15313171	.	C	T	.	.	MAF_USDA=4.098
NC_035093.1	15313204	.	C	G	.	.	MAF_USDA=4.706
NC_035093.1	15313211	.	C	A	.	.	MAF_INRAE=10.127;MAF_USDA=9.412
NC_035093.1	15313240	.	G	T	.	.	MAF_INRAE=8.228;MAF_USDA=48.235
NC_035093.1	15313259	.	C	T	.	.	MAF_INRAE=34.81;MAF_USDA=26.471
NC_035093.1	15313337	.	A	T	.	.	MAF_USDA=1.639
NC_035093.1	15313361	.	A	C	.	.	MAF_USDA=2.459
NC_035093.1	15313387	.	A	G	.	.	MAF_USDA=4.706
NC_035093.1	15313391	.	C	A	.	.	MAF_INRAE=37.342;MAF_USDA=47.647
NC_035093.1	15313400	.	C	A	.	.	MAF_INRAE=26.582;MAF_USDA=30.0
NC_035093.1	15313468	.	G	T	.	.	MAF_USDA=4.118
NC_035093.1	15313486	.	C	T	.	.	MAF_USDA=4.167
NC_035093.1	15313487	.	A	G	.	.	MAF_INRAE=25.949;MAF_USDA=44.706
NC_035093.1	15313492	.	A	T	.	.	MAF_USDA=3.279
NC_035093.1	15313549	.	A	C	.	.	MAF_INRAE=18.354;MAF_USDA=37.059
NC_035093.1	15313593	.	T	C	.	.	MAF_USDA=4.098
NC_035093.1	15313689	.	G	A	.	.	MAF_USDA=4.167
NC_035093.1	15313810	.	A	C	.	.	MAF_USDA=7.059
NC_035093.1	15313830	.	A	G	.	.	MAF_INRAE=5.263
NC_035093.1	15313928	.	G	C	.	.	MAF_USDA=6.557
NC_035093.1	15313950	.	C	A	.	.	MAF_USDA=2.941
NC_035093.1	15314084	.	G	T	.	.	MAF_INRAE=18.987;MAF_USDA=43.529
NC_035093.1	15314085	.	A	T	.	.	MAF_USDA=1.639
NC_035093.1	15314254	.	T	G	.	.	MAF_USDA=8.235
NC_035093.1	15314358	.	C	T	.	.	MAF_INRAE=10.127;MAF_USDA=19.412
NC_035093.1	15314512	.	G	T	.	.	MAF_USDA=8.235
NC_035093.1	15314518	.	C	T	.	.	MAF_USDA=15.294
NC_035093.1	15314592	.	C	A	.	.	MAF_INRAE=18.987;MAF_USDA=32.941
NC_035093.1	15314755	.	T	G	.	.	MAF_INRAE=29.114;MAF_USDA=18.235
NC_035093.1	15314828	.	A	T	.	.	MAF_USDA=3.333
NC_035093.1	15314829	.	C	T	.	.	MAF_USDA=3.279
NC_035093.1	15314875	.	A	C	.	.	MAF_INRAE=29.114;MAF_USDA=34.706
NC_035093.1	15315017	.	G	T	.	.	MAF_USDA=3.279
NC_035093.1	15315111	.	G	T	.	.	MAF_USDA=4.098
NC_035093.1	15315121	.	G	T	.	.	MAF_INRAE=20.253
NC_035093.1	15315138	.	C	T	.	.	MAF_INRAE=45.57;MAF_USDA=10.119
NC_035093.1	15315165	.	C	T	.	.	MAF_USDA=1.176
NC_035093.1	15315208	.	A	T	.	.	MAF_USDA=10.588
NC_035093.1	15315233	.	G	A	.	.	MAF_INRAE=12.658;MAF_USDA=4.167
NC_035093.1	15315239	.	G	A	.	.	MAF_INRAE=29.114;MAF_USDA=25.0
NC_035093.1	15315277	.	C	T	.	.	MAF_USDA=6.557
NC_035093.1	15315301	.	A	C	.	.	MAF_USDA=2.941
NC_035093.1	15315414	.	T	G	.	.	MAF_INRAE=29.114;MAF_USDA=43.75
NC_035093.1	15315584	.	C	T	.	.	MAF_INRAE=40.506;MAF_USDA=31.765
NC_035093.1	15315603	.	C	A	.	.	MAF_INRAE=20.253;MAF_USDA=2.459
NC_035093.1	15315611	.	T	C	.	.	MAF_USDA=3.279
NC_035093.1	15315794	.	A	G	.	.	MAF_INRAE=21.519;MAF_USDA=12.353
NC_035093.1	15315819	.	A	G	.	.	MAF_USDA=2.459
NC_035093.1	15315851	.	G	A	.	.	MAF_USDA=2.459
NC_035093.1	15315995	.	G	A	.	.	MAF_INRAE=24.051
NC_035093.1	15316054	.	T	C	.	.	MAF_USDA=11.765
NC_035093.1	15316056	.	A	T	.	.	MAF_INRAE=13.291;MAF_USDA=24.706
NC_035093.1	15316073	.	A	C	.	.	MAF_INRAE=20.886;MAF_USDA=12.941
NC_035093.1	15316126	.	G	A	.	.	MAF_INRAE=20.253;MAF_USDA=2.459
NC_035093.1	15316134	.	G	C	.	.	MAF_INRAE=12.658;MAF_USDA=6.471
NC_035093.1	15316305	.	T	C	.	.	MAF_INRAE=39.873;MAF_USDA=41.765
NC_035093.1	15316354	.	G	A	.	.	MAF_INRAE=22.785;MAF_USDA=48.235
NC_035093.1	15316362	.	G	A	.	.	MAF_INRAE=26.316
NC_035093.1	15316396	.	C	A	.	.	MAF_USDA=14.583
NC_035093.1	15316431	.	A	T	.	.	MAF_INRAE=39.873;MAF_USDA=24.706
NC_035093.1	15316518	.	A	G	.	.	MAF_USDA=4.167
NC_035093.1	15316525	.	G	A	.	.	MAF_USDA=9.167
NC_035093.1	15316579	.	G	A	.	.	MAF_USDA=12.295
NC_035093.1	15316625	.	A	G	.	.	MAF_INRAE=10.127;MAF_USDA=13.529
NC_035093.1	15316627	.	C	A	.	.	MAF_INRAE=4.167
NC_035093.1	15316635	.	G	A	.	.	MAF_INRAE=46.835;MAF_USDA=34.706
NC_035093.1	15316843	.	G	A	.	.	MAF_USDA=11.475
NC_035093.1	15316856	.	G	A	.	.	MAF_USDA=3.279
NC_035093.1	15316931	.	C	T	.	.	MAF_USDA=2.459
NC_035093.1	15316932	.	G	A	.	.	MAF_INRAE=46.203;MAF_USDA=24.118
NC_035093.1	15317005	.	A	T	.	.	MAF_INRAE=22.152;MAF_USDA=25.0
NC_035093.1	15317024	.	T	A	.	.	MAF_USDA=11.475
NC_035093.1	15317114	.	G	A	.	.	MAF_INRAE=19.62;MAF_USDA=2.586
NC_035093.1	15317144	.	G	C	.	.	MAF_USDA=4.268
NC_035093.1	15317218	.	A	C	.	.	MAF_USDA=8.824
NC_035093.1	15317270	.	C	A	.	.	MAF_USDA=1.639
NC_035093.1	15317286	.	A	G	.	.	MAF_USDA=3.279
NC_035093.1	15317317	.	G	A	.	.	MAF_USDA=6.25
NC_035093.1	15317441	.	G	T	.	.	MAF_USDA=8.235
NC_035093.1	15317550	.	C	T	.	.	MAF_USDA=5.738
NC_035093.1	15317589	.	T	C	.	.	MAF_INRAE=46.835;MAF_USDA=37.059
NC_035093.1	15317801	.	A	G	.	.	MAF_INRAE=46.835;MAF_USDA=24.706
NC_035093.1	15317818	.	G	T	.	.	MAF_INRAE=46.835;MAF_USDA=24.118
NC_035093.1	15317864	.	C	T	.	.	MAF_USDA=3.279
NC_035093.1	15317887	.	G	A	.	.	MAF_USDA=2.459
NC_035093.1	15317909	.	G	A	.	.	MAF_USDA=8.235
NC_035093.1	15317916	.	C	T	.	.	MAF_INRAE=46.835;MAF_USDA=37.059
NC_035093.1	15317935	.	T	C	.	.	MAF_USDA=28.689
NC_035093.1	15317938	.	G	T	.	.	MAF_INRAE=46.667;MAF_USDA=37.059
NC_035093.1	15317950	.	G	A	.	.	MAF_INRAE=20.253;MAF_USDA=15.882
NC_035093.1	15317977	.	G	T	.	.	MAF_USDA=3.279
NC_035093.1	15318108	.	C	T	.	.	MAF_INRAE=20.253;MAF_USDA=2.459
NC_035093.1	15318116	.	A	G	.	.	MAF_USDA=1.639
NC_035093.1	15318123	.	G	T	.	.	MAF_USDA=3.279
NC_035093.1	15318144	.	G	A	.	.	MAF_INRAE=10.127;MAF_USDA=18.235
NC_035093.1	15318304	.	C	A	.	.	MAF_INRAE=22.152;MAF_USDA=8.824
NC_035093.1	15318347	.	T	C	.	.	MAF_INRAE=18.333;MAF_USDA=16.667
NC_035093.1	15318350	.	C	T	.	.	MAF_INRAE=22.785;MAF_USDA=25.0
NC_035093.1	15318365	.	C	G	.	.	MAF_INRAE=18.333;MAF_USDA=34.118
NC_035093.1	15318379	.	T	A	.	.	MAF_INRAE=46.835;MAF_USDA=17.059
NC_035093.1	15318458	.	A	G	.	.	MAF_INRAE=19.62;MAF_USDA=20.588
NC_035093.1	15318464	.	A	T	.	.	MAF_USDA=3.279
NC_035093.1	15318485	.	C	A	.	.	MAF_USDA=11.765
NC_035093.1	15318532	.	C	T	.	.	MAF_USDA=6.25
NC_035093.1	15318610	.	C	A	.	.	MAF_INRAE=20.253;MAF_USDA=37.059
NC_035093.1	15318628	.	G	T	.	.	MAF_USDA=2.459
NC_035093.1	15318677	.	T	G	.	.	MAF_USDA=8.824
NC_035093.1	15318699	.	T	C	.	.	MAF_INRAE=10.127;MAF_USDA=41.176
NC_035093.1	15318779	.	G	C	.	.	MAF_USDA=3.279
NC_035093.1	15318861	.	G	C	.	.	MAF_USDA=3.529
NC_035093.1	15318925	.	G	T	.	.	MAF_INRAE=8.861;MAF_USDA=7.647
NC_035093.1	15318950	.	T	C	.	.	MAF_INRAE=32.911;MAF_USDA=49.412
NC_035093.1	15318954	.	C	A	.	.	MAF_USDA=6.25
NC_035093.1	15318998	.	G	A	.	.	MAF_USDA=4.098
NC_035093.1	15319009	.	C	A	.	.	MAF_INRAE=11.667;MAF_USDA=25.294
NC_035093.1	15319152	.	A	G	.	.	MAF_INRAE=10.127;MAF_USDA=17.059
NC_035093.1	15319182	.	C	T	.	.	MAF_INRAE=8.861;MAF_USDA=9.412
NC_035093.1	15319214	.	G	T	.	.	MAF_INRAE=22.785;MAF_USDA=9.412
NC_035093.1	15319298	.	C	T	.	.	MAF_USDA=1.639
NC_035093.1	15319392	.	T	C	.	.	MAF_USDA=3.279
NC_035093.1	15319442	.	C	A	.	.	MAF_INRAE=37.342;MAF_USDA=13.529
NC_035093.1	15319573	.	G	A	.	.	MAF_INRAE=31.579;MAF_USDA=25.0
NC_035093.1	15319599	.	C	T	.	.	MAF_USDA=4.098
NC_035093.1	15319613	.	G	A	.	.	MAF_INRAE=11.667;MAF_USDA=21.176
NC_035093.1	15319671	.	C	T	.	.	MAF_USDA=1.639
NC_035093.1	15319712	.	T	C	.	.	MAF_USDA=6.557
NC_035093.1	15319718	.	G	T	.	.	MAF_USDA=2.941
NC_035093.1	15319739	.	T	C	.	.	MAF_USDA=2.083
NC_035093.1	15319811	.	T	G	.	.	MAF_USDA=6.667
NC_035093.1	15319815	.	T	G	.	.	MAF_USDA=10.0
NC_035093.1	15319827	.	G	A	.	.	MAF_USDA=1.667
NC_035093.1	15319860	.	C	A	.	.	MAF_USDA=2.353
NC_035093.1	15319905	.	C	T	.	.	MAF_USDA=22.353
NC_035093.1	15319947	.	C	T	.	.	MAF_INRAE=5.263;MAF_USDA=10.417
NC_035093.1	15320028	.	G	A	.	.	MAF_USDA=1.639
NC_035093.1	15320041	.	A	G	.	.	MAF_USDA=11.765
NC_035093.1	15320183	.	T	G	.	.	MAF_USDA=12.295
NC_035093.1	15320218	.	G	A	.	.	MAF_USDA=2.459
NC_035093.1	15320263	.	G	T	.	.	MAF_USDA=10.417
NC_035093.1	15320266	.	G	A	.	.	MAF_USDA=10.417
NC_035093.1	15320268	.	A	C	.	.	MAF_INRAE=5.263
NC_035093.1	15320279	.	A	G	.	.	MAF_INRAE=5.263
NC_035093.1	15320356	.	A	C	.	.	MAF_USDA=8.824
NC_035093.1	15320458	.	G	A	.	.	MAF_USDA=2.459
NC_035093.1	15320468	.	C	A	.	.	MAF_USDA=2.459
NC_035093.1	15320503	.	C	T	.	.	MAF_USDA=2.459
NC_035093.1	15320533	.	C	G	.	.	MAF_USDA=3.279
NC_035093.1	15320601	.	A	C	.	.	MAF_USDA=2.459
NC_035093.1	15320612	.	G	A	.	.	MAF_USDA=9.836
NC_035093.1	15320642	.	G	A	.	.	MAF_USDA=2.459
NC_035093.1	15320643	.	C	A	.	.	MAF_USDA=2.459
NC_035093.1	15320718	.	C	G	.	.	MAF_USDA=12.295
NC_035093.1	15320806	.	C	A	.	.	MAF_USDA=4.098
NC_035093.1	15320807	.	A	G	.	.	MAF_USDA=13.115
NC_035093.1	15320822	.	C	T	.	.	MAF_USDA=13.115
NC_035093.1	15320824	.	C	G	.	.	MAF_USDA=1.639
NC_035093.1	15320826	.	A	G	.	.	MAF_USDA=1.639
NC_035093.1	15320840	.	G	A	.	.	MAF_USDA=6.25
NC_035093.1	15320841	.	G	A	.	.	MAF_USDA=10.656
NC_035093.1	15320866	.	A	G	.	.	MAF_USDA=2.459
NC_035093.1	15320887	.	G	T	.	.	MAF_USDA=2.459
NC_035093.1	15321046	.	G	A	.	.	MAF_USDA=9.016
NC_035093.1	15321148	.	G	T	.	.	MAF_USDA=8.235
NC_035093.1	15321262	.	G	A	.	.	MAF_USDA=11.475
NC_035093.1	15321277	.	C	T	.	.	MAF_USDA=2.353
NC_035093.1	15321278	.	G	A	.	.	MAF_USDA=1.639
NC_035093.1	15321299	.	G	A	.	.	MAF_USDA=2.459
NC_035093.1	15321485	.	C	T	.	.	MAF_USDA=9.836
NC_035093.1	15321565	.	G	A	.	.	MAF_USDA=1.639
NC_035093.1	15321806	.	C	A	.	.	MAF_INRAE=20.253;MAF_USDA=8.197
NC_035093.1	15321878	.	C	T	.	.	MAF_INRAE=8.861;MAF_USDA=8.235
NC_035093.1	15321891	.	C	A	.	.	MAF_INRAE=41.772;MAF_USDA=21.176
NC_035093.1	15321948	.	G	T	.	.	MAF_INRAE=41.772;MAF_USDA=20.588
NC_035093.1	15321957	.	G	A	.	.	MAF_INRAE=41.772;MAF_USDA=20.588
NC_035093.1	15321964	.	T	C	.	.	MAF_USDA=2.459
NC_035093.1	15321968	.	C	T	.	.	MAF_INRAE=10.833;MAF_USDA=1.639
NC_035093.1	15321974	.	C	G	.	.	MAF_USDA=4.098
NC_035093.1	15322092	.	C	T	.	.	MAF_USDA=17.647
NC_035093.1	15322093	.	G	A	.	.	MAF_INRAE=22.785;MAF_USDA=8.824
NC_035093.1	15322094	.	C	T	.	.	MAF_USDA=17.059
NC_035093.1	15322180	.	A	T	.	.	MAF_INRAE=22.785;MAF_USDA=8.824
NC_035093.1	15322210	.	A	T	.	.	MAF_INRAE=11.667
NC_035093.1	15322234	.	C	T	.	.	MAF_USDA=3.279
NC_035093.1	15322243	.	C	A	.	.	MAF_USDA=1.639
NC_035093.1	15322378	.	T	C	.	.	MAF_USDA=47.647
NC_035093.1	15322407	.	G	A	.	.	MAF_USDA=1.639
NC_035093.1	15322423	.	T	C	.	.	MAF_USDA=5.738
NC_035093.1	15322490	.	T	C	.	.	MAF_USDA=5.738
NC_035093.1	15322667	.	C	T	.	.	MAF_USDA=2.459
NC_035093.1	15322668	.	G	A	.	.	MAF_USDA=17.059
NC_035093.1	15322720	.	C	T	.	.	MAF_INRAE=41.772;MAF_USDA=45.238
NC_035093.1	15322732	.	A	C	.	.	MAF_USDA=5.0
NC_035093.1	15322740	.	T	A	.	.	MAF_INRAE=20.253
NC_035093.1	15322741	.	T	G	.	.	MAF_USDA=12.5
NC_035093.1	15322761	.	A	T	.	.	MAF_USDA=2.381
NC_035093.1	15322798	.	G	T	.	.	MAF_USDA=15.294
NC_035093.1	15322958	.	C	A	.	.	MAF_USDA=4.167
NC_035093.1	15323010	.	C	A	.	.	MAF_USDA=4.167
NC_035093.1	15323011	.	A	T	.	.	MAF_USDA=1.639
NC_035093.1	15323126	.	G	A	.	.	MAF_INRAE=41.772;MAF_USDA=14.583
NC_035093.1	15323162	.	C	A	.	.	MAF_USDA=6.25
NC_035093.1	15323195	.	C	T	.	.	MAF_USDA=2.381
NC_035093.1	15323201	.	G	C	.	.	MAF_INRAE=41.772;MAF_USDA=41.667
NC_035093.1	15323261	.	C	T	.	.	MAF_USDA=6.25
NC_035093.1	15323993	.	G	T	.	.	MAF_USDA=20.833
NC_035093.1	15324011	.	C	T	.	.	MAF_USDA=4.098
NC_035093.1	15324071	.	A	C	.	.	MAF_USDA=4.098
NC_035093.1	15324118	.	C	G	.	.	MAF_USDA=1.639
NC_035093.1	15324142	.	T	G	.	.	MAF_USDA=2.459
NC_035093.1	15324216	.	G	A	.	.	MAF_USDA=4.118
NC_035093.1	15324253	.	T	A	.	.	MAF_USDA=4.098
NC_035093.1	15324357	.	C	T	.	.	MAF_USDA=3.279
NC_035093.1	15324361	.	C	T	.	.	MAF_USDA=3.279
NC_035093.1	15324366	.	C	G	.	.	MAF_USDA=4.918
NC_035093.1	15324369	.	T	C	.	.	MAF_USDA=1.639
NC_035093.1	15324376	.	A	T	.	.	MAF_USDA=1.639
NC_035093.1	15324379	.	T	C	.	.	MAF_USDA=2.459
NC_035093.1	15324388	.	C	T	.	.	MAF_USDA=5.738
NC_035093.1	15324389	.	C	T	.	.	MAF_USDA=1.639
NC_035093.1	15324391	.	T	A	.	.	MAF_USDA=3.279
NC_035093.1	15324394	.	C	T	.	.	MAF_USDA=4.918
NC_035093.1	15324399	.	T	A	.	.	MAF_USDA=4.098
NC_035093.1	15324502	.	G	T	.	.	MAF_INRAE=36.709;MAF_USDA=14.118
NC_035093.1	15324670	.	G	A	.	.	MAF_USDA=2.459
NC_035093.1	15324717	.	C	A	.	.	MAF_INRAE=26.316;MAF_USDA=28.235
NC_035093.1	15324782	.	A	G	.	.	MAF_USDA=4.098
NC_035093.1	15324848	.	A	G	.	.	MAF_USDA=11.31
NC_035093.1	15325426	.	A	T	.	.	MAF_USDA=4.098
NC_035093.1	15325432	.	C	A	.	.	MAF_USDA=1.639
NC_035093.1	15325455	.	C	T	.	.	MAF_USDA=15.882
NC_035093.1	15325570	.	G	A	.	.	MAF_INRAE=5.263
NC_035093.1	15325797	.	G	A	.	.	MAF_USDA=4.098
NC_035093.1	15325810	.	G	A	.	.	MAF_USDA=1.639
NC_035093.1	15325838	.	G	A	.	.	MAF_INRAE=10.833;MAF_USDA=1.639
NC_035093.1	15326627	.	C	T	.	.	MAF_USDA=4.098
NC_035093.1	15326675	.	C	T	.	.	MAF_USDA=4.098
NC_035093.1	15326722	.	G	A	.	.	MAF_USDA=4.918
NC_035093.1	15326841	.	G	A	.	.	MAF_INRAE=21.519;MAF_USDA=8.824
NC_035093.1	15326950	.	C	T	.	.	MAF_INRAE=5.263
NC_035093.1	15326982	.	G	A	.	.	MAF_USDA=1.639
NC_035093.1	15326985	.	A	G	.	.	MAF_USDA=13.934
NC_035093.1	15327005	.	T	G	.	.	MAF_INRAE=26.316;MAF_USDA=30.357
NC_035093.1	15327008	.	G	A	.	.	MAF_INRAE=21.519
NC_035093.1	15327019	.	G	T	.	.	MAF_USDA=3.333
NC_035093.1	15327025	.	T	C	.	.	MAF_INRAE=9.167;MAF_USDA=7.627
NC_035093.1	15327041	.	G	A	.	.	MAF_INRAE=15.789;MAF_USDA=7.927
NC_035093.1	15327043	.	C	A	.	.	MAF_USDA=7.927
NC_035093.1	15327054	.	G	A	.	.	MAF_INRAE=15.789;MAF_USDA=7.927
NC_035093.1	15327071	.	G	A	.	.	MAF_INRAE=22.785;MAF_USDA=26.786
NC_035093.1	15327076	.	C	T	.	.	MAF_INRAE=15.789;MAF_USDA=6.471
NC_035093.1	15327077	.	G	A	.	.	MAF_USDA=5.882
NC_035093.1	15327224	.	C	G	.	.	MAF_INRAE=20.253;MAF_USDA=22.353
NC_035093.1	15327242	.	G	A	.	.	MAF_USDA=10.417
NC_035093.1	15327269	.	C	A	.	.	MAF_USDA=5.882
NC_035093.1	15327639	.	C	T	.	.	MAF_USDA=7.647
NC_035093.1	15327688	.	G	A	.	.	MAF_INRAE=21.519;MAF_USDA=7.059
NC_035093.1	15327824	.	G	T	.	.	MAF_USDA=1.639
NC_035093.1	15327825	.	T	A	.	.	MAF_USDA=1.639
NC_035093.1	15327894	.	C	A	.	.	MAF_USDA=2.459
NC_035093.1	15327911	.	C	T	.	.	MAF_USDA=5.882
NC_035093.1	15328067	.	A	G	.	.	MAF_INRAE=22.785;MAF_USDA=8.824
NC_035093.1	15328068	.	G	C	.	.	MAF_INRAE=20.0;MAF_USDA=8.824
NC_035093.1	15328219	.	G	T	.	.	MAF_USDA=16.667
NC_035093.1	15328220	.	G	C	.	.	MAF_USDA=4.167
NC_035093.1	15328263	.	T	G	.	.	MAF_INRAE=31.646
NC_035093.1	15328394	.	G	A	.	.	MAF_USDA=2.941
NC_035093.1	15328397	.	C	T	.	.	MAF_USDA=3.279
NC_035093.1	15328454	.	C	G	.	.	MAF_INRAE=11.667
NC_035093.1	15328482	.	C	G	.	.	MAF_INRAE=11.667;MAF_USDA=16.667
NC_035093.1	15328489	.	G	C	.	.	MAF_INRAE=11.667;MAF_USDA=33.529
NC_035093.1	15328495	.	C	G	.	.	MAF_INRAE=11.667;MAF_USDA=18.75
NC_035093.1	15328796	.	T	A	.	.	MAF_INRAE=31.646;MAF_USDA=27.059
NC_035093.1	15328813	.	A	G	.	.	MAF_INRAE=21.519;MAF_USDA=7.059
NC_035093.1	15328914	.	A	G	.	.	MAF_INRAE=7.5;MAF_USDA=7.647
NC_035093.1	15328952	.	C	A	.	.	MAF_USDA=3.279
NC_035093.1	15329002	.	C	A	.	.	MAF_INRAE=31.667
NC_035093.1	15329028	.	C	T	.	.	MAF_USDA=8.235
NC_035093.1	15329049	.	G	C	.	.	MAF_INRAE=11.667;MAF_USDA=28.235
NC_035093.1	15329054	.	C	T	.	.	MAF_INRAE=22.785;MAF_USDA=8.824
NC_035093.1	15329073	.	T	C	.	.	MAF_USDA=8.235
NC_035093.1	15329104	.	A	G	.	.	MAF_INRAE=11.667;MAF_USDA=19.412
NC_035093.1	15329105	.	C	A	.	.	MAF_INRAE=11.667;MAF_USDA=20.0
NC_035093.1	15329160	.	C	A	.	.	MAF_USDA=7.059
NC_035093.1	15329180	.	G	T	.	.	MAF_INRAE=11.667;MAF_USDA=28.824
NC_035093.1	15329190	.	T	C	.	.	MAF_USDA=10.417
NC_035093.1	15329204	.	G	A	.	.	MAF_USDA=7.059
NC_035093.1	15329256	.	G	A	.	.	MAF_USDA=8.824
NC_035093.1	15329258	.	T	G	.	.	MAF_USDA=8.824
NC_035093.1	15329285	.	C	G	.	.	MAF_USDA=8.824
NC_035093.1	15329386	.	G	T	.	.	MAF_INRAE=11.667;MAF_USDA=20.0
NC_035093.1	15329387	.	G	T	.	.	MAF_USDA=6.25
NC_035093.1	15329396	.	A	G	.	.	MAF_INRAE=11.667;MAF_USDA=29.412
NC_035093.1	15329466	.	C	G	.	.	MAF_INRAE=12.5;MAF_USDA=20.0
NC_035093.1	15329475	.	A	T	.	.	MAF_USDA=15.574
NC_035093.1	15329480	.	C	T	.	.	MAF_USDA=2.459
NC_035093.1	15329526	.	C	G	.	.	MAF_USDA=1.639
NC_035093.1	15329665	.	C	T	.	.	MAF_USDA=10.417
NC_035093.1	15329724	.	T	C	.	.	MAF_USDA=1.639
NC_035093.1	15329827	.	C	A	.	.	MAF_INRAE=11.667;MAF_USDA=17.647
NC_035093.1	15330015	.	A	G	.	.	MAF_USDA=10.0
NC_035093.1	15330017	.	G	A	.	.	MAF_INRAE=11.667;MAF_USDA=10.0
NC_035093.1	15330081	.	C	T	.	.	MAF_USDA=1.639
NC_035093.1	15330211	.	C	A	.	.	MAF_INRAE=31.646;MAF_USDA=41.765
NC_035093.1	15330233	.	G	A	.	.	MAF_USDA=3.279
NC_035093.1	15330251	.	A	G	.	.	MAF_USDA=4.118
NC_035093.1	15330273	.	C	T	.	.	MAF_INRAE=11.667;MAF_USDA=20.588
NC_035093.1	15330283	.	G	A	.	.	MAF_USDA=1.639
NC_035093.1	15330306	.	G	A	.	.	MAF_INRAE=22.152;MAF_USDA=9.412
NC_035093.1	15330470	.	G	A	.	.	MAF_USDA=1.639
NC_035093.1	15330600	.	C	T	.	.	MAF_USDA=1.695
NC_035093.1	15330659	.	G	A	.	.	MAF_USDA=1.639
NC_035093.1	15330712	.	T	G	.	.	MAF_USDA=8.235
NC_035093.1	15330731	.	T	A	.	.	MAF_USDA=8.929
NC_035093.1	15330751	.	C	T	.	.	MAF_USDA=1.695
NC_035093.1	15330812	.	C	T	.	.	MAF_USDA=25.0
NC_035093.1	15331260	.	C	T	.	.	MAF_USDA=10.417
NC_035093.1	15331396	.	A	C	.	.	MAF_INRAE=11.667;MAF_USDA=2.941
NC_035093.1	15331400	.	G	T	.	.	MAF_INRAE=22.785;MAF_USDA=27.059
NC_035093.1	15331441	.	G	T	.	.	MAF_USDA=1.639
NC_035093.1	15331487	.	G	T	.	.	MAF_USDA=2.459
NC_035093.1	15331524	.	C	G	.	.	MAF_INRAE=11.667;MAF_USDA=39.412
NC_035093.1	15331546	.	A	T	.	.	MAF_USDA=1.639
NC_035093.1	15331633	.	C	T	.	.	MAF_USDA=37.059
NC_035093.1	15331711	.	T	A	.	.	MAF_USDA=10.417
NC_035093.1	15331723	.	G	T	.	.	MAF_INRAE=5.263
NC_035093.1	15331737	.	G	T	.	.	MAF_INRAE=15.823
NC_035093.1	15331812	.	A	C	.	.	MAF_USDA=10.417
NC_035093.1	15331844	.	T	A	.	.	MAF_USDA=1.639
NC_035093.1	15331880	.	A	T	.	.	MAF_USDA=1.639
NC_035093.1	15331881	.	T	A	.	.	MAF_USDA=1.639
NC_035093.1	15331935	.	T	G	.	.	MAF_USDA=16.471
NC_035093.1	15332063	.	T	G	.	.	MAF_USDA=9.016
NC_035093.1	15332065	.	A	T	.	.	MAF_INRAE=8.861;MAF_USDA=8.235
NC_035093.1	15332097	.	G	A	.	.	MAF_INRAE=31.646;MAF_USDA=38.235
NC_035093.1	15332122	.	G	A	.	.	MAF_INRAE=11.667;MAF_USDA=11.176
NC_035093.1	15332163	.	C	T	.	.	MAF_INRAE=47.468;MAF_USDA=29.412
NC_035093.1	15332197	.	A	T	.	.	MAF_INRAE=47.468;MAF_USDA=29.412
NC_035093.1	15332237	.	C	G	.	.	MAF_INRAE=22.785;MAF_USDA=22.941
NC_035093.1	15332284	.	T	A	.	.	MAF_USDA=6.25
NC_035093.1	15332321	.	CGGAGGA	CGGAGGG	.	.	MAF_USDA=47.917
NC_035093.1	15332327	.	A	G	.	.	MAF_INRAE=20.0
NC_035093.1	15332332	.	T	G	.	.	MAF_INRAE=22.785;MAF_USDA=8.824
NC_035093.1	15332447	.	C	T	.	.	MAF_INRAE=8.861;MAF_USDA=4.098
NC_035093.1	15332475	.	A	T	.	.	MAF_USDA=5.294
NC_035093.1	15332508	.	A	G	.	.	MAF_USDA=10.417
NC_035093.1	15332526	.	C	A	.	.	MAF_INRAE=11.667;MAF_USDA=10.0
NC_035093.1	15332548	.	C	A	.	.	MAF_USDA=1.639
NC_035093.1	15332706	.	A	G	.	.	MAF_USDA=3.279
NC_035093.1	15332732	.	C	A	.	.	MAF_INRAE=48.101;MAF_USDA=29.412
NC_035093.1	15332745	.	T	C	.	.	MAF_USDA=4.098
NC_035093.1	15332765	.	C	A	.	.	MAF_USDA=4.706
NC_035093.1	15332815	.	T	A	.	.	MAF_USDA=6.471
NC_035093.1	15332882	.	A	G	.	.	MAF_USDA=11.765
NC_035093.1	15332911	.	G	A	.	.	MAF_INRAE=48.101;MAF_USDA=28.824
NC_035093.1	15332972	.	C	T	.	.	MAF_USDA=2.459
NC_035093.1	15333029	.	T	C	.	.	MAF_USDA=32.941
NC_035093.1	15333035	.	C	T	.	.	MAF_USDA=34.706
NC_035093.1	15333100	.	G	T	.	.	MAF_USDA=9.167
NC_035093.1	15333241	.	A	T	.	.	MAF_INRAE=11.667;MAF_USDA=43.529
NC_035093.1	15333254	.	A	T	.	.	MAF_INRAE=48.101;MAF_USDA=28.824
NC_035093.1	15333314	.	G	T	.	.	MAF_INRAE=20.886;MAF_USDA=3.279
NC_035093.1	15333414	.	A	G	.	.	MAF_INRAE=22.785;MAF_USDA=8.824
NC_035093.1	15333451	.	A	T	.	.	MAF_USDA=8.197
NC_035093.1	15333453	.	C	G	.	.	MAF_USDA=8.197
NC_035093.1	15333574	.	C	T	.	.	MAF_INRAE=11.667;MAF_USDA=41.176
NC_035093.1	15333642	.	G	T	.	.	MAF_INRAE=44.304;MAF_USDA=28.824
NC_035093.1	15333813	.	G	A	.	.	MAF_INRAE=20.886;MAF_USDA=3.279
NC_035093.1	15333906	.	G	A	.	.	MAF_INRAE=11.667;MAF_USDA=3.529
NC_035093.1	15333909	.	G	A	.	.	MAF_USDA=2.459
NC_035093.1	15334050	.	A	T	.	.	MAF_USDA=4.118
NC_035093.1	15334109	.	C	A	.	.	MAF_INRAE=26.316;MAF_USDA=15.294
NC_035093.1	15334122	.	A	T	.	.	MAF_USDA=3.279
NC_035093.1	15334187	.	T	G	.	.	MAF_INRAE=44.937;MAF_USDA=28.824
NC_035093.1	15334234	.	C	T	.	.	MAF_USDA=10.656
NC_035093.1	15334250	.	C	G	.	.	MAF_INRAE=11.667;MAF_USDA=11.176
NC_035093.1	15334286	.	G	A	.	.	MAF_INRAE=4.167
NC_035093.1	15334352	.	G	T	.	.	MAF_INRAE=44.937;MAF_USDA=29.412
NC_035093.1	15334356	.	G	T	.	.	MAF_INRAE=45.833;MAF_USDA=29.412
NC_035093.1	15334444	.	G	A	.	.	MAF_INRAE=11.667;MAF_USDA=27.647
NC_035093.1	15334479	.	T	A	.	.	MAF_USDA=4.098
NC_035093.1	15334505	.	C	T	.	.	MAF_USDA=3.279
NC_035093.1	15334533	.	G	A	.	.	MAF_USDA=15.882
NC_035093.1	15334623	.	CACAAATT	CACAAATG	.	.	MAF_USDA=47.917
NC_035093.1	15334630	.	T	G	.	.	MAF_INRAE=46.203
NC_035093.1	15334645	.	T	G	.	.	MAF_INRAE=44.937;MAF_USDA=30.0
NC_035093.1	15334659	.	G	T	.	.	MAF_USDA=4.098
NC_035093.1	15334778	.	T	C	.	.	MAF_INRAE=11.667;MAF_USDA=1.639
NC_035093.1	15334786	.	G	A	.	.	MAF_USDA=3.279
NC_035093.1	15334804	.	C	T	.	.	MAF_INRAE=44.304;MAF_USDA=40.0
NC_035093.1	15334811	.	G	A	.	.	MAF_USDA=3.279
NC_035093.1	15334936	.	G	T	.	.	MAF_INRAE=4.167;MAF_USDA=1.639
NC_035093.1	15334994	.	A	G	.	.	MAF_INRAE=4.167;MAF_USDA=17.059
NC_035093.1	15335104	.	G	A	.	.	MAF_INRAE=20.886;MAF_USDA=3.279
NC_035093.1	15335129	.	T	C	.	.	MAF_USDA=17.059
NC_035093.1	15335265	.	A	T	.	.	MAF_USDA=3.279
NC_035093.1	15335276	.	A	C	.	.	MAF_INRAE=44.937;MAF_USDA=41.765
NC_035093.1	15335304	.	G	A	.	.	MAF_USDA=1.639
NC_035093.1	15335326	.	T	C	.	.	MAF_INRAE=46.203;MAF_USDA=30.588
NC_035093.1	15335356	.	T	C	.	.	MAF_INRAE=44.937;MAF_USDA=36.471
NC_035093.1	15335380	.	T	A	.	.	MAF_INRAE=46.203;MAF_USDA=30.0
NC_035093.1	15335388	.	G	T	.	.	MAF_USDA=4.098
NC_035093.1	15335449	.	G	A	.	.	MAF_USDA=4.918
NC_035093.1	15335455	.	T	C	.	.	MAF_INRAE=29.114;MAF_USDA=15.882
NC_035093.1	15335527	.	A	C	.	.	MAF_INRAE=44.937;MAF_USDA=30.0
NC_035093.1	15335528	.	C	A	.	.	MAF_INRAE=40.833;MAF_USDA=30.0
NC_035093.1	15335572	.	T	A	.	.	MAF_USDA=2.353
NC_035093.1	15335637	.	G	A	.	.	MAF_INRAE=44.937;MAF_USDA=29.412
NC_035093.1	15335640	.	G	A	.	.	MAF_INRAE=22.785;MAF_USDA=12.353
NC_035093.1	15335710	.	A	T	.	.	MAF_USDA=4.167
NC_035093.1	15335711	.	T	G	.	.	MAF_USDA=4.167
NC_035093.1	15335774	.	C	T	.	.	MAF_USDA=7.059
NC_035093.1	15335832	.	C	A	.	.	MAF_USDA=4.098
NC_035093.1	15335854	.	C	A	.	.	MAF_USDA=3.279
NC_035093.1	15335871	.	G	A	.	.	MAF_INRAE=11.667;MAF_USDA=9.412
NC_035093.1	15335983	.	T	C	.	.	MAF_USDA=9.016
NC_035093.1	15336020	.	G	A	.	.	MAF_USDA=17.059
NC_035093.1	15336108	.	T	C	.	.	MAF_USDA=17.059
NC_035093.1	15336150	.	T	C	.	.	MAF_USDA=18.824
NC_035093.1	15336218	.	G	A	.	.	MAF_USDA=1.639
NC_035093.1	15336236	.	G	A	.	.	MAF_INRAE=45.833;MAF_USDA=40.0
NC_035093.1	15336352	.	A	T	.	.	MAF_USDA=4.118
NC_035093.1	15336391	.	C	A	.	.	MAF_USDA=4.098
NC_035093.1	15336522	.	A	G	.	.	MAF_INRAE=11.667;MAF_USDA=4.118
NC_035093.1	15336624	.	T	C	.	.	MAF_INRAE=10.833;MAF_USDA=10.0
NC_035093.1	15336784	.	G	A	.	.	MAF_USDA=4.118
NC_035093.1	15336875	.	G	A	.	.	MAF_INRAE=10.127;MAF_USDA=20.833
NC_035093.1	15336885	.	T	A	.	.	MAF_INRAE=44.937;MAF_USDA=35.294
NC_035093.1	15336887	.	G	A	.	.	MAF_INRAE=45.833;MAF_USDA=35.294
NC_035093.1	15336892	.	T	G	.	.	MAF_INRAE=44.937;MAF_USDA=28.824
NC_035093.1	15336952	.	C	A	.	.	MAF_USDA=2.353
NC_035093.1	15337052	.	C	A	.	.	MAF_USDA=2.459
NC_035093.1	15337053	.	T	G	.	.	MAF_USDA=2.459
NC_035093.1	15337082	.	T	C	.	.	MAF_INRAE=22.785;MAF_USDA=8.824
NC_035093.1	15337119	.	G	A	.	.	MAF_USDA=15.882
NC_035093.1	15337137	.	G	C	.	.	MAF_INRAE=46.203;MAF_USDA=30.588
NC_035093.1	15337169	.	C	T	.	.	MAF_INRAE=8.861;MAF_USDA=8.235
NC_035093.1	15337316	.	G	A	.	.	MAF_USDA=15.882
NC_035093.1	15337317	.	G	A	.	.	MAF_USDA=2.353
NC_035093.1	15337333	.	A	C	.	.	MAF_INRAE=44.937;MAF_USDA=29.412
NC_035093.1	15337377	.	G	A	.	.	MAF_USDA=2.459
NC_035093.1	15337416	.	T	G	.	.	MAF_INRAE=22.785;MAF_USDA=25.0
NC_035093.1	15337420	.	A	G	.	.	MAF_INRAE=20.0;MAF_USDA=25.0
NC_035093.1	15337423	.	T	C	.	.	MAF_INRAE=19.167;MAF_USDA=4.706
NC_035093.1	15337431	.	T	A	.	.	MAF_INRAE=19.167;MAF_USDA=25.0
NC_035093.1	15337436	.	T	C	.	.	MAF_INRAE=22.152;MAF_USDA=25.0
NC_035093.1	15337437	.	A	C	.	.	MAF_INRAE=19.167;MAF_USDA=25.0
NC_035093.1	15337442	.	T	C	.	.	MAF_USDA=9.016
NC_035093.1	15337510	.	C	T	.	.	MAF_USDA=6.557
NC_035093.1	15337534	.	T	A	.	.	MAF_USDA=18.235
NC_035093.1	15337540	.	C	A	.	.	MAF_INRAE=46.203;MAF_USDA=29.412
NC_035093.1	15337544	.	C	A	.	.	MAF_INRAE=18.333;MAF_USDA=4.918
NC_035093.1	15337592	.	G	A	.	.	MAF_INRAE=12.5;MAF_USDA=10.0
NC_035093.1	15337599	.	A	C	.	.	MAF_USDA=2.353
NC_035093.1	15337676	.	C	A	.	.	MAF_USDA=16.471
NC_035093.1	15337677	.	T	C	.	.	MAF_USDA=17.059
NC_035093.1	15337686	.	A	C	.	.	MAF_USDA=16.471
NC_035093.1	15337709	.	T	G	.	.	MAF_USDA=22.941
NC_035093.1	15337751	.	T	A	.	.	MAF_USDA=10.417
NC_035093.1	15337752	.	T	A	.	.	MAF_INRAE=44.937;MAF_USDA=25.0
NC_035093.1	15337753	.	T	A	.	.	MAF_INRAE=11.667;MAF_USDA=14.583
NC_035093.1	15337782	.	C	A	.	.	MAF_INRAE=46.203;MAF_USDA=30.588
NC_035093.1	15337783	.	A	C	.	.	MAF_USDA=4.118
NC_035093.1	15337874	.	T	C	.	.	MAF_USDA=17.059
NC_035093.1	15337946	.	T	G	.	.	MAF_USDA=17.059
NC_035093.1	15338030	.	G	C	.	.	MAF_USDA=2.353
NC_035093.1	15338051	.	C	A	.	.	MAF_USDA=20.588
NC_035093.1	15338057	.	T	A	.	.	MAF_INRAE=44.937;MAF_USDA=29.412
NC_035093.1	15338160	.	T	A	.	.	MAF_INRAE=4.167;MAF_USDA=1.639
NC_035093.1	15338212	.	C	T	.	.	MAF_INRAE=44.937;MAF_USDA=30.0
NC_035093.1	15338215	.	G	A	.	.	MAF_INRAE=42.5;MAF_USDA=40.0
NC_035093.1	15338282	.	T	G	.	.	MAF_USDA=6.25
NC_035093.1	15338319	.	C	A	.	.	MAF_USDA=5.882
NC_035093.1	15338354	.	C	A	.	.	MAF_USDA=2.459
NC_035093.1	15338362	.	C	T	.	.	MAF_INRAE=44.937;MAF_USDA=38.235
NC_035093.1	15338455	.	A	C	.	.	MAF_INRAE=1.667
NC_035093.1	15338566	.	C	G	.	.	MAF_INRAE=20.0
NC_035093.1	15338590	.	A	G	.	.	MAF_INRAE=12.5
NC_035093.1	15338595	.	G	T	.	.	MAF_INRAE=17.5
NC_035093.1	15338596	.	A	C	.	.	MAF_INRAE=17.5
NC_035093.1	15338599	.	T	C	.	.	MAF_INRAE=17.5
NC_035093.1	15338611	.	T	G	.	.	MAF_INRAE=3.333
NC_035093.1	15338631	.	C	G	.	.	MAF_INRAE=15.833
NC_035093.1	15338651	.	G	T	.	.	MAF_USDA=2.353
NC_035093.1	15338656	.	A	T	.	.	MAF_INRAE=13.333
NC_035093.1	15338666	.	C	T	.	.	MAF_INRAE=15.833
NC_035093.1	15338669	.	G	T	.	.	MAF_INRAE=15.833
NC_035093.1	15338680	.	A	G	.	.	MAF_INRAE=15.0
NC_035093.1	15338683	.	T	C	.	.	MAF_INRAE=14.167
NC_035093.1	15338685	.	A	C	.	.	MAF_INRAE=2.5
NC_035093.1	15338689	.	G	T	.	.	MAF_USDA=1.639
NC_035093.1	15338735	.	A	G	.	.	MAF_INRAE=20.833
NC_035093.1	15338789	.	T	C	.	.	MAF_INRAE=13.333
NC_035093.1	15338813	.	G	A	.	.	MAF_USDA=1.639
NC_035093.1	15338827	.	C	T	.	.	MAF_INRAE=25.0
NC_035093.1	15338831	.	T	G	.	.	MAF_INRAE=25.0
NC_035093.1	15338840	.	C	A	.	.	MAF_INRAE=21.667;MAF_USDA=39.583
NC_035093.1	15338870	.	A	C	.	.	MAF_INRAE=2.5
NC_035093.1	15338872	.	T	C	.	.	MAF_INRAE=2.5
NC_035093.1	15338900	.	C	T	.	.	MAF_USDA=4.098
NC_035093.1	15338915	.	A	G	.	.	MAF_USDA=4.098
NC_035093.1	15339003	.	ATTTTTC	ATTTTTT	.	.	MAF_USDA=13.043
NC_035093.1	15339009	.	C	T	.	.	MAF_INRAE=44.167
NC_035093.1	15339175	.	G	A	.	.	MAF_INRAE=44.304;MAF_USDA=30.0
NC_035093.1	15339204	.	C	A	.	.	MAF_INRAE=20.253;MAF_USDA=3.279
NC_035093.1	15339205	.	G	C	.	.	MAF_INRAE=18.333;MAF_USDA=3.279
NC_035093.1	15339240	.	C	T	.	.	MAF_INRAE=4.167;MAF_USDA=1.639
NC_035093.1	15339547	.	A	G	.	.	MAF_INRAE=46.203;MAF_USDA=38.824
NC_035093.1	15339626	.	G	A	.	.	MAF_USDA=10.417
NC_035093.1	15339810	.	T	A	.	.	MAF_USDA=39.583
NC_035093.1	15339811	.	T	A	.	.	MAF_USDA=39.583
NC_035093.1	15339812	.	T	A	.	.	MAF_USDA=39.583
NC_035093.1	15340045	.	T	G	.	.	MAF_INRAE=46.203;MAF_USDA=40.164
NC_035093.1	15340052	.	A	G	.	.	MAF_INRAE=46.203;MAF_USDA=40.164
NC_035093.1	15340150	.	C	A	.	.	MAF_INRAE=46.203;MAF_USDA=45.833
NC_035093.1	15340204	.	T	C	.	.	MAF_USDA=3.279
NC_035093.1	15340226	.	T	C	.	.	MAF_INRAE=49.367;MAF_USDA=41.176
NC_035093.1	15340333	.	T	C	.	.	MAF_USDA=1.724
NC_035093.1	15340559	.	C	T	.	.	MAF_INRAE=50.0;MAF_USDA=38.69
NC_035093.1	15340591	.	A	G	.	.	MAF_INRAE=46.835;MAF_USDA=42.353
NC_035093.1	15340617	.	T	G	.	.	MAF_USDA=4.918
NC_035093.1	15340641	.	A	T	.	.	MAF_INRAE=47.468;MAF_USDA=40.0
NC_035093.1	15340784	.	CAAGAAG	CAAGAAA	.	.	MAF_USDA=39.583
NC_035093.1	15340790	.	G	A	.	.	MAF_INRAE=22.785;MAF_USDA=13.934
NC_035093.1	15340858	.	T	C	.	.	MAF_USDA=1.639
NC_035093.1	15340879	.	G	A	.	.	MAF_USDA=3.279
NC_035093.1	15340906	.	G	C	.	.	MAF_INRAE=48.734;MAF_USDA=37.5
NC_035093.1	15340932	.	A	G	.	.	MAF_INRAE=24.051;MAF_USDA=23.81
NC_035093.1	15341001	.	G	A	.	.	MAF_USDA=3.279
NC_035093.1	15341076	.	G	A	.	.	MAF_INRAE=20.253;MAF_USDA=15.294
NC_035093.1	15341106	.	C	T	.	.	MAF_INRAE=46.203;MAF_USDA=40.0
NC_035093.1	15341193	.	G	A	.	.	MAF_INRAE=44.937;MAF_USDA=31.176
NC_035093.1	15341209	.	G	T	.	.	MAF_INRAE=10.833;MAF_USDA=1.639
NC_035093.1	15341223	.	A	T	.	.	MAF_USDA=2.459
NC_035093.1	15341224	.	T	A	.	.	MAF_USDA=2.459
NC_035093.1	15341303	.	A	G	.	.	MAF_USDA=11.765
NC_035093.1	15341426	.	T	G	.	.	MAF_INRAE=13.291;MAF_USDA=8.824
NC_035093.1	15341431	.	G	A	.	.	MAF_INRAE=11.667;MAF_USDA=1.639
NC_035093.1	15341593	.	C	T	.	.	MAF_USDA=2.459
NC_035093.1	15341656	.	C	A	.	.	MAF_INRAE=44.304;MAF_USDA=29.412
NC_035093.1	15341724	.	G	T	.	.	MAF_INRAE=29.747;MAF_USDA=27.059
NC_035093.1	15341781	.	T	C	.	.	MAF_INRAE=11.667;MAF_USDA=1.639
NC_035093.1	15341814	.	C	T	.	.	MAF_INRAE=20.253;MAF_USDA=25.882
NC_035093.1	15341846	.	G	A	.	.	MAF_INRAE=44.937;MAF_USDA=28.824
NC_035093.1	15341922	.	G	T	.	.	MAF_USDA=1.639
NC_035093.1	15341947	.	T	A	.	.	MAF_USDA=12.353
NC_035093.1	15342143	.	G	C	.	.	MAF_INRAE=29.114;MAF_USDA=27.647
NC_035093.1	15342246	.	G	A	.	.	MAF_USDA=4.118
NC_035093.1	15342261	.	T	G	.	.	MAF_INRAE=26.316;MAF_USDA=23.529
NC_035093.1	15342262	.	G	T	.	.	MAF_USDA=25.294
NC_035093.1	15342265	.	T	A	.	.	MAF_USDA=24.706
NC_035093.1	15342275	.	G	T	.	.	MAF_INRAE=31.579;MAF_USDA=47.917
NC_035093.1	15342303	.	C	A	.	.	MAF_INRAE=18.987;MAF_USDA=6.471
NC_035093.1	15342347	.	T	A	.	.	MAF_USDA=10.417
NC_035093.1	15342362	.	G	T	.	.	MAF_USDA=25.0
NC_035093.1	15342366	.	A	G	.	.	MAF_USDA=22.917
NC_035093.1	15342375	.	T	A	.	.	MAF_USDA=25.0
NC_035093.1	15342379	.	A	T	.	.	MAF_USDA=27.083
NC_035093.1	15342400	.	G	A	.	.	MAF_USDA=2.459
NC_035093.1	15342430	.	A	C	.	.	MAF_INRAE=29.114;MAF_USDA=28.235
NC_035093.1	15342465	.	A	G	.	.	MAF_INRAE=29.114;MAF_USDA=27.647
NC_035093.1	15342476	.	A	G	.	.	MAF_USDA=4.098
NC_035093.1	15342477	.	A	C	.	.	MAF_INRAE=29.114;MAF_USDA=27.059
NC_035093.1	15342480	.	T	G	.	.	MAF_INRAE=30.0;MAF_USDA=27.647
NC_035093.1	15342490	.	T	C	.	.	MAF_INRAE=29.114;MAF_USDA=28.235
NC_035093.1	15342501	.	G	A	.	.	MAF_USDA=1.639
NC_035093.1	15342508	.	C	A	.	.	MAF_INRAE=29.114;MAF_USDA=28.235
NC_035093.1	15342520	.	A	T	.	.	MAF_INRAE=29.114;MAF_USDA=27.059
NC_035093.1	15342528	.	T	G	.	.	MAF_INRAE=28.481;MAF_USDA=26.471
NC_035093.1	15342537	.	G	A	.	.	MAF_INRAE=22.785;MAF_USDA=8.824
NC_035093.1	15342550	.	C	G	.	.	MAF_INRAE=44.937;MAF_USDA=31.176
NC_035093.1	15342572	.	G	T	.	.	MAF_USDA=1.639
NC_035093.1	15342637	.	T	A	.	.	MAF_USDA=9.016
NC_035093.1	15342660	.	G	A	.	.	MAF_USDA=1.639
NC_035093.1	15342688	.	A	G	.	.	MAF_INRAE=29.167;MAF_USDA=25.882
NC_035093.1	15342694	.	A	G	.	.	MAF_USDA=9.016
NC_035093.1	15342699	.	T	C	.	.	MAF_USDA=10.656
NC_035093.1	15342703	.	T	G	.	.	MAF_USDA=13.115
NC_035093.1	15342706	.	C	T	.	.	MAF_USDA=9.016
NC_035093.1	15342729	.	C	A	.	.	MAF_USDA=2.083
NC_035093.1	15342739	.	G	A	.	.	MAF_USDA=1.639
NC_035093.1	15342754	.	G	A	.	.	MAF_INRAE=29.167;MAF_USDA=24.706
NC_035093.1	15342756	.	G	A	.	.	MAF_USDA=11.475
NC_035093.1	15342788	.	T	G	.	.	MAF_USDA=27.647
NC_035093.1	15342791	.	G	A	.	.	MAF_USDA=8.333
NC_035093.1	15342806	.	C	T	.	.	MAF_INRAE=25.0;MAF_USDA=27.083
NC_035093.1	15342828	.	C	T	.	.	MAF_USDA=7.647
NC_035093.1	15342835	.	T	A	.	.	MAF_USDA=20.833
NC_035093.1	15342856	.	A	G	.	.	MAF_USDA=9.483
NC_035093.1	15342861	.	G	T	.	.	MAF_USDA=5.172
NC_035093.1	15342871	.	T	C	.	.	MAF_USDA=7.377
NC_035093.1	15342874	.	T	C	.	.	MAF_USDA=9.016
NC_035093.1	15342896	.	G	A	.	.	MAF_USDA=2.459
NC_035093.1	15342909	.	G	T	.	.	MAF_USDA=27.083
NC_035093.1	15342941	.	T	C	.	.	MAF_INRAE=27.848;MAF_USDA=25.882
NC_035093.1	15342944	.	A	T	.	.	MAF_INRAE=28.333;MAF_USDA=25.882
NC_035093.1	15342957	.	C	A	.	.	MAF_INRAE=27.848;MAF_USDA=27.059
NC_035093.1	15342963	.	T	A	.	.	MAF_INRAE=27.848;MAF_USDA=27.059
NC_035093.1	15343018	.	G	A	.	.	MAF_INRAE=27.848;MAF_USDA=27.059
NC_035093.1	15343023	.	A	G	.	.	MAF_INRAE=27.848;MAF_USDA=27.059
NC_035093.1	15343038	.	C	T	.	.	MAF_INRAE=27.848;MAF_USDA=27.059
NC_035093.1	15343149	.	G	A	.	.	MAF_INRAE=29.114;MAF_USDA=27.647
NC_035093.1	15343164	.	T	G	.	.	MAF_INRAE=29.114;MAF_USDA=27.647
NC_035093.1	15343412	.	C	A	.	.	MAF_USDA=9.412
NC_035093.1	15343439	.	A	G	.	.	MAF_INRAE=20.886;MAF_USDA=6.471
NC_035093.1	15343483	.	C	T	.	.	MAF_USDA=4.918
NC_035093.1	15343497	.	A	C	.	.	MAF_INRAE=28.481;MAF_USDA=27.059
NC_035093.1	15343499	.	A	G	.	.	MAF_INRAE=29.167;MAF_USDA=27.647
NC_035093.1	15343512	.	A	G	.	.	MAF_INRAE=29.114;MAF_USDA=27.647
NC_035093.1	15343538	.	G	T	.	.	MAF_INRAE=29.114;MAF_USDA=27.647
NC_035093.1	15343632	.	T	G	.	.	MAF_INRAE=27.848;MAF_USDA=25.294
NC_035093.1	15343643	.	G	A	.	.	MAF_INRAE=13.291;MAF_USDA=4.706
NC_035093.1	15343681	.	T	A	.	.	MAF_INRAE=29.114;MAF_USDA=16.667
NC_035093.1	15343716	.	C	A	.	.	MAF_INRAE=29.114;MAF_USDA=27.059
NC_035093.1	15343724	.	AATGA	AATGG	.	.	MAF_USDA=14.583
NC_035093.1	15343728	.	A	G	.	.	MAF_INRAE=11.667;MAF_USDA=8.197
NC_035093.1	15343734	.	T	G	.	.	MAF_USDA=1.639
NC_035093.1	15343762	.	T	C	.	.	MAF_INRAE=28.481;MAF_USDA=26.471
NC_035093.1	15343784	.	T	C	.	.	MAF_INRAE=10.0;MAF_USDA=10.0
NC_035093.1	15343838	.	A	G	.	.	MAF_INRAE=29.114;MAF_USDA=27.647
NC_035093.1	15343850	.	T	C	.	.	MAF_INRAE=29.114;MAF_USDA=28.235
NC_035093.1	15343934	.	G	T	.	.	MAF_INRAE=4.167
NC_035093.1	15344001	.	A	G	.	.	MAF_INRAE=20.253;MAF_USDA=17.059
NC_035093.1	15344005	.	C	G	.	.	MAF_INRAE=18.333;MAF_USDA=17.059
NC_035093.1	15344204	.	A	G	.	.	MAF_USDA=1.639
NC_035093.1	15344262	.	C	T	.	.	MAF_INRAE=22.785;MAF_USDA=8.235
NC_035093.1	15344281	.	T	A	.	.	MAF_INRAE=13.291;MAF_USDA=8.824
NC_035093.1	15344485	.	C	T	.	.	MAF_USDA=8.235
NC_035093.1	15344565	.	C	A	.	.	MAF_INRAE=20.253;MAF_USDA=3.279
NC_035093.1	15344576	.	C	T	.	.	MAF_USDA=3.279
NC_035093.1	15344947	.	G	A	.	.	MAF_USDA=1.176
NC_035093.1	15345109	.	T	C	.	.	MAF_USDA=13.115
NC_035093.1	15345163	.	A	C	.	.	MAF_USDA=10.588
NC_035093.1	15345283	.	T	C	.	.	MAF_USDA=1.639
NC_035093.1	15345459	.	G	A	.	.	MAF_USDA=4.118
NC_035093.1	15345714	.	T	C,*	.	.	MAF_INRAE=42.105;MAF_USDA=19.512
NC_035093.1	15345917	.	T	C	.	.	MAF_USDA=3.279
NC_035093.1	15345950	.	T	G	.	.	MAF_USDA=9.836
NC_035093.1	15345967	.	T	A	.	.	MAF_INRAE=23.418;MAF_USDA=8.824
NC_035093.1	15346037	.	G	A	.	.	MAF_USDA=4.167
NC_035093.1	15346163	.	C	A	.	.	MAF_USDA=4.098
NC_035093.1	15346188	.	G	C	.	.	MAF_INRAE=31.013;MAF_USDA=27.059
NC_035093.1	15346195	.	C	T	.	.	MAF_INRAE=20.886;MAF_USDA=6.471
NC_035093.1	15346198	.	C	A	.	.	MAF_INRAE=22.785;MAF_USDA=4.098
NC_035093.1	15346275	.	A	T	.	.	MAF_INRAE=11.667;MAF_USDA=1.639
NC_035093.1	15346291	.	A	T	.	.	MAF_USDA=3.279
NC_035093.1	15346354	.	G	A	.	.	MAF_INRAE=22.785;MAF_USDA=8.824
NC_035093.1	15346386	.	G	T	.	.	MAF_INRAE=45.57;MAF_USDA=24.706
NC_035093.1	15346423	.	T	C	.	.	MAF_INRAE=22.152;MAF_USDA=8.824
NC_035093.1	15346433	.	T	G	.	.	MAF_INRAE=20.253;MAF_USDA=13.115
NC_035093.1	15346479	.	T	C	.	.	MAF_USDA=4.098
NC_035093.1	15346520	.	G	C	.	.	MAF_INRAE=29.747;MAF_USDA=15.294
NC_035093.1	15346544	.	T	G	.	.	MAF_USDA=3.279
NC_035093.1	15346548	.	T	A	.	.	MAF_INRAE=4.167;MAF_USDA=1.639
NC_035093.1	15346708	.	A	G	.	.	MAF_USDA=12.5
NC_035093.1	15346709	.	C	A	.	.	MAF_USDA=12.5
NC_035093.1	15346722	.	C	T	.	.	MAF_INRAE=1.667;MAF_USDA=16.667
NC_035093.1	15346723	.	A	G	.	.	MAF_INRAE=1.667;MAF_USDA=18.75
NC_035093.1	15346772	.	A	C	.	.	MAF_INRAE=13.291;MAF_USDA=9.412
NC_035093.1	15346858	.	T	C	.	.	MAF_INRAE=20.253;MAF_USDA=2.459
NC_035093.1	15346952	.	C	A	.	.	MAF_USDA=1.639
NC_035093.1	15346980	.	C	G	.	.	MAF_INRAE=22.785;MAF_USDA=9.412
NC_035093.1	15347041	.	C	A	.	.	MAF_USDA=2.353
NC_035093.1	15347065	.	A	T	.	.	MAF_USDA=4.118
NC_035093.1	15347074	.	A	T	.	.	MAF_USDA=9.412
NC_035093.1	15347106	.	G	A	.	.	MAF_USDA=1.639
NC_035093.1	15347124	.	A	G	.	.	MAF_INRAE=13.291;MAF_USDA=17.059
NC_035093.1	15347193	.	A	T	.	.	MAF_INRAE=19.62;MAF_USDA=11.475
NC_035093.1	15347196	.	C	A	.	.	MAF_USDA=14.118
NC_035093.1	15347258	.	C	G	.	.	MAF_INRAE=10.833;MAF_USDA=1.639
NC_035093.1	15347262	.	C	A	.	.	MAF_USDA=4.167
NC_035093.1	15347267	.	G	A	.	.	MAF_USDA=4.167
NC_035093.1	15347271	.	G	A	.	.	MAF_USDA=4.167
NC_035093.1	15347337	.	T	G	.	.	MAF_INRAE=20.253;MAF_USDA=3.279
NC_035093.1	15347384	.	T	C	.	.	MAF_INRAE=20.253;MAF_USDA=11.475
NC_035093.1	15347394	.	G	A	.	.	MAF_USDA=3.279
NC_035093.1	15347488	.	A	G	.	.	MAF_USDA=4.098
NC_035093.1	15347537	.	C	A	.	.	MAF_INRAE=42.105;MAF_USDA=36.471
NC_035093.1	15347626	.	G	A	.	.	MAF_INRAE=31.579;MAF_USDA=9.639
NC_035093.1	15347634	.	G	C	.	.	MAF_INRAE=2.5
NC_035093.1	15347636	.	T	A	.	.	MAF_INRAE=2.5
NC_035093.1	15347663	.	T	G	.	.	MAF_USDA=5.172
NC_035093.1	15347677	.	A	T	.	.	MAF_INRAE=34.167
NC_035093.1	15347757	.	T	A	.	.	MAF_INRAE=20.253
NC_035093.1	15347788	.	C	A	.	.	MAF_INRAE=22.152;MAF_USDA=7.927
NC_035093.1	15347916	.	T	C	.	.	MAF_INRAE=20.253;MAF_USDA=11.017
NC_035093.1	15347927	.	C	T	.	.	MAF_USDA=1.695
NC_035093.1	15347969	.	G	A	.	.	MAF_INRAE=20.253;MAF_USDA=10.656
NC_035093.1	15347989	.	A	C	.	.	MAF_INRAE=1.667;MAF_USDA=42.941
NC_035093.1	15348093	.	C	A	.	.	MAF_USDA=6.548
NC_035093.1	15348097	.	T	C	.	.	MAF_USDA=22.917
NC_035093.1	15348150	.	A	G	.	.	MAF_USDA=25.0
NC_035093.1	15348277	.	G	A	.	.	MAF_USDA=2.459
NC_035093.1	15348362	.	C	T	.	.	MAF_USDA=4.918
NC_035093.1	15348384	.	C	T	.	.	MAF_INRAE=30.38;MAF_USDA=15.882
NC_035093.1	15348405	.	T	G	.	.	MAF_USDA=4.098
NC_035093.1	15348415	.	C	T	.	.	MAF_INRAE=10.127;MAF_USDA=5.294
NC_035093.1	15348495	.	G	A	.	.	MAF_INRAE=20.253;MAF_USDA=10.656
NC_035093.1	15348617	.	A	G	.	.	MAF_INRAE=38.608;MAF_USDA=25.882
NC_035093.1	15348647	.	G	T	.	.	MAF_INRAE=20.253;MAF_USDA=11.475
NC_035093.1	15348649	.	C	A	.	.	MAF_INRAE=18.333;MAF_USDA=7.377
NC_035093.1	15348731	.	C	T	.	.	MAF_INRAE=4.167;MAF_USDA=2.459
NC_035093.1	15348745	.	G	T	.	.	MAF_USDA=1.639
NC_035093.1	15348941	.	G	T	.	.	MAF_INRAE=5.263
NC_035093.1	15349087	.	C	G	.	.	MAF_USDA=10.588
NC_035093.1	15349162	.	A	C	.	.	MAF_USDA=8.824
NC_035093.1	15349189	.	C	T	.	.	MAF_INRAE=18.333
NC_035093.1	15349198	.	C	T	.	.	MAF_INRAE=18.333;MAF_USDA=7.377
NC_035093.1	15349250	.	T	A	.	.	MAF_USDA=7.377
NC_035093.1	15349396	.	C	T	.	.	MAF_USDA=4.706
NC_035093.1	15349567	.	C	A	.	.	MAF_USDA=11.765
NC_035093.1	15349570	.	G	A	.	.	MAF_USDA=4.918
NC_035093.1	15349640	.	G	A	.	.	MAF_USDA=1.639
NC_035093.1	15349694	.	C	T	.	.	MAF_INRAE=4.167
NC_035093.1	15349790	.	T	A	.	.	MAF_USDA=2.459
NC_035093.1	15349993	.	C	T	.	.	MAF_INRAE=37.342;MAF_USDA=22.353
NC_035093.1	15349996	.	A	G	.	.	MAF_INRAE=18.987;MAF_USDA=4.098
NC_035093.1	15350000	.	C	T	.	.	MAF_USDA=10.0
NC_035093.1	15350073	.	G	A	.	.	MAF_USDA=2.459
NC_035093.1	15350142	.	G	T	.	.	MAF_USDA=3.333
NC_035093.1	15350149	.	G	T	.	.	MAF_INRAE=20.253;MAF_USDA=2.5
NC_035093.1	15350246	.	C	T	.	.	MAF_INRAE=22.785;MAF_USDA=8.824
NC_035093.1	15350284	.	A	C	.	.	MAF_USDA=12.5
NC_035093.1	15350360	.	T	C	.	.	MAF_USDA=17.213
NC_035093.1	15350488	.	C	T	.	.	MAF_INRAE=5.263;MAF_USDA=5.294
NC_035093.1	15350600	.	A	T	.	.	MAF_INRAE=22.785;MAF_USDA=8.824
NC_035093.1	15350737	.	C	A	.	.	MAF_USDA=6.557
NC_035093.1	15350739	.	C	G	.	.	MAF_INRAE=4.167
NC_035093.1	15350740	.	C	T	.	.	MAF_INRAE=10.127;MAF_USDA=7.059
NC_035093.1	15350765	.	G	A	.	.	MAF_USDA=2.459
NC_035093.1	15350794	.	G	A	.	.	MAF_INRAE=13.291;MAF_USDA=4.706
NC_035093.1	15350799	.	A	T	.	.	MAF_USDA=11.176
NC_035093.1	15350846	.	T	A	.	.	MAF_USDA=11.176
NC_035093.1	15350991	.	T	A	.	.	MAF_USDA=45.833
NC_035093.1	15351041	.	G	A	.	.	MAF_USDA=2.083
NC_035093.1	15351130	.	T	C	.	.	MAF_USDA=11.765
NC_035093.1	15351200	.	G	C	.	.	MAF_USDA=13.529
NC_035093.1	15351208	.	A	G	.	.	MAF_USDA=4.118
NC_035093.1	15351240	.	G	A	.	.	MAF_USDA=2.459
NC_035093.1	15351265	.	A	T	.	.	MAF_INRAE=5.263;MAF_USDA=4.706
NC_035093.1	15351294	.	C	A	.	.	MAF_USDA=1.639
NC_035093.1	15351295	.	G	C	.	.	MAF_USDA=5.738
NC_035093.1	15351309	.	G	C	.	.	MAF_USDA=2.459
NC_035093.1	15351349	.	C	A	.	.	MAF_INRAE=21.519;MAF_USDA=9.412
NC_035093.1	15351458	.	T	G	.	.	MAF_INRAE=27.215;MAF_USDA=45.882
NC_035093.1	15351498	.	G	A	.	.	MAF_INRAE=20.886;MAF_USDA=15.294
NC_035093.1	15351503	.	T	A	.	.	MAF_INRAE=34.81;MAF_USDA=30.588
NC_035093.1	15351584	.	A	T	.	.	MAF_INRAE=22.785;MAF_USDA=37.647
NC_035093.1	15351602	.	C	T	.	.	MAF_USDA=27.647
NC_035093.1	15351604	.	C	T	.	.	MAF_USDA=4.098
NC_035093.1	15351616	.	T	G	.	.	MAF_USDA=10.588
NC_035093.1	15351648	.	C	T	.	.	MAF_USDA=4.098
NC_035093.1	15351652	.	A	T	.	.	MAF_USDA=4.098
NC_035093.1	15351657	.	T	G	.	.	MAF_USDA=4.098
NC_035093.1	15351658	.	G	C	.	.	MAF_USDA=4.098
NC_035093.1	15351659	.	C	A	.	.	MAF_USDA=4.098
NC_035093.1	15351664	.	A	T	.	.	MAF_USDA=3.279
NC_035093.1	15351668	.	A	G	.	.	MAF_USDA=4.098
NC_035093.1	15351683	.	G	T	.	.	MAF_USDA=3.279
NC_035093.1	15351720	.	T	A	.	.	MAF_INRAE=20.253;MAF_USDA=15.294
NC_035093.1	15351722	.	T	G	.	.	MAF_USDA=10.0
NC_035093.1	15351814	.	G	A	.	.	MAF_USDA=4.918
NC_035093.1	15351831	.	G	T	.	.	MAF_USDA=2.459
NC_035093.1	15351928	.	A	G	.	.	MAF_INRAE=22.785;MAF_USDA=20.588
NC_035093.1	15351935	.	G	T	.	.	MAF_INRAE=40.506;MAF_USDA=28.235
NC_035093.1	15351951	.	G	T	.	.	MAF_USDA=6.557
NC_035093.1	15352002	.	A	C	.	.	MAF_INRAE=39.873;MAF_USDA=28.824
NC_035093.1	15352093	.	T	G	.	.	MAF_USDA=3.279
NC_035093.1	15352112	.	T	A	.	.	MAF_USDA=3.279
NC_035093.1	15352116	.	G	A	.	.	MAF_USDA=4.098
NC_035093.1	15352148	.	T	C	.	.	MAF_USDA=10.0
NC_035093.1	15352169	.	T	C	.	.	MAF_USDA=18.824
NC_035093.1	15352178	.	T	C	.	.	MAF_USDA=20.833
NC_035093.1	15352190	.	T	C	.	.	MAF_USDA=12.941
NC_035093.1	15352199	.	T	C	.	.	MAF_USDA=20.833
NC_035093.1	15352211	.	T	C	.	.	MAF_USDA=10.417
NC_035093.1	15352306	.	A	G	.	.	MAF_USDA=10.833
NC_035093.1	15352689	.	T	A	.	.	MAF_USDA=14.583
NC_035093.1	15352762	.	C	T	.	.	MAF_USDA=6.667
NC_035093.1	15352850	.	A	G	.	.	MAF_USDA=18.75
NC_035093.1	15352852	.	C	A	.	.	MAF_USDA=31.25
NC_035093.1	15352873	.	C	A	.	.	MAF_USDA=20.833
NC_035093.1	15352934	.	A	G	.	.	MAF_USDA=16.667
NC_035093.1	15352940	.	T	A	.	.	MAF_USDA=20.833
NC_035093.1	15352951	.	G	T	.	.	MAF_USDA=27.083
NC_035093.1	15352954	.	T	A	.	.	MAF_USDA=25.0
NC_035093.1	15354143	.	C	A	.	.	MAF_INRAE=39.241;MAF_USDA=31.176
NC_035093.1	15354186	.	G	A	.	.	MAF_INRAE=37.975;MAF_USDA=28.824
NC_035093.1	15354206	.	C	A	.	.	MAF_USDA=11.176
NC_035093.1	15354222	.	C	G	.	.	MAF_USDA=1.639
NC_035093.1	15354245	.	C	T	.	.	MAF_INRAE=22.785;MAF_USDA=20.0
NC_035093.1	15354299	.	G	A	.	.	MAF_USDA=1.639
NC_035093.1	15354352	.	C	A	.	.	MAF_USDA=10.417
NC_035093.1	15354376	.	A	T	.	.	MAF_USDA=6.471
NC_035093.1	15354395	.	G	A	.	.	MAF_USDA=24.706
NC_035093.1	15354403	.	T	A	.	.	MAF_INRAE=39.241;MAF_USDA=25.294
NC_035093.1	15354446	.	A	T	.	.	MAF_INRAE=4.167
NC_035093.1	15354451	.	A	T	.	.	MAF_INRAE=13.291;MAF_USDA=35.417
NC_035093.1	15354456	.	T	G	.	.	MAF_USDA=4.167
NC_035093.1	15354458	.	G	T	.	.	MAF_USDA=14.583
NC_035093.1	15354529	.	A	C	.	.	MAF_USDA=8.824
NC_035093.1	15354533	.	A	C	.	.	MAF_USDA=8.824
NC_035093.1	15354716	.	C	A	.	.	MAF_INRAE=21.519;MAF_USDA=7.647
NC_035093.1	15354736	.	T	A	.	.	MAF_INRAE=40.506;MAF_USDA=30.588
NC_035093.1	15354739	.	A	G	.	.	MAF_INRAE=45.0;MAF_USDA=29.412
NC_035093.1	15354798	.	T	G	.	.	MAF_INRAE=41.139;MAF_USDA=29.412
NC_035093.1	15354804	.	C	T	.	.	MAF_INRAE=22.152;MAF_USDA=7.059
NC_035093.1	15354822	.	G	T	.	.	MAF_INRAE=13.291;MAF_USDA=47.647
NC_035093.1	15354864	.	A	C	.	.	MAF_INRAE=36.076;MAF_USDA=33.529
NC_035093.1	15354881	.	G	A	.	.	MAF_USDA=4.098
NC_035093.1	15354961	.	A	T	.	.	MAF_INRAE=48.101;MAF_USDA=37.647
NC_035093.1	15355052	.	C	T	.	.	MAF_USDA=8.824
NC_035093.1	15355108	.	T	A	.	.	MAF_USDA=1.639
NC_035093.1	15355124	.	A	G	.	.	MAF_INRAE=45.0;MAF_USDA=30.328
NC_035093.1	15355156	.	G	C	.	.	MAF_INRAE=22.785;MAF_USDA=11.765
NC_035093.1	15355160	.	G	T	.	.	MAF_USDA=1.639
NC_035093.1	15355200	.	A	T	.	.	MAF_INRAE=23.418;MAF_USDA=5.738
NC_035093.1	15355203	.	G	A	.	.	MAF_USDA=1.639
NC_035093.1	15355228	.	G	C	.	.	MAF_INRAE=13.291;MAF_USDA=6.557
NC_035093.1	15355234	.	G	C	.	.	MAF_USDA=1.639
NC_035093.1	15355253	.	C	T	.	.	MAF_INRAE=20.886
NC_035093.1	15355265	.	A	C	.	.	MAF_INRAE=45.0
NC_035093.1	15355281	.	C	T	.	.	MAF_INRAE=20.253;MAF_USDA=2.459
NC_035093.1	15355362	.	C	T	.	.	MAF_INRAE=3.333
NC_035093.1	15355567	.	G	A	.	.	MAF_INRAE=12.658;MAF_USDA=8.824
NC_035093.1	15355584	.	G	A	.	.	MAF_USDA=1.639
NC_035093.1	15355697	.	G	T	.	.	MAF_INRAE=38.608;MAF_USDA=17.647
NC_035093.1	15355704	.	A	T	.	.	MAF_INRAE=38.608;MAF_USDA=17.647
NC_035093.1	15355723	.	G	A	.	.	MAF_USDA=8.824
NC_035093.1	15355735	.	C	T	.	.	MAF_USDA=9.412
NC_035093.1	15355796	.	A	T	.	.	MAF_USDA=3.279
NC_035093.1	15355809	.	A	C	.	.	MAF_INRAE=22.785;MAF_USDA=8.929
NC_035093.1	15355902	.	A	G	.	.	MAF_INRAE=25.316
NC_035093.1	15355908	.	A	G	.	.	MAF_INRAE=24.167
NC_035093.1	15355919	.	C	T	.	.	MAF_INRAE=25.0
NC_035093.1	15355930	.	C	T	.	.	MAF_INRAE=25.0;MAF_USDA=29.167
NC_035093.1	15356012	.	T	G	.	.	MAF_INRAE=5.833
NC_035093.1	15356043	.	C	T	.	.	MAF_INRAE=23.418;MAF_USDA=3.279
NC_035093.1	15356049	.	C	T	.	.	MAF_INRAE=23.418;MAF_USDA=3.279
NC_035093.1	15356074	.	T	G	.	.	MAF_INRAE=22.785;MAF_USDA=8.824
NC_035093.1	15356093	.	A	G	.	.	MAF_INRAE=23.418;MAF_USDA=3.279
NC_035093.1	15356121	.	G	A	.	.	MAF_INRAE=36.076;MAF_USDA=31.176
NC_035093.1	15356147	.	A	T	.	.	MAF_INRAE=36.076;MAF_USDA=31.176
NC_035093.1	15356157	.	C	T	.	.	MAF_INRAE=40.506;MAF_USDA=28.824
NC_035093.1	15356163	.	A	C	.	.	MAF_INRAE=23.418;MAF_USDA=3.279
NC_035093.1	15356183	.	G	A	.	.	MAF_INRAE=39.241;MAF_USDA=25.882
NC_035093.1	15356189	.	G	T	.	.	MAF_USDA=1.639
NC_035093.1	15356195	.	G	T	.	.	MAF_USDA=10.0
NC_035093.1	15356302	.	C	T	.	.	MAF_USDA=6.471
NC_035093.1	15356407	.	G	A	.	.	MAF_USDA=4.167
NC_035093.1	15356422	.	T	C	.	.	MAF_INRAE=23.418;MAF_USDA=3.279
NC_035093.1	15356489	.	A	C	.	.	MAF_INRAE=4.167
NC_035093.1	15356497	.	C	T	.	.	MAF_USDA=1.667
NC_035093.1	15356505	.	T	C	.	.	MAF_USDA=1.667
NC_035093.1	15356607	.	G	A	.	.	MAF_INRAE=24.051;MAF_USDA=3.333
NC_035093.1	15356612	.	C	T	.	.	MAF_USDA=12.5
NC_035093.1	15356613	.	G	A	.	.	MAF_USDA=3.333
NC_035093.1	15356625	.	A	T	.	.	MAF_INRAE=24.051
NC_035093.1	15356678	.	T	C	.	.	MAF_USDA=1.639
NC_035093.1	15356707	.	A	T	.	.	MAF_USDA=7.059
NC_035093.1	15356775	.	G	A	.	.	MAF_INRAE=12.025;MAF_USDA=1.765
NC_035093.1	15356820	.	C	T	.	.	MAF_INRAE=5.263
NC_035093.1	15356895	.	C	T	.	.	MAF_INRAE=10.833;MAF_USDA=1.639
NC_035093.1	15356979	.	G	A	.	.	MAF_INRAE=46.835;MAF_USDA=27.059
NC_035093.1	15356990	.	T	A	.	.	MAF_INRAE=35.0
NC_035093.1	15357046	.	C	A	.	.	MAF_INRAE=22.785;MAF_USDA=37.059
NC_035093.1	15357047	.	C	A	.	.	MAF_INRAE=20.0;MAF_USDA=8.824
NC_035093.1	15357110	.	G	T	.	.	MAF_USDA=12.353
NC_035093.1	15357189	.	A	T	.	.	MAF_INRAE=24.051;MAF_USDA=9.167
NC_035093.1	15357206	.	T	C	.	.	MAF_USDA=5.833
NC_035093.1	15357238	.	A	G	.	.	MAF_USDA=10.417
NC_035093.1	15357244	.	T	C	.	.	MAF_INRAE=24.051;MAF_USDA=9.016
NC_035093.1	15357266	.	T	C	.	.	MAF_INRAE=24.051;MAF_USDA=9.016
NC_035093.1	15357296	.	G	A	.	.	MAF_USDA=3.279
NC_035093.1	15357324	.	A	G	.	.	MAF_USDA=1.639
NC_035093.1	15357351	.	T	C	.	.	MAF_INRAE=23.418;MAF_USDA=9.836
NC_035093.1	15357374	.	G	A	.	.	MAF_INRAE=23.418;MAF_USDA=10.656
NC_035093.1	15357393	.	C	G	.	.	MAF_USDA=5.738
NC_035093.1	15357409	.	C	T	.	.	MAF_USDA=6.557
NC_035093.1	15357410	.	G	A	.	.	MAF_USDA=2.459
NC_035093.1	15357441	.	C	T	.	.	MAF_USDA=7.647
NC_035093.1	15357443	.	G	T	.	.	MAF_USDA=1.639
NC_035093.1	15357508	.	A	G	.	.	MAF_USDA=4.918
NC_035093.1	15357530	.	C	T	.	.	MAF_USDA=7.059
NC_035093.1	15357587	.	G	T	.	.	MAF_INRAE=20.886;MAF_USDA=7.059
NC_035093.1	15357609	.	G	A	.	.	MAF_USDA=2.459
NC_035093.1	15357685	.	T	G	.	.	MAF_USDA=1.639
NC_035093.1	15357696	.	A	G	.	.	MAF_INRAE=22.785;MAF_USDA=8.235
NC_035093.1	15357708	.	G	T	.	.	MAF_USDA=4.098
NC_035093.1	15357709	.	A	T	.	.	MAF_INRAE=39.873;MAF_USDA=26.471
NC_035093.1	15357742	.	C	T	.	.	MAF_USDA=7.059
NC_035093.1	15357785	.	T	A	.	.	MAF_INRAE=5.263
NC_035093.1	15357860	.	A	G	.	.	MAF_INRAE=23.418;MAF_USDA=9.836
NC_035093.1	15357913	.	G	A	.	.	MAF_INRAE=12.658;MAF_USDA=1.765
NC_035093.1	15357921	.	C	T	.	.	MAF_USDA=4.167
NC_035093.1	15358026	.	C	T	.	.	MAF_INRAE=11.667;MAF_USDA=1.639
NC_035093.1	15358035	.	C	A	.	.	MAF_INRAE=24.051;MAF_USDA=8.197
NC_035093.1	15358043	.	T	A	.	.	MAF_USDA=2.459
NC_035093.1	15358068	.	C	T	.	.	MAF_INRAE=22.785;MAF_USDA=8.824
NC_035093.1	15358069	.	G	A	.	.	MAF_INRAE=30.38;MAF_USDA=16.471
NC_035093.1	15358083	.	T	A	.	.	MAF_INRAE=40.506;MAF_USDA=27.059
NC_035093.1	15358214	.	C	T	.	.	MAF_USDA=3.279
NC_035093.1	15358280	.	C	A	.	.	MAF_USDA=1.639
NC_035093.1	15358332	.	C	T	.	.	MAF_INRAE=11.667
NC_035093.1	15358346	.	A	G	.	.	MAF_INRAE=22.785;MAF_USDA=13.529
NC_035093.1	15358368	.	G	C	.	.	MAF_INRAE=23.418;MAF_USDA=13.934
NC_035093.1	15358590	.	C	T	.	.	MAF_USDA=11.176
NC_035093.1	15358607	.	C	T	.	.	MAF_INRAE=23.418;MAF_USDA=7.377
NC_035093.1	15358667	.	A	G	.	.	MAF_INRAE=23.418;MAF_USDA=4.167
NC_035093.1	15358694	.	G	A	.	.	MAF_USDA=7.377
NC_035093.1	15358798	.	C	T	.	.	MAF_USDA=11.765
NC_035093.1	15358808	.	C	T	.	.	MAF_USDA=12.353
NC_035093.1	15358826	.	T	C	.	.	MAF_USDA=10.417
NC_035093.1	15358831	.	C	T	.	.	MAF_USDA=6.557
NC_035093.1	15358928	.	C	A	.	.	MAF_USDA=6.471
NC_035093.1	15359002	.	G	A	.	.	MAF_USDA=10.588
NC_035093.1	15359106	.	C	G	.	.	MAF_USDA=1.639
NC_035093.1	15359109	.	T	A	.	.	MAF_USDA=1.639
NC_035093.1	15359138	.	C	A	.	.	MAF_USDA=3.529
NC_035093.1	15359163	.	G	A	.	.	MAF_INRAE=23.418;MAF_USDA=14.118
NC_035093.1	15359169	.	T	C	.	.	MAF_USDA=11.765
NC_035093.1	15359184	.	A	G	.	.	MAF_USDA=1.639
NC_035093.1	15359190	.	C	G	.	.	MAF_USDA=3.529
NC_035093.1	15359223	.	C	T	.	.	MAF_USDA=5.882
NC_035093.1	15359306	.	G	A	.	.	MAF_USDA=1.639
NC_035093.1	15359320	.	C	A	.	.	MAF_USDA=2.459
NC_035093.1	15359330	.	A	T	.	.	MAF_USDA=8.235
NC_035093.1	15359345	.	G	A	.	.	MAF_INRAE=13.291;MAF_USDA=8.824
NC_035093.1	15359476	.	T	G	.	.	MAF_INRAE=23.418;MAF_USDA=9.836
NC_035093.1	15359552	.	T	C	.	.	MAF_INRAE=19.62;MAF_USDA=2.459
NC_035093.1	15359568	.	C	T	.	.	MAF_INRAE=35.443;MAF_USDA=44.706
NC_035093.1	15359610	.	C	A	.	.	MAF_INRAE=11.667;MAF_USDA=1.639
NC_035093.1	15359625	.	T	A	.	.	MAF_USDA=11.765
NC_035093.1	15359629	.	G	A	.	.	MAF_USDA=7.059
NC_035093.1	15359653	.	A	G	.	.	MAF_INRAE=23.418;MAF_USDA=3.279
NC_035093.1	15359715	.	A	G	.	.	MAF_INRAE=11.667;MAF_USDA=3.279
NC_035093.1	15359717	.	T	G	.	.	MAF_INRAE=21.519;MAF_USDA=9.836
NC_035093.1	15359825	.	G	A	.	.	MAF_USDA=2.41
NC_035093.1	15359863	.	A	C	.	.	MAF_USDA=6.627
NC_035093.1	15360050	.	T	G	.	.	MAF_USDA=2.459
NC_035093.1	15360058	.	C	T	.	.	MAF_INRAE=30.38;MAF_USDA=15.882
NC_035093.1	15360059	.	C	T	.	.	MAF_INRAE=33.333;MAF_USDA=15.882
NC_035093.1	15360071	.	G	C	.	.	MAF_INRAE=30.38;MAF_USDA=15.882
NC_035093.1	15360084	.	G	T	.	.	MAF_INRAE=30.38;MAF_USDA=15.882
NC_035093.1	15360085	.	C	T	.	.	MAF_INRAE=33.333;MAF_USDA=15.882
NC_035093.1	15360091	.	A	G	.	.	MAF_USDA=11.765
NC_035093.1	15360174	.	C	G	.	.	MAF_INRAE=23.418;MAF_USDA=3.279
NC_035093.1	15360240	.	T	A	.	.	MAF_USDA=4.118
NC_035093.1	15360241	.	G	A	.	.	MAF_USDA=1.639
NC_035093.1	15360242	.	G	A	.	.	MAF_INRAE=47.468;MAF_USDA=35.294
NC_035093.1	15360261	.	C	T	.	.	MAF_USDA=4.098
NC_035093.1	15360278	.	C	A	.	.	MAF_INRAE=22.152;MAF_USDA=10.0
NC_035093.1	15360413	.	G	C	.	.	MAF_INRAE=11.667;MAF_USDA=1.639
NC_035093.1	15360423	.	A	C	.	.	MAF_INRAE=12.5;MAF_USDA=14.583
NC_035093.1	15360425	.	G	C	.	.	MAF_INRAE=12.5;MAF_USDA=14.583
NC_035093.1	15360491	.	C	T	.	.	MAF_USDA=7.647
NC_035093.1	15360498	.	G	T	.	.	MAF_USDA=4.098
NC_035093.1	15360516	.	A	G	.	.	MAF_USDA=1.639
NC_035093.1	15360535	.	A	G	.	.	MAF_USDA=1.639
NC_035093.1	15360538	.	T	C	.	.	MAF_USDA=5.738
NC_035093.1	15360610	.	T	G	.	.	MAF_INRAE=47.468;MAF_USDA=42.941
NC_035093.1	15360656	.	T	G	.	.	MAF_USDA=1.639
NC_035093.1	15360662	.	C	A	.	.	MAF_USDA=2.459
NC_035093.1	15360664	.	A	G	.	.	MAF_USDA=1.639
NC_035093.1	15360694	.	C	T	.	.	MAF_INRAE=23.418
NC_035093.1	15360801	.	A	C	.	.	MAF_INRAE=46.203;MAF_USDA=35.294
NC_035093.1	15360893	.	A	T	.	.	MAF_USDA=3.279
NC_035093.1	15360937	.	G	A	.	.	MAF_INRAE=8.861;MAF_USDA=8.235
NC_035093.1	15360943	.	G	A	.	.	MAF_INRAE=22.785;MAF_USDA=24.118
NC_035093.1	15360955	.	C	T	.	.	MAF_USDA=1.639
NC_035093.1	15360956	.	G	A	.	.	MAF_USDA=16.471
NC_035093.1	15360965	.	G	T	.	.	MAF_USDA=1.176
NC_035093.1	15361042	.	T	A	.	.	MAF_INRAE=45.833
NC_035093.1	15361098	.	A	G	.	.	MAF_USDA=1.639
NC_035093.1	15361149	.	G	A	.	.	MAF_INRAE=4.167
NC_035093.1	15361165	.	C	T	.	.	MAF_INRAE=22.152;MAF_USDA=11.176
NC_035093.1	15361169	.	C	T	.	.	MAF_INRAE=12.5;MAF_USDA=8.235
NC_035093.1	15361179	.	A	C	.	.	MAF_USDA=22.353
NC_035093.1	15361307	.	C	T	.	.	MAF_USDA=6.25
NC_035093.1	15361317	.	C	T	.	.	MAF_INRAE=23.418;MAF_USDA=14.583
NC_035093.1	15361414	.	C	T	.	.	MAF_USDA=4.706
NC_035093.1	15361515	.	T	C	.	.	MAF_INRAE=22.785;MAF_USDA=8.824
NC_035093.1	15361516	.	G	A	.	.	MAF_INRAE=11.667;MAF_USDA=11.475
NC_035093.1	15361537	.	G	A	.	.	MAF_USDA=8.235
NC_035093.1	15361540	.	G	T	.	.	MAF_USDA=6.471
NC_035093.1	15361567	.	A	G	.	.	MAF_INRAE=44.937;MAF_USDA=48.824
NC_035093.1	15361578	.	T	C	.	.	MAF_INRAE=23.418;MAF_USDA=3.279
NC_035093.1	15361648	.	T	C	.	.	MAF_INRAE=23.418;MAF_USDA=3.279
NC_035093.1	15361654	.	G	C	.	.	MAF_USDA=1.639
NC_035093.1	15361677	.	A	G	.	.	MAF_INRAE=13.291;MAF_USDA=6.471
NC_035093.1	15361793	.	G	A	.	.	MAF_USDA=1.765
NC_035093.1	15361833	.	T	G	.	.	MAF_USDA=12.353
NC_035093.1	15361834	.	C	A	.	.	MAF_INRAE=31.013;MAF_USDA=36.471
NC_035093.1	15361838	.	G	A	.	.	MAF_INRAE=11.667;MAF_USDA=8.235
NC_035093.1	15361875	.	C	T	.	.	MAF_USDA=1.639
NC_035093.1	15361882	.	T	C	.	.	MAF_USDA=2.459
NC_035093.1	15361954	.	G	A	.	.	MAF_INRAE=5.263
NC_035093.1	15361956	.	C	G	.	.	MAF_USDA=1.639
NC_035093.1	15361960	.	T	A	.	.	MAF_USDA=6.471
NC_035093.1	15362001	.	A	G	.	.	MAF_USDA=6.25
NC_035093.1	15362012	.	G	C	.	.	MAF_USDA=3.279
NC_035093.1	15362027	.	C	T	.	.	MAF_INRAE=23.418;MAF_USDA=9.412
NC_035093.1	15362078	.	T	A	.	.	MAF_USDA=1.639
NC_035093.1	15362080	.	C	A	.	.	MAF_USDA=2.459
NC_035093.1	15362104	.	C	A	.	.	MAF_INRAE=24.051;MAF_USDA=3.279
NC_035093.1	15362120	.	C	A	.	.	MAF_USDA=1.176
NC_035093.1	15362183	.	G	A	.	.	MAF_INRAE=11.667;MAF_USDA=7.647
NC_035093.1	15362220	.	C	T	.	.	MAF_USDA=2.353
NC_035093.1	15362265	.	T	A	.	.	MAF_USDA=5.294
NC_035093.1	15362275	.	C	T	.	.	MAF_INRAE=44.304;MAF_USDA=48.824
NC_035093.1	15362337	.	G	T	.	.	MAF_INRAE=13.291;MAF_USDA=11.31
NC_035093.1	15362348	.	T	A	.	.	MAF_USDA=2.976
NC_035093.1	15362380	.	T	C	.	.	MAF_INRAE=13.291;MAF_USDA=11.31
NC_035093.1	15362410	.	G	T	.	.	MAF_USDA=4.762
NC_035093.1	15362448	.	G	A	.	.	MAF_USDA=5.085
NC_035093.1	15362487	.	C	A	.	.	MAF_USDA=25.294
NC_035093.1	15362490	.	G	A	.	.	MAF_INRAE=22.785;MAF_USDA=3.279
NC_035093.1	15362503	.	A	T	.	.	MAF_USDA=2.459
NC_035093.1	15362506	.	A	G	.	.	MAF_INRAE=13.924;MAF_USDA=12.353
NC_035093.1	15362507	.	T	G	.	.	MAF_USDA=4.098
NC_035093.1	15362568	.	T	C	.	.	MAF_INRAE=46.203;MAF_USDA=42.353
NC_035093.1	15362600	.	A	T	.	.	MAF_USDA=12.5
NC_035093.1	15362625	.	G	A	.	.	MAF_INRAE=31.646;MAF_USDA=20.588
NC_035093.1	15362727	.	G	A	.	.	MAF_INRAE=5.263
NC_035093.1	15362766	.	T	C	.	.	MAF_INRAE=9.494
NC_035093.1	15362793	.	G	A	.	.	MAF_INRAE=22.785;MAF_USDA=9.412
NC_035093.1	15362862	.	G	A	.	.	MAF_INRAE=11.667;MAF_USDA=8.824
NC_035093.1	15362895	.	T	G	.	.	MAF_USDA=10.0
NC_035093.1	15362904	.	G	T	.	.	MAF_INRAE=8.228;MAF_USDA=7.647
NC_035093.1	15362956	.	ATTTTTTA	ATTTTTTT	.	.	MAF_USDA=31.25
NC_035093.1	15362963	.	A	T	.	.	MAF_INRAE=40.506;MAF_USDA=36.207
NC_035093.1	15362973	.	C	T	.	.	MAF_USDA=5.882
NC_035093.1	15362983	.	A	G	.	.	MAF_INRAE=46.203;MAF_USDA=43.529
NC_035093.1	15362987	.	C	T	.	.	MAF_USDA=2.459
NC_035093.1	15362991	.	T	C	.	.	MAF_USDA=2.459
NC_035093.1	15363011	.	T	A	.	.	MAF_USDA=24.706
NC_035093.1	15363019	.	G	C	.	.	MAF_INRAE=46.203;MAF_USDA=42.941
NC_035093.1	15363033	.	A	T	.	.	MAF_INRAE=22.785;MAF_USDA=41.176
NC_035093.1	15363058	.	G	C	.	.	MAF_INRAE=11.667;MAF_USDA=14.706
NC_035093.1	15363150	.	A	G	.	.	MAF_INRAE=43.671;MAF_USDA=24.405
NC_035093.1	15364597	.	T	A	.	.	MAF_USDA=1.639
NC_035093.1	15364606	.	A	G	.	.	MAF_INRAE=26.316;MAF_USDA=3.39
NC_035093.1	15364768	.	A	G	.	.	MAF_INRAE=11.667;MAF_USDA=10.656
NC_035093.1	15364791	.	G	T	.	.	MAF_USDA=35.417
NC_035093.1	15364793	.	T	A	.	.	MAF_USDA=35.417
NC_035093.1	15364795	.	A	T	.	.	MAF_USDA=35.417
NC_035093.1	15364806	.	C	G	.	.	MAF_INRAE=31.646;MAF_USDA=25.294
NC_035093.1	15364870	.	G	A	.	.	MAF_USDA=2.459
NC_035093.1	15364980	.	T	A	.	.	MAF_USDA=2.459
NC_035093.1	15365066	.	G	A	.	.	MAF_USDA=5.738
NC_035093.1	15365074	.	T	C	.	.	MAF_USDA=36.471
NC_035093.1	15365090	.	C	A	.	.	MAF_USDA=4.098
NC_035093.1	15365101	.	A	C	.	.	MAF_USDA=2.459
NC_035093.1	15365102	.	G	A	.	.	MAF_USDA=2.459
NC_035093.1	15365157	.	G	A	.	.	MAF_USDA=4.098
NC_035093.1	15365298	.	C	G	.	.	MAF_USDA=7.059
NC_035093.1	15365324	.	T	C	.	.	MAF_INRAE=20.886;MAF_USDA=3.279
NC_035093.1	15365460	.	G	T	.	.	MAF_USDA=2.941
NC_035093.1	15365471	.	G	A	.	.	MAF_USDA=1.639
NC_035093.1	15365632	.	G	A	.	.	MAF_USDA=1.639
NC_035093.1	15365689	.	T	C	.	.	MAF_INRAE=31.646;MAF_USDA=21.765
NC_035093.1	15365696	.	A	C	.	.	MAF_INRAE=29.114;MAF_USDA=11.765
NC_035093.1	15365721	.	G	A	.	.	MAF_INRAE=13.291;MAF_USDA=6.471
NC_035093.1	15365741	.	T	C	.	.	MAF_INRAE=5.263;MAF_USDA=4.706
NC_035093.1	15365759	.	A	G	.	.	MAF_USDA=1.765
NC_035093.1	15365857	.	T	A	.	.	MAF_USDA=5.882
NC_035093.1	15365876	.	G	C	.	.	MAF_USDA=4.167
NC_035093.1	15365877	.	A	T	.	.	MAF_USDA=4.167
NC_035093.1	15365891	.	C	T	.	.	MAF_USDA=6.25
NC_035093.1	15365895	.	A	G	.	.	MAF_USDA=2.459
NC_035093.1	15365921	.	G	C	.	.	MAF_INRAE=29.114;MAF_USDA=11.176
NC_035093.1	15365933	.	G	T	.	.	MAF_USDA=4.918
NC_035093.1	15366007	.	A	T	.	.	MAF_USDA=2.353
NC_035093.1	15366025	.	A	G	.	.	MAF_INRAE=10.127;MAF_USDA=13.529
NC_035093.1	15366032	.	G	A	.	.	MAF_INRAE=16.456;MAF_USDA=14.118
NC_035093.1	15366053	.	C	T	.	.	MAF_USDA=15.294
NC_035093.1	15366075	.	C	A	.	.	MAF_USDA=8.235
NC_035093.1	15366119	.	G	C	.	.	MAF_USDA=4.918
NC_035093.1	15366511	.	A	C	.	.	MAF_USDA=4.098
NC_035093.1	15366554	.	G	A	.	.	MAF_USDA=7.647
NC_035093.1	15366582	.	C	A	.	.	MAF_INRAE=39.873;MAF_USDA=25.882
NC_035093.1	15366609	.	T	A	.	.	MAF_INRAE=5.263
NC_035093.1	15366612	.	G	A	.	.	MAF_USDA=2.459
NC_035093.1	15366668	.	T	C	.	.	MAF_USDA=3.529
NC_035093.1	15366910	.	T	A	.	.	MAF_USDA=2.941
NC_035093.1	15366931	.	T	G	.	.	MAF_USDA=1.639
NC_035093.1	15366959	.	A	G	.	.	MAF_INRAE=22.152;MAF_USDA=8.824
NC_035093.1	15366986	.	T	G	.	.	MAF_INRAE=39.241;MAF_USDA=30.0
NC_035093.1	15367055	.	G	T	.	.	MAF_USDA=12.941
NC_035093.1	15367056	.	A	G	.	.	MAF_USDA=4.098
NC_035093.1	15367071	.	A	T	.	.	MAF_USDA=4.098
NC_035093.1	15367091	.	G	A	.	.	MAF_USDA=7.059
NC_035093.1	15367107	.	T	A	.	.	MAF_INRAE=29.114;MAF_USDA=11.765
NC_035093.1	15367411	.	T	A	.	.	MAF_INRAE=37.975;MAF_USDA=38.824
NC_035093.1	15367449	.	A	G	.	.	MAF_USDA=4.118
NC_035093.1	15367520	.	T	C	.	.	MAF_USDA=4.918
NC_035093.1	15367521	.	C	A	.	.	MAF_INRAE=39.873;MAF_USDA=30.0
NC_035093.1	15367530	.	A	G	.	.	MAF_USDA=2.941
NC_035093.1	15367551	.	G	T	.	.	MAF_INRAE=20.0;MAF_USDA=8.824
NC_035093.1	15367567	.	C	T	.	.	MAF_INRAE=22.785;MAF_USDA=8.824
NC_035093.1	15367584	.	G	T	.	.	MAF_USDA=1.639
NC_035093.1	15367588	.	A	C	.	.	MAF_INRAE=39.241;MAF_USDA=36.471
NC_035093.1	15367608	.	G	A	.	.	MAF_INRAE=21.519;MAF_USDA=7.647
NC_035093.1	15367618	.	T	C	.	.	MAF_INRAE=13.291;MAF_USDA=6.471
NC_035093.1	15367628	.	T	G	.	.	MAF_INRAE=5.263
NC_035093.1	15367668	.	G	A	.	.	MAF_INRAE=5.263
NC_035093.1	15367777	.	C	A	.	.	MAF_INRAE=39.241;MAF_USDA=29.412
NC_035093.1	15367799	.	C	A	.	.	MAF_INRAE=21.519;MAF_USDA=7.647
NC_035093.1	15367824	.	G	T	.	.	MAF_USDA=5.294
NC_035093.1	15367834	.	T	G	.	.	MAF_INRAE=5.263
NC_035093.1	15367869	.	A	T	.	.	MAF_INRAE=22.785;MAF_USDA=8.824
NC_035093.1	15367887	.	C	A	.	.	MAF_INRAE=29.114;MAF_USDA=12.353
NC_035093.1	15367911	.	C	T	.	.	MAF_USDA=4.098
NC_035093.1	15367920	.	T	G	.	.	MAF_INRAE=29.114;MAF_USDA=12.353
NC_035093.1	15367949	.	G	T	.	.	MAF_INRAE=29.114;MAF_USDA=12.353
NC_035093.1	15367957	.	C	A	.	.	MAF_INRAE=4.167
NC_035093.1	15368199	.	A	C	.	.	MAF_USDA=4.098
NC_035093.1	15368229	.	A	G	.	.	MAF_INRAE=8.228;MAF_USDA=9.836
NC_035093.1	15368233	.	C	T	.	.	MAF_INRAE=7.5;MAF_USDA=7.647
NC_035093.1	15368298	.	G	A	.	.	MAF_USDA=3.279
NC_035093.1	15368328	.	C	A	.	.	MAF_INRAE=8.228;MAF_USDA=7.647
NC_035093.1	15368349	.	G	A	.	.	MAF_USDA=6.548
NC_035093.1	15368377	.	G	A	.	.	MAF_USDA=5.0
NC_035093.1	15368397	.	G	A	.	.	MAF_USDA=5.294
NC_035093.1	15368427	.	C	G	.	.	MAF_USDA=4.918
NC_035093.1	15368429	.	G	A	.	.	MAF_USDA=4.098
NC_035093.1	15368519	.	G	T	.	.	MAF_USDA=3.279
NC_035093.1	15368524	.	G	T	.	.	MAF_USDA=4.098
NC_035093.1	15368539	.	G	T	.	.	MAF_USDA=5.738
NC_035093.1	15368571	.	T	G	.	.	MAF_USDA=2.459
NC_035093.1	15368588	.	C	T	.	.	MAF_USDA=6.471
NC_035093.1	15368726	.	C	A	.	.	MAF_INRAE=4.167;MAF_USDA=2.459
NC_035093.1	15368827	.	C	G	.	.	MAF_INRAE=13.291;MAF_USDA=12.941
NC_035093.1	15368853	.	A	G	.	.	MAF_USDA=4.098
NC_035093.1	15368864	.	A	C	.	.	MAF_INRAE=47.468;MAF_USDA=35.882
NC_035093.1	15368998	.	T	C	.	.	MAF_INRAE=21.519;MAF_USDA=7.647
NC_035093.1	15369190	.	T	G	.	.	MAF_USDA=2.459
NC_035093.1	15369245	.	T	A	.	.	MAF_INRAE=21.519;MAF_USDA=7.647
NC_035093.1	15369272	.	G	A	.	.	MAF_USDA=4.918
NC_035093.1	15369463	.	G	A	.	.	MAF_INRAE=29.114;MAF_USDA=11.765
NC_035093.1	15369485	.	G	C	.	.	MAF_INRAE=4.167;MAF_USDA=2.459
NC_035093.1	15369518	.	T	C	.	.	MAF_INRAE=13.291;MAF_USDA=7.059
NC_035093.1	15369527	.	C	T	.	.	MAF_USDA=2.353
NC_035093.1	15369598	.	G	T	.	.	MAF_INRAE=4.167;MAF_USDA=1.639
NC_035093.1	15369647	.	G	C	.	.	MAF_INRAE=10.127;MAF_USDA=11.176
NC_035093.1	15369649	.	C	T	.	.	MAF_USDA=8.235
NC_035093.1	15369654	.	T	A	.	.	MAF_USDA=13.529
NC_035093.1	15369699	.	C	T	.	.	MAF_INRAE=22.785;MAF_USDA=8.824
NC_035093.1	15369799	.	G	A	.	.	MAF_USDA=4.098
NC_035093.1	15369933	.	G	A	.	.	MAF_INRAE=4.167;MAF_USDA=2.459
NC_035093.1	15369939	.	C	T	.	.	MAF_INRAE=10.127;MAF_USDA=11.176
NC_035093.1	15370109	.	G	A	.	.	MAF_INRAE=8.861;MAF_USDA=10.588
NC_035093.1	15370121	.	C	T	.	.	MAF_USDA=2.459
NC_035093.1	15370147	.	G	A	.	.	MAF_USDA=2.459
NC_035093.1	15370332	.	C	T	.	.	MAF_USDA=2.459
NC_035093.1	15370353	.	C	T	.	.	MAF_INRAE=21.519;MAF_USDA=8.824
NC_035093.1	15370392	.	T	C	.	.	MAF_INRAE=21.519;MAF_USDA=7.647
NC_035093.1	15370433	.	G	T	.	.	MAF_USDA=1.639
NC_035093.1	15370475	.	G	A	.	.	MAF_INRAE=20.886;MAF_USDA=7.059
NC_035093.1	15370645	.	A	T	.	.	MAF_INRAE=8.333
NC_035093.1	15370646	.	A	T	.	.	MAF_INRAE=8.333
NC_035093.1	15370655	.	A	C	.	.	MAF_INRAE=10.127;MAF_USDA=14.118
NC_035093.1	15370667	.	G	T	.	.	MAF_INRAE=10.127;MAF_USDA=10.588
NC_035093.1	15370683	.	C	T	.	.	MAF_USDA=1.639
NC_035093.1	15370691	.	G	T	.	.	MAF_INRAE=29.114;MAF_USDA=4.918
NC_035093.1	15370757	.	A	T	.	.	MAF_USDA=6.471
NC_035093.1	15370805	.	G	A	.	.	MAF_USDA=25.0
NC_035093.1	15370931	.	C	A	.	.	MAF_USDA=14.583
NC_035093.1	15370940	.	A	C	.	.	MAF_INRAE=22.785;MAF_USDA=7.647
NC_035093.1	15370981	.	C	T	.	.	MAF_USDA=4.098
NC_035093.1	15371026	.	G	C	.	.	MAF_INRAE=25.316;MAF_USDA=23.529
NC_035093.1	15371082	.	G	A	.	.	MAF_INRAE=7.5;MAF_USDA=10.588
NC_035093.1	15371198	.	A	T	.	.	MAF_INRAE=8.861;MAF_USDA=9.412
NC_035093.1	15371204	.	G	A	.	.	MAF_INRAE=10.127;MAF_USDA=10.588
NC_035093.1	15371212	.	T	G	.	.	MAF_INRAE=10.127;MAF_USDA=11.176
NC_035093.1	15371290	.	C	T	.	.	MAF_INRAE=29.747;MAF_USDA=11.765
NC_035093.1	15371305	.	C	T	.	.	MAF_INRAE=10.127;MAF_USDA=18.75
NC_035093.1	15371319	.	C	T	.	.	MAF_INRAE=8.861;MAF_USDA=10.588
NC_035093.1	15371392	.	C	A	.	.	MAF_INRAE=9.494;MAF_USDA=11.176
NC_035093.1	15371421	.	T	G	.	.	MAF_USDA=11.765
NC_035093.1	15371422	.	T	A	.	.	MAF_USDA=11.765
NC_035093.1	15371423	.	T	G	.	.	MAF_INRAE=31.667;MAF_USDA=11.765
NC_035093.1	15371425	.	G	C	.	.	MAF_USDA=42.941
NC_035093.1	15371463	.	G	A	.	.	MAF_USDA=4.098
NC_035093.1	15371464	.	T	C	.	.	MAF_USDA=1.639
NC_035093.1	15371490	.	A	C	.	.	MAF_INRAE=8.861;MAF_USDA=13.529
NC_035093.1	15371505	.	C	A	.	.	MAF_USDA=3.279
NC_035093.1	15371508	.	G	A	.	.	MAF_INRAE=8.861;MAF_USDA=10.588
NC_035093.1	15371510	.	A	T	.	.	MAF_INRAE=6.667;MAF_USDA=10.588
NC_035093.1	15371514	.	T	C	.	.	MAF_USDA=3.279
NC_035093.1	15371522	.	T	G	.	.	MAF_INRAE=8.228;MAF_USDA=11.176
NC_035093.1	15371594	.	C	A	.	.	MAF_USDA=2.083
NC_035093.1	15371623	.	G	T	.	.	MAF_INRAE=3.333;MAF_USDA=10.588
NC_035093.1	15371625	.	C	T	.	.	MAF_INRAE=24.051;MAF_USDA=8.824
NC_035093.1	15371668	.	A	T	.	.	MAF_USDA=1.639
NC_035093.1	15371684	.	C	A	.	.	MAF_INRAE=7.5;MAF_USDA=10.0
NC_035093.1	15371794	.	C	T	.	.	MAF_INRAE=8.861;MAF_USDA=9.412
NC_035093.1	15371801	.	T	A	.	.	MAF_INRAE=10.127;MAF_USDA=12.353
NC_035093.1	15371816	.	C	A	.	.	MAF_INRAE=10.127;MAF_USDA=10.588
NC_035093.1	15371903	.	T	C	.	.	MAF_INRAE=20.886;MAF_USDA=10.0
NC_035093.1	15371958	.	A	G	.	.	MAF_USDA=8.333
NC_035093.1	15371964	.	C	T	.	.	MAF_USDA=4.167
NC_035093.1	15371994	.	A	T	.	.	MAF_USDA=6.25
NC_035093.1	15372022	.	C	A	.	.	MAF_INRAE=13.291;MAF_USDA=7.647
NC_035093.1	15372075	.	A	G	.	.	MAF_INRAE=10.127;MAF_USDA=10.588
NC_035093.1	15372143	.	G	T	.	.	MAF_USDA=2.459
NC_035093.1	15372203	.	G	T	.	.	MAF_USDA=8.235
NC_035093.1	15372282	.	G	T	.	.	MAF_USDA=2.459
NC_035093.1	15372284	.	T	C	.	.	MAF_USDA=2.459
NC_035093.1	15372287	.	T	G	.	.	MAF_USDA=4.098
NC_035093.1	15372294	.	A	G	.	.	MAF_USDA=2.459
NC_035093.1	15372311	.	T	C	.	.	MAF_USDA=4.167
NC_035093.1	15372334	.	G	T	.	.	MAF_USDA=2.083
NC_035093.1	15372375	.	A	G	.	.	MAF_INRAE=39.241;MAF_USDA=22.353
NC_035093.1	15372394	.	T	C	.	.	MAF_INRAE=21.519;MAF_USDA=15.882
NC_035093.1	15372406	.	C	T	.	.	MAF_USDA=4.098
NC_035093.1	15372459	.	G	A	.	.	MAF_INRAE=39.241;MAF_USDA=22.353
NC_035093.1	15372533	.	A	G	.	.	MAF_INRAE=9.494;MAF_USDA=10.588
NC_035093.1	15372651	.	G	A	.	.	MAF_USDA=4.918
NC_035093.1	15372671	.	C	T	.	.	MAF_INRAE=10.127;MAF_USDA=10.588
NC_035093.1	15372748	.	A	G	.	.	MAF_INRAE=40.506;MAF_USDA=22.941
NC_035093.1	15372756	.	C	T	.	.	MAF_INRAE=22.152;MAF_USDA=8.824
NC_035093.1	15372772	.	C	A	.	.	MAF_USDA=4.118
NC_035093.1	15372783	.	G	A	.	.	MAF_USDA=4.098
NC_035093.1	15372827	.	G	T	.	.	MAF_USDA=9.412
NC_035093.1	15373275	.	G	T	.	.	MAF_INRAE=14.557
NC_035093.1	15373293	.	C	A	.	.	MAF_USDA=1.639
NC_035093.1	15373394	.	T	A	.	.	MAF_INRAE=10.127;MAF_USDA=10.588
NC_035093.1	15373404	.	G	A	.	.	MAF_INRAE=10.127;MAF_USDA=10.588
NC_035093.1	15373499	.	A	G	.	.	MAF_USDA=4.098
NC_035093.1	15373510	.	T	G	.	.	MAF_USDA=4.098
NC_035093.1	15373528	.	TGGAGTCATTAAAACTC	TGGAGTCATTAAAACTT	.	.	MAF_USDA=31.25
NC_035093.1	15373544	.	C	T	.	.	MAF_INRAE=22.152
NC_035093.1	15373652	.	T	A	.	.	MAF_INRAE=13.291;MAF_USDA=12.353
NC_035093.1	15373654	.	C	T	.	.	MAF_INRAE=30.0;MAF_USDA=10.588
NC_035093.1	15373676	.	T	A	.	.	MAF_INRAE=10.127;MAF_USDA=11.176
NC_035093.1	15373691	.	A	C	.	.	MAF_USDA=5.882
NC_035093.1	15373727	.	A	T	.	.	MAF_USDA=4.167
NC_035093.1	15373732	.	T	A	.	.	MAF_USDA=4.167
NC_035093.1	15373741	.	T	C	.	.	MAF_USDA=4.167
NC_035093.1	15373751	.	C	G	.	.	MAF_INRAE=9.494;MAF_USDA=9.036
NC_035093.1	15373821	.	G	C	.	.	MAF_INRAE=30.38;MAF_USDA=10.588
NC_035093.1	15373827	.	T	G	.	.	MAF_INRAE=30.38;MAF_USDA=10.588
NC_035093.1	15373861	.	A	T	.	.	MAF_INRAE=5.263
NC_035093.1	15373876	.	T	C	.	.	MAF_INRAE=30.38;MAF_USDA=12.353
NC_035093.1	15373891	.	G	T	.	.	MAF_INRAE=2.5
NC_035093.1	15373892	.	G	A	.	.	MAF_INRAE=2.5
NC_035093.1	15373927	.	G	A	.	.	MAF_USDA=2.459
NC_035093.1	15373928	.	C	A	.	.	MAF_USDA=1.639
NC_035093.1	15373980	.	C	T	.	.	MAF_INRAE=42.405;MAF_USDA=27.059
NC_035093.1	15374057	.	A	G	.	.	MAF_USDA=3.529
NC_035093.1	15374097	.	G	T	.	.	MAF_USDA=9.412
NC_035093.1	15374130	.	A	G	.	.	MAF_INRAE=29.114;MAF_USDA=11.176
NC_035093.1	15374186	.	A	G	.	.	MAF_INRAE=29.114;MAF_USDA=11.176
NC_035093.1	15374254	.	G	A	.	.	MAF_USDA=3.279
NC_035093.1	15374361	.	C	G	.	.	MAF_USDA=2.459
NC_035093.1	15374365	.	C	G	.	.	MAF_USDA=4.098
NC_035093.1	15374391	.	T	C	.	.	MAF_INRAE=29.114;MAF_USDA=11.765
NC_035093.1	15374403	.	C	T	.	.	MAF_INRAE=22.785;MAF_USDA=8.824
NC_035093.1	15374413	.	C	A	.	.	MAF_INRAE=29.114;MAF_USDA=11.176
NC_035093.1	15374445	.	G	C	.	.	MAF_USDA=4.098
NC_035093.1	15374455	.	T	G	.	.	MAF_USDA=6.25
NC_035093.1	15374539	.	T	G	.	.	MAF_USDA=6.667
NC_035093.1	15374544	.	G	T	.	.	MAF_INRAE=42.5;MAF_USDA=12.5
NC_035093.1	15374564	.	A	G	.	.	MAF_INRAE=42.405;MAF_USDA=16.071
NC_035093.1	15374572	.	A	C	.	.	MAF_INRAE=42.405;MAF_USDA=12.5
NC_035093.1	15374583	.	C	A	.	.	MAF_USDA=1.667
NC_035093.1	15374592	.	C	A	.	.	MAF_INRAE=5.833
NC_035093.1	15374604	.	T	C	.	.	MAF_USDA=2.083
NC_035093.1	15374608	.	C	A	.	.	MAF_USDA=10.0
NC_035093.1	15374646	.	G	A	.	.	MAF_USDA=6.471
NC_035093.1	15374711	.	G	A	.	.	MAF_INRAE=13.291;MAF_USDA=11.176
NC_035093.1	15374719	.	T	C	.	.	MAF_USDA=4.706
NC_035093.1	15374731	.	G	A	.	.	MAF_USDA=2.459
NC_035093.1	15374742	.	G	A	.	.	MAF_INRAE=9.494
NC_035093.1	15374761	.	G	A	.	.	MAF_USDA=10.119
NC_035093.1	15374775	.	C	A	.	.	MAF_INRAE=13.291;MAF_USDA=10.714
NC_035093.1	15374800	.	G	C	.	.	MAF_USDA=9.167
NC_035093.1	15374831	.	T	G	.	.	MAF_USDA=2.5
NC_035093.1	15374881	.	G	T	.	.	MAF_INRAE=8.861;MAF_USDA=8.824
NC_035093.1	15374921	.	T	C	.	.	MAF_USDA=4.098
NC_035093.1	15374943	.	C	T	.	.	MAF_INRAE=29.114;MAF_USDA=11.765
NC_035093.1	15374945	.	G	A	.	.	MAF_INRAE=42.5;MAF_USDA=25.882
NC_035093.1	15374970	.	G	A	.	.	MAF_USDA=9.836
NC_035093.1	15375062	.	A	T	.	.	MAF_INRAE=20.253;MAF_USDA=6.471
NC_035093.1	15375066	.	G	A	.	.	MAF_INRAE=23.333;MAF_USDA=7.059
NC_035093.1	15375077	.	C	A	.	.	MAF_INRAE=19.62;MAF_USDA=6.471
NC_035093.1	15375082	.	C	T	.	.	MAF_INRAE=19.62;MAF_USDA=5.882
NC_035093.1	15375092	.	C	A	.	.	MAF_USDA=14.286
NC_035093.1	15375094	.	T	C	.	.	MAF_USDA=14.286
NC_035093.1	15375095	.	G	A	.	.	MAF_USDA=14.286
NC_035093.1	15375100	.	A	T	.	.	MAF_INRAE=19.62;MAF_USDA=14.286
NC_035093.1	15375120	.	A	G	.	.	MAF_INRAE=18.987;MAF_USDA=16.471
NC_035093.1	15375136	.	A	T	.	.	MAF_INRAE=20.253;MAF_USDA=19.412
NC_035093.1	15375171	.	A	G	.	.	MAF_INRAE=21.519;MAF_USDA=16.471
NC_035093.1	15375213	.	A	T	.	.	MAF_INRAE=21.519;MAF_USDA=20.588
NC_035093.1	15375226	.	G	C	.	.	MAF_USDA=3.279
NC_035093.1	15375268	.	A	T	.	.	MAF_INRAE=13.291;MAF_USDA=6.471
NC_035093.1	15375271	.	G	A	.	.	MAF_INRAE=21.519;MAF_USDA=20.588
NC_035093.1	15375280	.	G	A	.	.	MAF_USDA=2.459
NC_035093.1	15375287	.	A	T	.	.	MAF_USDA=10.0
NC_035093.1	15375291	.	C	T	.	.	MAF_USDA=2.459
NC_035093.1	15375309	.	C	T	.	.	MAF_INRAE=21.519;MAF_USDA=17.647
NC_035093.1	15375320	.	G	A	.	.	MAF_INRAE=21.519;MAF_USDA=35.417
NC_035093.1	15375347	.	T	A	.	.	MAF_USDA=9.016
NC_035093.1	15375374	.	G	A	.	.	MAF_INRAE=21.519;MAF_USDA=19.412
NC_035093.1	15375382	.	G	C	.	.	MAF_INRAE=13.291;MAF_USDA=11.765
NC_035093.1	15375391	.	T	C	.	.	MAF_INRAE=21.519;MAF_USDA=20.0
NC_035093.1	15375461	.	C	T	.	.	MAF_USDA=2.353
NC_035093.1	15375480	.	A	T	.	.	MAF_INRAE=8.861;MAF_USDA=10.0
NC_035093.1	15375486	.	T	A	.	.	MAF_USDA=2.459
NC_035093.1	15375492	.	C	T	.	.	MAF_INRAE=36.076;MAF_USDA=42.941
NC_035093.1	15375504	.	C	T	.	.	MAF_USDA=4.098
NC_035093.1	15375573	.	G	A	.	.	MAF_INRAE=49.367;MAF_USDA=31.765
NC_035093.1	15375588	.	A	T	.	.	MAF_INRAE=49.367;MAF_USDA=31.765
NC_035093.1	15375612	.	T	C	.	.	MAF_INRAE=49.367;MAF_USDA=21.176
NC_035093.1	15375619	.	C	A	.	.	MAF_INRAE=49.367;MAF_USDA=31.765
NC_035093.1	15375622	.	T	G	.	.	MAF_INRAE=45.0;MAF_USDA=32.353
NC_035093.1	15375644	.	G	T	.	.	MAF_USDA=1.639
NC_035093.1	15375648	.	G	C	.	.	MAF_INRAE=49.367;MAF_USDA=31.176
NC_035093.1	15375649	.	T	C	.	.	MAF_INRAE=37.5;MAF_USDA=31.765
NC_035093.1	15375660	.	G	C	.	.	MAF_USDA=2.5
NC_035093.1	15375692	.	G	A	.	.	MAF_INRAE=22.152;MAF_USDA=20.238
NC_035093.1	15375723	.	T	C	.	.	MAF_INRAE=13.291;MAF_USDA=28.235
NC_035093.1	15375729	.	G	T	.	.	MAF_INRAE=21.519;MAF_USDA=20.588
NC_035093.1	15375746	.	A	G	.	.	MAF_INRAE=29.747;MAF_USDA=10.588
NC_035093.1	15375753	.	G	A	.	.	MAF_INRAE=34.177;MAF_USDA=47.647
NC_035093.1	15375800	.	A	C	.	.	MAF_USDA=1.667
NC_035093.1	15375814	.	T	A	.	.	MAF_INRAE=20.886;MAF_USDA=20.833
NC_035093.1	15375896	.	A	G	.	.	MAF_INRAE=21.519;MAF_USDA=20.588
NC_035093.1	15375911	.	T	C	.	.	MAF_INRAE=12.658;MAF_USDA=20.588
NC_035093.1	15376048	.	C	G	.	.	MAF_INRAE=5.263
NC_035093.1	15376099	.	C	T	.	.	MAF_INRAE=42.105;MAF_USDA=35.417
NC_035093.1	15376106	.	G	C	.	.	MAF_USDA=31.25
NC_035093.1	15376187	.	G	T	.	.	MAF_USDA=12.941
NC_035093.1	15376201	.	A	T	.	.	MAF_USDA=29.167
NC_035093.1	15376208	.	C	A	.	.	MAF_INRAE=13.291;MAF_USDA=8.333
NC_035093.1	15376324	.	T	C	.	.	MAF_USDA=2.459
NC_035093.1	15376334	.	T	G	.	.	MAF_USDA=1.639
NC_035093.1	15376402	.	T	G	.	.	MAF_INRAE=5.263
NC_035093.1	15376408	.	T	G	.	.	MAF_INRAE=20.886;MAF_USDA=15.294
NC_035093.1	15376587	.	G	A	.	.	MAF_USDA=9.412
NC_035093.1	15376592	.	T	C	.	.	MAF_INRAE=22.785;MAF_USDA=10.0
NC_035093.1	15376593	.	C	T	.	.	MAF_INRAE=21.519;MAF_USDA=30.0
NC_035093.1	15376594	.	G	A	.	.	MAF_USDA=1.639
NC_035093.1	15376653	.	C	A	.	.	MAF_USDA=2.459
NC_035093.1	15376671	.	G	C	.	.	MAF_INRAE=11.667
NC_035093.1	15376684	.	C	T	.	.	MAF_INRAE=11.667
NC_035093.1	15376706	.	G	A	.	.	MAF_INRAE=4.167;MAF_USDA=2.083
NC_035093.1	15376733	.	C	T	.	.	MAF_INRAE=11.667
NC_035093.1	15376885	.	G	A	.	.	MAF_USDA=9.412
NC_035093.1	15377003	.	C	A	.	.	MAF_USDA=4.706
NC_035093.1	15377009	.	T	A	.	.	MAF_USDA=4.167
NC_035093.1	15377022	.	T	C	.	.	MAF_INRAE=21.519;MAF_USDA=14.118
NC_035093.1	15377049	.	C	T	.	.	MAF_INRAE=12.658;MAF_USDA=30.0
NC_035093.1	15377050	.	G	A	.	.	MAF_INRAE=22.785;MAF_USDA=15.882
NC_035093.1	15377176	.	A	C	.	.	MAF_INRAE=22.785;MAF_USDA=14.706
NC_035093.1	15377182	.	T	C	.	.	MAF_INRAE=13.291;MAF_USDA=29.412
NC_035093.1	15377222	.	T	C	.	.	MAF_INRAE=13.291;MAF_USDA=29.412
NC_035093.1	15377325	.	C	T	.	.	MAF_USDA=6.25
NC_035093.1	15377344	.	C	G	.	.	MAF_INRAE=20.886;MAF_USDA=16.071
NC_035093.1	15377386	.	A	G	.	.	MAF_INRAE=13.291;MAF_USDA=27.647
NC_035093.1	15377412	.	G	A	.	.	MAF_INRAE=13.291;MAF_USDA=24.118
NC_035093.1	15377479	.	A	G	.	.	MAF_INRAE=20.0
NC_035093.1	15377573	.	G	A	.	.	MAF_INRAE=13.291;MAF_USDA=30.588
NC_035093.1	15377589	.	T	A	.	.	MAF_INRAE=43.671;MAF_USDA=41.765
NC_035093.1	15377686	.	A	G	.	.	MAF_INRAE=4.167;MAF_USDA=2.083
NC_035093.1	15377707	.	T	C	.	.	MAF_INRAE=8.861;MAF_USDA=8.235
NC_035093.1	15377718	.	A	C	.	.	MAF_INRAE=48.101;MAF_USDA=34.524
NC_035093.1	15377814	.	C	A	.	.	MAF_INRAE=22.785;MAF_USDA=25.0
NC_035093.1	15377825	.	C	T	.	.	MAF_INRAE=8.861;MAF_USDA=8.929
NC_035093.1	15377863	.	A	C	.	.	MAF_INRAE=36.076;MAF_USDA=47.024
NC_035093.1	15377913	.	G	T	.	.	MAF_USDA=28.571
NC_035093.1	15377933	.	A	G	.	.	MAF_USDA=4.167
NC_035093.1	15377983	.	A	C	.	.	MAF_INRAE=36.076;MAF_USDA=35.119
NC_035093.1	15378005	.	C	T	.	.	MAF_INRAE=4.43;MAF_USDA=2.381
NC_035093.1	15378015	.	G	T	.	.	MAF_USDA=1.667
NC_035093.1	15378141	.	C	A	.	.	MAF_USDA=1.639
NC_035093.1	15378148	.	G	C	.	.	MAF_INRAE=4.43;MAF_USDA=6.471
NC_035093.1	15378500	.	G	A	.	.	MAF_USDA=4.167
NC_035093.1	15378538	.	G	A	.	.	MAF_INRAE=15.789;MAF_USDA=11.765
NC_035093.1	15378593	.	G	A	.	.	MAF_INRAE=10.127;MAF_USDA=11.176
NC_035093.1	15378599	.	C	A	.	.	MAF_INRAE=8.861;MAF_USDA=8.824
NC_035093.1	15378656	.	C	A	.	.	MAF_USDA=3.529
NC_035093.1	15378734	.	T	C	.	.	MAF_USDA=12.295
NC_035093.1	15378781	.	T	A	.	.	MAF_USDA=12.353
NC_035093.1	15378843	.	G	A	.	.	MAF_INRAE=8.861;MAF_USDA=11.176
NC_035093.1	15378901	.	C	T	.	.	MAF_USDA=18.824
NC_035093.1	15378905	.	G	A	.	.	MAF_INRAE=32.911;MAF_USDA=40.588
NC_035093.1	15379000	.	C	A	.	.	MAF_USDA=6.25
NC_035093.1	15379004	.	T	C	.	.	MAF_INRAE=8.333;MAF_USDA=21.176
NC_035093.1	15379076	.	G	A	.	.	MAF_USDA=1.667
NC_035093.1	15379080	.	A	C	.	.	MAF_USDA=4.918
NC_035093.1	15379104	.	T	C	.	.	MAF_INRAE=5.263;MAF_USDA=11.176
NC_035093.1	15379154	.	G	A	.	.	MAF_USDA=2.353
NC_035093.1	15379175	.	T	C	.	.	MAF_INRAE=5.263
NC_035093.1	15379223	.	A	G	.	.	MAF_INRAE=10.127;MAF_USDA=39.881
NC_035093.1	15379266	.	G	A	.	.	MAF_INRAE=4.43;MAF_USDA=17.059
NC_035093.1	15379280	.	G	A	.	.	MAF_USDA=2.353
NC_035093.1	15379295	.	G	T	.	.	MAF_INRAE=10.127;MAF_USDA=19.412
NC_035093.1	15379354	.	C	A	.	.	MAF_USDA=2.353
NC_035093.1	15379364	.	T	G	.	.	MAF_USDA=1.639
NC_035093.1	15379379	.	C	T	.	.	MAF_USDA=8.824
NC_035093.1	15379380	.	C	T	.	.	MAF_USDA=18.824
NC_035093.1	15379397	.	T	A	.	.	MAF_USDA=7.377
NC_035093.1	15379434	.	G	T	.	.	MAF_INRAE=8.861
NC_035093.1	15379443	.	G	T	.	.	MAF_INRAE=8.333
NC_035093.1	15379453	.	C	T	.	.	MAF_INRAE=8.861;MAF_USDA=22.353
NC_035093.1	15379475	.	G	A	.	.	MAF_INRAE=22.785;MAF_USDA=8.824
NC_035093.1	15379482	.	A	G	.	.	MAF_USDA=8.824
NC_035093.1	15379540	.	G	A	.	.	MAF_INRAE=5.263;MAF_USDA=27.647
NC_035093.1	15379663	.	T	C	.	.	MAF_INRAE=10.127;MAF_USDA=25.882
NC_035093.1	15379852	.	T	C	.	.	MAF_INRAE=5.263;MAF_USDA=4.918
NC_035093.1	15379980	.	A	T	.	.	MAF_USDA=3.279
NC_035093.1	15379983	.	T	C	.	.	MAF_USDA=2.353
NC_035093.1	15379992	.	T	A	.	.	MAF_USDA=1.765
NC_035093.1	15380005	.	A	C	.	.	MAF_INRAE=8.861;MAF_USDA=22.353
NC_035093.1	15380018	.	G	A	.	.	MAF_INRAE=5.263;MAF_USDA=12.353
NC_035093.1	15380039	.	A	G	.	.	MAF_INRAE=10.127;MAF_USDA=37.059
NC_035093.1	15380047	.	T	C	.	.	MAF_INRAE=10.127;MAF_USDA=37.059
NC_035093.1	15380065	.	C	A	.	.	MAF_INRAE=5.263;MAF_USDA=12.353
NC_035093.1	15380102	.	C	T	.	.	MAF_INRAE=8.861;MAF_USDA=22.353
NC_035093.1	15380116	.	A	C	.	.	MAF_USDA=8.235
NC_035093.1	15380229	.	A	C	.	.	MAF_INRAE=8.861;MAF_USDA=32.941
NC_035093.1	15380283	.	C	G	.	.	MAF_USDA=2.353
NC_035093.1	15380326	.	C	T	.	.	MAF_USDA=2.459
NC_035093.1	15380327	.	G	A	.	.	MAF_USDA=1.639
NC_035093.1	15380334	.	T	C	.	.	MAF_USDA=3.529
NC_035093.1	15380376	.	T	G	.	.	MAF_INRAE=10.127;MAF_USDA=34.706
NC_035093.1	15380426	.	T	C	.	.	MAF_INRAE=43.671;MAF_USDA=12.353
NC_035093.1	15380432	.	G	A	.	.	MAF_USDA=12.941
NC_035093.1	15380487	.	C	T	.	.	MAF_USDA=2.083
NC_035093.1	15380488	.	C	G	.	.	MAF_INRAE=10.127;MAF_USDA=49.412
NC_035093.1	15380507	.	G	T	.	.	MAF_USDA=4.098
NC_035093.1	15380519	.	T	C	.	.	MAF_INRAE=10.127;MAF_USDA=47.647
NC_035093.1	15380542	.	G	C	.	.	MAF_INRAE=23.418;MAF_USDA=44.706
NC_035093.1	15380550	.	T	A	.	.	MAF_USDA=3.279
NC_035093.1	15380552	.	G	C	.	.	MAF_INRAE=23.418;MAF_USDA=41.765
NC_035093.1	15380585	.	T	G	.	.	MAF_USDA=11.765
NC_035093.1	15380589	.	G	A	.	.	MAF_INRAE=10.127;MAF_USDA=49.412
NC_035093.1	15380604	.	C	T	.	.	MAF_USDA=3.279
NC_035093.1	15380661	.	G	A	.	.	MAF_INRAE=8.228;MAF_USDA=35.882
NC_035093.1	15380662	.	C	A	.	.	MAF_INRAE=7.5;MAF_USDA=10.588
NC_035093.1	15380675	.	G	A	.	.	MAF_USDA=1.639
NC_035093.1	15380743	.	C	G	.	.	MAF_USDA=3.333
NC_035093.1	15380745	.	C	G	.	.	MAF_USDA=3.279
NC_035093.1	15380750	.	A	G	.	.	MAF_USDA=15.294
NC_035093.1	15380770	.	C	A	.	.	MAF_INRAE=43.038;MAF_USDA=12.353
NC_035093.1	15380788	.	A	G	.	.	MAF_INRAE=3.333
NC_035093.1	15380796	.	C	A	.	.	MAF_INRAE=3.333
NC_035093.1	15380801	.	A	C	.	.	MAF_INRAE=4.167
NC_035093.1	15380812	.	T	G	.	.	MAF_USDA=4.098
NC_035093.1	15380814	.	T	C	.	.	MAF_INRAE=5.0
NC_035093.1	15380837	.	T	C	.	.	MAF_INRAE=2.5
NC_035093.1	15380851	.	A	C	.	.	MAF_INRAE=2.5
NC_035093.1	15380857	.	T	C	.	.	MAF_USDA=4.098
NC_035093.1	15380873	.	C	T	.	.	MAF_INRAE=2.5
NC_035093.1	15380880	.	C	T	.	.	MAF_USDA=2.083
NC_035093.1	15380894	.	G	T	.	.	MAF_INRAE=20.253;MAF_USDA=4.918
NC_035093.1	15380899	.	C	A	.	.	MAF_INRAE=1.667
NC_035093.1	15380915	.	A	T	.	.	MAF_INRAE=1.667
NC_035093.1	15380919	.	T	C	.	.	MAF_INRAE=1.667
NC_035093.1	15380928	.	A	T	.	.	MAF_INRAE=2.5
NC_035093.1	15380937	.	T	C	.	.	MAF_INRAE=2.5
NC_035093.1	15380942	.	A	T	.	.	MAF_INRAE=2.5
NC_035093.1	15380957	.	A	G	.	.	MAF_INRAE=2.5
NC_035093.1	15380982	.	G	A	.	.	MAF_INRAE=2.5
NC_035093.1	15380985	.	A	G	.	.	MAF_INRAE=2.5
NC_035093.1	15380995	.	T	C	.	.	MAF_USDA=10.588
NC_035093.1	15380996	.	C	G	.	.	MAF_USDA=10.0
NC_035093.1	15380997	.	T	C	.	.	MAF_USDA=9.412
NC_035093.1	15380998	.	G	A	.	.	MAF_USDA=4.918
NC_035093.1	15381001	.	A	G	.	.	MAF_INRAE=1.667;MAF_USDA=7.377
NC_035093.1	15381004	.	G	T	.	.	MAF_INRAE=1.667;MAF_USDA=13.529
NC_035093.1	15381006	.	G	T	.	.	MAF_USDA=4.167
NC_035093.1	15381013	.	C	T	.	.	MAF_USDA=4.167
NC_035093.1	15381015	.	T	A	.	.	MAF_USDA=4.167
NC_035093.1	15381027	.	G	C	.	.	MAF_INRAE=1.667
NC_035093.1	15381033	.	G	T	.	.	MAF_INRAE=1.667
NC_035093.1	15381034	.	T	C	.	.	MAF_INRAE=1.667
NC_035093.1	15381045	.	A	G	.	.	MAF_INRAE=20.253;MAF_USDA=4.918
NC_035093.1	15381047	.	A	C	.	.	MAF_INRAE=1.667
NC_035093.1	15381055	.	A	T	.	.	MAF_INRAE=1.667
NC_035093.1	15381057	.	A	C	.	.	MAF_INRAE=1.667;MAF_USDA=22.917
NC_035093.1	15381058	.	T	G	.	.	MAF_INRAE=1.667
NC_035093.1	15381070	.	C	T	.	.	MAF_INRAE=1.667
NC_035093.1	15381104	.	T	C	.	.	MAF_INRAE=5.263;MAF_USDA=3.279
NC_035093.1	15381105	.	A	T	.	.	MAF_INRAE=8.333
NC_035093.1	15381110	.	T	C	.	.	MAF_INRAE=8.333
NC_035093.1	15381118	.	T	G	.	.	MAF_INRAE=8.333
NC_035093.1	15381125	.	T	C	.	.	MAF_INRAE=5.833
NC_035093.1	15381130	.	C	A	.	.	MAF_INRAE=6.667
NC_035093.1	15381149	.	C	A	.	.	MAF_INRAE=14.557;MAF_USDA=11.765
NC_035093.1	15381174	.	T	C	.	.	MAF_INRAE=46.835;MAF_USDA=27.647
NC_035093.1	15381197	.	T	C	.	.	MAF_INRAE=32.278;MAF_USDA=21.765
NC_035093.1	15381241	.	C	T	.	.	MAF_INRAE=21.519;MAF_USDA=15.294
NC_035093.1	15381307	.	G	A	.	.	MAF_USDA=4.098
NC_035093.1	15381328	.	T	G	.	.	MAF_USDA=2.459
NC_035093.1	15381376	.	A	G	.	.	MAF_INRAE=4.167;MAF_USDA=3.279
NC_035093.1	15381393	.	G	A	.	.	MAF_INRAE=10.526;MAF_USDA=7.059
NC_035093.1	15381415	.	G	C	.	.	MAF_INRAE=15.833;MAF_USDA=20.0
NC_035093.1	15381434	.	T	A	.	.	MAF_INRAE=20.253;MAF_USDA=4.918
NC_035093.1	15381435	.	G	T	.	.	MAF_INRAE=18.333;MAF_USDA=4.918
NC_035093.1	15381451	.	T	G	.	.	MAF_INRAE=11.667;MAF_USDA=15.882
NC_035093.1	15381457	.	G	T	.	.	MAF_INRAE=35.443;MAF_USDA=22.941
NC_035093.1	15381482	.	C	A	.	.	MAF_USDA=8.824
NC_035093.1	15381489	.	G	A	.	.	MAF_INRAE=13.924;MAF_USDA=11.765
NC_035093.1	15381517	.	C	T	.	.	MAF_INRAE=17.722;MAF_USDA=15.294
NC_035093.1	15381518	.	G	A	.	.	MAF_USDA=2.353
NC_035093.1	15381547	.	C	A	.	.	MAF_USDA=1.639
NC_035093.1	15381578	.	A	T	.	.	MAF_USDA=3.279
NC_035093.1	15381579	.	T	C	.	.	MAF_USDA=3.279
NC_035093.1	15381626	.	C	G	.	.	MAF_INRAE=13.924;MAF_USDA=11.176
NC_035093.1	15381649	.	G	A	.	.	MAF_INRAE=22.785;MAF_USDA=37.059
NC_035093.1	15381704	.	A	G	.	.	MAF_USDA=1.639
NC_035093.1	15381821	.	G	A	.	.	MAF_INRAE=44.304;MAF_USDA=14.706
NC_035093.1	15381867	.	C	T	.	.	MAF_INRAE=22.785;MAF_USDA=7.059
NC_035093.1	15381982	.	T	C	.	.	MAF_USDA=8.929
NC_035093.1	15381999	.	G	A	.	.	MAF_USDA=3.333
NC_035093.1	15382111	.	C	T	.	.	MAF_USDA=47.917
NC_035093.1	15382152	.	C	T	.	.	MAF_USDA=16.667
NC_035093.1	15382254	.	G	T	.	.	MAF_USDA=12.5
NC_035093.1	15382267	.	C	T	.	.	MAF_USDA=8.929
NC_035093.1	15382342	.	T	A	.	.	MAF_USDA=10.417
NC_035093.1	15382376	.	T	C	.	.	MAF_USDA=16.667
NC_035093.1	15382455	.	G	A	.	.	MAF_USDA=8.929
NC_035093.1	15382460	.	G	A	.	.	MAF_USDA=1.786
NC_035093.1	15382467	.	T	A	.	.	MAF_USDA=2.5
NC_035093.1	15382529	.	C	T	.	.	MAF_USDA=1.695
NC_035093.1	15382534	.	C	A	.	.	MAF_USDA=10.494
NC_035093.1	15382535	.	A	G	.	.	MAF_USDA=11.728
NC_035093.1	15382602	.	A	C	.	.	MAF_INRAE=9.167;MAF_USDA=8.824
NC_035093.1	15382625	.	A	T	.	.	MAF_USDA=2.5
NC_035093.1	15382639	.	C	T	.	.	MAF_USDA=2.459
NC_035093.1	15382661	.	T	A	.	.	MAF_INRAE=12.025;MAF_USDA=9.016
NC_035093.1	15382706	.	A	T	.	.	MAF_USDA=10.417
NC_035093.1	15382720	.	A	T	.	.	MAF_USDA=10.417
NC_035093.1	15382740	.	G	A	.	.	MAF_INRAE=46.203;MAF_USDA=25.294
NC_035093.1	15382768	.	G	A	.	.	MAF_USDA=2.459
NC_035093.1	15382819	.	C	T	.	.	MAF_INRAE=31.646;MAF_USDA=46.471
NC_035093.1	15382894	.	C	T	.	.	MAF_USDA=4.098
NC_035093.1	15382921	.	C	A	.	.	MAF_INRAE=5.263;MAF_USDA=5.294
NC_035093.1	15383055	.	T	C	.	.	MAF_USDA=2.459
NC_035093.1	15383095	.	C	T	.	.	MAF_INRAE=22.785;MAF_USDA=8.824
NC_035093.1	15383097	.	A	G	.	.	MAF_INRAE=6.667;MAF_USDA=7.059
NC_035093.1	15383205	.	T	G	.	.	MAF_INRAE=21.519;MAF_USDA=7.059
NC_035093.1	15383226	.	T	A	.	.	MAF_INRAE=21.519;MAF_USDA=7.059
NC_035093.1	15383241	.	A	C	.	.	MAF_INRAE=11.667;MAF_USDA=2.459
NC_035093.1	15383245	.	C	T	.	.	MAF_INRAE=11.667;MAF_USDA=2.459
NC_035093.1	15383246	.	A	C	.	.	MAF_INRAE=11.667;MAF_USDA=2.459
NC_035093.1	15383255	.	G	T	.	.	MAF_USDA=12.941
NC_035093.1	15383265	.	T	C	.	.	MAF_INRAE=5.263;MAF_USDA=2.459
NC_035093.1	15383267	.	C	A	.	.	MAF_USDA=2.459
NC_035093.1	15383278	.	C	T	.	.	MAF_USDA=3.529
NC_035093.1	15383321	.	G	C	.	.	MAF_INRAE=31.013;MAF_USDA=42.353
NC_035093.1	15383375	.	G	T	.	.	MAF_USDA=4.098
NC_035093.1	15383464	.	C	T	.	.	MAF_USDA=4.167
NC_035093.1	15383510	.	A	G	.	.	MAF_INRAE=8.861;MAF_USDA=2.083
NC_035093.1	15383524	.	A	G	.	.	MAF_INRAE=19.62;MAF_USDA=2.459
NC_035093.1	15383529	.	C	A	.	.	MAF_USDA=4.918
NC_035093.1	15383580	.	G	A	.	.	MAF_USDA=2.353
NC_035093.1	15383638	.	G	T	.	.	MAF_INRAE=21.519;MAF_USDA=21.765
NC_035093.1	15383664	.	C	T	.	.	MAF_USDA=4.098
NC_035093.1	15383678	.	T	A	.	.	MAF_INRAE=13.291;MAF_USDA=10.656
NC_035093.1	15383691	.	G	A	.	.	MAF_INRAE=20.253;MAF_USDA=2.459
NC_035093.1	15383769	.	T	C	.	.	MAF_USDA=4.098
NC_035093.1	15384020	.	T	G	.	.	MAF_INRAE=8.861;MAF_USDA=16.471
NC_035093.1	15384140	.	T	C	.	.	MAF_INRAE=10.526
NC_035093.1	15384339	.	A	C	.	.	MAF_USDA=5.0
NC_035093.1	15384438	.	C	A	.	.	MAF_INRAE=11.667
NC_035093.1	15384439	.	T	C	.	.	MAF_INRAE=11.667
NC_035093.1	15384531	.	G	T	.	.	MAF_USDA=5.738
NC_035093.1	15386033	.	C	T	.	.	MAF_INRAE=6.667
NC_035093.1	15386172	.	G	A	.	.	MAF_INRAE=5.263;MAF_USDA=2.459
NC_035093.1	15386185	.	C	A	.	.	MAF_USDA=11.765
NC_035093.1	15386312	.	T	C	.	.	MAF_USDA=4.118
NC_035093.1	15386346	.	G	A	.	.	MAF_USDA=7.059
NC_035093.1	15386389	.	C	T	.	.	MAF_INRAE=13.291;MAF_USDA=8.197
NC_035093.1	15386492	.	A	C	.	.	MAF_INRAE=36.709;MAF_USDA=22.941
NC_035093.1	15386692	.	T	A	.	.	MAF_USDA=5.738
NC_035093.1	15386721	.	G	A	.	.	MAF_INRAE=43.038;MAF_USDA=30.588
NC_035093.1	15386761	.	G	A	.	.	MAF_INRAE=14.557;MAF_USDA=24.118
NC_035093.1	15386833	.	G	T	.	.	MAF_USDA=2.459
NC_035093.1	15386836	.	C	T	.	.	MAF_USDA=11.176
NC_035093.1	15386863	.	C	T	.	.	MAF_USDA=2.459
NC_035093.1	15386902	.	C	T	.	.	MAF_INRAE=34.81;MAF_USDA=33.529
NC_035093.1	15386981	.	A	C	.	.	MAF_INRAE=22.785;MAF_USDA=14.118
NC_035093.1	15387062	.	C	T	.	.	MAF_INRAE=8.861
NC_035093.1	15387071	.	C	T	.	.	MAF_USDA=7.059
NC_035093.1	15387083	.	A	G	.	.	MAF_INRAE=22.785;MAF_USDA=13.529
NC_035093.1	15387217	.	G	T	.	.	MAF_INRAE=23.418;MAF_USDA=18.824
NC_035093.1	15387266	.	A	G	.	.	MAF_INRAE=21.519;MAF_USDA=7.059
NC_035093.1	15387340	.	T	G	.	.	MAF_USDA=1.639
NC_035093.1	15387446	.	A	G	.	.	MAF_INRAE=32.911;MAF_USDA=44.118
NC_035093.1	15387534	.	C	A	.	.	MAF_INRAE=22.785;MAF_USDA=10.588
NC_035093.1	15387689	.	A	T	.	.	MAF_INRAE=8.861;MAF_USDA=12.353
NC_035093.1	15387730	.	C	T	.	.	MAF_USDA=4.118
NC_035093.1	15388031	.	C	T	.	.	MAF_INRAE=20.253;MAF_USDA=2.459
NC_035093.1	15388061	.	G	A	.	.	MAF_INRAE=13.291;MAF_USDA=11.765
NC_035093.1	15388278	.	T	C	.	.	MAF_USDA=2.459
NC_035093.1	15388407	.	C	T	.	.	MAF_USDA=3.279
NC_035093.1	15388481	.	A	G	.	.	MAF_INRAE=22.785;MAF_USDA=11.176
NC_035093.1	15388487	.	A	G	.	.	MAF_USDA=12.5
NC_035093.1	15388653	.	G	A	.	.	MAF_INRAE=14.557
NC_035093.1	15388654	.	A	C	.	.	MAF_INRAE=12.5
NC_035093.1	15388665	.	C	T	.	.	MAF_USDA=8.333
NC_035093.1	15388689	.	C	A	.	.	MAF_USDA=2.459
NC_035093.1	15388749	.	A	G	.	.	MAF_USDA=4.918
NC_035093.1	15388797	.	G	A	.	.	MAF_USDA=2.459
NC_035093.1	15388851	.	C	T	.	.	MAF_USDA=2.353
NC_035093.1	15388871	.	G	C	.	.	MAF_USDA=2.459
NC_035093.1	15388921	.	C	A	.	.	MAF_INRAE=22.785;MAF_USDA=8.824
NC_035093.1	15388946	.	C	T	.	.	MAF_USDA=2.459
NC_035093.1	15388993	.	C	T	.	.	MAF_USDA=3.279
NC_035093.1	15389159	.	C	A	.	.	MAF_INRAE=5.263
NC_035093.1	15389196	.	G	A	.	.	MAF_USDA=3.279
NC_035093.1	15389249	.	G	A	.	.	MAF_USDA=13.529
NC_035093.1	15389261	.	G	A	.	.	MAF_USDA=10.417
NC_035093.1	15389368	.	A	G	.	.	MAF_USDA=2.459
NC_035093.1	15389401	.	G	A	.	.	MAF_USDA=2.459
NC_035093.1	15389404	.	A	G	.	.	MAF_USDA=3.279
NC_035093.1	15389519	.	T	C	.	.	MAF_USDA=6.471
NC_035093.1	15389568	.	A	G	.	.	MAF_USDA=6.25
NC_035093.1	15389612	.	C	T	.	.	MAF_USDA=10.417
NC_035093.1	15389631	.	G	C	.	.	MAF_INRAE=4.167
NC_035093.1	15389632	.	A	G	.	.	MAF_INRAE=4.167
NC_035093.1	15389633	.	A	C	.	.	MAF_INRAE=4.167;MAF_USDA=2.083
NC_035093.1	15389642	.	C	T	.	.	MAF_INRAE=22.785;MAF_USDA=27.083
NC_035093.1	15389656	.	T	A	.	.	MAF_INRAE=10.127;MAF_USDA=10.417
NC_035093.1	15389744	.	T	C	.	.	MAF_INRAE=12.025;MAF_USDA=1.765
NC_035093.1	15389815	.	G	A	.	.	MAF_INRAE=4.167;MAF_USDA=5.294
NC_035093.1	15389922	.	G	A	.	.	MAF_USDA=4.098
NC_035093.1	15389959	.	A	T	.	.	MAF_INRAE=43.671;MAF_USDA=41.304
NC_035093.1	15389997	.	T	A	.	.	MAF_INRAE=25.949;MAF_USDA=21.429
NC_035093.1	15390051	.	C	A	.	.	MAF_USDA=4.098
NC_035093.1	15390076	.	C	T	.	.	MAF_INRAE=47.368;MAF_USDA=35.294
NC_035093.1	15390114	.	C	T	.	.	MAF_USDA=2.459
NC_035093.1	15390119	.	A	G	.	.	MAF_INRAE=31.579;MAF_USDA=48.824
NC_035093.1	15390136	.	G	T	.	.	MAF_USDA=3.279
NC_035093.1	15390207	.	A	G	.	.	MAF_INRAE=5.263
NC_035093.1	15390210	.	A	C	.	.	MAF_INRAE=3.333
NC_035093.1	15390249	.	C	A	.	.	MAF_INRAE=1.667
NC_035093.1	15390330	.	C	A	.	.	MAF_USDA=4.098
NC_035093.1	15390345	.	A	G	.	.	MAF_USDA=14.754
NC_035093.1	15390347	.	C	A	.	.	MAF_USDA=2.459
NC_035093.1	15390354	.	C	T	.	.	MAF_USDA=4.918
NC_035093.1	15390363	.	G	A	.	.	MAF_USDA=2.459
NC_035093.1	15390367	.	C	T	.	.	MAF_INRAE=31.579;MAF_USDA=31.765
NC_035093.1	15390372	.	G	C	.	.	MAF_INRAE=6.667
NC_035093.1	15390378	.	A	T	.	.	MAF_INRAE=31.579;MAF_USDA=29.412
NC_035093.1	15390400	.	C	T	.	.	MAF_USDA=4.918
NC_035093.1	15390401	.	A	T	.	.	MAF_INRAE=6.667
NC_035093.1	15390409	.	C	T	.	.	MAF_INRAE=15.789;MAF_USDA=11.765
NC_035093.1	15390441	.	T	A	.	.	MAF_INRAE=15.789;MAF_USDA=12.651
NC_035093.1	15390524	.	T	A	.	.	MAF_INRAE=20.253;MAF_USDA=8.929
NC_035093.1	15390546	.	G	T	.	.	MAF_USDA=7.377
NC_035093.1	15390549	.	A	C	.	.	MAF_USDA=2.459
NC_035093.1	15390554	.	G	A	.	.	MAF_USDA=2.459
NC_035093.1	15390580	.	C	T	.	.	MAF_USDA=24.706
NC_035093.1	15390616	.	A	T	.	.	MAF_USDA=3.333
NC_035093.1	15390669	.	T	C	.	.	MAF_INRAE=7.5
NC_035093.1	15390728	.	C	T	.	.	MAF_USDA=5.738
NC_035093.1	15390765	.	A	T	.	.	MAF_USDA=4.706
NC_035093.1	15390816	.	C	T	.	.	MAF_INRAE=22.152;MAF_USDA=33.529
NC_035093.1	15390823	.	A	G	.	.	MAF_INRAE=32.911;MAF_USDA=30.0
NC_035093.1	15390854	.	G	A	.	.	MAF_USDA=3.279
NC_035093.1	15390974	.	G	A	.	.	MAF_INRAE=18.987
NC_035093.1	15390981	.	A	G	.	.	MAF_INRAE=11.392;MAF_USDA=7.647
NC_035093.1	15391053	.	T	G	.	.	MAF_USDA=2.976
NC_035093.1	15391055	.	T	A	.	.	MAF_USDA=13.253
NC_035093.1	15391088	.	T	A	.	.	MAF_USDA=33.133
NC_035093.1	15391094	.	G	A	.	.	MAF_USDA=42.169
NC_035093.1	15391100	.	C	T	.	.	MAF_USDA=31.707
NC_035093.1	15391127	.	G	T	.	.	MAF_USDA=41.667
NC_035093.1	15391703	.	C	T	.	.	MAF_USDA=3.012
NC_035093.1	15391722	.	C	A	.	.	MAF_USDA=1.667
NC_035093.1	15391740	.	T	C	.	.	MAF_INRAE=47.368;MAF_USDA=50.0
NC_035093.1	15391774	.	G	A	.	.	MAF_USDA=2.5
NC_035093.1	15391782	.	CTG	CTT	.	.	MAF_USDA=45.833
NC_035093.1	15391784	.	G	T	.	.	MAF_INRAE=49.367
NC_035093.1	15391862	.	G	A	.	.	MAF_USDA=2.459
NC_035093.1	15391889	.	C	A	.	.	MAF_USDA=34.706
NC_035093.1	15391961	.	G	A	.	.	MAF_USDA=5.833
NC_035093.1	15391983	.	G	A	.	.	MAF_USDA=38.889
NC_035093.1	15391989	.	G	A	.	.	MAF_USDA=36.364
NC_035093.1	15392107	.	C	T	.	.	MAF_USDA=7.317
NC_035093.1	15392112	.	C	A	.	.	MAF_USDA=31.818
NC_035093.1	15392114	.	G	C	.	.	MAF_USDA=31.818
NC_035093.1	15392125	.	C	A	.	.	MAF_USDA=31.818
NC_035093.1	15392139	.	A	T	.	.	MAF_USDA=31.818
NC_035093.1	15392158	.	T	A	.	.	MAF_USDA=40.854
NC_035093.1	15392170	.	T	C	.	.	MAF_USDA=29.012
NC_035093.1	15392182	.	T	C	.	.	MAF_USDA=9.091
NC_035093.1	15392230	.	T	C	.	.	MAF_USDA=5.085
NC_035093.1	15392238	.	G	A	.	.	MAF_USDA=8.642
NC_035093.1	15392250	.	A	G	.	.	MAF_USDA=9.259
NC_035093.1	15392270	.	G	A	.	.	MAF_USDA=11.364
NC_035093.1	15392281	.	T	C	.	.	MAF_USDA=20.455
NC_035093.1	15392310	.	C	A	.	.	MAF_USDA=48.148
NC_035093.1	15392354	.	A	G	.	.	MAF_USDA=49.383
NC_035093.1	15392412	.	A	C	.	.	MAF_USDA=34.091
NC_035093.1	15392413	.	A	C	.	.	MAF_USDA=34.091
NC_035093.1	15392473	.	T	G	.	.	MAF_INRAE=15.789;MAF_USDA=23.529
NC_035093.1	15392492	.	T	C	.	.	MAF_INRAE=47.5;MAF_USDA=43.75
NC_035093.1	15392493	.	G	T	.	.	MAF_INRAE=47.5;MAF_USDA=26.471
NC_035093.1	15392498	.	C	A,T	.	.	MAF_INRAE=11.667;MAF_USDA=10.417
NC_035093.1	15392504	.	G	C	.	.	MAF_USDA=4.098
NC_035093.1	15392514	.	C	G	.	.	MAF_USDA=3.279
NC_035093.1	15392621	.	T	C	.	.	MAF_INRAE=4.167;MAF_USDA=14.754
NC_035093.1	15392622	.	G	A	.	.	MAF_INRAE=4.167;MAF_USDA=4.918
NC_035093.1	15392624	.	T	C	.	.	MAF_INRAE=43.333;MAF_USDA=47.917
NC_035093.1	15392644	.	T	C	.	.	MAF_INRAE=48.333;MAF_USDA=43.529
NC_035093.1	15392655	.	G	T	.	.	MAF_INRAE=45.833;MAF_USDA=45.833
NC_035093.1	15392687	.	T	G	.	.	MAF_INRAE=47.468;MAF_USDA=25.294
NC_035093.1	15392691	.	C	T	.	.	MAF_INRAE=4.167;MAF_USDA=12.295
NC_035093.1	15392712	.	G	A	.	.	MAF_USDA=5.882
NC_035093.1	15392727	.	T	C	.	.	MAF_INRAE=28.481;MAF_USDA=10.588
NC_035093.1	15392735	.	C	G	.	.	MAF_INRAE=48.101;MAF_USDA=32.353
NC_035093.1	15392736	.	G	A	.	.	MAF_INRAE=46.667;MAF_USDA=32.353
NC_035093.1	15392821	.	C	T	.	.	MAF_INRAE=48.734;MAF_USDA=29.167
NC_035093.1	15392929	.	A	C	.	.	MAF_INRAE=44.737
NC_035093.1	15392932	.	G	A	.	.	MAF_INRAE=5.833
NC_035093.1	15393227	.	C	G	.	.	MAF_INRAE=1.667
NC_035093.1	15393314	.	T	G	.	.	MAF_INRAE=22.785;MAF_USDA=32.353
NC_035093.1	15393375	.	G	A	.	.	MAF_USDA=16.667
NC_035093.1	15393435	.	C	G	.	.	MAF_USDA=2.459
NC_035093.1	15393455	.	T	C	.	.	MAF_INRAE=18.987;MAF_USDA=14.706
NC_035093.1	15393477	.	A	T	.	.	MAF_INRAE=4.167;MAF_USDA=22.131
NC_035093.1	15393509	.	C	T	.	.	MAF_USDA=2.941
NC_035093.1	15393517	.	C	G	.	.	MAF_USDA=1.639
NC_035093.1	15393548	.	C	T	.	.	MAF_USDA=15.294
NC_035093.1	15393553	.	A	C	.	.	MAF_USDA=1.639
NC_035093.1	15393556	.	A	C	.	.	MAF_INRAE=45.57;MAF_USDA=45.294
NC_035093.1	15393609	.	C	T	.	.	MAF_INRAE=45.57;MAF_USDA=44.706
NC_035093.1	15393692	.	A	T	.	.	MAF_USDA=3.279
NC_035093.1	15393757	.	C	T	.	.	MAF_USDA=17.262
NC_035093.1	15393770	.	G	T	.	.	MAF_INRAE=1.667
NC_035093.1	15393836	.	C	T	.	.	MAF_USDA=11.905
NC_035093.1	15393838	.	T	A	.	.	MAF_INRAE=4.167;MAF_USDA=36.905
NC_035093.1	15393882	.	T	C	.	.	MAF_USDA=29.167
NC_035093.1	15394830	.	G	T	.	.	MAF_USDA=8.537
NC_035093.1	15394884	.	C	T	.	.	MAF_USDA=1.667
NC_035093.1	15394986	.	G	A	.	.	MAF_INRAE=11.667;MAF_USDA=2.5
NC_035093.1	15395001	.	C	T	.	.	MAF_USDA=2.459
NC_035093.1	15395049	.	A	C	.	.	MAF_USDA=9.524
NC_035093.1	15395161	.	G	A	.	.	MAF_USDA=2.941
NC_035093.1	15395192	.	G	A	.	.	MAF_USDA=4.098
NC_035093.1	15395234	.	T	G	.	.	MAF_USDA=2.459
NC_035093.1	15395257	.	T	C	.	.	MAF_INRAE=12.5;MAF_USDA=6.557
NC_035093.1	15395289	.	A	G	.	.	MAF_INRAE=17.5;MAF_USDA=17.647
NC_035093.1	15395290	.	T	A	.	.	MAF_INRAE=11.667;MAF_USDA=3.279
NC_035093.1	15395319	.	T	G	.	.	MAF_INRAE=11.667;MAF_USDA=3.279
NC_035093.1	15395332	.	G	A	.	.	MAF_USDA=2.459
NC_035093.1	15395353	.	A	G	.	.	MAF_INRAE=11.667;MAF_USDA=2.459
NC_035093.1	15395443	.	A	G	.	.	MAF_USDA=4.098
NC_035093.1	15395575	.	G	T	.	.	MAF_USDA=2.459
NC_035093.1	15395633	.	A	G	.	.	MAF_INRAE=5.833;MAF_USDA=2.459
NC_035093.1	15395642	.	C	T	.	.	MAF_USDA=4.098
NC_035093.1	15395662	.	G	A	.	.	MAF_INRAE=10.833;MAF_USDA=7.377
NC_035093.1	15395669	.	A	G	.	.	MAF_INRAE=10.833;MAF_USDA=7.377
NC_035093.1	15395670	.	A	G	.	.	MAF_INRAE=10.833;MAF_USDA=7.377
NC_035093.1	15395761	.	C	G	.	.	MAF_INRAE=17.5;MAF_USDA=12.5
NC_035093.1	15395768	.	A	G	.	.	MAF_INRAE=17.5
NC_035093.1	15395777	.	T	A	.	.	MAF_USDA=3.279
NC_035093.1	15395834	.	C	T	.	.	MAF_USDA=3.279
NC_035093.1	15395837	.	A	C	.	.	MAF_USDA=3.279
NC_035093.1	15395838	.	C	A	.	.	MAF_USDA=3.279
NC_035093.1	15395839	.	A	G	.	.	MAF_USDA=3.279
NC_035093.1	15395916	.	A	T	.	.	MAF_INRAE=39.873;MAF_USDA=29.412
NC_035093.1	15395922	.	A	G	.	.	MAF_INRAE=17.5;MAF_USDA=12.295
NC_035093.1	15395928	.	C	A	.	.	MAF_INRAE=5.833;MAF_USDA=5.738
NC_035093.1	15395929	.	T	A	.	.	MAF_USDA=3.279
NC_035093.1	15395930	.	G	C	.	.	MAF_USDA=3.279
NC_035093.1	15395962	.	C	T	.	.	MAF_INRAE=5.833;MAF_USDA=5.738
NC_035093.1	15395985	.	C	A	.	.	MAF_INRAE=21.519;MAF_USDA=7.059
NC_035093.1	15396008	.	A	G	.	.	MAF_INRAE=5.833;MAF_USDA=2.459
NC_035093.1	15396024	.	C	A	.	.	MAF_USDA=3.279
NC_035093.1	15396199	.	G	C	.	.	MAF_USDA=2.459
NC_035093.1	15396216	.	G	A	.	.	MAF_USDA=1.639
NC_035093.1	15396218	.	G	T	.	.	MAF_USDA=1.639
NC_035093.1	15396269	.	C	A	.	.	MAF_INRAE=10.0;MAF_USDA=1.639
NC_035093.1	15396283	.	A	G	.	.	MAF_INRAE=5.833;MAF_USDA=2.459
NC_035093.1	15396333	.	C	T	.	.	MAF_USDA=4.098
NC_035093.1	15396349	.	C	T	.	.	MAF_USDA=10.588
NC_035093.1	15396359	.	G	T	.	.	MAF_USDA=6.471
NC_035093.1	15396386	.	C	T	.	.	MAF_INRAE=5.833
NC_035093.1	15396400	.	C	T	.	.	MAF_INRAE=8.861;MAF_USDA=5.882
NC_035093.1	15396401	.	G	A	.	.	MAF_INRAE=22.152;MAF_USDA=9.412
NC_035093.1	15396402	.	C	T	.	.	MAF_INRAE=5.833;MAF_USDA=9.836
NC_035093.1	15396443	.	G	A	.	.	MAF_USDA=6.25
NC_035093.1	15396456	.	C	T	.	.	MAF_USDA=2.459
NC_035093.1	15396499	.	T	C	.	.	MAF_INRAE=8.333;MAF_USDA=14.583
NC_035093.1	15396527	.	G	T	.	.	MAF_INRAE=5.833;MAF_USDA=9.836
NC_035093.1	15396539	.	G	T	.	.	MAF_USDA=5.294
NC_035093.1	15396597	.	C	T	.	.	MAF_INRAE=5.833;MAF_USDA=9.836
NC_035093.1	15396612	.	A	C	.	.	MAF_USDA=2.459
NC_035093.1	15396626	.	C	A	.	.	MAF_INRAE=5.833;MAF_USDA=5.738
NC_035093.1	15396682	.	C	A	.	.	MAF_INRAE=5.833;MAF_USDA=2.459
NC_035093.1	15396725	.	T	C	.	.	MAF_INRAE=10.127;MAF_USDA=16.471
NC_035093.1	15396731	.	G	T	.	.	MAF_USDA=10.0
NC_035093.1	15396733	.	C	T	.	.	MAF_INRAE=11.667;MAF_USDA=2.459
NC_035093.1	15396752	.	A	C	.	.	MAF_INRAE=5.833;MAF_USDA=2.459
NC_035093.1	15396781	.	G	T	.	.	MAF_INRAE=11.667;MAF_USDA=2.459
NC_035093.1	15396814	.	C	T	.	.	MAF_USDA=2.459
NC_035093.1	15396842	.	G	A	.	.	MAF_USDA=3.279
NC_035093.1	15396928	.	G	A	.	.	MAF_USDA=6.557
NC_035093.1	15396962	.	G	A	.	.	MAF_USDA=1.639
NC_035093.1	15397006	.	A	G	.	.	MAF_USDA=8.333
NC_035093.1	15397007	.	G	A	.	.	MAF_INRAE=9.494;MAF_USDA=4.167
NC_035093.1	15397011	.	G	A	.	.	MAF_USDA=6.25
NC_035093.1	15397015	.	A	G	.	.	MAF_INRAE=5.0
NC_035093.1	15397017	.	A	G	.	.	MAF_INRAE=5.0
NC_035093.1	15397106	.	A	C	.	.	MAF_INRAE=11.667
NC_035093.1	15397112	.	G	A	.	.	MAF_INRAE=5.833
NC_035093.1	15397162	.	G	A	.	.	MAF_INRAE=3.333;MAF_USDA=13.934
NC_035093.1	15397274	.	G	A	.	.	MAF_INRAE=5.833;MAF_USDA=2.459
NC_035093.1	15397286	.	G	C	.	.	MAF_USDA=1.639
NC_035093.1	15397312	.	C	T	.	.	MAF_USDA=4.098
NC_035093.1	15397360	.	G	A	.	.	MAF_USDA=2.083
NC_035093.1	15397465	.	C	A	.	.	MAF_INRAE=11.667;MAF_USDA=3.279
NC_035093.1	15397485	.	C	T	.	.	MAF_INRAE=5.833;MAF_USDA=2.459
NC_035093.1	15397498	.	T	C	.	.	MAF_USDA=3.279
NC_035093.1	15397782	.	A	C	.	.	MAF_USDA=10.417
NC_035093.1	15397807	.	A	C	.	.	MAF_USDA=9.016
NC_035093.1	15397835	.	A	G	.	.	MAF_USDA=20.0
NC_035093.1	15397852	.	C	A	.	.	MAF_USDA=2.459
NC_035093.1	15397964	.	A	G	.	.	MAF_USDA=2.459
NC_035093.1	15397970	.	G	A	.	.	MAF_USDA=4.918
NC_035093.1	15398119	.	C	A	.	.	MAF_INRAE=49.367;MAF_USDA=41.176
NC_035093.1	15398134	.	T	C	.	.	MAF_INRAE=4.167
NC_035093.1	15398218	.	C	T	.	.	MAF_INRAE=44.304;MAF_USDA=23.529
NC_035093.1	15398248	.	C	T	.	.	MAF_INRAE=5.833;MAF_USDA=2.459
NC_035093.1	15398258	.	T	G	.	.	MAF_INRAE=5.0
NC_035093.1	15398292	.	C	A	.	.	MAF_USDA=3.279
NC_035093.1	15398317	.	C	A	.	.	MAF_INRAE=15.833;MAF_USDA=34.118
NC_035093.1	15398324	.	C	A	.	.	MAF_USDA=3.279
NC_035093.1	15398345	.	T	A	.	.	MAF_INRAE=15.833;MAF_USDA=29.412
NC_035093.1	15398357	.	A	G	.	.	MAF_INRAE=17.722;MAF_USDA=12.353
NC_035093.1	15398369	.	A	T	.	.	MAF_USDA=3.279
NC_035093.1	15398385	.	T	C	.	.	MAF_INRAE=8.861;MAF_USDA=6.471
NC_035093.1	15398448	.	T	G	.	.	MAF_INRAE=21.519;MAF_USDA=10.588
NC_035093.1	15398502	.	C	A	.	.	MAF_USDA=5.833
NC_035093.1	15398552	.	C	T	.	.	MAF_USDA=1.667
NC_035093.1	15398590	.	T	C	.	.	MAF_USDA=17.262
NC_035093.1	15398601	.	C	A	.	.	MAF_USDA=9.167
NC_035093.1	15398611	.	C	G	.	.	MAF_USDA=5.833
NC_035093.1	15399350	.	C	A	.	.	MAF_INRAE=22.152;MAF_USDA=31.765
NC_035093.1	15399431	.	G	C	.	.	MAF_USDA=8.824
NC_035093.1	15399439	.	A	G	.	.	MAF_INRAE=47.468;MAF_USDA=34.706
NC_035093.1	15399446	.	C	T	.	.	MAF_USDA=9.412
NC_035093.1	15399458	.	G	A	.	.	MAF_INRAE=48.101;MAF_USDA=35.294
NC_035093.1	15399768	.	G	A	.	.	MAF_INRAE=34.81;MAF_USDA=22.353
NC_035093.1	15399779	.	A	C	.	.	MAF_INRAE=11.392;MAF_USDA=2.083
NC_035093.1	15399821	.	C	G	.	.	MAF_INRAE=5.263
NC_035093.1	15399896	.	C	T	.	.	MAF_INRAE=4.167;MAF_USDA=20.0
NC_035093.1	15400004	.	G	A	.	.	MAF_USDA=7.377
NC_035093.1	15400011	.	C	A	.	.	MAF_USDA=3.529
NC_035093.1	15400031	.	G	T	.	.	MAF_INRAE=24.684;MAF_USDA=31.765
NC_035093.1	15400033	.	T	A	.	.	MAF_INRAE=8.861;MAF_USDA=8.235
NC_035093.1	15400057	.	A	C	.	.	MAF_USDA=4.098
NC_035093.1	15400083	.	C	T	.	.	MAF_INRAE=21.519;MAF_USDA=6.471
NC_035093.1	15400084	.	G	A	.	.	MAF_USDA=2.353
NC_035093.1	15400089	.	A	G	.	.	MAF_INRAE=8.861;MAF_USDA=6.471
NC_035093.1	15400102	.	G	T	.	.	MAF_USDA=4.098
NC_035093.1	15400125	.	C	A	.	.	MAF_INRAE=8.228
NC_035093.1	15400177	.	C	A	.	.	MAF_USDA=1.639
NC_035093.1	15400178	.	A	G	.	.	MAF_INRAE=35.443;MAF_USDA=24.118
NC_035093.1	15400191	.	T	C	.	.	MAF_INRAE=22.785;MAF_USDA=30.588
NC_035093.1	15400209	.	A	G	.	.	MAF_USDA=4.918
NC_035093.1	15400218	.	C	T	.	.	MAF_INRAE=20.253;MAF_USDA=2.459
NC_035093.1	15400286	.	A	G	.	.	MAF_USDA=4.098
NC_035093.1	15400288	.	A	C	.	.	MAF_INRAE=48.333;MAF_USDA=47.647
NC_035093.1	15400309	.	T	A	.	.	MAF_USDA=16.471
NC_035093.1	15400351	.	G	A	.	.	MAF_USDA=5.294
NC_035093.1	15400352	.	G	T	.	.	MAF_USDA=4.706
NC_035093.1	15400357	.	C	T	.	.	MAF_USDA=1.639
NC_035093.1	15400362	.	G	C	.	.	MAF_USDA=3.279
NC_035093.1	15400439	.	G	T	.	.	MAF_INRAE=12.5;MAF_USDA=4.098
NC_035093.1	15400453	.	T	C	.	.	MAF_USDA=6.471
NC_035093.1	15400462	.	C	A	.	.	MAF_USDA=4.098
NC_035093.1	15400510	.	C	T	.	.	MAF_INRAE=5.263
NC_035093.1	15400527	.	G	A	.	.	MAF_INRAE=35.443;MAF_USDA=19.412
NC_035093.1	15400653	.	C	T	.	.	MAF_INRAE=21.519;MAF_USDA=11.765
NC_035093.1	15400682	.	C	A	.	.	MAF_USDA=12.353
NC_035093.1	15400695	.	A	G	.	.	MAF_INRAE=20.886;MAF_USDA=31.176
NC_035093.1	15400708	.	G	T	.	.	MAF_USDA=2.459
NC_035093.1	15400761	.	G	A	.	.	MAF_INRAE=8.861;MAF_USDA=32.353
NC_035093.1	15400819	.	T	G	.	.	MAF_USDA=7.377
NC_035093.1	15400834	.	G	A	.	.	MAF_INRAE=8.861;MAF_USDA=12.353
NC_035093.1	15400848	.	C	G	.	.	MAF_USDA=4.098
NC_035093.1	15400884	.	C	G	.	.	MAF_INRAE=22.785;MAF_USDA=30.0
NC_035093.1	15400904	.	G	T	.	.	MAF_INRAE=22.785;MAF_USDA=39.583
NC_035093.1	15400947	.	C	A	.	.	MAF_INRAE=37.975;MAF_USDA=40.588
NC_035093.1	15400979	.	C	T	.	.	MAF_USDA=1.639
NC_035093.1	15401099	.	G	A	.	.	MAF_USDA=2.459
NC_035093.1	15401111	.	T	A	.	.	MAF_INRAE=8.228;MAF_USDA=12.353
NC_035093.1	15401112	.	T	A	.	.	MAF_INRAE=4.167
NC_035093.1	15401119	.	T	C	.	.	MAF_INRAE=22.785;MAF_USDA=28.824
NC_035093.1	15401151	.	G	A	.	.	MAF_USDA=2.459
NC_035093.1	15401173	.	G	A	.	.	MAF_USDA=12.353
NC_035093.1	15401175	.	C	T	.	.	MAF_USDA=2.459
NC_035093.1	15401177	.	T	A	.	.	MAF_USDA=12.5
NC_035093.1	15401195	.	A	C	.	.	MAF_USDA=12.5
NC_035093.1	15401238	.	A	T	.	.	MAF_INRAE=43.038;MAF_USDA=15.294
NC_035093.1	15401274	.	T	C	.	.	MAF_USDA=1.639
NC_035093.1	15401313	.	G	A	.	.	MAF_USDA=12.353
NC_035093.1	15401369	.	G	T	.	.	MAF_USDA=1.639
NC_035093.1	15401485	.	A	T	.	.	MAF_USDA=1.639
NC_035093.1	15401513	.	C	G	.	.	MAF_USDA=6.557
NC_035093.1	15401530	.	A	G	.	.	MAF_USDA=6.25
NC_035093.1	15401575	.	T	A	.	.	MAF_INRAE=22.152;MAF_USDA=29.167
NC_035093.1	15401590	.	C	T	.	.	MAF_INRAE=43.671;MAF_USDA=16.471
NC_035093.1	15401591	.	G	A	.	.	MAF_USDA=4.098
NC_035093.1	15401603	.	C	T	.	.	MAF_USDA=4.098
NC_035093.1	15401754	.	A	T	.	.	MAF_USDA=1.639
NC_035093.1	15401799	.	G	A	.	.	MAF_USDA=4.098
NC_035093.1	15401813	.	G	C	.	.	MAF_USDA=3.279
NC_035093.1	15401930	.	G	C	.	.	MAF_INRAE=18.333
NC_035093.1	15401935	.	T	A	.	.	MAF_INRAE=18.333
NC_035093.1	15401965	.	G	A	.	.	MAF_INRAE=8.861;MAF_USDA=5.882
NC_035093.1	15401993	.	C	A	.	.	MAF_USDA=1.639
NC_035093.1	15401994	.	A	G	.	.	MAF_INRAE=29.167;MAF_USDA=41.765
NC_035093.1	15402094	.	T	G	.	.	MAF_USDA=1.724
NC_035093.1	15402129	.	T	G	.	.	MAF_USDA=18.902
NC_035093.1	15402130	.	T	C	.	.	MAF_USDA=1.724
NC_035093.1	15402142	.	C	T	.	.	MAF_INRAE=22.785;MAF_USDA=7.317
NC_035093.1	15402331	.	T	A	.	.	MAF_INRAE=6.667;MAF_USDA=8.333
NC_035093.1	15402403	.	G	T	.	.	MAF_USDA=4.098
NC_035093.1	15402424	.	A	G	.	.	MAF_USDA=4.098
NC_035093.1	15402520	.	G	A	.	.	MAF_INRAE=21.519;MAF_USDA=8.235
NC_035093.1	15402523	.	A	G	.	.	MAF_USDA=4.918
NC_035093.1	15402607	.	G	A	.	.	MAF_USDA=1.639
NC_035093.1	15402632	.	G	A	.	.	MAF_INRAE=8.861;MAF_USDA=13.529
NC_035093.1	15402660	.	G	A	.	.	MAF_USDA=2.459
NC_035093.1	15402739	.	A	G	.	.	MAF_INRAE=8.861;MAF_USDA=11.176
NC_035093.1	15402740	.	A	C	.	.	MAF_USDA=2.459
NC_035093.1	15402753	.	G	A	.	.	MAF_INRAE=4.43;MAF_USDA=1.639
NC_035093.1	15402766	.	T	A	.	.	MAF_INRAE=4.167;MAF_USDA=6.25
NC_035093.1	15402950	.	A	G	.	.	MAF_INRAE=32.911
NC_035093.1	15403024	.	C	T	.	.	MAF_INRAE=30.38;MAF_USDA=20.588
NC_035093.1	15403029	.	T	C	.	.	MAF_USDA=2.459
NC_035093.1	15403068	.	T	A	.	.	MAF_INRAE=22.785;MAF_USDA=12.353
NC_035093.1	15403103	.	T	C	.	.	MAF_INRAE=21.519;MAF_USDA=7.059
NC_035093.1	15403138	.	A	G	.	.	MAF_INRAE=4.167;MAF_USDA=18.235
NC_035093.1	15403155	.	G	C	.	.	MAF_INRAE=33.544;MAF_USDA=37.647
NC_035093.1	15403186	.	C	A	.	.	MAF_USDA=2.459
NC_035093.1	15403194	.	A	C	.	.	MAF_USDA=2.5
NC_035093.1	15403265	.	C	A	.	.	MAF_INRAE=4.167;MAF_USDA=17.647
NC_035093.1	15403298	.	C	T	.	.	MAF_INRAE=4.167;MAF_USDA=17.647
NC_035093.1	15403299	.	C	T	.	.	MAF_INRAE=4.167;MAF_USDA=17.647
NC_035093.1	15403312	.	C	T	.	.	MAF_USDA=2.459
NC_035093.1	15403323	.	C	A	.	.	MAF_INRAE=4.167;MAF_USDA=18.235
NC_035093.1	15403325	.	T	A	.	.	MAF_USDA=2.459
NC_035093.1	15403376	.	G	A	.	.	MAF_USDA=2.459
NC_035093.1	15403386	.	T	C	.	.	MAF_INRAE=3.333;MAF_USDA=18.824
NC_035093.1	15403390	.	T	C	.	.	MAF_INRAE=3.333;MAF_USDA=18.824
NC_035093.1	15403455	.	G	A	.	.	MAF_INRAE=9.494;MAF_USDA=5.882
NC_035093.1	15403460	.	G	A	.	.	MAF_INRAE=4.167;MAF_USDA=18.824
NC_035093.1	15403523	.	C	T	.	.	MAF_USDA=3.279
NC_035093.1	15403545	.	C	A	.	.	MAF_INRAE=8.861;MAF_USDA=13.529
NC_035093.1	15403549	.	C	T	.	.	MAF_USDA=1.639
NC_035093.1	15403552	.	C	T	.	.	MAF_USDA=3.279
NC_035093.1	15403558	.	C	A	.	.	MAF_USDA=2.459
NC_035093.1	15403571	.	G	A	.	.	MAF_INRAE=4.167;MAF_USDA=15.882
NC_035093.1	15403625	.	T	A	.	.	MAF_USDA=2.459
NC_035093.1	15403651	.	T	A	.	.	MAF_USDA=2.459
NC_035093.1	15403665	.	G	T	.	.	MAF_INRAE=21.519;MAF_USDA=6.471
NC_035093.1	15403721	.	G	A	.	.	MAF_INRAE=21.519;MAF_USDA=8.824
NC_035093.1	15403756	.	T	A	.	.	MAF_USDA=3.279
NC_035093.1	15403793	.	A	C	.	.	MAF_USDA=8.197
NC_035093.1	15403794	.	G	A	.	.	MAF_INRAE=44.167;MAF_USDA=15.294
NC_035093.1	15403867	.	C	A	.	.	MAF_USDA=12.353
NC_035093.1	15403900	.	G	A	.	.	MAF_USDA=4.098
NC_035093.1	15403951	.	A	G	.	.	MAF_INRAE=22.785;MAF_USDA=13.529
NC_035093.1	15404021	.	A	G	.	.	MAF_INRAE=22.785;MAF_USDA=12.941
NC_035093.1	15404023	.	A	G	.	.	MAF_USDA=8.333
NC_035093.1	15404035	.	C	T	.	.	MAF_USDA=2.459
NC_035093.1	15404144	.	A	C	.	.	MAF_INRAE=46.835;MAF_USDA=35.882
NC_035093.1	15404145	.	A	C	.	.	MAF_USDA=2.459
NC_035093.1	15404181	.	G	A	.	.	MAF_INRAE=43.671;MAF_USDA=16.471
NC_035093.1	15404201	.	T	C	.	.	MAF_INRAE=30.38;MAF_USDA=23.214
NC_035093.1	15404204	.	A	T	.	.	MAF_USDA=29.167
NC_035093.1	15404210	.	A	T	.	.	MAF_INRAE=22.785;MAF_USDA=13.095
NC_035093.1	15404292	.	T	G	.	.	MAF_INRAE=44.937;MAF_USDA=29.167
NC_035093.1	15404348	.	C	A	.	.	MAF_USDA=8.333
NC_035093.1	15404452	.	G	A	.	.	MAF_INRAE=31.646;MAF_USDA=37.5
NC_035093.1	15404453	.	T	C	.	.	MAF_USDA=20.833
NC_035093.1	15404480	.	C	G	.	.	MAF_USDA=20.833
NC_035093.1	15404559	.	G	A	.	.	MAF_INRAE=45.57;MAF_USDA=29.167
NC_035093.1	15404565	.	C	T	.	.	MAF_INRAE=45.57;MAF_USDA=31.25
NC_035093.1	15404632	.	C	T	.	.	MAF_INRAE=23.418;MAF_USDA=33.333
NC_035093.1	15404633	.	T	G	.	.	MAF_INRAE=20.833;MAF_USDA=33.333
NC_035093.1	15404716	.	G	A	.	.	MAF_INRAE=21.519;MAF_USDA=10.417
NC_035093.1	15404721	.	C	A	.	.	MAF_INRAE=30.38;MAF_USDA=37.5
NC_035093.1	15404781	.	G	A	.	.	MAF_INRAE=31.646;MAF_USDA=37.5
NC_035093.1	15404840	.	T	C	.	.	MAF_USDA=6.25
NC_035093.1	15404853	.	G	A	.	.	MAF_INRAE=21.519;MAF_USDA=6.471
NC_035093.1	15405045	.	A	C	.	.	MAF_INRAE=30.0;MAF_USDA=27.083
NC_035093.1	15405156	.	T	C	.	.	MAF_USDA=2.083
NC_035093.1	15405175	.	G	T	.	.	MAF_USDA=1.639
NC_035093.1	15405304	.	G	C	.	.	MAF_INRAE=13.291
NC_035093.1	15405392	.	A	C	.	.	MAF_INRAE=41.139;MAF_USDA=14.118
NC_035093.1	15405396	.	A	C	.	.	MAF_USDA=2.353
NC_035093.1	15405407	.	T	C	.	.	MAF_INRAE=45.57;MAF_USDA=17.059
NC_035093.1	15405460	.	G	A	.	.	MAF_INRAE=46.203;MAF_USDA=16.667
NC_035093.1	15405475	.	A	C	.	.	MAF_INRAE=5.263
NC_035093.1	15405484	.	A	G	.	.	MAF_INRAE=40.506;MAF_USDA=20.0
NC_035093.1	15405540	.	T	G	.	.	MAF_INRAE=32.278;MAF_USDA=18.235
NC_035093.1	15405560	.	C	T	.	.	MAF_INRAE=5.833;MAF_USDA=13.529
NC_035093.1	15405611	.	A	C	.	.	MAF_USDA=3.279
NC_035093.1	15405637	.	G	C	.	.	MAF_USDA=1.639
NC_035093.1	15405638	.	C	T	.	.	MAF_INRAE=5.263;MAF_USDA=3.279
NC_035093.1	15405680	.	A	G	.	.	MAF_INRAE=11.667;MAF_USDA=8.235
NC_035093.1	15405827	.	A	G	.	.	MAF_USDA=5.882
NC_035093.1	15405843	.	C	T	.	.	MAF_INRAE=28.333;MAF_USDA=37.5
NC_035093.1	15405845	.	G	A	.	.	MAF_USDA=2.41
NC_035093.1	15405846	.	C	T	.	.	MAF_USDA=7.759
NC_035093.1	15405847	.	G	A	.	.	MAF_USDA=6.25
NC_035093.1	15405848	.	T	C	.	.	MAF_USDA=4.167
NC_035093.1	15405860	.	A	C	.	.	MAF_USDA=6.25
NC_035093.1	15405871	.	G	A	.	.	MAF_USDA=4.167
NC_035093.1	15405915	.	A	C	.	.	MAF_USDA=6.25
NC_035093.1	15405940	.	C	A	.	.	MAF_USDA=1.639
NC_035093.1	15405971	.	A	T	.	.	MAF_INRAE=10.127;MAF_USDA=25.882
NC_035093.1	15406040	.	G	A	.	.	MAF_USDA=2.459
NC_035093.1	15406090	.	T	C	.	.	MAF_USDA=8.197
NC_035093.1	15406190	.	G	A	.	.	MAF_USDA=4.918
NC_035093.1	15406345	.	C	A	.	.	MAF_USDA=2.459
NC_035093.1	15406349	.	T	C	.	.	MAF_USDA=3.279
NC_035093.1	15406354	.	A	G	.	.	MAF_USDA=4.098
NC_035093.1	15406355	.	A	T	.	.	MAF_USDA=3.279
NC_035093.1	15406356	.	A	G	.	.	MAF_USDA=4.098
NC_035093.1	15406415	.	G	A	.	.	MAF_INRAE=29.114;MAF_USDA=13.529
NC_035093.1	15406446	.	C	G	.	.	MAF_USDA=2.083
NC_035093.1	15406481	.	C	G	.	.	MAF_USDA=1.639
NC_035093.1	15406501	.	T	G	.	.	MAF_INRAE=29.114;MAF_USDA=15.294
NC_035093.1	15406532	.	C	T	.	.	MAF_USDA=4.118
NC_035093.1	15406546	.	A	T	.	.	MAF_USDA=2.459
NC_035093.1	15406550	.	C	T	.	.	MAF_USDA=3.279
NC_035093.1	15406558	.	T	C	.	.	MAF_USDA=4.098
NC_035093.1	15406600	.	A	G	.	.	MAF_INRAE=20.253;MAF_USDA=31.176
NC_035093.1	15406615	.	T	C	.	.	MAF_INRAE=10.0
NC_035093.1	15406620	.	A	G	.	.	MAF_USDA=4.098
NC_035093.1	15406762	.	T	C	.	.	MAF_INRAE=10.127;MAF_USDA=22.941
NC_035093.1	15406800	.	G	A	.	.	MAF_INRAE=20.886;MAF_USDA=32.941
NC_035093.1	15406911	.	C	A	.	.	MAF_USDA=3.279
NC_035093.1	15406916	.	C	A	.	.	MAF_INRAE=17.722;MAF_USDA=42.353
NC_035093.1	15406920	.	T	G	.	.	MAF_INRAE=11.667;MAF_USDA=24.706
NC_035093.1	15406983	.	G	A	.	.	MAF_INRAE=41.772;MAF_USDA=10.588
NC_035093.1	15407024	.	T	C	.	.	MAF_USDA=1.639
NC_035093.1	15407090	.	C	T	.	.	MAF_INRAE=20.886;MAF_USDA=7.647
NC_035093.1	15407143	.	A	G	.	.	MAF_USDA=3.279
NC_035093.1	15407159	.	T	A	.	.	MAF_USDA=2.941
NC_035093.1	15407175	.	A	G	.	.	MAF_USDA=1.639
NC_035093.1	15407206	.	G	T	.	.	MAF_INRAE=10.526
NC_035093.1	15407227	.	C	T	.	.	MAF_USDA=2.941
NC_035093.1	15407264	.	G	C	.	.	MAF_USDA=5.0
NC_035093.1	15407364	.	A	T	.	.	MAF_USDA=45.833
NC_035093.1	15407553	.	A	G	.	.	MAF_USDA=22.5
NC_035093.1	15407594	.	A	G	.	.	MAF_USDA=4.918
NC_035093.1	15407706	.	G	A	.	.	MAF_USDA=2.5
NC_035093.1	15407790	.	T	G	.	.	MAF_USDA=4.167
NC_035093.1	15407823	.	T	G	.	.	MAF_USDA=4.167
NC_035093.1	15407863	.	C	T	.	.	MAF_USDA=46.667
NC_035093.1	15407889	.	T	C	.	.	MAF_USDA=4.167
NC_035093.1	15407983	.	T	C	.	.	MAF_USDA=24.167
NC_035093.1	15408025	.	A	T	.	.	MAF_USDA=3.704
NC_035093.1	15408047	.	C	A	.	.	MAF_USDA=1.667
NC_035093.1	15408083	.	A	G	.	.	MAF_USDA=1.667
NC_035093.1	15408120	.	T	C	.	.	MAF_USDA=1.667
NC_035093.1	15408125	.	C	G	.	.	MAF_USDA=3.333
NC_035093.1	15408226	.	A	G	.	.	MAF_USDA=31.356
NC_035093.1	15408258	.	C	T	.	.	MAF_USDA=39.167
NC_035093.1	15408262	.	G	A	.	.	MAF_USDA=5.0
NC_035093.1	15408296	.	A	G	.	.	MAF_USDA=12.5
NC_035093.1	15408298	.	C	T	.	.	MAF_USDA=12.5
NC_035093.1	15408304	.	A	T	.	.	MAF_USDA=2.5
NC_035093.1	15409510	.	T	C	.	.	MAF_USDA=25.424
NC_035093.1	15409532	.	C	A	.	.	MAF_USDA=10.169
NC_035093.1	15409605	.	T	C	.	.	MAF_INRAE=10.526;MAF_USDA=23.214
NC_035093.1	15409655	.	C	T	.	.	MAF_USDA=1.639
NC_035093.1	15409687	.	C	T	.	.	MAF_INRAE=31.579;MAF_USDA=17.647
NC_035093.1	15409692	.	G	A	.	.	MAF_USDA=3.279
NC_035093.1	15409723	.	G	T	.	.	MAF_INRAE=10.526;MAF_USDA=12.5
NC_035093.1	15409734	.	G	A	.	.	MAF_INRAE=1.667
NC_035093.1	15409735	.	T	G	.	.	MAF_INRAE=10.526;MAF_USDA=28.824
NC_035093.1	15409737	.	A	C	.	.	MAF_INRAE=1.667
NC_035093.1	15409765	.	G	A	.	.	MAF_USDA=3.279
NC_035093.1	15409796	.	T	A	.	.	MAF_INRAE=15.789;MAF_USDA=31.765
NC_035093.1	15409828	.	G	T	.	.	MAF_INRAE=18.354;MAF_USDA=39.412
NC_035093.1	15409838	.	A	G	.	.	MAF_USDA=25.882
NC_035093.1	15409840	.	T	G	.	.	MAF_USDA=25.882
NC_035093.1	15409855	.	T	G	.	.	MAF_USDA=2.459
NC_035093.1	15409860	.	A	G	.	.	MAF_INRAE=3.797;MAF_USDA=28.235
NC_035093.1	15409865	.	T	C	.	.	MAF_INRAE=21.667;MAF_USDA=36.471
NC_035093.1	15409911	.	G	A	.	.	MAF_INRAE=10.526;MAF_USDA=24.096
NC_035093.1	15409916	.	T	G	.	.	MAF_INRAE=10.526;MAF_USDA=23.494
NC_035093.1	15409918	.	A	C	.	.	MAF_USDA=32.143
NC_035093.1	15409973	.	A	G	.	.	MAF_USDA=20.238
NC_035093.1	15410031	.	G	A	.	.	MAF_INRAE=37.975;MAF_USDA=21.765
NC_035093.1	15410054	.	T	G	.	.	MAF_INRAE=10.526;MAF_USDA=23.529
NC_035093.1	15410060	.	A	G	.	.	MAF_USDA=2.941
NC_035093.1	15410143	.	G	A	.	.	MAF_USDA=2.976
NC_035093.1	15410276	.	T	A	.	.	MAF_USDA=2.083
NC_035093.1	15410317	.	G	A	.	.	MAF_INRAE=28.481;MAF_USDA=28.824
NC_035093.1	15410338	.	C	G	.	.	MAF_USDA=1.639
NC_035093.1	15410357	.	C	G	.	.	MAF_INRAE=10.526;MAF_USDA=15.882
NC_035093.1	15410360	.	T	A	.	.	MAF_USDA=6.471
NC_035093.1	15410465	.	G	C	.	.	MAF_INRAE=29.114;MAF_USDA=15.882
NC_035093.1	15410495	.	A	T	.	.	MAF_INRAE=10.127;MAF_USDA=17.059
NC_035093.1	15410521	.	C	T	.	.	MAF_INRAE=5.833;MAF_USDA=3.529
NC_035093.1	15410522	.	C	T	.	.	MAF_INRAE=29.114;MAF_USDA=25.294
NC_035093.1	15410529	.	G	T	.	.	MAF_USDA=5.294
NC_035093.1	15410560	.	C	A	.	.	MAF_USDA=2.941
NC_035093.1	15410572	.	A	G	.	.	MAF_USDA=5.294
NC_035093.1	15410590	.	A	G	.	.	MAF_INRAE=26.582;MAF_USDA=44.706
NC_035093.1	15410637	.	T	A	.	.	MAF_USDA=1.639
NC_035093.1	15410643	.	G	C	.	.	MAF_USDA=5.294
NC_035093.1	15410682	.	T	G	.	.	MAF_USDA=2.083
NC_035093.1	15410714	.	A	G	.	.	MAF_USDA=5.882
NC_035093.1	15410775	.	C	T	.	.	MAF_USDA=1.639
NC_035093.1	15410813	.	C	T	.	.	MAF_USDA=4.167
NC_035093.1	15410837	.	T	G	.	.	MAF_INRAE=29.114;MAF_USDA=26.471
NC_035093.1	15410898	.	C	A	.	.	MAF_INRAE=17.722;MAF_USDA=38.824
NC_035093.1	15410991	.	G	T	.	.	MAF_USDA=3.571
NC_035093.1	15411039	.	C	A	.	.	MAF_INRAE=20.253;MAF_USDA=2.5
NC_035093.1	15411180	.	T	C	.	.	MAF_INRAE=37.975;MAF_USDA=24.706
NC_035093.1	15411181	.	C	G	.	.	MAF_INRAE=41.772;MAF_USDA=10.588
NC_035093.1	15411185	.	C	A	.	.	MAF_INRAE=8.861;MAF_USDA=5.882
NC_035093.1	15411267	.	G	A	.	.	MAF_INRAE=17.722;MAF_USDA=40.0
NC_035093.1	15411289	.	C	T	.	.	MAF_USDA=7.377
NC_035093.1	15411330	.	G	A	.	.	MAF_USDA=2.353
NC_035093.1	15411337	.	A	G	.	.	MAF_USDA=4.706
NC_035093.1	15411346	.	A	G	.	.	MAF_INRAE=20.253;MAF_USDA=35.294
NC_035093.1	15411352	.	T	A	.	.	MAF_USDA=2.459
NC_035093.1	15411368	.	A	G	.	.	MAF_INRAE=10.526;MAF_USDA=21.176
NC_035093.1	15411383	.	G	A	.	.	MAF_INRAE=10.526;MAF_USDA=20.0
NC_035093.1	15411429	.	A	T	.	.	MAF_USDA=3.529
NC_035093.1	15411452	.	C	A	.	.	MAF_USDA=6.25
NC_035093.1	15411494	.	A	T	.	.	MAF_USDA=3.279
NC_035093.1	15411519	.	C	T	.	.	MAF_USDA=1.176
NC_035093.1	15411563	.	C	T	.	.	MAF_INRAE=29.114;MAF_USDA=26.786
NC_035093.1	15411580	.	A	C	.	.	MAF_INRAE=17.722;MAF_USDA=39.286
NC_035093.1	15411583	.	G	A	.	.	MAF_INRAE=21.667;MAF_USDA=40.476
NC_035093.1	15411726	.	A	C	.	.	MAF_INRAE=10.526;MAF_USDA=6.25
NC_035093.1	15411739	.	G	C	.	.	MAF_USDA=6.25
NC_035093.1	15411746	.	G	T	.	.	MAF_INRAE=10.526;MAF_USDA=6.25
NC_035093.1	15411763	.	A	G	.	.	MAF_INRAE=10.526;MAF_USDA=17.647
NC_035093.1	15411786	.	C	T	.	.	MAF_INRAE=20.253;MAF_USDA=40.0
NC_035093.1	15411788	.	C	A	.	.	MAF_USDA=20.0
NC_035093.1	15411791	.	C	T	.	.	MAF_USDA=2.941
NC_035093.1	15411800	.	A	G	.	.	MAF_USDA=3.529
NC_035093.1	15411808	.	G	A	.	.	MAF_USDA=2.083
NC_035093.1	15411822	.	G	A	.	.	MAF_INRAE=10.526;MAF_USDA=19.412
NC_035093.1	15411871	.	T	C	.	.	MAF_INRAE=17.722;MAF_USDA=39.412
NC_035093.1	15411933	.	T	G	.	.	MAF_USDA=3.279
NC_035093.1	15411942	.	G	A	.	.	MAF_INRAE=10.526;MAF_USDA=18.824
NC_035093.1	15411962	.	G	C	.	.	MAF_INRAE=10.526;MAF_USDA=7.647
NC_035093.1	15411969	.	G	A	.	.	MAF_INRAE=8.861;MAF_USDA=11.176
NC_035093.1	15412059	.	A	T	.	.	MAF_USDA=1.639
NC_035093.1	15412063	.	G	A	.	.	MAF_INRAE=29.114;MAF_USDA=29.412
NC_035093.1	15412124	.	G	A	.	.	MAF_USDA=3.279
NC_035093.1	15412145	.	G	T	.	.	MAF_USDA=3.571
NC_035093.1	15412267	.	G	A	.	.	MAF_USDA=3.529
NC_035093.1	15412350	.	A	G	.	.	MAF_INRAE=10.526;MAF_USDA=6.25
NC_035093.1	15412399	.	C	T	.	.	MAF_INRAE=10.526;MAF_USDA=15.882
NC_035093.1	15412402	.	C	T	.	.	MAF_USDA=4.167
NC_035093.1	15412418	.	C	A	.	.	MAF_USDA=4.118
NC_035093.1	15412438	.	A	C	.	.	MAF_INRAE=10.526;MAF_USDA=17.059
NC_035093.1	15412507	.	G	T	.	.	MAF_INRAE=10.526;MAF_USDA=17.647
NC_035093.1	15412512	.	G	T	.	.	MAF_USDA=4.706
NC_035093.1	15412614	.	G	A	.	.	MAF_USDA=1.639
NC_035093.1	15412689	.	A	G	.	.	MAF_INRAE=10.526;MAF_USDA=20.238
NC_035093.1	15412733	.	A	C	.	.	MAF_USDA=7.5
NC_035093.1	15412736	.	G	A	.	.	MAF_INRAE=11.392;MAF_USDA=42.262
NC_035093.1	15412832	.	C	T	.	.	MAF_USDA=1.667
NC_035093.1	15412860	.	C	T	.	.	MAF_INRAE=17.722;MAF_USDA=39.412
NC_035093.1	15412941	.	A	G	.	.	MAF_INRAE=17.722;MAF_USDA=40.588
NC_035093.1	15412991	.	C	A	.	.	MAF_USDA=3.529
NC_035093.1	15413030	.	G	A	.	.	MAF_USDA=2.459
NC_035093.1	15413083	.	G	C	.	.	MAF_INRAE=10.127;MAF_USDA=17.059
NC_035093.1	15413106	.	C	T	.	.	MAF_USDA=2.083
NC_035093.1	15413125	.	A	T	.	.	MAF_USDA=7.377
NC_035093.1	15413190	.	A	C	.	.	MAF_USDA=1.639
NC_035093.1	15413316	.	A	T	.	.	MAF_INRAE=10.526;MAF_USDA=18.235
NC_035093.1	15413450	.	C	T	.	.	MAF_INRAE=20.253;MAF_USDA=37.647
NC_035093.1	15413497	.	G	A	.	.	MAF_INRAE=20.253;MAF_USDA=37.647
NC_035093.1	15413518	.	G	T	.	.	MAF_USDA=4.706
NC_035093.1	15413556	.	A	G	.	.	MAF_INRAE=11.392;MAF_USDA=19.412
NC_035093.1	15413609	.	T	A	.	.	MAF_USDA=1.176
NC_035093.1	15413616	.	T	C	.	.	MAF_USDA=4.167
NC_035093.1	15413741	.	T	G	.	.	MAF_USDA=1.667
NC_035093.1	15413810	.	T	C	.	.	MAF_INRAE=16.456;MAF_USDA=38.095
NC_035093.1	15413850	.	A	G	.	.	MAF_INRAE=2.5
NC_035093.1	15413965	.	A	T	.	.	MAF_INRAE=10.127;MAF_USDA=9.412
NC_035093.1	15413971	.	T	A	.	.	MAF_INRAE=8.861;MAF_USDA=6.471
NC_035093.1	15413984	.	C	T	.	.	MAF_INRAE=10.526;MAF_USDA=18.824
NC_035093.1	15414023	.	T	G	.	.	MAF_USDA=4.098
NC_035093.1	15414058	.	T	G	.	.	MAF_INRAE=20.886;MAF_USDA=44.118
NC_035093.1	15414070	.	A	G	.	.	MAF_INRAE=10.526;MAF_USDA=6.471
NC_035093.1	15414148	.	G	A	.	.	MAF_INRAE=41.139;MAF_USDA=10.588
NC_035093.1	15414213	.	C	T	.	.	MAF_INRAE=20.253;MAF_USDA=35.714
NC_035093.1	15414216	.	T	C	.	.	MAF_USDA=1.667
NC_035093.1	15414225	.	G	C	.	.	MAF_INRAE=17.722;MAF_USDA=37.5
NC_035093.1	15414290	.	G	A	.	.	MAF_INRAE=4.167
NC_035093.1	15414311	.	T	G	.	.	MAF_INRAE=17.722;MAF_USDA=38.235
NC_035093.1	15414339	.	G	T	.	.	MAF_USDA=2.5
NC_035093.1	15414410	.	G	A	.	.	MAF_INRAE=17.722;MAF_USDA=38.095
NC_035093.1	15414446	.	C	A	.	.	MAF_USDA=6.25
NC_035093.1	15414502	.	A	G	.	.	MAF_INRAE=20.253;MAF_USDA=42.353
NC_035093.1	15414552	.	G	A	.	.	MAF_USDA=1.639
NC_035093.1	15414580	.	G	T	.	.	MAF_USDA=4.167
NC_035093.1	15414605	.	A	C	.	.	MAF_INRAE=10.526;MAF_USDA=18.235
NC_035093.1	15414692	.	A	G	.	.	MAF_INRAE=41.772;MAF_USDA=8.824
NC_035093.1	15414778	.	G	T	.	.	MAF_USDA=4.118
NC_035093.1	15414813	.	C	T	.	.	MAF_USDA=1.639
NC_035093.1	15414887	.	T	A	.	.	MAF_USDA=3.529
NC_035093.1	15414924	.	A	G	.	.	MAF_INRAE=10.526;MAF_USDA=18.235
NC_035093.1	15414927	.	G	A	.	.	MAF_INRAE=10.526;MAF_USDA=8.824
NC_035093.1	15414941	.	T	G	.	.	MAF_USDA=3.279
NC_035093.1	15414963	.	C	A	.	.	MAF_USDA=6.25
NC_035093.1	15414965	.	T	A	.	.	MAF_USDA=6.25
NC_035093.1	15414972	.	G	C	.	.	MAF_USDA=6.25
NC_035093.1	15415013	.	T	G	.	.	MAF_INRAE=10.526;MAF_USDA=18.824
NC_035093.1	15415067	.	G	C	.	.	MAF_INRAE=10.526;MAF_USDA=18.824
NC_035093.1	15415085	.	C	T	.	.	MAF_INRAE=20.253;MAF_USDA=42.941
NC_035093.1	15415113	.	T	A	.	.	MAF_USDA=6.25
NC_035093.1	15415127	.	C	A	.	.	MAF_USDA=6.25
NC_035093.1	15415199	.	T	C	.	.	MAF_USDA=3.279
NC_035093.1	15415213	.	G	C	.	.	MAF_INRAE=29.747;MAF_USDA=31.176
NC_035093.1	15415220	.	C	A	.	.	MAF_INRAE=29.747;MAF_USDA=29.412
NC_035093.1	15415222	.	T	A	.	.	MAF_INRAE=29.167;MAF_USDA=29.412
NC_035093.1	15415223	.	A	G	.	.	MAF_USDA=1.639
NC_035093.1	15415362	.	C	T	.	.	MAF_INRAE=29.114;MAF_USDA=28.824
NC_035093.1	15415363	.	G	A	.	.	MAF_INRAE=4.167
NC_035093.1	15415425	.	A	C	.	.	MAF_USDA=1.639
NC_035093.1	15415431	.	A	T	.	.	MAF_INRAE=17.722;MAF_USDA=38.824
NC_035093.1	15415557	.	G	A	.	.	MAF_INRAE=8.861;MAF_USDA=8.824
NC_035093.1	15415582	.	A	T	.	.	MAF_INRAE=17.722;MAF_USDA=38.824
NC_035093.1	15415637	.	A	T	.	.	MAF_INRAE=31.646;MAF_USDA=33.529
NC_035093.1	15415675	.	A	C	.	.	MAF_USDA=3.279
NC_035093.1	15415696	.	T	A	.	.	MAF_USDA=1.639
NC_035093.1	15415758	.	G	A	.	.	MAF_INRAE=17.722;MAF_USDA=38.235
NC_035093.1	15415791	.	C	T	.	.	MAF_INRAE=40.506;MAF_USDA=50.0
NC_035093.1	15415799	.	C	A	.	.	MAF_INRAE=8.861;MAF_USDA=6.471
NC_035093.1	15415821	.	G	A	.	.	MAF_USDA=1.639
NC_035093.1	15415856	.	C	T	.	.	MAF_USDA=2.459
NC_035093.1	15415858	.	T	C	.	.	MAF_INRAE=41.772;MAF_USDA=39.583
NC_035093.1	15415864	.	T	G	.	.	MAF_USDA=1.639
NC_035093.1	15415895	.	T	C	.	.	MAF_USDA=3.279
NC_035093.1	15415930	.	T	G	.	.	MAF_USDA=5.294
NC_035093.1	15415955	.	G	A	.	.	MAF_USDA=4.706
NC_035093.1	15416005	.	T	C	.	.	MAF_USDA=2.459
NC_035093.1	15416019	.	C	G	.	.	MAF_USDA=2.459
NC_035093.1	15416062	.	C	T	.	.	MAF_USDA=2.459
NC_035093.1	15416175	.	A	G	.	.	MAF_USDA=1.639
NC_035093.1	15416301	.	T	C	.	.	MAF_USDA=8.824
NC_035093.1	15416320	.	G	T	.	.	MAF_USDA=4.706
NC_035093.1	15416347	.	T	G	.	.	MAF_USDA=3.279
NC_035093.1	15416366	.	A	G	.	.	MAF_INRAE=4.43;MAF_USDA=11.176
NC_035093.1	15416368	.	T	G	.	.	MAF_INRAE=8.861;MAF_USDA=4.118
NC_035093.1	15416432	.	C	T	.	.	MAF_INRAE=41.772;MAF_USDA=10.0
NC_035093.1	15416463	.	A	G	.	.	MAF_USDA=11.765
NC_035093.1	15416486	.	A	C	.	.	MAF_USDA=7.647
NC_035093.1	15416498	.	G	T	.	.	MAF_INRAE=10.759;MAF_USDA=1.765
NC_035093.1	15416520	.	G	A	.	.	MAF_INRAE=41.772;MAF_USDA=10.588
NC_035093.1	15416695	.	A	C	.	.	MAF_USDA=4.167
NC_035093.1	15416853	.	T	G	.	.	MAF_INRAE=28.481;MAF_USDA=14.118
NC_035093.1	15416905	.	T	A	.	.	MAF_USDA=4.098
NC_035093.1	15416962	.	G	C	.	.	MAF_INRAE=20.253;MAF_USDA=2.459
NC_035093.1	15417098	.	A	C	.	.	MAF_USDA=1.639
NC_035093.1	15417152	.	A	G	.	.	MAF_USDA=3.279
NC_035093.1	15417165	.	G	A	.	.	MAF_USDA=2.459
NC_035093.1	15417259	.	T	G	.	.	MAF_INRAE=10.526;MAF_USDA=18.824
NC_035093.1	15417316	.	T	A	.	.	MAF_USDA=2.459
NC_035093.1	15417454	.	T	C	.	.	MAF_USDA=7.377
NC_035093.1	15417497	.	T	G	.	.	MAF_INRAE=31.646;MAF_USDA=41.765
NC_035093.1	15417542	.	G	T	.	.	MAF_INRAE=32.278;MAF_USDA=38.824
NC_035093.1	15417591	.	G	A	.	.	MAF_USDA=4.118
NC_035093.1	15417615	.	T	C	.	.	MAF_INRAE=17.722;MAF_USDA=38.235
NC_035093.1	15417623	.	G	A	.	.	MAF_USDA=4.167
NC_035093.1	15417680	.	G	C	.	.	MAF_INRAE=32.278;MAF_USDA=42.353
NC_035093.1	15417771	.	A	C	.	.	MAF_USDA=1.829
NC_035093.1	15417836	.	G	A	.	.	MAF_INRAE=5.263;MAF_USDA=16.667
NC_035093.1	15417869	.	G	A	.	.	MAF_USDA=1.176
NC_035093.1	15417883	.	G	T	.	.	MAF_USDA=6.25
NC_035093.1	15417905	.	G	A	.	.	MAF_INRAE=14.557;MAF_USDA=21.765
NC_035093.1	15417978	.	C	A	.	.	MAF_INRAE=17.722;MAF_USDA=11.765
NC_035093.1	15418020	.	G	A	.	.	MAF_USDA=1.765
NC_035093.1	15418057	.	A	T	.	.	MAF_USDA=1.639
NC_035093.1	15418116	.	G	C	.	.	MAF_INRAE=31.646;MAF_USDA=35.294
NC_035093.1	15418128	.	G	A	.	.	MAF_USDA=1.639
NC_035093.1	15418133	.	T	A	.	.	MAF_USDA=3.279
NC_035093.1	15418185	.	C	T	.	.	MAF_USDA=2.459
NC_035093.1	15418276	.	G	C	.	.	MAF_USDA=2.083
NC_035093.1	15418291	.	T	A	.	.	MAF_INRAE=28.333;MAF_USDA=39.583
NC_035093.1	15418293	.	C	A	.	.	MAF_INRAE=28.333
NC_035093.1	15418294	.	A	T	.	.	MAF_INRAE=28.333
NC_035093.1	15418295	.	T	A	.	.	MAF_USDA=8.333
NC_035093.1	15418373	.	C	A	.	.	MAF_USDA=6.25
NC_035093.1	15418449	.	A	C	.	.	MAF_USDA=6.25
NC_035093.1	15418482	.	A	C	.	.	MAF_INRAE=11.667
NC_035093.1	15418504	.	T	A	.	.	MAF_USDA=4.118
NC_035093.1	15418557	.	T	C	.	.	MAF_INRAE=5.263;MAF_USDA=17.647
NC_035093.1	15418589	.	G	A	.	.	MAF_USDA=1.639
NC_035093.1	15418680	.	C	T	.	.	MAF_INRAE=17.722;MAF_USDA=20.0
NC_035093.1	15418681	.	G	A	.	.	MAF_INRAE=5.833
NC_035093.1	15418697	.	G	T	.	.	MAF_USDA=1.639
NC_035093.1	15418707	.	G	A	.	.	MAF_USDA=4.918
NC_035093.1	15418721	.	T	C	.	.	MAF_USDA=3.279
NC_035093.1	15418765	.	T	A	.	.	MAF_USDA=1.639
NC_035093.1	15418766	.	C	A	.	.	MAF_USDA=6.25
NC_035093.1	15418943	.	C	A	.	.	MAF_USDA=2.941
NC_035093.1	15419098	.	C	T	.	.	MAF_USDA=3.279
NC_035093.1	15419138	.	G	A	.	.	MAF_USDA=1.639
NC_035093.1	15419171	.	T	G	.	.	MAF_USDA=3.279
NC_035093.1	15419187	.	G	T	.	.	MAF_INRAE=5.263;MAF_USDA=6.471
NC_035093.1	15419212	.	G	A	.	.	MAF_INRAE=10.526;MAF_USDA=8.235
NC_035093.1	15419444	.	A	C	.	.	MAF_USDA=3.279
NC_035093.1	15419557	.	G	T	.	.	MAF_USDA=5.738
NC_035093.1	15419562	.	C	A	.	.	MAF_USDA=3.279
NC_035093.1	15419639	.	T	C	.	.	MAF_INRAE=10.127;MAF_USDA=4.167
NC_035093.1	15419656	.	G	A	.	.	MAF_USDA=4.098
NC_035093.1	15419657	.	A	G	.	.	MAF_INRAE=2.5
NC_035093.1	15419708	.	G	T	.	.	MAF_INRAE=27.5;MAF_USDA=7.059
NC_035093.1	15419731	.	G	A	.	.	MAF_INRAE=37.5
NC_035093.1	15419754	.	A	C	.	.	MAF_INRAE=44.167
NC_035093.1	15419757	.	C	T	.	.	MAF_INRAE=44.167
NC_035093.1	15419787	.	T	A	.	.	MAF_INRAE=43.333
NC_035093.1	15419809	.	G	A	.	.	MAF_INRAE=45.0
NC_035093.1	15419810	.	A	T	.	.	MAF_INRAE=45.0
NC_035093.1	15419814	.	T	A	.	.	MAF_INRAE=2.5
NC_035093.1	15419828	.	C	A	.	.	MAF_INRAE=47.5
NC_035093.1	15419834	.	A	T	.	.	MAF_INRAE=43.333
NC_035093.1	15419853	.	C	G	.	.	MAF_USDA=2.459
NC_035093.1	15419858	.	T	A	.	.	MAF_INRAE=46.667
NC_035093.1	15419861	.	A	G	.	.	MAF_INRAE=46.667
NC_035093.1	15419875	.	G	C	.	.	MAF_INRAE=44.167
NC_035093.1	15419878	.	C	A	.	.	MAF_INRAE=43.333
NC_035093.1	15419900	.	T	G	.	.	MAF_INRAE=11.392;MAF_USDA=2.459
NC_035093.1	15419933	.	C	T	.	.	MAF_INRAE=29.167
NC_035093.1	15419936	.	G	A	.	.	MAF_INRAE=28.333
NC_035093.1	15419946	.	T	G	.	.	MAF_INRAE=25.833
NC_035093.1	15419953	.	T	C	.	.	MAF_INRAE=21.667
NC_035093.1	15419983	.	A	C	.	.	MAF_INRAE=40.0
NC_035093.1	15419985	.	T	C	.	.	MAF_INRAE=6.667
NC_035093.1	15419989	.	A	C	.	.	MAF_INRAE=6.667;MAF_USDA=13.934
NC_035093.1	15419992	.	A	C	.	.	MAF_USDA=6.25
NC_035093.1	15419997	.	A	C	.	.	MAF_INRAE=13.333;MAF_USDA=14.706
NC_035093.1	15420034	.	C	T	.	.	MAF_USDA=3.279
NC_035093.1	15420104	.	A	G	.	.	MAF_INRAE=15.833
NC_035093.1	15420128	.	G	A	.	.	MAF_INRAE=1.667
NC_035093.1	15420143	.	G	A	.	.	MAF_INRAE=1.667
NC_035093.1	15420146	.	G	A	.	.	MAF_INRAE=17.5;MAF_USDA=23.529
NC_035093.1	15420148	.	A	G	.	.	MAF_INRAE=34.167
NC_035093.1	15420194	.	G	A	.	.	MAF_INRAE=25.833;MAF_USDA=7.059
NC_035093.1	15420211	.	G	A	.	.	MAF_INRAE=11.392;MAF_USDA=2.941
NC_035093.1	15420301	.	T	C	.	.	MAF_USDA=2.459
NC_035093.1	15420317	.	T	A	.	.	MAF_INRAE=32.278;MAF_USDA=33.529
NC_035093.1	15420318	.	A	T	.	.	MAF_INRAE=11.667;MAF_USDA=2.353
NC_035093.1	15420356	.	C	T	.	.	MAF_INRAE=20.253;MAF_USDA=2.459
NC_035093.1	15420456	.	G	T	.	.	MAF_USDA=1.639
NC_035093.1	15420457	.	A	T	.	.	MAF_USDA=1.639
NC_035093.1	15420459	.	G	T	.	.	MAF_USDA=1.639
NC_035093.1	15420498	.	A	C	.	.	MAF_INRAE=32.278;MAF_USDA=30.0
NC_035093.1	15420514	.	T	C	.	.	MAF_INRAE=32.278;MAF_USDA=32.941
NC_035093.1	15420543	.	C	A	.	.	MAF_INRAE=30.38;MAF_USDA=21.765
NC_035093.1	15420676	.	G	A	.	.	MAF_INRAE=20.886;MAF_USDA=22.353
NC_035093.1	15420762	.	A	G	.	.	MAF_USDA=6.471
NC_035093.1	15420838	.	G	T	.	.	MAF_USDA=11.176
NC_035093.1	15420839	.	ATTTTTTA	ATTTTTTT	.	.	MAF_USDA=29.545
NC_035093.1	15420847	.	A	T	.	.	MAF_USDA=43.182
NC_035093.1	15420871	.	T	G	.	.	MAF_INRAE=32.278;MAF_USDA=34.118
NC_035093.1	15420915	.	G	C	.	.	MAF_USDA=2.459
NC_035093.1	15420926	.	T	C	.	.	MAF_INRAE=32.278;MAF_USDA=29.412
NC_035093.1	15421021	.	T	A	.	.	MAF_USDA=3.279
NC_035093.1	15421022	.	T	A	.	.	MAF_USDA=9.412
NC_035093.1	15421125	.	C	A	.	.	MAF_INRAE=10.526;MAF_USDA=10.0
NC_035093.1	15421189	.	G	A	.	.	MAF_USDA=1.639
NC_035093.1	15421202	.	G	A	.	.	MAF_USDA=3.279
NC_035093.1	15421280	.	G	A	.	.	MAF_INRAE=26.316;MAF_USDA=12.5
NC_035093.1	15421321	.	C	G	.	.	MAF_USDA=3.279
NC_035093.1	15421322	.	G	A	.	.	MAF_INRAE=8.861
NC_035093.1	15421339	.	G	T	.	.	MAF_INRAE=29.747;MAF_USDA=25.882
NC_035093.1	15421351	.	G	A	.	.	MAF_INRAE=29.114;MAF_USDA=18.235
NC_035093.1	15421360	.	T	A	.	.	MAF_INRAE=29.114;MAF_USDA=21.765
NC_035093.1	15421400	.	T	G	.	.	MAF_INRAE=13.158;MAF_USDA=2.083
NC_035093.1	15421403	.	T	A	.	.	MAF_USDA=6.25
NC_035093.1	15421409	.	T	G	.	.	MAF_USDA=6.25
NC_035093.1	15421417	.	A	C	.	.	MAF_INRAE=10.526;MAF_USDA=13.529
NC_035093.1	15421426	.	G	C	.	.	MAF_USDA=2.459
NC_035093.1	15421427	.	T	C	.	.	MAF_INRAE=5.833
NC_035093.1	15421429	.	A	T	.	.	MAF_INRAE=10.526;MAF_USDA=14.118
NC_035093.1	15421463	.	C	G	.	.	MAF_USDA=18.75
NC_035093.1	15421464	.	T	G	.	.	MAF_USDA=18.75
NC_035093.1	15421465	.	C	T	.	.	MAF_USDA=18.75
NC_035093.1	15421503	.	A	C	.	.	MAF_INRAE=31.646;MAF_USDA=23.529
NC_035093.1	15421516	.	T	C	.	.	MAF_INRAE=30.38;MAF_USDA=22.619
NC_035093.1	15421519	.	G	A	.	.	MAF_USDA=3.333
NC_035093.1	15421538	.	G	A	.	.	MAF_INRAE=30.38;MAF_USDA=21.429
NC_035093.1	15421583	.	C	T	.	.	MAF_INRAE=31.013;MAF_USDA=27.108
NC_035093.1	15421738	.	G	T	.	.	MAF_USDA=6.25
NC_035093.1	15421829	.	T	A	.	.	MAF_USDA=10.656
NC_035093.1	15421869	.	G	A	.	.	MAF_USDA=6.557
NC_035093.1	15421900	.	T	G	.	.	MAF_INRAE=10.526;MAF_USDA=14.706
NC_035093.1	15422036	.	C	T	.	.	MAF_USDA=5.738
NC_035093.1	15422037	.	G	A	.	.	MAF_INRAE=10.526;MAF_USDA=10.0
NC_035093.1	15422038	.	GGAA	GGAG	.	.	MAF_USDA=2.083
NC_035093.1	15422061	.	G	T	.	.	MAF_USDA=8.197
NC_035093.1	15422130	.	A	G	.	.	MAF_INRAE=34.81;MAF_USDA=37.647
NC_035093.1	15422155	.	A	G	.	.	MAF_INRAE=34.81;MAF_USDA=39.412
NC_035093.1	15422342	.	A	T	.	.	MAF_INRAE=34.81;MAF_USDA=37.647
NC_035093.1	15422354	.	T	C	.	.	MAF_INRAE=34.81;MAF_USDA=41.176
NC_035093.1	15422396	.	G	A	.	.	MAF_INRAE=10.526;MAF_USDA=9.412
NC_035093.1	15422434	.	T	C	.	.	MAF_INRAE=10.526;MAF_USDA=9.412
NC_035093.1	15422481	.	G	A	.	.	MAF_INRAE=29.114;MAF_USDA=20.0
NC_035093.1	15422490	.	A	T	.	.	MAF_INRAE=5.263
NC_035093.1	15422511	.	T	A	.	.	MAF_USDA=8.824
NC_035093.1	15422551	.	G	C	.	.	MAF_INRAE=11.392;MAF_USDA=2.941
NC_035093.1	15422564	.	A	C	.	.	MAF_INRAE=10.526;MAF_USDA=8.824
NC_035093.1	15422580	.	C	T	.	.	MAF_INRAE=10.526;MAF_USDA=9.412
NC_035093.1	15422680	.	G	A	.	.	MAF_INRAE=30.38;MAF_USDA=18.824
NC_035093.1	15422688	.	G	A	.	.	MAF_USDA=2.459
NC_035093.1	15422816	.	G	A	.	.	MAF_INRAE=8.861;MAF_USDA=5.882
NC_035093.1	15422842	.	G	A	.	.	MAF_INRAE=14.557;MAF_USDA=15.294
NC_035093.1	15422872	.	G	A	.	.	MAF_INRAE=17.089;MAF_USDA=25.882
NC_035093.1	15422882	.	T	A	.	.	MAF_INRAE=33.544;MAF_USDA=7.647
NC_035093.1	15422915	.	G	T	.	.	MAF_INRAE=17.722;MAF_USDA=14.118
NC_035093.1	15422931	.	T	C	.	.	MAF_USDA=9.016
NC_035093.1	15422932	.	G	A	.	.	MAF_INRAE=10.526;MAF_USDA=10.0
NC_035093.1	15423060	.	C	T	.	.	MAF_INRAE=5.263;MAF_USDA=4.118
NC_035093.1	15423061	.	C	T	.	.	MAF_USDA=4.118
NC_035093.1	15423113	.	A	T	.	.	MAF_INRAE=11.667;MAF_USDA=2.353
NC_035093.1	15423256	.	C	T	.	.	MAF_USDA=1.639
NC_035093.1	15423285	.	C	T	.	.	MAF_USDA=3.279
NC_035093.1	15423408	.	C	A	.	.	MAF_USDA=5.294
NC_035093.1	15423425	.	G	A	.	.	MAF_USDA=2.083
NC_035093.1	15423461	.	C	A	.	.	MAF_INRAE=28.333;MAF_USDA=35.417
NC_035093.1	15423470	.	G	T	.	.	MAF_INRAE=32.5;MAF_USDA=50.0
NC_035093.1	15423505	.	A	C	.	.	MAF_INRAE=19.167;MAF_USDA=41.667
NC_035093.1	15423526	.	C	A	.	.	MAF_INRAE=19.167;MAF_USDA=41.667
NC_035093.1	15423533	.	T	C	.	.	MAF_INRAE=32.278;MAF_USDA=45.833
NC_035093.1	15423539	.	C	A	.	.	MAF_INRAE=32.5;MAF_USDA=45.833
NC_035093.1	15423626	.	C	G	.	.	MAF_USDA=10.588
NC_035093.1	15423706	.	T	G	.	.	MAF_INRAE=32.278;MAF_USDA=27.059
NC_035093.1	15423745	.	A	C	.	.	MAF_INRAE=11.667
NC_035093.1	15423889	.	C	T	.	.	MAF_USDA=1.667
NC_035093.1	15423918	.	C	T	.	.	MAF_USDA=6.25
NC_035093.1	15423978	.	A	G	.	.	MAF_INRAE=28.481;MAF_USDA=47.647
NC_035093.1	15424000	.	C	T	.	.	MAF_USDA=6.25
NC_035093.1	15424061	.	A	G	.	.	MAF_USDA=5.738
NC_035093.1	15424112	.	T	C	.	.	MAF_USDA=1.639
NC_035093.1	15424118	.	A	G	.	.	MAF_INRAE=28.481;MAF_USDA=50.0
NC_035093.1	15424168	.	T	G	.	.	MAF_INRAE=30.0;MAF_USDA=29.167
NC_035093.1	15424184	.	G	A	.	.	MAF_INRAE=11.667;MAF_USDA=8.824
NC_035093.1	15424213	.	A	G	.	.	MAF_INRAE=37.975;MAF_USDA=37.059
NC_035093.1	15424215	.	A	C	.	.	MAF_INRAE=11.667;MAF_USDA=8.824
NC_035093.1	15424228	.	G	A	.	.	MAF_INRAE=33.544;MAF_USDA=14.118
NC_035093.1	15424241	.	T	C	.	.	MAF_USDA=6.25
NC_035093.1	15424251	.	C	T	.	.	MAF_USDA=8.333
NC_035093.1	15424260	.	A	G	.	.	MAF_USDA=6.25
NC_035093.1	15424274	.	T	C	.	.	MAF_USDA=8.333
NC_035093.1	15424275	.	C	G	.	.	MAF_INRAE=40.833;MAF_USDA=29.412
NC_035093.1	15424281	.	G	A	.	.	MAF_INRAE=10.526;MAF_USDA=10.0
NC_035093.1	15424285	.	A	G	.	.	MAF_USDA=6.25
NC_035093.1	15424386	.	C	T	.	.	MAF_USDA=1.639
NC_035093.1	15424461	.	C	G	.	.	MAF_USDA=2.083
NC_035093.1	15424652	.	G	A	.	.	MAF_USDA=2.459
NC_035093.1	15424690	.	T	G	.	.	MAF_INRAE=27.215;MAF_USDA=44.706
NC_035093.1	15424722	.	C	T	.	.	MAF_INRAE=44.937;MAF_USDA=32.143
NC_035093.1	15424771	.	G	T	.	.	MAF_INRAE=44.937;MAF_USDA=18.824
NC_035093.1	15424783	.	G	T	.	.	MAF_INRAE=33.544;MAF_USDA=11.176
NC_035093.1	15424787	.	A	T	.	.	MAF_INRAE=30.833;MAF_USDA=10.588
NC_035093.1	15424894	.	A	C	.	.	MAF_INRAE=24.051;MAF_USDA=32.941
NC_035093.1	15424935	.	T	A	.	.	MAF_INRAE=11.392;MAF_USDA=1.765
NC_035093.1	15424949	.	T	G	.	.	MAF_USDA=1.765
NC_035093.1	15424956	.	T	C	.	.	MAF_USDA=31.25
NC_035093.1	15424958	.	C	A	.	.	MAF_USDA=31.25
NC_035093.1	15424959	.	A	G	.	.	MAF_INRAE=15.0;MAF_USDA=31.25
NC_035093.1	15424979	.	C	A	.	.	MAF_USDA=4.098
NC_035093.1	15424980	.	A	G	.	.	MAF_USDA=4.918
NC_035093.1	15425030	.	C	T	.	.	MAF_INRAE=11.392;MAF_USDA=1.765
NC_035093.1	15425031	.	C	A	.	.	MAF_INRAE=13.333;MAF_USDA=1.765
NC_035093.1	15425083	.	C	T	.	.	MAF_USDA=19.672
NC_035093.1	15425094	.	G	A	.	.	MAF_USDA=6.25
NC_035093.1	15425300	.	G	A	.	.	MAF_INRAE=8.861;MAF_USDA=11.475
NC_035093.1	15425314	.	T	G	.	.	MAF_INRAE=5.263
NC_035093.1	15425369	.	C	A	.	.	MAF_USDA=1.765
NC_035093.1	15425428	.	C	A	.	.	MAF_USDA=4.918
NC_035093.1	15425469	.	C	T	.	.	MAF_INRAE=10.127;MAF_USDA=10.588
NC_035093.1	15425493	.	T	G	.	.	MAF_USDA=7.059
NC_035093.1	15425602	.	G	A	.	.	MAF_INRAE=17.722;MAF_USDA=22.951
NC_035093.1	15425631	.	A	G	.	.	MAF_INRAE=5.263;MAF_USDA=7.377
NC_035093.1	15425719	.	G	A	.	.	MAF_USDA=1.639
NC_035093.1	15425728	.	C	T	.	.	MAF_USDA=1.639
NC_035093.1	15425750	.	A	C	.	.	MAF_INRAE=20.253;MAF_USDA=5.882
NC_035093.1	15425756	.	T	G	.	.	MAF_INRAE=20.253;MAF_USDA=5.882
NC_035093.1	15425763	.	C	A	.	.	MAF_INRAE=9.494;MAF_USDA=47.059
NC_035093.1	15425793	.	T	C	.	.	MAF_USDA=3.279
NC_035093.1	15426067	.	T	A	.	.	MAF_INRAE=22.152;MAF_USDA=32.941
NC_035093.1	15426076	.	A	T	.	.	MAF_INRAE=20.886;MAF_USDA=7.059
NC_035093.1	15426133	.	C	G	.	.	MAF_INRAE=11.392;MAF_USDA=4.706
NC_035093.1	15426144	.	T	A	.	.	MAF_INRAE=37.975;MAF_USDA=48.235
NC_035093.1	15426148	.	C	A	.	.	MAF_INRAE=6.667;MAF_USDA=4.098
NC_035093.1	15426160	.	A	T	.	.	MAF_USDA=5.882
NC_035093.1	15426182	.	G	A	.	.	MAF_INRAE=17.089;MAF_USDA=10.588
NC_035093.1	15426208	.	C	T	.	.	MAF_INRAE=5.833
NC_035093.1	15426212	.	A	G	.	.	MAF_INRAE=9.494
NC_035093.1	15426281	.	C	T	.	.	MAF_USDA=4.918
NC_035093.1	15426299	.	C	T	.	.	MAF_INRAE=37.975;MAF_USDA=48.235
NC_035093.1	15426326	.	T	G	.	.	MAF_INRAE=37.975;MAF_USDA=48.235
NC_035093.1	15426339	.	G	A	.	.	MAF_INRAE=37.975;MAF_USDA=48.235
NC_035093.1	15426366	.	G	A	.	.	MAF_USDA=4.098
NC_035093.1	15426369	.	C	T	.	.	MAF_USDA=1.639
NC_035093.1	15426476	.	G	A	.	.	MAF_INRAE=37.975;MAF_USDA=47.059
NC_035093.1	15426477	.	T	C	.	.	MAF_INRAE=40.0;MAF_USDA=47.059
NC_035093.1	15426543	.	G	C	.	.	MAF_USDA=12.941
NC_035093.1	15426580	.	G	T	.	.	MAF_USDA=1.639
NC_035093.1	15426625	.	A	T	.	.	MAF_INRAE=29.747;MAF_USDA=35.417
NC_035093.1	15426679	.	A	G	.	.	MAF_USDA=12.5
NC_035093.1	15426724	.	C	T	.	.	MAF_INRAE=11.667;MAF_USDA=15.882
NC_035093.1	15426748	.	G	T	.	.	MAF_INRAE=5.833
NC_035093.1	15426816	.	G	A	.	.	MAF_USDA=5.738
NC_035093.1	15426899	.	C	T	.	.	MAF_INRAE=11.667;MAF_USDA=14.706
NC_035093.1	15426907	.	A	C	.	.	MAF_USDA=4.167
NC_035093.1	15426921	.	G	T	.	.	MAF_INRAE=11.667;MAF_USDA=2.459
NC_035093.1	15426979	.	G	T	.	.	MAF_INRAE=24.051;MAF_USDA=20.588
NC_035093.1	15426983	.	A	G	.	.	MAF_INRAE=18.987;MAF_USDA=10.0
NC_035093.1	15427044	.	A	C	.	.	MAF_USDA=9.836
NC_035093.1	15427098	.	C	T	.	.	MAF_INRAE=5.263
NC_035093.1	15427121	.	G	T	.	.	MAF_USDA=7.059
NC_035093.1	15427167	.	C	T	.	.	MAF_INRAE=12.658;MAF_USDA=5.882
NC_035093.1	15427185	.	A	G	.	.	MAF_INRAE=20.886;MAF_USDA=15.882
NC_035093.1	15427226	.	T	G	.	.	MAF_INRAE=44.304;MAF_USDA=49.412
NC_035093.1	15427229	.	G	A	.	.	MAF_INRAE=44.304;MAF_USDA=35.294
NC_035093.1	15427234	.	G	T	.	.	MAF_INRAE=11.392;MAF_USDA=12.353
NC_035093.1	15427239	.	T	G	.	.	MAF_INRAE=11.392;MAF_USDA=12.353
NC_035093.1	15427338	.	C	T	.	.	MAF_USDA=2.459
NC_035093.1	15427379	.	T	C	.	.	MAF_INRAE=11.667;MAF_USDA=12.941
NC_035093.1	15427415	.	C	A	.	.	MAF_INRAE=34.81;MAF_USDA=31.765
NC_035093.1	15427429	.	C	T	.	.	MAF_USDA=47.647
NC_035093.1	15427430	.	A	C	.	.	MAF_USDA=24.706
NC_035093.1	15427433	.	A	C	.	.	MAF_INRAE=39.167;MAF_USDA=24.706
NC_035093.1	15427436	.	A	T	.	.	MAF_INRAE=48.333;MAF_USDA=34.706
NC_035093.1	15427439	.	T	G	.	.	MAF_INRAE=48.333;MAF_USDA=27.059
NC_035093.1	15427443	.	G	T	.	.	MAF_INRAE=18.987;MAF_USDA=24.118
NC_035093.1	15427475	.	A	T	.	.	MAF_USDA=4.118
NC_035093.1	15427507	.	T	G	.	.	MAF_INRAE=13.291;MAF_USDA=14.118
NC_035093.1	15427524	.	G	T	.	.	MAF_USDA=1.765
NC_035093.1	15427527	.	A	G	.	.	MAF_USDA=2.941
NC_035093.1	15427554	.	A	G	.	.	MAF_USDA=3.529
NC_035093.1	15427558	.	C	G	.	.	MAF_INRAE=5.833
NC_035093.1	15427731	.	A	C	.	.	MAF_INRAE=9.494;MAF_USDA=2.941
NC_035093.1	15427774	.	C	T	.	.	MAF_INRAE=41.139;MAF_USDA=40.588
NC_035093.1	15427842	.	A	T	.	.	MAF_INRAE=5.263
NC_035093.1	15427860	.	C	A	.	.	MAF_USDA=5.738
NC_035093.1	15427945	.	G	A	.	.	MAF_USDA=2.459
NC_035093.1	15428061	.	C	T	.	.	MAF_INRAE=41.139;MAF_USDA=22.353
NC_035093.1	15428191	.	A	T	.	.	MAF_INRAE=12.025;MAF_USDA=10.417
NC_035093.1	15428207	.	C	T	.	.	MAF_INRAE=4.167;MAF_USDA=2.083
NC_035093.1	15428319	.	G	C	.	.	MAF_INRAE=4.167;MAF_USDA=16.667
NC_035093.1	15428358	.	T	A	.	.	MAF_INRAE=4.167;MAF_USDA=2.083
NC_035093.1	15428407	.	G	T	.	.	MAF_INRAE=41.772;MAF_USDA=45.833
NC_035093.1	15428535	.	C	T	.	.	MAF_INRAE=17.5;MAF_USDA=18.75
NC_035093.1	15428569	.	G	A	.	.	MAF_USDA=16.667
NC_035093.1	15428585	.	C	T	.	.	MAF_INRAE=20.253;MAF_USDA=6.25
NC_035093.1	15428588	.	G	A	.	.	MAF_INRAE=18.333;MAF_USDA=6.25
NC_035093.1	15428623	.	G	A	.	.	MAF_INRAE=37.975;MAF_USDA=41.667
NC_035093.1	15428667	.	T	C	.	.	MAF_INRAE=37.975;MAF_USDA=35.417
NC_035093.1	15428710	.	C	T	.	.	MAF_INRAE=5.263;MAF_USDA=2.083
NC_035093.1	15428811	.	C	T	.	.	MAF_INRAE=23.418
NC_035093.1	15428859	.	G	A	.	.	MAF_USDA=12.5
NC_035093.1	15428925	.	G	T	.	.	MAF_USDA=8.333
NC_035093.1	15428953	.	C	G	.	.	MAF_INRAE=23.418;MAF_USDA=18.75
NC_035093.1	15428983	.	G	A	.	.	MAF_INRAE=17.722;MAF_USDA=31.25
NC_035093.1	15429142	.	C	T	.	.	MAF_INRAE=8.861
NC_035093.1	15429187	.	C	T	.	.	MAF_USDA=2.083
NC_035093.1	15429323	.	TAAAAAA	TAAAAAG	.	.	MAF_USDA=47.917
NC_035093.1	15429329	.	A	G	.	.	MAF_INRAE=32.278
NC_035093.1	15429377	.	G	A	.	.	MAF_INRAE=5.263
NC_035093.1	15429414	.	G	T	.	.	MAF_INRAE=48.101;MAF_USDA=41.667
NC_035093.1	15429541	.	A	G	.	.	MAF_INRAE=9.494;MAF_USDA=2.083
NC_035093.1	15429547	.	G	A	.	.	MAF_INRAE=26.316;MAF_USDA=47.917
NC_035093.1	15429556	.	C	G	.	.	MAF_INRAE=23.418;MAF_USDA=18.75
NC_035093.1	15429608	.	T	G	.	.	MAF_INRAE=9.494;MAF_USDA=2.083
NC_035093.1	15429629	.	C	T	.	.	MAF_INRAE=11.392;MAF_USDA=4.167
NC_035093.1	15429635	.	G	A	.	.	MAF_INRAE=23.418;MAF_USDA=18.75
NC_035093.1	15429650	.	T	G	.	.	MAF_INRAE=37.975;MAF_USDA=39.583
NC_035093.1	15429704	.	A	C	.	.	MAF_INRAE=41.772;MAF_USDA=45.833
NC_035093.1	15429713	.	G	C	.	.	MAF_INRAE=12.5
NC_035093.1	15429740	.	T	G	.	.	MAF_INRAE=16.667;MAF_USDA=22.917
NC_035093.1	15429821	.	C	A	.	.	MAF_INRAE=19.62;MAF_USDA=6.25
NC_035093.1	15429891	.	T	C	.	.	MAF_INRAE=42.405;MAF_USDA=45.833
NC_035093.1	15430197	.	T	G	.	.	MAF_INRAE=37.342;MAF_USDA=39.583
NC_035093.1	15430203	.	T	A	.	.	MAF_INRAE=37.342;MAF_USDA=39.583
NC_035093.1	15430229	.	A	T	.	.	MAF_INRAE=37.975;MAF_USDA=39.583
NC_035093.1	15430261	.	A	G	.	.	MAF_INRAE=19.62;MAF_USDA=6.25
NC_035093.1	15430363	.	A	G	.	.	MAF_INRAE=10.526;MAF_USDA=2.083
NC_035093.1	15430472	.	G	A	.	.	MAF_USDA=8.333
NC_035093.1	15430487	.	C	A	.	.	MAF_INRAE=10.759;MAF_USDA=4.167
NC_035093.1	15430528	.	G	T	.	.	MAF_INRAE=17.5
NC_035093.1	15430535	.	C	T	.	.	MAF_INRAE=4.167;MAF_USDA=16.667
NC_035093.1	15430581	.	C	T	.	.	MAF_USDA=8.333
NC_035093.1	15430601	.	G	A	.	.	MAF_INRAE=9.494;MAF_USDA=2.083
NC_035093.1	15430665	.	T	C	.	.	MAF_INRAE=11.392;MAF_USDA=4.167
NC_035093.1	15430694	.	A	T	.	.	MAF_INRAE=20.253;MAF_USDA=6.25
NC_035093.1	15430703	.	C	T	.	.	MAF_INRAE=20.886;MAF_USDA=47.917
NC_035093.1	15430752	.	G	T	.	.	MAF_INRAE=19.62;MAF_USDA=6.25
NC_035093.1	15430834	.	G	T	.	.	MAF_INRAE=17.5
NC_035093.1	15430841	.	G	A	.	.	MAF_INRAE=5.263
NC_035093.1	15430865	.	G	A	.	.	MAF_INRAE=11.392;MAF_USDA=4.167
NC_035093.1	15431004	.	G	C	.	.	MAF_INRAE=5.263
NC_035093.1	15431055	.	C	T	.	.	MAF_USDA=8.333
NC_035093.1	15431068	.	T	C	.	.	MAF_INRAE=17.722;MAF_USDA=31.25
NC_035093.1	15431077	.	G	C	.	.	MAF_INRAE=37.975;MAF_USDA=39.583
NC_035093.1	15431106	.	T	C	.	.	MAF_USDA=8.333
NC_035093.1	15431192	.	G	T	.	.	MAF_INRAE=20.253;MAF_USDA=6.25
NC_035093.1	15431196	.	T	A	.	.	MAF_INRAE=14.557;MAF_USDA=20.833
NC_035093.1	15431218	.	G	C	.	.	MAF_INRAE=22.152;MAF_USDA=18.75
NC_035093.1	15431265	.	T	G	.	.	MAF_INRAE=29.747;MAF_USDA=20.588
NC_035093.1	15431274	.	A	C	.	.	MAF_INRAE=35.443;MAF_USDA=21.176
NC_035093.1	15431279	.	T	C	.	.	MAF_USDA=3.279
NC_035093.1	15431335	.	A	T	.	.	MAF_USDA=4.918
NC_035093.1	15431413	.	T	A	.	.	MAF_USDA=5.738
NC_035093.1	15431418	.	G	C	.	.	MAF_INRAE=14.557;MAF_USDA=7.647
NC_035093.1	15431507	.	G	A	.	.	MAF_USDA=4.098
NC_035093.1	15431628	.	T	G	.	.	MAF_INRAE=23.418;MAF_USDA=21.176
NC_035093.1	15431636	.	C	T	.	.	MAF_USDA=2.459
NC_035093.1	15431678	.	G	A	.	.	MAF_USDA=4.918
NC_035093.1	15431716	.	C	T	.	.	MAF_USDA=4.098
NC_035093.1	15431746	.	G	A	.	.	MAF_USDA=2.459
NC_035093.1	15431852	.	C	A	.	.	MAF_USDA=7.647
NC_035093.1	15431937	.	A	G	.	.	MAF_INRAE=36.842;MAF_USDA=44.706
NC_035093.1	15431988	.	C	A	.	.	MAF_USDA=33.333
NC_035093.1	15432014	.	C	A	.	.	MAF_INRAE=32.278;MAF_USDA=28.824
NC_035093.1	15432028	.	C	G	.	.	MAF_USDA=14.583
NC_035093.1	15432036	.	A	C	.	.	MAF_USDA=2.459
NC_035093.1	15432047	.	T	C	.	.	MAF_USDA=2.459
NC_035093.1	15432052	.	G	T	.	.	MAF_USDA=2.459
NC_035093.1	15432057	.	G	T	.	.	MAF_INRAE=10.759;MAF_USDA=4.167
NC_035093.1	15432069	.	T	C	.	.	MAF_USDA=4.098
NC_035093.1	15432078	.	A	C	.	.	MAF_USDA=5.882
NC_035093.1	15432079	.	C	T	.	.	MAF_USDA=4.918
NC_035093.1	15432084	.	G	C	.	.	MAF_USDA=2.459
NC_035093.1	15432085	.	C	A	.	.	MAF_USDA=4.918
NC_035093.1	15432102	.	G	T	.	.	MAF_INRAE=4.167;MAF_USDA=2.941
NC_035093.1	15432117	.	G	A	.	.	MAF_USDA=4.098
NC_035093.1	15432139	.	G	C	.	.	MAF_INRAE=11.392;MAF_USDA=2.353
NC_035093.1	15432141	.	T	G	.	.	MAF_INRAE=13.333;MAF_USDA=6.25
NC_035093.1	15432145	.	G	A	.	.	MAF_USDA=6.557
NC_035093.1	15432148	.	A	G	.	.	MAF_INRAE=24.051;MAF_USDA=44.706
NC_035093.1	15432167	.	C	T	.	.	MAF_USDA=5.738
NC_035093.1	15432174	.	T	C	.	.	MAF_INRAE=28.481;MAF_USDA=49.412
NC_035093.1	15432227	.	A	T	.	.	MAF_USDA=4.098
NC_035093.1	15432230	.	T	A	.	.	MAF_USDA=10.656
NC_035093.1	15432258	.	C	G	.	.	MAF_USDA=1.639
NC_035093.1	15432315	.	A	G	.	.	MAF_INRAE=29.747;MAF_USDA=28.235
NC_035093.1	15432329	.	G	A	.	.	MAF_USDA=8.824
NC_035093.1	15432370	.	G	T	.	.	MAF_INRAE=26.316;MAF_USDA=15.882
NC_035093.1	15432383	.	A	C	.	.	MAF_INRAE=14.557;MAF_USDA=4.118
NC_035093.1	15432396	.	G	T	.	.	MAF_USDA=7.377
NC_035093.1	15432411	.	T	G	.	.	MAF_INRAE=20.253;MAF_USDA=3.529
NC_035093.1	15432414	.	T	G	.	.	MAF_INRAE=12.025;MAF_USDA=17.059
NC_035093.1	15432415	.	T	C	.	.	MAF_INRAE=13.924;MAF_USDA=4.118
NC_035093.1	15432563	.	C	T	.	.	MAF_USDA=15.294
NC_035093.1	15432608	.	G	A	.	.	MAF_INRAE=23.418;MAF_USDA=8.824
NC_035093.1	15432623	.	C	T	.	.	MAF_USDA=15.574
NC_035093.1	15432715	.	A	T	.	.	MAF_USDA=1.639
NC_035093.1	15432791	.	T	C	.	.	MAF_USDA=2.459
NC_035093.1	15432954	.	A	C	.	.	MAF_INRAE=18.987;MAF_USDA=39.881
NC_035093.1	15432972	.	C	G	.	.	MAF_INRAE=18.987;MAF_USDA=41.765
NC_035093.1	15432978	.	G	A	.	.	MAF_INRAE=5.263;MAF_USDA=4.706
NC_035093.1	15432979	.	C	A	.	.	MAF_USDA=4.706
NC_035093.1	15433015	.	A	G	.	.	MAF_INRAE=18.987;MAF_USDA=41.176
NC_035093.1	15433043	.	T	C	.	.	MAF_INRAE=18.987;MAF_USDA=27.083
NC_035093.1	15433048	.	T	G	.	.	MAF_INRAE=18.987;MAF_USDA=41.765
NC_035093.1	15433049	.	G	A	.	.	MAF_INRAE=9.494;MAF_USDA=8.235
NC_035093.1	15433115	.	G	T	.	.	MAF_INRAE=18.987;MAF_USDA=41.765
NC_035093.1	15433185	.	G	A	.	.	MAF_INRAE=48.734;MAF_USDA=37.647
NC_035093.1	15433188	.	C	A	.	.	MAF_INRAE=29.167;MAF_USDA=21.176
NC_035093.1	15433267	.	G	A	.	.	MAF_USDA=18.033
NC_035093.1	15433288	.	G	A	.	.	MAF_INRAE=14.167;MAF_USDA=4.167
NC_035093.1	15433294	.	C	G	.	.	MAF_INRAE=48.333;MAF_USDA=40.588
NC_035093.1	15433309	.	TGC	TGG	.	.	MAF_USDA=29.167
NC_035093.1	15433311	.	C	G	.	.	MAF_INRAE=32.5;MAF_USDA=41.379
NC_035093.1	15433321	.	G	A	.	.	MAF_INRAE=9.494;MAF_USDA=9.412
NC_035093.1	15433322	.	C	A	.	.	MAF_USDA=4.167
NC_035093.1	15433337	.	C	T	.	.	MAF_INRAE=5.263;MAF_USDA=17.059
NC_035093.1	15433349	.	A	T	.	.	MAF_INRAE=5.263;MAF_USDA=3.529
NC_035093.1	15433374	.	CCATT	CCATA	.	.	MAF_USDA=20.833
NC_035093.1	15433414	.	T	G	.	.	MAF_INRAE=18.987;MAF_USDA=22.941
NC_035093.1	15433461	.	G	A	.	.	MAF_INRAE=5.833;MAF_USDA=2.353
NC_035093.1	15433543	.	A	G	.	.	MAF_INRAE=18.987;MAF_USDA=32.353
NC_035093.1	15433546	.	A	G	.	.	MAF_INRAE=18.333;MAF_USDA=32.353
NC_035093.1	15433560	.	A	C	.	.	MAF_INRAE=18.354;MAF_USDA=19.412
NC_035093.1	15433655	.	T	G	.	.	MAF_INRAE=5.263;MAF_USDA=4.118
NC_035093.1	15433682	.	T	A	.	.	MAF_INRAE=18.354;MAF_USDA=17.647
NC_035093.1	15433754	.	G	T	.	.	MAF_INRAE=27.848;MAF_USDA=44.706
NC_035093.1	15433846	.	A	C	.	.	MAF_INRAE=5.263;MAF_USDA=4.118
NC_035093.1	15433868	.	A	G	.	.	MAF_INRAE=16.456;MAF_USDA=31.765
NC_035093.1	15433869	.	A	C	.	.	MAF_INRAE=16.667;MAF_USDA=31.765
NC_035093.1	15433921	.	T	C	.	.	MAF_INRAE=5.833;MAF_USDA=11.176
NC_035093.1	15433954	.	A	T	.	.	MAF_USDA=18.033
NC_035093.1	15433995	.	C	A	.	.	MAF_USDA=5.738
NC_035093.1	15434104	.	C	A	.	.	MAF_USDA=13.529
NC_035093.1	15434125	.	C	T	.	.	MAF_USDA=10.656
NC_035093.1	15434149	.	T	A	.	.	MAF_INRAE=31.013;MAF_USDA=30.0
NC_035093.1	15434209	.	G	A	.	.	MAF_USDA=6.25
NC_035093.1	15434222	.	A	C	.	.	MAF_USDA=1.639
NC_035093.1	15434232	.	C	A	.	.	MAF_INRAE=5.263;MAF_USDA=7.647
NC_035093.1	15434240	.	G	A	.	.	MAF_INRAE=20.886;MAF_USDA=7.377
NC_035093.1	15434275	.	C	A	.	.	MAF_USDA=7.059
NC_035093.1	15434289	.	C	T	.	.	MAF_INRAE=5.263;MAF_USDA=10.417
NC_035093.1	15434302	.	G	C	.	.	MAF_INRAE=5.263;MAF_USDA=10.417
NC_035093.1	15434325	.	G	A	.	.	MAF_INRAE=36.076;MAF_USDA=47.059
NC_035093.1	15434327	.	C	T	.	.	MAF_USDA=18.852
NC_035093.1	15434335	.	C	T	.	.	MAF_INRAE=5.263;MAF_USDA=7.059
NC_035093.1	15434336	.	T	G	.	.	MAF_USDA=7.059
NC_035093.1	15434388	.	A	C	.	.	MAF_INRAE=5.263
NC_035093.1	15434402	.	G	A	.	.	MAF_INRAE=5.263;MAF_USDA=4.118
NC_035093.1	15434476	.	C	T	.	.	MAF_INRAE=1.667
NC_035093.1	15434483	.	C	T	.	.	MAF_USDA=6.557
NC_035093.1	15434496	.	A	G	.	.	MAF_INRAE=3.333
NC_035093.1	15434501	.	G	A	.	.	MAF_USDA=22.951
NC_035093.1	15434506	.	G	T	.	.	MAF_INRAE=3.333;MAF_USDA=5.738
NC_035093.1	15434507	.	G	C	.	.	MAF_INRAE=30.833;MAF_USDA=33.529
NC_035093.1	15434524	.	A	G	.	.	MAF_INRAE=37.5;MAF_USDA=27.647
NC_035093.1	15434528	.	T	A	.	.	MAF_INRAE=3.333
NC_035093.1	15434540	.	A	C	.	.	MAF_INRAE=37.5;MAF_USDA=44.118
NC_035093.1	15434546	.	T	A	.	.	MAF_INRAE=3.333;MAF_USDA=9.016
NC_035093.1	15434548	.	T	G	.	.	MAF_INRAE=3.333;MAF_USDA=9.016
NC_035093.1	15434558	.	T	C	.	.	MAF_INRAE=3.333;MAF_USDA=9.412
NC_035093.1	15434566	.	G	A	.	.	MAF_INRAE=3.333;MAF_USDA=15.294
NC_035093.1	15434574	.	T	G	.	.	MAF_INRAE=2.5;MAF_USDA=24.118
NC_035093.1	15434581	.	T	C	.	.	MAF_INRAE=1.667;MAF_USDA=9.016
NC_035093.1	15434586	.	G	A	.	.	MAF_USDA=18.033
NC_035093.1	15434591	.	T	C	.	.	MAF_INRAE=2.5;MAF_USDA=9.412
NC_035093.1	15434618	.	A	C	.	.	MAF_INRAE=1.667
NC_035093.1	15434619	.	G	C	.	.	MAF_INRAE=42.5;MAF_USDA=15.294
NC_035093.1	15434622	.	A	G	.	.	MAF_INRAE=1.667
NC_035093.1	15434628	.	C	T	.	.	MAF_INRAE=1.667
NC_035093.1	15434630	.	C	A	.	.	MAF_INRAE=1.667
NC_035093.1	15434631	.	C	A	.	.	MAF_INRAE=1.667
NC_035093.1	15434658	.	C	T	.	.	MAF_USDA=6.557
NC_035093.1	15434659	.	A	G	.	.	MAF_USDA=6.557
NC_035093.1	15434666	.	C	T	.	.	MAF_USDA=7.377
NC_035093.1	15434675	.	A	T	.	.	MAF_USDA=7.647
NC_035093.1	15434679	.	A	G	.	.	MAF_USDA=5.738
NC_035093.1	15434683	.	T	C	.	.	MAF_USDA=7.377
NC_035093.1	15434690	.	A	T	.	.	MAF_USDA=5.738
NC_035093.1	15434694	.	C	T	.	.	MAF_INRAE=2.632;MAF_USDA=7.059
NC_035093.1	15434700	.	T	A	.	.	MAF_INRAE=1.667;MAF_USDA=12.5
NC_035093.1	15434704	.	T	C	.	.	MAF_INRAE=1.667
NC_035093.1	15434721	.	G	T	.	.	MAF_USDA=1.639
NC_035093.1	15434729	.	G	A	.	.	MAF_USDA=7.377
NC_035093.1	15434731	.	T	C	.	.	MAF_INRAE=1.667;MAF_USDA=9.016
NC_035093.1	15434737	.	C	A	.	.	MAF_USDA=18.75
NC_035093.1	15434763	.	G	T	.	.	MAF_INRAE=3.333;MAF_USDA=9.412
NC_035093.1	15434767	.	T	C	.	.	MAF_INRAE=2.5;MAF_USDA=10.588
NC_035093.1	15434768	.	T	C	.	.	MAF_INRAE=3.333;MAF_USDA=8.197
NC_035093.1	15434781	.	T	G	.	.	MAF_INRAE=3.333
NC_035093.1	15434808	.	G	T	.	.	MAF_INRAE=5.263;MAF_USDA=7.927
NC_035093.1	15434809	.	G	A	.	.	MAF_USDA=7.927
NC_035093.1	15434810	.	A	G	.	.	MAF_INRAE=35.833
NC_035093.1	15434916	.	C	A	.	.	MAF_INRAE=3.333
NC_035093.1	15434975	.	T	C	.	.	MAF_INRAE=8.228
NC_035093.1	15434979	.	A	G	.	.	MAF_INRAE=41.139;MAF_USDA=4.167
NC_035093.1	15435008	.	G	A	.	.	MAF_INRAE=5.263;MAF_USDA=10.417
NC_035093.1	15435135	.	A	C	.	.	MAF_USDA=6.034
NC_035093.1	15435137	.	A	T	.	.	MAF_USDA=6.034
NC_035093.1	15435140	.	G	T	.	.	MAF_USDA=6.897
NC_035093.1	15435205	.	C	T	.	.	MAF_INRAE=41.139;MAF_USDA=7.927
NC_035093.1	15435218	.	A	T	.	.	MAF_INRAE=11.392;MAF_USDA=4.167
NC_035093.1	15435287	.	C	T	.	.	MAF_USDA=5.738
NC_035093.1	15435415	.	T	A	.	.	MAF_USDA=6.25
NC_035093.1	15435445	.	C	A	.	.	MAF_INRAE=46.203;MAF_USDA=44.706
NC_035093.1	15435499	.	T	G	.	.	MAF_INRAE=3.333;MAF_USDA=14.583
NC_035093.1	15435553	.	G	A	.	.	MAF_INRAE=14.557;MAF_USDA=17.059
NC_035093.1	15435554	.	A	T	.	.	MAF_INRAE=20.253;MAF_USDA=3.279
NC_035093.1	15435596	.	C	T	.	.	MAF_USDA=8.824
NC_035093.1	15435688	.	A	T	.	.	MAF_INRAE=50.0;MAF_USDA=11.765
NC_035093.1	15435739	.	G	A	.	.	MAF_INRAE=5.263;MAF_USDA=6.471
NC_035093.1	15435741	.	A	C	.	.	MAF_INRAE=18.333;MAF_USDA=37.647
NC_035093.1	15435761	.	C	A	.	.	MAF_INRAE=20.253;MAF_USDA=21.765
NC_035093.1	15435773	.	T	C	.	.	MAF_INRAE=39.167;MAF_USDA=33.529
NC_035093.1	15435795	.	C	T	.	.	MAF_USDA=8.197
NC_035093.1	15435801	.	G	A	.	.	MAF_USDA=4.098
NC_035093.1	15435804	.	T	A	.	.	MAF_USDA=5.738
NC_035093.1	15435805	.	A	G	.	.	MAF_INRAE=41.139;MAF_USDA=7.059
NC_035093.1	15435862	.	A	G	.	.	MAF_USDA=7.647
NC_035093.1	15435914	.	A	C	.	.	MAF_INRAE=39.873;MAF_USDA=33.529
NC_035093.1	15435921	.	A	G	.	.	MAF_INRAE=39.873;MAF_USDA=33.529
NC_035093.1	15435922	.	G	T	.	.	MAF_INRAE=5.263;MAF_USDA=10.417
NC_035093.1	15435934	.	T	G	.	.	MAF_INRAE=17.722;MAF_USDA=32.353
NC_035093.1	15435941	.	G	A	.	.	MAF_INRAE=5.263;MAF_USDA=7.647
NC_035093.1	15435987	.	G	A	.	.	MAF_INRAE=11.667;MAF_USDA=4.167
NC_035093.1	15436049	.	T	A	.	.	MAF_INRAE=5.263
NC_035093.1	15436071	.	G	T	.	.	MAF_INRAE=5.263;MAF_USDA=35.882
NC_035093.1	15436078	.	G	C	.	.	MAF_INRAE=41.139;MAF_USDA=5.882
NC_035093.1	15436087	.	T	C	.	.	MAF_INRAE=41.139;MAF_USDA=5.882
NC_035093.1	15436136	.	A	T	.	.	MAF_INRAE=42.405;MAF_USDA=44.706
NC_035093.1	15436168	.	T	C	.	.	MAF_USDA=5.882
NC_035093.1	15436179	.	G	C	.	.	MAF_USDA=4.918
NC_035093.1	15436189	.	A	T	.	.	MAF_INRAE=5.263;MAF_USDA=20.0
NC_035093.1	15436194	.	A	G	.	.	MAF_USDA=6.471
NC_035093.1	15436236	.	C	G	.	.	MAF_USDA=4.706
NC_035093.1	15436241	.	T	A	.	.	MAF_USDA=9.412
NC_035093.1	15436247	.	C	A	.	.	MAF_INRAE=8.861;MAF_USDA=2.459
NC_035093.1	15436265	.	C	T	.	.	MAF_USDA=4.706
NC_035093.1	15436284	.	C	T	.	.	MAF_USDA=1.639
NC_035093.1	15436285	.	G	A	.	.	MAF_INRAE=26.582;MAF_USDA=14.118
NC_035093.1	15436302	.	C	A	.	.	MAF_INRAE=5.263;MAF_USDA=5.738
NC_035093.1	15436315	.	C	T	.	.	MAF_USDA=4.918
NC_035093.1	15436316	.	A	G	.	.	MAF_INRAE=42.405;MAF_USDA=31.765
NC_035093.1	15436361	.	C	A	.	.	MAF_USDA=13.115
NC_035093.1	15436362	.	A	C	.	.	MAF_USDA=14.118
NC_035093.1	15436389	.	A	G	.	.	MAF_INRAE=29.747;MAF_USDA=49.412
NC_035093.1	15436482	.	T	C	.	.	MAF_INRAE=5.263;MAF_USDA=21.765
NC_035093.1	15436524	.	G	A	.	.	MAF_USDA=8.235
NC_035093.1	15436657	.	C	T	.	.	MAF_INRAE=8.228
NC_035093.1	15436703	.	C	A	.	.	MAF_USDA=11.667
NC_035093.1	15436704	.	G	A	.	.	MAF_INRAE=34.167;MAF_USDA=11.475
NC_035093.1	15436705	.	T	A	.	.	MAF_USDA=4.167
NC_035093.1	15436719	.	G	A	.	.	MAF_USDA=6.25
NC_035093.1	15436734	.	A	T	.	.	MAF_INRAE=5.263;MAF_USDA=3.529
NC_035093.1	15436769	.	T	A	.	.	MAF_INRAE=34.177;MAF_USDA=17.059
NC_035093.1	15436836	.	T	A	.	.	MAF_USDA=2.5
NC_035093.1	15436846	.	A	G	.	.	MAF_INRAE=22.152;MAF_USDA=19.643
NC_035093.1	15436848	.	C	A	.	.	MAF_USDA=4.098
NC_035093.1	15436867	.	A	T	.	.	MAF_USDA=6.25
NC_035093.1	15437557	.	A	T	.	.	MAF_INRAE=31.579;MAF_USDA=4.918
NC_035093.1	15437560	.	C	T	.	.	MAF_USDA=1.639
NC_035093.1	15437610	.	A	T	.	.	MAF_USDA=9.146
NC_035093.1	15437622	.	T	C	.	.	MAF_USDA=1.667
NC_035093.1	15437663	.	G	A	.	.	MAF_USDA=5.0
NC_035093.1	15437751	.	A	G	.	.	MAF_USDA=6.557
NC_035093.1	15437801	.	G	A	.	.	MAF_USDA=2.459
NC_035093.1	15437812	.	G	A	.	.	MAF_USDA=5.738
NC_035093.1	15437823	.	G	A	.	.	MAF_USDA=5.0
NC_035093.1	15437850	.	A	T	.	.	MAF_INRAE=32.911;MAF_USDA=31.548
NC_035093.1	15437858	.	G	T	.	.	MAF_USDA=5.833
NC_035093.1	15437893	.	G	A	.	.	MAF_INRAE=11.392;MAF_USDA=16.471
NC_035093.1	15437936	.	G	T	.	.	MAF_USDA=17.213
NC_035093.1	15437962	.	G	T	.	.	MAF_USDA=3.279
NC_035093.1	15437996	.	T	A	.	.	MAF_USDA=14.583
NC_035093.1	15437997	.	A	T	.	.	MAF_INRAE=30.38
NC_035093.1	15438063	.	A	T	.	.	MAF_USDA=2.459
NC_035093.1	15438077	.	G	A	.	.	MAF_INRAE=10.526;MAF_USDA=8.824
NC_035093.1	15438214	.	G	C	.	.	MAF_USDA=1.639
NC_035093.1	15438264	.	A	T	.	.	MAF_INRAE=35.833;MAF_USDA=6.25
NC_035093.1	15438368	.	G	A	.	.	MAF_INRAE=2.632
NC_035093.1	15438911	.	G	A	.	.	MAF_USDA=20.833
NC_035093.1	15438956	.	G	A	.	.	MAF_USDA=27.083
NC_035093.1	15439186	.	G	A	.	.	MAF_USDA=4.118
NC_035093.1	15439200	.	A	C	.	.	MAF_USDA=9.016
NC_035093.1	15439242	.	T	C	.	.	MAF_USDA=5.833
NC_035093.1	15439246	.	T	A	.	.	MAF_USDA=12.5
NC_035093.1	15439476	.	G	A	.	.	MAF_USDA=4.118
NC_035093.1	15439715	.	G	A	.	.	MAF_USDA=2.459
NC_035093.1	15439745	.	C	A	.	.	MAF_USDA=3.279
NC_035093.1	15439746	.	C	A	.	.	MAF_USDA=3.279
NC_035093.1	15439853	.	G	T	.	.	MAF_INRAE=11.392;MAF_USDA=4.706
NC_035093.1	15439854	.	C	G	.	.	MAF_USDA=1.639
NC_035093.1	15439855	.	A	T	.	.	MAF_USDA=1.639
NC_035093.1	15439859	.	A	C	.	.	MAF_USDA=2.459
NC_035093.1	15439914	.	G	A	.	.	MAF_USDA=4.167
NC_035093.1	15439938	.	C	A	.	.	MAF_USDA=14.583
NC_035093.1	15439971	.	G	A	.	.	MAF_USDA=14.583
NC_035093.1	15439983	.	G	A	.	.	MAF_USDA=6.25
NC_035093.1	15440195	.	A	G	.	.	MAF_USDA=2.083
NC_035093.1	15440222	.	A	G	.	.	MAF_USDA=30.435
NC_035093.1	15440269	.	A	C	.	.	MAF_USDA=2.083
NC_035093.1	15440296	.	G	T	.	.	MAF_INRAE=6.667;MAF_USDA=4.167
NC_035093.1	15440311	.	T	G	.	.	MAF_USDA=1.639
NC_035093.1	15440441	.	G	T	.	.	MAF_INRAE=42.405;MAF_USDA=6.25
NC_035093.1	15440451	.	T	A	.	.	MAF_INRAE=47.5
NC_035093.1	15440462	.	A	G	.	.	MAF_USDA=4.918
NC_035093.1	15440534	.	T	A	.	.	MAF_INRAE=4.167;MAF_USDA=1.176
NC_035093.1	15440537	.	C	T	.	.	MAF_INRAE=5.263;MAF_USDA=11.765
NC_035093.1	15440566	.	C	T	.	.	MAF_USDA=1.639
NC_035093.1	15440580	.	A	T	.	.	MAF_INRAE=32.911;MAF_USDA=12.353
NC_035093.1	15440696	.	T	C	.	.	MAF_INRAE=5.833;MAF_USDA=2.353
NC_035093.1	15440823	.	C	T	.	.	MAF_INRAE=5.263
NC_035093.1	15440854	.	C	A	.	.	MAF_INRAE=15.789
NC_035093.1	15440877	.	C	T	.	.	MAF_USDA=5.294
NC_035093.1	15440883	.	A	T	.	.	MAF_USDA=1.639
NC_035093.1	15440901	.	C	A	.	.	MAF_USDA=5.738
NC_035093.1	15440954	.	C	A	.	.	MAF_INRAE=5.263;MAF_USDA=1.639
NC_035093.1	15441080	.	A	T	.	.	MAF_INRAE=22.152;MAF_USDA=12.353
NC_035093.1	15441081	.	C	T	.	.	MAF_INRAE=20.833;MAF_USDA=12.353
NC_035093.1	15441209	.	C	T	.	.	MAF_USDA=4.118
NC_035093.1	15441315	.	T	A	.	.	MAF_USDA=3.279
NC_035093.1	15441375	.	A	G	.	.	MAF_USDA=2.353
NC_035093.1	15441405	.	T	G	.	.	MAF_USDA=3.279
NC_035093.1	15441420	.	G	A	.	.	MAF_USDA=5.882
NC_035093.1	15441517	.	G	T	.	.	MAF_INRAE=5.833;MAF_USDA=12.295
NC_035093.1	15441553	.	T	C	.	.	MAF_INRAE=32.278;MAF_USDA=34.706
NC_035093.1	15441610	.	C	T	.	.	MAF_INRAE=11.667;MAF_USDA=8.824
NC_035093.1	15441620	.	G	A	.	.	MAF_INRAE=11.667;MAF_USDA=8.824
NC_035093.1	15441627	.	A	C	.	.	MAF_USDA=2.459
NC_035093.1	15441719	.	T	C	.	.	MAF_INRAE=5.263;MAF_USDA=1.639
NC_035093.1	15441747	.	A	C	.	.	MAF_INRAE=23.418;MAF_USDA=17.059
NC_035093.1	15441800	.	T	C	.	.	MAF_INRAE=13.924;MAF_USDA=5.882
NC_035093.1	15441845	.	T	A	.	.	MAF_USDA=2.459
NC_035093.1	15441933	.	C	G	.	.	MAF_USDA=10.417
NC_035093.1	15441962	.	G	A	.	.	MAF_INRAE=8.228;MAF_USDA=2.5
NC_035093.1	15441967	.	G	A	.	.	MAF_USDA=2.41
NC_035093.1	15442016	.	C	A	.	.	MAF_USDA=1.724
NC_035093.1	15442177	.	A	C	.	.	MAF_INRAE=11.667
NC_035093.1	15442178	.	A	T	.	.	MAF_USDA=4.167
NC_035093.1	15442225	.	T	A	.	.	MAF_INRAE=11.667;MAF_USDA=9.412
NC_035093.1	15442247	.	G	A	.	.	MAF_INRAE=20.0;MAF_USDA=21.765
NC_035093.1	15442249	.	G	T	.	.	MAF_USDA=8.824
NC_035093.1	15442255	.	C	T	.	.	MAF_INRAE=30.833;MAF_USDA=34.706
NC_035093.1	15442297	.	G	A	.	.	MAF_INRAE=46.203;MAF_USDA=39.412
NC_035093.1	15442336	.	C	T	.	.	MAF_INRAE=14.557;MAF_USDA=5.882
NC_035093.1	15442356	.	C	G	.	.	MAF_INRAE=9.494;MAF_USDA=3.279
NC_035093.1	15442362	.	C	T	.	.	MAF_USDA=4.098
NC_035093.1	15442406	.	G	T	.	.	MAF_USDA=1.639
NC_035093.1	15442470	.	C	T	.	.	MAF_USDA=1.639
NC_035093.1	15442471	.	G	A	.	.	MAF_INRAE=10.0;MAF_USDA=2.459
NC_035093.1	15442503	.	A	T	.	.	MAF_INRAE=10.833;MAF_USDA=2.459
NC_035093.1	15442695	.	A	G	.	.	MAF_USDA=8.333
NC_035093.1	15442768	.	T	C	.	.	MAF_USDA=1.639
NC_035093.1	15442809	.	C	T	.	.	MAF_INRAE=14.557;MAF_USDA=4.706
NC_035093.1	15442832	.	G	A	.	.	MAF_USDA=4.918
NC_035093.1	15442833	.	C	T	.	.	MAF_USDA=4.918
NC_035093.1	15442874	.	A	C	.	.	MAF_INRAE=5.833;MAF_USDA=2.353
NC_035093.1	15442888	.	G	A	.	.	MAF_USDA=6.471
NC_035093.1	15442932	.	T	G	.	.	MAF_USDA=3.279
NC_035093.1	15442955	.	C	A	.	.	MAF_INRAE=14.557;MAF_USDA=23.529
NC_035093.1	15442999	.	C	T	.	.	MAF_USDA=2.353
NC_035093.1	15443038	.	G	A	.	.	MAF_INRAE=13.333;MAF_USDA=4.167
NC_035093.1	15443215	.	C	T	.	.	MAF_USDA=2.353
NC_035093.1	15443256	.	T	C	.	.	MAF_INRAE=5.263;MAF_USDA=1.639
NC_035093.1	15443304	.	C	T	.	.	MAF_INRAE=11.667
NC_035093.1	15443356	.	A	G	.	.	MAF_USDA=4.167
NC_035093.1	15443409	.	A	C	.	.	MAF_USDA=18.182
NC_035093.1	15443511	.	G	A	.	.	MAF_INRAE=21.053;MAF_USDA=35.417
NC_035093.1	15443515	.	C	T	.	.	MAF_USDA=20.0
NC_035093.1	15443521	.	A	G	.	.	MAF_USDA=4.918
NC_035093.1	15443525	.	G	T	.	.	MAF_USDA=4.918
NC_035093.1	15443545	.	T	G	.	.	MAF_USDA=1.639
NC_035093.1	15443555	.	G	T	.	.	MAF_INRAE=10.127;MAF_USDA=1.639
NC_035093.1	15443593	.	T	G	.	.	MAF_USDA=13.115
NC_035093.1	15443614	.	T	A	.	.	MAF_USDA=5.0
NC_035093.1	15443655	.	T	A	.	.	MAF_INRAE=20.833
NC_035093.1	15443746	.	C	A	.	.	MAF_INRAE=5.263
NC_035093.1	15443857	.	G	A	.	.	MAF_INRAE=8.861;MAF_USDA=3.279
NC_035093.1	15443864	.	G	T	.	.	MAF_USDA=13.115
NC_035093.1	15443868	.	G	A,T	.	.	MAF_INRAE=29.114;MAF_USDA=2.083
NC_035093.1	15443874	.	C	T	.	.	MAF_USDA=1.639
NC_035093.1	15443904	.	C	G	.	.	MAF_INRAE=28.481;MAF_USDA=38.824
NC_035093.1	15443906	.	T	C	.	.	MAF_USDA=2.459
NC_035093.1	15443987	.	A	G	.	.	MAF_USDA=5.738
NC_035093.1	15444034	.	T	C	.	.	MAF_USDA=13.934
NC_035093.1	15444068	.	T	A	.	.	MAF_USDA=11.176
NC_035093.1	15444077	.	T	C	.	.	MAF_INRAE=50.0;MAF_USDA=41.176
NC_035093.1	15444078	.	G	A	.	.	MAF_INRAE=4.167;MAF_USDA=1.176
NC_035093.1	15444084	.	A	G	.	.	MAF_USDA=14.754
NC_035093.1	15444085	.	T	C	.	.	MAF_INRAE=11.667;MAF_USDA=9.412
NC_035093.1	15444231	.	A	C	.	.	MAF_USDA=5.738
NC_035093.1	15444241	.	T	C	.	.	MAF_USDA=4.098
NC_035093.1	15444329	.	G	A	.	.	MAF_USDA=4.706
NC_035093.1	15444337	.	G	T	.	.	MAF_INRAE=9.494;MAF_USDA=10.588
NC_035093.1	15444379	.	C	T	.	.	MAF_USDA=10.417
NC_035093.1	15444434	.	G	T	.	.	MAF_USDA=3.279
NC_035093.1	15444500	.	G	A	.	.	MAF_INRAE=17.089;MAF_USDA=14.706
NC_035093.1	15444509	.	G	A	.	.	MAF_USDA=3.279
NC_035093.1	15444594	.	G	A	.	.	MAF_INRAE=5.833;MAF_USDA=2.353
NC_035093.1	15444723	.	T	C	.	.	MAF_USDA=2.459
NC_035093.1	15444790	.	C	A	.	.	MAF_USDA=1.639
NC_035093.1	15444937	.	G	A	.	.	MAF_USDA=4.706
NC_035093.1	15444980	.	C	A	.	.	MAF_USDA=8.235
NC_035093.1	15445001	.	C	G	.	.	MAF_USDA=8.235
NC_035093.1	15445120	.	A	G	.	.	MAF_USDA=8.197
NC_035093.1	15445131	.	T	C	.	.	MAF_INRAE=29.114;MAF_USDA=7.377
NC_035093.1	15445149	.	G	A	.	.	MAF_USDA=3.279
NC_035093.1	15445201	.	T	C	.	.	MAF_USDA=2.459
NC_035093.1	15445399	.	G	T	.	.	MAF_INRAE=20.253;MAF_USDA=3.279
NC_035093.1	15445408	.	A	G	.	.	MAF_INRAE=10.833;MAF_USDA=10.588
NC_035093.1	15445475	.	G	A	.	.	MAF_INRAE=24.684;MAF_USDA=30.0
NC_035093.1	15445578	.	C	A	.	.	MAF_USDA=1.639
NC_035093.1	15445597	.	G	T	.	.	MAF_USDA=2.459
NC_035093.1	15445599	.	A	G	.	.	MAF_USDA=2.459
NC_035093.1	15445672	.	C	A	.	.	MAF_USDA=8.235
NC_035093.1	15445720	.	G	A	.	.	MAF_INRAE=5.263
NC_035093.1	15445726	.	A	G	.	.	MAF_INRAE=11.667;MAF_USDA=12.651
NC_035093.1	15445729	.	T	C	.	.	MAF_INRAE=24.051;MAF_USDA=26.22
NC_035093.1	15445755	.	G	A	.	.	MAF_INRAE=24.051;MAF_USDA=26.829
NC_035093.1	15445768	.	C	G	.	.	MAF_INRAE=17.722;MAF_USDA=14.458
NC_035093.1	15445790	.	A	C	.	.	MAF_INRAE=24.051;MAF_USDA=27.381
NC_035093.1	15445819	.	G	A	.	.	MAF_INRAE=29.114;MAF_USDA=8.333
NC_035093.1	15445827	.	T	A	.	.	MAF_INRAE=45.57;MAF_USDA=49.405
NC_035093.1	15445871	.	T	A	.	.	MAF_INRAE=11.667;MAF_USDA=2.459
NC_035093.1	15445890	.	A	C	.	.	MAF_USDA=4.098
NC_035093.1	15445970	.	A	G	.	.	MAF_USDA=8.235
NC_035093.1	15445977	.	A	T	.	.	MAF_INRAE=25.316;MAF_USDA=30.588
NC_035093.1	15445978	.	A	T	.	.	MAF_USDA=2.459
NC_035093.1	15446015	.	A	C	.	.	MAF_INRAE=5.263;MAF_USDA=5.738
NC_035093.1	15446016	.	T	A	.	.	MAF_USDA=1.639
NC_035093.1	15446091	.	A	G	.	.	MAF_USDA=4.706
NC_035093.1	15446162	.	G	T	.	.	MAF_INRAE=28.481;MAF_USDA=8.824
NC_035093.1	15446208	.	A	T	.	.	MAF_INRAE=45.57;MAF_USDA=46.471
NC_035093.1	15446216	.	A	G	.	.	MAF_INRAE=20.253;MAF_USDA=3.279
NC_035093.1	15446258	.	C	T	.	.	MAF_INRAE=5.263;MAF_USDA=6.667
NC_035093.1	15446375	.	C	T	.	.	MAF_USDA=4.167
NC_035093.1	15446416	.	C	A	.	.	MAF_USDA=7.377
NC_035093.1	15446477	.	T	A	.	.	MAF_INRAE=24.051;MAF_USDA=25.294
NC_035093.1	15446496	.	A	C	.	.	MAF_USDA=2.459
NC_035093.1	15446516	.	A	C	.	.	MAF_USDA=1.639
NC_035093.1	15446520	.	T	A	.	.	MAF_USDA=3.279
NC_035093.1	15446578	.	A	C	.	.	MAF_INRAE=8.228
NC_035093.1	15446633	.	C	A	.	.	MAF_INRAE=29.114;MAF_USDA=10.0
NC_035093.1	15446636	.	G	A	.	.	MAF_INRAE=25.0;MAF_USDA=10.0
NC_035093.1	15446645	.	T	G	.	.	MAF_INRAE=29.114;MAF_USDA=10.0
NC_035093.1	15446666	.	A	G	.	.	MAF_USDA=8.235
NC_035093.1	15446680	.	C	T	.	.	MAF_INRAE=29.114;MAF_USDA=10.0
NC_035093.1	15446690	.	G	C	.	.	MAF_USDA=4.098
NC_035093.1	15446817	.	C	T	.	.	MAF_INRAE=29.114;MAF_USDA=18.235
NC_035093.1	15446887	.	G	A	.	.	MAF_USDA=4.706
NC_035093.1	15446900	.	G	T	.	.	MAF_USDA=5.738
NC_035093.1	15446923	.	T	G	.	.	MAF_INRAE=17.722;MAF_USDA=14.706
NC_035093.1	15446984	.	C	T	.	.	MAF_USDA=8.235
NC_035093.1	15447057	.	A	C	.	.	MAF_INRAE=29.114;MAF_USDA=8.929
NC_035093.1	15447103	.	T	C	.	.	MAF_USDA=5.738
NC_035093.1	15447327	.	A	G	.	.	MAF_INRAE=29.114;MAF_USDA=10.0
NC_035093.1	15447333	.	C	T	.	.	MAF_INRAE=10.0;MAF_USDA=11.765
NC_035093.1	15447360	.	G	T	.	.	MAF_INRAE=14.557;MAF_USDA=16.667
NC_035093.1	15447372	.	G	T	.	.	MAF_USDA=8.333
NC_035093.1	15447654	.	G	A	.	.	MAF_USDA=4.918
NC_035093.1	15447726	.	C	T	.	.	MAF_INRAE=8.861;MAF_USDA=3.279
NC_035093.1	15447847	.	G	A	.	.	MAF_INRAE=9.494;MAF_USDA=8.235
NC_035093.1	15447861	.	A	G	.	.	MAF_INRAE=14.557;MAF_USDA=14.118
NC_035093.1	15447912	.	A	G	.	.	MAF_INRAE=29.114;MAF_USDA=9.412
NC_035093.1	15447942	.	C	A	.	.	MAF_INRAE=9.494;MAF_USDA=3.279
NC_035093.1	15448014	.	T	C	.	.	MAF_INRAE=29.114;MAF_USDA=12.353
NC_035093.1	15448066	.	G	A	.	.	MAF_INRAE=11.667;MAF_USDA=2.459
NC_035093.1	15448114	.	G	A	.	.	MAF_USDA=8.824
NC_035093.1	15448192	.	G	T	.	.	MAF_USDA=6.25
NC_035093.1	15448404	.	T	C	.	.	MAF_INRAE=29.114;MAF_USDA=8.824
NC_035093.1	15448476	.	A	G	.	.	MAF_INRAE=45.57;MAF_USDA=45.882
NC_035093.1	15448728	.	G	A	.	.	MAF_USDA=2.353
NC_035093.1	15448788	.	C	T	.	.	MAF_INRAE=29.114;MAF_USDA=7.059
NC_035093.1	15449040	.	G	A	.	.	MAF_INRAE=9.494;MAF_USDA=3.279
NC_035093.1	15449244	.	C	T	.	.	MAF_USDA=3.279
NC_035093.1	15449327	.	C	T	.	.	MAF_INRAE=46.835;MAF_USDA=34.706
NC_035093.1	15449406	.	G	T	.	.	MAF_INRAE=46.203;MAF_USDA=38.824
NC_035093.1	15449784	.	A	G	.	.	MAF_INRAE=46.835;MAF_USDA=35.882
NC_035093.1	15449844	.	A	G	.	.	MAF_INRAE=46.835;MAF_USDA=36.471
NC_035093.1	15450042	.	G	A	.	.	MAF_USDA=2.459
NC_035093.1	15450094	.	T	C	.	.	MAF_USDA=1.639
NC_035093.1	15450435	.	G	A	.	.	MAF_INRAE=29.114;MAF_USDA=17.059
NC_035093.1	15450663	.	G	A	.	.	MAF_INRAE=25.316;MAF_USDA=25.294
NC_035093.1	15450725	.	G	T	.	.	MAF_INRAE=46.835;MAF_USDA=30.588
NC_035093.1	15450759	.	A	G	.	.	MAF_USDA=6.25
NC_035093.1	15450768	.	G	T	.	.	MAF_USDA=6.25
NC_035093.1	15450980	.	G	T	.	.	MAF_USDA=6.25
NC_035093.1	15451220	.	C	A	.	.	MAF_INRAE=11.667;MAF_USDA=12.941
NC_035093.1	15451288	.	G	A	.	.	MAF_USDA=1.639
NC_035093.1	15451295	.	G	A	.	.	MAF_USDA=4.167
NC_035093.1	15451414	.	C	A	.	.	MAF_INRAE=20.253;MAF_USDA=5.833
NC_035093.1	15451458	.	G	A	.	.	MAF_INRAE=4.167;MAF_USDA=12.5
NC_035093.1	15451488	.	G	C	.	.	MAF_USDA=6.25
NC_035093.1	15451548	.	C	T	.	.	MAF_INRAE=4.167;MAF_USDA=1.176
NC_035093.1	15451681	.	T	C	.	.	MAF_INRAE=25.316;MAF_USDA=28.235
NC_035093.1	15451721	.	G	A	.	.	MAF_INRAE=9.494;MAF_USDA=4.098
NC_035093.1	15451727	.	G	A	.	.	MAF_USDA=6.25
NC_035093.1	15451874	.	G	C	.	.	MAF_USDA=6.25
NC_035093.1	15451907	.	C	T	.	.	MAF_INRAE=9.494;MAF_USDA=3.279
NC_035093.1	15451912	.	G	A	.	.	MAF_INRAE=20.253;MAF_USDA=7.377
NC_035093.1	15451923	.	T	C	.	.	MAF_USDA=1.639
NC_035093.1	15451924	.	G	T	.	.	MAF_USDA=6.557
NC_035093.1	15451941	.	T	C	.	.	MAF_INRAE=5.263;MAF_USDA=11.475
NC_035093.1	15451950	.	A	T	.	.	MAF_INRAE=22.152;MAF_USDA=17.647
NC_035093.1	15451965	.	G	A	.	.	MAF_INRAE=32.911;MAF_USDA=30.588
NC_035093.1	15451984	.	G	A	.	.	MAF_INRAE=4.167;MAF_USDA=25.0
NC_035093.1	15452016	.	T	C	.	.	MAF_INRAE=32.911;MAF_USDA=24.706
NC_035093.1	15452144	.	C	A	.	.	MAF_INRAE=11.392;MAF_USDA=4.167
NC_035093.1	15452290	.	A	C	.	.	MAF_INRAE=11.667;MAF_USDA=1.639
NC_035093.1	15452356	.	G	T	.	.	MAF_USDA=2.459
NC_035093.1	15452437	.	A	G	.	.	MAF_INRAE=29.114;MAF_USDA=21.765
NC_035093.1	15452504	.	G	T	.	.	MAF_INRAE=8.861;MAF_USDA=3.279
NC_035093.1	15452579	.	G	A	.	.	MAF_INRAE=24.051;MAF_USDA=24.706
NC_035093.1	15452776	.	A	G	.	.	MAF_INRAE=37.975;MAF_USDA=30.0
NC_035093.1	15452787	.	C	T	.	.	MAF_INRAE=21.519;MAF_USDA=18.852
NC_035093.1	15452878	.	C	T	.	.	MAF_USDA=6.25
NC_035093.1	15452941	.	T	C	.	.	MAF_INRAE=20.886;MAF_USDA=20.492
NC_035093.1	15452959	.	T	C	.	.	MAF_INRAE=31.579
NC_035093.1	15452974	.	C	T	.	.	MAF_USDA=6.557
NC_035093.1	15452975	.	G	A	.	.	MAF_USDA=1.639
NC_035093.1	15452995	.	T	C	.	.	MAF_INRAE=21.519;MAF_USDA=20.492
NC_035093.1	15453023	.	G	A	.	.	MAF_USDA=1.639
NC_035093.1	15453050	.	C	A	.	.	MAF_INRAE=18.987;MAF_USDA=10.0
NC_035093.1	15453092	.	T	C	.	.	MAF_INRAE=42.405;MAF_USDA=48.235
NC_035093.1	15453211	.	A	G	.	.	MAF_INRAE=4.167;MAF_USDA=13.529
NC_035093.1	15453232	.	T	C	.	.	MAF_INRAE=24.051;MAF_USDA=41.176
NC_035093.1	15453234	.	C	G	.	.	MAF_INRAE=4.167;MAF_USDA=8.235
NC_035093.1	15453278	.	G	C	.	.	MAF_INRAE=24.051;MAF_USDA=39.881
NC_035093.1	15453319	.	C	A	.	.	MAF_USDA=1.667
NC_035093.1	15453327	.	G	A	.	.	MAF_INRAE=4.167;MAF_USDA=12.5
NC_035093.1	15453424	.	T	C	.	.	MAF_INRAE=23.418;MAF_USDA=42.353
NC_035093.1	15453469	.	C	T	.	.	MAF_USDA=1.639
NC_035093.1	15453499	.	A	T	.	.	MAF_USDA=1.639
NC_035093.1	15453536	.	G	A	.	.	MAF_INRAE=15.833;MAF_USDA=35.882
NC_035093.1	15453544	.	A	G	.	.	MAF_INRAE=11.392;MAF_USDA=11.765
NC_035093.1	15453557	.	C	T	.	.	MAF_USDA=5.738
NC_035093.1	15453567	.	T	C	.	.	MAF_INRAE=4.167;MAF_USDA=13.529
NC_035093.1	15453569	.	A	T	.	.	MAF_INRAE=20.253;MAF_USDA=34.118
NC_035093.1	15453574	.	T	C	.	.	MAF_INRAE=4.167;MAF_USDA=13.529
NC_035093.1	15453584	.	C	T	.	.	MAF_INRAE=15.833;MAF_USDA=45.294
NC_035093.1	15453629	.	G	A	.	.	MAF_INRAE=46.835;MAF_USDA=33.529
NC_035093.1	15453792	.	T	G	.	.	MAF_USDA=2.353
NC_035093.1	15453916	.	A	G	.	.	MAF_USDA=1.639
NC_035093.1	15453933	.	A	T	.	.	MAF_INRAE=11.667;MAF_USDA=7.059
NC_035093.1	15453939	.	A	G	.	.	MAF_USDA=1.639
NC_035093.1	15454001	.	G	T	.	.	MAF_INRAE=5.263;MAF_USDA=7.059
NC_035093.1	15454003	.	C	A	.	.	MAF_INRAE=18.987;MAF_USDA=11.176
NC_035093.1	15454009	.	C	A	.	.	MAF_INRAE=18.987;MAF_USDA=11.176
NC_035093.1	15454112	.	T	A	.	.	MAF_INRAE=18.987;MAF_USDA=12.353
NC_035093.1	15454184	.	G	T	.	.	MAF_INRAE=11.667;MAF_USDA=4.918
NC_035093.1	15454351	.	C	A	.	.	MAF_USDA=5.738
NC_035093.1	15454355	.	G	A	.	.	MAF_USDA=3.279
NC_035093.1	15454388	.	A	G	.	.	MAF_USDA=2.353
NC_035093.1	15454478	.	C	G	.	.	MAF_INRAE=37.342;MAF_USDA=43.529
NC_035093.1	15454511	.	C	T	.	.	MAF_USDA=6.471
NC_035093.1	15454527	.	G	A	.	.	MAF_INRAE=20.253;MAF_USDA=5.882
NC_035093.1	15454716	.	A	C	.	.	MAF_INRAE=3.333
NC_035093.1	15454783	.	G	A	.	.	MAF_INRAE=20.253;MAF_USDA=17.213
NC_035093.1	15454922	.	T	C	.	.	MAF_INRAE=3.333
NC_035093.1	15454931	.	C	G	.	.	MAF_USDA=1.639
NC_035093.1	15455076	.	T	A	.	.	MAF_USDA=14.583
NC_035093.1	15455237	.	G	A	.	.	MAF_USDA=31.25
NC_035093.1	15455265	.	A	C	.	.	MAF_USDA=41.176
NC_035093.1	15455284	.	T	C	.	.	MAF_USDA=33.333
NC_035093.1	15455293	.	G	A	.	.	MAF_INRAE=28.947
NC_035093.1	15455313	.	G	A	.	.	MAF_INRAE=28.947;MAF_USDA=14.706
NC_035093.1	15455427	.	C	A	.	.	MAF_INRAE=10.833;MAF_USDA=1.639
NC_035093.1	15455464	.	C	T	.	.	MAF_USDA=2.459
NC_035093.1	15455655	.	T	G	.	.	MAF_INRAE=36.076;MAF_USDA=41.176
NC_035093.1	15455870	.	C	A	.	.	MAF_USDA=3.279
NC_035093.1	15455891	.	C	T	.	.	MAF_USDA=4.167
NC_035093.1	15455914	.	G	T	.	.	MAF_INRAE=23.418;MAF_USDA=19.412
NC_035093.1	15455925	.	G	T	.	.	MAF_INRAE=18.987;MAF_USDA=10.588
NC_035093.1	15455965	.	T	C	.	.	MAF_USDA=8.235
NC_035093.1	15455979	.	G	C	.	.	MAF_USDA=3.279
NC_035093.1	15456021	.	A	G	.	.	MAF_INRAE=13.924;MAF_USDA=9.412
NC_035093.1	15456043	.	C	T	.	.	MAF_INRAE=3.333;MAF_USDA=2.083
NC_035093.1	15456055	.	A	T	.	.	MAF_USDA=8.235
NC_035093.1	15456059	.	G	A	.	.	MAF_INRAE=20.253;MAF_USDA=38.235
NC_035093.1	15456097	.	G	T	.	.	MAF_INRAE=20.833
NC_035093.1	15456105	.	G	T	.	.	MAF_INRAE=23.418;MAF_USDA=19.412
NC_035093.1	15456116	.	T	C	.	.	MAF_INRAE=39.241;MAF_USDA=20.238
NC_035093.1	15456118	.	A	C	.	.	MAF_INRAE=33.333;MAF_USDA=19.643
NC_035093.1	15456132	.	A	C	.	.	MAF_INRAE=31.579;MAF_USDA=21.765
NC_035093.1	15456143	.	G	A	.	.	MAF_USDA=31.25
NC_035093.1	15456163	.	T	C	.	.	MAF_USDA=14.706
NC_035093.1	15456176	.	T	C	.	.	MAF_USDA=2.459
NC_035093.1	15456216	.	G	A	.	.	MAF_INRAE=26.582;MAF_USDA=37.059
NC_035093.1	15456307	.	G	A	.	.	MAF_INRAE=40.506;MAF_USDA=42.353
NC_035093.1	15456461	.	T	C	.	.	MAF_USDA=1.765
NC_035093.1	15456491	.	G	T	.	.	MAF_USDA=1.639
NC_035093.1	15456499	.	G	T	.	.	MAF_USDA=3.279
NC_035093.1	15456577	.	A	T	.	.	MAF_INRAE=31.579;MAF_USDA=27.647
NC_035093.1	15456699	.	C	T	.	.	MAF_USDA=6.25
NC_035093.1	15456701	.	G	T	.	.	MAF_USDA=6.25
NC_035093.1	15456731	.	A	G	.	.	MAF_INRAE=18.987;MAF_USDA=12.941
NC_035093.1	15456751	.	A	G	.	.	MAF_INRAE=34.177;MAF_USDA=48.824
NC_035093.1	15456782	.	G	T	.	.	MAF_INRAE=5.263
NC_035093.1	15456813	.	G	A	.	.	MAF_USDA=1.639
NC_035093.1	15456817	.	C	A	.	.	MAF_USDA=5.738
NC_035093.1	15456839	.	C	T	.	.	MAF_INRAE=5.833;MAF_USDA=11.176
NC_035093.1	15456843	.	C	A	.	.	MAF_USDA=1.639
NC_035093.1	15456862	.	G	A	.	.	MAF_USDA=3.279
NC_035093.1	15457041	.	C	G	.	.	MAF_INRAE=28.481;MAF_USDA=22.024
NC_035093.1	15457133	.	A	G	.	.	MAF_USDA=1.639
NC_035093.1	15457147	.	T	A	.	.	MAF_INRAE=43.671;MAF_USDA=43.529
NC_035093.1	15457228	.	C	T	.	.	MAF_USDA=2.459
NC_035093.1	15457245	.	AGCTTGG	AGCTTGA	.	.	MAF_USDA=27.083
NC_035093.1	15457251	.	G	A	.	.	MAF_USDA=22.951
NC_035093.1	15457256	.	G	T	.	.	MAF_USDA=4.167
NC_035093.1	15457392	.	G	A	.	.	MAF_USDA=10.417
NC_035093.1	15457500	.	T	G	.	.	MAF_INRAE=13.924;MAF_USDA=17.059
NC_035093.1	15457503	.	C	A	.	.	MAF_INRAE=16.667;MAF_USDA=16.471
NC_035093.1	15457517	.	A	G	.	.	MAF_INRAE=30.0;MAF_USDA=44.706
NC_035093.1	15457520	.	G	A	.	.	MAF_USDA=5.738
NC_035093.1	15457528	.	G	A	.	.	MAF_INRAE=29.114
NC_035093.1	15457532	.	G	T	.	.	MAF_INRAE=43.333;MAF_USDA=32.317
NC_035093.1	15457557	.	T	C	.	.	MAF_INRAE=43.671;MAF_USDA=41.765
NC_035093.1	15457602	.	A	C	.	.	MAF_INRAE=11.392;MAF_USDA=15.882
NC_035093.1	15457618	.	T	C	.	.	MAF_INRAE=5.833;MAF_USDA=12.5
NC_035093.1	15457624	.	A	T	.	.	MAF_USDA=15.294
NC_035093.1	15457661	.	C	T	.	.	MAF_USDA=1.639
NC_035093.1	15457721	.	T	G	.	.	MAF_INRAE=45.57;MAF_USDA=42.169
NC_035093.1	15457738	.	G	A	.	.	MAF_INRAE=9.494;MAF_USDA=18.452
NC_035093.1	15457739	.	G	A	.	.	MAF_INRAE=10.833;MAF_USDA=18.452
NC_035093.1	15457763	.	G	A	.	.	MAF_USDA=4.167
NC_035093.1	15457820	.	C	A	.	.	MAF_USDA=3.279
NC_035093.1	15457821	.	A	C	.	.	MAF_INRAE=13.924;MAF_USDA=32.941
NC_035093.1	15457825	.	C	T	.	.	MAF_USDA=11.765
NC_035093.1	15457855	.	T	G	.	.	MAF_INRAE=31.646;MAF_USDA=17.059
NC_035093.1	15457992	.	C	A	.	.	MAF_INRAE=18.354;MAF_USDA=11.176
NC_035093.1	15458062	.	C	T	.	.	MAF_INRAE=18.987;MAF_USDA=11.176
NC_035093.1	15458064	.	A	C	.	.	MAF_USDA=4.098
NC_035093.1	15458072	.	C	G	.	.	MAF_USDA=4.098
NC_035093.1	15458088	.	C	T	.	.	MAF_INRAE=46.835;MAF_USDA=41.176
NC_035093.1	15458152	.	A	C	.	.	MAF_USDA=6.25
NC_035093.1	15458200	.	C	A	.	.	MAF_USDA=12.353
NC_035093.1	15458245	.	A	C	.	.	MAF_INRAE=12.025;MAF_USDA=5.882
NC_035093.1	15458345	.	G	T	.	.	MAF_INRAE=23.418;MAF_USDA=19.412
NC_035093.1	15458399	.	C	T	.	.	MAF_INRAE=9.494;MAF_USDA=31.765
NC_035093.1	15458402	.	G	A	.	.	MAF_INRAE=4.167;MAF_USDA=12.5
NC_035093.1	15458403	.	C	T	.	.	MAF_INRAE=5.0;MAF_USDA=14.118
NC_035093.1	15458406	.	C	A	.	.	MAF_INRAE=27.215;MAF_USDA=33.529
NC_035093.1	15458446	.	A	G	.	.	MAF_INRAE=27.215;MAF_USDA=33.529
NC_035093.1	15458456	.	C	T	.	.	MAF_INRAE=5.0;MAF_USDA=12.941
NC_035093.1	15458466	.	G	C	.	.	MAF_INRAE=9.494;MAF_USDA=31.765
NC_035093.1	15458494	.	G	A	.	.	MAF_INRAE=5.833;MAF_USDA=13.529
NC_035093.1	15458507	.	A	G	.	.	MAF_INRAE=37.342;MAF_USDA=47.059
NC_035093.1	15458519	.	A	G	.	.	MAF_INRAE=32.278;MAF_USDA=20.0
NC_035093.1	15458569	.	G	A	.	.	MAF_INRAE=27.848;MAF_USDA=34.118
NC_035093.1	15458601	.	G	A	.	.	MAF_INRAE=23.418;MAF_USDA=19.412
NC_035093.1	15458603	.	A	T	.	.	MAF_INRAE=20.833;MAF_USDA=19.412
NC_035093.1	15458604	.	C	A	.	.	MAF_USDA=4.918
NC_035093.1	15458606	.	A	T	.	.	MAF_INRAE=29.747;MAF_USDA=12.941
NC_035093.1	15458703	.	C	G	.	.	MAF_USDA=1.639
NC_035093.1	15458706	.	T	A	.	.	MAF_INRAE=9.494;MAF_USDA=32.353
NC_035093.1	15458735	.	C	T	.	.	MAF_USDA=3.279
NC_035093.1	15458744	.	C	A	.	.	MAF_USDA=14.706
NC_035093.1	15458756	.	G	A	.	.	MAF_INRAE=30.38;MAF_USDA=13.529
NC_035093.1	15458804	.	A	T	.	.	MAF_INRAE=9.494;MAF_USDA=21.765
NC_035093.1	15458834	.	C	T	.	.	MAF_INRAE=3.333;MAF_USDA=5.294
NC_035093.1	15458872	.	T	C	.	.	MAF_INRAE=4.167;MAF_USDA=5.294
NC_035093.1	15458887	.	A	G	.	.	MAF_INRAE=32.911;MAF_USDA=20.0
NC_035093.1	15458912	.	C	T	.	.	MAF_USDA=4.098
NC_035093.1	15458913	.	G	A	.	.	MAF_INRAE=44.304;MAF_USDA=24.706
NC_035093.1	15458915	.	C	T	.	.	MAF_INRAE=23.418;MAF_USDA=19.412
NC_035093.1	15458920	.	G	A	.	.	MAF_USDA=1.639
NC_035093.1	15458967	.	C	T	.	.	MAF_USDA=1.639
NC_035093.1	15458972	.	A	C	.	.	MAF_INRAE=40.506;MAF_USDA=29.412
NC_035093.1	15458982	.	G	A	.	.	MAF_USDA=3.279
NC_035093.1	15459028	.	T	A	.	.	MAF_USDA=1.639
NC_035093.1	15459190	.	A	T	.	.	MAF_INRAE=10.0;MAF_USDA=18.824
NC_035093.1	15459199	.	G	T	.	.	MAF_USDA=3.529
NC_035093.1	15459213	.	T	G	.	.	MAF_USDA=4.167
NC_035093.1	15459286	.	T	A	.	.	MAF_USDA=4.706
NC_035093.1	15459314	.	G	A	.	.	MAF_INRAE=36.842;MAF_USDA=33.529
NC_035093.1	15459340	.	G	C	.	.	MAF_USDA=4.167
NC_035093.1	15459361	.	G	C	.	.	MAF_INRAE=10.0;MAF_USDA=20.0
NC_035093.1	15459364	.	C	G	.	.	MAF_INRAE=9.494;MAF_USDA=20.0
NC_035093.1	15459366	.	T	C	.	.	MAF_INRAE=37.975;MAF_USDA=34.118
NC_035093.1	15459367	.	G	A	.	.	MAF_INRAE=5.833
NC_035093.1	15459412	.	G	A	.	.	MAF_INRAE=29.747;MAF_USDA=20.492
NC_035093.1	15459440	.	G	T	.	.	MAF_INRAE=29.747;MAF_USDA=22.131
NC_035093.1	15459510	.	G	A	.	.	MAF_USDA=16.471
NC_035093.1	15459580	.	T	C	.	.	MAF_INRAE=23.418;MAF_USDA=19.412
NC_035093.1	15459750	.	A	T	.	.	MAF_INRAE=18.987;MAF_USDA=11.176
NC_035093.1	15459768	.	G	A	.	.	MAF_INRAE=4.167
NC_035093.1	15459778	.	C	T	.	.	MAF_INRAE=9.494;MAF_USDA=8.235
NC_035093.1	15459808	.	A	C	.	.	MAF_USDA=11.176
NC_035093.1	15459821	.	G	A	.	.	MAF_INRAE=8.861;MAF_USDA=3.279
NC_035093.1	15459941	.	T	A	.	.	MAF_USDA=8.235
NC_035093.1	15459970	.	G	A	.	.	MAF_INRAE=9.494;MAF_USDA=10.588
NC_035093.1	15460101	.	G	A	.	.	MAF_INRAE=12.658;MAF_USDA=10.588
NC_035093.1	15460117	.	G	A	.	.	MAF_INRAE=15.0;MAF_USDA=22.917
NC_035093.1	15460157	.	T	C	.	.	MAF_INRAE=12.658;MAF_USDA=25.882
NC_035093.1	15460188	.	T	A	.	.	MAF_INRAE=12.658;MAF_USDA=7.059
NC_035093.1	15460210	.	A	G	.	.	MAF_USDA=11.475
NC_035093.1	15460216	.	A	C	.	.	MAF_USDA=1.639
NC_035093.1	15460228	.	T	C	.	.	MAF_INRAE=14.557;MAF_USDA=11.176
NC_035093.1	15460233	.	G	A	.	.	MAF_USDA=12.5
NC_035093.1	15460251	.	T	C	.	.	MAF_INRAE=14.557;MAF_USDA=16.471
NC_035093.1	15460257	.	G	T	.	.	MAF_INRAE=32.278;MAF_USDA=30.0
NC_035093.1	15460298	.	G	A	.	.	MAF_INRAE=8.861;MAF_USDA=2.459
NC_035093.1	15460306	.	T	A	.	.	MAF_USDA=5.294
NC_035093.1	15460309	.	C	G	.	.	MAF_USDA=5.294
NC_035093.1	15460410	.	T	A	.	.	MAF_INRAE=12.025;MAF_USDA=7.059
NC_035093.1	15460422	.	T	C	.	.	MAF_INRAE=9.494;MAF_USDA=7.377
NC_035093.1	15460425	.	A	G	.	.	MAF_USDA=1.639
NC_035093.1	15460480	.	G	A	.	.	MAF_USDA=4.918
NC_035093.1	15460520	.	G	A	.	.	MAF_INRAE=27.848;MAF_USDA=33.529
NC_035093.1	15460620	.	A	G	.	.	MAF_USDA=4.706
NC_035093.1	15460628	.	A	G	.	.	MAF_INRAE=12.025;MAF_USDA=21.176
NC_035093.1	15460671	.	G	A	.	.	MAF_INRAE=10.833;MAF_USDA=6.25
NC_035093.1	15460701	.	A	G	.	.	MAF_INRAE=11.667;MAF_USDA=11.765
NC_035093.1	15460706	.	T	G	.	.	MAF_INRAE=11.667;MAF_USDA=15.882
NC_035093.1	15460719	.	C	A	.	.	MAF_USDA=3.279
NC_035093.1	15460812	.	T	G	.	.	MAF_INRAE=11.392;MAF_USDA=14.706
NC_035093.1	15460934	.	G	T	.	.	MAF_INRAE=11.667;MAF_USDA=6.557
NC_035093.1	15460944	.	C	A	.	.	MAF_INRAE=11.667;MAF_USDA=5.738
NC_035093.1	15460945	.	A	T	.	.	MAF_USDA=20.588
NC_035093.1	15460955	.	G	T	.	.	MAF_INRAE=11.667;MAF_USDA=5.738
NC_035093.1	15460983	.	C	T	.	.	MAF_USDA=17.647
NC_035093.1	15461048	.	A	G	.	.	MAF_INRAE=4.167;MAF_USDA=2.459
NC_035093.1	15461104	.	C	A	.	.	MAF_INRAE=11.667
NC_035093.1	15461360	.	T	A	.	.	MAF_INRAE=31.579;MAF_USDA=27.711
NC_035093.1	15461415	.	T	C	.	.	MAF_USDA=35.417
NC_035093.1	15461417	.	T	C	.	.	MAF_USDA=35.417
NC_035093.1	15461430	.	T	C	.	.	MAF_USDA=35.417
NC_035093.1	15461931	.	C	G	.	.	MAF_USDA=19.167
NC_035093.1	15461946	.	A	T	.	.	MAF_USDA=20.833
NC_035093.1	15462014	.	A	G	.	.	MAF_USDA=1.695
NC_035093.1	15462192	.	G	A	.	.	MAF_INRAE=11.667;MAF_USDA=5.738
NC_035093.1	15462199	.	G	A	.	.	MAF_USDA=4.706
NC_035093.1	15462216	.	T	C	.	.	MAF_USDA=1.639
NC_035093.1	15462233	.	C	T	.	.	MAF_INRAE=10.526;MAF_USDA=8.235
NC_035093.1	15462242	.	A	G	.	.	MAF_USDA=8.197
NC_035093.1	15462246	.	G	A	.	.	MAF_INRAE=37.975;MAF_USDA=34.118
NC_035093.1	15462347	.	A	G	.	.	MAF_INRAE=27.848;MAF_USDA=40.588
NC_035093.1	15462348	.	T	C	.	.	MAF_USDA=8.197
NC_035093.1	15462414	.	A	C	.	.	MAF_INRAE=34.81;MAF_USDA=16.471
NC_035093.1	15462490	.	C	A	.	.	MAF_INRAE=18.987;MAF_USDA=13.095
NC_035093.1	15462493	.	C	T	.	.	MAF_INRAE=15.0;MAF_USDA=13.095
NC_035093.1	15462505	.	A	G	.	.	MAF_INRAE=34.81;MAF_USDA=18.452
NC_035093.1	15462515	.	G	A	.	.	MAF_INRAE=9.494;MAF_USDA=4.762
NC_035093.1	15462686	.	A	C	.	.	MAF_INRAE=18.987;MAF_USDA=13.095
NC_035093.1	15462752	.	C	T	.	.	MAF_INRAE=18.987;MAF_USDA=18.452
NC_035093.1	15462759	.	A	C	.	.	MAF_INRAE=18.987
NC_035093.1	15462765	.	A	C	.	.	MAF_INRAE=31.646
NC_035093.1	15462780	.	A	C	.	.	MAF_INRAE=36.709;MAF_USDA=30.357
NC_035093.1	15462794	.	T	A	.	.	MAF_USDA=7.5
NC_035093.1	15462836	.	C	T	.	.	MAF_USDA=2.976
NC_035093.1	15462841	.	A	T	.	.	MAF_INRAE=39.873;MAF_USDA=39.286
NC_035093.1	15462887	.	G	T	.	.	MAF_INRAE=8.861;MAF_USDA=3.333
NC_035093.1	15462895	.	G	T	.	.	MAF_USDA=4.167
NC_035093.1	15462908	.	T	A	.	.	MAF_INRAE=46.835;MAF_USDA=32.738
NC_035093.1	15462916	.	A	T	.	.	MAF_USDA=4.167
NC_035093.1	15462950	.	T	C	.	.	MAF_INRAE=37.342;MAF_USDA=28.571
NC_035093.1	15462971	.	A	G	.	.	MAF_USDA=1.667
NC_035093.1	15463046	.	T	G	.	.	MAF_USDA=16.667
NC_035093.1	15463051	.	T	G	.	.	MAF_INRAE=9.494;MAF_USDA=4.762
NC_035093.1	15463052	.	G	T	.	.	MAF_INRAE=26.667;MAF_USDA=28.571
NC_035093.1	15463060	.	G	A	.	.	MAF_USDA=1.667
NC_035093.1	15463105	.	T	A	.	.	MAF_INRAE=5.263;MAF_USDA=5.952
NC_035093.1	15463173	.	C	T	.	.	MAF_INRAE=27.848;MAF_USDA=39.412
NC_035093.1	15463175	.	G	T	.	.	MAF_USDA=9.412
NC_035093.1	15463193	.	A	G	.	.	MAF_USDA=4.118
NC_035093.1	15463222	.	C	T	.	.	MAF_INRAE=12.025;MAF_USDA=17.059
NC_035093.1	15463243	.	G	A	.	.	MAF_INRAE=27.848;MAF_USDA=27.647
NC_035093.1	15463257	.	G	C	.	.	MAF_USDA=2.459
NC_035093.1	15463274	.	T	A	.	.	MAF_INRAE=37.342;MAF_USDA=34.706
NC_035093.1	15463291	.	C	A	.	.	MAF_INRAE=27.848;MAF_USDA=25.882
NC_035093.1	15463355	.	C	T	.	.	MAF_INRAE=37.975;MAF_USDA=38.824
NC_035093.1	15463374	.	T	C	.	.	MAF_USDA=1.639
NC_035093.1	15463391	.	A	T	.	.	MAF_USDA=3.279
NC_035093.1	15463440	.	C	A	.	.	MAF_USDA=16.471
NC_035093.1	15463448	.	C	T	.	.	MAF_INRAE=46.835;MAF_USDA=37.5
NC_035093.1	15463477	.	A	G	.	.	MAF_INRAE=18.987;MAF_USDA=41.765
NC_035093.1	15463504	.	T	C	.	.	MAF_INRAE=27.848;MAF_USDA=18.75
NC_035093.1	15463515	.	G	A	.	.	MAF_INRAE=43.671;MAF_USDA=31.176
NC_035093.1	15463526	.	C	A	.	.	MAF_USDA=1.639
NC_035093.1	15463531	.	A	G	.	.	MAF_USDA=4.098
NC_035093.1	15463574	.	G	C	.	.	MAF_USDA=1.639
NC_035093.1	15463619	.	T	C	.	.	MAF_USDA=3.279
NC_035093.1	15463677	.	C	T	.	.	MAF_INRAE=31.646;MAF_USDA=18.235
NC_035093.1	15463709	.	G	A	.	.	MAF_INRAE=9.494;MAF_USDA=4.118
NC_035093.1	15463730	.	G	T	.	.	MAF_INRAE=28.481;MAF_USDA=47.059
NC_035093.1	15463731	.	T	G	.	.	MAF_INRAE=11.667;MAF_USDA=1.639
NC_035093.1	15463793	.	G	A	.	.	MAF_USDA=1.639
NC_035093.1	15463871	.	A	G	.	.	MAF_INRAE=8.228
NC_035093.1	15463980	.	T	A	.	.	MAF_INRAE=28.481;MAF_USDA=17.647
NC_035093.1	15464038	.	C	A	.	.	MAF_INRAE=15.833;MAF_USDA=12.353
NC_035093.1	15464059	.	C	A	.	.	MAF_USDA=1.639
NC_035093.1	15464113	.	T	C	.	.	MAF_USDA=12.069
NC_035093.1	15464188	.	A	C	.	.	MAF_INRAE=28.481;MAF_USDA=50.0
NC_035093.1	15464206	.	A	G	.	.	MAF_INRAE=18.987;MAF_USDA=28.824
NC_035093.1	15464218	.	A	G	.	.	MAF_USDA=3.279
NC_035093.1	15464271	.	T	C	.	.	MAF_INRAE=11.667;MAF_USDA=8.197
NC_035093.1	15464275	.	C	G	.	.	MAF_INRAE=36.076;MAF_USDA=32.353
NC_035093.1	15464278	.	A	T	.	.	MAF_INRAE=18.987;MAF_USDA=12.941
NC_035093.1	15464343	.	C	A	.	.	MAF_USDA=2.459
NC_035093.1	15464354	.	A	G	.	.	MAF_INRAE=35.443;MAF_USDA=31.176
NC_035093.1	15464363	.	A	G	.	.	MAF_INRAE=18.987;MAF_USDA=12.941
NC_035093.1	15464368	.	T	A	.	.	MAF_INRAE=4.167;MAF_USDA=1.176
NC_035093.1	15464380	.	G	A	.	.	MAF_INRAE=18.987;MAF_USDA=12.941
NC_035093.1	15464422	.	C	T	.	.	MAF_USDA=12.941
NC_035093.1	15464474	.	C	T	.	.	MAF_USDA=4.118
NC_035093.1	15464574	.	G	A	.	.	MAF_INRAE=8.861;MAF_USDA=3.279
NC_035093.1	15464612	.	C	T	.	.	MAF_USDA=3.279
NC_035093.1	15464696	.	A	G	.	.	MAF_INRAE=31.579;MAF_USDA=43.75
NC_035093.1	15464723	.	T	C	.	.	MAF_INRAE=5.263;MAF_USDA=10.417
NC_035093.1	15464732	.	G	A	.	.	MAF_INRAE=31.013;MAF_USDA=37.647
NC_035093.1	15464740	.	C	A	.	.	MAF_USDA=1.639
NC_035093.1	15464782	.	A	G	.	.	MAF_USDA=4.098
NC_035093.1	15464850	.	A	T	.	.	MAF_USDA=17.059
NC_035093.1	15464851	.	C	T	.	.	MAF_USDA=2.353
NC_035093.1	15464863	.	A	G	.	.	MAF_INRAE=22.152;MAF_USDA=50.0
NC_035093.1	15464909	.	C	A	.	.	MAF_INRAE=18.987;MAF_USDA=13.529
NC_035093.1	15464992	.	A	G	.	.	MAF_USDA=4.098
NC_035093.1	15464998	.	G	A	.	.	MAF_USDA=3.279
NC_035093.1	15465029	.	T	G	.	.	MAF_USDA=1.639
NC_035093.1	15465068	.	C	A	.	.	MAF_INRAE=18.987;MAF_USDA=3.279
NC_035093.1	15465069	.	A	G	.	.	MAF_INRAE=15.0;MAF_USDA=3.279
NC_035093.1	15465182	.	T	G	.	.	MAF_INRAE=22.152;MAF_USDA=34.118
NC_035093.1	15465197	.	C	T	.	.	MAF_INRAE=4.167;MAF_USDA=20.588
NC_035093.1	15465211	.	C	G	.	.	MAF_USDA=1.639
NC_035093.1	15465247	.	T	C	.	.	MAF_USDA=1.639
NC_035093.1	15465309	.	A	G	.	.	MAF_INRAE=4.167;MAF_USDA=14.706
NC_035093.1	15465403	.	T	C	.	.	MAF_USDA=6.471
NC_035093.1	15465404	.	T	C	.	.	MAF_USDA=9.016
NC_035093.1	15465442	.	A	G	.	.	MAF_USDA=7.377
NC_035093.1	15465497	.	A	G	.	.	MAF_USDA=1.765
NC_035093.1	15465500	.	C	A	.	.	MAF_INRAE=21.519;MAF_USDA=45.294
NC_035093.1	15465681	.	C	T	.	.	MAF_INRAE=18.987;MAF_USDA=12.941
NC_035093.1	15465689	.	G	A	.	.	MAF_INRAE=31.646;MAF_USDA=32.353
NC_035093.1	15465695	.	C	T	.	.	MAF_USDA=10.417
NC_035093.1	15465763	.	C	T	.	.	MAF_INRAE=10.833;MAF_USDA=4.918
NC_035093.1	15465971	.	A	G	.	.	MAF_USDA=15.882
NC_035093.1	15466008	.	T	A	.	.	MAF_INRAE=49.367;MAF_USDA=29.412
NC_035093.1	15466104	.	T	C	.	.	MAF_INRAE=20.253;MAF_USDA=23.529
NC_035093.1	15466157	.	C	A	.	.	MAF_INRAE=18.987;MAF_USDA=16.071
NC_035093.1	15466172	.	C	T	.	.	MAF_INRAE=10.759;MAF_USDA=5.172
NC_035093.1	15466185	.	G	A	.	.	MAF_INRAE=3.333
NC_035093.1	15466210	.	C	T	.	.	MAF_INRAE=5.263
NC_035093.1	15466217	.	C	T	.	.	MAF_INRAE=4.167;MAF_USDA=3.529
NC_035093.1	15466236	.	C	T	.	.	MAF_INRAE=18.987;MAF_USDA=12.941
NC_035093.1	15466237	.	G	A	.	.	MAF_INRAE=15.0;MAF_USDA=24.706
NC_035093.1	15466306	.	G	A	.	.	MAF_INRAE=20.253;MAF_USDA=2.459
NC_035093.1	15466410	.	C	T	.	.	MAF_INRAE=32.911;MAF_USDA=25.882
NC_035093.1	15466426	.	A	T	.	.	MAF_INRAE=15.823;MAF_USDA=10.0
NC_035093.1	15466476	.	C	T	.	.	MAF_INRAE=36.076;MAF_USDA=35.294
NC_035093.1	15466522	.	C	T	.	.	MAF_INRAE=4.167
NC_035093.1	15466523	.	A	T	.	.	MAF_INRAE=5.263
NC_035093.1	15466525	.	A	T	.	.	MAF_INRAE=4.167
NC_035093.1	15466555	.	A	T	.	.	MAF_INRAE=4.167
NC_035093.1	15466556	.	A	T	.	.	MAF_USDA=5.738
NC_035093.1	15466565	.	G	T	.	.	MAF_INRAE=4.167
NC_035093.1	15466569	.	G	T	.	.	MAF_INRAE=4.167
NC_035093.1	15466574	.	C	T,A	.	.	MAF_INRAE=4.167;MAF_USDA=5.738
NC_035093.1	15466575	.	G	A	.	.	MAF_USDA=3.279
NC_035093.1	15466600	.	C	G	.	.	MAF_USDA=6.25
NC_035093.1	15466614	.	C	T	.	.	MAF_USDA=3.279
NC_035093.1	15466646	.	A	G	.	.	MAF_INRAE=5.263
NC_035093.1	15466667	.	A	G	.	.	MAF_USDA=6.471
NC_035093.1	15466678	.	A	G	.	.	MAF_USDA=3.279
NC_035093.1	15466719	.	G	A	.	.	MAF_USDA=4.098
NC_035093.1	15466745	.	A	T	.	.	MAF_INRAE=25.833
NC_035093.1	15466806	.	G	A	.	.	MAF_USDA=2.5
NC_035093.1	15466871	.	C	T	.	.	MAF_INRAE=17.722;MAF_USDA=14.118
NC_035093.1	15466904	.	T	C	.	.	MAF_INRAE=36.076;MAF_USDA=35.294
NC_035093.1	15466931	.	G	A	.	.	MAF_INRAE=5.833;MAF_USDA=12.353
NC_035093.1	15466932	.	G	T	.	.	MAF_INRAE=5.833;MAF_USDA=12.353
NC_035093.1	15467188	.	G	A	.	.	MAF_INRAE=29.167;MAF_USDA=22.353
NC_035093.1	15467203	.	G	A	.	.	MAF_INRAE=32.278;MAF_USDA=8.824
NC_035093.1	15467218	.	G	T	.	.	MAF_USDA=3.529
NC_035093.1	15467308	.	G	A	.	.	MAF_USDA=2.5
NC_035093.1	15467462	.	A	T	.	.	MAF_USDA=6.25
NC_035093.1	15467469	.	A	G	.	.	MAF_USDA=1.639
NC_035093.1	15467570	.	C	T	.	.	MAF_USDA=3.279
NC_035093.1	15467657	.	G	A	.	.	MAF_INRAE=20.253;MAF_USDA=2.459
NC_035093.1	15467729	.	C	T	.	.	MAF_INRAE=28.481;MAF_USDA=24.706
NC_035093.1	15467792	.	C	T	.	.	MAF_INRAE=14.557;MAF_USDA=14.118
NC_035093.1	15467813	.	C	A	.	.	MAF_INRAE=8.861;MAF_USDA=3.279
NC_035093.1	15467857	.	G	T	.	.	MAF_USDA=6.25
NC_035093.1	15467918	.	A	G	.	.	MAF_INRAE=27.215;MAF_USDA=20.0
NC_035093.1	15467970	.	C	T	.	.	MAF_INRAE=48.101;MAF_USDA=21.176
NC_035093.1	15468051	.	T	C	.	.	MAF_INRAE=14.557;MAF_USDA=14.706
NC_035093.1	15468083	.	C	T	.	.	MAF_USDA=7.059
NC_035093.1	15468157	.	C	T	.	.	MAF_USDA=11.765
NC_035093.1	15468312	.	G	A	.	.	MAF_INRAE=48.734;MAF_USDA=21.176
NC_035093.1	15468395	.	G	T	.	.	MAF_USDA=2.459
NC_035093.1	15468567	.	T	A	.	.	MAF_USDA=2.459
NC_035093.1	15468568	.	T	A	.	.	MAF_USDA=2.459
NC_035093.1	15468570	.	G	A	.	.	MAF_USDA=2.459
NC_035093.1	15468735	.	G	T	.	.	MAF_USDA=12.353
NC_035093.1	15468782	.	T	A	.	.	MAF_INRAE=9.494
NC_035093.1	15468818	.	G	T	.	.	MAF_INRAE=48.734;MAF_USDA=20.588
NC_035093.1	15468914	.	G	T	.	.	MAF_USDA=6.25
NC_035093.1	15468983	.	C	G	.	.	MAF_USDA=12.353
NC_035093.1	15468985	.	T	C	.	.	MAF_INRAE=11.667;MAF_USDA=12.5
NC_035093.1	15468992	.	T	G	.	.	MAF_INRAE=11.667;MAF_USDA=12.5
NC_035093.1	15469058	.	G	A	.	.	MAF_USDA=12.353
NC_035093.1	15469059	.	T	G	.	.	MAF_INRAE=48.734;MAF_USDA=23.529
NC_035093.1	15469171	.	G	T	.	.	MAF_INRAE=20.253;MAF_USDA=2.459
NC_035093.1	15469207	.	G	A	.	.	MAF_INRAE=5.263;MAF_USDA=10.417
NC_035093.1	15469282	.	G	A	.	.	MAF_INRAE=9.494;MAF_USDA=4.098
NC_035093.1	15469319	.	G	A	.	.	MAF_USDA=13.529
NC_035093.1	15469379	.	T	C	.	.	MAF_USDA=6.25
NC_035093.1	15469402	.	A	G	.	.	MAF_USDA=17.5
NC_035093.1	15469425	.	T	G	.	.	MAF_INRAE=18.987
NC_035093.1	15469429	.	C	A	.	.	MAF_USDA=12.295
NC_035093.1	15469431	.	T	C	.	.	MAF_INRAE=48.734;MAF_USDA=15.574
NC_035093.1	15469433	.	C	T	.	.	MAF_USDA=1.639
NC_035093.1	15469532	.	C	T	.	.	MAF_USDA=1.639
NC_035093.1	15469577	.	C	T	.	.	MAF_INRAE=42.405;MAF_USDA=30.588
NC_035093.1	15469755	.	T	G	.	.	MAF_INRAE=5.263;MAF_USDA=8.824
NC_035093.1	15469786	.	G	A	.	.	MAF_USDA=1.639
NC_035093.1	15469793	.	A	G	.	.	MAF_INRAE=42.405;MAF_USDA=36.471
NC_035093.1	15469797	.	C	T	.	.	MAF_INRAE=44.167;MAF_USDA=30.0
NC_035093.1	15469801	.	G	A	.	.	MAF_INRAE=44.167;MAF_USDA=35.882
NC_035093.1	15469915	.	G	T	.	.	MAF_INRAE=10.127;MAF_USDA=9.836
NC_035093.1	15470032	.	G	T	.	.	MAF_USDA=2.459
NC_035093.1	15470033	.	G	T	.	.	MAF_INRAE=29.747;MAF_USDA=22.941
NC_035093.1	15470042	.	G	A	.	.	MAF_USDA=1.639
NC_035093.1	15470075	.	A	C	.	.	MAF_USDA=6.25
NC_035093.1	15470244	.	G	A	.	.	MAF_USDA=1.639
NC_035093.1	15470267	.	G	A	.	.	MAF_USDA=1.639
NC_035093.1	15470282	.	C	T	.	.	MAF_INRAE=36.842;MAF_USDA=38.235
NC_035093.1	15470283	.	G	T	.	.	MAF_USDA=4.118
NC_035093.1	15470409	.	C	T	.	.	MAF_USDA=8.333
NC_035093.1	15470476	.	C	T	.	.	MAF_INRAE=48.734;MAF_USDA=38.824
NC_035093.1	15470486	.	T	C	.	.	MAF_INRAE=19.62;MAF_USDA=13.529
NC_035093.1	15470496	.	C	T	.	.	MAF_USDA=14.583
NC_035093.1	15470497	.	G	A	.	.	MAF_USDA=14.583
NC_035093.1	15470498	.	C	T	.	.	MAF_USDA=12.5
NC_035093.1	15470499	.	A	T	.	.	MAF_USDA=12.5
NC_035093.1	15470533	.	A	C	.	.	MAF_USDA=12.295
NC_035093.1	15470586	.	C	T	.	.	MAF_INRAE=9.494;MAF_USDA=2.459
NC_035093.1	15470643	.	G	A	.	.	MAF_INRAE=48.734;MAF_USDA=22.941
NC_035093.1	15470688	.	A	G	.	.	MAF_INRAE=31.013;MAF_USDA=48.235
NC_035093.1	15470873	.	A	T	.	.	MAF_INRAE=11.392;MAF_USDA=18.824
NC_035093.1	15471034	.	C	A	.	.	MAF_INRAE=34.177;MAF_USDA=33.529
NC_035093.1	15471229	.	T	C	.	.	MAF_INRAE=11.392;MAF_USDA=31.176
NC_035093.1	15471246	.	T	A	.	.	MAF_USDA=2.941
NC_035093.1	15471409	.	G	A	.	.	MAF_INRAE=5.263;MAF_USDA=10.417
NC_035093.1	15471497	.	G	C	.	.	MAF_INRAE=11.667;MAF_USDA=7.059
NC_035093.1	15471498	.	A	G	.	.	MAF_INRAE=18.987;MAF_USDA=24.706
NC_035093.1	15471522	.	C	A	.	.	MAF_INRAE=11.392;MAF_USDA=16.471
NC_035093.1	15471644	.	A	G	.	.	MAF_USDA=4.098
NC_035093.1	15471741	.	C	A	.	.	MAF_USDA=22.353
NC_035093.1	15471742	.	A	C	.	.	MAF_INRAE=25.0;MAF_USDA=22.941
NC_035093.1	15471843	.	A	G	.	.	MAF_USDA=1.639
NC_035093.1	15471844	.	A	G	.	.	MAF_USDA=1.639
NC_035093.1	15471951	.	C	T	.	.	MAF_INRAE=11.392;MAF_USDA=2.976
NC_035093.1	15472065	.	A	G	.	.	MAF_INRAE=23.418;MAF_USDA=20.0
NC_035093.1	15472067	.	T	A	.	.	MAF_INRAE=20.0;MAF_USDA=48.235
NC_035093.1	15472068	.	T	G	.	.	MAF_INRAE=11.667;MAF_USDA=4.706
NC_035093.1	15472083	.	G	A	.	.	MAF_USDA=2.941
NC_035093.1	15472156	.	T	A	.	.	MAF_INRAE=9.494;MAF_USDA=6.557
NC_035093.1	15472195	.	T	G	.	.	MAF_INRAE=5.833;MAF_USDA=11.176
NC_035093.1	15472199	.	G	A	.	.	MAF_INRAE=20.253;MAF_USDA=2.459
NC_035093.1	15472230	.	C	A	.	.	MAF_INRAE=18.987;MAF_USDA=25.0
NC_035093.1	15472242	.	C	T	.	.	MAF_USDA=1.639
NC_035093.1	15472313	.	G	A	.	.	MAF_INRAE=21.519;MAF_USDA=28.235
NC_035093.1	15472345	.	G	C	.	.	MAF_INRAE=11.667;MAF_USDA=4.706
NC_035093.1	15472351	.	T	G	.	.	MAF_USDA=1.639
NC_035093.1	15472353	.	G	A	.	.	MAF_INRAE=9.494;MAF_USDA=18.824
NC_035093.1	15472374	.	A	C	.	.	MAF_USDA=1.639
NC_035093.1	15472380	.	A	C	.	.	MAF_INRAE=11.392;MAF_USDA=11.176
NC_035093.1	15472418	.	C	T	.	.	MAF_INRAE=14.557;MAF_USDA=14.706
NC_035093.1	15472437	.	G	A	.	.	MAF_INRAE=5.833;MAF_USDA=16.471
NC_035093.1	15472472	.	C	T	.	.	MAF_INRAE=11.392;MAF_USDA=14.706
NC_035093.1	15472487	.	G	C	.	.	MAF_INRAE=12.025;MAF_USDA=20.588
NC_035093.1	15472526	.	A	G	.	.	MAF_USDA=9.412
NC_035093.1	15472528	.	A	T	.	.	MAF_INRAE=18.333;MAF_USDA=7.377
NC_035093.1	15472552	.	C	A	.	.	MAF_USDA=1.639
NC_035093.1	15472592	.	G	A	.	.	MAF_INRAE=5.833;MAF_USDA=2.941
NC_035093.1	15472611	.	A	G	.	.	MAF_USDA=2.941
NC_035093.1	15472621	.	C	T	.	.	MAF_USDA=2.459
NC_035093.1	15472638	.	C	T	.	.	MAF_INRAE=38.608;MAF_USDA=15.882
NC_035093.1	15472645	.	T	A	.	.	MAF_USDA=4.098
NC_035093.1	15472844	.	G	A	.	.	MAF_USDA=3.279
NC_035093.1	15472884	.	G	T	.	.	MAF_INRAE=32.911;MAF_USDA=22.353
NC_035093.1	15472886	.	T	A	.	.	MAF_INRAE=17.5;MAF_USDA=8.197
NC_035093.1	15472924	.	C	A	.	.	MAF_USDA=1.639
NC_035093.1	15472971	.	G	T	.	.	MAF_USDA=2.459
NC_035093.1	15473029	.	T	G	.	.	MAF_USDA=10.588
NC_035093.1	15473090	.	T	G	.	.	MAF_INRAE=18.354
NC_035093.1	15473099	.	A	T	.	.	MAF_INRAE=30.38;MAF_USDA=39.286
NC_035093.1	15473101	.	G	A	.	.	MAF_USDA=2.5
NC_035093.1	15473164	.	G	A	.	.	MAF_INRAE=20.253;MAF_USDA=5.738
NC_035093.1	15473168	.	T	C	.	.	MAF_INRAE=30.38;MAF_USDA=27.647
NC_035093.1	15473175	.	A	G	.	.	MAF_INRAE=30.38;MAF_USDA=27.647
NC_035093.1	15473229	.	C	T	.	.	MAF_USDA=1.639
NC_035093.1	15473237	.	A	T	.	.	MAF_INRAE=16.456;MAF_USDA=10.0
NC_035093.1	15473309	.	T	A	.	.	MAF_USDA=2.459
NC_035093.1	15473317	.	ATG	ATT	.	.	MAF_USDA=18.75
NC_035093.1	15473319	.	G	T	.	.	MAF_INRAE=14.557
NC_035093.1	15473344	.	T	C	.	.	MAF_USDA=6.25
NC_035093.1	15473359	.	C	A	.	.	MAF_INRAE=8.861;MAF_USDA=15.882
NC_035093.1	15473361	.	C	T	.	.	MAF_INRAE=20.253;MAF_USDA=2.459
NC_035093.1	15473366	.	A	T	.	.	MAF_INRAE=8.861;MAF_USDA=15.882
NC_035093.1	15473378	.	C	G	.	.	MAF_USDA=2.459
NC_035093.1	15473410	.	G	A	.	.	MAF_USDA=3.279
NC_035093.1	15473412	.	C	G	.	.	MAF_USDA=3.279
NC_035093.1	15473416	.	C	T	.	.	MAF_INRAE=25.949;MAF_USDA=18.824
NC_035093.1	15473434	.	A	G	.	.	MAF_USDA=1.639
NC_035093.1	15473438	.	G	A	.	.	MAF_USDA=2.353
NC_035093.1	15473448	.	C	A	.	.	MAF_INRAE=42.105;MAF_USDA=19.412
NC_035093.1	15473449	.	T	C	.	.	MAF_USDA=19.412
NC_035093.1	15473474	.	C	T	.	.	MAF_USDA=1.639
NC_035093.1	15473478	.	C	T	.	.	MAF_USDA=1.639
NC_035093.1	15473490	.	A	G	.	.	MAF_USDA=1.639
NC_035093.1	15473529	.	T	G	.	.	MAF_USDA=2.459
NC_035093.1	15473564	.	G	A	.	.	MAF_USDA=2.459
NC_035093.1	15473711	.	G	A	.	.	MAF_USDA=2.353
NC_035093.1	15473723	.	A	T	.	.	MAF_INRAE=33.544;MAF_USDA=7.647
NC_035093.1	15473793	.	T	G	.	.	MAF_USDA=1.639
NC_035093.1	15473803	.	C	T	.	.	MAF_INRAE=8.861;MAF_USDA=4.918
NC_035093.1	15474015	.	T	C	.	.	MAF_USDA=2.459
NC_035093.1	15474052	.	A	C	.	.	MAF_USDA=2.459
NC_035093.1	15474055	.	G	T	.	.	MAF_USDA=4.098
NC_035093.1	15474082	.	C	G	.	.	MAF_USDA=11.765
NC_035093.1	15474182	.	G	A	.	.	MAF_USDA=1.639
NC_035093.1	15474199	.	C	A	.	.	MAF_USDA=1.695
NC_035093.1	15474305	.	A	C	.	.	MAF_INRAE=12.025;MAF_USDA=7.647
NC_035093.1	15474321	.	C	A	.	.	MAF_INRAE=12.025;MAF_USDA=9.412
NC_035093.1	15474324	.	T	C	.	.	MAF_INRAE=12.5;MAF_USDA=7.647
NC_035093.1	15474326	.	G	A	.	.	MAF_INRAE=12.5;MAF_USDA=7.647
NC_035093.1	15474331	.	A	T	.	.	MAF_USDA=6.25
NC_035093.1	15474346	.	T	A	.	.	MAF_INRAE=12.025;MAF_USDA=10.0
NC_035093.1	15474347	.	G	T	.	.	MAF_INRAE=12.5;MAF_USDA=10.0
NC_035093.1	15474353	.	T	A	.	.	MAF_INRAE=14.557;MAF_USDA=17.059
NC_035093.1	15474415	.	A	T	.	.	MAF_USDA=6.25
NC_035093.1	15474440	.	G	A	.	.	MAF_INRAE=13.291;MAF_USDA=7.377
NC_035093.1	15474446	.	T	A	.	.	MAF_INRAE=8.333;MAF_USDA=7.059
NC_035093.1	15474525	.	T	A	.	.	MAF_INRAE=15.19;MAF_USDA=22.353
NC_035093.1	15474609	.	C	T	.	.	MAF_USDA=1.639
NC_035093.1	15474683	.	T	C	.	.	MAF_INRAE=18.354;MAF_USDA=3.279
NC_035093.1	15474703	.	G	T	.	.	MAF_USDA=2.5
NC_035093.1	15474720	.	T	C	.	.	MAF_INRAE=22.152;MAF_USDA=12.941
NC_035093.1	15475087	.	G	A	.	.	MAF_INRAE=5.263;MAF_USDA=18.75
NC_035093.1	15475108	.	C	T	.	.	MAF_USDA=2.459
NC_035093.1	15475109	.	T	G	.	.	MAF_USDA=2.459
NC_035093.1	15475248	.	C	T	.	.	MAF_USDA=1.639
NC_035093.1	15475249	.	G	A	.	.	MAF_USDA=12.353
NC_035093.1	15475270	.	G	C	.	.	MAF_USDA=1.639
NC_035093.1	15475342	.	A	G	.	.	MAF_INRAE=5.833;MAF_USDA=3.279
NC_035093.1	15475379	.	T	C	.	.	MAF_INRAE=38.608;MAF_USDA=18.824
NC_035093.1	15475386	.	C	T	.	.	MAF_INRAE=38.608;MAF_USDA=22.941
NC_035093.1	15475400	.	G	A	.	.	MAF_INRAE=18.987;MAF_USDA=3.279
NC_035093.1	15475455	.	A	T	.	.	MAF_USDA=12.353
NC_035093.1	15475483	.	C	T	.	.	MAF_INRAE=8.861;MAF_USDA=3.279
NC_035093.1	15475486	.	G	A	.	.	MAF_INRAE=5.833;MAF_USDA=18.824
NC_035093.1	15476054	.	C	T	.	.	MAF_USDA=19.048
NC_035093.1	15476150	.	T	A	.	.	MAF_USDA=1.639
NC_035093.1	15476170	.	G	A	.	.	MAF_INRAE=4.167;MAF_USDA=5.882
NC_035093.1	15476216	.	A	T	.	.	MAF_INRAE=30.38;MAF_USDA=15.882
NC_035093.1	15476237	.	G	A	.	.	MAF_USDA=6.25
NC_035093.1	15476243	.	T	C	.	.	MAF_USDA=6.25
NC_035093.1	15476352	.	T	A	.	.	MAF_INRAE=8.861;MAF_USDA=4.918
NC_035093.1	15476449	.	T	A	.	.	MAF_INRAE=29.747;MAF_USDA=24.118
NC_035093.1	15476504	.	C	G	.	.	MAF_INRAE=8.861
NC_035093.1	15476530	.	C	A	.	.	MAF_INRAE=5.833
NC_035093.1	15476578	.	C	T	.	.	MAF_USDA=3.279
NC_035093.1	15476592	.	A	G	.	.	MAF_INRAE=34.81;MAF_USDA=24.118
NC_035093.1	15476607	.	T	C	.	.	MAF_USDA=9.016
NC_035093.1	15476608	.	C	T	.	.	MAF_INRAE=30.38;MAF_USDA=15.882
NC_035093.1	15476626	.	T	C	.	.	MAF_USDA=11.475
NC_035093.1	15476628	.	C	T	.	.	MAF_USDA=11.475
NC_035093.1	15476629	.	T	C	.	.	MAF_USDA=11.475
NC_035093.1	15476631	.	A	G	.	.	MAF_USDA=12.295
NC_035093.1	15476639	.	C	A	.	.	MAF_USDA=14.118
NC_035093.1	15476652	.	A	C	.	.	MAF_USDA=16.471
NC_035093.1	15476658	.	C	T	.	.	MAF_INRAE=34.177;MAF_USDA=20.588
NC_035093.1	15476712	.	G	A	.	.	MAF_INRAE=27.215;MAF_USDA=11.176
NC_035093.1	15476753	.	A	T	.	.	MAF_INRAE=8.861;MAF_USDA=2.459
NC_035093.1	15476768	.	C	A	.	.	MAF_USDA=13.115
NC_035093.1	15476778	.	G	A	.	.	MAF_INRAE=11.392;MAF_USDA=4.167
NC_035093.1	15476805	.	G	A	.	.	MAF_INRAE=5.833;MAF_USDA=9.836
NC_035093.1	15476812	.	A	G	.	.	MAF_USDA=5.294
NC_035093.1	15476833	.	G	C	.	.	MAF_INRAE=46.203;MAF_USDA=29.412
NC_035093.1	15476879	.	A	C	.	.	MAF_INRAE=13.291;MAF_USDA=17.213
NC_035093.1	15476907	.	A	T	.	.	MAF_USDA=2.459
NC_035093.1	15476927	.	C	G	.	.	MAF_USDA=2.459
NC_035093.1	15476936	.	T	C	.	.	MAF_USDA=2.459
NC_035093.1	15476980	.	G	A	.	.	MAF_INRAE=4.167;MAF_USDA=15.294
NC_035093.1	15476997	.	G	A	.	.	MAF_INRAE=8.861;MAF_USDA=4.098
NC_035093.1	15477201	.	C	T	.	.	MAF_INRAE=8.861;MAF_USDA=4.098
NC_035093.1	15477265	.	A	G	.	.	MAF_USDA=1.639
NC_035093.1	15477408	.	T	G	.	.	MAF_INRAE=34.81;MAF_USDA=25.882
NC_035093.1	15477504	.	C	T	.	.	MAF_INRAE=6.667;MAF_USDA=8.197
NC_035093.1	15477625	.	G	C	.	.	MAF_INRAE=13.291
NC_035093.1	15477651	.	G	A	.	.	MAF_INRAE=18.354;MAF_USDA=5.738
NC_035093.1	15477796	.	T	A	.	.	MAF_USDA=1.639
NC_035093.1	15477797	.	G	A	.	.	MAF_USDA=2.459
NC_035093.1	15477806	.	A	T	.	.	MAF_INRAE=13.291;MAF_USDA=9.836
NC_035093.1	15477842	.	T	G	.	.	MAF_INRAE=43.671;MAF_USDA=25.294
NC_035093.1	15477919	.	T	A	.	.	MAF_INRAE=5.0;MAF_USDA=20.588
NC_035093.1	15477950	.	C	A	.	.	MAF_INRAE=8.861;MAF_USDA=9.016
NC_035093.1	15477954	.	G	T	.	.	MAF_USDA=1.639
NC_035093.1	15478024	.	G	A	.	.	MAF_INRAE=18.354;MAF_USDA=4.098
NC_035093.1	15478160	.	A	C	.	.	MAF_USDA=3.279
NC_035093.1	15478169	.	G	A	.	.	MAF_USDA=3.279
NC_035093.1	15478188	.	G	A	.	.	MAF_USDA=1.639
NC_035093.1	15478211	.	A	C	.	.	MAF_INRAE=30.38;MAF_USDA=27.059
NC_035093.1	15478387	.	G	T	.	.	MAF_INRAE=17.089;MAF_USDA=12.353
NC_035093.1	15478396	.	G	A	.	.	MAF_USDA=3.279
NC_035093.1	15478551	.	G	T	.	.	MAF_USDA=4.098
NC_035093.1	15478637	.	A	T	.	.	MAF_USDA=4.706
NC_035093.1	15478674	.	G	A	.	.	MAF_INRAE=8.861;MAF_USDA=4.098
NC_035093.1	15478691	.	C	T	.	.	MAF_INRAE=4.167;MAF_USDA=11.176
NC_035093.1	15478767	.	T	A	.	.	MAF_INRAE=13.291;MAF_USDA=14.583
NC_035093.1	15478770	.	A	G	.	.	MAF_USDA=4.918
NC_035093.1	15478854	.	C	A	.	.	MAF_INRAE=5.833;MAF_USDA=2.459
NC_035093.1	15478861	.	T	C	.	.	MAF_USDA=6.25
NC_035093.1	15478871	.	T	G	.	.	MAF_USDA=2.459
NC_035093.1	15479031	.	T	G	.	.	MAF_INRAE=29.747;MAF_USDA=16.471
NC_035093.1	15479333	.	G	A	.	.	MAF_INRAE=34.81;MAF_USDA=22.941
NC_035093.1	15479425	.	C	T	.	.	MAF_INRAE=19.62;MAF_USDA=2.459
NC_035093.1	15479427	.	T	C	.	.	MAF_INRAE=17.5;MAF_USDA=2.459
NC_035093.1	15479477	.	C	T	.	.	MAF_INRAE=4.167;MAF_USDA=14.706
NC_035093.1	15479488	.	T	A	.	.	MAF_INRAE=17.089;MAF_USDA=8.824
NC_035093.1	15479524	.	C	A	.	.	MAF_USDA=2.459
NC_035093.1	15479582	.	G	T	.	.	MAF_INRAE=8.333
NC_035093.1	15479787	.	C	A	.	.	MAF_INRAE=4.167;MAF_USDA=14.706
NC_035093.1	15479835	.	C	G	.	.	MAF_INRAE=47.368;MAF_USDA=25.294
NC_035093.1	15479874	.	A	G	.	.	MAF_INRAE=47.368;MAF_USDA=31.765
NC_035093.1	15479884	.	A	C	.	.	MAF_USDA=1.639
NC_035093.1	15479948	.	C	T	.	.	MAF_USDA=5.738
NC_035093.1	15479996	.	A	T	.	.	MAF_USDA=41.667
NC_035093.1	15479997	.	T	A	.	.	MAF_USDA=41.667
NC_035093.1	15479998	.	T	A	.	.	MAF_USDA=45.833
NC_035093.1	15480001	.	T	A	.	.	MAF_INRAE=14.167;MAF_USDA=18.75
NC_035093.1	15480073	.	T	A	.	.	MAF_USDA=3.571
NC_035093.1	15480157	.	C	A	.	.	MAF_USDA=47.917
NC_035093.1	15480208	.	A	T	.	.	MAF_USDA=45.833
NC_035093.1	15480250	.	T	C	.	.	MAF_INRAE=49.167
NC_035093.1	15480260	.	T	C	.	.	MAF_INRAE=6.667
NC_035093.1	15480286	.	T	G	.	.	MAF_USDA=1.667
NC_035093.1	15480356	.	T	G	.	.	MAF_INRAE=47.468;MAF_USDA=42.941
NC_035093.1	15480551	.	T	A	.	.	MAF_USDA=3.279
NC_035093.1	15480627	.	A	G	.	.	MAF_USDA=5.738
NC_035093.1	15480667	.	A	C	.	.	MAF_USDA=30.0
NC_035093.1	15480671	.	C	G	.	.	MAF_USDA=31.176
NC_035093.1	15480685	.	C	T	.	.	MAF_USDA=30.588
NC_035093.1	15480686	.	T	G	.	.	MAF_USDA=26.23
NC_035093.1	15480724	.	C	A	.	.	MAF_INRAE=32.5;MAF_USDA=15.574
NC_035093.1	15480725	.	A	G	.	.	MAF_INRAE=32.5;MAF_USDA=15.574
NC_035093.1	15480800	.	C	T	.	.	MAF_USDA=1.639
NC_035093.1	15480930	.	G	A	.	.	MAF_USDA=3.529
NC_035093.1	15480998	.	G	A	.	.	MAF_USDA=4.167
NC_035093.1	15481007	.	G	A	.	.	MAF_INRAE=4.167;MAF_USDA=11.176
NC_035093.1	15481131	.	G	A	.	.	MAF_INRAE=14.557;MAF_USDA=14.706
NC_035093.1	15481136	.	C	T	.	.	MAF_INRAE=9.494;MAF_USDA=1.639
NC_035093.1	15481150	.	A	C	.	.	MAF_USDA=2.353
NC_035093.1	15481156	.	G	A	.	.	MAF_INRAE=8.861;MAF_USDA=6.557
NC_035093.1	15481209	.	A	G	.	.	MAF_INRAE=30.38;MAF_USDA=17.647
NC_035093.1	15481240	.	T	A	.	.	MAF_INRAE=4.167;MAF_USDA=15.882
NC_035093.1	15481275	.	T	C	.	.	MAF_INRAE=4.167;MAF_USDA=17.059
NC_035093.1	15481373	.	C	A	.	.	MAF_INRAE=37.975;MAF_USDA=38.235
NC_035093.1	15481406	.	C	T	.	.	MAF_USDA=1.639
NC_035093.1	15481433	.	G	A	.	.	MAF_USDA=3.279
NC_035093.1	15481434	.	C	A	.	.	MAF_USDA=3.279
NC_035093.1	15481497	.	A	C	.	.	MAF_INRAE=30.38;MAF_USDA=16.471
NC_035093.1	15481537	.	G	A	.	.	MAF_INRAE=8.861
NC_035093.1	15481551	.	C	T	.	.	MAF_INRAE=4.167;MAF_USDA=11.765
NC_035093.1	15481573	.	G	A	.	.	MAF_USDA=1.639
NC_035093.1	15481614	.	C	T	.	.	MAF_INRAE=8.861;MAF_USDA=2.459
NC_035093.1	15481628	.	T	C	.	.	MAF_USDA=2.459
NC_035093.1	15481711	.	A	C	.	.	MAF_INRAE=34.81;MAF_USDA=17.647
NC_035093.1	15481714	.	G	A	.	.	MAF_INRAE=4.167;MAF_USDA=14.706
NC_035093.1	15481735	.	C	T	.	.	MAF_INRAE=5.833;MAF_USDA=1.639
NC_035093.1	15481855	.	C	A	.	.	MAF_INRAE=9.494;MAF_USDA=10.588
NC_035093.1	15481897	.	C	T	.	.	MAF_INRAE=9.494;MAF_USDA=6.557
NC_035093.1	15481910	.	A	G	.	.	MAF_INRAE=17.089;MAF_USDA=8.824
NC_035093.1	15481924	.	A	G	.	.	MAF_INRAE=37.975;MAF_USDA=38.235
NC_035093.1	15481941	.	A	T	.	.	MAF_USDA=5.738
NC_035093.1	15481944	.	G	A	.	.	MAF_USDA=7.647
NC_035093.1	15481974	.	G	A	.	.	MAF_INRAE=4.167;MAF_USDA=15.882
NC_035093.1	15481975	.	G	A	.	.	MAF_INRAE=4.167;MAF_USDA=15.882
NC_035093.1	15482041	.	A	C	.	.	MAF_INRAE=9.494;MAF_USDA=12.353
NC_035093.1	15482056	.	G	A	.	.	MAF_USDA=4.918
NC_035093.1	15482254	.	G	A	.	.	MAF_USDA=2.459
NC_035093.1	15482294	.	T	A	.	.	MAF_USDA=4.918
NC_035093.1	15482301	.	G	A	.	.	MAF_INRAE=4.167;MAF_USDA=11.176
NC_035093.1	15482302	.	C	A	.	.	MAF_INRAE=4.167;MAF_USDA=11.176
NC_035093.1	15482348	.	C	T	.	.	MAF_INRAE=5.263
NC_035093.1	15482355	.	C	T	.	.	MAF_USDA=1.639
NC_035093.1	15482381	.	A	G	.	.	MAF_USDA=7.377
NC_035093.1	15482448	.	A	G	.	.	MAF_USDA=2.353
NC_035093.1	15482487	.	G	A	.	.	MAF_USDA=3.279
NC_035093.1	15482520	.	G	A	.	.	MAF_INRAE=9.494;MAF_USDA=8.235
NC_035093.1	15482659	.	G	A	.	.	MAF_INRAE=8.861;MAF_USDA=5.738
NC_035093.1	15482660	.	C	G	.	.	MAF_USDA=1.639
NC_035093.1	15482748	.	T	A	.	.	MAF_INRAE=9.494;MAF_USDA=1.639
NC_035093.1	15482755	.	T	G	.	.	MAF_INRAE=9.494;MAF_USDA=10.588
NC_035093.1	15482813	.	A	C	.	.	MAF_USDA=5.738
NC_035093.1	15482895	.	C	A	.	.	MAF_USDA=25.882
NC_035093.1	15482898	.	C	T	.	.	MAF_USDA=34.706
NC_035093.1	15482938	.	C	T	.	.	MAF_USDA=3.279
NC_035093.1	15482949	.	C	A	.	.	MAF_USDA=3.279
NC_035093.1	15482996	.	C	T	.	.	MAF_INRAE=8.861;MAF_USDA=12.295
NC_035093.1	15483028	.	A	G	.	.	MAF_INRAE=11.667;MAF_USDA=1.639
NC_035093.1	15483121	.	C	T	.	.	MAF_INRAE=30.38;MAF_USDA=23.529
NC_035093.1	15483165	.	G	T	.	.	MAF_INRAE=4.167;MAF_USDA=11.176
NC_035093.1	15483177	.	C	T	.	.	MAF_INRAE=5.833
NC_035093.1	15483214	.	C	T	.	.	MAF_INRAE=4.167;MAF_USDA=4.118
NC_035093.1	15483316	.	C	T	.	.	MAF_USDA=24.59
NC_035093.1	15483320	.	C	T	.	.	MAF_USDA=8.197
NC_035093.1	15483330	.	C	T	.	.	MAF_USDA=31.148
NC_035093.1	15483382	.	T	G	.	.	MAF_USDA=1.639
NC_035093.1	15483445	.	T	G	.	.	MAF_USDA=38.525
NC_035093.1	15483449	.	G	C	.	.	MAF_USDA=3.279
NC_035093.1	15483467	.	G	A	.	.	MAF_USDA=15.574
NC_035093.1	15483489	.	G	C	.	.	MAF_USDA=18.033
NC_035093.1	15483530	.	C	T	.	.	MAF_USDA=1.639
NC_035093.1	15483535	.	G	A	.	.	MAF_USDA=3.279
NC_035093.1	15483567	.	A	C	.	.	MAF_USDA=27.049
NC_035093.1	15483592	.	G	A	.	.	MAF_USDA=4.918
NC_035093.1	15483709	.	C	T	.	.	MAF_USDA=39.344
NC_035093.1	15483727	.	C	A	.	.	MAF_USDA=40.164
NC_035093.1	15483867	.	T	C	.	.	MAF_USDA=27.049
NC_035093.1	15483879	.	C	G	.	.	MAF_USDA=2.459
NC_035093.1	15483985	.	A	T	.	.	MAF_USDA=27.049
NC_035093.1	15483986	.	C	T	.	.	MAF_USDA=27.049
NC_035093.1	15484150	.	A	C	.	.	MAF_USDA=28.689
NC_035093.1	15484151	.	G	A	.	.	MAF_USDA=29.508
NC_035093.1	15484172	.	C	T	.	.	MAF_USDA=3.279
NC_035093.1	15484174	.	G	T	.	.	MAF_USDA=2.459
NC_035093.1	15484227	.	C	T	.	.	MAF_USDA=17.5
NC_035093.1	15484278	.	G	A	.	.	MAF_USDA=1.639
NC_035093.1	15484293	.	T	C	.	.	MAF_USDA=9.836
NC_035093.1	15484306	.	G	A	.	.	MAF_USDA=4.098
NC_035093.1	15484368	.	C	T	.	.	MAF_USDA=32.609
NC_035093.1	15484383	.	T	G	.	.	MAF_USDA=32.143
NC_035093.1	15484386	.	T	A	.	.	MAF_USDA=2.976
NC_035093.1	15484446	.	A	G	.	.	MAF_USDA=4.098
NC_035093.1	15484556	.	G	A	.	.	MAF_USDA=39.13
NC_035093.1	15484559	.	C	T	.	.	MAF_USDA=36.957
NC_035093.1	15484567	.	T	C	.	.	MAF_USDA=43.182
NC_035093.1	15484584	.	C	G	.	.	MAF_USDA=1.639
NC_035093.1	15484638	.	G	A	.	.	MAF_USDA=37.952
NC_035093.1	15484651	.	C	T	.	.	MAF_USDA=4.098
NC_035093.1	15484654	.	G	A	.	.	MAF_USDA=39.157
NC_035093.1	15484656	.	A	C	.	.	MAF_USDA=39.759
NC_035093.1	15484664	.	G	A	.	.	MAF_USDA=40.964
NC_035093.1	15484684	.	T	C	.	.	MAF_USDA=14.754
NC_035093.1	15484686	.	A	C	.	.	MAF_USDA=42.623
NC_035093.1	15484795	.	G	A	.	.	MAF_USDA=2.459
NC_035093.1	15484819	.	T	C	.	.	MAF_USDA=4.918
NC_035093.1	15484872	.	G	T	.	.	MAF_USDA=40.164
NC_035093.1	15484954	.	C	A	.	.	MAF_USDA=39.344
NC_035093.1	15484960	.	T	G	.	.	MAF_USDA=39.344
NC_035093.1	15484967	.	G	A	.	.	MAF_USDA=39.344
NC_035093.1	15485048	.	C	T	.	.	MAF_USDA=3.279
NC_035093.1	15485049	.	C	T	.	.	MAF_USDA=9.016
NC_035093.1	15485053	.	C	T	.	.	MAF_USDA=48.81
NC_035093.1	15485750	.	T	C	.	.	MAF_INRAE=15.789;MAF_USDA=19.412
NC_035093.1	15485789	.	T	C	.	.	MAF_INRAE=43.671;MAF_USDA=45.882
NC_035093.1	15485796	.	T	A	.	.	MAF_USDA=2.459
NC_035093.1	15485851	.	A	G	.	.	MAF_USDA=4.918
NC_035093.1	15485878	.	C	A	.	.	MAF_USDA=1.765
NC_035093.1	15485886	.	C	T	.	.	MAF_USDA=1.639
NC_035093.1	15485974	.	T	C	.	.	MAF_INRAE=44.304;MAF_USDA=45.882
NC_035093.1	15486041	.	G	C	.	.	MAF_USDA=12.353
NC_035093.1	15486065	.	C	T	.	.	MAF_USDA=4.706
NC_035093.1	15486079	.	C	A	.	.	MAF_USDA=1.639
NC_035093.1	15486090	.	T	G	.	.	MAF_INRAE=19.167
NC_035093.1	15486100	.	G	C	.	.	MAF_INRAE=44.304;MAF_USDA=45.294
NC_035093.1	15486135	.	T	C	.	.	MAF_INRAE=44.304;MAF_USDA=45.882
NC_035093.1	15486139	.	G	T	.	.	MAF_INRAE=43.671;MAF_USDA=22.353
NC_035093.1	15486194	.	C	T	.	.	MAF_INRAE=43.671;MAF_USDA=25.882
NC_035093.1	15486277	.	A	G	.	.	MAF_USDA=5.294
NC_035093.1	15486332	.	G	T	.	.	MAF_USDA=5.738
NC_035093.1	15486333	.	G	T	.	.	MAF_USDA=4.706
NC_035093.1	15486405	.	G	A	.	.	MAF_INRAE=44.304;MAF_USDA=46.471
NC_035093.1	15486415	.	C	T	.	.	MAF_INRAE=44.304;MAF_USDA=46.471
NC_035093.1	15486456	.	T	C	.	.	MAF_INRAE=44.304;MAF_USDA=45.882
NC_035093.1	15486491	.	T	G	.	.	MAF_INRAE=43.671;MAF_USDA=46.471
NC_035093.1	15486493	.	T	A	.	.	MAF_INRAE=45.0;MAF_USDA=45.882
NC_035093.1	15486532	.	T	C	.	.	MAF_INRAE=5.263;MAF_USDA=2.459
NC_035093.1	15486562	.	T	A	.	.	MAF_USDA=14.583
NC_035093.1	15486586	.	G	T	.	.	MAF_INRAE=44.304;MAF_USDA=44.706
NC_035093.1	15486605	.	T	G	.	.	MAF_USDA=4.706
NC_035093.1	15486621	.	G	C	.	.	MAF_INRAE=44.304;MAF_USDA=45.882
NC_035093.1	15486637	.	A	C	.	.	MAF_USDA=3.279
NC_035093.1	15486643	.	C	A	.	.	MAF_INRAE=43.671;MAF_USDA=45.294
NC_035093.1	15486653	.	A	G	.	.	MAF_USDA=3.279
NC_035093.1	15486658	.	G	A	.	.	MAF_USDA=4.706
NC_035093.1	15486675	.	A	T	.	.	MAF_INRAE=43.671;MAF_USDA=44.706
NC_035093.1	15486758	.	T	A	.	.	MAF_INRAE=43.671;MAF_USDA=25.294
NC_035093.1	15486762	.	C	T	.	.	MAF_INRAE=44.304;MAF_USDA=47.059
NC_035093.1	15486822	.	G	A	.	.	MAF_INRAE=44.304;MAF_USDA=46.471
NC_035093.1	15486823	.	A	C	.	.	MAF_INRAE=45.0;MAF_USDA=46.471
NC_035093.1	15486867	.	A	T	.	.	MAF_USDA=2.459
NC_035093.1	15486891	.	G	T	.	.	MAF_USDA=5.738
NC_035093.1	15486912	.	C	A	.	.	MAF_USDA=1.639
NC_035093.1	15486961	.	T	G	.	.	MAF_INRAE=4.167;MAF_USDA=6.471
NC_035093.1	15487020	.	G	A	.	.	MAF_INRAE=44.304;MAF_USDA=45.294
NC_035093.1	15487034	.	C	T	.	.	MAF_INRAE=5.263;MAF_USDA=10.417
NC_035093.1	15487110	.	G	A	.	.	MAF_USDA=4.706
NC_035093.1	15487148	.	C	T	.	.	MAF_USDA=1.639
NC_035093.1	15487254	.	G	A	.	.	MAF_INRAE=43.671;MAF_USDA=47.647
NC_035093.1	15487303	.	A	G	.	.	MAF_USDA=6.25
NC_035093.1	15487306	.	C	A	.	.	MAF_USDA=6.25
NC_035093.1	15487313	.	A	G	.	.	MAF_USDA=6.25
NC_035093.1	15487352	.	C	T	.	.	MAF_INRAE=5.833
NC_035093.1	15487359	.	C	T	.	.	MAF_INRAE=43.671;MAF_USDA=19.412
NC_035093.1	15487371	.	T	C	.	.	MAF_USDA=5.294
NC_035093.1	15487376	.	A	G	.	.	MAF_USDA=4.706
NC_035093.1	15487435	.	T	C	.	.	MAF_INRAE=12.658;MAF_USDA=22.353
NC_035093.1	15487476	.	T	G	.	.	MAF_USDA=1.639
NC_035093.1	15487506	.	G	A	.	.	MAF_INRAE=14.557;MAF_USDA=14.118
NC_035093.1	15487556	.	A	G	.	.	MAF_USDA=8.235
NC_035093.1	15487657	.	C	A	.	.	MAF_INRAE=14.557;MAF_USDA=14.706
NC_035093.1	15487660	.	A	G	.	.	MAF_INRAE=4.167;MAF_USDA=11.765
NC_035093.1	15487663	.	A	G	.	.	MAF_INRAE=43.671;MAF_USDA=25.294
NC_035093.1	15487673	.	C	A	.	.	MAF_INRAE=8.861
NC_035093.1	15487753	.	C	T	.	.	MAF_INRAE=12.025;MAF_USDA=20.0
NC_035093.1	15487767	.	T	C	.	.	MAF_USDA=14.583
NC_035093.1	15487846	.	T	A	.	.	MAF_USDA=4.918
NC_035093.1	15487929	.	T	C	.	.	MAF_INRAE=44.304;MAF_USDA=47.059
NC_035093.1	15487941	.	A	G	.	.	MAF_USDA=1.639
NC_035093.1	15487999	.	T	C	.	.	MAF_USDA=1.639
NC_035093.1	15488013	.	C	T	.	.	MAF_USDA=3.279
NC_035093.1	15488074	.	C	A	.	.	MAF_INRAE=44.304;MAF_USDA=46.471
NC_035093.1	15488105	.	C	T	.	.	MAF_USDA=4.918
NC_035093.1	15488190	.	A	T	.	.	MAF_USDA=3.279
NC_035093.1	15488194	.	C	T	.	.	MAF_INRAE=39.873;MAF_USDA=14.583
NC_035093.1	15488198	.	G	T	.	.	MAF_USDA=4.098
NC_035093.1	15488202	.	G	A	.	.	MAF_USDA=3.279
NC_035093.1	15488223	.	C	T	.	.	MAF_USDA=9.836
NC_035093.1	15488241	.	A	T	.	.	MAF_INRAE=42.405;MAF_USDA=47.647
NC_035093.1	15488252	.	T	A	.	.	MAF_USDA=4.167
NC_035093.1	15488287	.	A	G	.	.	MAF_INRAE=4.167;MAF_USDA=14.118
NC_035093.1	15488297	.	A	G	.	.	MAF_USDA=4.918
NC_035093.1	15488307	.	T	A	.	.	MAF_INRAE=30.38;MAF_USDA=17.059
NC_035093.1	15488308	.	G	T	.	.	MAF_INRAE=28.333;MAF_USDA=17.059
NC_035093.1	15488346	.	A	T	.	.	MAF_INRAE=43.671;MAF_USDA=25.882
NC_035093.1	15488462	.	G	T	.	.	MAF_INRAE=39.873;MAF_USDA=42.353
NC_035093.1	15488508	.	C	T	.	.	MAF_INRAE=43.038;MAF_USDA=25.882
NC_035093.1	15488636	.	G	T	.	.	MAF_INRAE=8.228;MAF_USDA=5.294
NC_035093.1	15488703	.	C	T	.	.	MAF_USDA=2.083
NC_035093.1	15488705	.	T	A	.	.	MAF_USDA=2.083
NC_035093.1	15488706	.	T	A	.	.	MAF_USDA=2.083
NC_035093.1	15488708	.	A	G	.	.	MAF_USDA=2.083
NC_035093.1	15488720	.	T	G	.	.	MAF_INRAE=43.038;MAF_USDA=18.824
NC_035093.1	15488908	.	G	A	.	.	MAF_USDA=15.882
NC_035093.1	15488960	.	T	G	.	.	MAF_USDA=11.765
NC_035093.1	15488969	.	T	C	.	.	MAF_USDA=2.353
NC_035093.1	15488979	.	G	T	.	.	MAF_INRAE=11.667;MAF_USDA=1.639
NC_035093.1	15489090	.	C	T	.	.	MAF_INRAE=5.263
NC_035093.1	15489092	.	T	C	.	.	MAF_USDA=2.459
NC_035093.1	15489300	.	G	C	.	.	MAF_USDA=45.833
NC_035093.1	15489936	.	C	A	.	.	MAF_USDA=6.522
NC_035093.1	15489966	.	G	T	.	.	MAF_USDA=41.667
NC_035093.1	15490139	.	C	A	.	.	MAF_INRAE=5.263;MAF_USDA=7.143
NC_035093.1	15490383	.	A	T	.	.	MAF_USDA=2.353
NC_035093.1	15490397	.	G	A	.	.	MAF_USDA=3.279
NC_035093.1	15490414	.	G	C	.	.	MAF_USDA=3.279
NC_035093.1	15490714	.	C	A	.	.	MAF_USDA=1.639
NC_035093.1	15490729	.	G	A	.	.	MAF_INRAE=12.5;MAF_USDA=6.557
NC_035093.1	15490780	.	A	G	.	.	MAF_USDA=6.557
NC_035093.1	15490817	.	C	T	.	.	MAF_INRAE=30.38;MAF_USDA=16.471
NC_035093.1	15490975	.	A	C	.	.	MAF_INRAE=20.253;MAF_USDA=29.412
NC_035093.1	15491017	.	C	T	.	.	MAF_USDA=20.0
NC_035093.1	15491149	.	C	G	.	.	MAF_USDA=1.639
NC_035093.1	15491164	.	G	A	.	.	MAF_INRAE=29.747;MAF_USDA=34.118
NC_035093.1	15491176	.	G	T	.	.	MAF_USDA=2.353
NC_035093.1	15491204	.	A	C	.	.	MAF_USDA=1.667
NC_035093.1	15491348	.	T	G	.	.	MAF_INRAE=15.789;MAF_USDA=20.588
NC_035093.1	15491405	.	C	T	.	.	MAF_INRAE=9.494
NC_035093.1	15491555	.	C	G	.	.	MAF_INRAE=14.557;MAF_USDA=12.941
NC_035093.1	15491587	.	C	T	.	.	MAF_USDA=10.656
NC_035093.1	15491627	.	C	T	.	.	MAF_INRAE=11.667;MAF_USDA=1.639
NC_035093.1	15491740	.	G	A	.	.	MAF_USDA=5.294
NC_035093.1	15491798	.	G	C	.	.	MAF_USDA=1.765
NC_035093.1	15491881	.	C	A	.	.	MAF_INRAE=42.405;MAF_USDA=46.471
NC_035093.1	15491917	.	G	A	.	.	MAF_INRAE=34.177;MAF_USDA=46.471
NC_035093.1	15491929	.	A	G	.	.	MAF_USDA=6.25
NC_035093.1	15491947	.	T	A	.	.	MAF_USDA=4.098
NC_035093.1	15491999	.	G	A	.	.	MAF_INRAE=14.557;MAF_USDA=4.706
NC_035093.1	15492055	.	G	A	.	.	MAF_USDA=4.706
NC_035093.1	15492139	.	T	C	.	.	MAF_USDA=3.279
NC_035093.1	15492156	.	A	G	.	.	MAF_USDA=29.412
NC_035093.1	15492281	.	T	C	.	.	MAF_INRAE=29.747;MAF_USDA=38.235
NC_035093.1	15492286	.	T	C	.	.	MAF_USDA=6.471
NC_035093.1	15492302	.	G	A	.	.	MAF_USDA=3.279
NC_035093.1	15492394	.	G	A	.	.	MAF_USDA=1.639
NC_035093.1	15492457	.	C	T	.	.	MAF_INRAE=9.494
NC_035093.1	15492468	.	A	T	.	.	MAF_USDA=24.706
NC_035093.1	15492588	.	G	A	.	.	MAF_INRAE=19.62;MAF_USDA=34.118
NC_035093.1	15492670	.	A	T	.	.	MAF_USDA=3.279
NC_035093.1	15492717	.	C	T	.	.	MAF_USDA=1.639
NC_035093.1	15492921	.	A	C	.	.	MAF_INRAE=36.842
NC_035093.1	15492931	.	A	C	.	.	MAF_INRAE=28.481;MAF_USDA=14.118
NC_035093.1	15493031	.	C	G	.	.	MAF_USDA=2.459
NC_035093.1	15493057	.	C	A	.	.	MAF_USDA=1.765
NC_035093.1	15493149	.	C	T	.	.	MAF_USDA=6.25
NC_035093.1	15493152	.	C	T	.	.	MAF_USDA=6.25
NC_035093.1	15493192	.	G	A	.	.	MAF_USDA=4.167
NC_035093.1	15493593	.	A	G	.	.	MAF_INRAE=5.263;MAF_USDA=10.417
NC_035093.1	15493601	.	A	G	.	.	MAF_INRAE=18.987;MAF_USDA=12.941
NC_035093.1	15493646	.	G	T	.	.	MAF_USDA=4.918
NC_035093.1	15493674	.	G	T	.	.	MAF_USDA=2.353
NC_035093.1	15493690	.	C	A	.	.	MAF_USDA=6.25
NC_035093.1	15493706	.	C	T	.	.	MAF_USDA=6.25
NC_035093.1	15493796	.	T	C	.	.	MAF_INRAE=13.291;MAF_USDA=19.412
NC_035093.1	15493977	.	G	A	.	.	MAF_USDA=1.639
NC_035093.1	15494265	.	G	A	.	.	MAF_USDA=1.639
NC_035093.1	15494301	.	A	G	.	.	MAF_USDA=4.918
NC_035093.1	15494434	.	G	A	.	.	MAF_INRAE=19.62;MAF_USDA=4.098
NC_035093.1	15494560	.	G	T	.	.	MAF_INRAE=37.342;MAF_USDA=32.941
NC_035093.1	15494563	.	T	C	.	.	MAF_INRAE=18.987;MAF_USDA=12.941
NC_035093.1	15494581	.	T	C	.	.	MAF_USDA=1.639
NC_035093.1	15494622	.	G	T	.	.	MAF_INRAE=13.924;MAF_USDA=14.118
NC_035093.1	15494689	.	T	C	.	.	MAF_USDA=6.25
NC_035093.1	15494708	.	A	G	.	.	MAF_USDA=4.098
NC_035093.1	15494837	.	T	C	.	.	MAF_INRAE=17.089;MAF_USDA=8.824
NC_035093.1	15494855	.	T	C	.	.	MAF_USDA=6.471
NC_035093.1	15494878	.	C	T	.	.	MAF_INRAE=4.167
NC_035093.1	15494883	.	T	A	.	.	MAF_INRAE=4.167
NC_035093.1	15494887	.	A	C	.	.	MAF_USDA=5.0
NC_035093.1	15494890	.	A	G	.	.	MAF_INRAE=4.167
NC_035093.1	15494912	.	G	A	.	.	MAF_USDA=2.941
NC_035093.1	15494926	.	G	A	.	.	MAF_USDA=1.639
NC_035093.1	15494960	.	G	T	.	.	MAF_USDA=1.639
NC_035093.1	15495023	.	C	A	.	.	MAF_INRAE=21.053
NC_035093.1	15495077	.	G	A	.	.	MAF_USDA=2.459
NC_035093.1	15495207	.	G	C	.	.	MAF_INRAE=46.203;MAF_USDA=28.824
NC_035093.1	15495211	.	T	G	.	.	MAF_USDA=1.639
NC_035093.1	15495217	.	A	C	.	.	MAF_USDA=1.639
NC_035093.1	15495226	.	G	A	.	.	MAF_USDA=3.529
NC_035093.1	15495385	.	A	T	.	.	MAF_INRAE=5.833
NC_035093.1	15495519	.	A	C	.	.	MAF_USDA=1.639
NC_035093.1	15495976	.	G	A	.	.	MAF_USDA=8.696
NC_035093.1	15496074	.	C	A	.	.	MAF_USDA=2.353
NC_035093.1	15496237	.	A	C	.	.	MAF_USDA=17.059
NC_035093.1	15496242	.	G	A	.	.	MAF_USDA=1.639
NC_035093.1	15496296	.	G	A	.	.	MAF_USDA=1.639
NC_035093.1	15496389	.	T	C	.	.	MAF_INRAE=16.456;MAF_USDA=12.941
NC_035093.1	15496469	.	A	T	.	.	MAF_USDA=5.952
NC_035093.1	15496588	.	C	T	.	.	MAF_USDA=5.882
NC_035093.1	15496744	.	G	A	.	.	MAF_INRAE=20.886;MAF_USDA=6.471
NC_035093.1	15497041	.	G	A	.	.	MAF_INRAE=4.167;MAF_USDA=3.529
NC_035093.1	15497110	.	A	C	.	.	MAF_USDA=5.738
NC_035093.1	15497118	.	G	T	.	.	MAF_USDA=2.459
NC_035093.1	15497150	.	G	A	.	.	MAF_USDA=6.25
NC_035093.1	15497469	.	A	T	.	.	MAF_USDA=6.25
NC_035093.1	15497737	.	T	G	.	.	MAF_INRAE=5.833;MAF_USDA=1.639
NC_035093.1	15497772	.	T	C	.	.	MAF_USDA=5.738
NC_035093.1	15497884	.	T	A	.	.	MAF_USDA=1.667
NC_035093.1	15497951	.	C	T	.	.	MAF_USDA=1.639
NC_035093.1	15498360	.	G	A	.	.	MAF_USDA=2.459
NC_035093.1	15498422	.	T	C	.	.	MAF_INRAE=11.667
NC_035093.1	15498501	.	G	A	.	.	MAF_INRAE=21.519;MAF_USDA=10.417
NC_035093.1	15498644	.	T	C	.	.	MAF_USDA=3.279
NC_035093.1	15498654	.	C	G	.	.	MAF_INRAE=24.684;MAF_USDA=34.118
NC_035093.1	15498829	.	C	T	.	.	MAF_INRAE=8.861;MAF_USDA=4.706
NC_035093.1	15498866	.	G	C	.	.	MAF_USDA=2.459
NC_035093.1	15498875	.	C	G	.	.	MAF_INRAE=32.278;MAF_USDA=22.941
NC_035093.1	15499023	.	A	G	.	.	MAF_INRAE=20.253;MAF_USDA=31.25
NC_035093.1	15499159	.	G	C	.	.	MAF_INRAE=4.167;MAF_USDA=3.529
NC_035093.1	15499181	.	C	T	.	.	MAF_USDA=6.25
NC_035093.1	15499210	.	C	T	.	.	MAF_INRAE=4.167;MAF_USDA=4.118
NC_035093.1	15499211	.	G	A	.	.	MAF_USDA=2.459
NC_035093.1	15499257	.	T	C	.	.	MAF_USDA=6.25
NC_035093.1	15499325	.	A	T	.	.	MAF_USDA=39.583
NC_035093.1	15499366	.	A	C	.	.	MAF_USDA=1.639
NC_035093.1	15499399	.	C	T	.	.	MAF_USDA=5.738
NC_035093.1	15499400	.	A	G	.	.	MAF_INRAE=46.835;MAF_USDA=46.471
NC_035093.1	15499560	.	T	A	.	.	MAF_USDA=3.529
NC_035093.1	15499647	.	C	T	.	.	MAF_USDA=6.548
NC_035093.1	15499776	.	T	G	.	.	MAF_INRAE=8.861
NC_035093.1	15499798	.	A	T	.	.	MAF_INRAE=29.747;MAF_USDA=17.059
NC_035093.1	15499800	.	A	G	.	.	MAF_INRAE=30.833;MAF_USDA=17.059
NC_035093.1	15499843	.	T	C	.	.	MAF_USDA=6.25
NC_035093.1	15499992	.	C	A	.	.	MAF_INRAE=5.833;MAF_USDA=4.098
NC_035093.1	15499998	.	T	C	.	.	MAF_USDA=4.098
NC_035093.1	15500001	.	C	A	.	.	MAF_USDA=14.706
NC_035093.1	15500039	.	T	G	.	.	MAF_INRAE=18.987;MAF_USDA=17.647
NC_035093.1	15500091	.	G	A	.	.	MAF_INRAE=11.667;MAF_USDA=4.098
NC_035093.1	15500127	.	T	C	.	.	MAF_INRAE=26.316;MAF_USDA=18.235
NC_035093.1	15500163	.	A	G	.	.	MAF_INRAE=15.0
NC_035093.1	15500224	.	G	A	.	.	MAF_USDA=1.639
NC_035093.1	15500237	.	A	G	.	.	MAF_USDA=6.557
NC_035093.1	15500278	.	G	A	.	.	MAF_USDA=10.656
NC_035093.1	15500311	.	A	G	.	.	MAF_USDA=4.918
NC_035093.1	15500400	.	G	A	.	.	MAF_USDA=1.639
NC_035093.1	15500538	.	T	C	.	.	MAF_USDA=9.016
NC_035093.1	15500599	.	G	A	.	.	MAF_INRAE=14.557;MAF_USDA=14.706
NC_035093.1	15500618	.	C	A	.	.	MAF_INRAE=10.127;MAF_USDA=5.882
NC_035093.1	15500699	.	G	T	.	.	MAF_USDA=2.459
NC_035093.1	15500828	.	A	G	.	.	MAF_USDA=1.639
NC_035093.1	15500833	.	C	T	.	.	MAF_USDA=1.639
NC_035093.1	15500837	.	G	A	.	.	MAF_USDA=5.294
NC_035093.1	15500840	.	T	G	.	.	MAF_USDA=8.197
NC_035093.1	15500887	.	C	A	.	.	MAF_USDA=1.639
NC_035093.1	15500894	.	T	A	.	.	MAF_USDA=3.529
NC_035093.1	15501023	.	C	G	.	.	MAF_USDA=9.836
NC_035093.1	15501034	.	A	G	.	.	MAF_INRAE=45.57;MAF_USDA=42.941
NC_035093.1	15501101	.	T	G	.	.	MAF_INRAE=5.833;MAF_USDA=4.918
NC_035093.1	15501128	.	G	T	.	.	MAF_USDA=8.197
NC_035093.1	15501139	.	A	C	.	.	MAF_INRAE=24.051;MAF_USDA=17.647
NC_035093.1	15501166	.	C	T	.	.	MAF_USDA=1.639
NC_035093.1	15501225	.	G	A	.	.	MAF_USDA=2.459
NC_035093.1	15501235	.	T	G	.	.	MAF_USDA=33.333
NC_035093.1	15501249	.	G	A	.	.	MAF_USDA=1.724
NC_035093.1	15501254	.	T	A	.	.	MAF_USDA=6.25
NC_035093.1	15501293	.	G	A	.	.	MAF_USDA=4.118
NC_035093.1	15501294	.	C	T	.	.	MAF_USDA=6.25
NC_035093.1	15501338	.	C	A	.	.	MAF_USDA=7.377
NC_035093.1	15501339	.	A	T	.	.	MAF_USDA=7.377
NC_035093.1	15501343	.	G	T	.	.	MAF_INRAE=8.861;MAF_USDA=3.279
NC_035093.1	15501379	.	A	C	.	.	MAF_INRAE=22.785;MAF_USDA=17.059
NC_035093.1	15501399	.	A	C	.	.	MAF_USDA=7.377
NC_035093.1	15501456	.	A	C	.	.	MAF_INRAE=9.494;MAF_USDA=6.25
NC_035093.1	15501522	.	A	G	.	.	MAF_INRAE=5.833;MAF_USDA=11.176
NC_035093.1	15501533	.	G	A	.	.	MAF_USDA=9.016
NC_035093.1	15501590	.	A	T	.	.	MAF_USDA=9.836
NC_035093.1	15501663	.	A	C	.	.	MAF_INRAE=41.772;MAF_USDA=47.059
NC_035093.1	15501712	.	G	A	.	.	MAF_USDA=5.294
NC_035093.1	15501722	.	C	T	.	.	MAF_USDA=8.333
NC_035093.1	15501739	.	G	T	.	.	MAF_INRAE=5.833;MAF_USDA=4.706
NC_035093.1	15501801	.	G	A	.	.	MAF_INRAE=21.519;MAF_USDA=12.941
NC_035093.1	15501902	.	A	C	.	.	MAF_INRAE=46.835;MAF_USDA=43.529
NC_035093.1	15501927	.	G	A	.	.	MAF_INRAE=20.253;MAF_USDA=2.5
NC_035093.1	15501931	.	G	A	.	.	MAF_USDA=7.143
NC_035093.1	15501969	.	G	A	.	.	MAF_INRAE=46.835;MAF_USDA=44.048
NC_035093.1	15501980	.	T	C	.	.	MAF_USDA=2.5
NC_035093.1	15501989	.	G	A,T	.	.	MAF_INRAE=4.167;MAF_USDA=2.083
NC_035093.1	15501992	.	T	G	.	.	MAF_USDA=2.083
NC_035093.1	15501994	.	C	A	.	.	MAF_USDA=2.083
NC_035093.1	15501997	.	T	A	.	.	MAF_INRAE=4.167
NC_035093.1	15501999	.	T	G	.	.	MAF_USDA=2.083
NC_035093.1	15502006	.	T	C	.	.	MAF_INRAE=4.167;MAF_USDA=2.083
NC_035093.1	15502022	.	T	G	.	.	MAF_USDA=4.167
NC_035093.1	15502025	.	A	G	.	.	MAF_INRAE=18.987;MAF_USDA=14.286
NC_035093.1	15502109	.	C	T	.	.	MAF_INRAE=20.253;MAF_USDA=17.262
NC_035093.1	15502122	.	T	C	.	.	MAF_USDA=1.667
NC_035093.1	15502137	.	T	C	.	.	MAF_USDA=5.952
NC_035093.1	15502193	.	C	G	.	.	MAF_USDA=1.667
NC_035093.1	15502245	.	G	T	.	.	MAF_USDA=2.976
NC_035093.1	15502329	.	T	C	.	.	MAF_USDA=4.098
NC_035093.1	15502357	.	G	A	.	.	MAF_INRAE=5.833
NC_035093.1	15502426	.	T	C	.	.	MAF_INRAE=9.494;MAF_USDA=5.882
NC_035093.1	15502433	.	G	T	.	.	MAF_INRAE=9.494
NC_035093.1	15502439	.	G	T	.	.	MAF_INRAE=9.494
NC_035093.1	15502458	.	G	A	.	.	MAF_USDA=7.059
NC_035093.1	15502470	.	G	T	.	.	MAF_USDA=5.882
NC_035093.1	15502476	.	T	C	.	.	MAF_INRAE=23.418;MAF_USDA=18.235
NC_035093.1	15502491	.	G	T	.	.	MAF_INRAE=20.886;MAF_USDA=7.647
NC_035093.1	15502618	.	C	T	.	.	MAF_INRAE=21.519
NC_035093.1	15502680	.	T	A	.	.	MAF_USDA=1.639
NC_035093.1	15502684	.	G	T	.	.	MAF_INRAE=19.62;MAF_USDA=19.412
NC_035093.1	15502701	.	A	C	.	.	MAF_USDA=10.588
NC_035093.1	15502718	.	G	A	.	.	MAF_USDA=3.279
NC_035093.1	15502881	.	G	A	.	.	MAF_INRAE=4.167;MAF_USDA=3.571
NC_035093.1	15502899	.	G	A	.	.	MAF_USDA=5.0
NC_035093.1	15503043	.	T	G	.	.	MAF_INRAE=10.526;MAF_USDA=7.143
NC_035093.1	15503151	.	C	T	.	.	MAF_INRAE=29.747;MAF_USDA=17.262
NC_035093.1	15503160	.	C	T	.	.	MAF_USDA=1.667
NC_035093.1	15503187	.	A	C	.	.	MAF_INRAE=5.263;MAF_USDA=10.417
NC_035093.1	15503254	.	T	G	.	.	MAF_USDA=5.294
NC_035093.1	15503396	.	T	C	.	.	MAF_USDA=2.459
NC_035093.1	15503422	.	A	T	.	.	MAF_INRAE=5.0;MAF_USDA=11.475
NC_035093.1	15503644	.	C	T	.	.	MAF_INRAE=18.987;MAF_USDA=11.176
NC_035093.1	15503660	.	A	C	.	.	MAF_USDA=1.639
NC_035093.1	15503665	.	G	T	.	.	MAF_INRAE=23.418;MAF_USDA=16.471
NC_035093.1	15503737	.	G	T	.	.	MAF_USDA=5.294
NC_035093.1	15503821	.	C	G	.	.	MAF_INRAE=46.203;MAF_USDA=44.706
NC_035093.1	15503877	.	C	T	.	.	MAF_USDA=3.279
NC_035093.1	15503915	.	G	T	.	.	MAF_INRAE=7.595;MAF_USDA=5.882
NC_035093.1	15504101	.	G	C	.	.	MAF_USDA=1.639
NC_035093.1	15504140	.	T	C	.	.	MAF_INRAE=22.785;MAF_USDA=20.0
NC_035093.1	15504184	.	A	G	.	.	MAF_USDA=1.639
NC_035093.1	15504308	.	T	C	.	.	MAF_USDA=1.667
NC_035093.1	15504366	.	C	T	.	.	MAF_USDA=3.279
NC_035093.1	15504384	.	C	T	.	.	MAF_USDA=4.918
NC_035093.1	15504423	.	A	C	.	.	MAF_INRAE=18.987;MAF_USDA=18.235
NC_035093.1	15504450	.	G	A	.	.	MAF_USDA=3.279
NC_035093.1	15504459	.	T	G	.	.	MAF_INRAE=19.62;MAF_USDA=16.471
NC_035093.1	15504479	.	T	G	.	.	MAF_USDA=8.197
NC_035093.1	15504484	.	T	C	.	.	MAF_USDA=3.529
NC_035093.1	15504608	.	T	C	.	.	MAF_USDA=4.918
NC_035093.1	15504746	.	T	A	.	.	MAF_USDA=1.639
NC_035093.1	15504747	.	G	T	.	.	MAF_USDA=1.639
NC_035093.1	15504755	.	G	A	.	.	MAF_USDA=5.882
NC_035093.1	15504786	.	T	A	.	.	MAF_USDA=5.882
NC_035093.1	15504878	.	C	G	.	.	MAF_USDA=6.25
NC_035093.1	15504890	.	A	G	.	.	MAF_INRAE=23.418;MAF_USDA=20.0
NC_035093.1	15504911	.	A	G	.	.	MAF_USDA=1.639
NC_035093.1	15504912	.	G	A	.	.	MAF_USDA=2.459
NC_035093.1	15504957	.	G	T	.	.	MAF_USDA=5.882
NC_035093.1	15504961	.	A	T	.	.	MAF_USDA=4.098
NC_035093.1	15504989	.	A	T	.	.	MAF_INRAE=17.5
NC_035093.1	15505007	.	C	T	.	.	MAF_INRAE=19.62;MAF_USDA=16.471
NC_035093.1	15505051	.	T	C	.	.	MAF_INRAE=22.785;MAF_USDA=18.824
NC_035093.1	15505063	.	G	A	.	.	MAF_INRAE=5.833;MAF_USDA=4.918
NC_035093.1	15505085	.	G	T	.	.	MAF_INRAE=46.835;MAF_USDA=45.238
NC_035093.1	15505107	.	T	G	.	.	MAF_USDA=5.833
NC_035093.1	15505148	.	G	C	.	.	MAF_USDA=5.085
NC_035093.1	15505161	.	G	A	.	.	MAF_INRAE=25.0;MAF_USDA=25.0
NC_035093.1	15505164	.	A	C	.	.	MAF_INRAE=4.167;MAF_USDA=2.083
NC_035093.1	15505169	.	C	A	.	.	MAF_USDA=5.422
NC_035093.1	15505205	.	A	G	.	.	MAF_INRAE=22.785;MAF_USDA=19.277
NC_035093.1	15505262	.	T	G	.	.	MAF_INRAE=29.747;MAF_USDA=16.667
NC_035093.1	15505285	.	A	G	.	.	MAF_INRAE=4.167;MAF_USDA=2.083
NC_035093.1	15505313	.	C	G	.	.	MAF_INRAE=47.468;MAF_USDA=41.667
NC_035093.1	15505320	.	A	G	.	.	MAF_INRAE=20.0;MAF_USDA=6.25
NC_035093.1	15505379	.	A	G	.	.	MAF_INRAE=20.0;MAF_USDA=8.333
NC_035093.1	15505381	.	A	C	.	.	MAF_INRAE=20.0
NC_035093.1	15505474	.	C	A	.	.	MAF_USDA=1.639
NC_035093.1	15505481	.	G	T	.	.	MAF_USDA=1.639
NC_035093.1	15505541	.	C	G	.	.	MAF_USDA=2.459
NC_035093.1	15505606	.	C	T	.	.	MAF_USDA=12.5
NC_035093.1	15505625	.	G	A	.	.	MAF_USDA=1.639
NC_035093.1	15505685	.	A	G	.	.	MAF_USDA=5.882
NC_035093.1	15505763	.	C	T	.	.	MAF_INRAE=14.557
NC_035093.1	15505769	.	G	A	.	.	MAF_USDA=5.422
NC_035093.1	15505773	.	A	T	.	.	MAF_USDA=4.167
NC_035093.1	15505776	.	G	C	.	.	MAF_USDA=2.542
NC_035093.1	15505778	.	A	G	.	.	MAF_INRAE=11.667
NC_035093.1	15505967	.	A	G	.	.	MAF_USDA=1.639
NC_035093.1	15506065	.	C	G	.	.	MAF_INRAE=21.519;MAF_USDA=12.5
NC_035093.1	15506106	.	G	A	.	.	MAF_USDA=6.25
NC_035093.1	15506135	.	G	A	.	.	MAF_INRAE=22.152;MAF_USDA=12.5
NC_035093.1	15506158	.	G	T	.	.	MAF_INRAE=18.333;MAF_USDA=14.706
NC_035093.1	15506169	.	G	C	.	.	MAF_USDA=7.377
NC_035093.1	15506229	.	C	T	.	.	MAF_USDA=2.459
NC_035093.1	15506230	.	A	C	.	.	MAF_USDA=2.459
NC_035093.1	15506234	.	G	A	.	.	MAF_USDA=1.639
NC_035093.1	15506317	.	G	A	.	.	MAF_INRAE=22.785;MAF_USDA=17.647
NC_035093.1	15506398	.	A	C	.	.	MAF_USDA=2.083
NC_035093.1	15506402	.	G	T	.	.	MAF_INRAE=22.785;MAF_USDA=19.412
NC_035093.1	15506440	.	C	T	.	.	MAF_USDA=1.639
NC_035093.1	15506446	.	T	C	.	.	MAF_USDA=2.459
NC_035093.1	15506453	.	C	A	.	.	MAF_USDA=2.459
NC_035093.1	15506532	.	A	G	.	.	MAF_INRAE=23.418;MAF_USDA=16.471
NC_035093.1	15506589	.	C	T	.	.	MAF_USDA=1.639
NC_035093.1	15506609	.	A	G	.	.	MAF_USDA=4.167
NC_035093.1	15506612	.	G	T	.	.	MAF_INRAE=23.418;MAF_USDA=17.647
NC_035093.1	15506636	.	G	C	.	.	MAF_INRAE=20.253;MAF_USDA=15.882
NC_035093.1	15506660	.	A	G	.	.	MAF_INRAE=23.418;MAF_USDA=20.0
NC_035093.1	15506693	.	A	G	.	.	MAF_INRAE=23.418;MAF_USDA=20.0
NC_035093.1	15506724	.	C	T	.	.	MAF_INRAE=13.924;MAF_USDA=14.118
NC_035093.1	15506805	.	T	C	.	.	MAF_INRAE=30.38;MAF_USDA=17.059
NC_035093.1	15506809	.	G	A	.	.	MAF_USDA=5.738
NC_035093.1	15506891	.	C	T	.	.	MAF_INRAE=22.152;MAF_USDA=19.412
NC_035093.1	15506914	.	G	T	.	.	MAF_INRAE=4.167;MAF_USDA=3.529
NC_035093.1	15506968	.	C	A	.	.	MAF_INRAE=5.833;MAF_USDA=1.639
NC_035093.1	15506997	.	C	A	.	.	MAF_INRAE=5.263;MAF_USDA=18.75
NC_035093.1	15507030	.	T	A	.	.	MAF_INRAE=20.886
NC_035093.1	15507031	.	A	T	.	.	MAF_INRAE=22.5
NC_035093.1	15507112	.	A	C	.	.	MAF_INRAE=15.789;MAF_USDA=18.852
NC_035093.1	15507146	.	A	G	.	.	MAF_USDA=7.5
NC_035093.1	15507156	.	T	C	.	.	MAF_INRAE=23.418;MAF_USDA=17.647
NC_035093.1	15507266	.	A	T	.	.	MAF_USDA=1.639
NC_035093.1	15507276	.	G	A	.	.	MAF_INRAE=23.418;MAF_USDA=20.588
NC_035093.1	15507363	.	C	T	.	.	MAF_USDA=1.639
NC_035093.1	15507384	.	G	T	.	.	MAF_USDA=1.639
NC_035093.1	15507386	.	G	A	.	.	MAF_USDA=6.25
NC_035093.1	15507408	.	G	T	.	.	MAF_USDA=5.294
NC_035093.1	15507418	.	C	A	.	.	MAF_INRAE=22.785;MAF_USDA=19.412
NC_035093.1	15507445	.	G	A	.	.	MAF_INRAE=24.051;MAF_USDA=16.667
NC_035093.1	15507476	.	T	G	.	.	MAF_INRAE=29.747;MAF_USDA=17.647
NC_035093.1	15507494	.	T	G	.	.	MAF_INRAE=29.747;MAF_USDA=17.647
NC_035093.1	15507509	.	T	G	.	.	MAF_USDA=10.417
NC_035093.1	15507548	.	G	A	.	.	MAF_USDA=2.459
NC_035093.1	15507549	.	A	C	.	.	MAF_INRAE=24.051;MAF_USDA=19.412
NC_035093.1	15507555	.	G	A	.	.	MAF_INRAE=29.747;MAF_USDA=17.647
NC_035093.1	15507560	.	A	T	.	.	MAF_USDA=2.459
NC_035093.1	15507623	.	A	C	.	.	MAF_INRAE=29.747;MAF_USDA=17.059
NC_035093.1	15507840	.	G	A	.	.	MAF_USDA=2.083
NC_035093.1	15508311	.	T	A	.	.	MAF_INRAE=10.526;MAF_USDA=12.5
NC_035093.1	15508516	.	T	C	.	.	MAF_INRAE=23.418;MAF_USDA=12.5
NC_035093.1	15508622	.	C	T	.	.	MAF_USDA=6.25
NC_035093.1	15508685	.	A	C	.	.	MAF_INRAE=29.747;MAF_USDA=19.048
NC_035093.1	15508852	.	T	G	.	.	MAF_INRAE=5.263
NC_035093.1	15508856	.	A	T	.	.	MAF_INRAE=23.418;MAF_USDA=17.059
NC_035093.1	15508887	.	A	C	.	.	MAF_INRAE=29.747;MAF_USDA=17.647
NC_035093.1	15508894	.	A	G	.	.	MAF_USDA=3.279
NC_035093.1	15508912	.	C	T	.	.	MAF_INRAE=8.861;MAF_USDA=5.882
NC_035093.1	15508913	.	C	T	.	.	MAF_INRAE=9.494;MAF_USDA=2.941
NC_035093.1	15508945	.	G	T	.	.	MAF_USDA=3.279
NC_035093.1	15508967	.	G	C	.	.	MAF_USDA=1.639
NC_035093.1	15509059	.	C	A	.	.	MAF_USDA=12.5
NC_035093.1	15509063	.	T	A	.	.	MAF_INRAE=25.833;MAF_USDA=18.235
NC_035093.1	15509071	.	G	T	.	.	MAF_INRAE=5.833;MAF_USDA=5.738
NC_035093.1	15509147	.	T	G	.	.	MAF_USDA=9.836
NC_035093.1	15509161	.	C	A	.	.	MAF_INRAE=43.671;MAF_USDA=45.882
NC_035093.1	15509204	.	C	T	.	.	MAF_INRAE=14.557;MAF_USDA=14.706
NC_035093.1	15509240	.	C	G	.	.	MAF_INRAE=23.418;MAF_USDA=20.0
NC_035093.1	15509244	.	C	A	.	.	MAF_USDA=6.25
NC_035093.1	15509316	.	C	A	.	.	MAF_INRAE=4.167;MAF_USDA=3.529
NC_035093.1	15509339	.	C	A	.	.	MAF_INRAE=23.418;MAF_USDA=19.412
NC_035093.1	15509425	.	T	G	.	.	MAF_USDA=5.294
NC_035093.1	15509465	.	A	T	.	.	MAF_USDA=5.294
NC_035093.1	15509597	.	C	G	.	.	MAF_INRAE=5.833;MAF_USDA=4.918
NC_035093.1	15509615	.	C	A	.	.	MAF_INRAE=23.418;MAF_USDA=24.706
NC_035093.1	15509634	.	G	A	.	.	MAF_USDA=7.229
NC_035093.1	15509695	.	C	A	.	.	MAF_INRAE=23.418;MAF_USDA=19.412
NC_035093.1	15509697	.	A	T	.	.	MAF_INRAE=21.519;MAF_USDA=21.176
NC_035093.1	15509746	.	A	G	.	.	MAF_USDA=2.083
NC_035093.1	15509766	.	C	G	.	.	MAF_INRAE=11.392;MAF_USDA=4.167
NC_035093.1	15509949	.	G	A	.	.	MAF_INRAE=23.418;MAF_USDA=19.412
NC_035093.1	15509955	.	C	T	.	.	MAF_USDA=9.836
NC_035093.1	15509956	.	G	A	.	.	MAF_USDA=2.083
NC_035093.1	15509968	.	C	G	.	.	MAF_INRAE=23.418;MAF_USDA=18.824
NC_035093.1	15510032	.	A	G	.	.	MAF_INRAE=23.418;MAF_USDA=18.824
NC_035093.1	15510034	.	G	A	.	.	MAF_INRAE=25.833;MAF_USDA=20.0
NC_035093.1	15510045	.	C	G	.	.	MAF_INRAE=23.418;MAF_USDA=20.0
NC_035093.1	15510058	.	C	T	.	.	MAF_USDA=3.279
NC_035093.1	15510065	.	A	G	.	.	MAF_USDA=7.059
NC_035093.1	15510077	.	T	C	.	.	MAF_INRAE=30.38;MAF_USDA=20.0
NC_035093.1	15510081	.	A	G	.	.	MAF_INRAE=31.667;MAF_USDA=18.75
NC_035093.1	15510198	.	C	T	.	.	MAF_INRAE=4.167;MAF_USDA=3.529
NC_035093.1	15510356	.	G	A	.	.	MAF_USDA=4.918
NC_035093.1	15510457	.	A	G	.	.	MAF_INRAE=29.747;MAF_USDA=18.235
NC_035093.1	15510552	.	C	T	.	.	MAF_INRAE=11.667;MAF_USDA=7.377
NC_035093.1	15510598	.	C	A	.	.	MAF_USDA=4.098
NC_035093.1	15510611	.	G	A	.	.	MAF_INRAE=42.405;MAF_USDA=40.0
NC_035093.1	15510621	.	G	T	.	.	MAF_USDA=2.459
NC_035093.1	15510626	.	C	T	.	.	MAF_INRAE=12.5;MAF_USDA=6.557
NC_035093.1	15510655	.	C	T	.	.	MAF_INRAE=11.667;MAF_USDA=6.557
NC_035093.1	15510695	.	G	C	.	.	MAF_USDA=1.639
NC_035093.1	15510736	.	T	G	.	.	MAF_INRAE=11.667;MAF_USDA=5.738
NC_035093.1	15510765	.	T	C	.	.	MAF_USDA=4.706
NC_035093.1	15510848	.	T	A	.	.	MAF_INRAE=11.667
NC_035093.1	15510954	.	C	T	.	.	MAF_INRAE=5.833
NC_035093.1	15510963	.	G	A	.	.	MAF_USDA=6.707
NC_035093.1	15510978	.	T	A	.	.	MAF_USDA=6.25
NC_035093.1	15511001	.	A	T	.	.	MAF_INRAE=11.667;MAF_USDA=7.5
NC_035093.1	15511029	.	A	T	.	.	MAF_USDA=4.167
NC_035093.1	15511039	.	G	A	.	.	MAF_INRAE=11.667;MAF_USDA=7.5
NC_035093.1	15511051	.	T	A	.	.	MAF_INRAE=11.667;MAF_USDA=6.667
NC_035093.1	15511052	.	A	T	.	.	MAF_INRAE=11.667;MAF_USDA=7.5
NC_035093.1	15511082	.	C	T	.	.	MAF_USDA=3.279
NC_035093.1	15511141	.	C	T	.	.	MAF_INRAE=14.557;MAF_USDA=14.706
NC_035093.1	15511163	.	C	A	.	.	MAF_USDA=3.279
NC_035093.1	15511168	.	T	C	.	.	MAF_INRAE=11.667;MAF_USDA=7.377
NC_035093.1	15511195	.	G	T	.	.	MAF_INRAE=20.253;MAF_USDA=24.118
NC_035093.1	15511322	.	T	A	.	.	MAF_INRAE=10.833;MAF_USDA=7.377
NC_035093.1	15511350	.	G	A	.	.	MAF_INRAE=20.253;MAF_USDA=14.706
NC_035093.1	15511414	.	T	G	.	.	MAF_INRAE=19.62;MAF_USDA=18.235
NC_035093.1	15511421	.	G	T	.	.	MAF_USDA=3.279
NC_035093.1	15511476	.	G	T	.	.	MAF_INRAE=5.833
NC_035093.1	15511497	.	C	T	.	.	MAF_USDA=2.459
NC_035093.1	15511504	.	C	T	.	.	MAF_INRAE=7.5;MAF_USDA=7.377
NC_035093.1	15511593	.	G	T	.	.	MAF_INRAE=11.667;MAF_USDA=15.833
NC_035093.1	15511598	.	A	G	.	.	MAF_INRAE=11.667;MAF_USDA=6.557
NC_035093.1	15511619	.	G	T	.	.	MAF_USDA=1.639
NC_035093.1	15511751	.	T	A	.	.	MAF_USDA=4.706
NC_035093.1	15511773	.	A	C	.	.	MAF_USDA=4.098
NC_035093.1	15511850	.	G	A	.	.	MAF_INRAE=11.667;MAF_USDA=17.213
NC_035093.1	15511893	.	A	C	.	.	MAF_INRAE=4.167;MAF_USDA=3.529
NC_035093.1	15511907	.	G	T	.	.	MAF_USDA=6.25
NC_035093.1	15511908	.	A	C	.	.	MAF_USDA=2.459
NC_035093.1	15511924	.	A	T	.	.	MAF_USDA=3.279
NC_035093.1	15512054	.	G	A	.	.	MAF_USDA=6.25
NC_035093.1	15512297	.	T	G	.	.	MAF_INRAE=11.667;MAF_USDA=18.033
NC_035093.1	15512343	.	T	A	.	.	MAF_INRAE=11.392;MAF_USDA=4.167
NC_035093.1	15512424	.	G	A	.	.	MAF_INRAE=4.167;MAF_USDA=3.529
NC_035093.1	15512462	.	A	G	.	.	MAF_USDA=1.639
NC_035093.1	15512504	.	C	T	.	.	MAF_INRAE=29.747;MAF_USDA=19.412
NC_035093.1	15512514	.	T	C	.	.	MAF_USDA=10.656
NC_035093.1	15512551	.	C	T	.	.	MAF_USDA=3.279
NC_035093.1	15512563	.	C	A	.	.	MAF_USDA=3.279
NC_035093.1	15512564	.	C	T	.	.	MAF_USDA=3.279
NC_035093.1	15512603	.	C	T	.	.	MAF_INRAE=14.557
NC_035093.1	15512705	.	C	A	.	.	MAF_USDA=2.941
NC_035093.1	15512728	.	A	G	.	.	MAF_INRAE=18.987;MAF_USDA=12.941
NC_035093.1	15512761	.	C	T	.	.	MAF_USDA=2.459
NC_035093.1	15512860	.	G	A	.	.	MAF_USDA=4.918
NC_035093.1	15512872	.	C	A	.	.	MAF_USDA=1.639
NC_035093.1	15512965	.	C	A	.	.	MAF_USDA=1.639
NC_035093.1	15512980	.	G	A	.	.	MAF_INRAE=11.667;MAF_USDA=17.213
NC_035093.1	15512991	.	G	C	.	.	MAF_USDA=1.639
NC_035093.1	15513024	.	C	T	.	.	MAF_INRAE=4.167;MAF_USDA=3.529
NC_035093.1	15513029	.	A	T	.	.	MAF_INRAE=20.253;MAF_USDA=3.279
NC_035093.1	15513075	.	A	G	.	.	MAF_USDA=3.279
NC_035093.1	15513094	.	A	T	.	.	MAF_USDA=4.167
NC_035093.1	15513098	.	C	G	.	.	MAF_USDA=4.167
NC_035093.1	15513112	.	A	T	.	.	MAF_INRAE=11.667
NC_035093.1	15513200	.	T	G	.	.	MAF_USDA=2.459
NC_035093.1	15513241	.	C	T	.	.	MAF_USDA=9.836
NC_035093.1	15513258	.	A	G	.	.	MAF_INRAE=20.253;MAF_USDA=12.941
NC_035093.1	15513279	.	A	G	.	.	MAF_USDA=2.353
NC_035093.1	15513303	.	GATAGGAG	GATAGGAT	.	.	MAF_USDA=6.25
NC_035093.1	15513334	.	G	A	.	.	MAF_USDA=3.279
NC_035093.1	15513384	.	T	G	.	.	MAF_INRAE=11.667;MAF_USDA=17.213
NC_035093.1	15513391	.	A	G	.	.	MAF_INRAE=19.62;MAF_USDA=15.882
NC_035093.1	15513409	.	C	T	.	.	MAF_USDA=5.294
NC_035093.1	15513490	.	C	T	.	.	MAF_INRAE=14.557;MAF_USDA=14.706
NC_035093.1	15513491	.	G	A	.	.	MAF_USDA=4.706
NC_035093.1	15513523	.	A	G	.	.	MAF_INRAE=27.848;MAF_USDA=36.471
NC_035093.1	15513525	.	A	G	.	.	MAF_USDA=2.353
NC_035093.1	15513594	.	G	A	.	.	MAF_INRAE=22.785;MAF_USDA=22.353
NC_035093.1	15513603	.	C	T	.	.	MAF_USDA=6.25
NC_035093.1	15513604	.	G	A	.	.	MAF_USDA=6.25
NC_035093.1	15513611	.	T	A	.	.	MAF_INRAE=20.886;MAF_USDA=9.412
NC_035093.1	15513697	.	A	G	.	.	MAF_INRAE=29.747;MAF_USDA=25.294
NC_035093.1	15513766	.	G	A	.	.	MAF_INRAE=14.557;MAF_USDA=14.583
NC_035093.1	15513802	.	A	C	.	.	MAF_USDA=3.279
NC_035093.1	15513810	.	C	T	.	.	MAF_USDA=3.279
NC_035093.1	15513813	.	A	C	.	.	MAF_INRAE=11.667;MAF_USDA=17.213
NC_035093.1	15513831	.	C	T	.	.	MAF_INRAE=11.667;MAF_USDA=12.353
NC_035093.1	15513881	.	T	G	.	.	MAF_INRAE=11.667;MAF_USDA=19.672
NC_035093.1	15514031	.	A	T	.	.	MAF_USDA=6.557
NC_035093.1	15514033	.	C	G	.	.	MAF_INRAE=11.667
NC_035093.1	15514034	.	G	T	.	.	MAF_USDA=6.557
NC_035093.1	15514037	.	A	G	.	.	MAF_USDA=6.557
NC_035093.1	15514065	.	A	T	.	.	MAF_INRAE=11.667;MAF_USDA=16.393
NC_035093.1	15514154	.	G	A	.	.	MAF_INRAE=20.253;MAF_USDA=23.529
NC_035093.1	15514231	.	A	G	.	.	MAF_USDA=6.471
NC_035093.1	15514348	.	C	T	.	.	MAF_USDA=1.639
NC_035093.1	15514352	.	T	G	.	.	MAF_USDA=1.639
NC_035093.1	15514386	.	T	A	.	.	MAF_INRAE=29.114;MAF_USDA=28.824
NC_035093.1	15514419	.	G	A	.	.	MAF_INRAE=18.987;MAF_USDA=14.118
NC_035093.1	15514458	.	A	G	.	.	MAF_USDA=2.459
NC_035093.1	15514475	.	C	T	.	.	MAF_USDA=2.459
NC_035093.1	15514648	.	A	G	.	.	MAF_USDA=5.882
NC_035093.1	15514712	.	G	C	.	.	MAF_INRAE=5.833
NC_035093.1	15514720	.	T	G	.	.	MAF_USDA=1.639
NC_035093.1	15514727	.	A	T	.	.	MAF_USDA=2.459
NC_035093.1	15514745	.	G	T	.	.	MAF_USDA=3.279
NC_035093.1	15514780	.	G	A	.	.	MAF_INRAE=48.101
NC_035093.1	15514790	.	G	A	.	.	MAF_USDA=2.083
NC_035093.1	15514819	.	G	A	.	.	MAF_USDA=1.639
NC_035093.1	15514826	.	G	T	.	.	MAF_USDA=1.639
NC_035093.1	15514856	.	C	T	.	.	MAF_USDA=4.706
NC_035093.1	15514958	.	T	C	.	.	MAF_USDA=5.738
NC_035093.1	15515182	.	T	A	.	.	MAF_USDA=4.918
NC_035093.1	15515184	.	C	A	.	.	MAF_USDA=4.918
NC_035093.1	15515288	.	T	G	.	.	MAF_INRAE=4.167;MAF_USDA=3.529
NC_035093.1	15515310	.	T	G	.	.	MAF_INRAE=18.987;MAF_USDA=13.529
NC_035093.1	15515356	.	G	C	.	.	MAF_USDA=12.295
NC_035093.1	15515383	.	G	A	.	.	MAF_INRAE=9.494
NC_035093.1	15515628	.	C	T	.	.	MAF_USDA=2.459
NC_035093.1	15515727	.	T	C	.	.	MAF_USDA=4.098
NC_035093.1	15515779	.	G	T	.	.	MAF_INRAE=44.304;MAF_USDA=28.824
NC_035093.1	15515857	.	G	T	.	.	MAF_INRAE=8.861;MAF_USDA=5.882
NC_035093.1	15515969	.	T	G	.	.	MAF_USDA=3.529
NC_035093.1	15515972	.	T	A	.	.	MAF_INRAE=31.579;MAF_USDA=40.0
NC_035093.1	15515973	.	G	T	.	.	MAF_USDA=40.0
NC_035093.1	15515974	.	G	A	.	.	MAF_USDA=40.0
NC_035093.1	15516011	.	C	T	.	.	MAF_INRAE=18.987;MAF_USDA=12.941
NC_035093.1	15516067	.	G	T	.	.	MAF_USDA=9.836
NC_035093.1	15516072	.	T	A	.	.	MAF_USDA=5.738
NC_035093.1	15516116	.	C	A	.	.	MAF_USDA=7.377
NC_035093.1	15516120	.	G	A	.	.	MAF_INRAE=32.278;MAF_USDA=40.588
NC_035093.1	15516141	.	G	A	.	.	MAF_INRAE=34.81;MAF_USDA=16.471
NC_035093.1	15516289	.	C	A	.	.	MAF_INRAE=35.443;MAF_USDA=43.529
NC_035093.1	15516294	.	G	C	.	.	MAF_USDA=1.639
NC_035093.1	15516384	.	G	A	.	.	MAF_USDA=4.918
NC_035093.1	15516467	.	T	A	.	.	MAF_USDA=4.706
NC_035093.1	15516470	.	C	T	.	.	MAF_USDA=4.918
NC_035093.1	15516474	.	T	G	.	.	MAF_INRAE=11.667;MAF_USDA=6.557
NC_035093.1	15516487	.	G	A	.	.	MAF_INRAE=4.167;MAF_USDA=3.529
NC_035093.1	15516489	.	G	T	.	.	MAF_INRAE=11.667;MAF_USDA=6.557
NC_035093.1	15516493	.	G	T	.	.	MAF_USDA=4.918
NC_035093.1	15516505	.	G	T	.	.	MAF_INRAE=11.667;MAF_USDA=6.557
NC_035093.1	15516587	.	C	T	.	.	MAF_USDA=1.639
NC_035093.1	15516684	.	G	T	.	.	MAF_USDA=5.738
NC_035093.1	15516718	.	C	T	.	.	MAF_USDA=4.918
NC_035093.1	15516739	.	C	G	.	.	MAF_INRAE=11.392;MAF_USDA=4.167
NC_035093.1	15516746	.	C	T	.	.	MAF_USDA=2.353
NC_035093.1	15516749	.	G	A	.	.	MAF_USDA=1.639
NC_035093.1	15516763	.	T	G	.	.	MAF_INRAE=8.228
NC_035093.1	15516775	.	ATTTTTTTTC	ATTTTTTTTA	.	.	MAF_USDA=47.917
NC_035093.1	15516784	.	C	A	.	.	MAF_INRAE=43.333
NC_035093.1	15516785	.	T	C	.	.	MAF_USDA=1.667
NC_035093.1	15516853	.	C	T	.	.	MAF_INRAE=39.873;MAF_USDA=33.529
NC_035093.1	15516923	.	C	G	.	.	MAF_USDA=1.639
NC_035093.1	15516926	.	C	T	.	.	MAF_INRAE=47.368;MAF_USDA=47.917
NC_035093.1	15517006	.	C	T	.	.	MAF_INRAE=18.987;MAF_USDA=14.118
NC_035093.1	15517191	.	C	A	.	.	MAF_USDA=4.918
NC_035093.1	15517306	.	T	G	.	.	MAF_INRAE=4.167;MAF_USDA=3.529
NC_035093.1	15517390	.	G	A	.	.	MAF_USDA=10.417
NC_035093.1	15517429	.	C	A	.	.	MAF_USDA=4.918
NC_035093.1	15517454	.	T	C	.	.	MAF_INRAE=8.861;MAF_USDA=3.279
NC_035093.1	15517489	.	A	C	.	.	MAF_INRAE=44.304;MAF_USDA=50.0
NC_035093.1	15517538	.	C	A	.	.	MAF_USDA=1.639
NC_035093.1	15517555	.	G	T	.	.	MAF_INRAE=44.304;MAF_USDA=31.176
NC_035093.1	15517581	.	C	T	.	.	MAF_INRAE=8.333;MAF_USDA=5.738
NC_035093.1	15517598	.	A	T	.	.	MAF_USDA=1.639
NC_035093.1	15517631	.	C	A	.	.	MAF_INRAE=5.833
NC_035093.1	15517712	.	C	T	.	.	MAF_USDA=10.417
NC_035093.1	15517717	.	T	G	.	.	MAF_USDA=8.333
NC_035093.1	15517728	.	C	A	.	.	MAF_USDA=6.471
NC_035093.1	15517774	.	C	G	.	.	MAF_USDA=2.083
NC_035093.1	15517861	.	C	A	.	.	MAF_USDA=4.918
NC_035093.1	15517872	.	G	C	.	.	MAF_INRAE=12.025;MAF_USDA=14.118
NC_035093.1	15517939	.	C	T	.	.	MAF_INRAE=19.62;MAF_USDA=13.529
NC_035093.1	15517948	.	T	C	.	.	MAF_USDA=5.294
NC_035093.1	15518058	.	G	T	.	.	MAF_INRAE=10.833;MAF_USDA=1.639
NC_035093.1	15518182	.	G	T	.	.	MAF_USDA=2.353
NC_035093.1	15518272	.	C	T	.	.	MAF_USDA=14.118
NC_035093.1	15518413	.	G	A	.	.	MAF_INRAE=8.861;MAF_USDA=8.824
NC_035093.1	15518522	.	T	A	.	.	MAF_USDA=4.918
NC_035093.1	15518524	.	T	C	.	.	MAF_USDA=4.118
NC_035093.1	15518552	.	G	T	.	.	MAF_USDA=1.639
NC_035093.1	15518649	.	G	A	.	.	MAF_INRAE=11.667;MAF_USDA=12.295
NC_035093.1	15518796	.	T	G	.	.	MAF_USDA=2.083
NC_035093.1	15518798	.	C	A	.	.	MAF_INRAE=15.789;MAF_USDA=9.639
NC_035093.1	15518877	.	C	A	.	.	MAF_USDA=6.25
NC_035093.1	15518907	.	C	T	.	.	MAF_USDA=5.932
NC_035093.1	15518913	.	G	A	.	.	MAF_INRAE=20.886;MAF_USDA=12.941
NC_035093.1	15518963	.	G	A	.	.	MAF_INRAE=32.911;MAF_USDA=29.412
NC_035093.1	15519019	.	A	G	.	.	MAF_USDA=1.639
NC_035093.1	15519094	.	G	C	.	.	MAF_USDA=2.941
NC_035093.1	15519096	.	G	C	.	.	MAF_USDA=2.941
NC_035093.1	15519101	.	T	C	.	.	MAF_USDA=3.529
NC_035093.1	15519105	.	T	A	.	.	MAF_USDA=3.529
NC_035093.1	15519124	.	T	C	.	.	MAF_USDA=2.941
NC_035093.1	15519125	.	G	A	.	.	MAF_USDA=2.941
NC_035093.1	15519132	.	T	C	.	.	MAF_USDA=8.333
NC_035093.1	15519134	.	C	T	.	.	MAF_INRAE=5.833
NC_035093.1	15519220	.	C	T	.	.	MAF_USDA=1.639
NC_035093.1	15519298	.	C	A	.	.	MAF_USDA=2.353
NC_035093.1	15519483	.	G	T	.	.	MAF_INRAE=8.333
NC_035093.1	15519503	.	G	A	.	.	MAF_INRAE=5.833
NC_035093.1	15519512	.	T	A	.	.	MAF_USDA=10.0
NC_035093.1	15519585	.	T	G	.	.	MAF_INRAE=5.833
NC_035093.1	15519599	.	T	A	.	.	MAF_USDA=11.765
NC_035093.1	15519670	.	G	A	.	.	MAF_USDA=2.459
NC_035093.1	15519680	.	A	C	.	.	MAF_USDA=4.098
NC_035093.1	15519688	.	T	A	.	.	MAF_INRAE=11.392;MAF_USDA=5.882
NC_035093.1	15519708	.	C	G	.	.	MAF_USDA=1.639
NC_035093.1	15519711	.	C	T	.	.	MAF_USDA=6.25
NC_035093.1	15519797	.	C	T	.	.	MAF_USDA=1.765
NC_035093.1	15519800	.	C	T	.	.	MAF_INRAE=43.038;MAF_USDA=44.118
NC_035093.1	15519822	.	G	A	.	.	MAF_INRAE=34.81;MAF_USDA=20.0
NC_035093.1	15519877	.	A	G	.	.	MAF_INRAE=9.494
NC_035093.1	15519982	.	G	A	.	.	MAF_USDA=3.529
NC_035093.1	15520173	.	C	A	.	.	MAF_USDA=1.639
NC_035093.1	15520315	.	C	T	.	.	MAF_INRAE=22.785;MAF_USDA=39.412
NC_035093.1	15520344	.	C	T	.	.	MAF_USDA=4.918
NC_035093.1	15520348	.	A	G	.	.	MAF_INRAE=5.263
NC_035093.1	15520462	.	G	C	.	.	MAF_INRAE=11.667;MAF_USDA=5.738
NC_035093.1	15520466	.	G	T	.	.	MAF_INRAE=5.833
NC_035093.1	15520491	.	C	T	.	.	MAF_INRAE=22.785;MAF_USDA=42.941
NC_035093.1	15520512	.	G	T	.	.	MAF_INRAE=13.924;MAF_USDA=25.294
NC_035093.1	15520602	.	C	A	.	.	MAF_INRAE=11.667;MAF_USDA=1.639
NC_035093.1	15520627	.	A	T	.	.	MAF_INRAE=18.987;MAF_USDA=4.918
NC_035093.1	15520733	.	T	C	.	.	MAF_INRAE=42.405;MAF_USDA=38.824
NC_035093.1	15520739	.	G	T	.	.	MAF_USDA=2.459
NC_035093.1	15520929	.	T	G	.	.	MAF_USDA=1.639
NC_035093.1	15520936	.	G	A	.	.	MAF_USDA=4.706
NC_035093.1	15520948	.	C	T	.	.	MAF_USDA=2.459
NC_035093.1	15520949	.	T	C	.	.	MAF_INRAE=44.304;MAF_USDA=30.0
NC_035093.1	15521009	.	A	G	.	.	MAF_INRAE=32.5;MAF_USDA=12.5
NC_035093.1	15521115	.	C	T	.	.	MAF_INRAE=11.392;MAF_USDA=5.882
NC_035093.1	15521146	.	A	G	.	.	MAF_INRAE=46.835;MAF_USDA=41.176
NC_035093.1	15521149	.	T	C	.	.	MAF_INRAE=13.333;MAF_USDA=5.882
NC_035093.1	15521150	.	G	T	.	.	MAF_INRAE=50.0;MAF_USDA=41.176
NC_035093.1	15521186	.	T	A	.	.	MAF_USDA=4.118
NC_035093.1	15521326	.	G	A	.	.	MAF_USDA=7.647
NC_035093.1	15521339	.	G	A	.	.	MAF_USDA=1.765
NC_035093.1	15521424	.	G	A	.	.	MAF_INRAE=18.987;MAF_USDA=12.353
NC_035093.1	15521556	.	G	A	.	.	MAF_USDA=1.639
NC_035093.1	15521574	.	A	T	.	.	MAF_INRAE=32.278;MAF_USDA=42.353
NC_035093.1	15521663	.	A	G	.	.	MAF_USDA=3.529
NC_035093.1	15521700	.	G	A	.	.	MAF_INRAE=21.667;MAF_USDA=16.667
NC_035093.1	15521731	.	A	C	.	.	MAF_INRAE=10.0;MAF_USDA=21.765
NC_035093.1	15521766	.	A	T	.	.	MAF_INRAE=18.354;MAF_USDA=14.706
NC_035093.1	15521867	.	C	T	.	.	MAF_USDA=4.762
NC_035093.1	15521939	.	C	T	.	.	MAF_INRAE=18.987;MAF_USDA=13.529
NC_035093.1	15521973	.	C	T	.	.	MAF_INRAE=9.494
NC_035093.1	15522006	.	T	C	.	.	MAF_INRAE=8.861;MAF_USDA=11.176
NC_035093.1	15522018	.	C	G	.	.	MAF_INRAE=15.833;MAF_USDA=12.353
NC_035093.1	15522141	.	C	A	.	.	MAF_USDA=1.639
NC_035093.1	15522149	.	A	C	.	.	MAF_INRAE=20.253;MAF_USDA=11.176
NC_035093.1	15522155	.	T	C	.	.	MAF_USDA=5.738
NC_035093.1	15522163	.	C	T	.	.	MAF_INRAE=10.526;MAF_USDA=5.882
NC_035093.1	15522213	.	A	G	.	.	MAF_INRAE=31.646;MAF_USDA=45.294
NC_035093.1	15522236	.	A	C	.	.	MAF_INRAE=44.937;MAF_USDA=45.882
NC_035093.1	15522256	.	A	C	.	.	MAF_USDA=2.459
NC_035093.1	15522324	.	G	A	.	.	MAF_INRAE=32.911;MAF_USDA=13.529
NC_035093.1	15522427	.	G	T	.	.	MAF_INRAE=11.667;MAF_USDA=1.639
NC_035093.1	15522471	.	C	T	.	.	MAF_USDA=2.353
NC_035093.1	15522488	.	C	T	.	.	MAF_USDA=2.353
NC_035093.1	15522517	.	C	G	.	.	MAF_INRAE=17.089;MAF_USDA=30.0
NC_035093.1	15522604	.	C	T	.	.	MAF_INRAE=5.833
NC_035093.1	15522711	.	G	T	.	.	MAF_USDA=1.639
NC_035093.1	15522772	.	G	T	.	.	MAF_INRAE=15.823;MAF_USDA=2.941
NC_035093.1	15522790	.	G	A	.	.	MAF_USDA=4.098
NC_035093.1	15522897	.	C	T	.	.	MAF_USDA=2.353
NC_035093.1	15522967	.	G	T	.	.	MAF_INRAE=11.392;MAF_USDA=10.417
NC_035093.1	15522995	.	A	C	.	.	MAF_USDA=1.639
NC_035093.1	15523072	.	G	T	.	.	MAF_USDA=3.333
NC_035093.1	15523117	.	C	A	.	.	MAF_USDA=4.167
NC_035093.1	15523151	.	C	T	.	.	MAF_INRAE=11.392;MAF_USDA=20.0
NC_035093.1	15523152	.	G	A	.	.	MAF_USDA=3.279
NC_035093.1	15523177	.	G	T	.	.	MAF_INRAE=8.228;MAF_USDA=8.197
NC_035093.1	15523239	.	G	T	.	.	MAF_INRAE=36.076;MAF_USDA=42.941
NC_035093.1	15523286	.	C	A	.	.	MAF_INRAE=36.076;MAF_USDA=15.882
NC_035093.1	15523330	.	G	A	.	.	MAF_USDA=2.459
NC_035093.1	15523499	.	G	C	.	.	MAF_INRAE=4.167;MAF_USDA=12.353
NC_035093.1	15523503	.	G	T	.	.	MAF_USDA=1.639
NC_035093.1	15523520	.	C	T	.	.	MAF_INRAE=4.167;MAF_USDA=11.765
NC_035093.1	15523645	.	T	G	.	.	MAF_INRAE=16.456;MAF_USDA=10.588
NC_035093.1	15523797	.	C	T	.	.	MAF_INRAE=17.089;MAF_USDA=14.118
NC_035093.1	15523844	.	A	G	.	.	MAF_USDA=1.639
NC_035093.1	15524120	.	C	T	.	.	MAF_USDA=5.738
NC_035093.1	15524274	.	C	T	.	.	MAF_USDA=8.235
NC_035093.1	15524312	.	A	G	.	.	MAF_INRAE=9.494
NC_035093.1	15524397	.	A	G	.	.	MAF_INRAE=10.127;MAF_USDA=1.639
NC_035093.1	15524421	.	C	A	.	.	MAF_INRAE=17.089;MAF_USDA=44.706
NC_035093.1	15524551	.	G	C	.	.	MAF_INRAE=35.443;MAF_USDA=15.882
NC_035093.1	15524571	.	C	T	.	.	MAF_USDA=2.459
NC_035093.1	15524591	.	G	T	.	.	MAF_INRAE=17.089;MAF_USDA=13.529
NC_035093.1	15524640	.	A	G	.	.	MAF_USDA=5.738
NC_035093.1	15524669	.	T	C	.	.	MAF_INRAE=15.19;MAF_USDA=22.353
NC_035093.1	15524690	.	C	T	.	.	MAF_USDA=3.279
NC_035093.1	15525095	.	G	C	.	.	MAF_USDA=10.417
NC_035093.1	15525147	.	C	T	.	.	MAF_USDA=4.098
NC_035093.1	15525158	.	A	C,T	.	.	MAF_INRAE=15.789
NC_035093.1	15525295	.	C	T	.	.	MAF_USDA=1.667
NC_035093.1	15525603	.	G	C	.	.	MAF_INRAE=18.987;MAF_USDA=31.765
NC_035093.1	15525605	.	C	G	.	.	MAF_INRAE=23.333;MAF_USDA=31.765
NC_035093.1	15525641	.	T	A	.	.	MAF_INRAE=5.833;MAF_USDA=1.639
NC_035093.1	15525760	.	G	C	.	.	MAF_INRAE=5.263
NC_035093.1	15525783	.	G	C	.	.	MAF_USDA=2.459
NC_035093.1	15525792	.	A	G	.	.	MAF_USDA=5.294
NC_035093.1	15525804	.	C	A	.	.	MAF_USDA=4.118
NC_035093.1	15525831	.	T	A	.	.	MAF_INRAE=4.167;MAF_USDA=2.083
NC_035093.1	15525866	.	T	A	.	.	MAF_INRAE=17.722;MAF_USDA=9.836
NC_035093.1	15525881	.	G	T	.	.	MAF_USDA=8.235
NC_035093.1	15525904	.	C	T	.	.	MAF_USDA=2.459
NC_035093.1	15526047	.	C	T	.	.	MAF_INRAE=17.089;MAF_USDA=12.941
NC_035093.1	15526117	.	A	T	.	.	MAF_USDA=6.557
NC_035093.1	15526118	.	G	A	.	.	MAF_USDA=6.557
NC_035093.1	15526150	.	G	T	.	.	MAF_USDA=3.279
NC_035093.1	15526178	.	C	T	.	.	MAF_INRAE=8.861;MAF_USDA=4.098
NC_035093.1	15526198	.	C	T	.	.	MAF_INRAE=29.114;MAF_USDA=32.353
NC_035093.1	15526263	.	C	A	.	.	MAF_INRAE=29.114
NC_035093.1	15526292	.	T	A	.	.	MAF_USDA=1.639
NC_035093.1	15526335	.	C	T	.	.	MAF_INRAE=17.722;MAF_USDA=8.197
NC_035093.1	15526532	.	A	G	.	.	MAF_INRAE=5.833;MAF_USDA=14.583
NC_035093.1	15526633	.	G	T	.	.	MAF_USDA=10.417
NC_035093.1	15526713	.	C	T	.	.	MAF_USDA=5.738
NC_035093.1	15526735	.	C	A	.	.	MAF_INRAE=17.722;MAF_USDA=11.475
NC_035093.1	15526746	.	T	A	.	.	MAF_INRAE=11.392;MAF_USDA=4.167
NC_035093.1	15526790	.	C	T	.	.	MAF_USDA=4.098
NC_035093.1	15526891	.	T	C	.	.	MAF_INRAE=17.089;MAF_USDA=35.882
NC_035093.1	15526892	.	G	A	.	.	MAF_INRAE=14.167;MAF_USDA=14.118
NC_035093.1	15526942	.	T	C	.	.	MAF_INRAE=5.833
NC_035093.1	15526960	.	G	A	.	.	MAF_INRAE=11.667;MAF_USDA=1.639
NC_035093.1	15526975	.	C	T	.	.	MAF_USDA=5.738
NC_035093.1	15527162	.	A	C	.	.	MAF_INRAE=39.241;MAF_USDA=28.235
NC_035093.1	15527165	.	G	A	.	.	MAF_INRAE=22.152;MAF_USDA=12.353
NC_035093.1	15527215	.	A	G	.	.	MAF_INRAE=11.667;MAF_USDA=3.279
NC_035093.1	15527255	.	G	A	.	.	MAF_USDA=1.639
NC_035093.1	15527482	.	G	A	.	.	MAF_INRAE=17.722;MAF_USDA=9.836
NC_035093.1	15527554	.	C	T	.	.	MAF_USDA=7.647
NC_035093.1	15527717	.	A	G	.	.	MAF_USDA=1.639
NC_035093.1	15527720	.	G	T	.	.	MAF_USDA=1.639
NC_035093.1	15527743	.	G	A	.	.	MAF_USDA=10.417
NC_035093.1	15527840	.	T	C	.	.	MAF_INRAE=21.519;MAF_USDA=2.459
NC_035093.1	15527852	.	A	T	.	.	MAF_INRAE=43.671;MAF_USDA=29.412
NC_035093.1	15527999	.	G	A	.	.	MAF_INRAE=8.861;MAF_USDA=9.016
NC_035093.1	15528020	.	C	T	.	.	MAF_USDA=1.639
NC_035093.1	15528102	.	G	A	.	.	MAF_USDA=10.417
NC_035093.1	15528168	.	C	T	.	.	MAF_USDA=2.459
NC_035093.1	15528269	.	C	A	.	.	MAF_USDA=2.459
NC_035093.1	15528272	.	G	A	.	.	MAF_INRAE=47.468;MAF_USDA=28.235
NC_035093.1	15528322	.	C	T	.	.	MAF_USDA=5.882
NC_035093.1	15528515	.	C	T	.	.	MAF_USDA=1.639
NC_035093.1	15528660	.	A	G	.	.	MAF_INRAE=20.253;MAF_USDA=10.0
NC_035093.1	15528868	.	C	T	.	.	MAF_USDA=2.353
NC_035093.1	15528894	.	G	A	.	.	MAF_USDA=27.083
NC_035093.1	15528906	.	T	C	.	.	MAF_INRAE=10.759
NC_035093.1	15528910	.	C	T	.	.	MAF_USDA=1.639
NC_035093.1	15528922	.	T	C	.	.	MAF_USDA=2.459
NC_035093.1	15528949	.	T	G	.	.	MAF_INRAE=6.667
NC_035093.1	15528965	.	T	C	.	.	MAF_INRAE=1.667
NC_035093.1	15528969	.	C	T	.	.	MAF_USDA=1.765
NC_035093.1	15528995	.	A	C	.	.	MAF_INRAE=39.167;MAF_USDA=49.412
NC_035093.1	15528999	.	C	T	.	.	MAF_INRAE=3.333
NC_035093.1	15529012	.	G	T	.	.	MAF_INRAE=3.333
NC_035093.1	15529013	.	T	C	.	.	MAF_INRAE=3.333
NC_035093.1	15529024	.	T	C	.	.	MAF_INRAE=5.0
NC_035093.1	15529031	.	C	T	.	.	MAF_INRAE=5.833
NC_035093.1	15529034	.	C	A	.	.	MAF_INRAE=5.833
NC_035093.1	15529059	.	T	A	.	.	MAF_INRAE=15.833
NC_035093.1	15529060	.	G	T	.	.	MAF_INRAE=15.833
NC_035093.1	15529065	.	T	A	.	.	MAF_INRAE=14.167
NC_035093.1	15529068	.	G	A	.	.	MAF_USDA=3.279
NC_035093.1	15529070	.	T	G	.	.	MAF_INRAE=15.833
NC_035093.1	15529080	.	A	C	.	.	MAF_INRAE=15.833
NC_035093.1	15529084	.	G	T	.	.	MAF_INRAE=22.5
NC_035093.1	15529085	.	A	C	.	.	MAF_INRAE=15.833
NC_035093.1	15529088	.	A	G	.	.	MAF_INRAE=15.833
NC_035093.1	15529115	.	C	T	.	.	MAF_INRAE=18.333
NC_035093.1	15529127	.	G	A	.	.	MAF_INRAE=4.167;MAF_USDA=27.083
NC_035093.1	15529140	.	C	T	.	.	MAF_INRAE=5.833
NC_035093.1	15529153	.	TTGTTAAATCAAATGGAATGATACGAACACG	TTGTTAAATCAAATGGAATGATACGAACACA	.	.	MAF_USDA=14.583
NC_035093.1	15529183	.	G	A	.	.	MAF_INRAE=9.494;MAF_USDA=15.574
NC_035093.1	15529230	.	G	A	.	.	MAF_INRAE=15.823;MAF_USDA=3.529
NC_035093.1	15529251	.	T	A	.	.	MAF_USDA=2.941
NC_035093.1	15529292	.	C	T	.	.	MAF_INRAE=11.392;MAF_USDA=4.167
NC_035093.1	15529298	.	T	C	.	.	MAF_INRAE=15.823;MAF_USDA=4.118
NC_035093.1	15529381	.	T	C	.	.	MAF_INRAE=48.101;MAF_USDA=35.417
NC_035093.1	15529392	.	G	A	.	.	MAF_USDA=1.765
NC_035093.1	15529412	.	C	G	.	.	MAF_USDA=2.941
NC_035093.1	15529441	.	T	C	.	.	MAF_INRAE=41.139;MAF_USDA=37.647
NC_035093.1	15529499	.	C	T	.	.	MAF_INRAE=41.139;MAF_USDA=35.882
NC_035093.1	15529503	.	G	T	.	.	MAF_USDA=10.0
NC_035093.1	15529547	.	T	A	.	.	MAF_USDA=1.765
NC_035093.1	15529551	.	A	C	.	.	MAF_USDA=4.098
NC_035093.1	15529582	.	C	T	.	.	MAF_INRAE=41.139;MAF_USDA=38.824
NC_035093.1	15529619	.	A	C	.	.	MAF_INRAE=17.089;MAF_USDA=13.529
NC_035093.1	15529687	.	T	G	.	.	MAF_USDA=4.098
NC_035093.1	15529713	.	T	A	.	.	MAF_INRAE=40.506;MAF_USDA=38.235
NC_035093.1	15529758	.	C	A	.	.	MAF_USDA=4.098
NC_035093.1	15529812	.	C	G	.	.	MAF_USDA=12.5
NC_035093.1	15529813	.	A	G	.	.	MAF_USDA=10.417
NC_035093.1	15529987	.	G	A	.	.	MAF_USDA=1.639
NC_035093.1	15530052	.	C	T	.	.	MAF_INRAE=9.494
NC_035093.1	15530094	.	T	C	.	.	MAF_INRAE=10.526;MAF_USDA=8.824
NC_035093.1	15530131	.	A	G	.	.	MAF_USDA=4.918
NC_035093.1	15530309	.	C	G	.	.	MAF_USDA=14.706
NC_035093.1	15530390	.	C	T	.	.	MAF_USDA=3.279
NC_035093.1	15530798	.	T	C	.	.	MAF_USDA=6.471
NC_035093.1	15530864	.	A	C	.	.	MAF_INRAE=25.949;MAF_USDA=24.706
NC_035093.1	15530872	.	A	T	.	.	MAF_INRAE=17.089;MAF_USDA=10.588
NC_035093.1	15530900	.	A	T	.	.	MAF_INRAE=5.263;MAF_USDA=22.917
NC_035093.1	15531009	.	TTCAACAGAATTTTTTCG	TTCAACAGAATTTTTTCT	.	.	MAF_USDA=20.833
NC_035093.1	15531026	.	G	T	.	.	MAF_INRAE=10.759
NC_035093.1	15531106	.	G	A	.	.	MAF_USDA=10.0
NC_035093.1	15531145	.	T	A	.	.	MAF_INRAE=21.519
NC_035093.1	15531153	.	A	G	.	.	MAF_INRAE=12.658;MAF_USDA=12.941
NC_035093.1	15531356	.	C	G	.	.	MAF_USDA=12.353
NC_035093.1	15531510	.	G	T	.	.	MAF_INRAE=6.667;MAF_USDA=31.176
NC_035093.1	15531593	.	T	A	.	.	MAF_INRAE=10.127;MAF_USDA=13.529
NC_035093.1	15531651	.	C	A	.	.	MAF_INRAE=46.835;MAF_USDA=38.235
NC_035093.1	15531722	.	C	T	.	.	MAF_USDA=6.25
NC_035093.1	15531728	.	G	A	.	.	MAF_INRAE=10.127
NC_035093.1	15531735	.	C	A	.	.	MAF_INRAE=10.127
NC_035093.1	15531754	.	G	C	.	.	MAF_USDA=6.25
NC_035093.1	15531774	.	C	T	.	.	MAF_INRAE=8.333;MAF_USDA=1.639
NC_035093.1	15531789	.	ATTGCTTTCAAC	ATTGCTTTCAAT	.	.	MAF_USDA=10.417
NC_035093.1	15531800	.	C	T	.	.	MAF_INRAE=10.526;MAF_USDA=8.197
NC_035093.1	15531832	.	A	T	.	.	MAF_INRAE=21.519;MAF_USDA=6.471
NC_035093.1	15531967	.	C	T	.	.	MAF_USDA=6.471
NC_035093.1	15532912	.	T	C	.	.	MAF_USDA=9.412
NC_035093.1	15533082	.	C	A	.	.	MAF_INRAE=47.368;MAF_USDA=27.976
NC_035093.1	15533085	.	T	G	.	.	MAF_USDA=21.429
NC_035093.1	15533125	.	T	G	.	.	MAF_INRAE=31.579;MAF_USDA=11.176
NC_035093.1	15533152	.	C	A	.	.	MAF_USDA=6.557
NC_035093.1	15533284	.	G	A	.	.	MAF_USDA=2.459
NC_035093.1	15533302	.	G	A	.	.	MAF_INRAE=8.228;MAF_USDA=1.639
NC_035093.1	15533335	.	C	T	.	.	MAF_USDA=10.656
NC_035093.1	15533345	.	A	G	.	.	MAF_INRAE=22.785;MAF_USDA=22.941
NC_035093.1	15533458	.	T	C	.	.	MAF_USDA=1.639
NC_035093.1	15533539	.	C	T	.	.	MAF_USDA=3.279
NC_035093.1	15533708	.	T	G	.	.	MAF_USDA=3.279
NC_035093.1	15533784	.	A	T	.	.	MAF_USDA=3.279
NC_035093.1	15533791	.	C	T	.	.	MAF_INRAE=10.127;MAF_USDA=21.176
NC_035093.1	15534027	.	G	T	.	.	MAF_USDA=4.167
NC_035093.1	15534032	.	T	C	.	.	MAF_USDA=1.639
NC_035093.1	15534062	.	CTG	CTT	.	.	MAF_USDA=41.667
NC_035093.1	15534098	.	A	T	.	.	MAF_USDA=33.333
NC_035093.1	15534130	.	G	A	.	.	MAF_INRAE=13.924;MAF_USDA=12.353
NC_035093.1	15534154	.	G	T	.	.	MAF_INRAE=13.291;MAF_USDA=12.941
NC_035093.1	15534215	.	G	A	.	.	MAF_INRAE=10.127;MAF_USDA=15.882
NC_035093.1	15534345	.	T	C	.	.	MAF_USDA=2.459
NC_035093.1	15534437	.	C	T	.	.	MAF_INRAE=8.861;MAF_USDA=13.934
NC_035093.1	15534491	.	C	T	.	.	MAF_USDA=1.639
NC_035093.1	15534601	.	T	G	.	.	MAF_INRAE=13.924;MAF_USDA=12.353
NC_035093.1	15534615	.	C	T	.	.	MAF_INRAE=21.519;MAF_USDA=20.588
NC_035093.1	15534711	.	T	A	.	.	MAF_USDA=16.667
NC_035093.1	15534712	.	G	C	.	.	MAF_USDA=16.667
NC_035093.1	15534776	.	C	T	.	.	MAF_INRAE=20.253;MAF_USDA=4.706
NC_035093.1	15534797	.	T	A	.	.	MAF_USDA=2.459
NC_035093.1	15534798	.	A	T	.	.	MAF_INRAE=10.759;MAF_USDA=15.294
NC_035093.1	15534800	.	A	C	.	.	MAF_INRAE=39.241;MAF_USDA=31.765
NC_035093.1	15534900	.	T	C	.	.	MAF_USDA=1.639
NC_035093.1	15535001	.	G	A	.	.	MAF_USDA=2.353
NC_035093.1	15535034	.	A	T	.	.	MAF_INRAE=26.316;MAF_USDA=9.639
NC_035093.1	15535035	.	A	G	.	.	MAF_USDA=40.964
NC_035093.1	15535056	.	A	G	.	.	MAF_USDA=14.583
NC_035093.1	15535101	.	T	G	.	.	MAF_USDA=1.724
NC_035093.1	15535108	.	C	A	.	.	MAF_USDA=1.807
NC_035093.1	15535161	.	G	A	.	.	MAF_USDA=10.656
NC_035093.1	15535231	.	C	T	.	.	MAF_USDA=1.639
NC_035093.1	15535240	.	G	A	.	.	MAF_USDA=7.059
NC_035093.1	15535245	.	C	T	.	.	MAF_USDA=3.279
NC_035093.1	15535250	.	T	C	.	.	MAF_USDA=3.279
NC_035093.1	15535340	.	A	T	.	.	MAF_USDA=22.917
NC_035093.1	15535395	.	G	A	.	.	MAF_USDA=10.714
NC_035093.1	15535592	.	G	A	.	.	MAF_USDA=9.412
NC_035093.1	15535629	.	C	A	.	.	MAF_INRAE=13.291;MAF_USDA=15.882
NC_035093.1	15535811	.	G	T	.	.	MAF_INRAE=13.291;MAF_USDA=16.471
NC_035093.1	15535928	.	G	T	.	.	MAF_INRAE=20.253;MAF_USDA=12.941
NC_035093.1	15535933	.	A	C	.	.	MAF_INRAE=36.076;MAF_USDA=41.176
NC_035093.1	15535982	.	C	T	.	.	MAF_INRAE=33.544;MAF_USDA=28.824
NC_035093.1	15535986	.	C	A	.	.	MAF_USDA=1.639
NC_035093.1	15536021	.	G	A	.	.	MAF_INRAE=10.526;MAF_USDA=9.412
NC_035093.1	15536065	.	A	T	.	.	MAF_USDA=5.882
NC_035093.1	15536094	.	C	T	.	.	MAF_USDA=4.098
NC_035093.1	15536119	.	T	C	.	.	MAF_INRAE=8.333
NC_035093.1	15536134	.	G	A	.	.	MAF_USDA=3.279
NC_035093.1	15536143	.	T	A	.	.	MAF_INRAE=48.101;MAF_USDA=33.529
NC_035093.1	15536150	.	G	T	.	.	MAF_INRAE=30.38;MAF_USDA=14.706
NC_035093.1	15536199	.	T	A	.	.	MAF_INRAE=30.38;MAF_USDA=12.353
NC_035093.1	15536250	.	C	A	.	.	MAF_USDA=9.412
NC_035093.1	15536290	.	C	T	.	.	MAF_USDA=1.176
NC_035093.1	15536297	.	C	A	.	.	MAF_INRAE=25.949;MAF_USDA=45.294
NC_035093.1	15536353	.	C	G	.	.	MAF_INRAE=34.81;MAF_USDA=22.941
NC_035093.1	15536366	.	T	C	.	.	MAF_INRAE=43.671;MAF_USDA=38.235
NC_035093.1	15536589	.	G	A	.	.	MAF_INRAE=13.291;MAF_USDA=11.765
NC_035093.1	15536602	.	A	C	.	.	MAF_USDA=1.639
NC_035093.1	15536658	.	T	G	.	.	MAF_USDA=1.639
NC_035093.1	15536664	.	C	T	.	.	MAF_INRAE=8.861;MAF_USDA=9.016
NC_035093.1	15536673	.	C	A	.	.	MAF_INRAE=14.557;MAF_USDA=11.765
NC_035093.1	15536754	.	G	T	.	.	MAF_USDA=1.695
NC_035093.1	15536761	.	G	T	.	.	MAF_USDA=1.786
NC_035093.1	15536783	.	C	A	.	.	MAF_USDA=2.5
NC_035093.1	15536998	.	C	A	.	.	MAF_USDA=50.0
NC_035093.1	15539154	.	C	T	.	.	MAF_USDA=3.279
NC_035093.1	15539220	.	A	C	.	.	MAF_INRAE=8.861
NC_035093.1	15539235	.	G	A	.	.	MAF_INRAE=31.667
NC_035093.1	15539262	.	C	T	.	.	MAF_USDA=7.377
NC_035093.1	15539319	.	A	G	.	.	MAF_USDA=18.852
NC_035093.1	15539332	.	C	A	.	.	MAF_INRAE=5.833
NC_035093.1	15539406	.	G	T	.	.	MAF_INRAE=26.582;MAF_USDA=21.765
NC_035093.1	15539422	.	G	C	.	.	MAF_USDA=10.417
NC_035093.1	15539429	.	G	C	.	.	MAF_INRAE=26.582;MAF_USDA=21.765
NC_035093.1	15539446	.	T	C,G	.	.	MAF_INRAE=26.316
NC_035093.1	15539455	.	T	C	.	.	MAF_USDA=8.197
NC_035093.1	15539492	.	C	T	.	.	MAF_INRAE=27.848;MAF_USDA=25.0
NC_035093.1	15539646	.	T	C	.	.	MAF_USDA=8.235
NC_035093.1	15539677	.	T	C	.	.	MAF_INRAE=30.38;MAF_USDA=14.118
NC_035093.1	15539698	.	T	C	.	.	MAF_USDA=12.295
NC_035093.1	15539751	.	T	C	.	.	MAF_USDA=6.25
NC_035093.1	15539759	.	A	T	.	.	MAF_USDA=1.639
NC_035093.1	15539831	.	A	C	.	.	MAF_INRAE=6.667
NC_035093.1	15539912	.	G	T	.	.	MAF_INRAE=13.291;MAF_USDA=12.353
NC_035093.1	15539984	.	G	A	.	.	MAF_INRAE=48.734;MAF_USDA=31.176
NC_035093.1	15540006	.	C	A	.	.	MAF_USDA=7.377
NC_035093.1	15540027	.	G	A	.	.	MAF_USDA=12.295
NC_035093.1	15540147	.	A	C	.	.	MAF_INRAE=5.833;MAF_USDA=1.639
NC_035093.1	15540283	.	G	A	.	.	MAF_USDA=3.279
NC_035093.1	15540324	.	G	A	.	.	MAF_INRAE=48.101;MAF_USDA=30.0
NC_035093.1	15540343	.	G	T	.	.	MAF_USDA=8.824
NC_035093.1	15540479	.	G	T	.	.	MAF_INRAE=31.013;MAF_USDA=43.529
NC_035093.1	15540485	.	C	A	.	.	MAF_USDA=2.353
NC_035093.1	15540489	.	C	A	.	.	MAF_USDA=1.639
NC_035093.1	15540518	.	A	C	.	.	MAF_USDA=3.279
NC_035093.1	15540522	.	C	A	.	.	MAF_INRAE=8.861;MAF_USDA=30.588
NC_035093.1	15540569	.	T	C	.	.	MAF_USDA=1.639
NC_035093.1	15540584	.	A	G	.	.	MAF_INRAE=20.886;MAF_USDA=7.647
NC_035093.1	15540614	.	G	A	.	.	MAF_USDA=4.167
NC_035093.1	15540620	.	G	T	.	.	MAF_USDA=8.824
NC_035093.1	15540625	.	G	A	.	.	MAF_INRAE=38.608;MAF_USDA=28.824
NC_035093.1	15540632	.	A	G	.	.	MAF_INRAE=8.861;MAF_USDA=30.0
NC_035093.1	15540636	.	A	T	.	.	MAF_INRAE=8.861;MAF_USDA=4.098
NC_035093.1	15540753	.	A	T	.	.	MAF_INRAE=37.975;MAF_USDA=48.824
NC_035093.1	15540755	.	A	G	.	.	MAF_INRAE=7.5;MAF_USDA=10.588
NC_035093.1	15540882	.	A	T	.	.	MAF_INRAE=5.833
NC_035093.1	15540949	.	C	T	.	.	MAF_USDA=8.197
NC_035093.1	15540956	.	G	A	.	.	MAF_INRAE=25.949;MAF_USDA=14.118
NC_035093.1	15541006	.	C	T	.	.	MAF_INRAE=5.833;MAF_USDA=7.647
NC_035093.1	15541027	.	G	A	.	.	MAF_INRAE=10.127;MAF_USDA=7.647
NC_035093.1	15541524	.	C	T	.	.	MAF_USDA=13.934
NC_035093.1	15541736	.	A	G	.	.	MAF_USDA=6.557
NC_035093.1	15541810	.	A	G	.	.	MAF_INRAE=17.089;MAF_USDA=11.176
NC_035093.1	15541814	.	G	A	.	.	MAF_INRAE=18.987;MAF_USDA=11.176
NC_035093.1	15541821	.	A	T	.	.	MAF_USDA=5.294
NC_035093.1	15541822	.	A	T	.	.	MAF_USDA=4.167
NC_035093.1	15541831	.	G	T	.	.	MAF_USDA=6.548
NC_035093.1	15541901	.	G	T	.	.	MAF_USDA=3.529
NC_035093.1	15542073	.	A	G	.	.	MAF_INRAE=5.833;MAF_USDA=1.639
NC_035093.1	15542150	.	A	T	.	.	MAF_INRAE=5.833;MAF_USDA=9.836
NC_035093.1	15542223	.	G	C	.	.	MAF_USDA=2.459
NC_035093.1	15542309	.	G	A	.	.	MAF_USDA=1.639
NC_035093.1	15542325	.	T	A	.	.	MAF_INRAE=21.053
NC_035093.1	15542326	.	A	T	.	.	MAF_INRAE=26.316
NC_035093.1	15542350	.	T	A	.	.	MAF_INRAE=10.127;MAF_USDA=9.412
NC_035093.1	15542359	.	A	G	.	.	MAF_INRAE=24.684;MAF_USDA=33.929
NC_035093.1	15542425	.	C	T	.	.	MAF_INRAE=24.684;MAF_USDA=46.471
NC_035093.1	15542452	.	C	A	.	.	MAF_INRAE=8.333
NC_035093.1	15542477	.	C	T	.	.	MAF_INRAE=34.81;MAF_USDA=22.353
NC_035093.1	15542608	.	C	T	.	.	MAF_INRAE=34.81;MAF_USDA=22.941
NC_035093.1	15542759	.	A	C	.	.	MAF_INRAE=5.833
NC_035093.1	15542793	.	T	A	.	.	MAF_USDA=1.639
NC_035093.1	15542794	.	G	A	.	.	MAF_USDA=1.639
NC_035093.1	15542966	.	T	C	.	.	MAF_USDA=4.706
NC_035093.1	15543005	.	T	A	.	.	MAF_INRAE=26.316;MAF_USDA=27.381
NC_035093.1	15543071	.	G	A	.	.	MAF_USDA=2.941
NC_035093.1	15543083	.	T	C	.	.	MAF_INRAE=18.987;MAF_USDA=12.353
NC_035093.1	15543100	.	C	T	.	.	MAF_INRAE=6.667
NC_035093.1	15543210	.	A	G	.	.	MAF_USDA=8.197
NC_035093.1	15543299	.	A	C	.	.	MAF_INRAE=31.013;MAF_USDA=30.952
NC_035093.1	15543345	.	AT	AA	.	.	MAF_USDA=2.083
NC_035093.1	15543350	.	T	G	.	.	MAF_INRAE=10.0
NC_035093.1	15543363	.	C	A	.	.	MAF_INRAE=8.333;MAF_USDA=2.459
NC_035093.1	15543381	.	G	T	.	.	MAF_USDA=3.279
NC_035093.1	15543412	.	A	T	.	.	MAF_INRAE=25.316;MAF_USDA=13.529
NC_035093.1	15543429	.	T	A	.	.	MAF_USDA=9.016
NC_035093.1	15543438	.	T	A	.	.	MAF_INRAE=10.759;MAF_USDA=30.0
NC_035093.1	15543492	.	C	T	.	.	MAF_INRAE=18.987;MAF_USDA=12.353
NC_035093.1	15543533	.	C	A	.	.	MAF_INRAE=8.333
NC_035093.1	15543553	.	G	T	.	.	MAF_INRAE=18.987;MAF_USDA=12.353
NC_035093.1	15543617	.	C	A	.	.	MAF_INRAE=8.861;MAF_USDA=4.098
NC_035093.1	15543629	.	G	C	.	.	MAF_INRAE=10.759;MAF_USDA=24.706
NC_035093.1	15543928	.	T	C	.	.	MAF_INRAE=5.833;MAF_USDA=1.639
NC_035093.1	15543940	.	A	G	.	.	MAF_USDA=2.941
NC_035093.1	15543957	.	C	T	.	.	MAF_USDA=1.639
NC_035093.1	15543990	.	G	A	.	.	MAF_INRAE=8.861;MAF_USDA=4.098
NC_035093.1	15544001	.	T	A	.	.	MAF_USDA=16.393
NC_035093.1	15544031	.	A	G	.	.	MAF_INRAE=10.759;MAF_USDA=23.529
NC_035093.1	15544104	.	G	A	.	.	MAF_USDA=5.738
NC_035093.1	15544125	.	T	G	.	.	MAF_USDA=2.353
NC_035093.1	15544251	.	C	T	.	.	MAF_INRAE=10.0;MAF_USDA=5.882
NC_035093.1	15544263	.	A	C	.	.	MAF_INRAE=5.833;MAF_USDA=1.639
NC_035093.1	15544271	.	T	A	.	.	MAF_INRAE=5.833;MAF_USDA=1.639
NC_035093.1	15544351	.	G	A	.	.	MAF_USDA=2.381
NC_035093.1	15544378	.	G	T	.	.	MAF_INRAE=18.987;MAF_USDA=10.0
NC_035093.1	15544396	.	G	A	.	.	MAF_INRAE=18.987;MAF_USDA=10.588
NC_035093.1	15544401	.	C	T	.	.	MAF_INRAE=4.167;MAF_USDA=1.176
NC_035093.1	15544410	.	T	C	.	.	MAF_INRAE=31.013;MAF_USDA=31.176
NC_035093.1	15544433	.	A	C	.	.	MAF_USDA=5.294
NC_035093.1	15544466	.	C	T	.	.	MAF_INRAE=34.81;MAF_USDA=21.176
NC_035093.1	15544491	.	A	C	.	.	MAF_INRAE=8.861;MAF_USDA=4.098
NC_035093.1	15544565	.	A	C	.	.	MAF_INRAE=10.759;MAF_USDA=13.529
NC_035093.1	15544612	.	T	C	.	.	MAF_INRAE=10.759;MAF_USDA=11.765
NC_035093.1	15544651	.	A	T	.	.	MAF_USDA=5.882
NC_035093.1	15544737	.	A	C	.	.	MAF_INRAE=10.526;MAF_USDA=9.412
NC_035093.1	15544808	.	A	C	.	.	MAF_INRAE=21.519;MAF_USDA=3.279
NC_035093.1	15544822	.	G	A	.	.	MAF_USDA=2.459
NC_035093.1	15544869	.	T	A	.	.	MAF_INRAE=37.975;MAF_USDA=25.882
NC_035093.1	15544943	.	C	A	.	.	MAF_INRAE=34.81;MAF_USDA=22.353
NC_035093.1	15544957	.	A	C	.	.	MAF_INRAE=35.443;MAF_USDA=21.765
NC_035093.1	15545269	.	C	T	.	.	MAF_INRAE=10.526;MAF_USDA=9.412
NC_035093.1	15545306	.	G	T	.	.	MAF_USDA=15.574
NC_035093.1	15545323	.	A	G	.	.	MAF_INRAE=10.759;MAF_USDA=4.167
NC_035093.1	15545397	.	G	T	.	.	MAF_INRAE=21.519;MAF_USDA=14.118
NC_035093.1	15545403	.	G	T	.	.	MAF_USDA=2.459
NC_035093.1	15545426	.	G	A	.	.	MAF_INRAE=8.333
NC_035093.1	15545583	.	T	C	.	.	MAF_INRAE=21.519;MAF_USDA=13.529
NC_035093.1	15545584	.	T	C	.	.	MAF_INRAE=21.519;MAF_USDA=4.706
NC_035093.1	15545687	.	G	A	.	.	MAF_INRAE=10.759;MAF_USDA=11.765
NC_035093.1	15545697	.	C	T	.	.	MAF_USDA=4.167
NC_035093.1	15545821	.	G	A	.	.	MAF_USDA=6.557
NC_035093.1	15545830	.	A	C	.	.	MAF_USDA=1.639
NC_035093.1	15545836	.	T	G	.	.	MAF_INRAE=44.304;MAF_USDA=47.647
NC_035093.1	15545967	.	T	C	.	.	MAF_USDA=4.098
NC_035093.1	15545979	.	C	A	.	.	MAF_INRAE=10.127;MAF_USDA=8.235
NC_035093.1	15546114	.	C	T	.	.	MAF_USDA=3.529
NC_035093.1	15546189	.	C	T	.	.	MAF_INRAE=8.861;MAF_USDA=4.098
NC_035093.1	15546314	.	A	C	.	.	MAF_USDA=4.118
NC_035093.1	15546319	.	C	T	.	.	MAF_USDA=2.459
NC_035093.1	15546523	.	T	C	.	.	MAF_INRAE=22.152;MAF_USDA=44.118
NC_035093.1	15546620	.	G	A	.	.	MAF_USDA=2.459
NC_035093.1	15546682	.	C	T	.	.	MAF_INRAE=8.861;MAF_USDA=4.098
NC_035093.1	15546758	.	C	T	.	.	MAF_USDA=1.765
NC_035093.1	15546776	.	C	A	.	.	MAF_USDA=4.167
NC_035093.1	15546904	.	G	A	.	.	MAF_INRAE=14.167
NC_035093.1	15546916	.	C	A	.	.	MAF_USDA=6.25
NC_035093.1	15547280	.	G	A	.	.	MAF_INRAE=8.333
NC_035093.1	15547305	.	A	C	.	.	MAF_INRAE=19.62;MAF_USDA=5.882
NC_035093.1	15547309	.	T	C	.	.	MAF_INRAE=21.519;MAF_USDA=4.706
NC_035093.1	15547346	.	C	A	.	.	MAF_USDA=17.213
NC_035093.1	15547351	.	G	T	.	.	MAF_INRAE=31.646;MAF_USDA=41.176
NC_035093.1	15547404	.	A	C	.	.	MAF_INRAE=5.0
NC_035093.1	15547418	.	C	T	.	.	MAF_USDA=7.647
NC_035093.1	15547470	.	A	T	.	.	MAF_USDA=3.571
NC_035093.1	15547567	.	C	T	.	.	MAF_USDA=2.459
NC_035093.1	15547606	.	A	C	.	.	MAF_USDA=1.667
NC_035093.1	15547607	.	G	A	.	.	MAF_USDA=1.667
NC_035093.1	15548388	.	C	T	.	.	MAF_INRAE=1.667
NC_035093.1	15548470	.	G	A	.	.	MAF_INRAE=1.667
NC_035093.1	15548479	.	G	T	.	.	MAF_INRAE=1.667
NC_035093.1	15548597	.	G	A	.	.	MAF_INRAE=14.167
NC_035093.1	15548608	.	C	A	.	.	MAF_USDA=39.583
NC_035093.1	15548685	.	G	A	.	.	MAF_INRAE=11.667
NC_035093.1	15548688	.	G	A	.	.	MAF_INRAE=11.667
NC_035093.1	15548698	.	A	G	.	.	MAF_INRAE=34.167
NC_035093.1	15548779	.	C	T	.	.	MAF_INRAE=8.228
NC_035093.1	15548780	.	A	G	.	.	MAF_INRAE=35.833
NC_035093.1	15548959	.	C	A	.	.	MAF_USDA=10.417
NC_035093.1	15548993	.	G	A	.	.	MAF_USDA=1.639
NC_035093.1	15549120	.	A	G	.	.	MAF_USDA=1.639
NC_035093.1	15549142	.	C	T	.	.	MAF_INRAE=6.667
NC_035093.1	15549148	.	G	A	.	.	MAF_INRAE=2.5
NC_035093.1	15549152	.	T	A	.	.	MAF_INRAE=9.167
NC_035093.1	15549174	.	T	C	.	.	MAF_INRAE=9.167
NC_035093.1	15549188	.	A	G	.	.	MAF_INRAE=4.167
NC_035093.1	15549214	.	T	C	.	.	MAF_INRAE=17.5
NC_035093.1	15549217	.	C	T	.	.	MAF_INRAE=17.5
NC_035093.1	15549270	.	A	C	.	.	MAF_INRAE=14.167
NC_035093.1	15549340	.	C	A	.	.	MAF_INRAE=17.5
NC_035093.1	15549342	.	A	C	.	.	MAF_INRAE=17.5
NC_035093.1	15549350	.	T	G	.	.	MAF_INRAE=15.833
NC_035093.1	15549393	.	C	T	.	.	MAF_INRAE=6.667
NC_035093.1	15549403	.	T	A	.	.	MAF_INRAE=5.263
NC_035093.1	15549408	.	G	A	.	.	MAF_INRAE=4.167
NC_035093.1	15549442	.	T	C	.	.	MAF_USDA=2.459
NC_035093.1	15549479	.	A	G	.	.	MAF_INRAE=40.506;MAF_USDA=36.066
NC_035093.1	15549496	.	G	T	.	.	MAF_INRAE=5.833;MAF_USDA=3.529
NC_035093.1	15549528	.	C	T	.	.	MAF_USDA=10.656
NC_035093.1	15549539	.	A	G	.	.	MAF_USDA=11.475
NC_035093.1	15549548	.	A	G	.	.	MAF_USDA=12.295
NC_035093.1	15549556	.	C	A	.	.	MAF_USDA=13.115
NC_035093.1	15549608	.	C	T	.	.	MAF_INRAE=40.0
NC_035093.1	15549620	.	C	A	.	.	MAF_INRAE=40.833
NC_035093.1	15549648	.	C	T	.	.	MAF_INRAE=17.5
NC_035093.1	15549724	.	T	C	.	.	MAF_INRAE=25.833
NC_035093.1	15549736	.	T	C	.	.	MAF_INRAE=25.0
NC_035093.1	15549738	.	A	C	.	.	MAF_INRAE=24.167
NC_035093.1	15549748	.	A	C	.	.	MAF_INRAE=21.667
NC_035093.1	15549755	.	T	G	.	.	MAF_INRAE=18.333
NC_035093.1	15549825	.	T	A	.	.	MAF_USDA=3.529
NC_035093.1	15550024	.	T	G	.	.	MAF_INRAE=5.0
NC_035093.1	15550081	.	G	T	.	.	MAF_USDA=3.279
NC_035093.1	15550084	.	G	A	.	.	MAF_INRAE=24.684;MAF_USDA=21.765
NC_035093.1	15550118	.	G	T	.	.	MAF_INRAE=8.333
NC_035093.1	15550157	.	C	T	.	.	MAF_INRAE=4.167;MAF_USDA=4.118
NC_035093.1	15550257	.	C	A	.	.	MAF_USDA=41.667
NC_035093.1	15550492	.	C	T	.	.	MAF_INRAE=7.595;MAF_USDA=2.459
NC_035093.1	15550526	.	A	C	.	.	MAF_USDA=4.098
NC_035093.1	15550537	.	A	C	.	.	MAF_INRAE=9.494;MAF_USDA=3.279
NC_035093.1	15550545	.	G	T	.	.	MAF_USDA=4.098
NC_035093.1	15550558	.	T	C	.	.	MAF_USDA=4.098
NC_035093.1	15550589	.	C	T	.	.	MAF_USDA=4.918
NC_035093.1	15550704	.	T	G	.	.	MAF_USDA=17.059
NC_035093.1	15550855	.	G	T	.	.	MAF_USDA=1.639
NC_035093.1	15550893	.	C	T	.	.	MAF_INRAE=21.519;MAF_USDA=5.882
NC_035093.1	15551071	.	C	A	.	.	MAF_USDA=1.639
NC_035093.1	15551098	.	A	T	.	.	MAF_USDA=1.639
NC_035093.1	15551114	.	A	G	.	.	MAF_INRAE=5.833;MAF_USDA=5.294
NC_035093.1	15551115	.	G	T	.	.	MAF_INRAE=5.833;MAF_USDA=5.294
NC_035093.1	15551239	.	C	A	.	.	MAF_INRAE=5.833;MAF_USDA=7.647
NC_035093.1	15551242	.	A	C	.	.	MAF_INRAE=5.833;MAF_USDA=7.647
NC_035093.1	15551259	.	A	G	.	.	MAF_USDA=17.647
NC_035093.1	15551315	.	G	C	.	.	MAF_USDA=14.118
NC_035093.1	15551332	.	A	T	.	.	MAF_INRAE=20.886;MAF_USDA=6.471
NC_035093.1	15551333	.	G	A	.	.	MAF_INRAE=10.759;MAF_USDA=12.353
NC_035093.1	15551362	.	C	A	.	.	MAF_INRAE=10.526;MAF_USDA=9.412
NC_035093.1	15551444	.	C	T	.	.	MAF_USDA=2.459
NC_035093.1	15551449	.	A	T	.	.	MAF_USDA=2.459
NC_035093.1	15551491	.	G	A	.	.	MAF_INRAE=15.19;MAF_USDA=4.098
NC_035093.1	15551506	.	C	T	.	.	MAF_INRAE=10.127;MAF_USDA=11.765
NC_035093.1	15551507	.	T	G	.	.	MAF_INRAE=11.667;MAF_USDA=11.765
NC_035093.1	15551512	.	T	G	.	.	MAF_INRAE=10.127;MAF_USDA=11.765
NC_035093.1	15551513	.	A	T	.	.	MAF_INRAE=11.667;MAF_USDA=11.765
NC_035093.1	15551520	.	T	C	.	.	MAF_INRAE=10.127;MAF_USDA=12.353
NC_035093.1	15551606	.	C	T	.	.	MAF_INRAE=15.19
NC_035093.1	15551608	.	T	C	.	.	MAF_USDA=1.639
NC_035093.1	15551609	.	T	C	.	.	MAF_USDA=6.471
NC_035093.1	15551619	.	T	C	.	.	MAF_INRAE=34.81;MAF_USDA=25.882
NC_035093.1	15551675	.	C	T	.	.	MAF_USDA=11.176
NC_035093.1	15551676	.	A	G	.	.	MAF_USDA=11.765
NC_035093.1	15551728	.	A	G	.	.	MAF_USDA=3.529
NC_035093.1	15551745	.	G	A	.	.	MAF_USDA=6.471
NC_035093.1	15551746	.	T	C	.	.	MAF_INRAE=4.167;MAF_USDA=2.083
NC_035093.1	15551749	.	A	T	.	.	MAF_USDA=5.882
NC_035093.1	15551762	.	T	G	.	.	MAF_USDA=10.417
NC_035093.1	15551767	.	A	G	.	.	MAF_INRAE=13.924;MAF_USDA=22.917
NC_035093.1	15551790	.	G	T	.	.	MAF_INRAE=21.519;MAF_USDA=6.471
NC_035093.1	15551791	.	T	C	.	.	MAF_USDA=1.639
NC_035093.1	15551794	.	C	T	.	.	MAF_USDA=2.459
NC_035093.1	15551806	.	G	C	.	.	MAF_USDA=7.647
NC_035093.1	15551907	.	G	A	.	.	MAF_USDA=3.529
NC_035093.1	15552514	.	T	C	.	.	MAF_USDA=6.25
NC_035093.1	15552573	.	T	C	.	.	MAF_INRAE=10.759;MAF_USDA=15.882
NC_035093.1	15552580	.	G	T	.	.	MAF_INRAE=13.924;MAF_USDA=41.765
NC_035093.1	15552626	.	G	A	.	.	MAF_INRAE=13.924;MAF_USDA=42.353
NC_035093.1	15552627	.	T	C	.	.	MAF_INRAE=10.0;MAF_USDA=37.705
NC_035093.1	15552701	.	T	A	.	.	MAF_INRAE=5.0
NC_035093.1	15552724	.	A	G	.	.	MAF_USDA=45.181
NC_035093.1	15552745	.	G	A	.	.	MAF_USDA=2.941
NC_035093.1	15552879	.	G	A	.	.	MAF_INRAE=4.167;MAF_USDA=2.083
NC_035093.1	15552909	.	G	A	.	.	MAF_INRAE=25.316;MAF_USDA=10.0
NC_035093.1	15552919	.	T	C	.	.	MAF_INRAE=39.241;MAF_USDA=42.353
NC_035093.1	15553040	.	G	A	.	.	MAF_USDA=4.098
NC_035093.1	15553041	.	A	G	.	.	MAF_USDA=4.098
NC_035093.1	15553086	.	G	C	.	.	MAF_INRAE=46.835;MAF_USDA=20.588
NC_035093.1	15553164	.	G	A	.	.	MAF_USDA=3.279
NC_035093.1	15553199	.	G	A	.	.	MAF_USDA=2.941
NC_035093.1	15553229	.	C	T	.	.	MAF_USDA=2.459
NC_035093.1	15553236	.	C	T	.	.	MAF_INRAE=8.861;MAF_USDA=4.918
NC_035093.1	15553339	.	A	G	.	.	MAF_INRAE=16.456;MAF_USDA=7.647
NC_035093.1	15553493	.	A	T	.	.	MAF_USDA=5.882
NC_035093.1	15553596	.	G	C	.	.	MAF_USDA=2.459
NC_035093.1	15553929	.	C	T	.	.	MAF_USDA=2.459
NC_035093.1	15553952	.	T	C	.	.	MAF_INRAE=18.333
NC_035093.1	15554013	.	C	G	.	.	MAF_USDA=27.647
NC_035093.1	15554066	.	G	A	.	.	MAF_INRAE=8.861;MAF_USDA=10.0
NC_035093.1	15554116	.	G	A	.	.	MAF_INRAE=5.263
NC_035093.1	15554302	.	C	T	.	.	MAF_USDA=2.459
NC_035093.1	15554318	.	G	A	.	.	MAF_INRAE=29.114;MAF_USDA=41.176
NC_035093.1	15554396	.	T	G	.	.	MAF_USDA=2.459
NC_035093.1	15554425	.	G	T	.	.	MAF_USDA=4.098
NC_035093.1	15554446	.	T	C	.	.	MAF_INRAE=8.228;MAF_USDA=2.459
NC_035093.1	15554463	.	G	A	.	.	MAF_INRAE=8.861;MAF_USDA=4.918
NC_035093.1	15554661	.	G	A	.	.	MAF_INRAE=10.759;MAF_USDA=12.941
NC_035093.1	15554705	.	C	T	.	.	MAF_INRAE=39.241;MAF_USDA=42.941
NC_035093.1	15554729	.	C	A	.	.	MAF_INRAE=39.241;MAF_USDA=42.941
NC_035093.1	15554801	.	G	A	.	.	MAF_INRAE=4.167;MAF_USDA=1.176
NC_035093.1	15554871	.	A	T	.	.	MAF_USDA=2.353
NC_035093.1	15554879	.	T	A	.	.	MAF_INRAE=10.759;MAF_USDA=11.176
NC_035093.1	15554924	.	C	A	.	.	MAF_INRAE=16.456;MAF_USDA=7.647
NC_035093.1	15554963	.	C	T	.	.	MAF_INRAE=28.481;MAF_USDA=43.529
NC_035093.1	15554977	.	G	A	.	.	MAF_INRAE=4.167;MAF_USDA=1.176
NC_035093.1	15555031	.	G	A	.	.	MAF_USDA=2.353
NC_035093.1	15555208	.	A	G	.	.	MAF_INRAE=39.873;MAF_USDA=45.294
NC_035093.1	15555330	.	C	T	.	.	MAF_INRAE=27.215;MAF_USDA=18.235
NC_035093.1	15555381	.	G	A	.	.	MAF_INRAE=4.167;MAF_USDA=1.176
NC_035093.1	15555391	.	G	T	.	.	MAF_USDA=2.353
NC_035093.1	15555393	.	T	C	.	.	MAF_INRAE=29.114;MAF_USDA=44.706
NC_035093.1	15555574	.	G	A	.	.	MAF_USDA=2.459
NC_035093.1	15555612	.	G	T	.	.	MAF_INRAE=8.333
NC_035093.1	15555629	.	C	A	.	.	MAF_INRAE=10.127;MAF_USDA=9.412
NC_035093.1	15555642	.	A	C	.	.	MAF_USDA=22.353
NC_035093.1	15555660	.	G	A	.	.	MAF_INRAE=10.759;MAF_USDA=15.294
NC_035093.1	15555661	.	T	A	.	.	MAF_INRAE=10.127;MAF_USDA=7.647
NC_035093.1	15555702	.	G	A	.	.	MAF_USDA=15.294
NC_035093.1	15555812	.	C	T	.	.	MAF_USDA=2.459
NC_035093.1	15555816	.	G	A	.	.	MAF_USDA=4.918
NC_035093.1	15555948	.	A	C	.	.	MAF_INRAE=5.833
NC_035093.1	15555951	.	T	A	.	.	MAF_INRAE=8.228;MAF_USDA=4.098
NC_035093.1	15556097	.	G	A	.	.	MAF_INRAE=4.167
NC_035093.1	15556201	.	C	A	.	.	MAF_USDA=1.639
NC_035093.1	15556280	.	C	A	.	.	MAF_INRAE=4.167
NC_035093.1	15556386	.	G	A	.	.	MAF_USDA=2.459
NC_035093.1	15556429	.	G	A	.	.	MAF_INRAE=15.823;MAF_USDA=4.918
NC_035093.1	15556616	.	G	A	.	.	MAF_USDA=3.279
NC_035093.1	15556619	.	G	A	.	.	MAF_USDA=1.639
NC_035093.1	15556717	.	C	G	.	.	MAF_INRAE=11.392;MAF_USDA=2.353
NC_035093.1	15556867	.	G	A	.	.	MAF_USDA=2.353
NC_035093.1	15556882	.	T	C	.	.	MAF_INRAE=13.291;MAF_USDA=11.176
NC_035093.1	15556894	.	T	C	.	.	MAF_INRAE=20.886;MAF_USDA=2.459
NC_035093.1	15556921	.	C	T	.	.	MAF_USDA=3.529
NC_035093.1	15556970	.	C	A	.	.	MAF_USDA=6.25
NC_035093.1	15556975	.	G	A	.	.	MAF_USDA=1.176
NC_035093.1	15557034	.	A	G	.	.	MAF_USDA=1.176
NC_035093.1	15557098	.	C	A	.	.	MAF_USDA=1.176
NC_035093.1	15557122	.	G	T	.	.	MAF_INRAE=50.0;MAF_USDA=28.824
NC_035093.1	15557224	.	C	G	.	.	MAF_USDA=8.197
NC_035093.1	15557228	.	C	T	.	.	MAF_INRAE=21.519;MAF_USDA=2.459
NC_035093.1	15557268	.	G	T	.	.	MAF_INRAE=11.392;MAF_USDA=6.25
NC_035093.1	15557285	.	T	C	.	.	MAF_USDA=1.176
NC_035093.1	15557392	.	G	A	.	.	MAF_USDA=1.639
NC_035093.1	15557410	.	G	T	.	.	MAF_INRAE=22.5
NC_035093.1	15557447	.	T	C	.	.	MAF_INRAE=33.544;MAF_USDA=12.941
NC_035093.1	15557465	.	T	G	.	.	MAF_USDA=3.529
NC_035093.1	15557531	.	A	C	.	.	MAF_INRAE=21.519;MAF_USDA=2.459
NC_035093.1	15557587	.	G	A	.	.	MAF_USDA=5.294
NC_035093.1	15557607	.	C	G	.	.	MAF_USDA=4.098
NC_035093.1	15557612	.	G	A	.	.	MAF_USDA=8.235
NC_035093.1	15557706	.	T	C	.	.	MAF_INRAE=35.443;MAF_USDA=12.941
NC_035093.1	15557722	.	C	T	.	.	MAF_INRAE=5.833
NC_035093.1	15557749	.	G	T	.	.	MAF_INRAE=21.519;MAF_USDA=4.098
NC_035093.1	15557880	.	A	C	.	.	MAF_USDA=12.941
NC_035093.1	15557898	.	T	C	.	.	MAF_INRAE=14.557;MAF_USDA=2.353
NC_035093.1	15557901	.	G	A	.	.	MAF_USDA=3.279
NC_035093.1	15557939	.	T	G	.	.	MAF_USDA=6.25
NC_035093.1	15557981	.	G	T	.	.	MAF_INRAE=18.987;MAF_USDA=11.176
NC_035093.1	15558017	.	C	A	.	.	MAF_USDA=1.176
NC_035093.1	15558019	.	T	G	.	.	MAF_USDA=4.098
NC_035093.1	15558144	.	A	C	.	.	MAF_USDA=14.118
NC_035093.1	15558647	.	T	C	.	.	MAF_USDA=7.738
NC_035093.1	15559100	.	C	T	.	.	MAF_INRAE=10.127;MAF_USDA=5.357
NC_035093.1	15559114	.	G	T	.	.	MAF_USDA=2.5
NC_035093.1	15559138	.	T	C	.	.	MAF_USDA=1.19
NC_035093.1	15559154	.	G	C	.	.	MAF_INRAE=10.0;MAF_USDA=1.667
NC_035093.1	15559252	.	C	T	.	.	MAF_INRAE=26.582;MAF_USDA=25.0
NC_035093.1	15559276	.	G	A	.	.	MAF_INRAE=17.722;MAF_USDA=10.588
NC_035093.1	15559320	.	T	C	.	.	MAF_INRAE=31.646;MAF_USDA=47.647
NC_035093.1	15559362	.	C	A	.	.	MAF_USDA=1.176
NC_035093.1	15559428	.	C	T	.	.	MAF_INRAE=5.833
NC_035093.1	15559521	.	G	T	.	.	MAF_USDA=1.176
NC_035093.1	15559533	.	A	T	.	.	MAF_INRAE=11.392;MAF_USDA=4.706
NC_035093.1	15559594	.	G	T	.	.	MAF_INRAE=11.392;MAF_USDA=4.167
NC_035093.1	15559599	.	G	A	.	.	MAF_INRAE=11.392;MAF_USDA=4.167
NC_035093.1	15559623	.	G	A	.	.	MAF_INRAE=11.392;MAF_USDA=4.167
NC_035093.1	15559998	.	A	T	.	.	MAF_INRAE=11.392;MAF_USDA=1.639
NC_035093.1	15560012	.	G	A	.	.	MAF_INRAE=5.263;MAF_USDA=22.917
NC_035093.1	15560019	.	C	T	.	.	MAF_USDA=1.176
NC_035093.1	15560130	.	C	T	.	.	MAF_USDA=6.557
NC_035093.1	15560156	.	C	A	.	.	MAF_INRAE=25.949;MAF_USDA=23.529
NC_035093.1	15560188	.	C	T	.	.	MAF_USDA=5.294
NC_035093.1	15560201	.	G	A	.	.	MAF_USDA=1.639
NC_035093.1	15560232	.	G	T	.	.	MAF_USDA=8.824
NC_035093.1	15560254	.	G	A	.	.	MAF_INRAE=10.526;MAF_USDA=8.824
NC_035093.1	15560389	.	T	C	.	.	MAF_INRAE=43.671;MAF_USDA=35.417
NC_035093.1	15560539	.	T	G	.	.	MAF_USDA=1.176
NC_035093.1	15560603	.	C	T	.	.	MAF_USDA=7.059
NC_035093.1	15560676	.	C	T	.	.	MAF_INRAE=11.392;MAF_USDA=4.167
NC_035093.1	15560702	.	C	T	.	.	MAF_INRAE=5.833;MAF_USDA=2.941
NC_035093.1	15560769	.	G	A	.	.	MAF_INRAE=19.62;MAF_USDA=10.0
NC_035093.1	15560814	.	C	T	.	.	MAF_USDA=1.176
NC_035093.1	15560832	.	C	T	.	.	MAF_USDA=1.176
NC_035093.1	15560978	.	G	C	.	.	MAF_USDA=5.294
NC_035093.1	15561022	.	T	C	.	.	MAF_INRAE=3.333
NC_035093.1	15561024	.	T	C	.	.	MAF_INRAE=10.833
NC_035093.1	15561335	.	C	A	.	.	MAF_USDA=1.639
NC_035093.1	15561361	.	C	T	.	.	MAF_USDA=1.176
NC_035093.1	15561415	.	C	A	.	.	MAF_USDA=1.639
NC_035093.1	15561482	.	T	A	.	.	MAF_INRAE=18.987;MAF_USDA=11.176
NC_035093.1	15561527	.	G	T	.	.	MAF_USDA=2.459
NC_035093.1	15561532	.	C	T	.	.	MAF_USDA=1.176
NC_035093.1	15561548	.	C	T	.	.	MAF_INRAE=18.987;MAF_USDA=10.0
NC_035093.1	15561602	.	C	T	.	.	MAF_USDA=3.279
NC_035093.1	15561721	.	C	T	.	.	MAF_USDA=1.639
NC_035093.1	15561866	.	G	A	.	.	MAF_INRAE=25.316;MAF_USDA=22.353
NC_035093.1	15562795	.	A	G	.	.	MAF_USDA=23.494
NC_035093.1	15562802	.	A	G	.	.	MAF_USDA=23.171
NC_035093.1	15562832	.	A	C	.	.	MAF_INRAE=8.333
NC_035093.1	15562847	.	A	C	.	.	MAF_USDA=1.695
NC_035093.1	15562854	.	A	G	.	.	MAF_USDA=12.651
NC_035093.1	15562942	.	T	G	.	.	MAF_INRAE=40.833
NC_035093.1	15563034	.	T	G	.	.	MAF_USDA=3.571
NC_035093.1	15563035	.	A	G	.	.	MAF_USDA=6.25
NC_035093.1	15563036	.	A	C	.	.	MAF_USDA=6.25
NC_035093.1	15563039	.	T	A	.	.	MAF_USDA=6.25
NC_035093.1	15563049	.	A	T	.	.	MAF_INRAE=18.333
NC_035093.1	15563059	.	G	C	.	.	MAF_USDA=6.25
NC_035093.1	15563072	.	C	A	.	.	MAF_INRAE=39.241;MAF_USDA=44.706
NC_035093.1	15563093	.	G	A	.	.	MAF_INRAE=22.152;MAF_USDA=25.882
NC_035093.1	15563102	.	T	A	.	.	MAF_USDA=6.25
NC_035093.1	15563202	.	G	A	.	.	MAF_USDA=1.639
NC_035093.1	15563281	.	T	G	.	.	MAF_USDA=1.639
NC_035093.1	15563304	.	C	A	.	.	MAF_INRAE=5.263
NC_035093.1	15563329	.	C	T	.	.	MAF_USDA=5.882
NC_035093.1	15563437	.	A	T	.	.	MAF_USDA=5.294
NC_035093.1	15563504	.	G	A	.	.	MAF_USDA=6.471
NC_035093.1	15563555	.	C	T	.	.	MAF_USDA=6.471
NC_035093.1	15563586	.	A	G	.	.	MAF_INRAE=44.937;MAF_USDA=46.471
NC_035093.1	15563601	.	C	T	.	.	MAF_USDA=5.294
NC_035093.1	15563687	.	G	A	.	.	MAF_USDA=2.941
NC_035093.1	15563702	.	A	T	.	.	MAF_INRAE=22.785;MAF_USDA=20.0
NC_035093.1	15563747	.	A	C	.	.	MAF_USDA=10.656
NC_035093.1	15563821	.	A	T	.	.	MAF_INRAE=32.911;MAF_USDA=36.145
NC_035093.1	15563837	.	A	G	.	.	MAF_INRAE=32.911;MAF_USDA=38.824
NC_035093.1	15563853	.	G	A	.	.	MAF_USDA=1.639
NC_035093.1	15563881	.	G	T	.	.	MAF_USDA=1.639
NC_035093.1	15563910	.	C	A	.	.	MAF_USDA=3.279
NC_035093.1	15564023	.	G	A	.	.	MAF_INRAE=27.848;MAF_USDA=13.529
NC_035093.1	15564077	.	GGTGTGTGTGTGTGTC	GGTGTGTGTGTGTGTA	.	.	MAF_USDA=14.583
NC_035093.1	15564092	.	C	A	.	.	MAF_INRAE=27.5
NC_035093.1	15564093	.	A	G	.	.	MAF_INRAE=27.215;MAF_USDA=18.75
NC_035093.1	15564108	.	C	T	.	.	MAF_INRAE=12.658;MAF_USDA=11.176
NC_035093.1	15564126	.	A	G	.	.	MAF_INRAE=18.987;MAF_USDA=12.941
NC_035093.1	15564162	.	C	A	.	.	MAF_USDA=1.639
NC_035093.1	15564175	.	C	A	.	.	MAF_USDA=2.459
NC_035093.1	15564205	.	A	G	.	.	MAF_INRAE=12.5;MAF_USDA=9.016
NC_035093.1	15564237	.	G	A	.	.	MAF_INRAE=18.987;MAF_USDA=10.588
NC_035093.1	15564264	.	A	C	.	.	MAF_INRAE=12.658;MAF_USDA=12.941
NC_035093.1	15564284	.	C	T	.	.	MAF_INRAE=21.519;MAF_USDA=20.0
NC_035093.1	15564301	.	G	A	.	.	MAF_INRAE=35.443;MAF_USDA=40.0
NC_035093.1	15564346	.	G	A	.	.	MAF_INRAE=46.835;MAF_USDA=25.294
NC_035093.1	15564568	.	C	T	.	.	MAF_INRAE=10.526;MAF_USDA=8.235
NC_035093.1	15564671	.	A	T	.	.	MAF_USDA=1.639
NC_035093.1	15564675	.	A	T	.	.	MAF_USDA=26.23
NC_035093.1	15564683	.	G	A	.	.	MAF_USDA=1.639
NC_035093.1	15564769	.	C	T	.	.	MAF_INRAE=18.354;MAF_USDA=16.471
NC_035093.1	15564868	.	T	C	.	.	MAF_INRAE=18.354;MAF_USDA=15.882
NC_035093.1	15564968	.	C	T	.	.	MAF_INRAE=31.013;MAF_USDA=21.176
NC_035093.1	15565035	.	C	T	.	.	MAF_USDA=3.279
NC_035093.1	15565197	.	C	T	.	.	MAF_INRAE=20.886;MAF_USDA=11.176
NC_035093.1	15565244	.	G	A	.	.	MAF_INRAE=21.519;MAF_USDA=4.098
NC_035093.1	15565291	.	A	G	.	.	MAF_INRAE=47.468;MAF_USDA=42.353
NC_035093.1	15565385	.	G	A	.	.	MAF_INRAE=10.526;MAF_USDA=10.0
NC_035093.1	15565391	.	G	A	.	.	MAF_USDA=10.417
NC_035093.1	15565407	.	C	T	.	.	MAF_INRAE=14.557
NC_035093.1	15565409	.	G	A	.	.	MAF_USDA=13.934
NC_035093.1	15565422	.	T	C	.	.	MAF_USDA=2.941
NC_035093.1	15565475	.	G	T	.	.	MAF_USDA=5.882
NC_035093.1	15565499	.	T	C	.	.	MAF_USDA=2.459
NC_035093.1	15565592	.	T	C	.	.	MAF_INRAE=11.392;MAF_USDA=4.167
NC_035093.1	15565628	.	A	C	.	.	MAF_USDA=1.176
NC_035093.1	15565671	.	G	A	.	.	MAF_INRAE=18.987;MAF_USDA=11.176
NC_035093.1	15565673	.	G	A	.	.	MAF_INRAE=11.392;MAF_USDA=4.167
NC_035093.1	15565744	.	T	C	.	.	MAF_INRAE=2.632
NC_035093.1	15565915	.	G	A	.	.	MAF_INRAE=18.987;MAF_USDA=10.588
NC_035093.1	15565939	.	A	G	.	.	MAF_USDA=2.459
NC_035093.1	15565947	.	A	T	.	.	MAF_INRAE=18.987;MAF_USDA=13.529
NC_035093.1	15566058	.	T	C	.	.	MAF_USDA=2.459
NC_035093.1	15566094	.	C	T	.	.	MAF_USDA=1.667
NC_035093.1	15566138	.	C	G	.	.	MAF_USDA=1.639
NC_035093.1	15566141	.	T	A	.	.	MAF_INRAE=18.987;MAF_USDA=11.176
NC_035093.1	15566238	.	G	T	.	.	MAF_USDA=2.353
NC_035093.1	15566276	.	C	T	.	.	MAF_USDA=2.941
NC_035093.1	15566295	.	A	C	.	.	MAF_USDA=38.235
NC_035093.1	15566354	.	G	A	.	.	MAF_INRAE=12.658;MAF_USDA=10.588
NC_035093.1	15566418	.	A	G	.	.	MAF_INRAE=6.667;MAF_USDA=14.706
NC_035093.1	15566454	.	A	C	.	.	MAF_INRAE=18.987;MAF_USDA=15.574
NC_035093.1	15566473	.	C	T	.	.	MAF_INRAE=13.924;MAF_USDA=6.557
NC_035093.1	15566537	.	G	A	.	.	MAF_INRAE=18.987;MAF_USDA=14.118
NC_035093.1	15566545	.	C	G	.	.	MAF_INRAE=18.987;MAF_USDA=13.529
NC_035093.1	15566578	.	G	C	.	.	MAF_USDA=2.459
NC_035093.1	15566687	.	C	T	.	.	MAF_INRAE=26.582;MAF_USDA=23.529
NC_035093.1	15566704	.	C	T	.	.	MAF_INRAE=18.354;MAF_USDA=10.588
NC_035093.1	15566734	.	G	A	.	.	MAF_USDA=1.639
NC_035093.1	15566785	.	T	C	.	.	MAF_INRAE=26.582;MAF_USDA=23.529
NC_035093.1	15566915	.	G	T	.	.	MAF_USDA=2.353
NC_035093.1	15566972	.	C	T	.	.	MAF_USDA=14.754
NC_035093.1	15567014	.	C	T	.	.	MAF_INRAE=26.582;MAF_USDA=24.706
NC_035093.1	15567040	.	T	A	.	.	MAF_INRAE=44.937;MAF_USDA=37.059
NC_035093.1	15567050	.	T	C	.	.	MAF_INRAE=45.57;MAF_USDA=37.059
NC_035093.1	15567167	.	T	C	.	.	MAF_INRAE=45.57;MAF_USDA=37.647
NC_035093.1	15567169	.	T	C	.	.	MAF_INRAE=46.667;MAF_USDA=37.647
NC_035093.1	15567227	.	G	C	.	.	MAF_INRAE=27.848;MAF_USDA=13.69
NC_035093.1	15567357	.	G	A	.	.	MAF_INRAE=5.833
NC_035093.1	15567382	.	A	G	.	.	MAF_USDA=10.588
NC_035093.1	15567437	.	T	A	.	.	MAF_INRAE=42.405;MAF_USDA=48.235
NC_035093.1	15567467	.	C	A	.	.	MAF_USDA=2.459
NC_035093.1	15567529	.	G	A	.	.	MAF_INRAE=5.0
NC_035093.1	15567618	.	C	T	.	.	MAF_USDA=2.941
NC_035093.1	15567633	.	T	C	.	.	MAF_USDA=4.098
NC_035093.1	15567635	.	C	A	.	.	MAF_USDA=26.471
NC_035093.1	15567863	.	G	A	.	.	MAF_INRAE=10.127;MAF_USDA=9.412
NC_035093.1	15567887	.	A	C	.	.	MAF_INRAE=43.038;MAF_USDA=17.647
NC_035093.1	15567974	.	T	A	.	.	MAF_INRAE=9.494;MAF_USDA=9.412
NC_035093.1	15568170	.	G	A	.	.	MAF_USDA=4.167
NC_035093.1	15568295	.	C	T	.	.	MAF_INRAE=27.215;MAF_USDA=32.353
NC_035093.1	15568313	.	T	C	.	.	MAF_USDA=2.459
NC_035093.1	15568381	.	C	T	.	.	MAF_INRAE=26.582;MAF_USDA=26.471
NC_035093.1	15568392	.	C	T	.	.	MAF_INRAE=12.658;MAF_USDA=10.588
NC_035093.1	15568559	.	A	G	.	.	MAF_INRAE=30.38;MAF_USDA=4.098
NC_035093.1	15568768	.	A	T	.	.	MAF_INRAE=36.709;MAF_USDA=47.647
NC_035093.1	15568895	.	G	T	.	.	MAF_INRAE=8.861;MAF_USDA=4.918
NC_035093.1	15568910	.	A	C	.	.	MAF_USDA=10.417
NC_035093.1	15568913	.	T	A	.	.	MAF_INRAE=8.861;MAF_USDA=13.934
NC_035093.1	15568920	.	A	T	.	.	MAF_USDA=2.459
NC_035093.1	15569089	.	C	T	.	.	MAF_INRAE=34.81;MAF_USDA=12.5
NC_035093.1	15569180	.	C	T	.	.	MAF_INRAE=13.924;MAF_USDA=42.941
NC_035093.1	15569190	.	G	A	.	.	MAF_USDA=1.765
NC_035093.1	15569217	.	A	C	.	.	MAF_INRAE=20.253;MAF_USDA=4.098
NC_035093.1	15569257	.	T	G	.	.	MAF_USDA=5.738
NC_035093.1	15569393	.	C	G	.	.	MAF_USDA=13.529
NC_035093.1	15569425	.	G	T	.	.	MAF_INRAE=8.861;MAF_USDA=38.235
NC_035093.1	15569431	.	G	A	.	.	MAF_INRAE=15.823;MAF_USDA=8.333
NC_035093.1	15569501	.	C	T	.	.	MAF_USDA=1.639
NC_035093.1	15569508	.	G	A	.	.	MAF_INRAE=6.962;MAF_USDA=48.235
NC_035093.1	15569509	.	G	A	.	.	MAF_INRAE=17.5;MAF_USDA=2.941
NC_035093.1	15569517	.	G	A	.	.	MAF_USDA=1.639
NC_035093.1	15569556	.	G	A	.	.	MAF_USDA=8.235
NC_035093.1	15569643	.	G	A	.	.	MAF_INRAE=5.263;MAF_USDA=10.417
NC_035093.1	15569678	.	C	T	.	.	MAF_INRAE=6.329;MAF_USDA=15.06
NC_035093.1	15569711	.	T	C	.	.	MAF_INRAE=6.329;MAF_USDA=14.706
NC_035093.1	15569763	.	C	A	.	.	MAF_INRAE=7.595;MAF_USDA=32.941
NC_035093.1	15569803	.	C	A	.	.	MAF_USDA=7.647
NC_035093.1	15569862	.	G	A	.	.	MAF_INRAE=5.263;MAF_USDA=4.118
NC_035093.1	15569905	.	A	C	.	.	MAF_INRAE=22.152;MAF_USDA=46.471
NC_035093.1	15569916	.	A	T	.	.	MAF_INRAE=28.481;MAF_USDA=39.412
NC_035093.1	15569919	.	T	G	.	.	MAF_INRAE=30.0;MAF_USDA=5.738
NC_035093.1	15569940	.	T	A	.	.	MAF_INRAE=14.557
NC_035093.1	15570096	.	A	T	.	.	MAF_INRAE=10.526;MAF_USDA=16.471
NC_035093.1	15570192	.	C	T	.	.	MAF_INRAE=6.667;MAF_USDA=4.918
NC_035093.1	15570203	.	C	T	.	.	MAF_USDA=1.765
NC_035093.1	15570229	.	C	T	.	.	MAF_INRAE=5.263;MAF_USDA=28.824
NC_035093.1	15570246	.	A	C	.	.	MAF_USDA=1.639
NC_035093.1	15570261	.	G	A	.	.	MAF_INRAE=6.667;MAF_USDA=4.918
NC_035093.1	15570282	.	T	C	.	.	MAF_INRAE=23.418;MAF_USDA=15.294
NC_035093.1	15570305	.	A	C	.	.	MAF_INRAE=5.263;MAF_USDA=11.176
NC_035093.1	15570310	.	C	A	.	.	MAF_INRAE=17.089;MAF_USDA=14.118
NC_035093.1	15570326	.	A	T	.	.	MAF_USDA=4.098
NC_035093.1	15570349	.	C	A	.	.	MAF_USDA=16.393
NC_035093.1	15570403	.	T	G	.	.	MAF_INRAE=41.139
NC_035093.1	15570435	.	C	A	.	.	MAF_INRAE=6.329;MAF_USDA=20.0
NC_035093.1	15570481	.	C	T	.	.	MAF_INRAE=25.316;MAF_USDA=47.917
NC_035093.1	15570503	.	C	T	.	.	MAF_INRAE=6.667;MAF_USDA=7.377
NC_035093.1	15570527	.	C	G	.	.	MAF_INRAE=33.544;MAF_USDA=25.882
NC_035093.1	15570572	.	A	C	.	.	MAF_USDA=14.118
NC_035093.1	15570575	.	G	C	.	.	MAF_INRAE=42.105;MAF_USDA=41.667
NC_035093.1	15570620	.	A	C	.	.	MAF_USDA=11.905
NC_035093.1	15570644	.	A	C	.	.	MAF_USDA=16.867
NC_035093.1	15571217	.	C	T	.	.	MAF_INRAE=6.667;MAF_USDA=1.667
NC_035093.1	15571218	.	G	A	.	.	MAF_INRAE=21.519;MAF_USDA=1.667
NC_035093.1	15571279	.	G	A	.	.	MAF_USDA=6.25
NC_035093.1	15571283	.	C	T	.	.	MAF_INRAE=22.152;MAF_USDA=16.071
NC_035093.1	15571313	.	T	C	.	.	MAF_INRAE=21.519;MAF_USDA=15.476
NC_035093.1	15571358	.	G	A	.	.	MAF_INRAE=5.263;MAF_USDA=10.417
NC_035093.1	15571394	.	A	G	.	.	MAF_USDA=1.639
NC_035093.1	15571395	.	C	A	.	.	MAF_USDA=1.639
NC_035093.1	15571396	.	A	C	.	.	MAF_USDA=1.639
NC_035093.1	15571400	.	C	G	.	.	MAF_USDA=4.098
NC_035093.1	15571457	.	T	A	.	.	MAF_USDA=9.412
NC_035093.1	15571468	.	G	T	.	.	MAF_USDA=9.412
NC_035093.1	15571522	.	G	C	.	.	MAF_INRAE=22.152;MAF_USDA=34.706
NC_035093.1	15571561	.	C	T	.	.	MAF_USDA=1.639
NC_035093.1	15571568	.	G	T	.	.	MAF_INRAE=26.582;MAF_USDA=17.059
NC_035093.1	15571596	.	G	A	.	.	MAF_USDA=2.459
NC_035093.1	15571757	.	A	T	.	.	MAF_INRAE=10.833
NC_035093.1	15571765	.	A	C	.	.	MAF_INRAE=48.101;MAF_USDA=24.118
NC_035093.1	15571798	.	T	A	.	.	MAF_INRAE=5.263;MAF_USDA=8.824
NC_035093.1	15571801	.	A	C	.	.	MAF_USDA=8.824
NC_035093.1	15571850	.	G	A	.	.	MAF_USDA=4.918
NC_035093.1	15571866	.	G	C	.	.	MAF_USDA=4.918
NC_035093.1	15571931	.	C	T	.	.	MAF_INRAE=11.667;MAF_USDA=2.459
NC_035093.1	15571978	.	T	G	.	.	MAF_INRAE=10.127
NC_035093.1	15572048	.	A	C	.	.	MAF_USDA=3.279
NC_035093.1	15572062	.	T	C	.	.	MAF_USDA=6.25
NC_035093.1	15572070	.	C	T	.	.	MAF_INRAE=5.263;MAF_USDA=17.647
NC_035093.1	15572163	.	T	G	.	.	MAF_USDA=15.882
NC_035093.1	15572435	.	G	C	.	.	MAF_INRAE=5.263;MAF_USDA=14.118
NC_035093.1	15572473	.	T	A	.	.	MAF_INRAE=8.333
NC_035093.1	15572562	.	A	T	.	.	MAF_USDA=3.279
NC_035093.1	15572782	.	T	C	.	.	MAF_USDA=3.333
NC_035093.1	15572800	.	T	C	.	.	MAF_INRAE=5.263;MAF_USDA=12.353
NC_035093.1	15572852	.	T	G	.	.	MAF_INRAE=5.0
NC_035093.1	15572861	.	T	G	.	.	MAF_USDA=1.639
NC_035093.1	15572875	.	A	C	.	.	MAF_INRAE=5.263;MAF_USDA=7.059
NC_035093.1	15572876	.	A	C	.	.	MAF_USDA=1.639
NC_035093.1	15572889	.	G	A	.	.	MAF_USDA=3.279
NC_035093.1	15572944	.	G	T	.	.	MAF_INRAE=5.263;MAF_USDA=11.176
NC_035093.1	15573034	.	T	C	.	.	MAF_USDA=14.118
NC_035093.1	15573062	.	A	T	.	.	MAF_INRAE=7.5;MAF_USDA=12.295
NC_035093.1	15573093	.	C	A	.	.	MAF_INRAE=5.263;MAF_USDA=11.765
NC_035093.1	15573139	.	T	C	.	.	MAF_USDA=1.667
NC_035093.1	15573140	.	A	C	.	.	MAF_USDA=1.667
NC_035093.1	15573143	.	C	A	.	.	MAF_USDA=3.333
NC_035093.1	15573178	.	A	T	.	.	MAF_USDA=1.667
NC_035093.1	15573191	.	T	G	.	.	MAF_USDA=1.667
NC_035093.1	15573195	.	A	C	.	.	MAF_INRAE=10.526;MAF_USDA=13.69
NC_035093.1	15573197	.	C	T	.	.	MAF_USDA=12.941
NC_035093.1	15573203	.	C	G	.	.	MAF_USDA=1.639
NC_035093.1	15573214	.	C	A	.	.	MAF_USDA=1.639
NC_035093.1	15573225	.	T	C	.	.	MAF_USDA=6.557
NC_035093.1	15573262	.	C	T	.	.	MAF_USDA=4.098
NC_035093.1	15573461	.	T	C	.	.	MAF_INRAE=7.895;MAF_USDA=15.294
NC_035093.1	15573611	.	C	G	.	.	MAF_USDA=4.706
NC_035093.1	15573634	.	G	T	.	.	MAF_INRAE=5.263;MAF_USDA=11.176
NC_035093.1	15573636	.	C	A	.	.	MAF_USDA=1.639
NC_035093.1	15573772	.	G	T	.	.	MAF_INRAE=5.263;MAF_USDA=11.905
NC_035093.1	15573831	.	G	A	.	.	MAF_USDA=5.738
NC_035093.1	15573839	.	A	G	.	.	MAF_INRAE=17.089;MAF_USDA=2.941
NC_035093.1	15573949	.	G	A	.	.	MAF_USDA=2.459
NC_035093.1	15574011	.	T	A	.	.	MAF_INRAE=5.263;MAF_USDA=11.176
NC_035093.1	15574037	.	C	G	.	.	MAF_INRAE=43.671;MAF_USDA=45.882
NC_035093.1	15574050	.	G	T	.	.	MAF_USDA=2.5
NC_035093.1	15574248	.	C	T	.	.	MAF_USDA=43.75
NC_035093.1	15574368	.	C	A	.	.	MAF_USDA=8.824
NC_035093.1	15574430	.	C	T	.	.	MAF_INRAE=5.263;MAF_USDA=10.588
NC_035093.1	15574754	.	A	G	.	.	MAF_USDA=3.279
NC_035093.1	15574816	.	G	A	.	.	MAF_INRAE=37.342;MAF_USDA=29.412
NC_035093.1	15574900	.	A	G	.	.	MAF_INRAE=17.089;MAF_USDA=9.836
NC_035093.1	15575001	.	G	C	.	.	MAF_INRAE=18.333;MAF_USDA=23.529
NC_035093.1	15575031	.	A	G	.	.	MAF_USDA=4.706
NC_035093.1	15575091	.	G	A	.	.	MAF_USDA=4.098
NC_035093.1	15575187	.	A	C	.	.	MAF_USDA=5.882
NC_035093.1	15575315	.	G	A	.	.	MAF_USDA=4.098
NC_035093.1	15575332	.	G	T	.	.	MAF_USDA=3.279
NC_035093.1	15575342	.	C	T	.	.	MAF_INRAE=5.263;MAF_USDA=27.083
NC_035093.1	15575344	.	G	A	.	.	MAF_INRAE=5.263;MAF_USDA=8.235
NC_035093.1	15575376	.	A	C	.	.	MAF_INRAE=5.263;MAF_USDA=14.754
NC_035093.1	15575434	.	C	T	.	.	MAF_USDA=2.459
NC_035093.1	15575524	.	C	T	.	.	MAF_USDA=1.639
NC_035093.1	15575541	.	C	A	.	.	MAF_USDA=1.639
NC_035093.1	15575577	.	C	A	.	.	MAF_USDA=3.279
NC_035093.1	15575581	.	G	A	.	.	MAF_USDA=2.459
NC_035093.1	15575620	.	A	C	.	.	MAF_INRAE=18.333
NC_035093.1	15575655	.	T	G	.	.	MAF_USDA=8.235
NC_035093.1	15575729	.	G	A	.	.	MAF_USDA=3.279
NC_035093.1	15575778	.	C	A	.	.	MAF_INRAE=17.089;MAF_USDA=4.167
NC_035093.1	15575844	.	A	G	.	.	MAF_INRAE=42.405;MAF_USDA=37.647
NC_035093.1	15575865	.	C	G	.	.	MAF_USDA=1.639
NC_035093.1	15575921	.	A	G	.	.	MAF_USDA=3.279
NC_035093.1	15576324	.	C	T	.	.	MAF_INRAE=14.557;MAF_USDA=4.167
NC_035093.1	15576380	.	G	A	.	.	MAF_INRAE=11.667;MAF_USDA=1.639
NC_035093.1	15576397	.	C	A	.	.	MAF_USDA=1.639
NC_035093.1	15576421	.	C	T	.	.	MAF_USDA=2.459
NC_035093.1	15576458	.	G	C	.	.	MAF_USDA=2.459
NC_035093.1	15576459	.	C	T	.	.	MAF_INRAE=36.076;MAF_USDA=21.176
NC_035093.1	15576487	.	G	A	.	.	MAF_USDA=2.941
NC_035093.1	15576492	.	C	T	.	.	MAF_INRAE=14.557;MAF_USDA=4.167
NC_035093.1	15576517	.	C	A	.	.	MAF_USDA=4.098
NC_035093.1	15576534	.	C	T	.	.	MAF_INRAE=35.443;MAF_USDA=17.647
NC_035093.1	15576569	.	C	A	.	.	MAF_USDA=3.279
NC_035093.1	15576580	.	G	A	.	.	MAF_USDA=4.098
NC_035093.1	15576644	.	C	T	.	.	MAF_USDA=3.279
NC_035093.1	15576679	.	G	T	.	.	MAF_USDA=4.098
NC_035093.1	15576742	.	G	T	.	.	MAF_INRAE=20.253;MAF_USDA=39.583
NC_035093.1	15576748	.	A	G	.	.	MAF_INRAE=18.333;MAF_USDA=39.583
NC_035093.1	15576751	.	A	G	.	.	MAF_INRAE=5.263;MAF_USDA=7.647
NC_035093.1	15576864	.	G	A	.	.	MAF_INRAE=14.557;MAF_USDA=4.167
NC_035093.1	15576894	.	G	T	.	.	MAF_USDA=2.353
NC_035093.1	15576958	.	C	T	.	.	MAF_USDA=1.639
NC_035093.1	15577055	.	T	G	.	.	MAF_USDA=3.279
NC_035093.1	15577159	.	C	T	.	.	MAF_INRAE=35.443;MAF_USDA=17.647
NC_035093.1	15577171	.	C	A	.	.	MAF_USDA=4.167
NC_035093.1	15577174	.	A	G	.	.	MAF_INRAE=20.886;MAF_USDA=25.294
NC_035093.1	15577204	.	C	A	.	.	MAF_INRAE=20.253;MAF_USDA=24.118
NC_035093.1	15577233	.	T	C	.	.	MAF_USDA=3.279
NC_035093.1	15577248	.	C	T	.	.	MAF_INRAE=31.579;MAF_USDA=20.0
NC_035093.1	15577366	.	G	A	.	.	MAF_USDA=4.098
NC_035093.1	15577391	.	A	T	.	.	MAF_INRAE=20.253;MAF_USDA=25.294
NC_035093.1	15577392	.	A	T	.	.	MAF_INRAE=18.333;MAF_USDA=25.294
NC_035093.1	15577396	.	G	T	.	.	MAF_USDA=4.918
NC_035093.1	15577440	.	G	T	.	.	MAF_USDA=4.918
NC_035093.1	15577492	.	C	G	.	.	MAF_USDA=3.279
NC_035093.1	15577494	.	T	C	.	.	MAF_INRAE=20.886;MAF_USDA=20.0
NC_035093.1	15577730	.	C	T	.	.	MAF_INRAE=5.263
NC_035093.1	15577739	.	T	C	.	.	MAF_USDA=4.918
NC_035093.1	15577804	.	C	T	.	.	MAF_USDA=2.459
NC_035093.1	15577850	.	T	C	.	.	MAF_INRAE=38.333;MAF_USDA=14.583
NC_035093.1	15577855	.	C	A	.	.	MAF_USDA=1.639
NC_035093.1	15577869	.	G	A	.	.	MAF_INRAE=36.076;MAF_USDA=17.059
NC_035093.1	15577888	.	C	T	.	.	MAF_INRAE=6.667;MAF_USDA=12.295
NC_035093.1	15577997	.	C	T	.	.	MAF_INRAE=5.263;MAF_USDA=11.176
NC_035093.1	15578012	.	C	T	.	.	MAF_USDA=5.294
NC_035093.1	15578014	.	G	A	.	.	MAF_INRAE=18.987;MAF_USDA=22.941
NC_035093.1	15578071	.	A	T	.	.	MAF_USDA=3.529
NC_035093.1	15578109	.	G	A	.	.	MAF_INRAE=13.924;MAF_USDA=6.25
NC_035093.1	15578248	.	A	T	.	.	MAF_USDA=5.882
NC_035093.1	15578310	.	G	A	.	.	MAF_USDA=8.235
NC_035093.1	15578354	.	C	T	.	.	MAF_INRAE=16.456;MAF_USDA=4.118
NC_035093.1	15578399	.	G	T	.	.	MAF_USDA=4.098
NC_035093.1	15578413	.	A	T	.	.	MAF_INRAE=18.354;MAF_USDA=22.941
NC_035093.1	15578483	.	G	T	.	.	MAF_INRAE=29.747;MAF_USDA=8.824
NC_035093.1	15578563	.	C	A	.	.	MAF_USDA=2.459
NC_035093.1	15578670	.	C	G	.	.	MAF_INRAE=18.987;MAF_USDA=22.353
NC_035093.1	15578769	.	T	C	.	.	MAF_INRAE=39.241;MAF_USDA=37.059
NC_035093.1	15578805	.	C	A	.	.	MAF_INRAE=5.263
NC_035093.1	15578978	.	A	G	.	.	MAF_INRAE=18.987;MAF_USDA=22.353
NC_035093.1	15579381	.	A	C	.	.	MAF_USDA=5.294
NC_035093.1	15579542	.	C	A	.	.	MAF_INRAE=43.333;MAF_USDA=14.583
NC_035093.1	15579599	.	T	C	.	.	MAF_USDA=4.098
NC_035093.1	15579681	.	T	A	.	.	MAF_INRAE=18.987;MAF_USDA=22.353
NC_035093.1	15579708	.	T	C	.	.	MAF_INRAE=14.557;MAF_USDA=4.167
NC_035093.1	15579818	.	T	G	.	.	MAF_INRAE=18.987;MAF_USDA=21.765
NC_035093.1	15579842	.	CACTCCG	CACTCCA	.	.	MAF_USDA=43.75
NC_035093.1	15579848	.	G	A	.	.	MAF_INRAE=19.62
NC_035093.1	15579955	.	G	A	.	.	MAF_INRAE=41.772;MAF_USDA=25.0
NC_035093.1	15580013	.	A	T	.	.	MAF_INRAE=17.722;MAF_USDA=4.118
NC_035093.1	15580074	.	G	T	.	.	MAF_USDA=12.5
NC_035093.1	15580085	.	A	C	.	.	MAF_INRAE=5.263;MAF_USDA=11.176
NC_035093.1	15580185	.	G	A	.	.	MAF_USDA=6.25
NC_035093.1	15580197	.	A	G	.	.	MAF_USDA=4.098
NC_035093.1	15580335	.	T	G	.	.	MAF_USDA=3.279
NC_035093.1	15580346	.	G	T	.	.	MAF_INRAE=5.263;MAF_USDA=29.167
NC_035093.1	15580388	.	G	A	.	.	MAF_INRAE=5.263;MAF_USDA=20.833
NC_035093.1	15580397	.	T	C	.	.	MAF_INRAE=6.667
NC_035093.1	15580400	.	A	T	.	.	MAF_USDA=10.417
NC_035093.1	15580440	.	G	A	.	.	MAF_INRAE=20.0
NC_035093.1	15580470	.	C	T	.	.	MAF_INRAE=19.167
NC_035093.1	15580472	.	T	C	.	.	MAF_INRAE=18.333
NC_035093.1	15580484	.	C	T	.	.	MAF_INRAE=20.0
NC_035093.1	15580502	.	G	A	.	.	MAF_USDA=2.083
NC_035093.1	15580511	.	C	G	.	.	MAF_INRAE=5.263;MAF_USDA=10.417
NC_035093.1	15580523	.	A	T	.	.	MAF_INRAE=25.949;MAF_USDA=4.167
NC_035093.1	15580572	.	C	T	.	.	MAF_INRAE=28.333
NC_035093.1	15580692	.	T	G	.	.	MAF_USDA=41.667
NC_035093.1	15581277	.	T	C	.	.	MAF_INRAE=15.789;MAF_USDA=8.333
NC_035093.1	15581418	.	G	A	.	.	MAF_USDA=1.667
NC_035093.1	15581444	.	G	T	.	.	MAF_INRAE=25.316;MAF_USDA=2.5
NC_035093.1	15581498	.	T	A	.	.	MAF_USDA=5.294
NC_035093.1	15581555	.	T	A	.	.	MAF_INRAE=17.5;MAF_USDA=20.0
NC_035093.1	15581585	.	C	T	.	.	MAF_USDA=1.639
NC_035093.1	15581776	.	C	T	.	.	MAF_USDA=6.557
NC_035093.1	15581784	.	C	A	.	.	MAF_INRAE=5.263;MAF_USDA=18.75
NC_035093.1	15581818	.	A	T	.	.	MAF_USDA=1.639
NC_035093.1	15581907	.	T	C	.	.	MAF_INRAE=18.354;MAF_USDA=19.412
NC_035093.1	15581925	.	T	G	.	.	MAF_INRAE=5.263;MAF_USDA=18.235
NC_035093.1	15581944	.	A	T	.	.	MAF_USDA=1.639
NC_035093.1	15581947	.	A	T	.	.	MAF_USDA=1.639
NC_035093.1	15581948	.	A	T	.	.	MAF_USDA=1.639
NC_035093.1	15581950	.	T	A	.	.	MAF_INRAE=17.722;MAF_USDA=21.765
NC_035093.1	15581951	.	A	T	.	.	MAF_USDA=1.639
NC_035093.1	15581966	.	C	T	.	.	MAF_USDA=1.639
NC_035093.1	15581991	.	C	A	.	.	MAF_INRAE=18.987;MAF_USDA=21.765
NC_035093.1	15582122	.	G	T	.	.	MAF_USDA=2.459
NC_035093.1	15582133	.	C	A	.	.	MAF_INRAE=18.987;MAF_USDA=21.765
NC_035093.1	15582258	.	T	C	.	.	MAF_USDA=5.294
NC_035093.1	15582268	.	A	G	.	.	MAF_INRAE=5.263;MAF_USDA=10.0
NC_035093.1	15582325	.	G	A	.	.	MAF_INRAE=34.81;MAF_USDA=18.824
NC_035093.1	15582352	.	G	A	.	.	MAF_INRAE=18.987;MAF_USDA=21.765
NC_035093.1	15582355	.	T	A	.	.	MAF_INRAE=18.333;MAF_USDA=21.176
NC_035093.1	15582401	.	G	C	.	.	MAF_INRAE=18.354;MAF_USDA=21.176
NC_035093.1	15582422	.	C	A	.	.	MAF_USDA=1.639
NC_035093.1	15582499	.	T	A	.	.	MAF_USDA=1.639
NC_035093.1	15582598	.	T	C	.	.	MAF_INRAE=18.354;MAF_USDA=21.765
NC_035093.1	15582714	.	G	A	.	.	MAF_INRAE=36.076;MAF_USDA=34.706
NC_035093.1	15582760	.	T	G	.	.	MAF_INRAE=8.333
NC_035093.1	15582804	.	C	T	.	.	MAF_USDA=3.279
NC_035093.1	15582965	.	T	A	.	.	MAF_INRAE=5.263;MAF_USDA=4.098
NC_035093.1	15582968	.	G	T	.	.	MAF_USDA=4.918
NC_035093.1	15583212	.	T	C	.	.	MAF_USDA=5.294
NC_035093.1	15583334	.	T	C	.	.	MAF_USDA=3.279
NC_035093.1	15583369	.	G	T	.	.	MAF_USDA=5.882
NC_035093.1	15583396	.	G	A	.	.	MAF_INRAE=25.949;MAF_USDA=19.412
NC_035093.1	15583400	.	C	A	.	.	MAF_USDA=8.235
NC_035093.1	15583419	.	A	G	.	.	MAF_INRAE=5.263;MAF_USDA=8.235
NC_035093.1	15583527	.	A	T	.	.	MAF_USDA=4.918
NC_035093.1	15583545	.	C	G	.	.	MAF_INRAE=18.354;MAF_USDA=20.588
NC_035093.1	15583595	.	T	A	.	.	MAF_USDA=4.918
NC_035093.1	15583602	.	A	C	.	.	MAF_USDA=2.459
NC_035093.1	15583606	.	T	G	.	.	MAF_USDA=7.377
NC_035093.1	15583761	.	C	T	.	.	MAF_USDA=10.417
NC_035093.1	15583776	.	G	T	.	.	MAF_USDA=5.294
NC_035093.1	15583815	.	G	A	.	.	MAF_USDA=2.083
NC_035093.1	15583961	.	A	C	.	.	MAF_INRAE=44.937;MAF_USDA=42.941
NC_035093.1	15583963	.	G	T	.	.	MAF_INRAE=39.167;MAF_USDA=42.353
NC_035093.1	15583984	.	C	A	.	.	MAF_USDA=1.765
NC_035093.1	15583997	.	A	G	.	.	MAF_INRAE=18.354;MAF_USDA=22.941
NC_035093.1	15584033	.	C	T	.	.	MAF_INRAE=25.949;MAF_USDA=16.667
NC_035093.1	15584034	.	G	A	.	.	MAF_INRAE=25.316;MAF_USDA=4.167
NC_035093.1	15584117	.	A	G	.	.	MAF_INRAE=36.076;MAF_USDA=14.706
NC_035093.1	15584123	.	T	G	.	.	MAF_INRAE=25.316;MAF_USDA=17.647
NC_035093.1	15584183	.	A	T	.	.	MAF_USDA=1.176
NC_035093.1	15584248	.	G	A	.	.	MAF_INRAE=18.987;MAF_USDA=27.647
NC_035093.1	15584260	.	T	G	.	.	MAF_USDA=3.529
NC_035093.1	15584347	.	C	T	.	.	MAF_USDA=2.353
NC_035093.1	15584400	.	G	A	.	.	MAF_INRAE=25.316;MAF_USDA=4.098
NC_035093.1	15584402	.	T	G	.	.	MAF_INRAE=25.316;MAF_USDA=17.647
NC_035093.1	15584469	.	G	A	.	.	MAF_INRAE=27.215;MAF_USDA=24.118
NC_035093.1	15584509	.	A	T	.	.	MAF_USDA=5.294
NC_035093.1	15584608	.	C	A	.	.	MAF_INRAE=25.316;MAF_USDA=18.235
NC_035093.1	15584819	.	A	G	.	.	MAF_USDA=1.639
NC_035093.1	15584827	.	T	A	.	.	MAF_USDA=2.353
NC_035093.1	15584890	.	G	A	.	.	MAF_INRAE=17.089;MAF_USDA=4.118
NC_035093.1	15584964	.	T	A	.	.	MAF_INRAE=20.0;MAF_USDA=24.706
NC_035093.1	15584967	.	T	G	.	.	MAF_INRAE=32.5;MAF_USDA=41.765
NC_035093.1	15585060	.	G	C	.	.	MAF_INRAE=32.5
NC_035093.1	15585062	.	A	C	.	.	MAF_USDA=2.083
NC_035093.1	15585064	.	C	A	.	.	MAF_USDA=2.083
NC_035093.1	15585091	.	C	G	.	.	MAF_INRAE=25.316;MAF_USDA=3.279
NC_035093.1	15585107	.	G	A	.	.	MAF_INRAE=20.0;MAF_USDA=25.882
NC_035093.1	15585159	.	A	T	.	.	MAF_INRAE=5.263;MAF_USDA=3.529
NC_035093.1	15585313	.	G	A	.	.	MAF_INRAE=22.152;MAF_USDA=20.588
NC_035093.1	15585324	.	C	A	.	.	MAF_INRAE=5.263;MAF_USDA=9.412
NC_035093.1	15585461	.	T	A	.	.	MAF_USDA=3.279
NC_035093.1	15585463	.	T	G	.	.	MAF_USDA=4.918
NC_035093.1	15585474	.	C	A	.	.	MAF_INRAE=5.263;MAF_USDA=11.176
NC_035093.1	15585504	.	C	G	.	.	MAF_USDA=1.639
NC_035093.1	15585659	.	G	C	.	.	MAF_INRAE=18.987;MAF_USDA=34.118
NC_035093.1	15585706	.	T	A	.	.	MAF_USDA=1.639
NC_035093.1	15585750	.	T	G	.	.	MAF_INRAE=5.263;MAF_USDA=11.765
NC_035093.1	15585758	.	G	T	.	.	MAF_USDA=4.118
NC_035093.1	15585781	.	A	T	.	.	MAF_INRAE=5.263;MAF_USDA=6.471
NC_035093.1	15585783	.	A	T	.	.	MAF_USDA=4.918
NC_035093.1	15585786	.	T	A	.	.	MAF_USDA=6.471
NC_035093.1	15585804	.	C	A	.	.	MAF_INRAE=5.263;MAF_USDA=12.353
NC_035093.1	15585875	.	T	A	.	.	MAF_USDA=2.353
NC_035093.1	15585968	.	A	C	.	.	MAF_USDA=5.294
NC_035093.1	15586098	.	A	C	.	.	MAF_INRAE=17.089;MAF_USDA=4.118
NC_035093.1	15586135	.	C	T	.	.	MAF_INRAE=5.263;MAF_USDA=13.529
NC_035093.1	15586170	.	T	A	.	.	MAF_INRAE=5.263;MAF_USDA=12.941
NC_035093.1	15586262	.	A	G	.	.	MAF_USDA=22.941
NC_035093.1	15586347	.	G	T	.	.	MAF_USDA=1.639
NC_035093.1	15586429	.	G	C	.	.	MAF_USDA=21.765
NC_035093.1	15586498	.	T	C	.	.	MAF_INRAE=19.62;MAF_USDA=8.235
NC_035093.1	15586552	.	G	T	.	.	MAF_USDA=11.176
NC_035093.1	15586557	.	C	T	.	.	MAF_INRAE=5.263;MAF_USDA=12.353
NC_035093.1	15586859	.	G	T	.	.	MAF_USDA=12.5
NC_035093.1	15586880	.	T	G	.	.	MAF_USDA=25.0
NC_035093.1	15586883	.	A	T	.	.	MAF_USDA=3.39
NC_035093.1	15587044	.	C	A	.	.	MAF_USDA=16.667
NC_035093.1	15587049	.	G	T	.	.	MAF_INRAE=25.0;MAF_USDA=7.229
NC_035093.1	15587085	.	C	A	.	.	MAF_INRAE=11.667;MAF_USDA=4.237
NC_035093.1	15587101	.	G	T	.	.	MAF_USDA=4.217
NC_035093.1	15587159	.	C	T	.	.	MAF_USDA=1.695
NC_035093.1	15587201	.	C	A	.	.	MAF_USDA=13.253
NC_035093.1	15587239	.	A	G	.	.	MAF_USDA=12.651
NC_035093.1	15587250	.	G	A	.	.	MAF_USDA=25.301
NC_035093.1	15587304	.	G	A	.	.	MAF_INRAE=35.833;MAF_USDA=47.917
NC_035093.1	15587317	.	G	T	.	.	MAF_INRAE=35.833;MAF_USDA=47.917
NC_035093.1	15587360	.	A	C	.	.	MAF_INRAE=24.167;MAF_USDA=8.537
NC_035093.1	15587363	.	G	C	.	.	MAF_USDA=11.585
NC_035093.1	15587443	.	A	C	.	.	MAF_INRAE=10.526;MAF_USDA=4.167
NC_035093.1	15587451	.	A	G	.	.	MAF_USDA=3.614
NC_035093.1	15587466	.	G	A	.	.	MAF_USDA=12.048
NC_035093.1	15587472	.	C	A	.	.	MAF_USDA=4.167
NC_035093.1	15587487	.	T	G	.	.	MAF_INRAE=20.886;MAF_USDA=7.831
NC_035093.1	15587536	.	C	A	.	.	MAF_USDA=2.41
NC_035093.1	15587541	.	C	A	.	.	MAF_INRAE=11.667;MAF_USDA=41.566
NC_035093.1	15587602	.	C	G	.	.	MAF_USDA=11.446
NC_035093.1	15587638	.	C	T	.	.	MAF_INRAE=21.519;MAF_USDA=8.235
NC_035093.1	15587672	.	T	A	.	.	MAF_USDA=2.083
NC_035093.1	15587705	.	G	A	.	.	MAF_INRAE=21.519;MAF_USDA=12.651
NC_035093.1	15587726	.	C	T	.	.	MAF_INRAE=28.333;MAF_USDA=16.667
NC_035093.1	15587811	.	G	T	.	.	MAF_INRAE=18.333;MAF_USDA=4.217
NC_035093.1	15587826	.	T	A	.	.	MAF_USDA=5.085
NC_035093.1	15587891	.	G	A	.	.	MAF_INRAE=10.833
NC_035093.1	15587902	.	G	T	.	.	MAF_INRAE=43.333;MAF_USDA=5.294
NC_035093.1	15587921	.	C	A	.	.	MAF_USDA=7.647
NC_035093.1	15587947	.	C	A	.	.	MAF_INRAE=24.167;MAF_USDA=14.583
NC_035093.1	15587952	.	G	T	.	.	MAF_INRAE=22.5;MAF_USDA=12.5
NC_035093.1	15587988	.	G	T	.	.	MAF_INRAE=24.167;MAF_USDA=13.69
NC_035093.1	15588010	.	T	C	.	.	MAF_INRAE=22.5;MAF_USDA=12.5
NC_035093.1	15588019	.	T	C	.	.	MAF_USDA=1.667
NC_035093.1	15588028	.	T	C	.	.	MAF_INRAE=17.5;MAF_USDA=4.167
NC_035093.1	15588031	.	G	T	.	.	MAF_INRAE=23.333;MAF_USDA=12.651
NC_035093.1	15588042	.	G	T	.	.	MAF_USDA=9.036
NC_035093.1	15588085	.	C	T	.	.	MAF_USDA=1.695
NC_035093.1	15588099	.	A	G	.	.	MAF_INRAE=12.5;MAF_USDA=18.675
NC_035093.1	15588106	.	C	A	.	.	MAF_USDA=2.542
NC_035093.1	15588112	.	G	C	.	.	MAF_INRAE=23.333;MAF_USDA=3.39
NC_035093.1	15588145	.	T	C	.	.	MAF_INRAE=17.5;MAF_USDA=3.012
NC_035093.1	15588146	.	A	G	.	.	MAF_INRAE=25.0;MAF_USDA=11.446
NC_035093.1	15588156	.	T	A	.	.	MAF_USDA=12.5
NC_035093.1	15588162	.	A	G	.	.	MAF_INRAE=22.5
NC_035093.1	15588168	.	C	A	.	.	MAF_INRAE=24.167;MAF_USDA=12.5
NC_035093.1	15588170	.	T	A	.	.	MAF_INRAE=24.167;MAF_USDA=12.5
NC_035093.1	15588191	.	G	C	.	.	MAF_USDA=2.083
NC_035093.1	15588343	.	C	A	.	.	MAF_USDA=7.059
NC_035093.1	15588503	.	A	T	.	.	MAF_INRAE=12.658;MAF_USDA=7.377
NC_035093.1	15588817	.	C	T	.	.	MAF_INRAE=17.089;MAF_USDA=4.167
NC_035093.1	15588824	.	G	A	.	.	MAF_USDA=1.667
NC_035093.1	15588886	.	C	T	.	.	MAF_INRAE=15.789;MAF_USDA=4.167
NC_035093.1	15589005	.	C	T	.	.	MAF_USDA=2.083
NC_035093.1	15589763	.	T	G	.	.	MAF_INRAE=18.987;MAF_USDA=7.059
NC_035093.1	15589821	.	A	C	.	.	MAF_USDA=3.279
NC_035093.1	15589824	.	G	A	.	.	MAF_USDA=3.529
NC_035093.1	15589836	.	C	A	.	.	MAF_USDA=22.353
NC_035093.1	15589842	.	G	A	.	.	MAF_USDA=6.557
NC_035093.1	15589922	.	G	A	.	.	MAF_INRAE=20.886;MAF_USDA=8.235
NC_035093.1	15589950	.	C	T	.	.	MAF_USDA=11.765
NC_035093.1	15589987	.	G	A	.	.	MAF_USDA=5.882
NC_035093.1	15589998	.	G	T	.	.	MAF_INRAE=20.886;MAF_USDA=8.235
NC_035093.1	15590017	.	G	A	.	.	MAF_USDA=1.639
NC_035093.1	15590020	.	C	T	.	.	MAF_INRAE=5.263;MAF_USDA=1.639
NC_035093.1	15590027	.	C	A	.	.	MAF_INRAE=27.848;MAF_USDA=50.0
NC_035093.1	15590188	.	A	G	.	.	MAF_USDA=8.824
NC_035093.1	15590215	.	G	C	.	.	MAF_INRAE=15.789
NC_035093.1	15590312	.	G	A	.	.	MAF_INRAE=15.789;MAF_USDA=11.765
NC_035093.1	15590527	.	A	G	.	.	MAF_USDA=1.639
NC_035093.1	15590537	.	C	T	.	.	MAF_USDA=2.083
NC_035093.1	15590599	.	G	A	.	.	MAF_USDA=3.333
NC_035093.1	15590673	.	C	T	.	.	MAF_USDA=3.333
NC_035093.1	15590735	.	T	C	.	.	MAF_USDA=2.5
NC_035093.1	15590736	.	A	T	.	.	MAF_USDA=2.5
NC_035093.1	15590783	.	T	C	.	.	MAF_INRAE=5.0
NC_035093.1	15590793	.	C	T	.	.	MAF_INRAE=5.263
NC_035093.1	15590836	.	T	C	.	.	MAF_INRAE=8.333
NC_035093.1	15590837	.	G	A	.	.	MAF_INRAE=8.333
NC_035093.1	15590844	.	T	G	.	.	MAF_INRAE=8.333
NC_035093.1	15590847	.	C	T	.	.	MAF_USDA=4.167
NC_035093.1	15590865	.	C	T	.	.	MAF_USDA=6.25
NC_035093.1	15590894	.	G	A	.	.	MAF_USDA=3.333
NC_035093.1	15590896	.	G	A	.	.	MAF_USDA=3.333
NC_035093.1	15590913	.	G	C	.	.	MAF_USDA=5.0
NC_035093.1	15590914	.	G	A	.	.	MAF_USDA=5.833
NC_035093.1	15590921	.	C	A	.	.	MAF_USDA=40.833
NC_035093.1	15590944	.	G	C	.	.	MAF_USDA=5.0
NC_035093.1	15592093	.	G	C	.	.	MAF_USDA=16.667
NC_035093.1	15592138	.	C	G	.	.	MAF_USDA=4.167
NC_035093.1	15592254	.	A	C	.	.	MAF_INRAE=31.579;MAF_USDA=2.459
NC_035093.1	15592334	.	T	C	.	.	MAF_USDA=1.639
NC_035093.1	15592351	.	G	T	.	.	MAF_USDA=2.353
NC_035093.1	15592385	.	A	G	.	.	MAF_INRAE=5.263;MAF_USDA=11.765
NC_035093.1	15592405	.	A	T	.	.	MAF_INRAE=21.519;MAF_USDA=2.459
NC_035093.1	15592424	.	C	T	.	.	MAF_INRAE=27.848;MAF_USDA=48.235
NC_035093.1	15592627	.	T	G	.	.	MAF_USDA=4.918
NC_035093.1	15592711	.	G	A	.	.	MAF_INRAE=27.215;MAF_USDA=48.235
NC_035093.1	15592870	.	C	T	.	.	MAF_INRAE=20.886;MAF_USDA=14.706
NC_035093.1	15592884	.	G	A	.	.	MAF_USDA=2.459
NC_035093.1	15592938	.	AC	AA	.	.	MAF_USDA=29.167
NC_035093.1	15592939	.	C	A	.	.	MAF_INRAE=33.544
NC_035093.1	15592978	.	A	C	.	.	MAF_INRAE=11.667;MAF_USDA=3.279
NC_035093.1	15593131	.	C	T	.	.	MAF_INRAE=24.684;MAF_USDA=21.176
NC_035093.1	15593149	.	G	C	.	.	MAF_USDA=3.279
NC_035093.1	15593157	.	G	C	.	.	MAF_INRAE=5.263;MAF_USDA=9.412
NC_035093.1	15593158	.	A	T	.	.	MAF_USDA=9.412
NC_035093.1	15593160	.	T	C	.	.	MAF_USDA=3.279
NC_035093.1	15593176	.	A	T	.	.	MAF_INRAE=5.263;MAF_USDA=9.412
NC_035093.1	15593177	.	G	C	.	.	MAF_USDA=9.412
NC_035093.1	15593227	.	A	C	.	.	MAF_INRAE=25.316;MAF_USDA=3.279
NC_035093.1	15593235	.	A	G	.	.	MAF_USDA=32.941
NC_035093.1	15593333	.	C	T	.	.	MAF_USDA=4.918
NC_035093.1	15593406	.	G	A	.	.	MAF_INRAE=5.263;MAF_USDA=11.765
NC_035093.1	15593436	.	T	C	.	.	MAF_USDA=4.118
NC_035093.1	15593481	.	T	G	.	.	MAF_USDA=15.294
NC_035093.1	15593501	.	C	T	.	.	MAF_INRAE=20.886;MAF_USDA=7.647
NC_035093.1	15593668	.	G	A	.	.	MAF_INRAE=29.747;MAF_USDA=11.176
NC_035093.1	15593702	.	A	C	.	.	MAF_INRAE=47.468;MAF_USDA=32.353
NC_035093.1	15593751	.	G	A	.	.	MAF_USDA=4.098
NC_035093.1	15593813	.	A	T	.	.	MAF_USDA=2.083
NC_035093.1	15593822	.	T	C	.	.	MAF_USDA=6.557
NC_035093.1	15593883	.	C	A	.	.	MAF_USDA=1.639
NC_035093.1	15593911	.	G	C	.	.	MAF_INRAE=24.684;MAF_USDA=47.059
NC_035093.1	15593932	.	T	G	.	.	MAF_INRAE=29.747;MAF_USDA=14.583
NC_035093.1	15594004	.	C	T	.	.	MAF_INRAE=25.316;MAF_USDA=3.279
NC_035093.1	15594085	.	G	C	.	.	MAF_USDA=35.417
NC_035093.1	15594086	.	A	C	.	.	MAF_INRAE=35.0
NC_035093.1	15594113	.	T	A	.	.	MAF_INRAE=46.667;MAF_USDA=43.75
NC_035093.1	15594161	.	G	A	.	.	MAF_USDA=3.279
NC_035093.1	15594192	.	A	G	.	.	MAF_INRAE=6.667;MAF_USDA=4.098
NC_035093.1	15594313	.	G	A	.	.	MAF_INRAE=19.62;MAF_USDA=10.0
NC_035093.1	15594332	.	A	G	.	.	MAF_INRAE=5.263;MAF_USDA=7.059
NC_035093.1	15594363	.	G	A	.	.	MAF_INRAE=5.263;MAF_USDA=11.176
NC_035093.1	15594410	.	G	A	.	.	MAF_USDA=2.459
NC_035093.1	15594488	.	G	T	.	.	MAF_INRAE=15.789
NC_035093.1	15594530	.	C	T	.	.	MAF_USDA=8.197
NC_035093.1	15594560	.	G	A	.	.	MAF_USDA=5.882
NC_035093.1	15594578	.	G	C	.	.	MAF_USDA=5.294
NC_035093.1	15594651	.	A	C	.	.	MAF_INRAE=25.316;MAF_USDA=3.279
NC_035093.1	15594718	.	C	A	.	.	MAF_INRAE=5.263;MAF_USDA=11.765
NC_035093.1	15594719	.	A	C	.	.	MAF_USDA=11.765
NC_035093.1	15594813	.	T	G	.	.	MAF_INRAE=25.949;MAF_USDA=31.765
NC_035093.1	15594849	.	T	C	.	.	MAF_USDA=1.639
NC_035093.1	15594892	.	A	C	.	.	MAF_INRAE=18.987;MAF_USDA=13.529
NC_035093.1	15594996	.	T	A	.	.	MAF_INRAE=5.263;MAF_USDA=11.765
NC_035093.1	15594997	.	G	T	.	.	MAF_USDA=11.765
NC_035093.1	15595023	.	A	C	.	.	MAF_INRAE=13.924;MAF_USDA=4.167
NC_035093.1	15595026	.	G	A	.	.	MAF_USDA=1.639
NC_035093.1	15595051	.	G	T	.	.	MAF_USDA=5.294
NC_035093.1	15595075	.	G	A	.	.	MAF_INRAE=20.253;MAF_USDA=12.941
NC_035093.1	15595121	.	A	G	.	.	MAF_INRAE=29.747;MAF_USDA=11.176
NC_035093.1	15595156	.	C	A	.	.	MAF_INRAE=15.789;MAF_USDA=25.882
NC_035093.1	15595419	.	G	T	.	.	MAF_INRAE=26.582;MAF_USDA=31.176
NC_035093.1	15595498	.	C	T	.	.	MAF_USDA=1.639
NC_035093.1	15595563	.	G	T	.	.	MAF_USDA=11.475
NC_035093.1	15595631	.	C	T	.	.	MAF_INRAE=5.263;MAF_USDA=3.529
NC_035093.1	15595697	.	T	C	.	.	MAF_USDA=1.639
NC_035093.1	15595731	.	A	C	.	.	MAF_INRAE=5.263;MAF_USDA=11.765
NC_035093.1	15595766	.	A	C	.	.	MAF_INRAE=5.263;MAF_USDA=11.765
NC_035093.1	15595859	.	T	A	.	.	MAF_INRAE=25.316;MAF_USDA=3.279
NC_035093.1	15595893	.	C	T	.	.	MAF_USDA=4.167
NC_035093.1	15595910	.	T	A	.	.	MAF_INRAE=15.789
NC_035093.1	15595962	.	C	T	.	.	MAF_INRAE=25.949;MAF_USDA=30.588
NC_035093.1	15596239	.	G	T	.	.	MAF_INRAE=15.789
NC_035093.1	15596242	.	A	G	.	.	MAF_USDA=3.279
NC_035093.1	15596256	.	T	C	.	.	MAF_USDA=4.098
NC_035093.1	15596278	.	G	A	.	.	MAF_USDA=4.918
NC_035093.1	15596387	.	A	C	.	.	MAF_INRAE=13.291;MAF_USDA=9.412
NC_035093.1	15596404	.	C	A	.	.	MAF_USDA=1.639
NC_035093.1	15596413	.	G	T	.	.	MAF_USDA=1.639
NC_035093.1	15596417	.	G	T	.	.	MAF_USDA=2.459
NC_035093.1	15596422	.	C	T	.	.	MAF_USDA=1.639
NC_035093.1	15596423	.	A	G	.	.	MAF_USDA=2.459
NC_035093.1	15596425	.	T	C	.	.	MAF_USDA=1.639
NC_035093.1	15596431	.	T	C	.	.	MAF_USDA=1.639
NC_035093.1	15596446	.	C	G	.	.	MAF_USDA=1.639
NC_035093.1	15596609	.	T	G	.	.	MAF_INRAE=25.316;MAF_USDA=3.39
NC_035093.1	15596617	.	T	C	.	.	MAF_INRAE=5.263;MAF_USDA=7.229
NC_035093.1	15596638	.	T	G	.	.	MAF_INRAE=25.949;MAF_USDA=32.143
NC_035093.1	15596757	.	C	T	.	.	MAF_INRAE=24.684;MAF_USDA=2.459
NC_035093.1	15596759	.	C	T	.	.	MAF_USDA=4.167
NC_035093.1	15596819	.	A	G	.	.	MAF_USDA=1.639
NC_035093.1	15596860	.	C	A	.	.	MAF_USDA=1.639
NC_035093.1	15596962	.	A	G	.	.	MAF_INRAE=15.823
NC_035093.1	15597092	.	A	T	.	.	MAF_INRAE=15.789
NC_035093.1	15597129	.	A	G	.	.	MAF_INRAE=8.333
NC_035093.1	15597189	.	C	A	.	.	MAF_USDA=1.639
NC_035093.1	15597195	.	C	T	.	.	MAF_USDA=2.353
NC_035093.1	15597196	.	T	A	.	.	MAF_INRAE=19.62;MAF_USDA=9.412
NC_035093.1	15597322	.	G	A	.	.	MAF_INRAE=20.886;MAF_USDA=7.647
NC_035093.1	15597362	.	G	A	.	.	MAF_INRAE=5.263;MAF_USDA=8.235
NC_035093.1	15597493	.	T	C	.	.	MAF_INRAE=5.0
NC_035093.1	15597497	.	T	C	.	.	MAF_INRAE=21.519;MAF_USDA=2.459
NC_035093.1	15597502	.	C	A	.	.	MAF_INRAE=29.114;MAF_USDA=10.588
NC_035093.1	15597654	.	A	T	.	.	MAF_INRAE=15.789
NC_035093.1	15597709	.	T	C	.	.	MAF_INRAE=45.833
NC_035093.1	15597736	.	C	A	.	.	MAF_INRAE=17.089;MAF_USDA=8.333
NC_035093.1	15597760	.	A	C	.	.	MAF_INRAE=25.316;MAF_USDA=4.098
NC_035093.1	15597764	.	T	A	.	.	MAF_INRAE=22.5;MAF_USDA=12.941
NC_035093.1	15597889	.	TGGG	TGGT	.	.	MAF_USDA=2.083
NC_035093.1	15597892	.	G	T	.	.	MAF_USDA=11.475
NC_035093.1	15597898	.	C	A	.	.	MAF_INRAE=48.734;MAF_USDA=28.235
NC_035093.1	15597907	.	T	C	.	.	MAF_USDA=8.235
NC_035093.1	15597941	.	G	C	.	.	MAF_INRAE=27.215;MAF_USDA=26.471
NC_035093.1	15597944	.	G	T	.	.	MAF_INRAE=24.167;MAF_USDA=45.833
NC_035093.1	15597977	.	T	A	.	.	MAF_USDA=1.639
NC_035093.1	15597983	.	C	T	.	.	MAF_INRAE=25.316;MAF_USDA=4.098
NC_035093.1	15598015	.	A	T	.	.	MAF_USDA=2.941
NC_035093.1	15598077	.	T	A	.	.	MAF_USDA=2.941
NC_035093.1	15598199	.	C	T	.	.	MAF_INRAE=6.667;MAF_USDA=4.098
NC_035093.1	15598228	.	C	T	.	.	MAF_INRAE=5.263
NC_035093.1	15598268	.	T	G	.	.	MAF_INRAE=5.263;MAF_USDA=12.353
NC_035093.1	15598277	.	A	T	.	.	MAF_INRAE=14.557;MAF_USDA=4.167
NC_035093.1	15598280	.	G	C	.	.	MAF_INRAE=22.5;MAF_USDA=30.0
NC_035093.1	15598306	.	G	A	.	.	MAF_USDA=5.294
NC_035093.1	15598324	.	G	A	.	.	MAF_INRAE=25.949;MAF_USDA=32.353
NC_035093.1	15598326	.	G	A	.	.	MAF_INRAE=5.263;MAF_USDA=1.639
NC_035093.1	15598502	.	C	A	.	.	MAF_INRAE=17.089;MAF_USDA=2.941
NC_035093.1	15598607	.	A	G	.	.	MAF_USDA=1.639
NC_035093.1	15598620	.	G	T	.	.	MAF_INRAE=29.114;MAF_USDA=10.588
NC_035093.1	15598621	.	C	T	.	.	MAF_INRAE=35.0;MAF_USDA=10.588
NC_035093.1	15598642	.	T	C	.	.	MAF_USDA=2.941
NC_035093.1	15598652	.	A	C	.	.	MAF_INRAE=19.62;MAF_USDA=9.412
NC_035093.1	15598673	.	C	T	.	.	MAF_INRAE=29.747;MAF_USDA=11.765
NC_035093.1	15598698	.	C	G	.	.	MAF_USDA=3.279
NC_035093.1	15598729	.	T	C	.	.	MAF_INRAE=29.747;MAF_USDA=10.588
NC_035093.1	15598767	.	A	G	.	.	MAF_INRAE=25.949;MAF_USDA=32.143
NC_035093.1	15598772	.	T	C	.	.	MAF_USDA=2.941
NC_035093.1	15598839	.	G	A	.	.	MAF_INRAE=11.667;MAF_USDA=1.639
NC_035093.1	15598880	.	T	G	.	.	MAF_INRAE=5.263;MAF_USDA=10.417
NC_035093.1	15598889	.	A	T	.	.	MAF_USDA=1.639
NC_035093.1	15598948	.	T	C	.	.	MAF_INRAE=25.949;MAF_USDA=31.176
NC_035093.1	15598970	.	T	C	.	.	MAF_INRAE=5.263;MAF_USDA=7.647
NC_035093.1	15599022	.	T	G	.	.	MAF_INRAE=48.101;MAF_USDA=28.235
NC_035093.1	15599202	.	A	T	.	.	MAF_INRAE=27.5;MAF_USDA=45.833
NC_035093.1	15599226	.	G	T	.	.	MAF_USDA=1.667
NC_035093.1	15599250	.	A	C	.	.	MAF_INRAE=30.38;MAF_USDA=10.588
NC_035093.1	15599257	.	T	G	.	.	MAF_INRAE=29.747;MAF_USDA=31.176
NC_035093.1	15599620	.	A	G	.	.	MAF_INRAE=46.835;MAF_USDA=31.176
NC_035093.1	15599676	.	C	A	.	.	MAF_USDA=4.167
NC_035093.1	15599752	.	T	C	.	.	MAF_USDA=2.941
NC_035093.1	15599844	.	A	T	.	.	MAF_INRAE=11.667;MAF_USDA=4.706
NC_035093.1	15599847	.	A	T	.	.	MAF_USDA=1.176
NC_035093.1	15599878	.	G	A	.	.	MAF_INRAE=6.667;MAF_USDA=9.016
NC_035093.1	15600030	.	G	A	.	.	MAF_USDA=3.279
NC_035093.1	15600089	.	C	A	.	.	MAF_INRAE=5.263;MAF_USDA=7.647
NC_035093.1	15600145	.	T	C	.	.	MAF_INRAE=21.519;MAF_USDA=2.459
NC_035093.1	15600156	.	T	A	.	.	MAF_USDA=7.059
NC_035093.1	15600161	.	G	A	.	.	MAF_USDA=1.639
NC_035093.1	15600260	.	G	C	.	.	MAF_USDA=1.695
NC_035093.1	15600290	.	G	A	.	.	MAF_INRAE=5.263;MAF_USDA=13.415
NC_035093.1	15600351	.	G	T	.	.	MAF_USDA=39.583
NC_035093.1	15600984	.	G	A	.	.	MAF_USDA=12.5
NC_035093.1	15601218	.	C	A	.	.	MAF_USDA=1.639
NC_035093.1	15601315	.	A	G	.	.	MAF_INRAE=35.443;MAF_USDA=38.69
NC_035093.1	15601449	.	T	A	.	.	MAF_INRAE=25.949;MAF_USDA=48.824
NC_035093.1	15601463	.	G	C	.	.	MAF_USDA=1.639
NC_035093.1	15601670	.	C	T	.	.	MAF_USDA=13.529
NC_035093.1	15601757	.	G	T	.	.	MAF_INRAE=15.789
NC_035093.1	15601814	.	C	A	.	.	MAF_INRAE=18.987;MAF_USDA=14.118
NC_035093.1	15601816	.	A	T	.	.	MAF_USDA=4.918
NC_035093.1	15601918	.	C	A	.	.	MAF_INRAE=5.263;MAF_USDA=5.882
NC_035093.1	15601985	.	G	A	.	.	MAF_USDA=1.639
NC_035093.1	15601999	.	T	C	.	.	MAF_INRAE=27.848;MAF_USDA=28.235
NC_035093.1	15602062	.	A	T	.	.	MAF_INRAE=18.987;MAF_USDA=17.059
NC_035093.1	15602178	.	T	G	.	.	MAF_USDA=1.639
NC_035093.1	15602306	.	C	A	.	.	MAF_INRAE=19.62;MAF_USDA=18.235
NC_035093.1	15602413	.	T	A	.	.	MAF_INRAE=5.263
NC_035093.1	15602518	.	G	A	.	.	MAF_INRAE=17.722;MAF_USDA=4.118
NC_035093.1	15602619	.	T	C	.	.	MAF_USDA=1.639
NC_035093.1	15602680	.	T	C	.	.	MAF_INRAE=5.263;MAF_USDA=4.098
NC_035093.1	15602685	.	C	A	.	.	MAF_INRAE=11.667;MAF_USDA=1.639
NC_035093.1	15602733	.	T	G	.	.	MAF_USDA=12.941
NC_035093.1	15602835	.	C	G	.	.	MAF_USDA=8.235
NC_035093.1	15602902	.	C	T	.	.	MAF_USDA=2.459
NC_035093.1	15602904	.	G	T	.	.	MAF_INRAE=26.582;MAF_USDA=7.377
NC_035093.1	15602950	.	T	G	.	.	MAF_INRAE=46.835;MAF_USDA=45.882
NC_035093.1	15602999	.	C	T	.	.	MAF_INRAE=19.62;MAF_USDA=15.294
NC_035093.1	15603002	.	T	C	.	.	MAF_INRAE=29.167;MAF_USDA=48.235
NC_035093.1	15603019	.	G	A	.	.	MAF_INRAE=18.987;MAF_USDA=17.059
NC_035093.1	15603138	.	C	T	.	.	MAF_INRAE=5.263;MAF_USDA=8.824
NC_035093.1	15603365	.	G	A	.	.	MAF_USDA=3.279
NC_035093.1	15603461	.	C	T	.	.	MAF_INRAE=19.62;MAF_USDA=12.353
NC_035093.1	15603537	.	T	C	.	.	MAF_INRAE=43.038;MAF_USDA=48.235
NC_035093.1	15603552	.	C	T	.	.	MAF_USDA=5.882
NC_035093.1	15603589	.	G	A	.	.	MAF_INRAE=26.582;MAF_USDA=7.377
NC_035093.1	15603609	.	C	T	.	.	MAF_INRAE=27.215;MAF_USDA=7.377
NC_035093.1	15603615	.	G	C	.	.	MAF_USDA=10.588
NC_035093.1	15603708	.	C	T	.	.	MAF_INRAE=25.949;MAF_USDA=48.824
NC_035093.1	15603815	.	G	A	.	.	MAF_USDA=2.353
NC_035093.1	15603834	.	T	C	.	.	MAF_INRAE=21.519;MAF_USDA=2.459
NC_035093.1	15603923	.	A	C	.	.	MAF_INRAE=28.481;MAF_USDA=27.647
NC_035093.1	15603932	.	A	C	.	.	MAF_USDA=6.471
NC_035093.1	15603944	.	G	T	.	.	MAF_INRAE=14.557;MAF_USDA=7.647
NC_035093.1	15604112	.	G	A	.	.	MAF_INRAE=19.62;MAF_USDA=11.176
NC_035093.1	15604300	.	A	G	.	.	MAF_INRAE=13.291;MAF_USDA=9.412
NC_035093.1	15604336	.	G	A	.	.	MAF_INRAE=15.789
NC_035093.1	15604487	.	G	A	.	.	MAF_INRAE=19.62;MAF_USDA=13.529
NC_035093.1	15604612	.	G	T	.	.	MAF_USDA=4.098
NC_035093.1	15604832	.	G	A	.	.	MAF_INRAE=5.263
NC_035093.1	15604952	.	A	T	.	.	MAF_USDA=4.098
NC_035093.1	15605121	.	T	C	.	.	MAF_USDA=2.459
NC_035093.1	15605134	.	G	A	.	.	MAF_INRAE=25.949;MAF_USDA=25.882
NC_035093.1	15605211	.	G	A	.	.	MAF_INRAE=24.684;MAF_USDA=36.471
NC_035093.1	15605300	.	G	C	.	.	MAF_INRAE=25.949;MAF_USDA=26.471
NC_035093.1	15605388	.	A	C	.	.	MAF_USDA=1.639
NC_035093.1	15605498	.	A	G	.	.	MAF_INRAE=25.949;MAF_USDA=25.294
NC_035093.1	15605522	.	A	G	.	.	MAF_INRAE=24.684;MAF_USDA=32.941
NC_035093.1	15605906	.	G	A	.	.	MAF_INRAE=21.519;MAF_USDA=2.459
NC_035093.1	15605909	.	G	T	.	.	MAF_INRAE=17.089;MAF_USDA=4.118
NC_035093.1	15605925	.	A	C	.	.	MAF_USDA=2.083
NC_035093.1	15606005	.	G	C	.	.	MAF_INRAE=11.667;MAF_USDA=34.706
NC_035093.1	15606020	.	C	T	.	.	MAF_INRAE=11.667
NC_035093.1	15606194	.	T	C	.	.	MAF_INRAE=5.0
NC_035093.1	15606206	.	T	C	.	.	MAF_USDA=3.529
NC_035093.1	15606328	.	G	T	.	.	MAF_INRAE=24.684;MAF_USDA=3.279
NC_035093.1	15606620	.	G	A	.	.	MAF_USDA=2.083
NC_035093.1	15606751	.	G	T	.	.	MAF_USDA=6.25
NC_035093.1	15606856	.	A	C	.	.	MAF_USDA=1.639
NC_035093.1	15606889	.	A	T	.	.	MAF_INRAE=11.667;MAF_USDA=1.639
NC_035093.1	15606896	.	T	G	.	.	MAF_INRAE=11.667
NC_035093.1	15606898	.	A	C	.	.	MAF_INRAE=11.667
NC_035093.1	15606939	.	C	A	.	.	MAF_INRAE=28.481;MAF_USDA=44.048
NC_035093.1	15606945	.	A	T	.	.	MAF_USDA=1.695
NC_035093.1	15606999	.	T	C	.	.	MAF_INRAE=8.333
NC_035093.1	15607021	.	A	C	.	.	MAF_INRAE=28.481;MAF_USDA=44.118
NC_035093.1	15607285	.	T	G	.	.	MAF_INRAE=25.949;MAF_USDA=12.5
NC_035093.1	15607388	.	C	T	.	.	MAF_INRAE=28.481;MAF_USDA=43.529
NC_035093.1	15607404	.	G	T	.	.	MAF_USDA=2.941
NC_035093.1	15607509	.	A	G	.	.	MAF_INRAE=29.114;MAF_USDA=43.529
NC_035093.1	15607579	.	A	C	.	.	MAF_USDA=4.098
NC_035093.1	15607582	.	A	T	.	.	MAF_USDA=11.765
NC_035093.1	15607583	.	A	T	.	.	MAF_INRAE=19.62;MAF_USDA=26.471
NC_035093.1	15607584	.	T	A	.	.	MAF_INRAE=19.62;MAF_USDA=30.588
NC_035093.1	15607585	.	T	A	.	.	MAF_INRAE=34.167;MAF_USDA=42.941
NC_035093.1	15607586	.	T	A	.	.	MAF_INRAE=34.167;MAF_USDA=20.833
NC_035093.1	15607592	.	A	T	.	.	MAF_USDA=13.529
NC_035093.1	15607681	.	A	C	.	.	MAF_INRAE=11.667
NC_035093.1	15607725	.	C	G	.	.	MAF_INRAE=7.595;MAF_USDA=11.765
NC_035093.1	15607734	.	T	G	.	.	MAF_INRAE=20.253;MAF_USDA=20.588
NC_035093.1	15607735	.	A	C	.	.	MAF_INRAE=34.81;MAF_USDA=38.235
NC_035093.1	15607755	.	T	G	.	.	MAF_USDA=9.412
NC_035093.1	15607769	.	T	G	.	.	MAF_INRAE=40.506;MAF_USDA=33.529
NC_035093.1	15607818	.	A	T	.	.	MAF_USDA=14.583
NC_035093.1	15607822	.	A	G	.	.	MAF_INRAE=12.5;MAF_USDA=1.639
NC_035093.1	15607833	.	T	A	.	.	MAF_USDA=18.235
NC_035093.1	15607901	.	C	G	.	.	MAF_INRAE=39.167
NC_035093.1	15607916	.	C	G	.	.	MAF_INRAE=14.167
NC_035093.1	15607935	.	C	A	.	.	MAF_INRAE=13.333;MAF_USDA=23.529
NC_035093.1	15607958	.	T	C	.	.	MAF_USDA=14.118
NC_035093.1	15607969	.	C	T	.	.	MAF_USDA=18.75
NC_035093.1	15607986	.	T	A	.	.	MAF_USDA=3.279
NC_035093.1	15607995	.	T	C	.	.	MAF_INRAE=26.582;MAF_USDA=17.059
NC_035093.1	15608081	.	A	C	.	.	MAF_INRAE=15.823;MAF_USDA=8.824
NC_035093.1	15608087	.	T	G	.	.	MAF_INRAE=6.329;MAF_USDA=23.529
NC_035093.1	15608100	.	G	T	.	.	MAF_USDA=2.083
NC_035093.1	15608124	.	C	A	.	.	MAF_INRAE=26.582;MAF_USDA=9.016
NC_035093.1	15608241	.	C	A	.	.	MAF_INRAE=21.519;MAF_USDA=18.824
NC_035093.1	15608268	.	G	A	.	.	MAF_INRAE=21.519;MAF_USDA=19.412
NC_035093.1	15608283	.	T	G	.	.	MAF_USDA=3.279
NC_035093.1	15608355	.	A	G	.	.	MAF_INRAE=36.076;MAF_USDA=5.738
NC_035093.1	15608448	.	G	A	.	.	MAF_INRAE=6.329;MAF_USDA=5.738
NC_035093.1	15608451	.	C	G	.	.	MAF_INRAE=6.667;MAF_USDA=5.738
NC_035093.1	15608463	.	T	G	.	.	MAF_INRAE=10.526;MAF_USDA=29.167
NC_035093.1	15608482	.	A	C	.	.	MAF_INRAE=17.722;MAF_USDA=10.588
NC_035093.1	15608566	.	A	C	.	.	MAF_INRAE=2.5
NC_035093.1	15608575	.	C	A	.	.	MAF_INRAE=15.789
NC_035093.1	15608580	.	C	A	.	.	MAF_INRAE=23.333;MAF_USDA=20.588
NC_035093.1	15608598	.	A	G	.	.	MAF_INRAE=4.167
NC_035093.1	15608644	.	C	T	.	.	MAF_USDA=2.353
NC_035093.1	15608686	.	T	C	.	.	MAF_INRAE=13.333;MAF_USDA=17.857
NC_035093.1	15608763	.	A	T	.	.	MAF_USDA=1.639
NC_035093.1	15609073	.	G	T	.	.	MAF_USDA=1.667
NC_035093.1	15609099	.	G	T	.	.	MAF_USDA=20.0
NC_035093.1	15609190	.	G	T	.	.	MAF_USDA=4.098
NC_035093.1	15609191	.	C	A	.	.	MAF_USDA=4.098
NC_035093.1	15609198	.	G	A	.	.	MAF_USDA=3.279
NC_035093.1	15609206	.	C	T	.	.	MAF_USDA=7.377
NC_035093.1	15609214	.	G	A	.	.	MAF_USDA=6.557
NC_035093.1	15609267	.	G	A	.	.	MAF_USDA=9.836
NC_035093.1	15609269	.	C	T	.	.	MAF_USDA=10.656
NC_035093.1	15609295	.	C	A	.	.	MAF_USDA=4.098
NC_035093.1	15609336	.	T	A	.	.	MAF_USDA=5.0
NC_035093.1	15609337	.	G	T	.	.	MAF_USDA=4.098
NC_035093.1	15609338	.	G	A	.	.	MAF_USDA=4.098
NC_035093.1	15609339	.	T	A	.	.	MAF_USDA=4.918
NC_035093.1	15609340	.	G	C	.	.	MAF_USDA=4.918
NC_035093.1	15609354	.	G	A	.	.	MAF_USDA=10.656
NC_035093.1	15609372	.	A	T	.	.	MAF_USDA=2.459
NC_035093.1	15609375	.	G	A	.	.	MAF_USDA=1.639
NC_035093.1	15609504	.	T	A	.	.	MAF_USDA=3.279
NC_035093.1	15609535	.	A	C	.	.	MAF_USDA=1.639
NC_035093.1	15609603	.	C	T	.	.	MAF_USDA=3.279
NC_035093.1	15609673	.	G	A	.	.	MAF_USDA=3.279
NC_035093.1	15609751	.	C	G	.	.	MAF_USDA=5.738
NC_035093.1	15609776	.	A	C	.	.	MAF_USDA=11.667
NC_035093.1	15609798	.	T	C	.	.	MAF_USDA=5.0
NC_035093.1	15609861	.	C	A	.	.	MAF_USDA=7.377
NC_035093.1	15609872	.	C	T	.	.	MAF_USDA=1.639
NC_035093.1	15609882	.	T	G	.	.	MAF_USDA=2.459
NC_035093.1	15609884	.	T	G	.	.	MAF_USDA=27.049
NC_035093.1	15610092	.	C	T	.	.	MAF_USDA=2.5
NC_035093.1	15610250	.	C	T	.	.	MAF_USDA=6.667
NC_035093.1	15610715	.	T	C	.	.	MAF_USDA=16.102
NC_035093.1	15610759	.	C	T	.	.	MAF_USDA=1.695
NC_035093.1	15610782	.	C	T	.	.	MAF_USDA=4.237
NC_035093.1	15610850	.	G	T	.	.	MAF_USDA=8.475
NC_035093.1	15610937	.	A	G	.	.	MAF_USDA=5.932
NC_035093.1	15610968	.	C	A	.	.	MAF_USDA=1.695
NC_035093.1	15611191	.	G	A	.	.	MAF_USDA=16.949
NC_035093.1	15611207	.	C	T	.	.	MAF_USDA=1.695
NC_035093.1	15611381	.	A	C	.	.	MAF_USDA=47.458
NC_035093.1	15611382	.	T	A	.	.	MAF_USDA=46.61
NC_035093.1	15611593	.	C	T	.	.	MAF_USDA=1.667
NC_035093.1	15611597	.	T	G	.	.	MAF_USDA=3.333
NC_035093.1	15611676	.	C	T	.	.	MAF_USDA=2.5
NC_035093.1	15611719	.	C	A	.	.	MAF_USDA=44.167
NC_035093.1	15611726	.	T	A	.	.	MAF_USDA=1.667
NC_035093.1	15611775	.	A	T	.	.	MAF_INRAE=22.785;MAF_USDA=39.831
NC_035093.1	15611797	.	G	A	.	.	MAF_USDA=1.695
NC_035093.1	15611815	.	A	G	.	.	MAF_INRAE=26.316;MAF_USDA=17.059
NC_035093.1	15611916	.	C	A	.	.	MAF_INRAE=19.62;MAF_USDA=50.0
NC_035093.1	15611969	.	G	A	.	.	MAF_USDA=7.059
NC_035093.1	15611974	.	T	C	.	.	MAF_USDA=13.115
NC_035093.1	15612080	.	C	T	.	.	MAF_INRAE=20.253;MAF_USDA=11.176
NC_035093.1	15612159	.	C	A	.	.	MAF_INRAE=18.333;MAF_USDA=47.917
NC_035093.1	15612216	.	T	C	.	.	MAF_INRAE=10.526;MAF_USDA=29.167
NC_035093.1	15612238	.	C	A	.	.	MAF_INRAE=18.987;MAF_USDA=29.412
NC_035093.1	15612338	.	G	A	.	.	MAF_INRAE=28.481;MAF_USDA=19.412
NC_035093.1	15612391	.	C	T	.	.	MAF_INRAE=19.62;MAF_USDA=47.647
NC_035093.1	15612402	.	T	A	.	.	MAF_INRAE=48.734;MAF_USDA=38.824
NC_035093.1	15612437	.	C	T	.	.	MAF_INRAE=6.329
NC_035093.1	15612440	.	C	A	.	.	MAF_USDA=2.459
NC_035093.1	15612467	.	C	A	.	.	MAF_INRAE=28.481;MAF_USDA=20.588
NC_035093.1	15612595	.	C	T	.	.	MAF_INRAE=19.62;MAF_USDA=14.118
NC_035093.1	15612613	.	A	C	.	.	MAF_INRAE=19.62;MAF_USDA=8.824
NC_035093.1	15612643	.	G	T	.	.	MAF_INRAE=20.253;MAF_USDA=47.917
NC_035093.1	15612691	.	G	A	.	.	MAF_INRAE=44.937;MAF_USDA=34.118
NC_035093.1	15612715	.	A	G	.	.	MAF_INRAE=44.937;MAF_USDA=32.941
NC_035093.1	15612724	.	C	T	.	.	MAF_INRAE=40.833;MAF_USDA=41.176
NC_035093.1	15612758	.	C	T	.	.	MAF_INRAE=10.526;MAF_USDA=29.167
NC_035093.1	15612762	.	C	A	.	.	MAF_USDA=29.167
NC_035093.1	15612766	.	G	T	.	.	MAF_INRAE=44.937;MAF_USDA=31.765
NC_035093.1	15612769	.	T	A	.	.	MAF_INRAE=10.526;MAF_USDA=29.167
NC_035093.1	15612781	.	T	C	.	.	MAF_INRAE=10.526;MAF_USDA=29.167
NC_035093.1	15612796	.	G	T	.	.	MAF_INRAE=10.526;MAF_USDA=29.167
NC_035093.1	15612806	.	G	A	.	.	MAF_USDA=2.459
NC_035093.1	15612896	.	C	A	.	.	MAF_INRAE=11.667;MAF_USDA=5.738
NC_035093.1	15613029	.	G	A	.	.	MAF_USDA=8.824
NC_035093.1	15613044	.	A	T	.	.	MAF_USDA=29.167
NC_035093.1	15613113	.	T	G	.	.	MAF_USDA=32.353
NC_035093.1	15613136	.	A	T	.	.	MAF_USDA=18.75
NC_035093.1	15613166	.	C	A	.	.	MAF_USDA=3.279
NC_035093.1	15613283	.	A	C	.	.	MAF_INRAE=25.316;MAF_USDA=3.279
NC_035093.1	15613304	.	T	A	.	.	MAF_USDA=22.941
NC_035093.1	15613357	.	G	T	.	.	MAF_INRAE=19.62;MAF_USDA=10.0
NC_035093.1	15613369	.	G	T	.	.	MAF_INRAE=15.789
NC_035093.1	15613384	.	T	C	.	.	MAF_INRAE=28.481;MAF_USDA=18.824
NC_035093.1	15613398	.	C	A	.	.	MAF_USDA=1.639
NC_035093.1	15613452	.	C	T	.	.	MAF_INRAE=31.646;MAF_USDA=9.016
NC_035093.1	15613459	.	A	G	.	.	MAF_USDA=2.459
NC_035093.1	15613467	.	G	T	.	.	MAF_INRAE=26.582;MAF_USDA=29.412
NC_035093.1	15613469	.	T	A	.	.	MAF_USDA=2.459
NC_035093.1	15613547	.	T	C	.	.	MAF_USDA=1.639
NC_035093.1	15613553	.	A	C	.	.	MAF_INRAE=31.013;MAF_USDA=10.656
NC_035093.1	15613575	.	A	G	.	.	MAF_INRAE=16.456;MAF_USDA=14.118
NC_035093.1	15613594	.	A	G	.	.	MAF_INRAE=31.646;MAF_USDA=13.934
NC_035093.1	15613626	.	A	C	.	.	MAF_INRAE=22.5;MAF_USDA=10.0
NC_035093.1	15613694	.	T	G	.	.	MAF_INRAE=23.418;MAF_USDA=46.471
NC_035093.1	15613799	.	G	T	.	.	MAF_INRAE=10.833;MAF_USDA=2.5
NC_035093.1	15613880	.	G	A	.	.	MAF_INRAE=11.667;MAF_USDA=3.279
NC_035093.1	15613932	.	T	G	.	.	MAF_INRAE=5.263;MAF_USDA=8.235
NC_035093.1	15614078	.	G	A	.	.	MAF_INRAE=11.667;MAF_USDA=23.529
NC_035093.1	15614166	.	C	T	.	.	MAF_USDA=1.639
NC_035093.1	15614177	.	G	T	.	.	MAF_USDA=1.639
NC_035093.1	15614225	.	A	T	.	.	MAF_USDA=5.738
NC_035093.1	15614579	.	C	A	.	.	MAF_USDA=3.279
NC_035093.1	15614618	.	T	C	.	.	MAF_INRAE=31.646
NC_035093.1	15614666	.	C	A	.	.	MAF_INRAE=31.646;MAF_USDA=10.656
NC_035093.1	15614706	.	G	T	.	.	MAF_INRAE=19.62;MAF_USDA=12.353
NC_035093.1	15614717	.	T	C	.	.	MAF_INRAE=31.646;MAF_USDA=9.016
NC_035093.1	15614801	.	A	G	.	.	MAF_INRAE=31.646;MAF_USDA=10.656
NC_035093.1	15614844	.	A	G	.	.	MAF_INRAE=17.722;MAF_USDA=10.588
NC_035093.1	15614918	.	T	C	.	.	MAF_INRAE=29.747;MAF_USDA=25.294
NC_035093.1	15614948	.	G	T	.	.	MAF_INRAE=28.481;MAF_USDA=17.059
NC_035093.1	15614994	.	C	A	.	.	MAF_USDA=1.639
NC_035093.1	15615089	.	T	G	.	.	MAF_INRAE=22.152;MAF_USDA=23.529
NC_035093.1	15615095	.	T	G	.	.	MAF_INRAE=31.646;MAF_USDA=11.475
NC_035093.1	15615222	.	T	G	.	.	MAF_USDA=4.118
NC_035093.1	15615252	.	G	T	.	.	MAF_INRAE=49.367;MAF_USDA=18.235
NC_035093.1	15615262	.	C	A	.	.	MAF_INRAE=20.886
NC_035093.1	15615329	.	T	C	.	.	MAF_INRAE=31.646;MAF_USDA=9.016
NC_035093.1	15615337	.	G	A	.	.	MAF_USDA=1.639
NC_035093.1	15615356	.	C	G	.	.	MAF_INRAE=48.734;MAF_USDA=17.059
NC_035093.1	15615392	.	T	C	.	.	MAF_INRAE=31.646;MAF_USDA=10.656
NC_035093.1	15615402	.	A	G	.	.	MAF_INRAE=31.646;MAF_USDA=9.016
NC_035093.1	15615424	.	T	A	.	.	MAF_USDA=1.639
NC_035093.1	15615428	.	C	T	.	.	MAF_INRAE=22.152;MAF_USDA=2.459
NC_035093.1	15615521	.	T	C	.	.	MAF_INRAE=6.667;MAF_USDA=4.098
NC_035093.1	15615530	.	C	T	.	.	MAF_INRAE=31.646;MAF_USDA=9.016
NC_035093.1	15615556	.	T	A	.	.	MAF_INRAE=15.789
NC_035093.1	15615569	.	C	A	.	.	MAF_INRAE=19.62;MAF_USDA=7.647
NC_035093.1	15615636	.	T	C	.	.	MAF_INRAE=25.316;MAF_USDA=4.098
NC_035093.1	15615680	.	T	C	.	.	MAF_INRAE=24.684;MAF_USDA=14.706
NC_035093.1	15615682	.	C	T	.	.	MAF_USDA=3.279
NC_035093.1	15615754	.	A	G	.	.	MAF_USDA=2.459
NC_035093.1	15615778	.	T	A	.	.	MAF_USDA=4.098
NC_035093.1	15615798	.	A	T	.	.	MAF_INRAE=41.139;MAF_USDA=39.412
NC_035093.1	15615946	.	G	A	.	.	MAF_INRAE=15.789
NC_035093.1	15615953	.	A	G	.	.	MAF_INRAE=17.089;MAF_USDA=10.714
NC_035093.1	15616069	.	T	C	.	.	MAF_USDA=1.667
NC_035093.1	15616298	.	G	A	.	.	MAF_INRAE=17.722;MAF_USDA=10.714
NC_035093.1	15616331	.	A	C	.	.	MAF_USDA=13.529
NC_035093.1	15616387	.	T	G	.	.	MAF_INRAE=18.354;MAF_USDA=9.412
NC_035093.1	15616411	.	G	A	.	.	MAF_USDA=2.459
NC_035093.1	15616443	.	A	G	.	.	MAF_USDA=2.353
NC_035093.1	15616480	.	G	A	.	.	MAF_USDA=1.639
NC_035093.1	15616505	.	C	T	.	.	MAF_INRAE=19.62;MAF_USDA=24.706
NC_035093.1	15616506	.	G	A	.	.	MAF_INRAE=5.263;MAF_USDA=18.75
NC_035093.1	15616514	.	C	T	.	.	MAF_INRAE=5.263;MAF_USDA=10.417
NC_035093.1	15616522	.	C	T	.	.	MAF_USDA=1.639
NC_035093.1	15616527	.	G	T	.	.	MAF_USDA=1.639
NC_035093.1	15616553	.	G	A	.	.	MAF_INRAE=28.481;MAF_USDA=13.529
NC_035093.1	15616592	.	T	C	.	.	MAF_USDA=3.279
NC_035093.1	15616602	.	C	T	.	.	MAF_INRAE=17.722;MAF_USDA=10.588
NC_035093.1	15616654	.	T	G	.	.	MAF_INRAE=5.263
NC_035093.1	15616663	.	A	T	.	.	MAF_INRAE=17.722;MAF_USDA=10.0
NC_035093.1	15616668	.	A	G	.	.	MAF_INRAE=21.519;MAF_USDA=2.459
NC_035093.1	15616705	.	A	G	.	.	MAF_INRAE=22.152;MAF_USDA=35.882
NC_035093.1	15616738	.	C	A	.	.	MAF_USDA=9.412
NC_035093.1	15616787	.	C	A	.	.	MAF_USDA=4.098
NC_035093.1	15616798	.	G	C	.	.	MAF_USDA=1.639
NC_035093.1	15616811	.	A	T	.	.	MAF_USDA=1.765
NC_035093.1	15616814	.	G	T	.	.	MAF_USDA=1.639
NC_035093.1	15616844	.	C	A	.	.	MAF_INRAE=5.263;MAF_USDA=10.417
NC_035093.1	15616869	.	C	T	.	.	MAF_INRAE=21.519;MAF_USDA=35.882
NC_035093.1	15616885	.	G	T	.	.	MAF_USDA=4.098
NC_035093.1	15616946	.	G	T	.	.	MAF_USDA=2.941
NC_035093.1	15617018	.	A	C	.	.	MAF_USDA=5.738
NC_035093.1	15617125	.	G	A	.	.	MAF_INRAE=28.481;MAF_USDA=14.118
NC_035093.1	15617173	.	C	A	.	.	MAF_USDA=1.639
NC_035093.1	15617199	.	T	C	.	.	MAF_USDA=3.279
NC_035093.1	15617200	.	A	C	.	.	MAF_USDA=3.279
NC_035093.1	15617211	.	A	G	.	.	MAF_INRAE=10.526;MAF_USDA=29.167
NC_035093.1	15617257	.	A	T	.	.	MAF_INRAE=26.582;MAF_USDA=6.557
NC_035093.1	15617272	.	T	G	.	.	MAF_USDA=1.639
NC_035093.1	15617416	.	T	A	.	.	MAF_USDA=2.459
NC_035093.1	15617482	.	A	C	.	.	MAF_USDA=2.459
NC_035093.1	15617534	.	T	A	.	.	MAF_USDA=2.459
NC_035093.1	15617575	.	A	G	.	.	MAF_USDA=4.118
NC_035093.1	15617624	.	C	G	.	.	MAF_USDA=5.738
NC_035093.1	15617663	.	G	A	.	.	MAF_USDA=4.098
NC_035093.1	15617677	.	G	A	.	.	MAF_INRAE=5.263;MAF_USDA=10.417
NC_035093.1	15617687	.	T	A	.	.	MAF_USDA=8.235
NC_035093.1	15617708	.	A	T	.	.	MAF_INRAE=5.263;MAF_USDA=10.417
NC_035093.1	15617783	.	A	G	.	.	MAF_USDA=2.459
NC_035093.1	15617788	.	G	A	.	.	MAF_USDA=1.639
NC_035093.1	15617828	.	C	T	.	.	MAF_USDA=4.098
NC_035093.1	15617879	.	T	C	.	.	MAF_USDA=4.098
NC_035093.1	15617903	.	G	T	.	.	MAF_USDA=3.279
NC_035093.1	15617908	.	G	A	.	.	MAF_USDA=4.098
NC_035093.1	15618124	.	G	A	.	.	MAF_USDA=3.279
NC_035093.1	15618170	.	T	A	.	.	MAF_USDA=1.639
NC_035093.1	15618421	.	G	A	.	.	MAF_INRAE=12.658;MAF_USDA=10.0
NC_035093.1	15618546	.	C	T	.	.	MAF_INRAE=17.722;MAF_USDA=10.588
NC_035093.1	15618570	.	T	A	.	.	MAF_INRAE=49.367;MAF_USDA=48.235
NC_035093.1	15618582	.	C	T	.	.	MAF_INRAE=6.667;MAF_USDA=3.279
NC_035093.1	15618605	.	G	T	.	.	MAF_USDA=11.905
NC_035093.1	15618650	.	A	C	.	.	MAF_USDA=16.071
NC_035093.1	15618672	.	A	G	.	.	MAF_USDA=15.294
NC_035093.1	15618699	.	T	G	.	.	MAF_INRAE=27.215;MAF_USDA=9.016
NC_035093.1	15618733	.	A	C	.	.	MAF_INRAE=46.203;MAF_USDA=41.667
NC_035093.1	15618742	.	A	C	.	.	MAF_INRAE=5.263
NC_035093.1	15618771	.	T	G	.	.	MAF_USDA=2.5
NC_035093.1	15618795	.	G	T	.	.	MAF_USDA=10.241
NC_035093.1	15618809	.	A	T	.	.	MAF_USDA=1.695
NC_035093.1	15618867	.	A	G	.	.	MAF_USDA=2.586
NC_035093.1	15618936	.	A	C	.	.	MAF_USDA=47.917
NC_035093.1	15619119	.	A	C	.	.	MAF_USDA=25.0
NC_035093.1	15619172	.	G	A	.	.	MAF_USDA=22.727
NC_035093.1	15619296	.	G	T	.	.	MAF_USDA=6.25
NC_035093.1	15619306	.	G	A	.	.	MAF_USDA=19.565
NC_035093.1	15620506	.	A	C	.	.	MAF_USDA=2.273
NC_035093.1	15620628	.	G	T	.	.	MAF_USDA=1.639
NC_035093.1	15620753	.	C	G	.	.	MAF_INRAE=5.263;MAF_USDA=10.417
NC_035093.1	15620772	.	G	C	.	.	MAF_INRAE=18.354;MAF_USDA=4.167
NC_035093.1	15620946	.	G	T	.	.	MAF_USDA=1.639
NC_035093.1	15620955	.	G	A	.	.	MAF_USDA=3.279
NC_035093.1	15620957	.	G	A	.	.	MAF_USDA=2.459
NC_035093.1	15620979	.	C	T	.	.	MAF_INRAE=15.789;MAF_USDA=3.279
NC_035093.1	15621108	.	G	C	.	.	MAF_INRAE=5.263;MAF_USDA=18.75
NC_035093.1	15621127	.	A	C	.	.	MAF_INRAE=5.263;MAF_USDA=8.333
NC_035093.1	15621187	.	T	G	.	.	MAF_USDA=5.738
NC_035093.1	15621188	.	G	A	.	.	MAF_USDA=5.738
NC_035093.1	15621228	.	A	G	.	.	MAF_USDA=2.459
NC_035093.1	15621243	.	A	C	.	.	MAF_INRAE=5.263
NC_035093.1	15621245	.	A	C	.	.	MAF_USDA=4.098
NC_035093.1	15621261	.	A	T	.	.	MAF_USDA=1.639
NC_035093.1	15621304	.	T	A	.	.	MAF_INRAE=28.481;MAF_USDA=14.706
NC_035093.1	15621412	.	C	T	.	.	MAF_USDA=1.639
NC_035093.1	15621431	.	G	T	.	.	MAF_USDA=4.118
NC_035093.1	15621433	.	C	T	.	.	MAF_USDA=4.118
NC_035093.1	15621449	.	G	A	.	.	MAF_INRAE=5.263;MAF_USDA=6.557
NC_035093.1	15621490	.	G	C	.	.	MAF_USDA=2.459
NC_035093.1	15621491	.	G	T	.	.	MAF_USDA=3.279
NC_035093.1	15621518	.	C	T	.	.	MAF_USDA=4.098
NC_035093.1	15621567	.	C	G	.	.	MAF_INRAE=5.0
NC_035093.1	15621589	.	G	T	.	.	MAF_INRAE=10.526;MAF_USDA=11.765
NC_035093.1	15621636	.	G	A	.	.	MAF_USDA=2.459
NC_035093.1	15621699	.	T	C	.	.	MAF_INRAE=46.203;MAF_USDA=41.765
NC_035093.1	15621751	.	G	A	.	.	MAF_INRAE=14.557;MAF_USDA=4.167
NC_035093.1	15621809	.	G	T	.	.	MAF_INRAE=10.526;MAF_USDA=29.167
NC_035093.1	15621895	.	C	T	.	.	MAF_USDA=2.459
NC_035093.1	15621931	.	T	C	.	.	MAF_INRAE=11.667;MAF_USDA=3.279
NC_035093.1	15621954	.	G	A	.	.	MAF_USDA=1.765
NC_035093.1	15622041	.	C	T	.	.	MAF_USDA=2.459
NC_035093.1	15622099	.	G	A	.	.	MAF_USDA=3.279
NC_035093.1	15622147	.	G	A	.	.	MAF_INRAE=19.62;MAF_USDA=9.412
NC_035093.1	15622199	.	C	T	.	.	MAF_USDA=4.098
NC_035093.1	15622201	.	T	C	.	.	MAF_INRAE=46.835;MAF_USDA=45.882
NC_035093.1	15622230	.	C	G	.	.	MAF_USDA=2.459
NC_035093.1	15622245	.	G	A	.	.	MAF_USDA=1.639
NC_035093.1	15622320	.	A	G	.	.	MAF_INRAE=14.557
NC_035093.1	15622408	.	G	T	.	.	MAF_USDA=4.118
NC_035093.1	15622419	.	A	G	.	.	MAF_INRAE=10.526;MAF_USDA=12.353
NC_035093.1	15622428	.	C	A	.	.	MAF_USDA=2.459
NC_035093.1	15622526	.	G	C	.	.	MAF_USDA=15.882
NC_035093.1	15622533	.	T	A	.	.	MAF_INRAE=18.987;MAF_USDA=29.167
NC_035093.1	15622659	.	G	A	.	.	MAF_INRAE=18.333
NC_035093.1	15622682	.	C	T	.	.	MAF_USDA=9.412
NC_035093.1	15622687	.	A	G	.	.	MAF_USDA=3.279
NC_035093.1	15622689	.	G	T	.	.	MAF_USDA=2.083
NC_035093.1	15622742	.	G	T	.	.	MAF_USDA=2.083
NC_035093.1	15622743	.	G	C	.	.	MAF_USDA=2.083
NC_035093.1	15622755	.	A	G	.	.	MAF_INRAE=47.368;MAF_USDA=9.836
NC_035093.1	15622868	.	A	G	.	.	MAF_INRAE=36.842;MAF_USDA=48.214
NC_035093.1	15622915	.	A	T	.	.	MAF_INRAE=5.833;MAF_USDA=4.237
NC_035093.1	15622923	.	C	T	.	.	MAF_USDA=12.941
NC_035093.1	15622960	.	G	T	.	.	MAF_USDA=11.765
NC_035093.1	15622967	.	A	G	.	.	MAF_INRAE=27.848;MAF_USDA=15.882
NC_035093.1	15623117	.	A	G	.	.	MAF_USDA=1.639
NC_035093.1	15623130	.	T	G	.	.	MAF_USDA=14.118
NC_035093.1	15623136	.	A	T	.	.	MAF_USDA=4.098
NC_035093.1	15623231	.	C	A	.	.	MAF_USDA=12.941
NC_035093.1	15623340	.	C	T	.	.	MAF_INRAE=5.263;MAF_USDA=7.647
NC_035093.1	15623359	.	C	G	.	.	MAF_USDA=8.235
NC_035093.1	15623382	.	C	T	.	.	MAF_USDA=1.639
NC_035093.1	15623476	.	C	G	.	.	MAF_INRAE=21.519;MAF_USDA=2.459
NC_035093.1	15623506	.	C	T	.	.	MAF_USDA=2.083
NC_035093.1	15623595	.	G	A	.	.	MAF_INRAE=19.62;MAF_USDA=15.882
NC_035093.1	15623601	.	C	T	.	.	MAF_USDA=2.941
NC_035093.1	15623666	.	G	T	.	.	MAF_INRAE=17.722;MAF_USDA=10.588
NC_035093.1	15623714	.	T	A	.	.	MAF_INRAE=26.582;MAF_USDA=6.557
NC_035093.1	15623781	.	T	G	.	.	MAF_USDA=1.639
NC_035093.1	15623803	.	C	G	.	.	MAF_USDA=1.639
NC_035093.1	15623818	.	G	A	.	.	MAF_USDA=8.235
NC_035093.1	15623822	.	G	A	.	.	MAF_INRAE=28.481;MAF_USDA=13.529
NC_035093.1	15623830	.	C	T	.	.	MAF_USDA=1.639
NC_035093.1	15623903	.	A	T	.	.	MAF_USDA=2.083
NC_035093.1	15623934	.	T	C	.	.	MAF_INRAE=45.57;MAF_USDA=45.294
NC_035093.1	15623935	.	G	T	.	.	MAF_INRAE=48.333;MAF_USDA=45.882
NC_035093.1	15623992	.	G	A	.	.	MAF_USDA=4.167
NC_035093.1	15624002	.	T	G	.	.	MAF_USDA=1.639
NC_035093.1	15624187	.	A	T	.	.	MAF_INRAE=10.526;MAF_USDA=29.167
NC_035093.1	15624217	.	A	C	.	.	MAF_USDA=10.0
NC_035093.1	15624218	.	G	A	.	.	MAF_USDA=1.639
NC_035093.1	15624232	.	G	T	.	.	MAF_INRAE=45.57;MAF_USDA=44.706
NC_035093.1	15624251	.	C	T	.	.	MAF_USDA=1.639
NC_035093.1	15624384	.	C	T	.	.	MAF_INRAE=5.263;MAF_USDA=18.75
NC_035093.1	15624500	.	T	C	.	.	MAF_USDA=1.639
NC_035093.1	15624622	.	A	T	.	.	MAF_INRAE=46.203;MAF_USDA=44.118
NC_035093.1	15624630	.	C	A	.	.	MAF_INRAE=26.582;MAF_USDA=7.377
NC_035093.1	15624641	.	G	A	.	.	MAF_INRAE=11.667;MAF_USDA=1.639
NC_035093.1	15624642	.	G	A	.	.	MAF_USDA=5.882
NC_035093.1	15624747	.	G	T	.	.	MAF_USDA=6.471
NC_035093.1	15624749	.	A	T	.	.	MAF_INRAE=20.833;MAF_USDA=5.738
NC_035093.1	15624786	.	C	A	.	.	MAF_INRAE=6.667;MAF_USDA=4.098
NC_035093.1	15624905	.	G	T	.	.	MAF_INRAE=23.418;MAF_USDA=25.882
NC_035093.1	15625048	.	G	T	.	.	MAF_INRAE=5.263;MAF_USDA=10.417
NC_035093.1	15625056	.	T	A	.	.	MAF_USDA=1.639
NC_035093.1	15625074	.	C	T	.	.	MAF_USDA=17.059
NC_035093.1	15625080	.	C	T	.	.	MAF_INRAE=11.667;MAF_USDA=2.459
NC_035093.1	15625081	.	C	A	.	.	MAF_USDA=1.639
NC_035093.1	15625110	.	A	G	.	.	MAF_USDA=15.882
NC_035093.1	15625125	.	G	A	.	.	MAF_INRAE=9.167;MAF_USDA=5.738
NC_035093.1	15625134	.	G	T	.	.	MAF_USDA=5.882
NC_035093.1	15625145	.	C	T	.	.	MAF_INRAE=5.263;MAF_USDA=18.75
NC_035093.1	15625146	.	C	T	.	.	MAF_USDA=10.0
NC_035093.1	15625188	.	C	T	.	.	MAF_INRAE=10.526;MAF_USDA=8.824
NC_035093.1	15625206	.	C	T	.	.	MAF_USDA=16.471
NC_035093.1	15625208	.	C	G	.	.	MAF_USDA=16.471
NC_035093.1	15625214	.	A	T	.	.	MAF_INRAE=10.526;MAF_USDA=8.824
NC_035093.1	15625215	.	G	A	.	.	MAF_USDA=16.471
NC_035093.1	15625231	.	C	A	.	.	MAF_USDA=5.882
NC_035093.1	15625277	.	C	T	.	.	MAF_USDA=5.294
NC_035093.1	15625292	.	A	T	.	.	MAF_USDA=4.706
NC_035093.1	15625295	.	A	G	.	.	MAF_USDA=16.393
NC_035093.1	15625312	.	G	A	.	.	MAF_INRAE=17.089;MAF_USDA=10.588
NC_035093.1	15625324	.	C	A	.	.	MAF_INRAE=14.557;MAF_USDA=10.588
NC_035093.1	15625348	.	G	A	.	.	MAF_INRAE=17.089;MAF_USDA=11.176
NC_035093.1	15625364	.	G	A	.	.	MAF_USDA=1.639
NC_035093.1	15625369	.	A	G	.	.	MAF_USDA=14.706
NC_035093.1	15625379	.	A	G	.	.	MAF_USDA=16.471
NC_035093.1	15625395	.	C	A	.	.	MAF_INRAE=26.582;MAF_USDA=6.557
NC_035093.1	15625400	.	A	C	.	.	MAF_USDA=17.059
NC_035093.1	15625404	.	C	T	.	.	MAF_USDA=17.059
NC_035093.1	15625491	.	G	A	.	.	MAF_USDA=10.588
NC_035093.1	15625497	.	C	A	.	.	MAF_USDA=4.706
NC_035093.1	15625507	.	A	C	.	.	MAF_INRAE=10.526;MAF_USDA=29.167
NC_035093.1	15625534	.	C	A	.	.	MAF_INRAE=17.089;MAF_USDA=17.647
NC_035093.1	15625625	.	T	C	.	.	MAF_USDA=10.0
NC_035093.1	15625687	.	C	T	.	.	MAF_INRAE=18.987;MAF_USDA=40.0
NC_035093.1	15625747	.	T	A	.	.	MAF_USDA=16.471
NC_035093.1	15625779	.	G	T	.	.	MAF_INRAE=6.667;MAF_USDA=4.098
NC_035093.1	15626060	.	G	T	.	.	MAF_INRAE=22.152
NC_035093.1	15626069	.	T	A	.	.	MAF_USDA=4.167
NC_035093.1	15626074	.	A	T	.	.	MAF_INRAE=18.354;MAF_USDA=14.583
NC_035093.1	15626075	.	A	T	.	.	MAF_INRAE=35.833;MAF_USDA=39.583
NC_035093.1	15626077	.	T	G	.	.	MAF_INRAE=24.051
NC_035093.1	15626089	.	C	A	.	.	MAF_INRAE=21.519;MAF_USDA=18.824
NC_035093.1	15626111	.	T	A	.	.	MAF_INRAE=21.519;MAF_USDA=18.235
NC_035093.1	15626112	.	A	C	.	.	MAF_INRAE=18.333;MAF_USDA=18.235
NC_035093.1	15626124	.	A	C	.	.	MAF_USDA=16.471
NC_035093.1	15626127	.	G	T	.	.	MAF_INRAE=15.19;MAF_USDA=11.176
NC_035093.1	15626131	.	A	G	.	.	MAF_INRAE=26.667;MAF_USDA=13.934
NC_035093.1	15626189	.	T	C	.	.	MAF_INRAE=5.263;MAF_USDA=10.417
NC_035093.1	15626384	.	C	T	.	.	MAF_USDA=4.706
NC_035093.1	15626430	.	C	T	.	.	MAF_INRAE=21.519;MAF_USDA=18.235
NC_035093.1	15626433	.	T	A	.	.	MAF_INRAE=18.333;MAF_USDA=17.647
NC_035093.1	15626495	.	G	A	.	.	MAF_USDA=1.639
NC_035093.1	15626557	.	G	C	.	.	MAF_INRAE=8.333
NC_035093.1	15626564	.	A	C	.	.	MAF_USDA=1.639
NC_035093.1	15626573	.	C	A	.	.	MAF_INRAE=10.526;MAF_USDA=11.176
NC_035093.1	15626598	.	G	A	.	.	MAF_INRAE=8.333
NC_035093.1	15626612	.	T	G	.	.	MAF_INRAE=21.519;MAF_USDA=18.235
NC_035093.1	15626624	.	A	C	.	.	MAF_USDA=16.471
NC_035093.1	15626684	.	C	A	.	.	MAF_USDA=1.639
NC_035093.1	15626712	.	G	A	.	.	MAF_INRAE=21.519;MAF_USDA=18.235
NC_035093.1	15626732	.	A	G	.	.	MAF_USDA=4.098
NC_035093.1	15626763	.	T	G	.	.	MAF_INRAE=14.557;MAF_USDA=12.353
NC_035093.1	15626803	.	T	G	.	.	MAF_USDA=1.639
NC_035093.1	15626868	.	A	T	.	.	MAF_USDA=15.882
NC_035093.1	15626995	.	T	G	.	.	MAF_USDA=1.667
NC_035093.1	15627010	.	T	A	.	.	MAF_USDA=10.714
NC_035093.1	15627030	.	T	G	.	.	MAF_USDA=7.143
NC_035093.1	15627110	.	C	T	.	.	MAF_INRAE=10.526;MAF_USDA=31.25
NC_035093.1	15627264	.	C	T	.	.	MAF_USDA=2.083
NC_035093.1	15627326	.	A	G	.	.	MAF_USDA=1.639
NC_035093.1	15627378	.	A	G	.	.	MAF_INRAE=24.051
NC_035093.1	15627416	.	A	C	.	.	MAF_USDA=16.471
NC_035093.1	15627419	.	G	T	.	.	MAF_USDA=16.471
NC_035093.1	15627529	.	T	G	.	.	MAF_INRAE=17.089;MAF_USDA=10.714
NC_035093.1	15627708	.	A	G	.	.	MAF_USDA=16.471
NC_035093.1	15627755	.	C	T	.	.	MAF_USDA=5.738
NC_035093.1	15627815	.	T	A	.	.	MAF_INRAE=22.152;MAF_USDA=5.882
NC_035093.1	15627863	.	G	A	.	.	MAF_INRAE=17.089;MAF_USDA=11.765
NC_035093.1	15627865	.	G	A	.	.	MAF_USDA=4.098
NC_035093.1	15627892	.	C	T	.	.	MAF_USDA=27.083
NC_035093.1	15627928	.	T	C	.	.	MAF_INRAE=17.089;MAF_USDA=11.765
NC_035093.1	15627938	.	C	T	.	.	MAF_USDA=3.529
NC_035093.1	15627947	.	G	A	.	.	MAF_USDA=1.639
NC_035093.1	15628027	.	C	T	.	.	MAF_INRAE=15.789
NC_035093.1	15628082	.	G	T	.	.	MAF_USDA=11.905
NC_035093.1	15628129	.	A	T	.	.	MAF_USDA=12.5
NC_035093.1	15628178	.	C	T	.	.	MAF_USDA=3.333
NC_035093.1	15628181	.	A	G	.	.	MAF_INRAE=41.139;MAF_USDA=34.524
NC_035093.1	15628206	.	G	A	.	.	MAF_INRAE=8.333
NC_035093.1	15628220	.	A	G	.	.	MAF_INRAE=13.291;MAF_USDA=8.929
NC_035093.1	15628559	.	A	G	.	.	MAF_INRAE=41.139;MAF_USDA=33.333
NC_035093.1	15628644	.	T	G	.	.	MAF_INRAE=40.506;MAF_USDA=37.5
NC_035093.1	15628724	.	T	G	.	.	MAF_USDA=3.333
NC_035093.1	15628735	.	G	A	.	.	MAF_INRAE=19.62;MAF_USDA=11.31
NC_035093.1	15628786	.	G	A	.	.	MAF_USDA=3.333
NC_035093.1	15628798	.	T	C	.	.	MAF_INRAE=19.62;MAF_USDA=13.095
NC_035093.1	15628822	.	T	C	.	.	MAF_INRAE=17.089;MAF_USDA=10.714
NC_035093.1	15628832	.	C	G	.	.	MAF_INRAE=10.526;MAF_USDA=29.167
NC_035093.1	15628915	.	G	A	.	.	MAF_INRAE=17.089;MAF_USDA=11.31
NC_035093.1	15629000	.	T	C	.	.	MAF_INRAE=20.886;MAF_USDA=2.5
NC_035093.1	15629082	.	G	A	.	.	MAF_INRAE=17.089;MAF_USDA=10.714
NC_035093.1	15629127	.	A	G	.	.	MAF_INRAE=24.051;MAF_USDA=39.881
NC_035093.1	15629131	.	T	A	.	.	MAF_USDA=1.667
NC_035093.1	15629144	.	G	T	.	.	MAF_INRAE=19.62;MAF_USDA=26.471
NC_035093.1	15629215	.	G	T	.	.	MAF_USDA=3.333
NC_035093.1	15629238	.	A	C	.	.	MAF_USDA=1.667
NC_035093.1	15629321	.	C	A	.	.	MAF_INRAE=5.263;MAF_USDA=10.417
NC_035093.1	15629326	.	C	T	.	.	MAF_USDA=1.639
NC_035093.1	15629390	.	G	A	.	.	MAF_USDA=10.0
NC_035093.1	15629448	.	G	A	.	.	MAF_USDA=1.639
NC_035093.1	15629475	.	C	T	.	.	MAF_USDA=8.333
NC_035093.1	15629536	.	T	A	.	.	MAF_INRAE=15.19;MAF_USDA=10.588
NC_035093.1	15629538	.	C	T	.	.	MAF_USDA=2.941
NC_035093.1	15629623	.	C	T	.	.	MAF_USDA=1.639
NC_035093.1	15629749	.	A	T	.	.	MAF_USDA=2.459
NC_035093.1	15629783	.	G	T	.	.	MAF_USDA=4.118
NC_035093.1	15629784	.	C	T	.	.	MAF_INRAE=43.671;MAF_USDA=38.824
NC_035093.1	15629792	.	T	G	.	.	MAF_USDA=4.098
NC_035093.1	15629793	.	C	A	.	.	MAF_INRAE=47.468;MAF_USDA=36.471
NC_035093.1	15629802	.	A	C	.	.	MAF_USDA=2.459
NC_035093.1	15629836	.	A	T	.	.	MAF_USDA=13.529
NC_035093.1	15629837	.	T	A	.	.	MAF_USDA=11.176
NC_035093.1	15629890	.	G	A	.	.	MAF_USDA=6.25
NC_035093.1	15629955	.	G	C	.	.	MAF_INRAE=17.089;MAF_USDA=11.176
NC_035093.1	15630127	.	A	C	.	.	MAF_INRAE=19.62;MAF_USDA=13.529
NC_035093.1	15630210	.	T	C	.	.	MAF_INRAE=5.263;MAF_USDA=10.417
NC_035093.1	15630246	.	G	T	.	.	MAF_INRAE=17.089;MAF_USDA=11.765
NC_035093.1	15630248	.	G	A	.	.	MAF_INRAE=13.924;MAF_USDA=4.167
NC_035093.1	15630299	.	G	A	.	.	MAF_INRAE=19.62;MAF_USDA=13.529
NC_035093.1	15630300	.	A	G	.	.	MAF_INRAE=15.19;MAF_USDA=10.0
NC_035093.1	15630369	.	G	T	.	.	MAF_INRAE=20.253;MAF_USDA=10.588
NC_035093.1	15630383	.	G	T	.	.	MAF_USDA=4.918
NC_035093.1	15630400	.	T	C	.	.	MAF_INRAE=17.089;MAF_USDA=11.765
NC_035093.1	15630442	.	T	A	.	.	MAF_INRAE=19.62;MAF_USDA=17.647
NC_035093.1	15630558	.	T	C	.	.	MAF_INRAE=19.62;MAF_USDA=16.667
NC_035093.1	15630588	.	G	A	.	.	MAF_INRAE=19.62;MAF_USDA=14.118
NC_035093.1	15630634	.	A	T	.	.	MAF_INRAE=18.987;MAF_USDA=14.118
NC_035093.1	15630671	.	G	C	.	.	MAF_USDA=3.279
NC_035093.1	15630688	.	A	G	.	.	MAF_INRAE=18.987;MAF_USDA=12.941
NC_035093.1	15630715	.	C	A	.	.	MAF_INRAE=17.722;MAF_USDA=11.176
NC_035093.1	15630758	.	G	A	.	.	MAF_USDA=3.529
NC_035093.1	15630789	.	T	A	.	.	MAF_INRAE=19.62;MAF_USDA=17.647
NC_035093.1	15630806	.	A	G	.	.	MAF_INRAE=19.62;MAF_USDA=17.647
NC_035093.1	15630833	.	C	A	.	.	MAF_INRAE=19.62;MAF_USDA=17.059
NC_035093.1	15630899	.	A	G	.	.	MAF_INRAE=19.62;MAF_USDA=17.647
NC_035093.1	15630900	.	A	C	.	.	MAF_USDA=1.639
NC_035093.1	15630903	.	G	T	.	.	MAF_INRAE=17.089;MAF_USDA=11.176
NC_035093.1	15630925	.	C	A	.	.	MAF_INRAE=19.62;MAF_USDA=20.588
NC_035093.1	15631035	.	C	A	.	.	MAF_INRAE=43.671;MAF_USDA=45.294
NC_035093.1	15631050	.	A	G	.	.	MAF_INRAE=21.519;MAF_USDA=2.459
NC_035093.1	15631087	.	G	A	.	.	MAF_INRAE=15.19;MAF_USDA=10.588
NC_035093.1	15631112	.	T	G	.	.	MAF_INRAE=19.62;MAF_USDA=15.294
NC_035093.1	15631117	.	G	T	.	.	MAF_INRAE=43.671;MAF_USDA=45.882
NC_035093.1	15631118	.	G	T	.	.	MAF_USDA=3.279
NC_035093.1	15631170	.	A	C	.	.	MAF_INRAE=24.051;MAF_USDA=38.824
NC_035093.1	15631172	.	T	C	.	.	MAF_INRAE=39.241;MAF_USDA=21.765
NC_035093.1	15631219	.	A	C	.	.	MAF_INRAE=5.263;MAF_USDA=10.417
NC_035093.1	15631222	.	T	C	.	.	MAF_INRAE=22.5;MAF_USDA=17.647
NC_035093.1	15631293	.	A	G	.	.	MAF_USDA=2.459
NC_035093.1	15631345	.	A	T	.	.	MAF_USDA=1.639
NC_035093.1	15631352	.	A	C	.	.	MAF_INRAE=27.5
NC_035093.1	15631355	.	A	C	.	.	MAF_INRAE=27.5
NC_035093.1	15631356	.	A	T	.	.	MAF_INRAE=27.5
NC_035093.1	15631357	.	C	G	.	.	MAF_INRAE=14.167;MAF_USDA=22.917
NC_035093.1	15631423	.	A	G	.	.	MAF_INRAE=38.608;MAF_USDA=37.647
NC_035093.1	15631500	.	C	G	.	.	MAF_USDA=1.639
NC_035093.1	15631571	.	G	A	.	.	MAF_INRAE=43.671;MAF_USDA=43.529
NC_035093.1	15631574	.	G	T	.	.	MAF_INRAE=44.167;MAF_USDA=42.941
NC_035093.1	15631601	.	C	A	.	.	MAF_INRAE=22.785;MAF_USDA=35.882
NC_035093.1	15631653	.	A	T	.	.	MAF_INRAE=44.304;MAF_USDA=41.176
NC_035093.1	15631677	.	C	A	.	.	MAF_INRAE=39.241;MAF_USDA=44.118
NC_035093.1	15631776	.	T	A	.	.	MAF_INRAE=13.291;MAF_USDA=8.824
NC_035093.1	15631853	.	A	G	.	.	MAF_INRAE=10.526;MAF_USDA=29.167
NC_035093.1	15631870	.	T	A	.	.	MAF_USDA=2.976
NC_035093.1	15631968	.	A	T	.	.	MAF_INRAE=5.833
NC_035093.1	15633950	.	T	G	.	.	MAF_USDA=10.417
NC_035093.1	15633979	.	C	A	.	.	MAF_USDA=3.279
NC_035093.1	15633993	.	C	T	.	.	MAF_INRAE=24.167;MAF_USDA=12.353
NC_035093.1	15634055	.	C	T	.	.	MAF_USDA=2.459
NC_035093.1	15634065	.	C	T	.	.	MAF_USDA=4.098
NC_035093.1	15634109	.	C	T	.	.	MAF_USDA=4.098
NC_035093.1	15634112	.	G	A	.	.	MAF_INRAE=17.089;MAF_USDA=11.176
NC_035093.1	15634136	.	G	T	.	.	MAF_USDA=2.459
NC_035093.1	15634179	.	G	A	.	.	MAF_USDA=6.557
NC_035093.1	15634180	.	C	T	.	.	MAF_USDA=6.557
NC_035093.1	15634181	.	G	A	.	.	MAF_INRAE=17.089;MAF_USDA=11.176
NC_035093.1	15634212	.	A	T	.	.	MAF_INRAE=23.418;MAF_USDA=12.353
NC_035093.1	15634234	.	A	T	.	.	MAF_INRAE=14.557;MAF_USDA=4.167
NC_035093.1	15634277	.	T	A	.	.	MAF_USDA=6.25
NC_035093.1	15634368	.	T	C	.	.	MAF_INRAE=16.456;MAF_USDA=22.917
NC_035093.1	15634467	.	C	T	.	.	MAF_USDA=5.294
NC_035093.1	15634577	.	T	C	.	.	MAF_INRAE=31.579;MAF_USDA=19.643
NC_035093.1	15634584	.	G	A	.	.	MAF_USDA=45.238
NC_035093.1	15634596	.	G	T	.	.	MAF_USDA=7.143
NC_035093.1	15634606	.	G	A	.	.	MAF_USDA=9.639
NC_035093.1	15634700	.	T	A	.	.	MAF_USDA=11.176
NC_035093.1	15634847	.	C	T	.	.	MAF_INRAE=15.833;MAF_USDA=12.295
NC_035093.1	15634920	.	C	T	.	.	MAF_USDA=8.333
NC_035093.1	15634953	.	G	A	.	.	MAF_INRAE=21.519;MAF_USDA=2.459
NC_035093.1	15634956	.	A	G	.	.	MAF_USDA=4.706
NC_035093.1	15634984	.	C	T	.	.	MAF_INRAE=23.418;MAF_USDA=19.412
NC_035093.1	15635030	.	T	C	.	.	MAF_USDA=4.098
NC_035093.1	15635083	.	G	A	.	.	MAF_USDA=7.059
NC_035093.1	15635094	.	C	T	.	.	MAF_INRAE=16.456;MAF_USDA=10.588
NC_035093.1	15635118	.	C	A	.	.	MAF_USDA=7.059
NC_035093.1	15635145	.	T	A	.	.	MAF_USDA=7.059
NC_035093.1	15635195	.	G	T	.	.	MAF_INRAE=38.608;MAF_USDA=36.471
NC_035093.1	15635215	.	C	A	.	.	MAF_USDA=10.588
NC_035093.1	15635397	.	C	A	.	.	MAF_INRAE=5.0;MAF_USDA=4.098
NC_035093.1	15635398	.	A	C	.	.	MAF_USDA=3.279
NC_035093.1	15635543	.	C	T	.	.	MAF_USDA=1.639
NC_035093.1	15635547	.	G	A	.	.	MAF_INRAE=8.333;MAF_USDA=8.235
NC_035093.1	15635557	.	C	A	.	.	MAF_USDA=1.639
NC_035093.1	15635597	.	G	A	.	.	MAF_INRAE=19.62;MAF_USDA=10.588
NC_035093.1	15635678	.	C	G	.	.	MAF_INRAE=11.392;MAF_USDA=8.235
NC_035093.1	15635680	.	G	A	.	.	MAF_INRAE=5.263;MAF_USDA=10.417
NC_035093.1	15635725	.	G	T	.	.	MAF_USDA=7.143
NC_035093.1	15635738	.	G	A	.	.	MAF_INRAE=17.089;MAF_USDA=11.31
NC_035093.1	15635811	.	C	T	.	.	MAF_USDA=4.167
NC_035093.1	15635886	.	C	T	.	.	MAF_INRAE=17.089;MAF_USDA=10.588
NC_035093.1	15635900	.	T	C	.	.	MAF_USDA=4.706
NC_035093.1	15635965	.	C	G	.	.	MAF_USDA=6.25
NC_035093.1	15636008	.	A	T	.	.	MAF_INRAE=8.333;MAF_USDA=1.639
NC_035093.1	15636041	.	A	G	.	.	MAF_INRAE=20.886;MAF_USDA=2.459
NC_035093.1	15636134	.	T	A	.	.	MAF_INRAE=16.667;MAF_USDA=13.115
NC_035093.1	15636173	.	C	T	.	.	MAF_INRAE=34.177;MAF_USDA=15.574
NC_035093.1	15636214	.	A	G	.	.	MAF_USDA=4.118
NC_035093.1	15636249	.	G	A	.	.	MAF_USDA=4.098
NC_035093.1	15636273	.	G	A	.	.	MAF_USDA=1.639
NC_035093.1	15636297	.	C	T	.	.	MAF_INRAE=5.0;MAF_USDA=8.197
NC_035093.1	15636348	.	C	T	.	.	MAF_USDA=6.557
NC_035093.1	15636465	.	G	A	.	.	MAF_USDA=36.957
NC_035093.1	15636503	.	T	G	.	.	MAF_USDA=5.738
NC_035093.1	15636541	.	G	A	.	.	MAF_USDA=4.706
NC_035093.1	15636552	.	G	T	.	.	MAF_USDA=3.279
NC_035093.1	15636666	.	C	T	.	.	MAF_INRAE=23.684;MAF_USDA=47.826
NC_035093.1	15636704	.	C	T	.	.	MAF_INRAE=17.089;MAF_USDA=21.765
NC_035093.1	15636727	.	T	C	.	.	MAF_INRAE=15.823;MAF_USDA=10.588
NC_035093.1	15636771	.	T	A	.	.	MAF_USDA=4.118
NC_035093.1	15636800	.	T	A	.	.	MAF_INRAE=16.667
NC_035093.1	15636801	.	A	T	.	.	MAF_INRAE=19.62;MAF_USDA=18.75
NC_035093.1	15636805	.	A	C	.	.	MAF_INRAE=17.5;MAF_USDA=10.714
NC_035093.1	15636806	.	A	G	.	.	MAF_USDA=5.0
NC_035093.1	15636808	.	T	A	.	.	MAF_INRAE=39.167;MAF_USDA=29.412
NC_035093.1	15636809	.	T	A	.	.	MAF_USDA=4.918
NC_035093.1	15636810	.	C	A	.	.	MAF_INRAE=38.333;MAF_USDA=37.059
NC_035093.1	15636812	.	T	G	.	.	MAF_USDA=2.459
NC_035093.1	15636817	.	A	T	.	.	MAF_USDA=3.279
NC_035093.1	15636922	.	T	C	.	.	MAF_INRAE=17.089;MAF_USDA=11.176
NC_035093.1	15636942	.	T	C	.	.	MAF_INRAE=17.089;MAF_USDA=10.588
NC_035093.1	15636955	.	T	C	.	.	MAF_INRAE=23.418;MAF_USDA=19.412
NC_035093.1	15636956	.	C	T	.	.	MAF_INRAE=15.833;MAF_USDA=10.588
NC_035093.1	15636959	.	C	G	.	.	MAF_INRAE=17.5;MAF_USDA=17.647
NC_035093.1	15636961	.	A	C	.	.	MAF_INRAE=17.5;MAF_USDA=17.647
NC_035093.1	15636988	.	T	C	.	.	MAF_USDA=6.25
NC_035093.1	15636992	.	A	G	.	.	MAF_INRAE=23.418;MAF_USDA=12.353
NC_035093.1	15636993	.	G	T	.	.	MAF_INRAE=8.333;MAF_USDA=1.639
NC_035093.1	15637014	.	G	A	.	.	MAF_INRAE=21.519;MAF_USDA=2.459
NC_035093.1	15637040	.	C	T	.	.	MAF_INRAE=21.519;MAF_USDA=2.459
NC_035093.1	15637084	.	C	T	.	.	MAF_INRAE=13.924;MAF_USDA=9.412
NC_035093.1	15637216	.	A	G	.	.	MAF_INRAE=38.608;MAF_USDA=47.024
NC_035093.1	15637231	.	C	A	.	.	MAF_INRAE=5.263;MAF_USDA=18.75
NC_035093.1	15637319	.	A	T	.	.	MAF_INRAE=10.526;MAF_USDA=29.167
NC_035093.1	15637344	.	A	T	.	.	MAF_USDA=10.588
NC_035093.1	15637361	.	A	G	.	.	MAF_INRAE=14.557;MAF_USDA=4.167
NC_035093.1	15637368	.	G	T	.	.	MAF_INRAE=23.418;MAF_USDA=35.417
NC_035093.1	15637408	.	G	T	.	.	MAF_USDA=1.639
NC_035093.1	15637487	.	A	T	.	.	MAF_INRAE=23.418;MAF_USDA=15.882
NC_035093.1	15637689	.	G	T	.	.	MAF_INRAE=27.215;MAF_USDA=38.824
NC_035093.1	15637750	.	G	A	.	.	MAF_INRAE=16.456;MAF_USDA=22.917
NC_035093.1	15637763	.	C	A	.	.	MAF_INRAE=19.62;MAF_USDA=15.294
NC_035093.1	15637785	.	T	C	.	.	MAF_USDA=4.118
NC_035093.1	15637787	.	T	C	.	.	MAF_INRAE=25.949;MAF_USDA=20.0
NC_035093.1	15637801	.	G	A	.	.	MAF_USDA=1.667
NC_035093.1	15637974	.	A	T	.	.	MAF_INRAE=17.089;MAF_USDA=22.917
NC_035093.1	15638037	.	G	T	.	.	MAF_INRAE=10.526;MAF_USDA=29.167
NC_035093.1	15638040	.	C	A	.	.	MAF_USDA=29.167
NC_035093.1	15638043	.	C	T	.	.	MAF_USDA=29.167
NC_035093.1	15638052	.	T	C	.	.	MAF_USDA=9.524
NC_035093.1	15638064	.	C	A	.	.	MAF_INRAE=10.526;MAF_USDA=29.167
NC_035093.1	15638080	.	A	G	.	.	MAF_INRAE=8.333;MAF_USDA=8.929
NC_035093.1	15638099	.	C	T	.	.	MAF_INRAE=10.526;MAF_USDA=29.167
NC_035093.1	15638111	.	A	G	.	.	MAF_USDA=4.098
NC_035093.1	15638144	.	T	C	.	.	MAF_USDA=7.647
NC_035093.1	15638152	.	C	T	.	.	MAF_INRAE=27.848;MAF_USDA=11.176
NC_035093.1	15638177	.	A	C	.	.	MAF_INRAE=10.526;MAF_USDA=16.471
NC_035093.1	15638195	.	C	T	.	.	MAF_USDA=3.529
NC_035093.1	15638201	.	T	C	.	.	MAF_INRAE=10.526
NC_035093.1	15638209	.	G	A	.	.	MAF_INRAE=10.526;MAF_USDA=29.167
NC_035093.1	15638252	.	T	A	.	.	MAF_INRAE=10.526;MAF_USDA=29.167
NC_035093.1	15638254	.	C	T	.	.	MAF_INRAE=8.333
NC_035093.1	15638316	.	C	G	.	.	MAF_USDA=1.639
NC_035093.1	15638331	.	C	T	.	.	MAF_INRAE=20.886;MAF_USDA=2.459
NC_035093.1	15638339	.	A	G	.	.	MAF_USDA=8.235
NC_035093.1	15638367	.	C	A	.	.	MAF_USDA=32.353
NC_035093.1	15638379	.	G	A	.	.	MAF_INRAE=21.519;MAF_USDA=3.279
NC_035093.1	15638460	.	T	G	.	.	MAF_USDA=4.118
NC_035093.1	15638466	.	G	A	.	.	MAF_USDA=4.118
NC_035093.1	15638520	.	G	A	.	.	MAF_INRAE=8.333;MAF_USDA=1.639
NC_035093.1	15638535	.	G	T	.	.	MAF_USDA=2.083
NC_035093.1	15638559	.	T	G	.	.	MAF_USDA=7.059
NC_035093.1	15638680	.	C	T	.	.	MAF_USDA=2.459
NC_035093.1	15638726	.	A	G	.	.	MAF_USDA=8.235
NC_035093.1	15638744	.	A	T	.	.	MAF_INRAE=5.263;MAF_USDA=18.75
NC_035093.1	15638854	.	A	C	.	.	MAF_INRAE=37.975;MAF_USDA=18.235
NC_035093.1	15638888	.	A	C	.	.	MAF_INRAE=8.333
NC_035093.1	15638894	.	G	A	.	.	MAF_INRAE=5.0;MAF_USDA=4.098
NC_035093.1	15638968	.	C	T	.	.	MAF_INRAE=27.848;MAF_USDA=15.294
NC_035093.1	15638976	.	C	T	.	.	MAF_INRAE=17.089;MAF_USDA=12.353
NC_035093.1	15638977	.	A	T	.	.	MAF_INRAE=17.5;MAF_USDA=11.176
NC_035093.1	15639037	.	A	T	.	.	MAF_INRAE=8.333
NC_035093.1	15639080	.	A	T	.	.	MAF_INRAE=15.789;MAF_USDA=4.918
NC_035093.1	15639086	.	G	A	.	.	MAF_INRAE=17.5;MAF_USDA=11.176
NC_035093.1	15639255	.	T	A	.	.	MAF_USDA=4.167
NC_035093.1	15639328	.	G	A	.	.	MAF_INRAE=32.278;MAF_USDA=40.588
NC_035093.1	15639335	.	T	C	.	.	MAF_INRAE=32.278;MAF_USDA=42.353
NC_035093.1	15639348	.	T	C	.	.	MAF_INRAE=32.278;MAF_USDA=37.059
NC_035093.1	15639366	.	A	G	.	.	MAF_INRAE=18.987;MAF_USDA=11.176
NC_035093.1	15639394	.	T	C	.	.	MAF_INRAE=17.5;MAF_USDA=11.176
NC_035093.1	15639606	.	G	T	.	.	MAF_USDA=7.059
NC_035093.1	15639643	.	G	A	.	.	MAF_USDA=1.639
NC_035093.1	15639943	.	T	A	.	.	MAF_INRAE=25.949;MAF_USDA=35.882
NC_035093.1	15640092	.	T	A	.	.	MAF_USDA=2.459
NC_035093.1	15640133	.	C	T	.	.	MAF_INRAE=5.0;MAF_USDA=10.656
NC_035093.1	15640144	.	A	G	.	.	MAF_INRAE=36.709;MAF_USDA=48.235
NC_035093.1	15640148	.	T	C	.	.	MAF_USDA=10.0
NC_035093.1	15640154	.	C	A	.	.	MAF_USDA=7.647
NC_035093.1	15640164	.	A	G	.	.	MAF_INRAE=27.848;MAF_USDA=42.353
NC_035093.1	15640294	.	T	G	.	.	MAF_INRAE=5.0;MAF_USDA=9.016
NC_035093.1	15640306	.	C	G	.	.	MAF_USDA=12.5
NC_035093.1	15640446	.	C	T	.	.	MAF_INRAE=17.722;MAF_USDA=11.176
NC_035093.1	15640462	.	G	C	.	.	MAF_INRAE=4.167;MAF_USDA=17.647
NC_035093.1	15640478	.	G	T	.	.	MAF_USDA=2.459
NC_035093.1	15640529	.	A	T	.	.	MAF_INRAE=43.038;MAF_USDA=35.882
NC_035093.1	15640551	.	C	A	.	.	MAF_INRAE=10.833;MAF_USDA=2.459
NC_035093.1	15640556	.	T	G	.	.	MAF_INRAE=27.848;MAF_USDA=42.941
NC_035093.1	15640576	.	C	T	.	.	MAF_INRAE=31.646;MAF_USDA=39.412
NC_035093.1	15640624	.	T	C	.	.	MAF_INRAE=27.848;MAF_USDA=42.353
NC_035093.1	15640626	.	T	C	.	.	MAF_USDA=1.639
NC_035093.1	15640711	.	T	A	.	.	MAF_USDA=10.0
NC_035093.1	15640718	.	T	C	.	.	MAF_INRAE=25.316;MAF_USDA=6.557
NC_035093.1	15640732	.	A	C	.	.	MAF_INRAE=31.646;MAF_USDA=38.824
NC_035093.1	15640738	.	A	C	.	.	MAF_USDA=2.459
NC_035093.1	15640757	.	C	T	.	.	MAF_INRAE=5.0;MAF_USDA=17.647
NC_035093.1	15640807	.	G	A	.	.	MAF_INRAE=32.278;MAF_USDA=37.647
NC_035093.1	15640847	.	T	C	.	.	MAF_INRAE=5.0;MAF_USDA=10.656
NC_035093.1	15640977	.	A	T	.	.	MAF_INRAE=26.582;MAF_USDA=17.059
NC_035093.1	15641037	.	C	T	.	.	MAF_USDA=4.167
NC_035093.1	15641042	.	C	A	.	.	MAF_USDA=4.167
NC_035093.1	15641044	.	T	G	.	.	MAF_USDA=4.167
NC_035093.1	15641045	.	G	A	.	.	MAF_USDA=4.167
NC_035093.1	15641066	.	G	A	.	.	MAF_USDA=1.639
NC_035093.1	15641083	.	A	G	.	.	MAF_USDA=1.639
NC_035093.1	15641126	.	G	A	.	.	MAF_INRAE=5.263;MAF_USDA=6.471
NC_035093.1	15641194	.	G	A	.	.	MAF_INRAE=5.0;MAF_USDA=3.279
NC_035093.1	15641195	.	A	G	.	.	MAF_INRAE=10.526;MAF_USDA=9.412
NC_035093.1	15641240	.	G	A	.	.	MAF_USDA=4.167
NC_035093.1	15641282	.	T	C	.	.	MAF_INRAE=17.089;MAF_USDA=11.176
NC_035093.1	15641338	.	G	C	.	.	MAF_USDA=2.459
NC_035093.1	15641403	.	T	A	.	.	MAF_USDA=1.639
NC_035093.1	15641469	.	G	C	.	.	MAF_USDA=1.667
NC_035093.1	15641682	.	G	A	.	.	MAF_INRAE=10.526;MAF_USDA=11.176
NC_035093.1	15641716	.	C	T	.	.	MAF_INRAE=33.544;MAF_USDA=28.235
NC_035093.1	15641848	.	T	C	.	.	MAF_INRAE=27.215;MAF_USDA=41.176
NC_035093.1	15641955	.	T	C	.	.	MAF_INRAE=11.667;MAF_USDA=2.459
NC_035093.1	15642005	.	GGTGTGT	GGTGTGC	.	.	MAF_USDA=6.25
NC_035093.1	15642011	.	T	C	.	.	MAF_USDA=11.475
NC_035093.1	15642036	.	C	G	.	.	MAF_USDA=9.412
NC_035093.1	15642067	.	C	T	.	.	MAF_INRAE=31.646;MAF_USDA=47.059
NC_035093.1	15642205	.	C	T	.	.	MAF_INRAE=4.167;MAF_USDA=9.016
NC_035093.1	15642268	.	C	T	.	.	MAF_INRAE=17.089;MAF_USDA=11.176
NC_035093.1	15642327	.	G	A	.	.	MAF_INRAE=15.789
NC_035093.1	15642429	.	C	T	.	.	MAF_USDA=10.714
NC_035093.1	15642442	.	T	G	.	.	MAF_USDA=10.714
NC_035093.1	15642485	.	C	A	.	.	MAF_INRAE=31.013;MAF_USDA=48.235
NC_035093.1	15642504	.	C	T	.	.	MAF_INRAE=5.0;MAF_USDA=5.0
NC_035093.1	15642558	.	G	A	.	.	MAF_USDA=2.083
NC_035093.1	15642588	.	C	T	.	.	MAF_USDA=2.459
NC_035093.1	15642589	.	C	T	.	.	MAF_INRAE=31.013;MAF_USDA=47.059
NC_035093.1	15642634	.	G	A	.	.	MAF_INRAE=15.789
NC_035093.1	15642802	.	C	A	.	.	MAF_INRAE=27.848;MAF_USDA=48.361
NC_035093.1	15642959	.	G	A	.	.	MAF_USDA=3.279
NC_035093.1	15642994	.	C	T	.	.	MAF_USDA=2.941
NC_035093.1	15643027	.	A	G	.	.	MAF_INRAE=25.316;MAF_USDA=9.016
NC_035093.1	15643160	.	C	T	.	.	MAF_INRAE=4.167
NC_035093.1	15643164	.	G	T	.	.	MAF_USDA=4.167
NC_035093.1	15643205	.	G	A	.	.	MAF_INRAE=5.263;MAF_USDA=7.647
NC_035093.1	15643233	.	G	A	.	.	MAF_INRAE=5.263;MAF_USDA=18.75
NC_035093.1	15643256	.	A	G	.	.	MAF_INRAE=14.557;MAF_USDA=10.0
NC_035093.1	15643263	.	C	T	.	.	MAF_INRAE=17.089;MAF_USDA=12.353
NC_035093.1	15643285	.	T	C	.	.	MAF_INRAE=8.333
NC_035093.1	15643286	.	G	T	.	.	MAF_INRAE=25.316;MAF_USDA=38.235
NC_035093.1	15643355	.	C	T	.	.	MAF_USDA=7.647
NC_035093.1	15643476	.	T	C	.	.	MAF_USDA=10.0
NC_035093.1	15643488	.	G	A	.	.	MAF_USDA=10.119
NC_035093.1	15643528	.	A	C	.	.	MAF_INRAE=29.747;MAF_USDA=43.529
NC_035093.1	15643563	.	T	C	.	.	MAF_INRAE=8.333
NC_035093.1	15643600	.	C	T	.	.	MAF_INRAE=5.0
NC_035093.1	15643643	.	G	A	.	.	MAF_USDA=2.083
NC_035093.1	15643682	.	C	T	.	.	MAF_INRAE=34.177;MAF_USDA=22.941
NC_035093.1	15643712	.	G	T	.	.	MAF_INRAE=8.333;MAF_USDA=10.0
NC_035093.1	15643748	.	A	G	.	.	MAF_USDA=10.417
NC_035093.1	15643770	.	C	G	.	.	MAF_INRAE=15.789;MAF_USDA=7.377
NC_035093.1	15643793	.	C	T	.	.	MAF_INRAE=18.987;MAF_USDA=31.765
NC_035093.1	15643804	.	T	G	.	.	MAF_USDA=1.639
NC_035093.1	15643918	.	C	A	.	.	MAF_INRAE=8.333
NC_035093.1	15643941	.	T	A	.	.	MAF_INRAE=15.789;MAF_USDA=9.167
NC_035093.1	15643991	.	T	C	.	.	MAF_USDA=1.639
NC_035093.1	15644017	.	A	T	.	.	MAF_INRAE=15.789
NC_035093.1	15644026	.	C	A	.	.	MAF_INRAE=15.789
NC_035093.1	15644137	.	C	A	.	.	MAF_USDA=17.857
NC_035093.1	15644157	.	A	G	.	.	MAF_USDA=15.882
NC_035093.1	15644240	.	G	T	.	.	MAF_USDA=1.639
NC_035093.1	15644278	.	T	A	.	.	MAF_INRAE=31.013;MAF_USDA=31.176
NC_035093.1	15644290	.	G	A	.	.	MAF_INRAE=22.152;MAF_USDA=30.588
NC_035093.1	15644420	.	C	A	.	.	MAF_INRAE=21.053;MAF_USDA=14.118
NC_035093.1	15644428	.	T	A	.	.	MAF_USDA=1.639
NC_035093.1	15644494	.	G	A	.	.	MAF_USDA=4.918
NC_035093.1	15644510	.	C	A	.	.	MAF_INRAE=19.62;MAF_USDA=11.765
NC_035093.1	15644597	.	G	A	.	.	MAF_INRAE=17.089;MAF_USDA=11.765
NC_035093.1	15644648	.	C	T	.	.	MAF_INRAE=14.557;MAF_USDA=2.353
NC_035093.1	15644665	.	G	A	.	.	MAF_INRAE=8.333
NC_035093.1	15644689	.	G	A	.	.	MAF_USDA=1.639
NC_035093.1	15644710	.	A	G	.	.	MAF_INRAE=35.443;MAF_USDA=42.941
NC_035093.1	15644783	.	T	G	.	.	MAF_INRAE=16.456;MAF_USDA=2.353
NC_035093.1	15644854	.	G	T	.	.	MAF_USDA=9.016
NC_035093.1	15644900	.	T	C	.	.	MAF_USDA=1.639
NC_035093.1	15644918	.	G	A	.	.	MAF_USDA=12.353
NC_035093.1	15644919	.	G	A	.	.	MAF_USDA=4.098
NC_035093.1	15644975	.	A	G	.	.	MAF_USDA=8.197
NC_035093.1	15644984	.	C	G	.	.	MAF_INRAE=43.671;MAF_USDA=23.529
NC_035093.1	15645012	.	G	A	.	.	MAF_USDA=10.588
NC_035093.1	15645021	.	A	C	.	.	MAF_USDA=12.353
NC_035093.1	15645024	.	A	C	.	.	MAF_USDA=10.588
NC_035093.1	15645067	.	A	G	.	.	MAF_INRAE=35.443;MAF_USDA=16.471
NC_035093.1	15645092	.	C	T	.	.	MAF_USDA=10.588
NC_035093.1	15645267	.	G	A	.	.	MAF_USDA=2.941
NC_035093.1	15645294	.	G	A	.	.	MAF_USDA=10.417
NC_035093.1	15645393	.	A	C	.	.	MAF_USDA=17.647
NC_035093.1	15645409	.	G	T	.	.	MAF_USDA=9.016
NC_035093.1	15646341	.	G	C	.	.	MAF_USDA=8.197
NC_035093.1	15646404	.	C	T	.	.	MAF_INRAE=5.263
NC_035093.1	15646438	.	T	A	.	.	MAF_USDA=8.235
NC_035093.1	15646455	.	C	T	.	.	MAF_INRAE=10.526;MAF_USDA=27.083
NC_035093.1	15646498	.	G	A	.	.	MAF_USDA=8.333
NC_035093.1	15646513	.	C	A	.	.	MAF_USDA=7.5
NC_035093.1	15646515	.	G	A	.	.	MAF_USDA=6.25
NC_035093.1	15646601	.	C	T	.	.	MAF_USDA=2.459
NC_035093.1	15646716	.	C	A	.	.	MAF_INRAE=25.316;MAF_USDA=8.197
NC_035093.1	15646790	.	G	C	.	.	MAF_USDA=1.639
NC_035093.1	15646814	.	A	T	.	.	MAF_USDA=1.639
NC_035093.1	15647041	.	C	T	.	.	MAF_USDA=9.016
NC_035093.1	15647170	.	G	A	.	.	MAF_USDA=8.197
NC_035093.1	15647299	.	T	C	.	.	MAF_USDA=10.588
NC_035093.1	15647361	.	G	A	.	.	MAF_INRAE=19.62;MAF_USDA=18.824
NC_035093.1	15647392	.	G	A	.	.	MAF_USDA=17.647
NC_035093.1	15647500	.	G	A	.	.	MAF_INRAE=19.62;MAF_USDA=8.197
NC_035093.1	15647554	.	G	A	.	.	MAF_USDA=8.333
NC_035093.1	15647639	.	G	A	.	.	MAF_USDA=1.639
NC_035093.1	15647705	.	G	A	.	.	MAF_USDA=1.639
NC_035093.1	15647791	.	C	T	.	.	MAF_USDA=3.279
NC_035093.1	15647840	.	G	A	.	.	MAF_USDA=4.167
NC_035093.1	15647890	.	C	T	.	.	MAF_INRAE=10.526;MAF_USDA=29.167
NC_035093.1	15647928	.	G	T	.	.	MAF_INRAE=10.526;MAF_USDA=13.529
NC_035093.1	15647929	.	C	T	.	.	MAF_USDA=8.197
NC_035093.1	15647956	.	T	C	.	.	MAF_INRAE=19.62;MAF_USDA=6.667
NC_035093.1	15648194	.	G	A	.	.	MAF_USDA=3.333
NC_035093.1	15648238	.	G	A	.	.	MAF_INRAE=18.987;MAF_USDA=6.557
NC_035093.1	15648572	.	C	A	.	.	MAF_INRAE=16.456;MAF_USDA=2.941
NC_035093.1	15648591	.	A	T	.	.	MAF_INRAE=45.57;MAF_USDA=9.412
NC_035093.1	15648616	.	G	T	.	.	MAF_USDA=1.639
NC_035093.1	15648639	.	G	A	.	.	MAF_USDA=7.377
NC_035093.1	15648788	.	C	T	.	.	MAF_USDA=1.639
NC_035093.1	15648864	.	T	A	.	.	MAF_INRAE=14.557;MAF_USDA=11.765
NC_035093.1	15648893	.	C	A	.	.	MAF_INRAE=5.263;MAF_USDA=8.235
NC_035093.1	15648904	.	C	T	.	.	MAF_USDA=1.639
NC_035093.1	15648905	.	G	A	.	.	MAF_INRAE=14.557;MAF_USDA=11.765
NC_035093.1	15648924	.	G	A	.	.	MAF_INRAE=15.789
NC_035093.1	15649002	.	A	G	.	.	MAF_INRAE=18.987;MAF_USDA=6.557
NC_035093.1	15649057	.	T	C	.	.	MAF_INRAE=5.263
NC_035093.1	15649120	.	A	C	.	.	MAF_USDA=1.639
NC_035093.1	15649122	.	A	T	.	.	MAF_USDA=10.588
NC_035093.1	15649141	.	C	T	.	.	MAF_USDA=31.25
NC_035093.1	15649150	.	C	T	.	.	MAF_INRAE=18.987;MAF_USDA=6.557
NC_035093.1	15649156	.	G	A	.	.	MAF_USDA=1.639
NC_035093.1	15649258	.	G	T	.	.	MAF_INRAE=44.937;MAF_USDA=9.412
NC_035093.1	15649289	.	C	A	.	.	MAF_INRAE=10.526;MAF_USDA=31.25
NC_035093.1	15649290	.	G	A	.	.	MAF_USDA=1.639
NC_035093.1	15649327	.	G	A	.	.	MAF_INRAE=44.304;MAF_USDA=10.0
NC_035093.1	15649333	.	C	G	.	.	MAF_INRAE=2.5
NC_035093.1	15649334	.	G	A	.	.	MAF_INRAE=2.5
NC_035093.1	15649348	.	T	A	.	.	MAF_INRAE=2.5
NC_035093.1	15649351	.	T	A	.	.	MAF_INRAE=2.5
NC_035093.1	15649353	.	C	T	.	.	MAF_INRAE=2.5
NC_035093.1	15649358	.	G	A	.	.	MAF_INRAE=2.5
NC_035093.1	15649361	.	T	G	.	.	MAF_INRAE=2.5
NC_035093.1	15649394	.	G	T	.	.	MAF_INRAE=14.557;MAF_USDA=10.417
NC_035093.1	15649415	.	C	G	.	.	MAF_INRAE=2.5
NC_035093.1	15649417	.	T	G	.	.	MAF_INRAE=2.5
NC_035093.1	15649514	.	A	G	.	.	MAF_INRAE=13.924;MAF_USDA=11.176
NC_035093.1	15649519	.	G	T	.	.	MAF_INRAE=18.987;MAF_USDA=9.016
NC_035093.1	15649546	.	T	C	.	.	MAF_INRAE=3.333
NC_035093.1	15649552	.	A	G	.	.	MAF_INRAE=2.5
NC_035093.1	15649561	.	G	T	.	.	MAF_INRAE=1.667
NC_035093.1	15649575	.	G	A	.	.	MAF_INRAE=15.823
NC_035093.1	15649594	.	T	C	.	.	MAF_USDA=1.639
NC_035093.1	15649768	.	A	C	.	.	MAF_USDA=2.381
NC_035093.1	15649769	.	A	T	.	.	MAF_USDA=3.333
NC_035093.1	15649770	.	T	A	.	.	MAF_USDA=1.667
NC_035093.1	15649824	.	G	A	.	.	MAF_INRAE=10.526;MAF_USDA=31.25
NC_035093.1	15649835	.	T	G	.	.	MAF_USDA=11.176
NC_035093.1	15649901	.	G	A	.	.	MAF_INRAE=10.526;MAF_USDA=29.167
NC_035093.1	15649912	.	A	C	.	.	MAF_INRAE=17.5
NC_035093.1	15649913	.	A	C,T	.	.	MAF_INRAE=17.089;MAF_USDA=22.917
NC_035093.1	15649914	.	A	T	.	.	MAF_USDA=22.917
NC_035093.1	15649920	.	G	T	.	.	MAF_USDA=22.917
NC_035093.1	15649921	.	G	A	.	.	MAF_USDA=22.917
NC_035093.1	15649941	.	A	G	.	.	MAF_INRAE=5.0
NC_035093.1	15649952	.	G	A	.	.	MAF_USDA=3.279
NC_035093.1	15649955	.	A	T	.	.	MAF_INRAE=26.316;MAF_USDA=25.882
NC_035093.1	15649976	.	T	A	.	.	MAF_USDA=1.639
NC_035093.1	15650020	.	C	A	.	.	MAF_USDA=1.639
NC_035093.1	15650022	.	T	A	.	.	MAF_USDA=1.639
NC_035093.1	15650121	.	T	C	.	.	MAF_USDA=1.639
NC_035093.1	15650274	.	A	C	.	.	MAF_INRAE=19.62;MAF_USDA=26.471
NC_035093.1	15650295	.	A	G	.	.	MAF_USDA=9.016
NC_035093.1	15650352	.	A	C	.	.	MAF_INRAE=33.544;MAF_USDA=17.857
NC_035093.1	15650385	.	G	C	.	.	MAF_INRAE=5.263
NC_035093.1	15650424	.	A	C	.	.	MAF_INRAE=5.263;MAF_USDA=10.417
NC_035093.1	15650427	.	G	T	.	.	MAF_INRAE=14.557;MAF_USDA=9.412
NC_035093.1	15650449	.	C	T	.	.	MAF_USDA=1.639
NC_035093.1	15650485	.	C	G	.	.	MAF_INRAE=14.557;MAF_USDA=2.353
NC_035093.1	15650496	.	C	T	.	.	MAF_USDA=1.639
NC_035093.1	15650580	.	G	A	.	.	MAF_INRAE=18.987;MAF_USDA=5.738
NC_035093.1	15650597	.	G	A	.	.	MAF_USDA=3.279
NC_035093.1	15650632	.	T	C	.	.	MAF_INRAE=18.987;MAF_USDA=6.557
NC_035093.1	15650636	.	C	T	.	.	MAF_USDA=1.639
NC_035093.1	15650692	.	C	A	.	.	MAF_USDA=10.119
NC_035093.1	15650709	.	T	C	.	.	MAF_INRAE=38.608;MAF_USDA=31.765
NC_035093.1	15650721	.	G	T	.	.	MAF_INRAE=18.987;MAF_USDA=9.836
NC_035093.1	15650796	.	A	T	.	.	MAF_INRAE=14.557;MAF_USDA=10.0
NC_035093.1	15650892	.	C	T	.	.	MAF_USDA=3.279
NC_035093.1	15650904	.	G	A	.	.	MAF_INRAE=19.62;MAF_USDA=25.294
NC_035093.1	15650928	.	T	C	.	.	MAF_USDA=9.836
NC_035093.1	15650932	.	A	C	.	.	MAF_USDA=9.836
NC_035093.1	15650942	.	C	A	.	.	MAF_INRAE=20.0;MAF_USDA=9.836
NC_035093.1	15651013	.	G	C	.	.	MAF_USDA=1.639
NC_035093.1	15651133	.	C	T	.	.	MAF_INRAE=10.526;MAF_USDA=31.25
NC_035093.1	15651153	.	G	A	.	.	MAF_INRAE=8.333
NC_035093.1	15651216	.	G	A	.	.	MAF_INRAE=5.263;MAF_USDA=32.353
NC_035093.1	15651240	.	C	T	.	.	MAF_USDA=2.459
NC_035093.1	15651296	.	T	A	.	.	MAF_INRAE=37.342;MAF_USDA=32.941
NC_035093.1	15651341	.	T	G	.	.	MAF_INRAE=46.203;MAF_USDA=10.588
NC_035093.1	15651424	.	T	C	.	.	MAF_INRAE=14.557;MAF_USDA=11.176
NC_035093.1	15651513	.	C	A	.	.	MAF_USDA=10.417
NC_035093.1	15651560	.	G	A	.	.	MAF_USDA=2.459
NC_035093.1	15651702	.	G	T	.	.	MAF_INRAE=10.526;MAF_USDA=29.167
NC_035093.1	15651712	.	A	T	.	.	MAF_INRAE=5.0;MAF_USDA=4.098
NC_035093.1	15651889	.	A	C	.	.	MAF_USDA=10.0
NC_035093.1	15652029	.	A	G	.	.	MAF_INRAE=18.987
NC_035093.1	15652050	.	A	G	.	.	MAF_USDA=1.639
NC_035093.1	15652135	.	A	C	.	.	MAF_INRAE=18.354;MAF_USDA=9.016
NC_035093.1	15652198	.	G	T	.	.	MAF_INRAE=19.62;MAF_USDA=25.882
NC_035093.1	15652230	.	A	T	.	.	MAF_INRAE=18.354;MAF_USDA=7.377
NC_035093.1	15652273	.	C	A	.	.	MAF_USDA=6.471
NC_035093.1	15652329	.	C	T	.	.	MAF_USDA=8.197
NC_035093.1	15652339	.	G	A	.	.	MAF_INRAE=18.333;MAF_USDA=6.557
NC_035093.1	15652375	.	G	A	.	.	MAF_INRAE=10.526;MAF_USDA=29.167
NC_035093.1	15652400	.	A	G	.	.	MAF_INRAE=5.263;MAF_USDA=45.783
NC_035093.1	15652424	.	A	C	.	.	MAF_INRAE=15.789
NC_035093.1	15652543	.	C	T	.	.	MAF_USDA=2.083
NC_035093.1	15652639	.	C	A	.	.	MAF_INRAE=5.263;MAF_USDA=7.229
NC_035093.1	15652673	.	C	T	.	.	MAF_INRAE=10.526;MAF_USDA=10.417
NC_035093.1	15652779	.	T	G	.	.	MAF_USDA=18.75
NC_035093.1	15652781	.	C	A	.	.	MAF_USDA=1.639
NC_035093.1	15652812	.	G	T	.	.	MAF_USDA=4.918
NC_035093.1	15652889	.	T	C	.	.	MAF_USDA=18.75
NC_035093.1	15652957	.	A	G	.	.	MAF_USDA=9.412
NC_035093.1	15652989	.	G	A	.	.	MAF_USDA=15.294
NC_035093.1	15653027	.	T	C	.	.	MAF_USDA=1.639
NC_035093.1	15653035	.	C	T	.	.	MAF_USDA=29.167
NC_035093.1	15653038	.	G	T	.	.	MAF_USDA=7.377
NC_035093.1	15653111	.	G	A	.	.	MAF_INRAE=25.316;MAF_USDA=7.377
NC_035093.1	15653154	.	G	A	.	.	MAF_INRAE=16.456;MAF_USDA=2.941
NC_035093.1	15653178	.	T	C	.	.	MAF_USDA=1.639
NC_035093.1	15653181	.	C	G	.	.	MAF_INRAE=38.608;MAF_USDA=31.765
NC_035093.1	15653201	.	G	C	.	.	MAF_INRAE=18.987;MAF_USDA=9.836
NC_035093.1	15653217	.	C	T	.	.	MAF_USDA=11.446
NC_035093.1	15653225	.	A	T	.	.	MAF_INRAE=18.987;MAF_USDA=7.377
NC_035093.1	15653243	.	C	A	.	.	MAF_INRAE=5.263;MAF_USDA=10.588
NC_035093.1	15653333	.	A	G	.	.	MAF_INRAE=15.19;MAF_USDA=2.353
NC_035093.1	15653396	.	T	A	.	.	MAF_INRAE=17.089;MAF_USDA=17.647
NC_035093.1	15653423	.	G	T	.	.	MAF_INRAE=19.62;MAF_USDA=25.294
NC_035093.1	15653424	.	G	A	.	.	MAF_INRAE=5.263;MAF_USDA=30.588
NC_035093.1	15653429	.	G	T	.	.	MAF_INRAE=19.62;MAF_USDA=25.294
NC_035093.1	15653468	.	G	A	.	.	MAF_USDA=5.738
NC_035093.1	15653512	.	G	A	.	.	MAF_INRAE=18.354;MAF_USDA=7.377
NC_035093.1	15653523	.	G	A	.	.	MAF_INRAE=18.354;MAF_USDA=7.377
NC_035093.1	15653645	.	G	A	.	.	MAF_INRAE=10.526;MAF_USDA=10.0
NC_035093.1	15653647	.	A	G	.	.	MAF_INRAE=18.354;MAF_USDA=9.836
NC_035093.1	15653655	.	G	T	.	.	MAF_USDA=7.377
NC_035093.1	15653704	.	T	A	.	.	MAF_USDA=1.639
NC_035093.1	15653842	.	T	C	.	.	MAF_INRAE=18.987;MAF_USDA=8.197
NC_035093.1	15653905	.	C	T	.	.	MAF_INRAE=18.987;MAF_USDA=9.836
NC_035093.1	15653933	.	T	G	.	.	MAF_USDA=3.279
NC_035093.1	15653980	.	T	C	.	.	MAF_INRAE=37.975;MAF_USDA=33.529
NC_035093.1	15654035	.	G	A	.	.	MAF_INRAE=5.263;MAF_USDA=8.235
NC_035093.1	15654036	.	C	T	.	.	MAF_INRAE=17.089;MAF_USDA=18.235
NC_035093.1	15654219	.	G	A	.	.	MAF_INRAE=20.0;MAF_USDA=8.197
NC_035093.1	15654265	.	G	A	.	.	MAF_INRAE=45.57;MAF_USDA=9.412
NC_035093.1	15654292	.	G	A	.	.	MAF_INRAE=19.62;MAF_USDA=26.471
NC_035093.1	15654297	.	G	A	.	.	MAF_INRAE=19.62;MAF_USDA=26.471
NC_035093.1	15654318	.	C	T	.	.	MAF_INRAE=5.0;MAF_USDA=4.098
NC_035093.1	15654328	.	G	A	.	.	MAF_INRAE=14.557;MAF_USDA=10.588
NC_035093.1	15654335	.	C	T	.	.	MAF_INRAE=5.263;MAF_USDA=45.882
NC_035093.1	15654497	.	G	A	.	.	MAF_INRAE=14.557;MAF_USDA=10.0
NC_035093.1	15654619	.	C	T	.	.	MAF_USDA=1.639
NC_035093.1	15654632	.	G	C	.	.	MAF_USDA=1.639
NC_035093.1	15654659	.	C	T	.	.	MAF_USDA=3.279
NC_035093.1	15654730	.	T	G	.	.	MAF_USDA=12.5
NC_035093.1	15654748	.	T	G	.	.	MAF_USDA=20.833
NC_035093.1	15654766	.	T	G	.	.	MAF_USDA=20.833
NC_035093.1	15654784	.	T	G	.	.	MAF_USDA=18.75
NC_035093.1	15655018	.	T	G	.	.	MAF_USDA=16.667
NC_035093.1	15655036	.	T	G	.	.	MAF_USDA=18.75
NC_035093.1	15655054	.	T	G	.	.	MAF_USDA=20.833
NC_035093.1	15655072	.	T	G	.	.	MAF_USDA=20.833
NC_035093.1	15655092	.	G	A	.	.	MAF_USDA=7.377
NC_035093.1	15655193	.	G	A	.	.	MAF_INRAE=38.608;MAF_USDA=44.706
NC_035093.1	15655217	.	A	G	.	.	MAF_USDA=12.353
NC_035093.1	15655273	.	G	T	.	.	MAF_INRAE=5.263;MAF_USDA=10.417
NC_035093.1	15655277	.	A	C	.	.	MAF_INRAE=5.263;MAF_USDA=10.588
NC_035093.1	15655286	.	A	C	.	.	MAF_INRAE=18.987;MAF_USDA=8.197
NC_035093.1	15655361	.	G	T	.	.	MAF_USDA=8.197
NC_035093.1	15655403	.	G	A	.	.	MAF_USDA=1.639
NC_035093.1	15655419	.	G	A	.	.	MAF_USDA=1.639
NC_035093.1	15655431	.	A	C	.	.	MAF_USDA=14.754
NC_035093.1	15655460	.	G	A	.	.	MAF_INRAE=17.5;MAF_USDA=21.765
NC_035093.1	15655463	.	T	A	.	.	MAF_INRAE=17.5;MAF_USDA=12.353
NC_035093.1	15655469	.	T	A	.	.	MAF_USDA=7.377
NC_035093.1	15655482	.	G	A	.	.	MAF_USDA=9.016
NC_035093.1	15655485	.	G	A	.	.	MAF_USDA=1.639
NC_035093.1	15655511	.	C	T	.	.	MAF_INRAE=18.987;MAF_USDA=7.377
NC_035093.1	15655521	.	G	T	.	.	MAF_USDA=16.471
NC_035093.1	15655526	.	A	G	.	.	MAF_USDA=18.235
NC_035093.1	15655532	.	T	G	.	.	MAF_USDA=10.417
NC_035093.1	15655547	.	G	A	.	.	MAF_USDA=27.083
NC_035093.1	15655571	.	G	T	.	.	MAF_USDA=16.393
NC_035093.1	15655583	.	C	G	.	.	MAF_USDA=14.754
NC_035093.1	15655584	.	G	A	.	.	MAF_INRAE=21.519;MAF_USDA=12.941
NC_035093.1	15655652	.	A	G	.	.	MAF_INRAE=19.167;MAF_USDA=8.197
NC_035093.1	15655700	.	A	C	.	.	MAF_INRAE=17.089;MAF_USDA=18.235
NC_035093.1	15655731	.	C	A	.	.	MAF_INRAE=18.987;MAF_USDA=8.197
NC_035093.1	15655774	.	C	T	.	.	MAF_INRAE=14.557;MAF_USDA=2.353
NC_035093.1	15655784	.	G	T	.	.	MAF_USDA=2.941
NC_035093.1	15655804	.	T	A	.	.	MAF_INRAE=18.987;MAF_USDA=8.197
NC_035093.1	15655828	.	T	G	.	.	MAF_USDA=27.059
NC_035093.1	15655837	.	A	G	.	.	MAF_USDA=31.765
NC_035093.1	15655924	.	A	C	.	.	MAF_INRAE=17.089;MAF_USDA=11.176
NC_035093.1	15655956	.	C	T	.	.	MAF_USDA=10.0
NC_035093.1	15656245	.	A	T	.	.	MAF_INRAE=44.304;MAF_USDA=25.882
NC_035093.1	15656338	.	G	A	.	.	MAF_USDA=5.738
NC_035093.1	15656347	.	G	A	.	.	MAF_INRAE=24.684;MAF_USDA=31.765
NC_035093.1	15656390	.	A	C	.	.	MAF_USDA=6.25
NC_035093.1	15656456	.	T	C	.	.	MAF_INRAE=19.62;MAF_USDA=20.0
NC_035093.1	15656476	.	A	G	.	.	MAF_INRAE=15.789;MAF_USDA=10.656
NC_035093.1	15656497	.	G	A	.	.	MAF_INRAE=10.526;MAF_USDA=10.417
NC_035093.1	15656533	.	C	T	.	.	MAF_USDA=1.639
NC_035093.1	15656537	.	A	T	.	.	MAF_USDA=1.639
NC_035093.1	15656613	.	G	T	.	.	MAF_USDA=1.639
NC_035093.1	15656623	.	T	A	.	.	MAF_INRAE=15.789;MAF_USDA=10.656
NC_035093.1	15656674	.	T	C	.	.	MAF_USDA=24.118
NC_035093.1	15656732	.	C	T	.	.	MAF_USDA=10.0
NC_035093.1	15656862	.	G	C	.	.	MAF_INRAE=19.62;MAF_USDA=47.917
NC_035093.1	15656957	.	G	T	.	.	MAF_INRAE=23.418;MAF_USDA=34.706
NC_035093.1	15656978	.	C	T	.	.	MAF_INRAE=41.772;MAF_USDA=8.824
NC_035093.1	15656988	.	G	A	.	.	MAF_USDA=13.529
NC_035093.1	15657015	.	G	T	.	.	MAF_INRAE=20.0;MAF_USDA=24.118
NC_035093.1	15657054	.	T	G	.	.	MAF_USDA=2.459
NC_035093.1	15657075	.	A	G	.	.	MAF_USDA=1.639
NC_035093.1	15657077	.	G	A	.	.	MAF_USDA=1.639
NC_035093.1	15657083	.	T	G	.	.	MAF_INRAE=7.595;MAF_USDA=9.836
NC_035093.1	15657110	.	G	C	.	.	MAF_USDA=3.279
NC_035093.1	15657112	.	G	T	.	.	MAF_USDA=3.279
NC_035093.1	15657137	.	A	T	.	.	MAF_USDA=1.639
NC_035093.1	15657140	.	A	G	.	.	MAF_USDA=6.25
NC_035093.1	15657181	.	C	G	.	.	MAF_USDA=1.639
NC_035093.1	15657182	.	A	C	.	.	MAF_INRAE=16.456;MAF_USDA=34.118
NC_035093.1	15657191	.	C	A	.	.	MAF_USDA=10.588
NC_035093.1	15657194	.	T	A	.	.	MAF_INRAE=15.789
NC_035093.1	15657204	.	T	C	.	.	MAF_INRAE=5.263;MAF_USDA=8.235
NC_035093.1	15657233	.	T	G	.	.	MAF_USDA=2.459
NC_035093.1	15657248	.	A	G	.	.	MAF_USDA=13.529
NC_035093.1	15657256	.	C	A	.	.	MAF_INRAE=8.333;MAF_USDA=11.176
NC_035093.1	15657458	.	C	A	.	.	MAF_INRAE=5.0;MAF_USDA=1.639
NC_035093.1	15657642	.	G	A	.	.	MAF_INRAE=4.43;MAF_USDA=4.118
NC_035093.1	15657705	.	G	T	.	.	MAF_USDA=2.083
NC_035093.1	15657709	.	A	C	.	.	MAF_INRAE=32.911;MAF_USDA=27.059
NC_035093.1	15657743	.	T	C	.	.	MAF_USDA=1.639
NC_035093.1	15657763	.	G	A	.	.	MAF_INRAE=35.443;MAF_USDA=48.235
NC_035093.1	15657774	.	C	T	.	.	MAF_INRAE=48.101;MAF_USDA=25.882
NC_035093.1	15657780	.	T	A	.	.	MAF_INRAE=5.063;MAF_USDA=4.118
NC_035093.1	15657785	.	C	T	.	.	MAF_INRAE=5.063;MAF_USDA=4.118
NC_035093.1	15657791	.	G	T	.	.	MAF_INRAE=5.063;MAF_USDA=5.294
NC_035093.1	15657821	.	G	T	.	.	MAF_INRAE=21.053;MAF_USDA=13.529
NC_035093.1	15657830	.	T	A	.	.	MAF_USDA=18.75
NC_035093.1	15657839	.	A	T	.	.	MAF_USDA=37.5
NC_035093.1	15657840	.	A	T	.	.	MAF_USDA=39.583
NC_035093.1	15657869	.	GTTATCTTTACG	GTTATCTTTACT	.	.	MAF_USDA=35.417
NC_035093.1	15657880	.	G	T	.	.	MAF_INRAE=33.544
NC_035093.1	15657897	.	C	T	.	.	MAF_INRAE=20.0;MAF_USDA=24.118
NC_035093.1	15657924	.	T	A	.	.	MAF_USDA=2.941
NC_035093.1	15657946	.	G	A	.	.	MAF_USDA=2.941
NC_035093.1	15657959	.	G	A	.	.	MAF_INRAE=18.354;MAF_USDA=16.471
NC_035093.1	15658007	.	G	A	.	.	MAF_INRAE=21.053;MAF_USDA=10.588
NC_035093.1	15658110	.	A	G	.	.	MAF_INRAE=21.053;MAF_USDA=10.588
NC_035093.1	15658168	.	T	C	.	.	MAF_INRAE=17.5;MAF_USDA=16.471
NC_035093.1	15658276	.	C	T	.	.	MAF_INRAE=5.063;MAF_USDA=4.706
NC_035093.1	15658346	.	A	G	.	.	MAF_INRAE=20.0;MAF_USDA=25.882
NC_035093.1	15658393	.	T	C	.	.	MAF_INRAE=23.418;MAF_USDA=29.412
NC_035093.1	15658409	.	A	T	.	.	MAF_USDA=1.639
NC_035093.1	15658433	.	C	T	.	.	MAF_INRAE=5.263;MAF_USDA=4.118
NC_035093.1	15658489	.	G	A	.	.	MAF_INRAE=43.671;MAF_USDA=31.176
NC_035093.1	15658501	.	G	T	.	.	MAF_INRAE=43.333
NC_035093.1	15658506	.	T	A	.	.	MAF_INRAE=44.304;MAF_USDA=39.412
NC_035093.1	15658518	.	T	G	.	.	MAF_INRAE=5.263;MAF_USDA=4.118
NC_035093.1	15658566	.	T	G	.	.	MAF_INRAE=42.405;MAF_USDA=43.529
NC_035093.1	15658586	.	C	T	.	.	MAF_USDA=2.459
NC_035093.1	15658588	.	T	C	.	.	MAF_INRAE=11.667;MAF_USDA=7.377
NC_035093.1	15658648	.	C	T	.	.	MAF_INRAE=13.333;MAF_USDA=11.176
NC_035093.1	15658671	.	C	A	.	.	MAF_INRAE=14.557;MAF_USDA=4.167
NC_035093.1	15658742	.	G	A	.	.	MAF_USDA=1.176
NC_035093.1	15658799	.	G	A	.	.	MAF_INRAE=5.263
NC_035093.1	15658820	.	T	C	.	.	MAF_INRAE=5.263;MAF_USDA=4.118
NC_035093.1	15658870	.	G	A	.	.	MAF_USDA=1.639
NC_035093.1	15658898	.	C	A	.	.	MAF_INRAE=14.557;MAF_USDA=10.417
NC_035093.1	15658899	.	T	G	.	.	MAF_INRAE=21.053;MAF_USDA=4.167
NC_035093.1	15659003	.	G	T	.	.	MAF_USDA=1.639
NC_035093.1	15659270	.	T	C	.	.	MAF_USDA=2.459
NC_035093.1	15659283	.	G	A	.	.	MAF_INRAE=18.354;MAF_USDA=16.471
NC_035093.1	15659296	.	G	A	.	.	MAF_USDA=2.459
NC_035093.1	15659339	.	G	A	.	.	MAF_INRAE=5.263;MAF_USDA=11.765
NC_035093.1	15659375	.	C	A	.	.	MAF_USDA=3.279
NC_035093.1	15659423	.	G	C	.	.	MAF_USDA=4.167
NC_035093.1	15659428	.	G	A	.	.	MAF_INRAE=21.053;MAF_USDA=8.235
NC_035093.1	15659450	.	G	T	.	.	MAF_USDA=11.765
NC_035093.1	15661176	.	T	C	.	.	MAF_USDA=29.167
NC_035093.1	15661212	.	T	C	.	.	MAF_USDA=2.459
NC_035093.1	15661289	.	G	A	.	.	MAF_INRAE=20.833
NC_035093.1	15661321	.	G	A	.	.	MAF_USDA=3.279
NC_035093.1	15661367	.	C	T	.	.	MAF_USDA=2.941
NC_035093.1	15661370	.	C	T	.	.	MAF_USDA=4.706
NC_035093.1	15661381	.	T	C	.	.	MAF_INRAE=15.789
NC_035093.1	15661393	.	C	T	.	.	MAF_USDA=1.639
NC_035093.1	15661403	.	A	G	.	.	MAF_INRAE=37.342;MAF_USDA=28.235
NC_035093.1	15661426	.	G	A	.	.	MAF_INRAE=13.924;MAF_USDA=4.167
NC_035093.1	15661427	.	G	T	.	.	MAF_USDA=11.765
NC_035093.1	15661504	.	C	T	.	.	MAF_INRAE=39.873;MAF_USDA=33.529
NC_035093.1	15661604	.	C	G	.	.	MAF_USDA=4.098
NC_035093.1	15661605	.	G	A	.	.	MAF_INRAE=5.063;MAF_USDA=9.836
NC_035093.1	15661621	.	T	G	.	.	MAF_USDA=4.098
NC_035093.1	15661679	.	C	T	.	.	MAF_USDA=3.279
NC_035093.1	15661741	.	G	T	.	.	MAF_USDA=16.393
NC_035093.1	15661783	.	T	C	.	.	MAF_USDA=4.098
NC_035093.1	15661790	.	A	C	.	.	MAF_INRAE=21.053;MAF_USDA=18.824
NC_035093.1	15661831	.	G	A	.	.	MAF_INRAE=8.333
NC_035093.1	15661839	.	G	A	.	.	MAF_INRAE=21.053;MAF_USDA=23.77
NC_035093.1	15661846	.	G	A	.	.	MAF_USDA=2.459
NC_035093.1	15661864	.	A	G	.	.	MAF_INRAE=30.38;MAF_USDA=31.148
NC_035093.1	15661887	.	T	A	.	.	MAF_USDA=1.639
NC_035093.1	15662034	.	G	A	.	.	MAF_INRAE=7.5
NC_035093.1	15662036	.	G	C	.	.	MAF_USDA=3.279
NC_035093.1	15662072	.	C	T	.	.	MAF_INRAE=5.263;MAF_USDA=10.417
NC_035093.1	15662117	.	T	A	.	.	MAF_INRAE=5.0
NC_035093.1	15662131	.	A	G	.	.	MAF_INRAE=36.709;MAF_USDA=5.882
NC_035093.1	15662196	.	T	A	.	.	MAF_INRAE=21.053;MAF_USDA=37.647
NC_035093.1	15662232	.	G	A	.	.	MAF_USDA=2.459
NC_035093.1	15662257	.	G	A	.	.	MAF_INRAE=8.333
NC_035093.1	15662265	.	T	G	.	.	MAF_INRAE=5.263;MAF_USDA=5.294
NC_035093.1	15662311	.	T	C	.	.	MAF_INRAE=21.053;MAF_USDA=31.176
NC_035093.1	15662499	.	G	T	.	.	MAF_INRAE=26.316;MAF_USDA=21.765
NC_035093.1	15662556	.	G	A	.	.	MAF_INRAE=8.333
NC_035093.1	15662601	.	G	A	.	.	MAF_USDA=3.333
NC_035093.1	15662642	.	G	A	.	.	MAF_USDA=2.459
NC_035093.1	15662706	.	C	T	.	.	MAF_INRAE=5.263;MAF_USDA=17.647
NC_035093.1	15662742	.	G	A	.	.	MAF_USDA=3.279
NC_035093.1	15662752	.	T	C	.	.	MAF_INRAE=21.053;MAF_USDA=24.706
NC_035093.1	15662859	.	G	T	.	.	MAF_USDA=6.471
NC_035093.1	15662875	.	T	A	.	.	MAF_INRAE=25.316;MAF_USDA=11.765
NC_035093.1	15662899	.	G	T	.	.	MAF_USDA=1.639
NC_035093.1	15662905	.	C	T	.	.	MAF_INRAE=8.333
NC_035093.1	15662949	.	C	A	.	.	MAF_INRAE=21.667
NC_035093.1	15662989	.	G	T	.	.	MAF_USDA=19.672
NC_035093.1	15662994	.	T	C	.	.	MAF_INRAE=7.595;MAF_USDA=24.706
NC_035093.1	15663006	.	C	T	.	.	MAF_INRAE=40.506;MAF_USDA=26.471
NC_035093.1	15663020	.	A	T	.	.	MAF_INRAE=8.333
NC_035093.1	15663069	.	G	A	.	.	MAF_INRAE=13.924;MAF_USDA=4.167
NC_035093.1	15663094	.	G	C	.	.	MAF_INRAE=8.861;MAF_USDA=6.557
NC_035093.1	15663109	.	C	T	.	.	MAF_USDA=2.459
NC_035093.1	15663192	.	C	T	.	.	MAF_USDA=2.459
NC_035093.1	15663206	.	G	A	.	.	MAF_USDA=1.639
NC_035093.1	15663223	.	C	T	.	.	MAF_USDA=15.574
NC_035093.1	15663241	.	G	A	.	.	MAF_INRAE=24.051;MAF_USDA=12.353
NC_035093.1	15663374	.	G	A	.	.	MAF_INRAE=15.19;MAF_USDA=24.706
NC_035093.1	15663389	.	C	T	.	.	MAF_INRAE=11.667;MAF_USDA=6.471
NC_035093.1	15663449	.	T	C	.	.	MAF_INRAE=15.823;MAF_USDA=26.786
NC_035093.1	15663457	.	G	A	.	.	MAF_INRAE=41.139;MAF_USDA=35.882
NC_035093.1	15663491	.	C	T	.	.	MAF_USDA=2.353
NC_035093.1	15663509	.	G	A	.	.	MAF_INRAE=47.368;MAF_USDA=11.765
NC_035093.1	15663556	.	C	T	.	.	MAF_USDA=5.738
NC_035093.1	15663583	.	T	C	.	.	MAF_INRAE=15.19;MAF_USDA=31.25
NC_035093.1	15663600	.	C	G	.	.	MAF_INRAE=1.667
NC_035093.1	15663602	.	A	T	.	.	MAF_USDA=4.098
NC_035093.1	15663605	.	T	G	.	.	MAF_INRAE=1.667
NC_035093.1	15663607	.	C	T	.	.	MAF_INRAE=1.667
NC_035093.1	15663617	.	A	T	.	.	MAF_INRAE=1.667
NC_035093.1	15663642	.	A	G	.	.	MAF_USDA=2.459
NC_035093.1	15663647	.	T	C	.	.	MAF_INRAE=32.5;MAF_USDA=26.471
NC_035093.1	15663652	.	C	A	.	.	MAF_INRAE=17.5;MAF_USDA=10.588
NC_035093.1	15663693	.	C	A	.	.	MAF_USDA=2.459
NC_035093.1	15663780	.	T	G	.	.	MAF_USDA=4.098
NC_035093.1	15663783	.	C	G	.	.	MAF_USDA=6.557
NC_035093.1	15663811	.	C	T	.	.	MAF_INRAE=46.667
NC_035093.1	15663847	.	G	A	.	.	MAF_INRAE=5.263;MAF_USDA=5.882
NC_035093.1	15663903	.	G	A	.	.	MAF_INRAE=31.013;MAF_USDA=46.471
NC_035093.1	15663930	.	A	G	.	.	MAF_INRAE=29.167
NC_035093.1	15663933	.	A	G	.	.	MAF_INRAE=15.833
NC_035093.1	15663934	.	C	A	.	.	MAF_INRAE=15.833
NC_035093.1	15663970	.	A	T	.	.	MAF_INRAE=17.089;MAF_USDA=15.882
NC_035093.1	15663974	.	A	C	.	.	MAF_INRAE=22.152;MAF_USDA=2.459
NC_035093.1	15664112	.	A	C	.	.	MAF_INRAE=40.506;MAF_USDA=21.765
NC_035093.1	15664122	.	G	C	.	.	MAF_INRAE=21.053;MAF_USDA=32.353
NC_035093.1	15664128	.	G	A	.	.	MAF_INRAE=24.051;MAF_USDA=5.882
NC_035093.1	15664154	.	G	T	.	.	MAF_USDA=2.353
NC_035093.1	15664181	.	C	G	.	.	MAF_INRAE=23.418;MAF_USDA=5.294
NC_035093.1	15664251	.	C	A	.	.	MAF_INRAE=15.823;MAF_USDA=11.176
NC_035093.1	15664279	.	T	C	.	.	MAF_USDA=3.279
NC_035093.1	15664357	.	C	T	.	.	MAF_USDA=1.639
NC_035093.1	15664379	.	T	C	.	.	MAF_INRAE=28.481;MAF_USDA=15.882
NC_035093.1	15664380	.	A	G	.	.	MAF_INRAE=41.772;MAF_USDA=37.647
NC_035093.1	15664408	.	A	T	.	.	MAF_INRAE=5.263;MAF_USDA=8.235
NC_035093.1	15664415	.	C	T	.	.	MAF_INRAE=5.263;MAF_USDA=9.412
NC_035093.1	15664418	.	C	A	.	.	MAF_USDA=8.235
NC_035093.1	15664423	.	G	T	.	.	MAF_USDA=1.639
NC_035093.1	15664425	.	A	G	.	.	MAF_INRAE=5.263;MAF_USDA=8.824
NC_035093.1	15664438	.	A	G	.	.	MAF_INRAE=7.595;MAF_USDA=13.529
NC_035093.1	15664444	.	G	A	.	.	MAF_INRAE=11.667;MAF_USDA=3.279
NC_035093.1	15664459	.	G	A	.	.	MAF_USDA=1.639
NC_035093.1	15664476	.	C	T	.	.	MAF_INRAE=41.139;MAF_USDA=20.833
NC_035093.1	15664514	.	T	A	.	.	MAF_INRAE=41.772;MAF_USDA=37.647
NC_035093.1	15664592	.	G	A	.	.	MAF_INRAE=5.263
NC_035093.1	15664597	.	T	G	.	.	MAF_INRAE=41.772;MAF_USDA=35.294
NC_035093.1	15664654	.	C	T	.	.	MAF_INRAE=17.089;MAF_USDA=16.471
NC_035093.1	15664701	.	G	A	.	.	MAF_INRAE=39.873;MAF_USDA=21.765
NC_035093.1	15664703	.	T	A	.	.	MAF_INRAE=5.263;MAF_USDA=10.417
NC_035093.1	15664706	.	G	A	.	.	MAF_INRAE=15.19;MAF_USDA=8.333
NC_035093.1	15664733	.	C	A	.	.	MAF_USDA=10.417
NC_035093.1	15664776	.	T	G	.	.	MAF_USDA=3.279
NC_035093.1	15664794	.	A	T	.	.	MAF_INRAE=41.139;MAF_USDA=34.706
NC_035093.1	15664811	.	C	A	.	.	MAF_USDA=3.279
NC_035093.1	15664902	.	A	G	.	.	MAF_INRAE=48.101;MAF_USDA=41.176
NC_035093.1	15664991	.	A	T	.	.	MAF_INRAE=5.263;MAF_USDA=7.059
NC_035093.1	15665065	.	A	G	.	.	MAF_USDA=7.377
NC_035093.1	15665066	.	G	A	.	.	MAF_USDA=2.459
NC_035093.1	15665113	.	G	T	.	.	MAF_USDA=34.706
NC_035093.1	15665126	.	T	G	.	.	MAF_USDA=12.5
NC_035093.1	15665129	.	A	C	.	.	MAF_USDA=10.714
NC_035093.1	15665144	.	T	C	.	.	MAF_INRAE=10.526;MAF_USDA=14.583
NC_035093.1	15665145	.	G	A	.	.	MAF_USDA=14.583
NC_035093.1	15665200	.	C	T	.	.	MAF_INRAE=41.139;MAF_USDA=35.882
NC_035093.1	15665201	.	A	C	.	.	MAF_INRAE=45.833;MAF_USDA=35.882
NC_035093.1	15665227	.	A	T	.	.	MAF_INRAE=45.0;MAF_USDA=22.917
NC_035093.1	15665300	.	C	A	.	.	MAF_USDA=3.279
NC_035093.1	15665302	.	T	C	.	.	MAF_USDA=2.459
NC_035093.1	15665330	.	C	T	.	.	MAF_USDA=5.882
NC_035093.1	15665346	.	T	C	.	.	MAF_USDA=3.279
NC_035093.1	15665358	.	A	G	.	.	MAF_USDA=1.639
NC_035093.1	15665386	.	T	G	.	.	MAF_INRAE=36.842;MAF_USDA=32.941
NC_035093.1	15665409	.	A	G	.	.	MAF_USDA=7.059
NC_035093.1	15665417	.	G	A	.	.	MAF_INRAE=5.263;MAF_USDA=15.294
NC_035093.1	15665486	.	G	A	.	.	MAF_INRAE=5.263
NC_035093.1	15665508	.	C	G	.	.	MAF_INRAE=5.263;MAF_USDA=7.647
NC_035093.1	15665513	.	T	G	.	.	MAF_INRAE=40.506;MAF_USDA=41.765
NC_035093.1	15665564	.	T	G	.	.	MAF_USDA=12.295
NC_035093.1	15665689	.	A	G	.	.	MAF_USDA=6.25
NC_035093.1	15665690	.	A	C	.	.	MAF_USDA=4.098
NC_035093.1	15665692	.	G	C	.	.	MAF_INRAE=49.367;MAF_USDA=17.059
NC_035093.1	15665694	.	A	G	.	.	MAF_INRAE=40.506;MAF_USDA=22.941
NC_035093.1	15665734	.	C	T	.	.	MAF_INRAE=11.667;MAF_USDA=4.918
NC_035093.1	15665748	.	G	A	.	.	MAF_USDA=3.279
NC_035093.1	15665749	.	A	G	.	.	MAF_USDA=1.639
NC_035093.1	15665766	.	T	A	.	.	MAF_USDA=3.279
NC_035093.1	15665774	.	C	A	.	.	MAF_USDA=20.833
NC_035093.1	15665811	.	A	T	.	.	MAF_USDA=9.016
NC_035093.1	15665867	.	T	C	.	.	MAF_USDA=3.279
NC_035093.1	15665881	.	A	G	.	.	MAF_INRAE=5.263;MAF_USDA=15.882
NC_035093.1	15665904	.	A	G	.	.	MAF_USDA=3.279
NC_035093.1	15665921	.	C	T	.	.	MAF_USDA=4.098
NC_035093.1	15665922	.	C	T	.	.	MAF_USDA=3.279
NC_035093.1	15665942	.	G	T	.	.	MAF_USDA=3.279
NC_035093.1	15666157	.	G	T	.	.	MAF_USDA=1.639
NC_035093.1	15666174	.	T	A	.	.	MAF_INRAE=13.924;MAF_USDA=9.412
NC_035093.1	15666242	.	G	A	.	.	MAF_INRAE=13.924;MAF_USDA=9.412
NC_035093.1	15666306	.	T	G	.	.	MAF_INRAE=11.667
NC_035093.1	15666331	.	T	G	.	.	MAF_INRAE=18.333
NC_035093.1	15666342	.	A	T	.	.	MAF_INRAE=8.333
NC_035093.1	15666344	.	T	C	.	.	MAF_INRAE=8.333
NC_035093.1	15666453	.	T	A	.	.	MAF_INRAE=32.278;MAF_USDA=35.882
NC_035093.1	15666457	.	A	G	.	.	MAF_USDA=9.412
NC_035093.1	15666481	.	A	T	.	.	MAF_INRAE=32.278;MAF_USDA=35.294
NC_035093.1	15666507	.	G	T	.	.	MAF_USDA=2.459
NC_035093.1	15666530	.	T	A	.	.	MAF_INRAE=29.747;MAF_USDA=10.417
NC_035093.1	15666531	.	G	T	.	.	MAF_INRAE=43.671;MAF_USDA=47.917
NC_035093.1	15666576	.	G	C	.	.	MAF_USDA=11.176
NC_035093.1	15666599	.	T	C	.	.	MAF_INRAE=31.579;MAF_USDA=2.5
NC_035093.1	15666638	.	T	C	.	.	MAF_INRAE=31.579;MAF_USDA=47.59
NC_035093.1	15666652	.	C	T	.	.	MAF_INRAE=31.579;MAF_USDA=42.169
NC_035093.1	15666726	.	A	G	.	.	MAF_USDA=12.5
NC_035093.1	15666766	.	A	T	.	.	MAF_USDA=10.588
NC_035093.1	15666814	.	G	A	.	.	MAF_USDA=5.882
NC_035093.1	15666936	.	T	C	.	.	MAF_USDA=1.639
NC_035093.1	15666995	.	A	T	.	.	MAF_USDA=3.529
NC_035093.1	15667111	.	G	A	.	.	MAF_USDA=8.333
NC_035093.1	15667164	.	C	G	.	.	MAF_USDA=3.279
NC_035093.1	15667283	.	G	A	.	.	MAF_USDA=2.459
NC_035093.1	15667403	.	T	A	.	.	MAF_USDA=7.377
NC_035093.1	15667407	.	G	C	.	.	MAF_USDA=6.25
NC_035093.1	15667434	.	C	A	.	.	MAF_USDA=3.279
NC_035093.1	15667447	.	G	A	.	.	MAF_USDA=4.118
NC_035093.1	15667467	.	G	A	.	.	MAF_USDA=2.459
NC_035093.1	15667481	.	G	C	.	.	MAF_USDA=1.639
NC_035093.1	15667581	.	T	C	.	.	MAF_INRAE=23.418;MAF_USDA=20.588
NC_035093.1	15667643	.	G	T	.	.	MAF_USDA=2.353
NC_035093.1	15667776	.	C	A	.	.	MAF_INRAE=32.278;MAF_USDA=11.176
NC_035093.1	15667838	.	C	A	.	.	MAF_INRAE=8.333
NC_035093.1	15667855	.	C	A	.	.	MAF_INRAE=8.333
NC_035093.1	15667856	.	C	A	.	.	MAF_INRAE=8.333
NC_035093.1	15667877	.	G	T	.	.	MAF_INRAE=10.526;MAF_USDA=22.917
NC_035093.1	15667887	.	A	T	.	.	MAF_INRAE=8.861;MAF_USDA=5.738
NC_035093.1	15667897	.	A	T	.	.	MAF_USDA=8.235
NC_035093.1	15668031	.	T	C	.	.	MAF_USDA=13.115
NC_035093.1	15668033	.	G	A	.	.	MAF_USDA=3.279
NC_035093.1	15668058	.	A	G	.	.	MAF_INRAE=17.722;MAF_USDA=14.118
NC_035093.1	15668154	.	T	G	.	.	MAF_INRAE=15.789
NC_035093.1	15668177	.	G	A	.	.	MAF_INRAE=15.823;MAF_USDA=11.176
NC_035093.1	15668242	.	G	A	.	.	MAF_INRAE=17.722;MAF_USDA=10.0
NC_035093.1	15668287	.	C	A	.	.	MAF_USDA=7.059
NC_035093.1	15668312	.	G	T	.	.	MAF_INRAE=23.418;MAF_USDA=7.647
NC_035093.1	15668353	.	G	A	.	.	MAF_INRAE=23.418;MAF_USDA=5.882
NC_035093.1	15668366	.	T	A	.	.	MAF_USDA=15.574
NC_035093.1	15668384	.	T	C	.	.	MAF_USDA=2.459
NC_035093.1	15668428	.	T	C	.	.	MAF_USDA=3.279
NC_035093.1	15668464	.	A	G	.	.	MAF_INRAE=17.722;MAF_USDA=9.412
NC_035093.1	15668476	.	C	A	.	.	MAF_USDA=3.279
NC_035093.1	15668554	.	A	T	.	.	MAF_USDA=3.279
NC_035093.1	15668633	.	G	A	.	.	MAF_USDA=4.098
NC_035093.1	15668705	.	G	C	.	.	MAF_INRAE=17.089;MAF_USDA=8.197
NC_035093.1	15668748	.	G	T	.	.	MAF_INRAE=17.722;MAF_USDA=10.588
NC_035093.1	15668789	.	G	T	.	.	MAF_INRAE=5.263;MAF_USDA=11.765
NC_035093.1	15668831	.	A	G	.	.	MAF_USDA=3.279
NC_035093.1	15668903	.	T	G	.	.	MAF_USDA=3.279
NC_035093.1	15668904	.	C	T	.	.	MAF_USDA=3.279
NC_035093.1	15668976	.	C	T	.	.	MAF_USDA=1.639
NC_035093.1	15669035	.	C	A	.	.	MAF_INRAE=17.089;MAF_USDA=10.588
NC_035093.1	15669043	.	A	C	.	.	MAF_USDA=3.279
NC_035093.1	15669110	.	C	A	.	.	MAF_INRAE=15.823;MAF_USDA=4.706
NC_035093.1	15669232	.	G	T	.	.	MAF_INRAE=11.667
NC_035093.1	15669242	.	T	A	.	.	MAF_USDA=4.098
NC_035093.1	15669243	.	T	A	.	.	MAF_USDA=4.098
NC_035093.1	15669247	.	G	A	.	.	MAF_INRAE=14.557;MAF_USDA=4.167
NC_035093.1	15669283	.	C	T	.	.	MAF_USDA=3.279
NC_035093.1	15669308	.	A	G	.	.	MAF_INRAE=14.557;MAF_USDA=15.882
NC_035093.1	15669351	.	G	A	.	.	MAF_USDA=3.279
NC_035093.1	15669486	.	T	C	.	.	MAF_USDA=6.471
NC_035093.1	15669621	.	G	T	.	.	MAF_INRAE=11.667;MAF_USDA=1.639
NC_035093.1	15669630	.	C	T	.	.	MAF_INRAE=17.722;MAF_USDA=12.353
NC_035093.1	15669706	.	G	T	.	.	MAF_INRAE=17.722
NC_035093.1	15669710	.	T	C	.	.	MAF_USDA=2.083
NC_035093.1	15669716	.	A	T	.	.	MAF_USDA=6.471
NC_035093.1	15669730	.	A	C	.	.	MAF_INRAE=17.722;MAF_USDA=12.941
NC_035093.1	15669747	.	C	T	.	.	MAF_INRAE=18.354;MAF_USDA=24.706
NC_035093.1	15669752	.	G	T	.	.	MAF_USDA=1.639
NC_035093.1	15669789	.	G	T	.	.	MAF_INRAE=17.722;MAF_USDA=11.765
NC_035093.1	15669801	.	C	A	.	.	MAF_INRAE=17.722;MAF_USDA=12.353
NC_035093.1	15669802	.	T	G	.	.	MAF_INRAE=21.667;MAF_USDA=12.941
NC_035093.1	15669902	.	T	C	.	.	MAF_INRAE=34.177;MAF_USDA=29.412
NC_035093.1	15670008	.	C	T	.	.	MAF_INRAE=19.167;MAF_USDA=10.417
NC_035093.1	15670134	.	T	C	.	.	MAF_INRAE=41.772;MAF_USDA=24.706
NC_035093.1	15670138	.	C	G	.	.	MAF_INRAE=15.833;MAF_USDA=9.412
NC_035093.1	15670166	.	T	C	.	.	MAF_INRAE=24.684;MAF_USDA=25.294
NC_035093.1	15670194	.	A	G	.	.	MAF_INRAE=41.772;MAF_USDA=18.75
NC_035093.1	15670198	.	A	G	.	.	MAF_INRAE=13.924
NC_035093.1	15670229	.	T	A	.	.	MAF_USDA=2.459
NC_035093.1	15670273	.	C	T	.	.	MAF_USDA=4.918
NC_035093.1	15670338	.	C	T	.	.	MAF_USDA=5.738
NC_035093.1	15670385	.	G	T	.	.	MAF_INRAE=17.089;MAF_USDA=12.941
NC_035093.1	15670431	.	C	A	.	.	MAF_INRAE=17.722;MAF_USDA=12.941
NC_035093.1	15670437	.	T	G	.	.	MAF_INRAE=14.557;MAF_USDA=4.167
NC_035093.1	15670457	.	T	C	.	.	MAF_INRAE=11.667;MAF_USDA=1.639
NC_035093.1	15670494	.	C	A	.	.	MAF_INRAE=18.333;MAF_USDA=10.417
NC_035093.1	15670514	.	G	A	.	.	MAF_INRAE=22.785;MAF_USDA=5.294
NC_035093.1	15670526	.	T	G	.	.	MAF_USDA=4.098
NC_035093.1	15670531	.	A	T	.	.	MAF_USDA=4.098
NC_035093.1	15670541	.	G	T	.	.	MAF_INRAE=17.089;MAF_USDA=8.333
NC_035093.1	15670563	.	G	A	.	.	MAF_USDA=3.279
NC_035093.1	15670656	.	T	A	.	.	MAF_USDA=12.5
NC_035093.1	15670661	.	A	C	.	.	MAF_USDA=16.393
NC_035093.1	15670675	.	G	A	.	.	MAF_INRAE=14.557;MAF_USDA=10.417
NC_035093.1	15670752	.	G	A	.	.	MAF_USDA=6.471
NC_035093.1	15670779	.	G	A	.	.	MAF_INRAE=15.789;MAF_USDA=4.098
NC_035093.1	15670785	.	T	G	.	.	MAF_USDA=1.639
NC_035093.1	15670790	.	T	C	.	.	MAF_INRAE=20.833;MAF_USDA=4.918
NC_035093.1	15670838	.	G	T	.	.	MAF_INRAE=18.333;MAF_USDA=5.294
NC_035093.1	15670944	.	G	A	.	.	MAF_USDA=2.459
NC_035093.1	15670947	.	G	A	.	.	MAF_USDA=1.639
NC_035093.1	15671020	.	C	T	.	.	MAF_INRAE=20.833;MAF_USDA=10.0
NC_035093.1	15671044	.	G	A	.	.	MAF_USDA=12.5
NC_035093.1	15671059	.	G	A	.	.	MAF_INRAE=19.167;MAF_USDA=5.294
NC_035093.1	15671079	.	T	A	.	.	MAF_INRAE=8.333;MAF_USDA=4.918
NC_035093.1	15671124	.	T	C	.	.	MAF_INRAE=17.5;MAF_USDA=10.588
NC_035093.1	15671125	.	G	A	.	.	MAF_INRAE=17.5;MAF_USDA=9.412
NC_035093.1	15671126	.	G	C	.	.	MAF_USDA=1.639
NC_035093.1	15671148	.	T	A	.	.	MAF_INRAE=17.5;MAF_USDA=12.295
NC_035093.1	15671150	.	G	T	.	.	MAF_INRAE=19.167;MAF_USDA=4.918
NC_035093.1	15671151	.	G	T	.	.	MAF_INRAE=36.667;MAF_USDA=16.393
NC_035093.1	15671164	.	C	G	.	.	MAF_INRAE=15.19;MAF_USDA=4.167
NC_035093.1	15671168	.	C	T	.	.	MAF_USDA=10.588
NC_035093.1	15671169	.	A	G	.	.	MAF_USDA=11.765
NC_035093.1	15671171	.	G	A	.	.	MAF_USDA=10.588
NC_035093.1	15671183	.	A	G	.	.	MAF_USDA=8.197
NC_035093.1	15671184	.	G	A	.	.	MAF_USDA=10.588
NC_035093.1	15671185	.	A	T	.	.	MAF_USDA=10.588
NC_035093.1	15671187	.	C	T	.	.	MAF_USDA=1.639
NC_035093.1	15671203	.	G	T	.	.	MAF_INRAE=21.519;MAF_USDA=3.279
NC_035093.1	15671207	.	A	C	.	.	MAF_INRAE=19.167;MAF_USDA=5.294
NC_035093.1	15671230	.	G	C	.	.	MAF_USDA=3.279
NC_035093.1	15671261	.	C	A	.	.	MAF_USDA=8.333
NC_035093.1	15671262	.	A	G	.	.	MAF_INRAE=17.722;MAF_USDA=8.333
NC_035093.1	15671285	.	G	T	.	.	MAF_INRAE=17.722;MAF_USDA=10.588
NC_035093.1	15671335	.	C	T	.	.	MAF_INRAE=15.19;MAF_USDA=11.765
NC_035093.1	15671398	.	G	T	.	.	MAF_USDA=13.529
NC_035093.1	15671399	.	A	C	.	.	MAF_INRAE=42.105;MAF_USDA=17.059
NC_035093.1	15671458	.	C	T	.	.	MAF_USDA=3.279
NC_035093.1	15671492	.	T	C	.	.	MAF_USDA=3.279
NC_035093.1	15671496	.	G	A	.	.	MAF_USDA=1.639
NC_035093.1	15671501	.	A	G	.	.	MAF_INRAE=17.722;MAF_USDA=7.647
NC_035093.1	15671512	.	G	A	.	.	MAF_USDA=6.471
NC_035093.1	15671514	.	A	G	.	.	MAF_INRAE=41.139;MAF_USDA=17.647
NC_035093.1	15671518	.	G	A	.	.	MAF_USDA=6.25
NC_035093.1	15671542	.	C	T	.	.	MAF_USDA=10.417
NC_035093.1	15671544	.	G	A	.	.	MAF_USDA=10.417
NC_035093.1	15671574	.	C	T	.	.	MAF_INRAE=34.177;MAF_USDA=30.0
NC_035093.1	15671585	.	A	G	.	.	MAF_USDA=4.118
NC_035093.1	15671603	.	T	C	.	.	MAF_INRAE=17.089;MAF_USDA=12.353
NC_035093.1	15671605	.	A	G	.	.	MAF_INRAE=20.833;MAF_USDA=12.941
NC_035093.1	15671608	.	A	C	.	.	MAF_INRAE=20.833;MAF_USDA=12.353
NC_035093.1	15671623	.	C	G	.	.	MAF_INRAE=5.263;MAF_USDA=8.235
NC_035093.1	15671733	.	T	G	.	.	MAF_INRAE=10.526;MAF_USDA=16.471
NC_035093.1	15671757	.	A	G	.	.	MAF_USDA=1.639
NC_035093.1	15671812	.	C	T	.	.	MAF_USDA=1.639
NC_035093.1	15671821	.	G	A	.	.	MAF_USDA=4.118
NC_035093.1	15671848	.	T	C	.	.	MAF_INRAE=17.089;MAF_USDA=12.353
NC_035093.1	15671855	.	C	T	.	.	MAF_USDA=5.294
NC_035093.1	15671871	.	C	A	.	.	MAF_USDA=6.25
NC_035093.1	15671873	.	T	A	.	.	MAF_USDA=11.176
NC_035093.1	15671892	.	G	A	.	.	MAF_USDA=1.639
NC_035093.1	15671996	.	G	A	.	.	MAF_USDA=1.639
NC_035093.1	15672003	.	A	G	.	.	MAF_USDA=2.459
NC_035093.1	15672049	.	G	A,C	.	.	MAF_INRAE=8.861;MAF_USDA=12.5
NC_035093.1	15672062	.	A	G	.	.	MAF_USDA=4.918
NC_035093.1	15672176	.	G	A	.	.	MAF_INRAE=18.354;MAF_USDA=13.529
NC_035093.1	15672186	.	T	G	.	.	MAF_USDA=1.639
NC_035093.1	15672190	.	G	A	.	.	MAF_USDA=1.639
NC_035093.1	15672248	.	C	A	.	.	MAF_USDA=2.5
NC_035093.1	15672271	.	T	A	.	.	MAF_INRAE=5.263;MAF_USDA=11.475
NC_035093.1	15672301	.	T	G	.	.	MAF_INRAE=17.089;MAF_USDA=16.071
NC_035093.1	15672350	.	G	C	.	.	MAF_USDA=1.639
NC_035093.1	15672462	.	G	T	.	.	MAF_INRAE=5.263;MAF_USDA=7.377
NC_035093.1	15672484	.	G	A	.	.	MAF_INRAE=10.526;MAF_USDA=10.843
NC_035093.1	15672501	.	C	T	.	.	MAF_USDA=5.172
NC_035093.1	15672570	.	C	T	.	.	MAF_USDA=11.585
NC_035093.1	15672586	.	C	T	.	.	MAF_USDA=5.488
NC_035093.1	15672724	.	A	C	.	.	MAF_INRAE=8.861;MAF_USDA=11.31
NC_035093.1	15672741	.	T	C	.	.	MAF_USDA=1.667
NC_035093.1	15672751	.	C	A	.	.	MAF_USDA=2.5
NC_035093.1	15672752	.	A	C	.	.	MAF_USDA=2.5
NC_035093.1	15672753	.	A	T	.	.	MAF_USDA=6.548
NC_035093.1	15672823	.	G	A	.	.	MAF_INRAE=23.418;MAF_USDA=4.706
NC_035093.1	15672843	.	A	G	.	.	MAF_USDA=16.667
NC_035093.1	15672870	.	C	T	.	.	MAF_INRAE=28.481;MAF_USDA=18.452
NC_035093.1	15672916	.	G	A	.	.	MAF_INRAE=23.418;MAF_USDA=5.422
NC_035093.1	15672947	.	T	A	.	.	MAF_INRAE=21.667
NC_035093.1	15672951	.	T	A	.	.	MAF_INRAE=21.667
NC_035093.1	15672982	.	C	A	.	.	MAF_USDA=1.639
NC_035093.1	15673009	.	C	G	.	.	MAF_INRAE=40.506;MAF_USDA=14.706
NC_035093.1	15673073	.	A	G	.	.	MAF_USDA=1.639
NC_035093.1	15673080	.	A	T	.	.	MAF_INRAE=8.861
NC_035093.1	15673087	.	T	G	.	.	MAF_INRAE=5.263;MAF_USDA=8.235
NC_035093.1	15673105	.	A	T	.	.	MAF_INRAE=5.263;MAF_USDA=8.235
NC_035093.1	15673123	.	T	G	.	.	MAF_INRAE=44.937;MAF_USDA=19.412
NC_035093.1	15673148	.	C	G	.	.	MAF_USDA=3.279
NC_035093.1	15673150	.	C	T	.	.	MAF_USDA=1.639
NC_035093.1	15673151	.	G	A	.	.	MAF_INRAE=41.139;MAF_USDA=11.176
NC_035093.1	15673186	.	T	A	.	.	MAF_INRAE=11.667
NC_035093.1	15673213	.	C	T	.	.	MAF_USDA=4.918
NC_035093.1	15673223	.	G	A	.	.	MAF_INRAE=8.333;MAF_USDA=19.672
NC_035093.1	15673239	.	C	A	.	.	MAF_INRAE=40.833;MAF_USDA=16.471
NC_035093.1	15673242	.	T	G	.	.	MAF_INRAE=40.833;MAF_USDA=18.235
NC_035093.1	15673254	.	G	C	.	.	MAF_INRAE=40.833;MAF_USDA=16.471
NC_035093.1	15673308	.	T	C	.	.	MAF_USDA=2.459
NC_035093.1	15673321	.	C	T	.	.	MAF_INRAE=11.667;MAF_USDA=2.459
NC_035093.1	15673361	.	C	G	.	.	MAF_USDA=1.639
NC_035093.1	15673388	.	A	C	.	.	MAF_INRAE=31.646;MAF_USDA=46.471
NC_035093.1	15673390	.	T	C	.	.	MAF_INRAE=25.833;MAF_USDA=17.647
NC_035093.1	15673422	.	G	T	.	.	MAF_USDA=1.639
NC_035093.1	15673580	.	T	G	.	.	MAF_INRAE=43.671;MAF_USDA=11.176
NC_035093.1	15673603	.	A	G	.	.	MAF_INRAE=37.975;MAF_USDA=30.588
NC_035093.1	15673738	.	A	T	.	.	MAF_USDA=6.548
NC_035093.1	15673741	.	G	T	.	.	MAF_USDA=23.81
NC_035093.1	15673756	.	A	G	.	.	MAF_USDA=15.663
NC_035093.1	15673886	.	C	G	.	.	MAF_USDA=32.609
NC_035093.1	15673901	.	A	G	.	.	MAF_USDA=32.609
NC_035093.1	15673918	.	G	A	.	.	MAF_USDA=33.333
NC_035093.1	15673924	.	A	G	.	.	MAF_USDA=30.435
NC_035093.1	15673932	.	G	A	.	.	MAF_USDA=18.75
NC_035093.1	15673983	.	A	C	.	.	MAF_USDA=12.048
NC_035093.1	15674242	.	G	T	.	.	MAF_USDA=1.639
NC_035093.1	15674244	.	C	T	.	.	MAF_USDA=4.098
NC_035093.1	15674268	.	C	T	.	.	MAF_USDA=13.69
NC_035093.1	15674274	.	C	A	.	.	MAF_USDA=27.083
NC_035093.1	15674290	.	T	C	.	.	MAF_USDA=8.197
NC_035093.1	15674392	.	T	C	.	.	MAF_USDA=5.738
NC_035093.1	15674498	.	G	A	.	.	MAF_USDA=10.417
NC_035093.1	15674781	.	T	C	.	.	MAF_USDA=4.918
NC_035093.1	15674906	.	G	A	.	.	MAF_USDA=33.051
NC_035093.1	15674912	.	A	G	.	.	MAF_USDA=46.341
NC_035093.1	15675042	.	A	C	.	.	MAF_USDA=17.647
NC_035093.1	15675054	.	A	T	.	.	MAF_USDA=19.412
NC_035093.1	15675060	.	A	C	.	.	MAF_USDA=1.639
NC_035093.1	15675140	.	C	A	.	.	MAF_USDA=4.098
NC_035093.1	15675158	.	A	G	.	.	MAF_INRAE=31.646;MAF_USDA=39.412
NC_035093.1	15675177	.	G	A	.	.	MAF_USDA=1.639
NC_035093.1	15675178	.	A	T	.	.	MAF_INRAE=31.646;MAF_USDA=38.824
NC_035093.1	15675184	.	G	A	.	.	MAF_INRAE=32.911;MAF_USDA=30.0
NC_035093.1	15675226	.	G	T	.	.	MAF_INRAE=18.354;MAF_USDA=46.471
NC_035093.1	15675248	.	T	A	.	.	MAF_USDA=1.639
NC_035093.1	15675330	.	C	T	.	.	MAF_USDA=2.459
NC_035093.1	15675338	.	C	T	.	.	MAF_USDA=1.639
NC_035093.1	15675388	.	T	C	.	.	MAF_INRAE=21.519;MAF_USDA=2.459
NC_035093.1	15675431	.	G	A	.	.	MAF_INRAE=35.443;MAF_USDA=14.706
NC_035093.1	15675448	.	G	T	.	.	MAF_USDA=6.471
NC_035093.1	15675453	.	G	T	.	.	MAF_INRAE=5.263;MAF_USDA=20.833
NC_035093.1	15675463	.	T	G	.	.	MAF_INRAE=32.911;MAF_USDA=15.294
NC_035093.1	15675481	.	T	C	.	.	MAF_INRAE=5.263
NC_035093.1	15675588	.	C	A	.	.	MAF_INRAE=14.557;MAF_USDA=9.412
NC_035093.1	15675589	.	G	A	.	.	MAF_INRAE=11.667;MAF_USDA=42.353
NC_035093.1	15675635	.	A	T	.	.	MAF_USDA=3.279
NC_035093.1	15675685	.	T	A	.	.	MAF_USDA=12.5
NC_035093.1	15675694	.	A	C	.	.	MAF_INRAE=20.886;MAF_USDA=43.529
NC_035093.1	15675768	.	T	C	.	.	MAF_INRAE=43.671;MAF_USDA=38.235
NC_035093.1	15675793	.	T	C	.	.	MAF_USDA=2.459
NC_035093.1	15675820	.	G	T	.	.	MAF_INRAE=44.937
NC_035093.1	15675844	.	C	T	.	.	MAF_USDA=3.279
NC_035093.1	15675866	.	A	G	.	.	MAF_USDA=3.529
NC_035093.1	15675879	.	C	A	.	.	MAF_USDA=2.459
NC_035093.1	15675882	.	C	T	.	.	MAF_USDA=3.279
NC_035093.1	15675883	.	G	A	.	.	MAF_USDA=5.882
NC_035093.1	15675884	.	C	A	.	.	MAF_INRAE=14.557;MAF_USDA=48.824
NC_035093.1	15675921	.	C	G	.	.	MAF_INRAE=44.937;MAF_USDA=27.059
NC_035093.1	15675923	.	G	A	.	.	MAF_INRAE=35.833;MAF_USDA=21.176
NC_035093.1	15675961	.	A	C	.	.	MAF_USDA=2.459
NC_035093.1	15675976	.	T	C	.	.	MAF_INRAE=15.823;MAF_USDA=48.824
NC_035093.1	15676000	.	C	T	.	.	MAF_USDA=5.882
NC_035093.1	15676013	.	G	C	.	.	MAF_INRAE=15.823;MAF_USDA=39.412
NC_035093.1	15676020	.	G	A	.	.	MAF_INRAE=15.823;MAF_USDA=39.412
NC_035093.1	15676094	.	T	C	.	.	MAF_INRAE=15.823;MAF_USDA=39.412
NC_035093.1	15676103	.	C	T	.	.	MAF_INRAE=15.823;MAF_USDA=40.0
NC_035093.1	15676143	.	A	G	.	.	MAF_INRAE=20.253;MAF_USDA=12.353
NC_035093.1	15676148	.	C	A	.	.	MAF_INRAE=20.253;MAF_USDA=12.941
NC_035093.1	15676177	.	A	C	.	.	MAF_INRAE=36.076;MAF_USDA=27.647
NC_035093.1	15676180	.	G	A	.	.	MAF_INRAE=15.833;MAF_USDA=40.0
NC_035093.1	15676343	.	A	G	.	.	MAF_USDA=13.934
NC_035093.1	15676344	.	A	T	.	.	MAF_USDA=13.934
NC_035093.1	15676347	.	G	T	.	.	MAF_USDA=13.934
NC_035093.1	15676349	.	A	T	.	.	MAF_USDA=13.934
NC_035093.1	15676352	.	A	T	.	.	MAF_USDA=13.934
NC_035093.1	15676354	.	A	C	.	.	MAF_USDA=13.934
NC_035093.1	15676357	.	A	T	.	.	MAF_USDA=13.934
NC_035093.1	15676358	.	C	T	.	.	MAF_USDA=13.934
NC_035093.1	15676376	.	C	A	.	.	MAF_INRAE=16.456;MAF_USDA=40.0
NC_035093.1	15676515	.	T	C	.	.	MAF_INRAE=20.253;MAF_USDA=12.941
NC_035093.1	15676524	.	C	T	.	.	MAF_USDA=13.934
NC_035093.1	15676560	.	T	C	.	.	MAF_INRAE=16.456;MAF_USDA=40.588
NC_035093.1	15676605	.	G	T	.	.	MAF_INRAE=36.076;MAF_USDA=26.471
NC_035093.1	15676647	.	C	T	.	.	MAF_INRAE=15.823;MAF_USDA=40.0
NC_035093.1	15676669	.	G	A	.	.	MAF_INRAE=36.076;MAF_USDA=27.059
NC_035093.1	15676678	.	A	G	.	.	MAF_USDA=10.417
NC_035093.1	15676680	.	T	G	.	.	MAF_USDA=2.353
NC_035093.1	15676700	.	C	G	.	.	MAF_INRAE=20.253;MAF_USDA=11.765
NC_035093.1	15676822	.	G	A	.	.	MAF_USDA=6.25
NC_035093.1	15676846	.	C	T	.	.	MAF_USDA=4.118
NC_035093.1	15676865	.	C	T	.	.	MAF_INRAE=42.405;MAF_USDA=20.588
NC_035093.1	15676907	.	A	G	.	.	MAF_INRAE=16.456;MAF_USDA=38.824
NC_035093.1	15676975	.	A	T	.	.	MAF_INRAE=14.557;MAF_USDA=22.941
NC_035093.1	15677060	.	G	A	.	.	MAF_INRAE=20.253;MAF_USDA=12.941
NC_035093.1	15677084	.	C	A	.	.	MAF_USDA=15.574
NC_035093.1	15677111	.	A	G	.	.	MAF_INRAE=15.823;MAF_USDA=40.0
NC_035093.1	15677118	.	A	C	.	.	MAF_INRAE=15.823;MAF_USDA=40.0
NC_035093.1	15677138	.	A	G	.	.	MAF_INRAE=15.823;MAF_USDA=42.941
NC_035093.1	15677245	.	G	A	.	.	MAF_USDA=2.941
NC_035093.1	15677285	.	G	A	.	.	MAF_USDA=1.639
NC_035093.1	15677310	.	G	T	.	.	MAF_USDA=10.656
NC_035093.1	15677321	.	C	A	.	.	MAF_INRAE=5.0
NC_035093.1	15677327	.	C	T	.	.	MAF_USDA=16.667
NC_035093.1	15677401	.	T	A	.	.	MAF_USDA=1.639
NC_035093.1	15677418	.	A	G	.	.	MAF_INRAE=14.557;MAF_USDA=10.417
NC_035093.1	15677522	.	G	A	.	.	MAF_INRAE=16.456;MAF_USDA=11.765
NC_035093.1	15677587	.	C	T	.	.	MAF_INRAE=36.076;MAF_USDA=28.824
NC_035093.1	15677588	.	A	G	.	.	MAF_INRAE=15.833;MAF_USDA=41.765
NC_035093.1	15677608	.	A	T	.	.	MAF_INRAE=15.789
NC_035093.1	15677635	.	G	A	.	.	MAF_USDA=2.459
NC_035093.1	15677656	.	T	C	.	.	MAF_USDA=1.639
NC_035093.1	15677669	.	A	C	.	.	MAF_INRAE=5.0;MAF_USDA=4.098
NC_035093.1	15677692	.	G	T	.	.	MAF_INRAE=5.0;MAF_USDA=4.098
NC_035093.1	15677733	.	G	T	.	.	MAF_INRAE=16.667
NC_035093.1	15677839	.	G	A	.	.	MAF_INRAE=5.263;MAF_USDA=20.833
NC_035093.1	15677936	.	G	A	.	.	MAF_USDA=10.588
NC_035093.1	15678017	.	G	A	.	.	MAF_USDA=4.098
NC_035093.1	15678018	.	C	T	.	.	MAF_INRAE=15.823;MAF_USDA=40.588
NC_035093.1	15678065	.	T	C	.	.	MAF_INRAE=15.823;MAF_USDA=38.235
NC_035093.1	15678089	.	C	T	.	.	MAF_INRAE=15.823;MAF_USDA=38.824
NC_035093.1	15678109	.	A	T	.	.	MAF_USDA=1.639
NC_035093.1	15678126	.	T	G	.	.	MAF_INRAE=20.253;MAF_USDA=11.765
NC_035093.1	15678127	.	C	T	.	.	MAF_INRAE=18.333;MAF_USDA=11.765
NC_035093.1	15678178	.	A	T	.	.	MAF_INRAE=21.519;MAF_USDA=5.738
NC_035093.1	15678189	.	A	C	.	.	MAF_USDA=2.459
NC_035093.1	15678191	.	G	A	.	.	MAF_USDA=2.941
NC_035093.1	15678456	.	G	C	.	.	MAF_INRAE=16.456;MAF_USDA=48.824
NC_035093.1	15678470	.	A	T	.	.	MAF_INRAE=16.456;MAF_USDA=40.0
NC_035093.1	15678477	.	C	A	.	.	MAF_USDA=1.639
NC_035093.1	15678479	.	T	C	.	.	MAF_INRAE=16.456;MAF_USDA=40.0
NC_035093.1	15678501	.	G	A	.	.	MAF_USDA=4.706
NC_035093.1	15678513	.	C	A	.	.	MAF_INRAE=20.253;MAF_USDA=11.765
NC_035093.1	15678541	.	C	T	.	.	MAF_INRAE=16.456;MAF_USDA=8.824
NC_035093.1	15678598	.	A	G	.	.	MAF_USDA=15.574
NC_035093.1	15678694	.	A	G	.	.	MAF_INRAE=20.253;MAF_USDA=12.941
NC_035093.1	15678697	.	G	A	.	.	MAF_USDA=7.059
NC_035093.1	15678794	.	G	A	.	.	MAF_USDA=9.412
NC_035093.1	15678815	.	T	G	.	.	MAF_USDA=50.0
NC_035093.1	15678898	.	C	T	.	.	MAF_USDA=5.738
NC_035093.1	15678923	.	A	C	.	.	MAF_USDA=3.279
NC_035093.1	15678927	.	G	A	.	.	MAF_USDA=4.918
NC_035093.1	15678968	.	G	T	.	.	MAF_INRAE=29.747;MAF_USDA=50.0
NC_035093.1	15678973	.	A	T	.	.	MAF_INRAE=14.557;MAF_USDA=8.824
NC_035093.1	15679001	.	G	A	.	.	MAF_USDA=5.882
NC_035093.1	15679007	.	G	A	.	.	MAF_USDA=15.574
NC_035093.1	15679059	.	C	T	.	.	MAF_USDA=1.639
NC_035093.1	15679103	.	A	G	.	.	MAF_USDA=14.754
NC_035093.1	15679158	.	T	A	.	.	MAF_USDA=1.639
NC_035093.1	15679235	.	C	A	.	.	MAF_USDA=2.459
NC_035093.1	15679248	.	T	A	.	.	MAF_INRAE=29.747;MAF_USDA=26.471
NC_035093.1	15679274	.	C	T	.	.	MAF_USDA=15.574
NC_035093.1	15679297	.	C	T	.	.	MAF_USDA=1.639
NC_035093.1	15679328	.	T	A	.	.	MAF_INRAE=21.053;MAF_USDA=8.824
NC_035093.1	15679402	.	C	G	.	.	MAF_INRAE=13.924;MAF_USDA=12.5
NC_035093.1	15679451	.	G	A	.	.	MAF_INRAE=13.924;MAF_USDA=2.083
NC_035093.1	15679485	.	G	A	.	.	MAF_INRAE=5.063;MAF_USDA=8.235
NC_035093.1	15679539	.	G	A	.	.	MAF_USDA=1.639
NC_035093.1	15679550	.	G	A	.	.	MAF_INRAE=29.747;MAF_USDA=31.176
NC_035093.1	15679568	.	C	G	.	.	MAF_INRAE=48.734;MAF_USDA=21.765
NC_035093.1	15679642	.	G	T	.	.	MAF_USDA=3.279
NC_035093.1	15679643	.	G	A	.	.	MAF_USDA=4.167
NC_035093.1	15679654	.	T	C	.	.	MAF_USDA=1.639
NC_035093.1	15679772	.	T	A	.	.	MAF_INRAE=35.443;MAF_USDA=22.353
NC_035093.1	15679814	.	C	T	.	.	MAF_INRAE=13.924;MAF_USDA=12.353
NC_035093.1	15679833	.	A	T	.	.	MAF_INRAE=21.519;MAF_USDA=4.918
NC_035093.1	15679954	.	G	A	.	.	MAF_USDA=6.471
NC_035093.1	15679976	.	C	G	.	.	MAF_USDA=2.5
NC_035093.1	15679983	.	T	C	.	.	MAF_INRAE=13.291;MAF_USDA=35.294
NC_035093.1	15680007	.	C	T	.	.	MAF_USDA=6.25
NC_035093.1	15680017	.	G	A	.	.	MAF_USDA=2.586
NC_035093.1	15680038	.	T	A	.	.	MAF_USDA=10.417
NC_035093.1	15680107	.	C	G	.	.	MAF_USDA=4.918
NC_035093.1	15680145	.	T	A	.	.	MAF_USDA=5.085
NC_035093.1	15680156	.	C	T	.	.	MAF_USDA=9.836
NC_035093.1	15680177	.	A	G	.	.	MAF_INRAE=5.063;MAF_USDA=8.537
NC_035093.1	15680203	.	C	T	.	.	MAF_INRAE=5.263
NC_035093.1	15680205	.	A	G	.	.	MAF_INRAE=21.519;MAF_USDA=6.897
NC_035093.1	15680217	.	T	C	.	.	MAF_INRAE=14.557;MAF_USDA=17.683
NC_035093.1	15680226	.	T	G	.	.	MAF_INRAE=14.557
NC_035093.1	15680254	.	G	A	.	.	MAF_USDA=4.167
NC_035093.1	15680273	.	G	T	.	.	MAF_INRAE=16.456;MAF_USDA=29.167
NC_035093.1	15680289	.	G	A	.	.	MAF_USDA=10.417
NC_035093.1	15680290	.	A	G	.	.	MAF_INRAE=31.013;MAF_USDA=47.917
NC_035093.1	15680424	.	G	A	.	.	MAF_INRAE=10.127;MAF_USDA=2.083
NC_035093.1	15680447	.	T	C	.	.	MAF_INRAE=10.127;MAF_USDA=2.083
NC_035093.1	15680542	.	A	T	.	.	MAF_INRAE=15.823;MAF_USDA=29.167
NC_035093.1	15680557	.	G	A	.	.	MAF_INRAE=13.924;MAF_USDA=10.417
NC_035093.1	15680586	.	G	A	.	.	MAF_INRAE=13.291;MAF_USDA=2.083
NC_035093.1	15680594	.	T	G	.	.	MAF_INRAE=13.291;MAF_USDA=10.417
NC_035093.1	15680628	.	C	T	.	.	MAF_USDA=8.333
NC_035093.1	15680630	.	T	C	.	.	MAF_USDA=8.333
NC_035093.1	15680704	.	G	A	.	.	MAF_INRAE=26.667;MAF_USDA=39.583
NC_035093.1	15680740	.	T	G	.	.	MAF_INRAE=31.646;MAF_USDA=43.75
NC_035093.1	15680828	.	A	C	.	.	MAF_INRAE=10.526;MAF_USDA=10.417
NC_035093.1	15680837	.	T	G	.	.	MAF_USDA=8.333
NC_035093.1	15681513	.	C	T	.	.	MAF_USDA=20.833
NC_035093.1	15681527	.	G	A	.	.	MAF_USDA=6.25
NC_035093.1	15681550	.	T	G	.	.	MAF_USDA=22.917
NC_035093.1	15681585	.	C	T	.	.	MAF_INRAE=13.158;MAF_USDA=35.417
NC_035093.1	15681592	.	T	C	.	.	MAF_USDA=33.333
NC_035093.1	15681619	.	T	G	.	.	MAF_INRAE=15.789;MAF_USDA=32.927
NC_035093.1	15681690	.	C	T	.	.	MAF_USDA=2.542
NC_035093.1	15681704	.	A	C	.	.	MAF_INRAE=47.368;MAF_USDA=46.386
NC_035093.1	15681722	.	C	A	.	.	MAF_INRAE=37.342;MAF_USDA=24.096
NC_035093.1	15681762	.	T	A	.	.	MAF_INRAE=14.557;MAF_USDA=12.353
NC_035093.1	15681795	.	T	C	.	.	MAF_USDA=6.471
NC_035093.1	15681840	.	T	G	.	.	MAF_USDA=7.059
NC_035093.1	15681916	.	T	A	.	.	MAF_INRAE=5.063;MAF_USDA=8.235
NC_035093.1	15681977	.	C	G	.	.	MAF_INRAE=20.886;MAF_USDA=38.824
NC_035093.1	15682000	.	A	C	.	.	MAF_USDA=7.059
NC_035093.1	15682026	.	G	C	.	.	MAF_INRAE=5.0;MAF_USDA=4.098
NC_035093.1	15682129	.	G	A	.	.	MAF_INRAE=21.519;MAF_USDA=4.918
NC_035093.1	15682189	.	A	C	.	.	MAF_USDA=10.0
NC_035093.1	15682197	.	C	A	.	.	MAF_INRAE=34.177;MAF_USDA=50.0
NC_035093.1	15682215	.	C	A	.	.	MAF_USDA=2.381
NC_035093.1	15682259	.	T	C	.	.	MAF_INRAE=41.772;MAF_USDA=48.235
NC_035093.1	15682307	.	T	A	.	.	MAF_INRAE=48.734;MAF_USDA=25.882
NC_035093.1	15682368	.	C	T	.	.	MAF_USDA=6.25
NC_035093.1	15682477	.	C	A	.	.	MAF_USDA=1.639
NC_035093.1	15682478	.	G	A	.	.	MAF_USDA=8.235
NC_035093.1	15682485	.	A	T	.	.	MAF_USDA=3.279
NC_035093.1	15682576	.	T	C	.	.	MAF_INRAE=30.38;MAF_USDA=11.176
NC_035093.1	15682611	.	A	T	.	.	MAF_USDA=8.235
NC_035093.1	15682661	.	C	T	.	.	MAF_USDA=1.639
NC_035093.1	15682673	.	C	T	.	.	MAF_USDA=14.706
NC_035093.1	15682700	.	T	G	.	.	MAF_USDA=9.836
NC_035093.1	15682718	.	T	G	.	.	MAF_INRAE=21.519;MAF_USDA=2.459
NC_035093.1	15682754	.	C	A	.	.	MAF_INRAE=18.354;MAF_USDA=18.235
NC_035093.1	15682783	.	C	T	.	.	MAF_USDA=1.639
NC_035093.1	15682916	.	A	G	.	.	MAF_INRAE=5.0;MAF_USDA=7.377
NC_035093.1	15682938	.	T	C	.	.	MAF_INRAE=5.263
NC_035093.1	15683003	.	C	T	.	.	MAF_USDA=11.475
NC_035093.1	15683006	.	A	T	.	.	MAF_USDA=7.647
NC_035093.1	15683031	.	C	T	.	.	MAF_USDA=6.471
NC_035093.1	15683073	.	C	T	.	.	MAF_USDA=10.656
NC_035093.1	15683078	.	A	T	.	.	MAF_USDA=2.459
NC_035093.1	15683082	.	G	T	.	.	MAF_USDA=8.235
NC_035093.1	15683111	.	G	C	.	.	MAF_INRAE=15.19;MAF_USDA=17.059
NC_035093.1	15683120	.	C	T	.	.	MAF_INRAE=5.0;MAF_USDA=7.377
NC_035093.1	15683122	.	G	A	.	.	MAF_INRAE=5.0;MAF_USDA=7.377
NC_035093.1	15683220	.	G	T	.	.	MAF_INRAE=5.0;MAF_USDA=7.377
NC_035093.1	15683228	.	G	C	.	.	MAF_USDA=14.118
NC_035093.1	15683253	.	G	A	.	.	MAF_INRAE=5.0;MAF_USDA=7.377
NC_035093.1	15683410	.	C	T	.	.	MAF_INRAE=5.063;MAF_USDA=7.647
NC_035093.1	15683510	.	A	G	.	.	MAF_USDA=15.294
NC_035093.1	15683529	.	T	G	.	.	MAF_USDA=2.459
NC_035093.1	15683541	.	C	T	.	.	MAF_USDA=2.459
NC_035093.1	15683616	.	C	T	.	.	MAF_INRAE=18.354;MAF_USDA=12.941
NC_035093.1	15683652	.	C	A	.	.	MAF_INRAE=15.19;MAF_USDA=8.333
NC_035093.1	15683770	.	A	G	.	.	MAF_USDA=12.941
NC_035093.1	15683860	.	C	T	.	.	MAF_INRAE=34.81;MAF_USDA=36.471
NC_035093.1	15683946	.	G	A	.	.	MAF_USDA=4.098
NC_035093.1	15683967	.	G	T	.	.	MAF_INRAE=15.19;MAF_USDA=4.167
NC_035093.1	15683990	.	T	C	.	.	MAF_INRAE=5.0;MAF_USDA=4.098
NC_035093.1	15683998	.	T	A	.	.	MAF_USDA=11.765
NC_035093.1	15684185	.	A	C	.	.	MAF_USDA=5.882
NC_035093.1	15684274	.	T	C	.	.	MAF_USDA=1.639
NC_035093.1	15684411	.	C	T	.	.	MAF_INRAE=18.354;MAF_USDA=11.176
NC_035093.1	15684438	.	C	A	.	.	MAF_INRAE=15.19;MAF_USDA=2.941
NC_035093.1	15684439	.	G	T	.	.	MAF_INRAE=5.063;MAF_USDA=2.083
NC_035093.1	15684710	.	C	A	.	.	MAF_USDA=9.412
NC_035093.1	15684755	.	C	T	.	.	MAF_INRAE=15.19;MAF_USDA=1.765
NC_035093.1	15684796	.	G	A	.	.	MAF_INRAE=5.263;MAF_USDA=8.824
NC_035093.1	15684850	.	T	A	.	.	MAF_USDA=9.836
NC_035093.1	15684932	.	G	A	.	.	MAF_INRAE=40.506;MAF_USDA=41.765
NC_035093.1	15684973	.	C	A	.	.	MAF_INRAE=18.354;MAF_USDA=10.588
NC_035093.1	15684979	.	A	T	.	.	MAF_USDA=3.279
NC_035093.1	15685000	.	G	A	.	.	MAF_USDA=5.294
NC_035093.1	15685013	.	C	T	.	.	MAF_INRAE=16.456;MAF_USDA=11.176
NC_035093.1	15685095	.	C	A	.	.	MAF_USDA=2.459
NC_035093.1	15685521	.	C	T	.	.	MAF_USDA=2.459
NC_035093.1	15685530	.	C	T	.	.	MAF_USDA=3.279
NC_035093.1	15685605	.	C	T	.	.	MAF_USDA=1.667
NC_035093.1	15685633	.	C	T	.	.	MAF_USDA=11.017
NC_035093.1	15685790	.	C	T	.	.	MAF_INRAE=10.526;MAF_USDA=20.588
NC_035093.1	15685836	.	C	G	.	.	MAF_INRAE=10.526;MAF_USDA=20.588
NC_035093.1	15685954	.	A	G	.	.	MAF_USDA=1.176
NC_035093.1	15685956	.	G	A	.	.	MAF_USDA=6.557
NC_035093.1	15685998	.	A	G	.	.	MAF_USDA=2.459
NC_035093.1	15686042	.	T	C	.	.	MAF_USDA=5.294
NC_035093.1	15686047	.	C	T	.	.	MAF_USDA=1.765
NC_035093.1	15686050	.	G	A	.	.	MAF_INRAE=17.089;MAF_USDA=21.176
NC_035093.1	15686187	.	G	A	.	.	MAF_USDA=1.765
NC_035093.1	15686197	.	A	C	.	.	MAF_INRAE=16.456;MAF_USDA=20.588
NC_035093.1	15686276	.	T	C	.	.	MAF_INRAE=11.392;MAF_USDA=13.529
NC_035093.1	15686297	.	C	T	.	.	MAF_USDA=12.295
NC_035093.1	15686298	.	G	A	.	.	MAF_INRAE=15.789;MAF_USDA=1.765
NC_035093.1	15686310	.	T	A	.	.	MAF_INRAE=15.823;MAF_USDA=22.941
NC_035093.1	15686316	.	C	A	.	.	MAF_INRAE=15.823;MAF_USDA=23.529
NC_035093.1	15686321	.	T	G	.	.	MAF_INRAE=15.823;MAF_USDA=22.941
NC_035093.1	15686360	.	A	G	.	.	MAF_INRAE=16.456;MAF_USDA=23.529
NC_035093.1	15686375	.	G	A	.	.	MAF_USDA=1.765
NC_035093.1	15686402	.	C	T	.	.	MAF_USDA=2.459
NC_035093.1	15686500	.	A	G	.	.	MAF_USDA=6.471
NC_035093.1	15686506	.	C	T	.	.	MAF_USDA=3.279
NC_035093.1	15686577	.	A	G	.	.	MAF_INRAE=16.456;MAF_USDA=18.235
NC_035093.1	15686625	.	C	T	.	.	MAF_USDA=1.639
NC_035093.1	15686654	.	C	T	.	.	MAF_INRAE=19.62;MAF_USDA=39.412
NC_035093.1	15686694	.	A	C	.	.	MAF_INRAE=21.053;MAF_USDA=17.059
NC_035093.1	15686772	.	G	A	.	.	MAF_USDA=7.059
NC_035093.1	15686779	.	C	T	.	.	MAF_USDA=1.639
NC_035093.1	15686820	.	A	C	.	.	MAF_USDA=1.639
NC_035093.1	15686837	.	C	T	.	.	MAF_USDA=1.765
NC_035093.1	15687044	.	A	G	.	.	MAF_INRAE=33.544;MAF_USDA=46.471
NC_035093.1	15687057	.	C	A	.	.	MAF_INRAE=5.263;MAF_USDA=4.706
NC_035093.1	15687067	.	T	C	.	.	MAF_INRAE=14.557;MAF_USDA=10.0
NC_035093.1	15687073	.	T	A	.	.	MAF_INRAE=15.833;MAF_USDA=10.417
NC_035093.1	15687089	.	C	A	.	.	MAF_INRAE=16.456;MAF_USDA=26.471
NC_035093.1	15687122	.	G	A	.	.	MAF_USDA=9.412
NC_035093.1	15687157	.	T	A	.	.	MAF_INRAE=16.456;MAF_USDA=15.294
NC_035093.1	15687218	.	C	A	.	.	MAF_INRAE=13.333;MAF_USDA=10.417
NC_035093.1	15687250	.	G	C	.	.	MAF_INRAE=15.19;MAF_USDA=4.706
NC_035093.1	15687269	.	G	A	.	.	MAF_USDA=2.459
NC_035093.1	15687349	.	C	T	.	.	MAF_USDA=3.279
NC_035093.1	15687398	.	A	G	.	.	MAF_INRAE=5.263;MAF_USDA=10.0
NC_035093.1	15687450	.	G	A	.	.	MAF_INRAE=17.089;MAF_USDA=15.294
NC_035093.1	15687460	.	T	C	.	.	MAF_INRAE=30.38;MAF_USDA=16.471
NC_035093.1	15687524	.	A	G	.	.	MAF_USDA=2.459
NC_035093.1	15687570	.	A	C	.	.	MAF_USDA=13.115
NC_035093.1	15687584	.	T	A	.	.	MAF_INRAE=20.886
NC_035093.1	15687636	.	A	C	.	.	MAF_INRAE=15.19;MAF_USDA=9.412
NC_035093.1	15687638	.	G	A	.	.	MAF_USDA=1.639
NC_035093.1	15687687	.	A	C	.	.	MAF_USDA=7.377
NC_035093.1	15687744	.	G	A	.	.	MAF_USDA=2.083
NC_035093.1	15687821	.	A	C	.	.	MAF_INRAE=30.0;MAF_USDA=12.295
NC_035093.1	15687857	.	C	A	.	.	MAF_INRAE=47.5;MAF_USDA=43.75
NC_035093.1	15687865	.	G	T	.	.	MAF_INRAE=5.0
NC_035093.1	15687897	.	C	A	.	.	MAF_USDA=14.583
NC_035093.1	15687958	.	C	G	.	.	MAF_INRAE=9.167
NC_035093.1	15688064	.	C	A	.	.	MAF_USDA=2.083
NC_035093.1	15688132	.	A	C	.	.	MAF_INRAE=8.333
NC_035093.1	15688135	.	A	C	.	.	MAF_INRAE=8.333
NC_035093.1	15688140	.	C	T	.	.	MAF_INRAE=7.5
NC_035093.1	15688232	.	A	G	.	.	MAF_INRAE=24.051;MAF_USDA=41.765
NC_035093.1	15688281	.	A	G	.	.	MAF_INRAE=1.667
NC_035093.1	15688347	.	A	C	.	.	MAF_USDA=2.459
NC_035093.1	15688426	.	T	C	.	.	MAF_USDA=4.167
NC_035093.1	15688429	.	T	A	.	.	MAF_INRAE=20.0;MAF_USDA=29.412
NC_035093.1	15688476	.	C	T	.	.	MAF_USDA=2.353
NC_035093.1	15688522	.	C	T	.	.	MAF_USDA=27.647
NC_035093.1	15688588	.	T	C	.	.	MAF_INRAE=8.333;MAF_USDA=1.639
NC_035093.1	15688624	.	G	A	.	.	MAF_USDA=1.639
NC_035093.1	15688630	.	C	T	.	.	MAF_INRAE=8.333;MAF_USDA=1.639
NC_035093.1	15688634	.	C	A	.	.	MAF_INRAE=17.722;MAF_USDA=15.294
NC_035093.1	15688683	.	A	G	.	.	MAF_INRAE=17.722;MAF_USDA=14.118
NC_035093.1	15688707	.	C	T	.	.	MAF_INRAE=44.937;MAF_USDA=38.235
NC_035093.1	15688727	.	G	A	.	.	MAF_USDA=10.0
NC_035093.1	15688821	.	G	T	.	.	MAF_INRAE=4.167;MAF_USDA=4.167
NC_035093.1	15688919	.	T	A	.	.	MAF_USDA=1.639
NC_035093.1	15688921	.	A	G	.	.	MAF_USDA=1.639
NC_035093.1	15688981	.	A	T	.	.	MAF_INRAE=20.253;MAF_USDA=15.882
NC_035093.1	15688992	.	T	A	.	.	MAF_INRAE=5.696;MAF_USDA=12.353
NC_035093.1	15688996	.	T	A	.	.	MAF_INRAE=48.101;MAF_USDA=24.118
NC_035093.1	15688997	.	A	T	.	.	MAF_INRAE=20.253;MAF_USDA=14.706
NC_035093.1	15689049	.	C	A	.	.	MAF_USDA=4.098
NC_035093.1	15689091	.	A	T	.	.	MAF_USDA=1.639
NC_035093.1	15689124	.	T	A	.	.	MAF_INRAE=36.709;MAF_USDA=11.176
NC_035093.1	15689133	.	G	A	.	.	MAF_INRAE=45.57;MAF_USDA=27.647
NC_035093.1	15689152	.	C	T	.	.	MAF_USDA=6.25
NC_035093.1	15689155	.	T	G	.	.	MAF_INRAE=30.38;MAF_USDA=4.918
NC_035093.1	15689167	.	G	A	.	.	MAF_INRAE=42.405;MAF_USDA=38.235
NC_035093.1	15689234	.	C	A	.	.	MAF_INRAE=5.263
NC_035093.1	15689237	.	C	G	.	.	MAF_INRAE=14.557;MAF_USDA=2.353
NC_035093.1	15689276	.	C	T	.	.	MAF_INRAE=4.167;MAF_USDA=4.167
NC_035093.1	15689295	.	G	T	.	.	MAF_INRAE=14.557;MAF_USDA=2.353
NC_035093.1	15689333	.	T	C	.	.	MAF_USDA=26.471
NC_035093.1	15689463	.	C	T	.	.	MAF_INRAE=4.167
NC_035093.1	15689484	.	C	T	.	.	MAF_USDA=3.279
NC_035093.1	15689542	.	A	T	.	.	MAF_USDA=3.279
NC_035093.1	15689550	.	C	T	.	.	MAF_INRAE=36.709;MAF_USDA=12.353
NC_035093.1	15689571	.	A	C	.	.	MAF_INRAE=17.722;MAF_USDA=15.294
NC_035093.1	15689587	.	A	G	.	.	MAF_INRAE=36.709;MAF_USDA=11.176
NC_035093.1	15689615	.	G	T	.	.	MAF_INRAE=44.937;MAF_USDA=29.167
NC_035093.1	15689664	.	T	C	.	.	MAF_USDA=2.941
NC_035093.1	15689687	.	C	T	.	.	MAF_INRAE=5.263
NC_035093.1	15689726	.	C	T	.	.	MAF_USDA=2.459
NC_035093.1	15689748	.	G	T	.	.	MAF_INRAE=17.722;MAF_USDA=37.5
NC_035093.1	15689756	.	T	C	.	.	MAF_INRAE=10.526;MAF_USDA=2.083
NC_035093.1	15689785	.	A	G	.	.	MAF_INRAE=36.709;MAF_USDA=38.824
NC_035093.1	15689797	.	G	A	.	.	MAF_USDA=4.918
NC_035093.1	15689870	.	T	A	.	.	MAF_INRAE=13.924;MAF_USDA=1.765
NC_035093.1	15689902	.	C	A	.	.	MAF_INRAE=5.696;MAF_USDA=10.0
NC_035093.1	15689972	.	G	A	.	.	MAF_INRAE=14.557;MAF_USDA=2.353
NC_035093.1	15689982	.	C	T	.	.	MAF_INRAE=9.167
NC_035093.1	15690019	.	G	A	.	.	MAF_INRAE=36.709;MAF_USDA=12.941
NC_035093.1	15690062	.	C	T	.	.	MAF_INRAE=14.557;MAF_USDA=11.176
NC_035093.1	15690127	.	C	A	.	.	MAF_INRAE=35.443;MAF_USDA=13.115
NC_035093.1	15690184	.	T	G	.	.	MAF_USDA=6.557
NC_035093.1	15690249	.	C	T	.	.	MAF_INRAE=14.557;MAF_USDA=1.765
NC_035093.1	15690255	.	C	G	.	.	MAF_INRAE=5.263
NC_035093.1	15690472	.	G	T	.	.	MAF_INRAE=5.696;MAF_USDA=14.706
NC_035093.1	15690473	.	C	A	.	.	MAF_USDA=6.25
NC_035093.1	15690488	.	T	C	.	.	MAF_INRAE=31.646;MAF_USDA=5.738
NC_035093.1	15690493	.	G	A	.	.	MAF_USDA=1.639
NC_035093.1	15690498	.	G	A	.	.	MAF_USDA=4.167
NC_035093.1	15690525	.	T	A	.	.	MAF_INRAE=14.557;MAF_USDA=4.118
NC_035093.1	15690575	.	G	A	.	.	MAF_INRAE=24.051;MAF_USDA=27.059
NC_035093.1	15690607	.	C	T	.	.	MAF_INRAE=20.886;MAF_USDA=21.176
NC_035093.1	15690616	.	G	C	.	.	MAF_INRAE=14.557;MAF_USDA=1.765
NC_035093.1	15690643	.	C	A	.	.	MAF_USDA=2.459
NC_035093.1	15690712	.	A	T	.	.	MAF_INRAE=20.253;MAF_USDA=35.294
NC_035093.1	15690730	.	T	A	.	.	MAF_INRAE=14.557;MAF_USDA=12.941
NC_035093.1	15690785	.	A	T	.	.	MAF_INRAE=18.354;MAF_USDA=14.118
NC_035093.1	15690795	.	T	A	.	.	MAF_INRAE=14.557;MAF_USDA=35.294
NC_035093.1	15690822	.	T	C	.	.	MAF_INRAE=44.937;MAF_USDA=22.353
NC_035093.1	15690867	.	T	C	.	.	MAF_INRAE=27.215;MAF_USDA=29.412
NC_035093.1	15690887	.	A	G	.	.	MAF_INRAE=46.835;MAF_USDA=29.412
NC_035093.1	15690915	.	A	G	.	.	MAF_INRAE=32.278;MAF_USDA=22.353
NC_035093.1	15691245	.	A	T	.	.	MAF_INRAE=4.167;MAF_USDA=7.647
NC_035093.1	15691248	.	G	T	.	.	MAF_USDA=10.588
NC_035093.1	15691292	.	C	T	.	.	MAF_INRAE=5.263;MAF_USDA=15.882
NC_035093.1	15691427	.	A	T	.	.	MAF_INRAE=10.526;MAF_USDA=15.294
NC_035093.1	15691472	.	G	C	.	.	MAF_INRAE=20.0;MAF_USDA=4.098
NC_035093.1	15691803	.	A	G	.	.	MAF_INRAE=22.785;MAF_USDA=22.353
NC_035093.1	15691811	.	A	G	.	.	MAF_INRAE=5.263;MAF_USDA=5.294
NC_035093.1	15691820	.	G	C	.	.	MAF_USDA=3.529
NC_035093.1	15692006	.	C	T	.	.	MAF_USDA=3.529
NC_035093.1	15692007	.	G	A	.	.	MAF_INRAE=17.722;MAF_USDA=11.765
NC_035093.1	15692019	.	A	T	.	.	MAF_INRAE=3.165;MAF_USDA=8.235
NC_035093.1	15692034	.	T	A	.	.	MAF_USDA=7.647
NC_035093.1	15692067	.	A	C	.	.	MAF_INRAE=10.526;MAF_USDA=16.471
NC_035093.1	15692091	.	A	G	.	.	MAF_INRAE=15.789;MAF_USDA=11.765
NC_035093.1	15692164	.	A	G	.	.	MAF_INRAE=42.105;MAF_USDA=13.69
NC_035093.1	15692244	.	C	T	.	.	MAF_USDA=18.75
NC_035093.1	15692254	.	T	A	.	.	MAF_USDA=6.25
NC_035093.1	15693922	.	A	G	.	.	MAF_USDA=7.059
NC_035093.1	15693932	.	T	C	.	.	MAF_USDA=19.412
NC_035093.1	15693964	.	T	A	.	.	MAF_USDA=6.25
NC_035093.1	15693993	.	C	T	.	.	MAF_USDA=3.571
NC_035093.1	15693997	.	G	A	.	.	MAF_USDA=1.667
NC_035093.1	15694034	.	C	T	.	.	MAF_INRAE=21.519;MAF_USDA=11.176
NC_035093.1	15694051	.	C	T	.	.	MAF_INRAE=30.38;MAF_USDA=34.118
NC_035093.1	15694068	.	G	T	.	.	MAF_INRAE=21.519;MAF_USDA=10.588
NC_035093.1	15694111	.	C	T	.	.	MAF_INRAE=15.19;MAF_USDA=8.824
NC_035093.1	15694187	.	G	A	.	.	MAF_INRAE=41.139;MAF_USDA=25.882
NC_035093.1	15694217	.	G	C	.	.	MAF_INRAE=5.263;MAF_USDA=22.917
NC_035093.1	15694312	.	C	T	.	.	MAF_INRAE=5.263;MAF_USDA=11.176
NC_035093.1	15694313	.	C	A	.	.	MAF_USDA=11.176
NC_035093.1	15694403	.	C	G	.	.	MAF_USDA=6.557
NC_035093.1	15694420	.	G	A	.	.	MAF_INRAE=17.722;MAF_USDA=10.588
NC_035093.1	15694565	.	A	C	.	.	MAF_INRAE=5.063;MAF_USDA=10.417
NC_035093.1	15694590	.	A	T	.	.	MAF_INRAE=18.333
NC_035093.1	15694595	.	G	T	.	.	MAF_USDA=4.167
NC_035093.1	15694607	.	A	G	.	.	MAF_USDA=2.459
NC_035093.1	15694646	.	A	C	.	.	MAF_INRAE=5.263;MAF_USDA=35.294
NC_035093.1	15694697	.	G	A	.	.	MAF_USDA=1.639
NC_035093.1	15694710	.	G	T	.	.	MAF_USDA=1.639
NC_035093.1	15694838	.	C	T	.	.	MAF_INRAE=21.053
NC_035093.1	15694893	.	T	C	.	.	MAF_USDA=3.529
NC_035093.1	15694933	.	T	G	.	.	MAF_INRAE=5.263;MAF_USDA=2.459
NC_035093.1	15694988	.	G	T	.	.	MAF_INRAE=15.789;MAF_USDA=12.941
NC_035093.1	15695033	.	C	T	.	.	MAF_USDA=2.459
NC_035093.1	15695125	.	G	T	.	.	MAF_USDA=10.588
NC_035093.1	15695296	.	G	T	.	.	MAF_INRAE=16.456
NC_035093.1	15695301	.	T	G	.	.	MAF_INRAE=21.519;MAF_USDA=13.529
NC_035093.1	15695328	.	A	C	.	.	MAF_USDA=11.176
NC_035093.1	15695336	.	G	T	.	.	MAF_USDA=2.459
NC_035093.1	15695340	.	A	G	.	.	MAF_USDA=4.118
NC_035093.1	15695342	.	G	T	.	.	MAF_INRAE=10.833;MAF_USDA=1.639
NC_035093.1	15695353	.	C	T	.	.	MAF_USDA=2.459
NC_035093.1	15695363	.	T	A	.	.	MAF_USDA=1.639
NC_035093.1	15695452	.	A	T	.	.	MAF_USDA=4.098
NC_035093.1	15695471	.	C	T	.	.	MAF_USDA=1.639
NC_035093.1	15695477	.	T	C	.	.	MAF_USDA=3.279
NC_035093.1	15695486	.	T	A	.	.	MAF_USDA=7.377
NC_035093.1	15695510	.	C	T	.	.	MAF_INRAE=11.667;MAF_USDA=1.639
NC_035093.1	15695527	.	G	T	.	.	MAF_USDA=3.279
NC_035093.1	15695693	.	A	T	.	.	MAF_INRAE=8.333;MAF_USDA=2.459
NC_035093.1	15695751	.	A	G	.	.	MAF_USDA=2.941
NC_035093.1	15695801	.	C	A	.	.	MAF_USDA=6.25
NC_035093.1	15695811	.	A	G	.	.	MAF_INRAE=32.911;MAF_USDA=32.353
NC_035093.1	15695820	.	C	T	.	.	MAF_USDA=3.529
NC_035093.1	15695832	.	A	T	.	.	MAF_USDA=8.197
NC_035093.1	15695833	.	G	C	.	.	MAF_USDA=8.197
NC_035093.1	15695840	.	C	T	.	.	MAF_USDA=4.098
NC_035093.1	15695867	.	G	T	.	.	MAF_USDA=4.098
NC_035093.1	15695935	.	T	C	.	.	MAF_USDA=3.529
NC_035093.1	15695947	.	C	A	.	.	MAF_USDA=6.25
NC_035093.1	15696008	.	C	T	.	.	MAF_INRAE=37.342;MAF_USDA=5.882
NC_035093.1	15696012	.	G	A	.	.	MAF_INRAE=35.833;MAF_USDA=5.882
NC_035093.1	15696061	.	A	T	.	.	MAF_INRAE=21.519;MAF_USDA=12.941
NC_035093.1	15696064	.	C	A	.	.	MAF_INRAE=36.709;MAF_USDA=6.471
NC_035093.1	15696070	.	G	T	.	.	MAF_USDA=9.412
NC_035093.1	15696094	.	G	T	.	.	MAF_INRAE=46.203;MAF_USDA=42.941
NC_035093.1	15696132	.	G	A	.	.	MAF_INRAE=8.861;MAF_USDA=33.529
NC_035093.1	15696272	.	A	C	.	.	MAF_USDA=3.529
NC_035093.1	15696305	.	C	T	.	.	MAF_USDA=4.118
NC_035093.1	15696363	.	C	T	.	.	MAF_INRAE=8.333
NC_035093.1	15696507	.	G	A	.	.	MAF_INRAE=5.0;MAF_USDA=3.279
NC_035093.1	15696515	.	T	A	.	.	MAF_INRAE=21.519;MAF_USDA=15.882
NC_035093.1	15696559	.	T	A	.	.	MAF_INRAE=21.519;MAF_USDA=12.941
NC_035093.1	15696569	.	G	T	.	.	MAF_USDA=4.098
NC_035093.1	15696570	.	A	T	.	.	MAF_INRAE=21.519;MAF_USDA=5.738
NC_035093.1	15696577	.	A	C	.	.	MAF_USDA=1.639
NC_035093.1	15696603	.	C	A	.	.	MAF_USDA=4.098
NC_035093.1	15696609	.	T	C	.	.	MAF_USDA=2.459
NC_035093.1	15696610	.	A	T	.	.	MAF_USDA=2.459
NC_035093.1	15696632	.	C	A	.	.	MAF_INRAE=21.053
NC_035093.1	15696707	.	C	T	.	.	MAF_INRAE=15.19;MAF_USDA=20.0
NC_035093.1	15696711	.	G	T	.	.	MAF_INRAE=18.333;MAF_USDA=20.588
NC_035093.1	15696713	.	T	C	.	.	MAF_INRAE=18.333;MAF_USDA=20.0
NC_035093.1	15696715	.	T	C	.	.	MAF_INRAE=18.333;MAF_USDA=20.0
NC_035093.1	15696770	.	G	A	.	.	MAF_USDA=6.471
NC_035093.1	15696882	.	G	A	.	.	MAF_USDA=6.25
NC_035093.1	15696890	.	T	G	.	.	MAF_USDA=4.098
NC_035093.1	15696896	.	G	T	.	.	MAF_INRAE=37.342;MAF_USDA=34.118
NC_035093.1	15696919	.	T	C	.	.	MAF_USDA=6.25
NC_035093.1	15696935	.	G	A	.	.	MAF_INRAE=5.0;MAF_USDA=3.279
NC_035093.1	15696959	.	T	C	.	.	MAF_USDA=11.765
NC_035093.1	15696984	.	G	T	.	.	MAF_INRAE=37.342;MAF_USDA=10.417
NC_035093.1	15696987	.	G	A	.	.	MAF_INRAE=5.0
NC_035093.1	15697006	.	C	T	.	.	MAF_INRAE=5.263;MAF_USDA=18.75
NC_035093.1	15697034	.	A	G	.	.	MAF_INRAE=14.557;MAF_USDA=8.824
NC_035093.1	15697036	.	T	C	.	.	MAF_USDA=16.471
NC_035093.1	15697088	.	T	C	.	.	MAF_USDA=8.197
NC_035093.1	15697253	.	A	T	.	.	MAF_USDA=9.836
NC_035093.1	15697335	.	A	G	.	.	MAF_INRAE=24.051;MAF_USDA=27.647
NC_035093.1	15697432	.	G	A	.	.	MAF_INRAE=43.671;MAF_USDA=35.294
NC_035093.1	15697446	.	C	T	.	.	MAF_INRAE=10.127;MAF_USDA=4.118
NC_035093.1	15697476	.	C	T	.	.	MAF_INRAE=10.127;MAF_USDA=4.118
NC_035093.1	15697491	.	G	A	.	.	MAF_USDA=1.639
NC_035093.1	15697689	.	C	T	.	.	MAF_USDA=2.459
NC_035093.1	15697766	.	C	T	.	.	MAF_USDA=4.118
NC_035093.1	15697848	.	A	G	.	.	MAF_INRAE=45.0
NC_035093.1	15697849	.	A	G	.	.	MAF_INRAE=18.333
NC_035093.1	15697898	.	C	G	.	.	MAF_INRAE=10.127;MAF_USDA=16.667
NC_035093.1	15697912	.	G	T	.	.	MAF_INRAE=43.671;MAF_USDA=43.452
NC_035093.1	15697939	.	G	A	.	.	MAF_INRAE=5.263;MAF_USDA=18.75
NC_035093.1	15697965	.	G	A	.	.	MAF_USDA=4.167
NC_035093.1	15698024	.	T	C	.	.	MAF_INRAE=31.013
NC_035093.1	15698066	.	C	T	.	.	MAF_INRAE=2.532;MAF_USDA=1.639
NC_035093.1	15698119	.	C	T	.	.	MAF_INRAE=5.263;MAF_USDA=18.75
NC_035093.1	15698203	.	T	C	.	.	MAF_USDA=4.098
NC_035093.1	15698218	.	G	C	.	.	MAF_INRAE=44.937;MAF_USDA=39.412
NC_035093.1	15698231	.	C	A	.	.	MAF_INRAE=20.886;MAF_USDA=39.412
NC_035093.1	15698247	.	G	A	.	.	MAF_USDA=9.412
NC_035093.1	15698287	.	G	T	.	.	MAF_USDA=1.639
NC_035093.1	15698302	.	A	C	.	.	MAF_USDA=8.197
NC_035093.1	15698312	.	A	T	.	.	MAF_INRAE=25.0;MAF_USDA=20.833
NC_035093.1	15698394	.	T	C	.	.	MAF_INRAE=35.833
NC_035093.1	15698545	.	G	A	.	.	MAF_INRAE=20.253;MAF_USDA=8.824
NC_035093.1	15698552	.	A	G	.	.	MAF_INRAE=40.506;MAF_USDA=17.647
NC_035093.1	15698625	.	T	C	.	.	MAF_INRAE=5.0;MAF_USDA=6.557
NC_035093.1	15698632	.	A	T	.	.	MAF_INRAE=5.263;MAF_USDA=18.75
NC_035093.1	15698703	.	G	T	.	.	MAF_USDA=4.098
NC_035093.1	15698722	.	G	A	.	.	MAF_USDA=4.167
NC_035093.1	15698734	.	C	T	.	.	MAF_INRAE=5.263;MAF_USDA=18.75
NC_035093.1	15698837	.	T	C	.	.	MAF_INRAE=23.418;MAF_USDA=10.588
NC_035093.1	15698917	.	T	C	.	.	MAF_USDA=3.279
NC_035093.1	15699187	.	T	C	.	.	MAF_INRAE=7.5
NC_035093.1	15699220	.	T	C	.	.	MAF_USDA=2.459
NC_035093.1	15699235	.	A	G	.	.	MAF_INRAE=28.481;MAF_USDA=28.235
NC_035093.1	15699243	.	T	G	.	.	MAF_INRAE=9.167;MAF_USDA=38.824
NC_035093.1	15699247	.	T	C	.	.	MAF_INRAE=9.167;MAF_USDA=30.0
NC_035093.1	15699252	.	T	C	.	.	MAF_USDA=2.353
NC_035093.1	15699301	.	A	C	.	.	MAF_INRAE=50.0
NC_035093.1	15699408	.	A	C	.	.	MAF_INRAE=10.526;MAF_USDA=21.765
NC_035093.1	15699410	.	A	T	.	.	MAF_INRAE=17.5;MAF_USDA=4.167
NC_035093.1	15699412	.	G	T	.	.	MAF_USDA=12.941
NC_035093.1	15699423	.	G	A	.	.	MAF_INRAE=43.671;MAF_USDA=36.471
NC_035093.1	15699436	.	C	T	.	.	MAF_USDA=1.667
NC_035093.1	15699457	.	T	G	.	.	MAF_USDA=5.738
NC_035093.1	15699466	.	T	C	.	.	MAF_INRAE=10.526;MAF_USDA=7.059
NC_035093.1	15699487	.	C	T	.	.	MAF_USDA=2.381
NC_035093.1	15699550	.	T	C	.	.	MAF_USDA=8.824
NC_035093.1	15699570	.	G	A	.	.	MAF_INRAE=44.937;MAF_USDA=34.706
NC_035093.1	15699612	.	A	C	.	.	MAF_INRAE=31.013;MAF_USDA=12.941
NC_035093.1	15699644	.	G	T	.	.	MAF_USDA=3.529
NC_035093.1	15699672	.	A	G	.	.	MAF_INRAE=24.051;MAF_USDA=24.118
NC_035093.1	15699684	.	C	T	.	.	MAF_INRAE=17.722;MAF_USDA=11.176
NC_035093.1	15699699	.	A	G	.	.	MAF_USDA=9.412
NC_035093.1	15699702	.	T	A	.	.	MAF_INRAE=5.263;MAF_USDA=1.639
NC_035093.1	15699707	.	C	A	.	.	MAF_INRAE=11.667;MAF_USDA=6.557
NC_035093.1	15699714	.	C	T	.	.	MAF_USDA=3.529
NC_035093.1	15699719	.	T	C	.	.	MAF_INRAE=10.526;MAF_USDA=10.417
NC_035093.1	15699784	.	C	A	.	.	MAF_USDA=1.639
NC_035093.1	15699794	.	C	T	.	.	MAF_INRAE=17.089;MAF_USDA=11.176
NC_035093.1	15699869	.	A	T	.	.	MAF_INRAE=17.722;MAF_USDA=24.706
NC_035093.1	15699908	.	A	G	.	.	MAF_INRAE=15.19;MAF_USDA=20.238
NC_035093.1	15699960	.	A	G	.	.	MAF_INRAE=7.5
NC_035093.1	15699961	.	C	A	.	.	MAF_INRAE=7.5
NC_035093.1	15700015	.	C	G	.	.	MAF_USDA=12.5
NC_035093.1	15700156	.	G	T	.	.	MAF_INRAE=15.789;MAF_USDA=9.167
NC_035093.1	15700233	.	C	A	.	.	MAF_INRAE=13.924;MAF_USDA=5.0
NC_035093.1	15700236	.	C	A	.	.	MAF_USDA=4.762
NC_035093.1	15700277	.	C	G	.	.	MAF_INRAE=15.789;MAF_USDA=19.048
NC_035093.1	15700317	.	C	T	.	.	MAF_INRAE=2.532;MAF_USDA=10.833
NC_035093.1	15700324	.	C	A	.	.	MAF_INRAE=14.557;MAF_USDA=3.571
NC_035093.1	15700339	.	T	A	.	.	MAF_USDA=2.5
NC_035093.1	15700367	.	G	A	.	.	MAF_INRAE=14.557;MAF_USDA=3.571
NC_035093.1	15700382	.	G	T	.	.	MAF_INRAE=46.835;MAF_USDA=26.19
NC_035093.1	15700399	.	T	A	.	.	MAF_USDA=1.19
NC_035093.1	15700525	.	A	T	.	.	MAF_INRAE=2.532;MAF_USDA=3.333
NC_035093.1	15700592	.	G	C	.	.	MAF_INRAE=23.418;MAF_USDA=17.262
NC_035093.1	15700699	.	C	A	.	.	MAF_USDA=1.667
NC_035093.1	15700743	.	C	A	.	.	MAF_INRAE=5.263;MAF_USDA=12.353
NC_035093.1	15700794	.	C	A	.	.	MAF_USDA=1.639
NC_035093.1	15700908	.	C	A	.	.	MAF_USDA=31.25
NC_035093.1	15700914	.	T	C	.	.	MAF_USDA=31.25
NC_035093.1	15701639	.	A	T	.	.	MAF_USDA=18.75
NC_035093.1	15701640	.	G	T	.	.	MAF_USDA=18.75
NC_035093.1	15701685	.	C	T	.	.	MAF_USDA=22.917
NC_035093.1	15701686	.	A	G	.	.	MAF_USDA=25.0
NC_035093.1	15701687	.	C	A	.	.	MAF_USDA=22.917
NC_035093.1	15701707	.	A	C	.	.	MAF_INRAE=10.127;MAF_USDA=2.459
NC_035093.1	15701778	.	C	T	.	.	MAF_USDA=4.118
NC_035093.1	15701922	.	C	G	.	.	MAF_INRAE=32.278;MAF_USDA=39.881
NC_035093.1	15702096	.	T	G	.	.	MAF_USDA=8.333
NC_035093.1	15702127	.	C	T	.	.	MAF_USDA=7.5
NC_035093.1	15702140	.	C	G	.	.	MAF_INRAE=22.785;MAF_USDA=4.762
NC_035093.1	15702150	.	C	T	.	.	MAF_INRAE=10.127;MAF_USDA=3.333
NC_035093.1	15702158	.	T	A	.	.	MAF_INRAE=15.19;MAF_USDA=30.952
NC_035093.1	15702159	.	T	A	.	.	MAF_INRAE=17.5;MAF_USDA=17.262
NC_035093.1	15702160	.	A	T	.	.	MAF_USDA=5.952
NC_035093.1	15702161	.	A	T	.	.	MAF_USDA=3.571
NC_035093.1	15702164	.	T	G	.	.	MAF_INRAE=17.722;MAF_USDA=16.071
NC_035093.1	15702184	.	G	A	.	.	MAF_INRAE=33.544;MAF_USDA=35.714
NC_035093.1	15702230	.	T	A	.	.	MAF_INRAE=32.911
NC_035093.1	15702234	.	A	T	.	.	MAF_INRAE=36.667;MAF_USDA=36.31
NC_035093.1	15702237	.	T	A	.	.	MAF_INRAE=36.667;MAF_USDA=41.667
NC_035093.1	15702250	.	C	T	.	.	MAF_INRAE=10.127;MAF_USDA=3.333
NC_035093.1	15702255	.	T	C	.	.	MAF_INRAE=43.038;MAF_USDA=39.881
NC_035093.1	15702256	.	T	G	.	.	MAF_INRAE=10.127;MAF_USDA=3.333
NC_035093.1	15702263	.	G	T	.	.	MAF_USDA=10.714
NC_035093.1	15702285	.	T	C	.	.	MAF_INRAE=5.263;MAF_USDA=5.952
NC_035093.1	15702286	.	A	T	.	.	MAF_INRAE=22.785;MAF_USDA=44.048
NC_035093.1	15702312	.	T	A	.	.	MAF_INRAE=10.833;MAF_USDA=4.167
NC_035093.1	15702343	.	A	C	.	.	MAF_INRAE=5.263;MAF_USDA=15.882
NC_035093.1	15702452	.	T	C	.	.	MAF_USDA=2.459
NC_035093.1	15702485	.	T	G	.	.	MAF_USDA=6.557
NC_035093.1	15702516	.	A	T	.	.	MAF_INRAE=5.833;MAF_USDA=5.738
NC_035093.1	15702530	.	G	A	.	.	MAF_USDA=1.639
NC_035093.1	15702574	.	G	C	.	.	MAF_USDA=45.833
NC_035093.1	15702586	.	G	A	.	.	MAF_INRAE=35.833;MAF_USDA=40.588
NC_035093.1	15702589	.	C	T	.	.	MAF_INRAE=35.833;MAF_USDA=40.0
NC_035093.1	15702614	.	G	T	.	.	MAF_USDA=4.098
NC_035093.1	15702705	.	T	C	.	.	MAF_USDA=1.765
NC_035093.1	15702755	.	C	T	.	.	MAF_INRAE=25.316;MAF_USDA=19.412
NC_035093.1	15702773	.	G	A	.	.	MAF_INRAE=26.582;MAF_USDA=17.059
NC_035093.1	15702874	.	G	T	.	.	MAF_INRAE=28.481;MAF_USDA=6.25
NC_035093.1	15702895	.	T	A	.	.	MAF_INRAE=11.667;MAF_USDA=2.459
NC_035093.1	15702947	.	G	T	.	.	MAF_INRAE=24.051;MAF_USDA=5.738
NC_035093.1	15702956	.	A	C	.	.	MAF_INRAE=31.013;MAF_USDA=20.0
NC_035093.1	15703003	.	T	C	.	.	MAF_INRAE=15.19;MAF_USDA=4.118
NC_035093.1	15703023	.	G	A	.	.	MAF_INRAE=12.025;MAF_USDA=5.294
NC_035093.1	15703037	.	A	T	.	.	MAF_USDA=15.882
NC_035093.1	15703098	.	C	G	.	.	MAF_USDA=4.098
NC_035093.1	15703105	.	G	A	.	.	MAF_INRAE=44.304;MAF_USDA=34.118
NC_035093.1	15703136	.	G	C	.	.	MAF_USDA=4.098
NC_035093.1	15703161	.	C	A	.	.	MAF_INRAE=15.789;MAF_USDA=7.059
NC_035093.1	15703300	.	T	A	.	.	MAF_INRAE=36.076;MAF_USDA=39.583
NC_035093.1	15703378	.	T	G	.	.	MAF_USDA=4.167
NC_035093.1	15703379	.	T	A	.	.	MAF_USDA=4.167
NC_035093.1	15703380	.	T	G	.	.	MAF_USDA=4.167
NC_035093.1	15703401	.	G	T	.	.	MAF_USDA=2.083
NC_035093.1	15703469	.	C	T	.	.	MAF_INRAE=15.789
NC_035093.1	15703475	.	A	C	.	.	MAF_USDA=3.279
NC_035093.1	15703615	.	T	C	.	.	MAF_INRAE=13.291;MAF_USDA=10.0
NC_035093.1	15703653	.	C	A	.	.	MAF_INRAE=13.291;MAF_USDA=7.647
NC_035093.1	15703662	.	G	C	.	.	MAF_USDA=1.639
NC_035093.1	15703766	.	GCATCGGGACA	GCATCGGGACG	.	.	MAF_USDA=27.083
NC_035093.1	15703776	.	A	G	.	.	MAF_INRAE=10.0
NC_035093.1	15703800	.	G	A	.	.	MAF_INRAE=18.987;MAF_USDA=4.167
NC_035093.1	15703858	.	T	C	.	.	MAF_USDA=1.639
NC_035093.1	15703888	.	G	T	.	.	MAF_INRAE=44.304;MAF_USDA=21.176
NC_035093.1	15704049	.	C	G	.	.	MAF_INRAE=21.519;MAF_USDA=21.765
NC_035093.1	15704254	.	G	A	.	.	MAF_USDA=8.824
NC_035093.1	15704323	.	C	T	.	.	MAF_INRAE=1.667;MAF_USDA=8.235
NC_035093.1	15704366	.	C	T	.	.	MAF_INRAE=21.519;MAF_USDA=18.824
NC_035093.1	15704611	.	C	T	.	.	MAF_USDA=8.333
NC_035093.1	15704662	.	A	G	.	.	MAF_USDA=18.75
NC_035093.1	15704696	.	C	T	.	.	MAF_USDA=6.25
NC_035093.1	15704698	.	T	G	.	.	MAF_USDA=2.353
NC_035093.1	15704721	.	C	T	.	.	MAF_INRAE=24.684;MAF_USDA=7.377
NC_035093.1	15704726	.	C	T	.	.	MAF_INRAE=13.291;MAF_USDA=18.235
NC_035093.1	15704809	.	T	G	.	.	MAF_INRAE=15.789;MAF_USDA=2.941
NC_035093.1	15704812	.	C	T	.	.	MAF_INRAE=11.667;MAF_USDA=1.639
NC_035093.1	15704822	.	G	C	.	.	MAF_INRAE=34.81;MAF_USDA=8.824
NC_035093.1	15704889	.	C	A	.	.	MAF_USDA=8.197
NC_035093.1	15704904	.	C	T	.	.	MAF_USDA=8.197
NC_035093.1	15704940	.	A	C	.	.	MAF_INRAE=13.924;MAF_USDA=18.452
NC_035093.1	15705023	.	G	C	.	.	MAF_USDA=2.459
NC_035093.1	15705104	.	C	A	.	.	MAF_INRAE=38.608;MAF_USDA=46.471
NC_035093.1	15705117	.	G	T	.	.	MAF_USDA=8.235
NC_035093.1	15705219	.	G	A	.	.	MAF_INRAE=26.582;MAF_USDA=16.667
NC_035093.1	15705320	.	T	C	.	.	MAF_INRAE=9.167
NC_035093.1	15705321	.	C	T	.	.	MAF_INRAE=40.833
NC_035093.1	15705329	.	A	G	.	.	MAF_USDA=7.647
NC_035093.1	15705335	.	G	C	.	.	MAF_INRAE=7.5
NC_035093.1	15705358	.	C	T	.	.	MAF_USDA=4.706
NC_035093.1	15705364	.	T	A	.	.	MAF_USDA=1.639
NC_035093.1	15705396	.	G	T	.	.	MAF_USDA=7.377
NC_035093.1	15705410	.	G	T	.	.	MAF_USDA=3.529
NC_035093.1	15705413	.	G	A	.	.	MAF_INRAE=25.316;MAF_USDA=21.765
NC_035093.1	15705455	.	G	C	.	.	MAF_INRAE=39.241;MAF_USDA=47.059
NC_035093.1	15705466	.	A	G	.	.	MAF_INRAE=38.608;MAF_USDA=41.765
NC_035093.1	15705469	.	G	A	.	.	MAF_INRAE=22.5;MAF_USDA=2.941
NC_035093.1	15705515	.	C	G	.	.	MAF_INRAE=13.924;MAF_USDA=17.647
NC_035093.1	15705559	.	T	G	.	.	MAF_USDA=2.941
NC_035093.1	15705572	.	T	C	.	.	MAF_INRAE=6.667
NC_035093.1	15705579	.	G	A	.	.	MAF_INRAE=5.833
NC_035093.1	15705619	.	C	G	.	.	MAF_INRAE=4.167
NC_035093.1	15705727	.	C	A	.	.	MAF_USDA=8.824
NC_035093.1	15705760	.	T	C	.	.	MAF_USDA=4.918
NC_035093.1	15705801	.	C	T	.	.	MAF_USDA=1.639
NC_035093.1	15705811	.	G	A	.	.	MAF_INRAE=15.789
NC_035093.1	15705816	.	A	T	.	.	MAF_INRAE=18.354
NC_035093.1	15705843	.	C	G	.	.	MAF_INRAE=24.051;MAF_USDA=25.882
NC_035093.1	15705895	.	C	T	.	.	MAF_USDA=8.824
NC_035093.1	15705896	.	G	C	.	.	MAF_INRAE=22.785;MAF_USDA=5.738
NC_035093.1	15705997	.	T	C	.	.	MAF_INRAE=20.0;MAF_USDA=16.667
NC_035093.1	15706024	.	T	A	.	.	MAF_USDA=7.647
NC_035093.1	15706077	.	T	C	.	.	MAF_INRAE=11.667
NC_035093.1	15706086	.	A	C	.	.	MAF_INRAE=18.354;MAF_USDA=2.353
NC_035093.1	15706096	.	T	C	.	.	MAF_INRAE=10.833
NC_035093.1	15706135	.	A	T	.	.	MAF_USDA=7.647
NC_035093.1	15706140	.	A	C	.	.	MAF_INRAE=24.051;MAF_USDA=16.667
NC_035093.1	15706143	.	G	A	.	.	MAF_USDA=7.647
NC_035093.1	15706150	.	C	T	.	.	MAF_INRAE=9.167
NC_035093.1	15706217	.	C	T	.	.	MAF_USDA=3.279
NC_035093.1	15706274	.	C	T	.	.	MAF_INRAE=15.789
NC_035093.1	15706293	.	G	A	.	.	MAF_USDA=2.459
NC_035093.1	15706364	.	G	A	.	.	MAF_INRAE=29.167;MAF_USDA=14.754
NC_035093.1	15706371	.	T	G	.	.	MAF_INRAE=32.5;MAF_USDA=18.75
NC_035093.1	15706378	.	C	T	.	.	MAF_INRAE=15.0
NC_035093.1	15706393	.	C	A	.	.	MAF_INRAE=18.333
NC_035093.1	15706407	.	G	A	.	.	MAF_INRAE=29.167
NC_035093.1	15706455	.	G	A	.	.	MAF_USDA=8.824
NC_035093.1	15706473	.	A	G	.	.	MAF_INRAE=5.833
NC_035093.1	15706521	.	C	A	.	.	MAF_INRAE=6.667
NC_035093.1	15706525	.	T	A	.	.	MAF_INRAE=1.667
NC_035093.1	15706538	.	A	T	.	.	MAF_INRAE=21.667;MAF_USDA=21.176
NC_035093.1	15706597	.	G	A	.	.	MAF_USDA=5.738
NC_035093.1	15706599	.	T	C	.	.	MAF_INRAE=3.333
NC_035093.1	15706652	.	T	G	.	.	MAF_INRAE=2.632;MAF_USDA=7.059
NC_035093.1	15706664	.	C	T	.	.	MAF_INRAE=6.667;MAF_USDA=11.475
NC_035093.1	15706668	.	G	A	.	.	MAF_INRAE=7.5;MAF_USDA=37.5
NC_035093.1	15706682	.	C	T	.	.	MAF_USDA=5.882
NC_035093.1	15706702	.	C	T	.	.	MAF_USDA=10.417
NC_035093.1	15706716	.	A	T	.	.	MAF_INRAE=15.0
NC_035093.1	15706722	.	A	G	.	.	MAF_USDA=3.279
NC_035093.1	15706733	.	C	G	.	.	MAF_USDA=11.176
NC_035093.1	15706757	.	C	T	.	.	MAF_USDA=21.311
NC_035093.1	15706788	.	G	T	.	.	MAF_INRAE=48.333
NC_035093.1	15706792	.	C	A	.	.	MAF_USDA=5.738
NC_035093.1	15706808	.	C	T	.	.	MAF_USDA=3.279
NC_035093.1	15706843	.	C	T	.	.	MAF_USDA=4.118
NC_035093.1	15706866	.	G	T	.	.	MAF_USDA=7.377
NC_035093.1	15706867	.	C	T	.	.	MAF_USDA=4.098
NC_035093.1	15706875	.	G	A	.	.	MAF_USDA=13.115
NC_035093.1	15706887	.	G	C	.	.	MAF_USDA=4.098
NC_035093.1	15706916	.	T	A	.	.	MAF_USDA=11.667
NC_035093.1	15707035	.	T	C	.	.	MAF_USDA=16.667
NC_035093.1	15707045	.	T	G	.	.	MAF_USDA=17.262
NC_035093.1	15707110	.	C	T	.	.	MAF_INRAE=12.658;MAF_USDA=15.882
NC_035093.1	15707115	.	T	G	.	.	MAF_USDA=4.918
NC_035093.1	15707144	.	C	T	.	.	MAF_INRAE=5.263;MAF_USDA=2.083
NC_035093.1	15707153	.	C	T	.	.	MAF_INRAE=20.253;MAF_USDA=2.976
NC_035093.1	15707156	.	G	T	.	.	MAF_INRAE=11.667;MAF_USDA=1.667
NC_035093.1	15707190	.	A	T	.	.	MAF_USDA=1.667
NC_035093.1	15707214	.	A	G	.	.	MAF_INRAE=25.316
NC_035093.1	15707260	.	G	A	.	.	MAF_INRAE=11.667;MAF_USDA=3.279
NC_035093.1	15707289	.	C	A	.	.	MAF_INRAE=24.684
NC_035093.1	15707349	.	A	C	.	.	MAF_USDA=10.0
NC_035093.1	15707355	.	C	T	.	.	MAF_USDA=4.098
NC_035093.1	15707384	.	C	T	.	.	MAF_INRAE=5.263;MAF_USDA=10.588
NC_035093.1	15707403	.	T	A	.	.	MAF_INRAE=11.667;MAF_USDA=1.639
NC_035093.1	15707433	.	G	T	.	.	MAF_USDA=8.235
NC_035093.1	15707454	.	C	T	.	.	MAF_INRAE=24.684;MAF_USDA=25.294
NC_035093.1	15707462	.	C	G	.	.	MAF_USDA=2.459
NC_035093.1	15707492	.	C	A	.	.	MAF_USDA=1.639
NC_035093.1	15707498	.	A	T	.	.	MAF_USDA=4.098
NC_035093.1	15707538	.	G	A	.	.	MAF_INRAE=20.0
NC_035093.1	15707541	.	T	G	.	.	MAF_USDA=8.824
NC_035093.1	15707659	.	G	A	.	.	MAF_USDA=2.459
NC_035093.1	15707672	.	A	G	.	.	MAF_INRAE=39.474
NC_035093.1	15707702	.	C	T	.	.	MAF_INRAE=21.519;MAF_USDA=20.0
NC_035093.1	15707758	.	G	A	.	.	MAF_INRAE=6.667;MAF_USDA=29.167
NC_035093.1	15707764	.	C	T	.	.	MAF_INRAE=5.0;MAF_USDA=9.016
NC_035093.1	15707793	.	A	G	.	.	MAF_USDA=2.083
NC_035093.1	15707802	.	C	T	.	.	MAF_USDA=2.083
NC_035093.1	15707807	.	C	T	.	.	MAF_INRAE=13.158
NC_035093.1	15707816	.	C	T	.	.	MAF_USDA=1.639
NC_035093.1	15707823	.	A	C	.	.	MAF_INRAE=3.333
NC_035093.1	15707824	.	C	A	.	.	MAF_INRAE=3.333
NC_035093.1	15707835	.	G	A	.	.	MAF_USDA=5.738
NC_035093.1	15707842	.	C	T	.	.	MAF_INRAE=20.0;MAF_USDA=50.0
NC_035093.1	15707865	.	G	A	.	.	MAF_INRAE=1.667
NC_035093.1	15707912	.	G	T	.	.	MAF_INRAE=8.333
NC_035093.1	15707953	.	A	T	.	.	MAF_USDA=1.639
NC_035093.1	15707957	.	C	T	.	.	MAF_INRAE=2.5;MAF_USDA=12.5
NC_035093.1	15708036	.	G	A	.	.	MAF_USDA=8.696
NC_035093.1	15708105	.	T	C	.	.	MAF_USDA=17.391
NC_035093.1	15708130	.	G	A	.	.	MAF_USDA=39.13
NC_035093.1	15708142	.	G	A	.	.	MAF_USDA=47.917
NC_035093.1	15708158	.	G	T	.	.	MAF_USDA=14.583
NC_035093.1	15708252	.	C	G	.	.	MAF_USDA=29.167
NC_035093.1	15708321	.	T	G	.	.	MAF_USDA=8.696
NC_035093.1	15708326	.	C	G	.	.	MAF_INRAE=5.833
NC_035093.1	15708393	.	G	T	.	.	MAF_INRAE=5.833
NC_035093.1	15708441	.	C	T	.	.	MAF_USDA=38.636
NC_035093.1	15708711	.	G	A	.	.	MAF_USDA=8.696
NC_035093.1	15708712	.	T	C	.	.	MAF_INRAE=23.333
NC_035093.1	15708718	.	G	A	.	.	MAF_INRAE=4.167
NC_035093.1	15709560	.	T	C	.	.	MAF_USDA=2.273
NC_035093.1	15709674	.	T	G	.	.	MAF_USDA=20.455
NC_035093.1	15709712	.	G	C	.	.	MAF_USDA=4.545
NC_035093.1	15709756	.	T	C	.	.	MAF_USDA=9.091
NC_035093.1	15709797	.	C	T	.	.	MAF_USDA=9.091
NC_035093.1	15709927	.	C	A	.	.	MAF_INRAE=28.481;MAF_USDA=41.667
NC_035093.1	15709948	.	G	A	.	.	MAF_USDA=8.235
NC_035093.1	15709984	.	T	C	.	.	MAF_USDA=8.235
NC_035093.1	15709986	.	A	T	.	.	MAF_USDA=8.235
NC_035093.1	15709988	.	A	C	.	.	MAF_USDA=8.824
NC_035093.1	15709997	.	A	G	.	.	MAF_USDA=8.824
NC_035093.1	15710075	.	A	T	.	.	MAF_INRAE=33.544;MAF_USDA=22.917
NC_035093.1	15710154	.	C	G	.	.	MAF_INRAE=24.051;MAF_USDA=7.377
NC_035093.1	15710215	.	C	T	.	.	MAF_USDA=9.091
NC_035093.1	15710231	.	T	C	.	.	MAF_USDA=18.75
NC_035093.1	15710248	.	T	C	.	.	MAF_USDA=8.824
NC_035093.1	15710249	.	A	G	.	.	MAF_USDA=8.824
NC_035093.1	15710305	.	G	A	.	.	MAF_USDA=1.639
NC_035093.1	15710403	.	C	T	.	.	MAF_USDA=1.639
NC_035093.1	15710446	.	A	G	.	.	MAF_INRAE=23.418;MAF_USDA=7.377
NC_035093.1	15710538	.	T	C	.	.	MAF_USDA=11.765
NC_035093.1	15710549	.	A	C	.	.	MAF_USDA=1.639
NC_035093.1	15710591	.	G	T	.	.	MAF_USDA=9.412
NC_035093.1	15710598	.	T	C	.	.	MAF_INRAE=30.38;MAF_USDA=10.417
NC_035093.1	15710621	.	T	C	.	.	MAF_USDA=1.639
NC_035093.1	15710623	.	C	G	.	.	MAF_INRAE=30.38;MAF_USDA=39.412
NC_035093.1	15710641	.	T	C	.	.	MAF_INRAE=13.291;MAF_USDA=24.118
NC_035093.1	15710747	.	T	C	.	.	MAF_USDA=1.639
NC_035093.1	15710750	.	C	A	.	.	MAF_INRAE=15.789;MAF_USDA=1.639
NC_035093.1	15710774	.	A	G	.	.	MAF_INRAE=13.291;MAF_USDA=18.235
NC_035093.1	15710887	.	T	G	.	.	MAF_INRAE=27.848;MAF_USDA=8.197
NC_035093.1	15710898	.	G	A	.	.	MAF_USDA=12.353
NC_035093.1	15710950	.	T	G	.	.	MAF_INRAE=20.886;MAF_USDA=28.824
NC_035093.1	15710970	.	T	A	.	.	MAF_USDA=10.417
NC_035093.1	15710971	.	T	A	.	.	MAF_USDA=18.293
NC_035093.1	15710980	.	A	T	.	.	MAF_USDA=1.19
NC_035093.1	15710982	.	C	T	.	.	MAF_INRAE=20.253;MAF_USDA=6.471
NC_035093.1	15710986	.	T	A	.	.	MAF_INRAE=34.177;MAF_USDA=12.295
NC_035093.1	15711040	.	T	C	.	.	MAF_USDA=5.294
NC_035093.1	15711211	.	T	C	.	.	MAF_USDA=11.765
NC_035093.1	15711329	.	T	C	.	.	MAF_INRAE=48.101;MAF_USDA=49.412
NC_035093.1	15711344	.	A	G	.	.	MAF_INRAE=10.127;MAF_USDA=29.412
NC_035093.1	15711370	.	A	T	.	.	MAF_USDA=2.353
NC_035093.1	15711436	.	C	T	.	.	MAF_INRAE=5.263;MAF_USDA=5.882
NC_035093.1	15711454	.	C	G	.	.	MAF_USDA=3.529
NC_035093.1	15711541	.	C	T	.	.	MAF_INRAE=43.671;MAF_USDA=22.353
NC_035093.1	15711563	.	C	T	.	.	MAF_INRAE=5.263;MAF_USDA=13.529
NC_035093.1	15711603	.	A	G	.	.	MAF_INRAE=10.759;MAF_USDA=23.529
NC_035093.1	15711678	.	G	T	.	.	MAF_USDA=8.197
NC_035093.1	15711774	.	A	T	.	.	MAF_USDA=33.333
NC_035093.1	15711897	.	C	T	.	.	MAF_INRAE=11.667;MAF_USDA=1.639
NC_035093.1	15711978	.	C	G	.	.	MAF_INRAE=18.354;MAF_USDA=10.0
NC_035093.1	15711981	.	C	A	.	.	MAF_USDA=2.459
NC_035093.1	15711994	.	G	A	.	.	MAF_USDA=2.459
NC_035093.1	15712067	.	T	C	.	.	MAF_INRAE=43.671;MAF_USDA=25.882
NC_035093.1	15712126	.	C	G	.	.	MAF_INRAE=5.263
NC_035093.1	15712325	.	C	T	.	.	MAF_INRAE=5.263;MAF_USDA=5.882
NC_035093.1	15712333	.	C	T	.	.	MAF_USDA=3.279
NC_035093.1	15712576	.	G	T	.	.	MAF_USDA=1.639
NC_035093.1	15712942	.	C	T	.	.	MAF_INRAE=5.263
NC_035093.1	15712943	.	A	C	.	.	MAF_USDA=4.918
NC_035093.1	15712970	.	A	G	.	.	MAF_USDA=5.294
NC_035093.1	15713032	.	A	C	.	.	MAF_INRAE=10.833;MAF_USDA=7.647
NC_035093.1	15713197	.	C	A	.	.	MAF_INRAE=15.789;MAF_USDA=3.279
NC_035093.1	15713241	.	T	C	.	.	MAF_INRAE=12.025;MAF_USDA=7.647
NC_035093.1	15713242	.	C	A	.	.	MAF_USDA=1.639
NC_035093.1	15713273	.	G	T	.	.	MAF_USDA=15.294
NC_035093.1	15713360	.	G	A	.	.	MAF_INRAE=24.051;MAF_USDA=7.377
NC_035093.1	15713395	.	C	T	.	.	MAF_INRAE=5.263;MAF_USDA=9.016
NC_035093.1	15713570	.	A	T	.	.	MAF_USDA=10.588
NC_035093.1	15713585	.	C	T	.	.	MAF_USDA=6.471
NC_035093.1	15713651	.	G	T	.	.	MAF_INRAE=5.263;MAF_USDA=1.639
NC_035093.1	15713728	.	C	T	.	.	MAF_USDA=3.279
NC_035093.1	15713739	.	T	A	.	.	MAF_INRAE=12.5;MAF_USDA=17.059
NC_035093.1	15713782	.	G	A	.	.	MAF_USDA=13.529
NC_035093.1	15713819	.	C	T	.	.	MAF_INRAE=5.263;MAF_USDA=22.941
NC_035093.1	15713852	.	C	G	.	.	MAF_INRAE=20.253;MAF_USDA=12.941
NC_035093.1	15713902	.	C	T	.	.	MAF_INRAE=5.063;MAF_USDA=1.176
NC_035093.1	15713906	.	C	T	.	.	MAF_USDA=3.279
NC_035093.1	15713907	.	T	G	.	.	MAF_INRAE=33.544;MAF_USDA=30.0
NC_035093.1	15714048	.	A	G	.	.	MAF_INRAE=19.62;MAF_USDA=23.529
NC_035093.1	15714081	.	C	T	.	.	MAF_USDA=10.588
NC_035093.1	15714088	.	A	T	.	.	MAF_INRAE=33.544;MAF_USDA=19.672
NC_035093.1	15714090	.	A	T	.	.	MAF_INRAE=32.5;MAF_USDA=19.672
NC_035093.1	15714093	.	C	T	.	.	MAF_INRAE=31.646;MAF_USDA=48.235
NC_035093.1	15714105	.	C	T	.	.	MAF_INRAE=32.911;MAF_USDA=18.033
NC_035093.1	15714110	.	A	G	.	.	MAF_USDA=3.279
NC_035093.1	15714124	.	C	A	.	.	MAF_USDA=4.098
NC_035093.1	15714125	.	C	A	.	.	MAF_INRAE=24.051;MAF_USDA=25.882
NC_035093.1	15714133	.	G	A	.	.	MAF_INRAE=5.263;MAF_USDA=12.353
NC_035093.1	15714180	.	A	G	.	.	MAF_INRAE=33.544;MAF_USDA=18.033
NC_035093.1	15714185	.	A	T	.	.	MAF_INRAE=33.544;MAF_USDA=18.033
NC_035093.1	15714258	.	G	T	.	.	MAF_USDA=3.279
NC_035093.1	15714286	.	C	G	.	.	MAF_USDA=3.279
NC_035093.1	15714340	.	C	T	.	.	MAF_INRAE=35.443;MAF_USDA=35.294
NC_035093.1	15714346	.	A	C	.	.	MAF_INRAE=5.263;MAF_USDA=5.294
NC_035093.1	15714393	.	C	A	.	.	MAF_INRAE=19.62;MAF_USDA=17.647
NC_035093.1	15714530	.	A	G	.	.	MAF_INRAE=12.5;MAF_USDA=6.471
NC_035093.1	15714533	.	A	G	.	.	MAF_USDA=4.098
NC_035093.1	15714540	.	A	C	.	.	MAF_INRAE=20.253;MAF_USDA=12.941
NC_035093.1	15714593	.	A	G	.	.	MAF_INRAE=5.263;MAF_USDA=37.647
NC_035093.1	15714611	.	C	T	.	.	MAF_INRAE=44.937;MAF_USDA=30.588
NC_035093.1	15714622	.	G	T	.	.	MAF_USDA=1.639
NC_035093.1	15714624	.	C	T	.	.	MAF_USDA=2.459
NC_035093.1	15714691	.	A	T	.	.	MAF_INRAE=44.937;MAF_USDA=38.824
NC_035093.1	15714713	.	C	A	.	.	MAF_INRAE=15.823;MAF_USDA=10.0
NC_035093.1	15714734	.	A	G	.	.	MAF_INRAE=24.051;MAF_USDA=7.377
NC_035093.1	15714740	.	T	C	.	.	MAF_INRAE=36.076;MAF_USDA=13.529
NC_035093.1	15714831	.	C	A	.	.	MAF_INRAE=15.789;MAF_USDA=1.639
NC_035093.1	15714886	.	G	A	.	.	MAF_INRAE=13.924;MAF_USDA=4.167
NC_035093.1	15714915	.	C	T	.	.	MAF_USDA=1.639
NC_035093.1	15714947	.	G	A	.	.	MAF_INRAE=24.051;MAF_USDA=7.377
NC_035093.1	15714972	.	G	A	.	.	MAF_INRAE=14.557;MAF_USDA=2.353
NC_035093.1	15715040	.	G	A	.	.	MAF_USDA=1.639
NC_035093.1	15715047	.	C	A	.	.	MAF_INRAE=24.051;MAF_USDA=38.235
NC_035093.1	15715092	.	C	G	.	.	MAF_USDA=3.529
NC_035093.1	15715127	.	G	A	.	.	MAF_USDA=3.279
NC_035093.1	15715135	.	A	C	.	.	MAF_INRAE=28.481;MAF_USDA=17.647
NC_035093.1	15715191	.	T	G	.	.	MAF_USDA=1.639
NC_035093.1	15715207	.	T	C	.	.	MAF_USDA=3.279
NC_035093.1	15715220	.	C	A	.	.	MAF_USDA=2.083
NC_035093.1	15715330	.	T	A	.	.	MAF_INRAE=5.263;MAF_USDA=5.882
NC_035093.1	15715373	.	T	A	.	.	MAF_INRAE=15.789;MAF_USDA=15.294
NC_035093.1	15715387	.	G	A	.	.	MAF_INRAE=15.789;MAF_USDA=15.882
NC_035093.1	15715412	.	T	A	.	.	MAF_USDA=1.176
NC_035093.1	15715510	.	G	A	.	.	MAF_INRAE=15.823;MAF_USDA=15.882
NC_035093.1	15715561	.	C	T	.	.	MAF_INRAE=36.709;MAF_USDA=24.706
NC_035093.1	15715834	.	G	A	.	.	MAF_INRAE=8.861;MAF_USDA=9.412
NC_035093.1	15715857	.	T	A	.	.	MAF_USDA=1.639
NC_035093.1	15715868	.	T	C	.	.	MAF_USDA=8.824
NC_035093.1	15715873	.	C	A	.	.	MAF_USDA=2.353
NC_035093.1	15715917	.	A	T	.	.	MAF_USDA=9.836
NC_035093.1	15715923	.	T	G	.	.	MAF_INRAE=8.861;MAF_USDA=9.412
NC_035093.1	15715993	.	C	A	.	.	MAF_INRAE=13.924;MAF_USDA=14.118
NC_035093.1	15716076	.	G	C	.	.	MAF_USDA=2.459
NC_035093.1	15716157	.	T	G	.	.	MAF_INRAE=35.443;MAF_USDA=31.176
NC_035093.1	15716177	.	G	A	.	.	MAF_USDA=1.639
NC_035093.1	15716201	.	G	A	.	.	MAF_INRAE=24.051;MAF_USDA=7.647
NC_035093.1	15716218	.	T	C	.	.	MAF_INRAE=20.886;MAF_USDA=12.353
NC_035093.1	15716238	.	A	T	.	.	MAF_USDA=2.459
NC_035093.1	15716319	.	C	A	.	.	MAF_INRAE=14.557;MAF_USDA=3.529
NC_035093.1	15716385	.	A	G	.	.	MAF_USDA=1.765
NC_035093.1	15716418	.	G	A	.	.	MAF_USDA=2.353
NC_035093.1	15716432	.	C	A	.	.	MAF_USDA=8.235
NC_035093.1	15716436	.	T	C	.	.	MAF_USDA=2.459
NC_035093.1	15716437	.	A	C	.	.	MAF_INRAE=49.367;MAF_USDA=33.333
NC_035093.1	15716492	.	C	T	.	.	MAF_INRAE=30.38;MAF_USDA=32.353
NC_035093.1	15716554	.	G	T	.	.	MAF_INRAE=39.873;MAF_USDA=48.824
NC_035093.1	15716580	.	C	A	.	.	MAF_USDA=2.083
NC_035093.1	15716594	.	T	C	.	.	MAF_INRAE=39.241;MAF_USDA=50.0
NC_035093.1	15716617	.	T	G	.	.	MAF_INRAE=49.167
NC_035093.1	15716622	.	T	G	.	.	MAF_INRAE=21.667
NC_035093.1	15716637	.	T	G	.	.	MAF_USDA=9.412
NC_035093.1	15716794	.	T	A	.	.	MAF_USDA=2.459
NC_035093.1	15716837	.	T	A	.	.	MAF_USDA=4.706
NC_035093.1	15716891	.	T	C	.	.	MAF_USDA=10.588
NC_035093.1	15717008	.	T	G	.	.	MAF_INRAE=22.5;MAF_USDA=12.941
NC_035093.1	15717056	.	A	T	.	.	MAF_INRAE=49.167;MAF_USDA=33.333
NC_035093.1	15717123	.	C	A	.	.	MAF_USDA=1.639
NC_035093.1	15717187	.	C	A	.	.	MAF_USDA=11.176
NC_035093.1	15717216	.	G	C	.	.	MAF_USDA=13.115
NC_035093.1	15717219	.	C	T	.	.	MAF_INRAE=30.833;MAF_USDA=30.0
NC_035093.1	15717244	.	T	G	.	.	MAF_USDA=9.836
NC_035093.1	15717305	.	T	C	.	.	MAF_INRAE=20.886;MAF_USDA=20.833
NC_035093.1	15717329	.	G	A	.	.	MAF_INRAE=20.886;MAF_USDA=12.941
NC_035093.1	15717339	.	T	C	.	.	MAF_INRAE=50.0;MAF_USDA=37.059
NC_035093.1	15717362	.	C	T	.	.	MAF_USDA=5.882
NC_035093.1	15717376	.	C	T	.	.	MAF_USDA=1.765
NC_035093.1	15717378	.	A	T	.	.	MAF_INRAE=27.215;MAF_USDA=12.941
NC_035093.1	15717402	.	C	T	.	.	MAF_USDA=9.016
NC_035093.1	15717438	.	G	T	.	.	MAF_USDA=20.588
NC_035093.1	15717439	.	G	T	.	.	MAF_USDA=2.353
NC_035093.1	15717450	.	A	T	.	.	MAF_USDA=8.824
NC_035093.1	15717452	.	A	G	.	.	MAF_USDA=8.824
NC_035093.1	15717473	.	G	A	.	.	MAF_USDA=6.667
NC_035093.1	15717476	.	C	T	.	.	MAF_USDA=5.0
NC_035093.1	15717522	.	A	C	.	.	MAF_USDA=8.824
NC_035093.1	15717651	.	A	G	.	.	MAF_INRAE=39.873;MAF_USDA=34.118
NC_035093.1	15717685	.	C	T	.	.	MAF_INRAE=39.873;MAF_USDA=32.941
NC_035093.1	15717794	.	G	T	.	.	MAF_USDA=4.706
NC_035093.1	15717796	.	T	A	.	.	MAF_USDA=8.197
NC_035093.1	15717804	.	A	G	.	.	MAF_USDA=9.016
NC_035093.1	15717822	.	G	A	.	.	MAF_USDA=9.836
NC_035093.1	15717825	.	T	A	.	.	MAF_USDA=8.235
NC_035093.1	15717845	.	C	T	.	.	MAF_INRAE=5.263;MAF_USDA=5.882
NC_035093.1	15717945	.	G	T	.	.	MAF_INRAE=24.051;MAF_USDA=8.235
NC_035093.1	15718002	.	G	A	.	.	MAF_INRAE=15.789
NC_035093.1	15718068	.	C	T	.	.	MAF_USDA=4.918
NC_035093.1	15718105	.	A	C	.	.	MAF_INRAE=49.367;MAF_USDA=37.647
NC_035093.1	15718108	.	G	T	.	.	MAF_INRAE=50.0;MAF_USDA=36.471
NC_035093.1	15718191	.	G	T	.	.	MAF_USDA=3.279
NC_035093.1	15718205	.	G	C	.	.	MAF_INRAE=48.734;MAF_USDA=36.471
NC_035093.1	15718224	.	T	C	.	.	MAF_USDA=1.639
NC_035093.1	15718230	.	C	T	.	.	MAF_INRAE=48.734;MAF_USDA=36.471
NC_035093.1	15718247	.	A	T	.	.	MAF_INRAE=15.789
NC_035093.1	15718252	.	C	A	.	.	MAF_INRAE=48.734;MAF_USDA=42.941
NC_035093.1	15718295	.	G	T	.	.	MAF_INRAE=7.595;MAF_USDA=3.529
NC_035093.1	15718308	.	T	A	.	.	MAF_USDA=4.918
NC_035093.1	15718335	.	C	A	.	.	MAF_INRAE=14.557;MAF_USDA=2.353
NC_035093.1	15718337	.	A	T	.	.	MAF_INRAE=49.167;MAF_USDA=50.0
NC_035093.1	15718360	.	A	C	.	.	MAF_INRAE=48.734;MAF_USDA=37.647
NC_035093.1	15718419	.	T	G	.	.	MAF_INRAE=24.051;MAF_USDA=8.333
NC_035093.1	15718420	.	C	T	.	.	MAF_INRAE=20.0;MAF_USDA=8.333
NC_035093.1	15718424	.	A	T	.	.	MAF_INRAE=49.167;MAF_USDA=44.048
NC_035093.1	15718457	.	G	A	.	.	MAF_INRAE=24.051;MAF_USDA=11.905
NC_035093.1	15718581	.	T	C	.	.	MAF_INRAE=7.595;MAF_USDA=3.529
NC_035093.1	15718622	.	C	A	.	.	MAF_INRAE=24.051;MAF_USDA=17.647
NC_035093.1	15718633	.	T	G	.	.	MAF_INRAE=7.595;MAF_USDA=3.529
NC_035093.1	15718659	.	T	A	.	.	MAF_USDA=9.412
NC_035093.1	15718681	.	C	T	.	.	MAF_USDA=7.377
NC_035093.1	15718695	.	A	G	.	.	MAF_INRAE=17.089;MAF_USDA=10.588
NC_035093.1	15718723	.	T	C	.	.	MAF_USDA=6.557
NC_035093.1	15718727	.	C	T	.	.	MAF_INRAE=46.835;MAF_USDA=35.882
NC_035093.1	15718729	.	G	A	.	.	MAF_USDA=9.016
NC_035093.1	15718750	.	C	A	.	.	MAF_USDA=8.824
NC_035093.1	15718756	.	G	T	.	.	MAF_INRAE=15.789
NC_035093.1	15718845	.	T	C	.	.	MAF_USDA=2.353
NC_035093.1	15718849	.	C	T	.	.	MAF_USDA=38.235
NC_035093.1	15718856	.	G	A	.	.	MAF_USDA=2.083
NC_035093.1	15718859	.	A	T	.	.	MAF_USDA=35.882
NC_035093.1	15718896	.	C	T	.	.	MAF_USDA=35.294
NC_035093.1	15718938	.	T	A	.	.	MAF_INRAE=16.456;MAF_USDA=35.882
NC_035093.1	15718939	.	A	T	.	.	MAF_INRAE=18.333;MAF_USDA=36.471
NC_035093.1	15718944	.	C	T	.	.	MAF_INRAE=16.456;MAF_USDA=37.647
NC_035093.1	15718949	.	A	T	.	.	MAF_INRAE=16.456;MAF_USDA=37.059
NC_035093.1	15719002	.	T	G	.	.	MAF_INRAE=14.557;MAF_USDA=12.941
NC_035093.1	15719007	.	T	A	.	.	MAF_INRAE=5.263;MAF_USDA=8.197
NC_035093.1	15719156	.	C	A	.	.	MAF_USDA=3.279
NC_035093.1	15719191	.	T	C	.	.	MAF_USDA=10.656
NC_035093.1	15719236	.	A	C	.	.	MAF_USDA=13.529
NC_035093.1	15719265	.	G	T	.	.	MAF_INRAE=5.263
NC_035093.1	15719302	.	A	G	.	.	MAF_USDA=4.706
NC_035093.1	15719305	.	T	G	.	.	MAF_INRAE=27.215;MAF_USDA=11.765
NC_035093.1	15719312	.	G	A	.	.	MAF_INRAE=27.215;MAF_USDA=11.765
NC_035093.1	15719318	.	G	T	.	.	MAF_INRAE=15.789;MAF_USDA=1.639
NC_035093.1	15719336	.	G	A	.	.	MAF_USDA=1.176
NC_035093.1	15719395	.	C	T	.	.	MAF_USDA=4.098
NC_035093.1	15719433	.	T	C	.	.	MAF_USDA=2.459
NC_035093.1	15719514	.	C	A	.	.	MAF_USDA=7.377
NC_035093.1	15719523	.	T	C	.	.	MAF_USDA=8.824
NC_035093.1	15719922	.	G	T	.	.	MAF_INRAE=29.747;MAF_USDA=19.412
NC_035093.1	15719925	.	A	T	.	.	MAF_USDA=6.25
NC_035093.1	15719926	.	T	C	.	.	MAF_INRAE=5.263;MAF_USDA=13.529
NC_035093.1	15719944	.	T	C	.	.	MAF_INRAE=5.263;MAF_USDA=13.529
NC_035093.1	15719950	.	A	G	.	.	MAF_USDA=5.294
NC_035093.1	15720042	.	T	G	.	.	MAF_INRAE=5.263;MAF_USDA=5.882
NC_035093.1	15720059	.	T	G	.	.	MAF_INRAE=30.38;MAF_USDA=37.647
NC_035093.1	15720126	.	A	C	.	.	MAF_INRAE=14.557;MAF_USDA=2.941
NC_035093.1	15720187	.	A	T	.	.	MAF_USDA=5.294
NC_035093.1	15720264	.	G	A	.	.	MAF_INRAE=15.789;MAF_USDA=21.176
NC_035093.1	15720281	.	T	C	.	.	MAF_INRAE=29.747;MAF_USDA=32.353
NC_035093.1	15720284	.	A	T	.	.	MAF_INRAE=30.833;MAF_USDA=32.353
NC_035093.1	15720324	.	A	G	.	.	MAF_INRAE=30.38;MAF_USDA=43.529
NC_035093.1	15720396	.	C	T	.	.	MAF_USDA=1.639
NC_035093.1	15720416	.	A	C	.	.	MAF_INRAE=30.38;MAF_USDA=27.059
NC_035093.1	15720472	.	C	T	.	.	MAF_USDA=9.167
NC_035093.1	15720502	.	C	A	.	.	MAF_USDA=6.25
NC_035093.1	15720526	.	A	G	.	.	MAF_USDA=3.279
NC_035093.1	15720544	.	C	T	.	.	MAF_INRAE=46.203;MAF_USDA=38.235
NC_035093.1	15720651	.	G	T	.	.	MAF_INRAE=33.544;MAF_USDA=36.471
NC_035093.1	15720672	.	T	A	.	.	MAF_USDA=1.639
NC_035093.1	15720744	.	G	T	.	.	MAF_INRAE=5.263;MAF_USDA=9.836
NC_035093.1	15720794	.	G	C	.	.	MAF_USDA=6.557
NC_035093.1	15720801	.	C	T	.	.	MAF_USDA=6.557
NC_035093.1	15720805	.	G	T	.	.	MAF_INRAE=22.785;MAF_USDA=18.824
NC_035093.1	15720811	.	T	G	.	.	MAF_INRAE=34.177;MAF_USDA=44.706
NC_035093.1	15720975	.	C	T	.	.	MAF_INRAE=6.962;MAF_USDA=29.412
NC_035093.1	15720980	.	T	A	.	.	MAF_INRAE=25.316;MAF_USDA=26.471
NC_035093.1	15720981	.	T	G	.	.	MAF_INRAE=30.0;MAF_USDA=26.471
NC_035093.1	15721005	.	T	A	.	.	MAF_USDA=9.167
NC_035093.1	15721103	.	A	C	.	.	MAF_INRAE=15.789;MAF_USDA=1.639
NC_035093.1	15721106	.	T	G	.	.	MAF_INRAE=24.051;MAF_USDA=11.765
NC_035093.1	15721419	.	T	G	.	.	MAF_USDA=2.353
NC_035093.1	15721522	.	A	G	.	.	MAF_USDA=2.459
NC_035093.1	15721531	.	A	G	.	.	MAF_USDA=2.459
NC_035093.1	15721573	.	G	A	.	.	MAF_INRAE=37.975;MAF_USDA=47.647
NC_035093.1	15721613	.	C	A	.	.	MAF_INRAE=27.215;MAF_USDA=42.353
NC_035093.1	15721642	.	C	A	.	.	MAF_USDA=11.765
NC_035093.1	15721650	.	T	C	.	.	MAF_INRAE=46.203;MAF_USDA=38.235
NC_035093.1	15721653	.	A	C	.	.	MAF_INRAE=49.167;MAF_USDA=37.059
NC_035093.1	15721654	.	A	T	.	.	MAF_INRAE=49.167;MAF_USDA=37.5
NC_035093.1	15721685	.	A	G	.	.	MAF_USDA=2.459
NC_035093.1	15721695	.	G	T	.	.	MAF_INRAE=44.304;MAF_USDA=47.647
NC_035093.1	15721710	.	T	A	.	.	MAF_INRAE=37.342;MAF_USDA=18.824
NC_035093.1	15721719	.	A	G	.	.	MAF_INRAE=15.789;MAF_USDA=1.765
NC_035093.1	15721862	.	C	T	.	.	MAF_USDA=1.639
NC_035093.1	15721922	.	A	T	.	.	MAF_USDA=1.667
NC_035093.1	15721941	.	G	T	.	.	MAF_INRAE=14.557;MAF_USDA=4.762
NC_035093.1	15721990	.	T	A	.	.	MAF_USDA=10.656
NC_035093.1	15722013	.	G	T	.	.	MAF_INRAE=6.962;MAF_USDA=4.167
NC_035093.1	15722014	.	G	A	.	.	MAF_INRAE=20.0;MAF_USDA=4.167
NC_035093.1	15722016	.	A	G	.	.	MAF_INRAE=12.5
NC_035093.1	15722127	.	C	T	.	.	MAF_INRAE=10.127;MAF_USDA=11.176
NC_035093.1	15722136	.	C	T	.	.	MAF_USDA=2.459
NC_035093.1	15722137	.	G	A	.	.	MAF_INRAE=5.263
NC_035093.1	15722154	.	C	A	.	.	MAF_INRAE=24.051;MAF_USDA=6.471
NC_035093.1	15722183	.	G	T	.	.	MAF_INRAE=19.62;MAF_USDA=42.941
NC_035093.1	15722228	.	T	C	.	.	MAF_INRAE=20.886;MAF_USDA=41.176
NC_035093.1	15722262	.	C	T	.	.	MAF_INRAE=5.263;MAF_USDA=18.75
NC_035093.1	15722329	.	A	G	.	.	MAF_USDA=1.639
NC_035093.1	15722412	.	C	T	.	.	MAF_INRAE=47.468;MAF_USDA=26.471
NC_035093.1	15722453	.	C	T	.	.	MAF_USDA=1.639
NC_035093.1	15722463	.	G	A	.	.	MAF_USDA=1.639
NC_035093.1	15722485	.	A	C	.	.	MAF_INRAE=31.646;MAF_USDA=12.353
NC_035093.1	15722504	.	C	A	.	.	MAF_INRAE=22.785;MAF_USDA=18.824
NC_035093.1	15722514	.	C	T	.	.	MAF_USDA=6.25
NC_035093.1	15722516	.	T	C	.	.	MAF_INRAE=43.038;MAF_USDA=39.412
NC_035093.1	15722567	.	C	T	.	.	MAF_INRAE=32.911;MAF_USDA=23.529
NC_035093.1	15722599	.	C	T	.	.	MAF_INRAE=32.911;MAF_USDA=34.706
NC_035093.1	15722606	.	A	C	.	.	MAF_INRAE=32.911;MAF_USDA=35.294
NC_035093.1	15722679	.	T	G	.	.	MAF_INRAE=24.051;MAF_USDA=6.471
NC_035093.1	15722685	.	G	C	.	.	MAF_INRAE=10.759;MAF_USDA=34.118
NC_035093.1	15722689	.	A	G	.	.	MAF_INRAE=24.051;MAF_USDA=6.471
NC_035093.1	15722695	.	A	C	.	.	MAF_INRAE=34.177;MAF_USDA=40.0
NC_035093.1	15722823	.	C	A	.	.	MAF_USDA=1.639
NC_035093.1	15722833	.	A	C	.	.	MAF_INRAE=10.127;MAF_USDA=4.918
NC_035093.1	15722864	.	T	G	.	.	MAF_USDA=3.279
NC_035093.1	15722914	.	G	T	.	.	MAF_USDA=2.459
NC_035093.1	15722995	.	C	G	.	.	MAF_INRAE=31.646;MAF_USDA=13.529
NC_035093.1	15723012	.	A	G	.	.	MAF_INRAE=32.278
NC_035093.1	15723058	.	T	C	.	.	MAF_INRAE=24.051
NC_035093.1	15723102	.	C	T	.	.	MAF_USDA=6.25
NC_035093.1	15723104	.	G	C	.	.	MAF_USDA=3.279
NC_035093.1	15723107	.	A	C	.	.	MAF_INRAE=38.608;MAF_USDA=9.412
NC_035093.1	15723129	.	C	G	.	.	MAF_INRAE=22.785;MAF_USDA=17.647
NC_035093.1	15723131	.	G	T	.	.	MAF_USDA=5.738
NC_035093.1	15723138	.	G	C	.	.	MAF_USDA=3.279
NC_035093.1	15723222	.	G	A	.	.	MAF_INRAE=23.333;MAF_USDA=21.765
NC_035093.1	15723230	.	T	C	.	.	MAF_INRAE=10.759
NC_035093.1	15723235	.	T	G	.	.	MAF_INRAE=42.405
NC_035093.1	15723292	.	C	T	.	.	MAF_INRAE=37.342;MAF_USDA=5.738
NC_035093.1	15723337	.	A	G	.	.	MAF_INRAE=35.833
NC_035093.1	15723338	.	A	C	.	.	MAF_INRAE=35.833
NC_035093.1	15723357	.	G	C	.	.	MAF_INRAE=35.833
NC_035093.1	15723361	.	G	A	.	.	MAF_INRAE=35.833
NC_035093.1	15723378	.	A	G	.	.	MAF_INRAE=37.5
NC_035093.1	15723382	.	A	G	.	.	MAF_INRAE=37.5
NC_035093.1	15723406	.	G	A	.	.	MAF_INRAE=48.333
NC_035093.1	15723407	.	A	T	.	.	MAF_INRAE=48.333
NC_035093.1	15723422	.	G	A	.	.	MAF_INRAE=24.167
NC_035093.1	15723430	.	A	G	.	.	MAF_INRAE=48.333
NC_035093.1	15723439	.	C	T	.	.	MAF_INRAE=48.333
NC_035093.1	15723442	.	G	A	.	.	MAF_INRAE=48.333
NC_035093.1	15723457	.	T	C	.	.	MAF_INRAE=48.333
NC_035093.1	15723476	.	C	T	.	.	MAF_INRAE=45.0
NC_035093.1	15723484	.	T	C	.	.	MAF_INRAE=43.333
NC_035093.1	15723490	.	G	C	.	.	MAF_INRAE=43.333
NC_035093.1	15723507	.	T	C	.	.	MAF_INRAE=45.833
NC_035093.1	15723576	.	T	G	.	.	MAF_INRAE=38.333
NC_035093.1	15723593	.	C	A	.	.	MAF_INRAE=3.333
NC_035093.1	15723596	.	G	T	.	.	MAF_INRAE=40.0
NC_035093.1	15723599	.	C	G	.	.	MAF_INRAE=6.667
NC_035093.1	15723615	.	G	C	.	.	MAF_INRAE=5.833
NC_035093.1	15723672	.	G	A	.	.	MAF_INRAE=2.5
NC_035093.1	15723673	.	A	T	.	.	MAF_USDA=8.197
NC_035093.1	15723676	.	T	C	.	.	MAF_USDA=1.639
NC_035093.1	15723684	.	G	A	.	.	MAF_USDA=6.557
NC_035093.1	15723688	.	T	C	.	.	MAF_INRAE=27.5
NC_035093.1	15723690	.	A	G	.	.	MAF_INRAE=18.333
NC_035093.1	15723694	.	T	A	.	.	MAF_INRAE=35.833
NC_035093.1	15723699	.	C	T	.	.	MAF_INRAE=38.333
NC_035093.1	15723706	.	A	G	.	.	MAF_INRAE=40.833;MAF_USDA=38.235
NC_035093.1	15723717	.	C	G	.	.	MAF_INRAE=15.833;MAF_USDA=20.588
NC_035093.1	15723719	.	G	A	.	.	MAF_INRAE=7.5;MAF_USDA=28.235
NC_035093.1	15723730	.	C	G	.	.	MAF_INRAE=16.456;MAF_USDA=19.412
NC_035093.1	15723788	.	A	C	.	.	MAF_INRAE=24.684;MAF_USDA=13.529
NC_035093.1	15723823	.	C	T	.	.	MAF_USDA=9.412
NC_035093.1	15723825	.	A	G	.	.	MAF_USDA=9.836
NC_035093.1	15723862	.	C	G	.	.	MAF_INRAE=24.684
NC_035093.1	15723865	.	A	C	.	.	MAF_INRAE=29.167;MAF_USDA=15.882
NC_035093.1	15723873	.	T	A	.	.	MAF_INRAE=6.962;MAF_USDA=6.471
NC_035093.1	15723889	.	G	A	.	.	MAF_INRAE=5.263
NC_035093.1	15723910	.	C	A	.	.	MAF_INRAE=24.684;MAF_USDA=7.059
NC_035093.1	15723951	.	G	A	.	.	MAF_USDA=9.016
NC_035093.1	15723954	.	G	T	.	.	MAF_USDA=12.295
NC_035093.1	15723963	.	G	A	.	.	MAF_INRAE=10.127;MAF_USDA=14.118
NC_035093.1	15723967	.	A	T	.	.	MAF_INRAE=11.667;MAF_USDA=6.557
NC_035093.1	15723968	.	G	A	.	.	MAF_USDA=3.279
NC_035093.1	15723999	.	G	C	.	.	MAF_INRAE=10.127
NC_035093.1	15724000	.	T	C	.	.	MAF_USDA=9.412
NC_035093.1	15724066	.	A	C	.	.	MAF_USDA=1.639
NC_035093.1	15724074	.	A	G	.	.	MAF_USDA=5.882
NC_035093.1	15724101	.	A	G	.	.	MAF_INRAE=15.789
NC_035093.1	15724108	.	G	A	.	.	MAF_USDA=3.279
NC_035093.1	15724125	.	C	G	.	.	MAF_INRAE=34.81;MAF_USDA=42.941
NC_035093.1	15724172	.	G	C	.	.	MAF_USDA=4.706
NC_035093.1	15724219	.	A	G	.	.	MAF_INRAE=47.468;MAF_USDA=49.412
NC_035093.1	15724249	.	T	G	.	.	MAF_USDA=3.279
NC_035093.1	15724284	.	G	A	.	.	MAF_USDA=1.639
NC_035093.1	15724298	.	G	T	.	.	MAF_USDA=1.639
NC_035093.1	15724318	.	G	C	.	.	MAF_INRAE=10.759;MAF_USDA=29.412
NC_035093.1	15724358	.	T	A	.	.	MAF_USDA=3.279
NC_035093.1	15724382	.	T	A	.	.	MAF_INRAE=10.759;MAF_USDA=44.118
NC_035093.1	15724383	.	C	A	.	.	MAF_INRAE=7.5;MAF_USDA=44.118
NC_035093.1	15724398	.	T	C	.	.	MAF_USDA=6.25
NC_035093.1	15724401	.	A	G	.	.	MAF_USDA=6.25
NC_035093.1	15724519	.	A	G	.	.	MAF_INRAE=6.962;MAF_USDA=2.941
NC_035093.1	15724539	.	C	A	.	.	MAF_INRAE=10.759;MAF_USDA=46.471
NC_035093.1	15724547	.	A	T	.	.	MAF_INRAE=10.759;MAF_USDA=47.059
NC_035093.1	15724604	.	A	G	.	.	MAF_INRAE=10.759;MAF_USDA=47.059
NC_035093.1	15724626	.	G	C	.	.	MAF_INRAE=7.5
NC_035093.1	15724633	.	C	T	.	.	MAF_INRAE=7.5
NC_035093.1	15724646	.	A	C	.	.	MAF_INRAE=7.5
NC_035093.1	15724721	.	T	C	.	.	MAF_INRAE=10.759;MAF_USDA=47.647
NC_035093.1	15724722	.	G	T	.	.	MAF_INRAE=7.5;MAF_USDA=47.647
NC_035093.1	15724728	.	A	G	.	.	MAF_INRAE=10.759;MAF_USDA=47.647
NC_035093.1	15724731	.	C	T	.	.	MAF_INRAE=7.5;MAF_USDA=48.235
NC_035093.1	15724788	.	A	T	.	.	MAF_INRAE=10.759;MAF_USDA=47.059
NC_035093.1	15724805	.	G	T	.	.	MAF_INRAE=10.759;MAF_USDA=47.059
NC_035093.1	15724857	.	C	T	.	.	MAF_INRAE=24.051;MAF_USDA=6.471
NC_035093.1	15725053	.	T	A	.	.	MAF_INRAE=10.759;MAF_USDA=46.471
NC_035093.1	15725057	.	T	C	.	.	MAF_INRAE=40.833;MAF_USDA=20.588
NC_035093.1	15725058	.	C	G	.	.	MAF_USDA=3.279
NC_035093.1	15725089	.	T	C	.	.	MAF_USDA=13.529
NC_035093.1	15725110	.	G	A	.	.	MAF_INRAE=37.342;MAF_USDA=20.0
NC_035093.1	15725120	.	G	C	.	.	MAF_USDA=3.279
NC_035093.1	15725266	.	C	T	.	.	MAF_USDA=3.279
NC_035093.1	15725366	.	A	C	.	.	MAF_USDA=6.557
NC_035093.1	15725371	.	T	A	.	.	MAF_INRAE=48.101;MAF_USDA=43.529
NC_035093.1	15725410	.	G	A	.	.	MAF_USDA=7.377
NC_035093.1	15725529	.	G	T	.	.	MAF_USDA=5.294
NC_035093.1	15725581	.	C	T	.	.	MAF_USDA=6.25
NC_035093.1	15725622	.	C	T	.	.	MAF_INRAE=13.924;MAF_USDA=12.353
NC_035093.1	15725626	.	C	A	.	.	MAF_INRAE=24.167;MAF_USDA=41.765
NC_035093.1	15725672	.	A	C	.	.	MAF_INRAE=13.291;MAF_USDA=7.059
NC_035093.1	15725743	.	G	A	.	.	MAF_USDA=2.459
NC_035093.1	15725792	.	A	C	.	.	MAF_USDA=4.118
NC_035093.1	15725923	.	G	A	.	.	MAF_INRAE=5.0
NC_035093.1	15725935	.	G	A	.	.	MAF_INRAE=13.291;MAF_USDA=7.647
NC_035093.1	15725983	.	C	A	.	.	MAF_USDA=1.639
NC_035093.1	15726031	.	A	G	.	.	MAF_INRAE=20.886;MAF_USDA=37.647
NC_035093.1	15726043	.	C	A	.	.	MAF_USDA=1.176
NC_035093.1	15726070	.	A	C	.	.	MAF_INRAE=5.263;MAF_USDA=18.824
NC_035093.1	15726110	.	C	T	.	.	MAF_INRAE=11.392;MAF_USDA=43.529
NC_035093.1	15726131	.	G	T	.	.	MAF_USDA=4.167
NC_035093.1	15726205	.	C	T	.	.	MAF_INRAE=9.494;MAF_USDA=4.918
NC_035093.1	15726213	.	G	A	.	.	MAF_USDA=1.639
NC_035093.1	15726217	.	A	G	.	.	MAF_INRAE=37.975;MAF_USDA=32.941
NC_035093.1	15726256	.	C	T	.	.	MAF_USDA=1.639
NC_035093.1	15726263	.	C	T	.	.	MAF_INRAE=37.342;MAF_USDA=21.176
NC_035093.1	15726304	.	A	G	.	.	MAF_USDA=1.639
NC_035093.1	15726331	.	G	C	.	.	MAF_INRAE=6.962;MAF_USDA=14.118
NC_035093.1	15726437	.	C	T	.	.	MAF_INRAE=48.734;MAF_USDA=49.412
NC_035093.1	15726440	.	C	T	.	.	MAF_USDA=1.639
NC_035093.1	15726503	.	C	T	.	.	MAF_INRAE=48.734;MAF_USDA=48.235
NC_035093.1	15726572	.	C	T	.	.	MAF_INRAE=36.709;MAF_USDA=21.765
NC_035093.1	15726573	.	T	C	.	.	MAF_INRAE=37.342;MAF_USDA=21.176
NC_035093.1	15726638	.	G	A	.	.	MAF_INRAE=5.263;MAF_USDA=6.471
NC_035093.1	15726847	.	G	T	.	.	MAF_INRAE=7.5;MAF_USDA=8.333
NC_035093.1	15726904	.	C	A	.	.	MAF_INRAE=10.127;MAF_USDA=4.918
NC_035093.1	15726918	.	G	T	.	.	MAF_INRAE=41.139;MAF_USDA=24.706
NC_035093.1	15727062	.	C	A	.	.	MAF_INRAE=5.263
NC_035093.1	15727083	.	G	A	.	.	MAF_INRAE=5.0;MAF_USDA=3.333
NC_035093.1	15727195	.	C	A	.	.	MAF_USDA=2.083
NC_035093.1	15727321	.	G	A	.	.	MAF_INRAE=36.709;MAF_USDA=16.667
NC_035093.1	15727338	.	G	A	.	.	MAF_USDA=1.176
NC_035093.1	15727350	.	G	A	.	.	MAF_USDA=1.639
NC_035093.1	15727386	.	C	T	.	.	MAF_INRAE=10.759;MAF_USDA=32.941
NC_035093.1	15727393	.	A	G	.	.	MAF_INRAE=10.127;MAF_USDA=4.918
NC_035093.1	15727400	.	G	A	.	.	MAF_INRAE=10.127;MAF_USDA=10.0
NC_035093.1	15727519	.	G	T	.	.	MAF_INRAE=5.263;MAF_USDA=5.882
NC_035093.1	15727548	.	C	T	.	.	MAF_USDA=4.098
NC_035093.1	15727606	.	T	G	.	.	MAF_USDA=2.459
NC_035093.1	15727620	.	G	A	.	.	MAF_USDA=4.098
NC_035093.1	15727624	.	C	T	.	.	MAF_INRAE=46.835;MAF_USDA=48.824
NC_035093.1	15727647	.	C	A	.	.	MAF_INRAE=46.835;MAF_USDA=50.0
NC_035093.1	15727673	.	T	G	.	.	MAF_INRAE=10.759;MAF_USDA=21.765
NC_035093.1	15727700	.	G	T	.	.	MAF_INRAE=22.785;MAF_USDA=38.824
NC_035093.1	15728000	.	G	T	.	.	MAF_INRAE=48.101;MAF_USDA=49.412
NC_035093.1	15728241	.	A	T	.	.	MAF_INRAE=35.443;MAF_USDA=14.706
NC_035093.1	15728436	.	G	A	.	.	MAF_INRAE=15.789
NC_035093.1	15728491	.	C	A	.	.	MAF_USDA=2.459
NC_035093.1	15728597	.	G	A	.	.	MAF_INRAE=5.263;MAF_USDA=5.882
NC_035093.1	15728641	.	A	C	.	.	MAF_INRAE=41.139;MAF_USDA=21.765
NC_035093.1	15728816	.	A	G	.	.	MAF_INRAE=24.051;MAF_USDA=43.529
NC_035093.1	15728817	.	C	T	.	.	MAF_USDA=5.882
NC_035093.1	15728818	.	G	C	.	.	MAF_USDA=3.279
NC_035093.1	15728831	.	G	A	.	.	MAF_INRAE=29.747;MAF_USDA=40.0
NC_035093.1	15728835	.	C	T	.	.	MAF_USDA=4.918
NC_035093.1	15728970	.	C	A	.	.	MAF_USDA=1.639
NC_035093.1	15728986	.	T	A	.	.	MAF_USDA=3.279
NC_035093.1	15728991	.	T	G	.	.	MAF_USDA=7.059
NC_035093.1	15728993	.	T	G	.	.	MAF_USDA=7.647
NC_035093.1	15729031	.	T	G	.	.	MAF_INRAE=10.526;MAF_USDA=33.529
NC_035093.1	15729056	.	C	T	.	.	MAF_USDA=4.098
NC_035093.1	15729105	.	A	C	.	.	MAF_INRAE=11.667;MAF_USDA=3.279
NC_035093.1	15729133	.	T	C	.	.	MAF_USDA=1.639
NC_035093.1	15729147	.	A	T	.	.	MAF_USDA=2.459
NC_035093.1	15729206	.	A	G	.	.	MAF_INRAE=28.481;MAF_USDA=8.235
NC_035093.1	15729218	.	A	G	.	.	MAF_INRAE=13.924;MAF_USDA=13.529
NC_035093.1	15729238	.	T	A	.	.	MAF_INRAE=22.785;MAF_USDA=12.941
NC_035093.1	15729256	.	A	G	.	.	MAF_INRAE=44.937;MAF_USDA=28.235
NC_035093.1	15729400	.	A	G	.	.	MAF_USDA=4.098
NC_035093.1	15729416	.	C	A	.	.	MAF_INRAE=28.481;MAF_USDA=21.176
NC_035093.1	15729443	.	G	T	.	.	MAF_INRAE=17.089;MAF_USDA=30.0
NC_035093.1	15729541	.	A	T	.	.	MAF_INRAE=5.063;MAF_USDA=20.0
NC_035093.1	15729559	.	G	T	.	.	MAF_INRAE=5.0;MAF_USDA=8.333
NC_035093.1	15729618	.	T	G	.	.	MAF_USDA=2.459
NC_035093.1	15729650	.	C	T	.	.	MAF_INRAE=5.263;MAF_USDA=18.75
NC_035093.1	15729661	.	G	A	.	.	MAF_USDA=7.377
NC_035093.1	15729675	.	G	A	.	.	MAF_USDA=5.882
NC_035093.1	15729684	.	T	C	.	.	MAF_USDA=10.656
NC_035093.1	15729774	.	C	T	.	.	MAF_USDA=1.639
NC_035093.1	15729851	.	A	T	.	.	MAF_INRAE=47.468;MAF_USDA=40.588
NC_035093.1	15729857	.	C	T	.	.	MAF_USDA=3.279
NC_035093.1	15730019	.	G	A	.	.	MAF_USDA=3.279
NC_035093.1	15730204	.	G	A	.	.	MAF_USDA=9.016
NC_035093.1	15730562	.	G	T	.	.	MAF_INRAE=34.81;MAF_USDA=42.353
NC_035093.1	15730576	.	T	G	.	.	MAF_USDA=13.115
NC_035093.1	15730639	.	C	T	.	.	MAF_INRAE=47.468;MAF_USDA=39.412
NC_035093.1	15730752	.	T	A	.	.	MAF_USDA=3.279
NC_035093.1	15730793	.	G	T	.	.	MAF_USDA=4.918
NC_035093.1	15730796	.	A	G	.	.	MAF_INRAE=5.263;MAF_USDA=5.882
NC_035093.1	15730799	.	G	T	.	.	MAF_INRAE=11.667;MAF_USDA=1.639
NC_035093.1	15730847	.	C	A	.	.	MAF_INRAE=5.263
NC_035093.1	15730855	.	C	T	.	.	MAF_INRAE=22.785;MAF_USDA=14.118
NC_035093.1	15731001	.	G	C	.	.	MAF_USDA=1.667
NC_035093.1	15731018	.	G	A	.	.	MAF_INRAE=2.532
NC_035093.1	15731070	.	T	G	.	.	MAF_INRAE=5.0;MAF_USDA=2.5
NC_035093.1	15731119	.	A	T	.	.	MAF_INRAE=34.81;MAF_USDA=12.353
NC_035093.1	15731159	.	A	T	.	.	MAF_USDA=5.738
NC_035093.1	15731237	.	A	C	.	.	MAF_INRAE=13.333
NC_035093.1	15731695	.	C	G	.	.	MAF_INRAE=2.632
NC_035093.1	15731778	.	C	A	.	.	MAF_USDA=9.016
NC_035093.1	15731962	.	T	A	.	.	MAF_INRAE=2.5
NC_035093.1	15732009	.	G	C	.	.	MAF_USDA=17.647
NC_035093.1	15732121	.	A	T	.	.	MAF_USDA=31.25
NC_035093.1	15732135	.	G	T	.	.	MAF_USDA=35.417
NC_035093.1	15732175	.	T	G	.	.	MAF_INRAE=4.167
NC_035093.1	15732176	.	C	A	.	.	MAF_INRAE=4.167
NC_035093.1	15732250	.	C	T	.	.	MAF_INRAE=8.333
NC_035093.1	15732261	.	A	G	.	.	MAF_USDA=2.459
NC_035093.1	15732296	.	A	C	.	.	MAF_USDA=2.5
NC_035093.1	15732298	.	T	A	.	.	MAF_INRAE=2.632;MAF_USDA=4.167
NC_035093.1	15732331	.	A	G	.	.	MAF_INRAE=20.886;MAF_USDA=25.0
NC_035093.1	15732359	.	G	A	.	.	MAF_USDA=8.197
NC_035093.1	15732415	.	G	A	.	.	MAF_USDA=16.471
NC_035093.1	15732423	.	A	C	.	.	MAF_USDA=8.235
NC_035093.1	15732427	.	A	C	.	.	MAF_INRAE=25.316;MAF_USDA=16.471
NC_035093.1	15732470	.	T	C	.	.	MAF_INRAE=2.632;MAF_USDA=4.098
NC_035093.1	15732487	.	G	C	.	.	MAF_INRAE=6.329;MAF_USDA=2.381
NC_035093.1	15732586	.	C	G	.	.	MAF_USDA=1.667
NC_035093.1	15732620	.	C	T	.	.	MAF_INRAE=8.228;MAF_USDA=11.905
NC_035093.1	15732680	.	C	T	.	.	MAF_USDA=3.279
NC_035093.1	15732797	.	A	G	.	.	MAF_USDA=11.176
NC_035093.1	15732932	.	C	A	.	.	MAF_INRAE=5.263
NC_035093.1	15732941	.	G	T	.	.	MAF_USDA=1.639
NC_035093.1	15732949	.	G	T	.	.	MAF_INRAE=15.789;MAF_USDA=2.459
NC_035093.1	15733016	.	G	A	.	.	MAF_USDA=3.279
NC_035093.1	15733246	.	C	A	.	.	MAF_USDA=2.459
NC_035093.1	15733333	.	G	A	.	.	MAF_USDA=2.459
NC_035093.1	15733348	.	C	T	.	.	MAF_USDA=1.639
NC_035093.1	15733470	.	T	A	.	.	MAF_INRAE=8.228;MAF_USDA=2.083
NC_035093.1	15733483	.	G	T	.	.	MAF_USDA=2.459
NC_035093.1	15733527	.	C	T	.	.	MAF_USDA=8.333
NC_035093.1	15733657	.	G	A	.	.	MAF_INRAE=6.329;MAF_USDA=4.918
NC_035093.1	15733740	.	G	A	.	.	MAF_INRAE=12.025;MAF_USDA=5.882
NC_035093.1	15733805	.	G	T	.	.	MAF_INRAE=6.329;MAF_USDA=4.918
NC_035093.1	15733814	.	C	A	.	.	MAF_INRAE=22.152;MAF_USDA=14.118
NC_035093.1	15734028	.	C	T	.	.	MAF_USDA=3.279
NC_035093.1	15734049	.	G	A	.	.	MAF_INRAE=15.789
NC_035093.1	15734120	.	G	A,T	.	.	MAF_INRAE=5.263;MAF_USDA=2.083
NC_035093.1	15734144	.	A	G	.	.	MAF_USDA=3.279
NC_035093.1	15734303	.	A	G	.	.	MAF_USDA=1.639
NC_035093.1	15734328	.	G	A	.	.	MAF_INRAE=6.329;MAF_USDA=4.918
NC_035093.1	15734408	.	C	T	.	.	MAF_USDA=3.279
NC_035093.1	15734498	.	A	C	.	.	MAF_USDA=2.459
NC_035093.1	15734555	.	T	C	.	.	MAF_INRAE=43.038;MAF_USDA=31.765
NC_035093.1	15734749	.	T	G	.	.	MAF_INRAE=17.5;MAF_USDA=1.765
NC_035093.1	15734823	.	C	T	.	.	MAF_USDA=2.459
NC_035093.1	15734867	.	C	A	.	.	MAF_USDA=12.295
NC_035093.1	15734920	.	C	T	.	.	MAF_USDA=2.459
NC_035093.1	15735035	.	C	A	.	.	MAF_INRAE=22.785;MAF_USDA=24.706
NC_035093.1	15735124	.	A	C	.	.	MAF_USDA=7.377
NC_035093.1	15735221	.	A	G	.	.	MAF_USDA=4.918
NC_035093.1	15735265	.	G	C	.	.	MAF_USDA=4.918
NC_035093.1	15735266	.	G	A	.	.	MAF_USDA=4.918
NC_035093.1	15735308	.	A	T	.	.	MAF_INRAE=15.789
NC_035093.1	15735340	.	G	T	.	.	MAF_USDA=1.639
NC_035093.1	15735829	.	G	A	.	.	MAF_USDA=3.279
NC_035093.1	15735885	.	T	A	.	.	MAF_INRAE=21.519;MAF_USDA=14.706
NC_035093.1	15735933	.	A	G	.	.	MAF_USDA=1.639
NC_035093.1	15735998	.	G	T	.	.	MAF_INRAE=34.81;MAF_USDA=12.941
NC_035093.1	15736060	.	G	A	.	.	MAF_USDA=1.639
NC_035093.1	15736108	.	G	T	.	.	MAF_USDA=2.941
NC_035093.1	15736165	.	G	A	.	.	MAF_USDA=2.459
NC_035093.1	15736219	.	C	G	.	.	MAF_USDA=3.279
NC_035093.1	15736236	.	C	T	.	.	MAF_USDA=1.639
NC_035093.1	15736487	.	A	G	.	.	MAF_USDA=4.098
NC_035093.1	15736503	.	G	A	.	.	MAF_INRAE=27.848;MAF_USDA=45.294
NC_035093.1	15736542	.	A	G	.	.	MAF_USDA=17.647
NC_035093.1	15736594	.	C	T	.	.	MAF_USDA=1.639
NC_035093.1	15736644	.	G	T	.	.	MAF_USDA=3.279
NC_035093.1	15736710	.	G	T	.	.	MAF_USDA=2.459
NC_035093.1	15736926	.	G	C	.	.	MAF_INRAE=15.823
NC_035093.1	15736991	.	A	T	.	.	MAF_USDA=1.639
NC_035093.1	15737262	.	G	A	.	.	MAF_INRAE=49.367;MAF_USDA=30.588
NC_035093.1	15737461	.	G	A	.	.	MAF_INRAE=29.114;MAF_USDA=41.667
NC_035093.1	15737506	.	G	A	.	.	MAF_USDA=12.295
NC_035093.1	15737672	.	A	C	.	.	MAF_INRAE=8.228;MAF_USDA=45.882
NC_035093.1	15737691	.	T	C	.	.	MAF_INRAE=8.228;MAF_USDA=45.882
NC_035093.1	15737767	.	A	G	.	.	MAF_INRAE=21.519;MAF_USDA=49.412
NC_035093.1	15737769	.	C	A	.	.	MAF_INRAE=25.0;MAF_USDA=48.235
NC_035093.1	15737816	.	G	A	.	.	MAF_INRAE=21.519;MAF_USDA=48.824
NC_035093.1	15737836	.	G	A	.	.	MAF_INRAE=21.519;MAF_USDA=49.412
NC_035093.1	15737844	.	C	A	.	.	MAF_INRAE=21.519;MAF_USDA=48.824
NC_035093.1	15737914	.	T	G	.	.	MAF_INRAE=21.519;MAF_USDA=49.412
NC_035093.1	15737955	.	C	T	.	.	MAF_INRAE=5.263;MAF_USDA=5.882
NC_035093.1	15737956	.	G	A	.	.	MAF_INRAE=15.789
NC_035093.1	15738159	.	G	A	.	.	MAF_INRAE=28.481;MAF_USDA=49.412
NC_035093.1	15738162	.	A	G	.	.	MAF_INRAE=6.962;MAF_USDA=2.941
NC_035093.1	15738167	.	A	G	.	.	MAF_USDA=4.118
NC_035093.1	15738182	.	C	A	.	.	MAF_INRAE=17.5;MAF_USDA=4.167
NC_035093.1	15738396	.	C	T	.	.	MAF_USDA=7.377
NC_035093.1	15738413	.	C	T	.	.	MAF_INRAE=21.519;MAF_USDA=48.235
NC_035093.1	15738420	.	A	G	.	.	MAF_INRAE=5.263;MAF_USDA=8.824
NC_035093.1	15738540	.	G	A	.	.	MAF_USDA=5.738
NC_035093.1	15738573	.	G	A	.	.	MAF_USDA=1.639
NC_035093.1	15738689	.	A	C	.	.	MAF_USDA=3.279
NC_035093.1	15738697	.	T	C	.	.	MAF_USDA=1.639
NC_035093.1	15738735	.	G	T	.	.	MAF_USDA=6.25
NC_035093.1	15738804	.	A	T	.	.	MAF_USDA=4.706
NC_035093.1	15738861	.	T	G	.	.	MAF_INRAE=8.228;MAF_USDA=24.118
NC_035093.1	15738941	.	C	G	.	.	MAF_USDA=1.667
NC_035093.1	15738980	.	A	C	.	.	MAF_USDA=2.5
NC_035093.1	15738988	.	T	G	.	.	MAF_USDA=2.5
NC_035093.1	15739011	.	C	T	.	.	MAF_USDA=17.5
NC_035093.1	15739101	.	A	T	.	.	MAF_USDA=1.639
NC_035093.1	15739155	.	G	T	.	.	MAF_INRAE=29.114;MAF_USDA=18.824
NC_035093.1	15739160	.	T	C	.	.	MAF_USDA=19.672
NC_035093.1	15739192	.	G	A	.	.	MAF_INRAE=25.0;MAF_USDA=48.235
NC_035093.1	15739196	.	A	G	.	.	MAF_INRAE=25.0;MAF_USDA=46.471
NC_035093.1	15739209	.	G	A	.	.	MAF_INRAE=11.667;MAF_USDA=1.639
NC_035093.1	15739227	.	C	G	.	.	MAF_USDA=1.639
NC_035093.1	15739481	.	C	T	.	.	MAF_USDA=4.098
NC_035093.1	15739551	.	G	A	.	.	MAF_INRAE=44.937;MAF_USDA=15.882
NC_035093.1	15739577	.	A	C	.	.	MAF_USDA=9.836
NC_035093.1	15739592	.	C	T	.	.	MAF_USDA=5.738
NC_035093.1	15739613	.	C	G	.	.	MAF_USDA=5.738
NC_035093.1	15739635	.	C	A	.	.	MAF_USDA=6.557
NC_035093.1	15739637	.	T	C	.	.	MAF_USDA=6.25
NC_035093.1	15739651	.	A	G	.	.	MAF_USDA=7.377
NC_035093.1	15739716	.	G	T	.	.	MAF_INRAE=24.684;MAF_USDA=45.833
NC_035093.1	15739742	.	G	T	.	.	MAF_USDA=3.279
NC_035093.1	15739753	.	G	A	.	.	MAF_USDA=9.016
NC_035093.1	15739754	.	G	A	.	.	MAF_USDA=9.016
NC_035093.1	15739769	.	C	A	.	.	MAF_USDA=4.918
NC_035093.1	15739800	.	T	C	.	.	MAF_INRAE=37.342;MAF_USDA=38.824
NC_035093.1	15739807	.	G	C	.	.	MAF_INRAE=29.114;MAF_USDA=21.765
NC_035093.1	15739914	.	C	G	.	.	MAF_INRAE=5.263;MAF_USDA=6.471
NC_035093.1	15740058	.	C	A	.	.	MAF_INRAE=5.263;MAF_USDA=2.083
NC_035093.1	15740112	.	G	A	.	.	MAF_INRAE=5.263
NC_035093.1	15740113	.	C	T	.	.	MAF_INRAE=24.051;MAF_USDA=32.941
NC_035093.1	15740137	.	T	G	.	.	MAF_INRAE=48.101;MAF_USDA=27.083
NC_035093.1	15740153	.	T	A	.	.	MAF_INRAE=7.595;MAF_USDA=41.176
NC_035093.1	15740159	.	A	C	.	.	MAF_USDA=2.459
NC_035093.1	15740160	.	C	A	.	.	MAF_INRAE=24.051;MAF_USDA=28.235
NC_035093.1	15740176	.	T	A	.	.	MAF_USDA=20.492
NC_035093.1	15740221	.	A	C	.	.	MAF_INRAE=17.5;MAF_USDA=5.294
NC_035093.1	15740225	.	T	G	.	.	MAF_USDA=1.639
NC_035093.1	15740259	.	G	T	.	.	MAF_USDA=2.083
NC_035093.1	15740265	.	T	C	.	.	MAF_INRAE=47.468;MAF_USDA=20.0
NC_035093.1	15740303	.	T	C	.	.	MAF_INRAE=47.468;MAF_USDA=17.647
NC_035093.1	15740484	.	G	A	.	.	MAF_USDA=3.279
NC_035093.1	15740593	.	C	G	.	.	MAF_INRAE=37.342;MAF_USDA=48.235
NC_035093.1	15740624	.	T	A	.	.	MAF_INRAE=36.076;MAF_USDA=35.294
NC_035093.1	15740625	.	A	C	.	.	MAF_USDA=1.639
NC_035093.1	15740688	.	A	G	.	.	MAF_INRAE=17.5;MAF_USDA=2.941
NC_035093.1	15740828	.	C	T	.	.	MAF_USDA=9.016
NC_035093.1	15740866	.	C	A	.	.	MAF_INRAE=37.975;MAF_USDA=47.059
NC_035093.1	15740910	.	G	T	.	.	MAF_USDA=2.459
NC_035093.1	15740988	.	C	T	.	.	MAF_INRAE=5.263;MAF_USDA=5.882
NC_035093.1	15741122	.	T	C	.	.	MAF_USDA=1.639
NC_035093.1	15741162	.	C	A	.	.	MAF_USDA=4.098
NC_035093.1	15741177	.	C	T	.	.	MAF_USDA=4.098
NC_035093.1	15741178	.	C	T	.	.	MAF_USDA=4.098
NC_035093.1	15741180	.	A	C	.	.	MAF_USDA=4.098
NC_035093.1	15741210	.	T	C	.	.	MAF_USDA=4.918
NC_035093.1	15741212	.	C	A	.	.	MAF_INRAE=17.5;MAF_USDA=2.941
NC_035093.1	15741213	.	A	T	.	.	MAF_USDA=4.918
NC_035093.1	15741218	.	A	G	.	.	MAF_USDA=4.918
NC_035093.1	15741223	.	T	G	.	.	MAF_USDA=4.918
NC_035093.1	15741249	.	A	C	.	.	MAF_USDA=4.098
NC_035093.1	15741251	.	G	C	.	.	MAF_USDA=4.098
NC_035093.1	15741262	.	C	T	.	.	MAF_INRAE=2.532;MAF_USDA=3.279
NC_035093.1	15741278	.	T	A	.	.	MAF_INRAE=37.342;MAF_USDA=48.235
NC_035093.1	15741321	.	A	G	.	.	MAF_USDA=2.5
NC_035093.1	15741419	.	T	G	.	.	MAF_USDA=39.759
NC_035093.1	15741472	.	A	G	.	.	MAF_USDA=5.882
NC_035093.1	15741485	.	T	G	.	.	MAF_INRAE=25.949;MAF_USDA=46.471
NC_035093.1	15741521	.	T	A	.	.	MAF_INRAE=34.177;MAF_USDA=29.167
NC_035093.1	15741533	.	T	A	.	.	MAF_INRAE=34.81;MAF_USDA=46.429
NC_035093.1	15741548	.	A	T	.	.	MAF_USDA=7.377
NC_035093.1	15741614	.	A	G	.	.	MAF_INRAE=37.975;MAF_USDA=47.647
NC_035093.1	15741644	.	T	A	.	.	MAF_INRAE=8.228;MAF_USDA=4.706
NC_035093.1	15741645	.	T	G	.	.	MAF_INRAE=40.833;MAF_USDA=45.294
NC_035093.1	15741647	.	G	T	.	.	MAF_INRAE=48.333;MAF_USDA=48.824
NC_035093.1	15741660	.	T	G	.	.	MAF_INRAE=37.342;MAF_USDA=46.471
NC_035093.1	15741669	.	G	A	.	.	MAF_INRAE=37.342;MAF_USDA=47.647
NC_035093.1	15741703	.	C	G	.	.	MAF_INRAE=37.975;MAF_USDA=45.882
NC_035093.1	15741722	.	C	T	.	.	MAF_INRAE=37.342;MAF_USDA=47.059
NC_035093.1	15741751	.	C	T	.	.	MAF_INRAE=37.342;MAF_USDA=29.167
NC_035093.1	15741820	.	G	T	.	.	MAF_INRAE=8.228;MAF_USDA=4.118
NC_035093.1	15741854	.	T	C	.	.	MAF_INRAE=37.342;MAF_USDA=46.471
NC_035093.1	15741877	.	A	T	.	.	MAF_INRAE=37.342;MAF_USDA=47.647
NC_035093.1	15741887	.	C	T	.	.	MAF_INRAE=37.342;MAF_USDA=29.167
NC_035093.1	15741888	.	A	T	.	.	MAF_USDA=2.459
NC_035093.1	15741898	.	T	C	.	.	MAF_INRAE=37.342;MAF_USDA=47.647
NC_035093.1	15741988	.	T	C	.	.	MAF_INRAE=16.667;MAF_USDA=21.765
NC_035093.1	15742025	.	C	A	.	.	MAF_INRAE=6.962;MAF_USDA=4.118
NC_035093.1	15742051	.	G	T	.	.	MAF_USDA=1.639
NC_035093.1	15742135	.	G	C	.	.	MAF_USDA=12.941
NC_035093.1	15742205	.	A	G	.	.	MAF_USDA=2.459
NC_035093.1	15742216	.	C	T	.	.	MAF_USDA=2.542
NC_035093.1	15742232	.	A	C	.	.	MAF_INRAE=15.19;MAF_USDA=28.916
NC_035093.1	15742233	.	T	G	.	.	MAF_USDA=1.695
NC_035093.1	15742240	.	C	T	.	.	MAF_INRAE=14.557;MAF_USDA=15.06
NC_035093.1	15742241	.	G	A	.	.	MAF_INRAE=33.544;MAF_USDA=22.892
NC_035093.1	15742265	.	C	A	.	.	MAF_INRAE=32.911;MAF_USDA=21.084
NC_035093.1	15742298	.	A	G	.	.	MAF_USDA=10.656
NC_035093.1	15742310	.	A	G	.	.	MAF_USDA=5.738
NC_035093.1	15742333	.	T	A	.	.	MAF_INRAE=14.167;MAF_USDA=40.0
NC_035093.1	15742334	.	A	T	.	.	MAF_INRAE=6.329;MAF_USDA=12.295
NC_035093.1	15742393	.	C	A	.	.	MAF_USDA=3.279
NC_035093.1	15742400	.	C	T	.	.	MAF_USDA=2.459
NC_035093.1	15742428	.	C	A	.	.	MAF_INRAE=32.911;MAF_USDA=20.833
NC_035093.1	15742429	.	G	T	.	.	MAF_INRAE=17.5;MAF_USDA=23.81
NC_035093.1	15742430	.	G	A	.	.	MAF_USDA=1.667
NC_035093.1	15742435	.	A	G	.	.	MAF_USDA=1.667
NC_035093.1	15742541	.	T	C	.	.	MAF_INRAE=17.5;MAF_USDA=38.095
NC_035093.1	15742542	.	G	A	.	.	MAF_INRAE=26.667;MAF_USDA=19.643
NC_035093.1	15742557	.	C	A	.	.	MAF_INRAE=32.911;MAF_USDA=21.429
NC_035093.1	15745185	.	A	G	.	.	MAF_USDA=16.667
NC_035093.1	15745239	.	T	C	.	.	MAF_USDA=6.25
NC_035093.1	15745309	.	G	T	.	.	MAF_INRAE=27.5;MAF_USDA=6.25
NC_035093.1	15745358	.	G	T	.	.	MAF_INRAE=8.333;MAF_USDA=2.083
NC_035093.1	15745389	.	G	T	.	.	MAF_INRAE=23.333;MAF_USDA=39.583
NC_035093.1	15745436	.	G	A	.	.	MAF_INRAE=36.667;MAF_USDA=41.667
NC_035093.1	15745491	.	A	G	.	.	MAF_USDA=22.917
NC_035093.1	15745586	.	C	T	.	.	MAF_USDA=6.25
NC_035093.1	15746019	.	C	T	.	.	MAF_USDA=6.25
NC_035093.1	15746020	.	T	G	.	.	MAF_USDA=17.391
NC_035093.1	15746045	.	G	A	.	.	MAF_USDA=16.667
NC_035093.1	15746086	.	C	T	.	.	MAF_USDA=18.75
NC_035093.1	15746304	.	A	G	.	.	MAF_INRAE=24.167
NC_035093.1	15746500	.	T	C	.	.	MAF_INRAE=36.667
NC_035093.1	15746572	.	T	A	.	.	MAF_INRAE=6.667
NC_035093.1	15746903	.	A	T	.	.	MAF_INRAE=5.263;MAF_USDA=18.75
NC_035093.1	15746908	.	A	G	.	.	MAF_INRAE=39.873;MAF_USDA=18.235
NC_035093.1	15746982	.	T	C	.	.	MAF_INRAE=41.772;MAF_USDA=49.412
NC_035093.1	15747006	.	G	A	.	.	MAF_INRAE=6.329;MAF_USDA=8.197
NC_035093.1	15747071	.	T	G	.	.	MAF_USDA=4.918
NC_035093.1	15747129	.	G	T	.	.	MAF_INRAE=7.595;MAF_USDA=30.588
NC_035093.1	15747313	.	A	T	.	.	MAF_INRAE=44.937;MAF_USDA=45.882
NC_035093.1	15747322	.	G	C	.	.	MAF_USDA=6.557
NC_035093.1	15747362	.	A	G	.	.	MAF_USDA=3.529
NC_035093.1	15747375	.	G	T	.	.	MAF_USDA=4.918
NC_035093.1	15747503	.	A	T	.	.	MAF_USDA=3.279
NC_035093.1	15747530	.	A	T	.	.	MAF_INRAE=5.263;MAF_USDA=32.738
NC_035093.1	15747547	.	C	T	.	.	MAF_INRAE=5.263;MAF_USDA=31.176
NC_035093.1	15747662	.	T	C	.	.	MAF_USDA=2.459
NC_035093.1	15747671	.	G	A	.	.	MAF_INRAE=5.263;MAF_USDA=30.588
NC_035093.1	15747787	.	G	A	.	.	MAF_INRAE=41.139;MAF_USDA=18.824
NC_035093.1	15747811	.	G	A	.	.	MAF_INRAE=5.263;MAF_USDA=8.235
NC_035093.1	15747828	.	C	A	.	.	MAF_USDA=1.639
NC_035093.1	15747854	.	C	T	.	.	MAF_INRAE=5.263;MAF_USDA=6.471
NC_035093.1	15747855	.	G	C	.	.	MAF_INRAE=7.5
NC_035093.1	15748008	.	T	C	.	.	MAF_INRAE=36.842;MAF_USDA=19.412
NC_035093.1	15748084	.	G	T	.	.	MAF_INRAE=36.842;MAF_USDA=18.824
NC_035093.1	15748103	.	A	T	.	.	MAF_INRAE=40.506;MAF_USDA=18.824
NC_035093.1	15748119	.	C	A	.	.	MAF_INRAE=5.263;MAF_USDA=4.118
NC_035093.1	15748181	.	C	T	.	.	MAF_INRAE=39.241;MAF_USDA=18.235
NC_035093.1	15748263	.	C	A	.	.	MAF_INRAE=40.506;MAF_USDA=20.588
NC_035093.1	15748298	.	T	G	.	.	MAF_INRAE=41.139;MAF_USDA=18.235
NC_035093.1	15748314	.	A	C	.	.	MAF_INRAE=41.139;MAF_USDA=18.824
NC_035093.1	15748359	.	G	A	.	.	MAF_USDA=4.098
NC_035093.1	15748372	.	A	G	.	.	MAF_INRAE=41.139;MAF_USDA=20.0
NC_035093.1	15748424	.	T	A	.	.	MAF_USDA=7.059
NC_035093.1	15748433	.	G	T	.	.	MAF_USDA=6.557
NC_035093.1	15748469	.	C	A	.	.	MAF_INRAE=5.263;MAF_USDA=6.471
NC_035093.1	15748532	.	G	A	.	.	MAF_INRAE=47.468;MAF_USDA=21.176
NC_035093.1	15748585	.	T	G	.	.	MAF_USDA=2.941
NC_035093.1	15748587	.	T	G	.	.	MAF_USDA=4.098
NC_035093.1	15748593	.	C	T	.	.	MAF_USDA=1.639
NC_035093.1	15748696	.	A	G	.	.	MAF_USDA=2.459
NC_035093.1	15748795	.	T	A	.	.	MAF_INRAE=2.532;MAF_USDA=3.279
NC_035093.1	15748799	.	G	A	.	.	MAF_INRAE=20.253;MAF_USDA=45.294
NC_035093.1	15748800	.	T	G	.	.	MAF_USDA=1.639
NC_035093.1	15748811	.	C	A	.	.	MAF_INRAE=5.263;MAF_USDA=6.471
NC_035093.1	15748822	.	G	T	.	.	MAF_INRAE=18.987;MAF_USDA=7.647
NC_035093.1	15748824	.	A	T	.	.	MAF_INRAE=21.667;MAF_USDA=7.647
NC_035093.1	15748841	.	T	C	.	.	MAF_INRAE=20.886;MAF_USDA=44.706
NC_035093.1	15748910	.	G	T	.	.	MAF_USDA=8.333
NC_035093.1	15749050	.	C	T	.	.	MAF_INRAE=5.263;MAF_USDA=11.176
NC_035093.1	15749078	.	T	C	.	.	MAF_INRAE=35.833
NC_035093.1	15749118	.	G	A	.	.	MAF_USDA=10.588
NC_035093.1	15749223	.	A	G	.	.	MAF_USDA=6.25
NC_035093.1	15749227	.	G	T	.	.	MAF_USDA=1.639
NC_035093.1	15749356	.	A	G	.	.	MAF_INRAE=20.833;MAF_USDA=2.353
NC_035093.1	15749359	.	G	C	.	.	MAF_USDA=3.529
NC_035093.1	15749388	.	G	T	.	.	MAF_INRAE=18.354;MAF_USDA=44.706
NC_035093.1	15749391	.	C	T	.	.	MAF_USDA=4.918
NC_035093.1	15749441	.	G	T	.	.	MAF_USDA=30.12
NC_035093.1	15749503	.	T	C	.	.	MAF_USDA=1.667
NC_035093.1	15749546	.	C	T	.	.	MAF_INRAE=4.167;MAF_USDA=1.667
NC_035093.1	15749575	.	A	G	.	.	MAF_USDA=2.941
NC_035093.1	15749619	.	T	C	.	.	MAF_USDA=4.098
NC_035093.1	15749623	.	T	G	.	.	MAF_USDA=8.197
NC_035093.1	15749783	.	G	A	.	.	MAF_USDA=7.059
NC_035093.1	15749811	.	G	C	.	.	MAF_USDA=8.696
NC_035093.1	15749814	.	A	T	.	.	MAF_USDA=8.696
NC_035093.1	15749877	.	G	A	.	.	MAF_INRAE=7.5
NC_035093.1	15749933	.	C	T	.	.	MAF_USDA=2.5
NC_035093.1	15749947	.	G	T	.	.	MAF_INRAE=4.167;MAF_USDA=13.529
NC_035093.1	15749998	.	A	T	.	.	MAF_INRAE=5.263;MAF_USDA=15.294
NC_035093.1	15750010	.	G	T	.	.	MAF_USDA=2.083
NC_035093.1	15750072	.	C	T	.	.	MAF_USDA=1.639
NC_035093.1	15750084	.	G	T	.	.	MAF_INRAE=15.19;MAF_USDA=46.471
NC_035093.1	15750165	.	T	G	.	.	MAF_INRAE=39.873;MAF_USDA=13.529
NC_035093.1	15750198	.	G	A	.	.	MAF_INRAE=34.81;MAF_USDA=12.941
NC_035093.1	15750204	.	C	A	.	.	MAF_INRAE=15.789
NC_035093.1	15750272	.	G	C	.	.	MAF_USDA=4.098
NC_035093.1	15750293	.	C	T	.	.	MAF_USDA=1.639
NC_035093.1	15750375	.	T	C	.	.	MAF_USDA=1.667
NC_035093.1	15750420	.	T	C	.	.	MAF_INRAE=6.962;MAF_USDA=49.412
NC_035093.1	15750433	.	G	A	.	.	MAF_USDA=4.098
NC_035093.1	15750468	.	C	T	.	.	MAF_INRAE=31.013;MAF_USDA=32.941
NC_035093.1	15750471	.	C	G	.	.	MAF_INRAE=30.833;MAF_USDA=32.353
NC_035093.1	15750701	.	T	C	.	.	MAF_INRAE=23.418;MAF_USDA=14.458
NC_035093.1	15750719	.	C	T	.	.	MAF_INRAE=13.333;MAF_USDA=4.167
NC_035093.1	15750752	.	A	G	.	.	MAF_INRAE=6.962;MAF_USDA=49.398
NC_035093.1	15750757	.	G	A	.	.	MAF_INRAE=40.506;MAF_USDA=33.133
NC_035093.1	15750821	.	C	T	.	.	MAF_INRAE=2.632
NC_035093.1	15750873	.	T	C	.	.	MAF_USDA=7.647
NC_035093.1	15750892	.	G	T	.	.	MAF_INRAE=5.263
NC_035093.1	15750912	.	A	G	.	.	MAF_INRAE=5.263;MAF_USDA=3.529
NC_035093.1	15751020	.	G	C	.	.	MAF_USDA=1.639
NC_035093.1	15751147	.	A	G	.	.	MAF_INRAE=17.089;MAF_USDA=45.882
NC_035093.1	15751176	.	C	T	.	.	MAF_INRAE=22.785;MAF_USDA=13.529
NC_035093.1	15751280	.	A	T	.	.	MAF_INRAE=5.263;MAF_USDA=2.941
NC_035093.1	15751291	.	T	G	.	.	MAF_INRAE=8.228;MAF_USDA=43.529
NC_035093.1	15751309	.	G	T	.	.	MAF_USDA=2.459
NC_035093.1	15751311	.	G	A	.	.	MAF_USDA=8.197
NC_035093.1	15751381	.	G	A	.	.	MAF_USDA=15.882
NC_035093.1	15751392	.	T	G	.	.	MAF_INRAE=21.053;MAF_USDA=3.529
NC_035093.1	15751425	.	G	A	.	.	MAF_INRAE=22.785;MAF_USDA=11.176
NC_035093.1	15751429	.	G	T	.	.	MAF_INRAE=5.0
NC_035093.1	15751456	.	G	T	.	.	MAF_INRAE=5.263;MAF_USDA=18.75
NC_035093.1	15751653	.	A	C	.	.	MAF_INRAE=3.333;MAF_USDA=14.118
NC_035093.1	15751706	.	T	C	.	.	MAF_INRAE=5.263;MAF_USDA=15.294
NC_035093.1	15751889	.	C	A	.	.	MAF_USDA=4.098
NC_035093.1	15752070	.	C	T	.	.	MAF_USDA=5.294
NC_035093.1	15752178	.	T	A	.	.	MAF_INRAE=26.316;MAF_USDA=46.471
NC_035093.1	15752184	.	G	T	.	.	MAF_USDA=2.459
NC_035093.1	15752233	.	G	A	.	.	MAF_USDA=4.118
NC_035093.1	15752249	.	A	T	.	.	MAF_USDA=2.353
NC_035093.1	15752256	.	A	G	.	.	MAF_INRAE=5.263;MAF_USDA=25.882
NC_035093.1	15752394	.	A	G	.	.	MAF_USDA=5.738
NC_035093.1	15752432	.	G	T	.	.	MAF_USDA=1.639
NC_035093.1	15752435	.	A	G	.	.	MAF_USDA=1.639
NC_035093.1	15752436	.	T	A	.	.	MAF_USDA=1.639
NC_035093.1	15752440	.	T	A	.	.	MAF_USDA=1.639
NC_035093.1	15752444	.	T	A	.	.	MAF_USDA=1.639
NC_035093.1	15752445	.	C	T	.	.	MAF_USDA=1.639
NC_035093.1	15752448	.	A	C	.	.	MAF_USDA=1.639
NC_035093.1	15752465	.	G	A	.	.	MAF_USDA=14.706
NC_035093.1	15752468	.	C	T	.	.	MAF_INRAE=21.053;MAF_USDA=42.941
NC_035093.1	15752512	.	A	G	.	.	MAF_USDA=5.738
NC_035093.1	15752550	.	G	T	.	.	MAF_INRAE=21.053;MAF_USDA=8.824
NC_035093.1	15752574	.	T	C	.	.	MAF_INRAE=26.316;MAF_USDA=30.0
NC_035093.1	15752624	.	C	A	.	.	MAF_USDA=1.639
NC_035093.1	15752631	.	G	A	.	.	MAF_USDA=10.0
NC_035093.1	15752700	.	C	T	.	.	MAF_INRAE=5.263;MAF_USDA=18.75
NC_035093.1	15752793	.	C	T	.	.	MAF_USDA=1.639
NC_035093.1	15752823	.	G	T	.	.	MAF_USDA=2.459
NC_035093.1	15752880	.	G	T	.	.	MAF_USDA=2.5
NC_035093.1	15752899	.	G	A	.	.	MAF_USDA=2.459
NC_035093.1	15752907	.	G	A	.	.	MAF_INRAE=24.684;MAF_USDA=38.69
NC_035093.1	15753028	.	C	T	.	.	MAF_INRAE=22.785;MAF_USDA=17.647
NC_035093.1	15753088	.	A	G	.	.	MAF_USDA=2.941
NC_035093.1	15753111	.	C	A	.	.	MAF_USDA=3.279
NC_035093.1	15753153	.	C	A	.	.	MAF_INRAE=5.263;MAF_USDA=10.588
NC_035093.1	15753234	.	C	T	.	.	MAF_USDA=6.471
NC_035093.1	15753235	.	T	G	.	.	MAF_INRAE=5.063;MAF_USDA=41.765
NC_035093.1	15753281	.	T	G	.	.	MAF_INRAE=5.0;MAF_USDA=34.706
NC_035093.1	15753284	.	T	C	.	.	MAF_USDA=3.279
NC_035093.1	15753325	.	C	T	.	.	MAF_USDA=2.459
NC_035093.1	15753370	.	T	G	.	.	MAF_INRAE=4.167;MAF_USDA=16.471
NC_035093.1	15753389	.	A	G	.	.	MAF_USDA=1.639
NC_035093.1	15753442	.	G	T	.	.	MAF_INRAE=7.5
NC_035093.1	15753475	.	T	G	.	.	MAF_USDA=13.934
NC_035093.1	15753637	.	G	T	.	.	MAF_USDA=2.459
NC_035093.1	15753718	.	C	T	.	.	MAF_USDA=3.279
NC_035093.1	15753765	.	C	A	.	.	MAF_INRAE=4.167;MAF_USDA=1.639
NC_035093.1	15753927	.	G	C	.	.	MAF_USDA=13.115
NC_035093.1	15753937	.	A	G	.	.	MAF_USDA=12.295
NC_035093.1	15753991	.	C	A	.	.	MAF_INRAE=5.263;MAF_USDA=5.357
NC_035093.1	15754106	.	T	G	.	.	MAF_USDA=3.279
NC_035093.1	15754143	.	T	A	.	.	MAF_USDA=10.417
NC_035093.1	15754170	.	C	T	.	.	MAF_USDA=12.295
NC_035093.1	15754219	.	G	T	.	.	MAF_INRAE=5.263;MAF_USDA=15.294
NC_035093.1	15754264	.	A	G	.	.	MAF_USDA=5.738
NC_035093.1	15754277	.	C	A	.	.	MAF_USDA=3.279
NC_035093.1	15754296	.	A	G	.	.	MAF_USDA=16.393
NC_035093.1	15754305	.	T	G	.	.	MAF_INRAE=4.167;MAF_USDA=1.639
NC_035093.1	15754345	.	G	T	.	.	MAF_USDA=4.918
NC_035093.1	15754348	.	C	T	.	.	MAF_USDA=2.459
NC_035093.1	15754506	.	T	G	.	.	MAF_USDA=14.754
NC_035093.1	15754557	.	C	T	.	.	MAF_INRAE=4.167
NC_035093.1	15754575	.	G	T	.	.	MAF_INRAE=5.263;MAF_USDA=15.294
NC_035093.1	15754579	.	G	A	.	.	MAF_INRAE=32.5;MAF_USDA=13.529
NC_035093.1	15754683	.	A	G	.	.	MAF_INRAE=5.263;MAF_USDA=17.059
NC_035093.1	15754846	.	A	G	.	.	MAF_INRAE=4.167;MAF_USDA=13.529
NC_035093.1	15754883	.	C	T	.	.	MAF_INRAE=11.392;MAF_USDA=11.176
NC_035093.1	15754891	.	C	T	.	.	MAF_USDA=4.706
NC_035093.1	15754902	.	T	C	.	.	MAF_USDA=1.639
NC_035093.1	15754937	.	C	T	.	.	MAF_USDA=1.639
NC_035093.1	15754948	.	C	A	.	.	MAF_INRAE=21.053;MAF_USDA=35.417
NC_035093.1	15754959	.	G	C	.	.	MAF_USDA=6.471
NC_035093.1	15754967	.	A	C	.	.	MAF_USDA=18.75
NC_035093.1	15754996	.	A	C	.	.	MAF_INRAE=37.342;MAF_USDA=15.882
NC_035093.1	15754997	.	G	A	.	.	MAF_USDA=3.279
NC_035093.1	15755392	.	C	A	.	.	MAF_USDA=2.459
NC_035093.1	15755458	.	G	A	.	.	MAF_USDA=18.75
NC_035093.1	15755461	.	T	C	.	.	MAF_USDA=27.083
NC_035093.1	15755529	.	G	A	.	.	MAF_INRAE=5.263;MAF_USDA=17.059
NC_035093.1	15755583	.	T	G	.	.	MAF_INRAE=5.263;MAF_USDA=16.471
NC_035093.1	15755598	.	G	C	.	.	MAF_INRAE=5.263;MAF_USDA=18.75
NC_035093.1	15755602	.	A	T	.	.	MAF_USDA=16.471
NC_035093.1	15755608	.	G	A	.	.	MAF_USDA=4.098
NC_035093.1	15755609	.	G	A	.	.	MAF_INRAE=5.263;MAF_USDA=16.471
NC_035093.1	15755641	.	G	A	.	.	MAF_INRAE=5.263;MAF_USDA=17.059
NC_035093.1	15755694	.	C	T	.	.	MAF_USDA=1.639
NC_035093.1	15755720	.	T	C	.	.	MAF_INRAE=5.263;MAF_USDA=16.667
NC_035093.1	15755775	.	T	C	.	.	MAF_USDA=2.459
NC_035093.1	15755780	.	T	C	.	.	MAF_USDA=2.459
NC_035093.1	15755801	.	A	G	.	.	MAF_USDA=5.738
NC_035093.1	15755891	.	G	T	.	.	MAF_INRAE=5.263;MAF_USDA=17.647
NC_035093.1	15755900	.	C	G	.	.	MAF_INRAE=5.263;MAF_USDA=16.471
NC_035093.1	15755907	.	C	T	.	.	MAF_INRAE=5.263;MAF_USDA=32.941
NC_035093.1	15755985	.	T	G	.	.	MAF_USDA=2.459
NC_035093.1	15756032	.	G	T	.	.	MAF_INRAE=5.263;MAF_USDA=17.262
NC_035093.1	15756119	.	T	C	.	.	MAF_USDA=2.459
NC_035093.1	15756128	.	G	A	.	.	MAF_USDA=1.639
NC_035093.1	15756217	.	G	A	.	.	MAF_USDA=11.176
NC_035093.1	15756218	.	C	T	.	.	MAF_USDA=11.176
NC_035093.1	15756219	.	T	G	.	.	MAF_USDA=11.176
NC_035093.1	15756221	.	A	T	.	.	MAF_USDA=11.176
NC_035093.1	15756223	.	A	T	.	.	MAF_INRAE=4.167;MAF_USDA=11.176
NC_035093.1	15756354	.	A	T	.	.	MAF_INRAE=5.263;MAF_USDA=6.471
NC_035093.1	15756443	.	T	A	.	.	MAF_USDA=2.459
NC_035093.1	15756460	.	C	T	.	.	MAF_USDA=3.279
NC_035093.1	15756536	.	A	G	.	.	MAF_USDA=9.016
NC_035093.1	15756581	.	A	T	.	.	MAF_INRAE=5.263;MAF_USDA=5.882
NC_035093.1	15756693	.	A	G	.	.	MAF_INRAE=5.263;MAF_USDA=13.529
NC_035093.1	15756701	.	A	C	.	.	MAF_USDA=2.459
NC_035093.1	15756836	.	G	A	.	.	MAF_INRAE=15.789
NC_035093.1	15756865	.	T	C	.	.	MAF_USDA=2.459
NC_035093.1	15756918	.	C	G	.	.	MAF_USDA=5.738
NC_035093.1	15756941	.	G	A	.	.	MAF_USDA=2.459
NC_035093.1	15756944	.	C	A	.	.	MAF_INRAE=5.0;MAF_USDA=19.412
NC_035093.1	15757022	.	C	T	.	.	MAF_INRAE=5.0;MAF_USDA=17.647
NC_035093.1	15757027	.	C	T	.	.	MAF_INRAE=32.911;MAF_USDA=14.706
NC_035093.1	15757031	.	A	G	.	.	MAF_INRAE=36.667;MAF_USDA=14.706
NC_035093.1	15757035	.	G	T	.	.	MAF_INRAE=5.263;MAF_USDA=17.647
NC_035093.1	15757038	.	C	T	.	.	MAF_INRAE=32.911;MAF_USDA=14.706
NC_035093.1	15757062	.	G	A	.	.	MAF_INRAE=32.911;MAF_USDA=14.118
NC_035093.1	15757063	.	G	T	.	.	MAF_INRAE=36.667;MAF_USDA=14.118
NC_035093.1	15757071	.	A	T	.	.	MAF_USDA=3.279
NC_035093.1	15757104	.	G	T	.	.	MAF_INRAE=37.975;MAF_USDA=47.059
NC_035093.1	15757137	.	G	C	.	.	MAF_USDA=1.639
NC_035093.1	15757184	.	G	A	.	.	MAF_INRAE=7.5
NC_035093.1	15757261	.	A	C	.	.	MAF_USDA=1.639
NC_035093.1	15757464	.	G	A	.	.	MAF_USDA=1.639
NC_035093.1	15757531	.	G	A	.	.	MAF_INRAE=37.975;MAF_USDA=47.647
NC_035093.1	15757667	.	C	T	.	.	MAF_INRAE=5.696;MAF_USDA=32.353
NC_035093.1	15757697	.	G	C	.	.	MAF_USDA=3.279
NC_035093.1	15757749	.	A	C	.	.	MAF_USDA=2.5
NC_035093.1	15757752	.	C	T	.	.	MAF_USDA=1.639
NC_035093.1	15757781	.	A	T	.	.	MAF_USDA=1.639
NC_035093.1	15757832	.	G	T	.	.	MAF_USDA=2.941
NC_035093.1	15757923	.	C	T	.	.	MAF_INRAE=11.667;MAF_USDA=2.459
NC_035093.1	15757934	.	A	G	.	.	MAF_USDA=3.279
NC_035093.1	15757952	.	C	A	.	.	MAF_INRAE=37.975;MAF_USDA=48.235
NC_035093.1	15757963	.	G	C	.	.	MAF_USDA=18.75
NC_035093.1	15757964	.	C	T	.	.	MAF_USDA=18.75
NC_035093.1	15757967	.	C	G	.	.	MAF_USDA=18.75
NC_035093.1	15757968	.	C	G	.	.	MAF_USDA=18.75
NC_035093.1	15757971	.	A	G	.	.	MAF_USDA=18.75
NC_035093.1	15757972	.	G	C	.	.	MAF_USDA=18.75
NC_035093.1	15757990	.	T	C	.	.	MAF_INRAE=21.053;MAF_USDA=17.647
NC_035093.1	15758020	.	C	T	.	.	MAF_INRAE=5.0;MAF_USDA=12.353
NC_035093.1	15758021	.	G	A	.	.	MAF_USDA=6.25
NC_035093.1	15758025	.	G	T	.	.	MAF_INRAE=33.544;MAF_USDA=21.765
NC_035093.1	15758026	.	C	T	.	.	MAF_INRAE=37.5;MAF_USDA=21.765
NC_035093.1	15758094	.	T	G	.	.	MAF_INRAE=4.167;MAF_USDA=14.118
NC_035093.1	15758220	.	C	A	.	.	MAF_INRAE=15.789
NC_035093.1	15758251	.	G	A	.	.	MAF_INRAE=32.911;MAF_USDA=18.235
NC_035093.1	15758272	.	G	A	.	.	MAF_USDA=1.639
NC_035093.1	15758395	.	A	G	.	.	MAF_USDA=2.941
NC_035093.1	15758396	.	C	T	.	.	MAF_INRAE=5.263;MAF_USDA=8.235
NC_035093.1	15758437	.	G	A	.	.	MAF_USDA=1.639
NC_035093.1	15758492	.	C	T	.	.	MAF_USDA=2.459
NC_035093.1	15758677	.	C	T	.	.	MAF_INRAE=36.076;MAF_USDA=36.471
NC_035093.1	15758749	.	C	T	.	.	MAF_USDA=1.639
NC_035093.1	15759049	.	C	T	.	.	MAF_USDA=1.639
NC_035093.1	15759183	.	T	C	.	.	MAF_INRAE=36.076;MAF_USDA=35.882
NC_035093.1	15759370	.	C	T	.	.	MAF_INRAE=4.167
NC_035093.1	15759444	.	C	T	.	.	MAF_USDA=1.639
NC_035093.1	15759450	.	G	A	.	.	MAF_USDA=2.353
NC_035093.1	15759623	.	T	A	.	.	MAF_USDA=1.639
NC_035093.1	15761157	.	G	A	.	.	MAF_USDA=20.833
NC_035093.1	15761392	.	C	T	.	.	MAF_USDA=1.639
NC_035093.1	15761393	.	G	A	.	.	MAF_INRAE=4.167;MAF_USDA=18.824
NC_035093.1	15761438	.	A	C	.	.	MAF_INRAE=29.747;MAF_USDA=18.235
NC_035093.1	15761583	.	C	T	.	.	MAF_USDA=4.167
NC_035093.1	15761617	.	T	C	.	.	MAF_INRAE=5.0
NC_035093.1	15761663	.	A	C	.	.	MAF_USDA=1.667
NC_035093.1	15761725	.	C	A	.	.	MAF_USDA=1.765
NC_035093.1	15761799	.	G	A	.	.	MAF_USDA=10.0
NC_035093.1	15761993	.	A	C	.	.	MAF_USDA=6.25
NC_035093.1	15762020	.	T	C	.	.	MAF_USDA=7.647
NC_035093.1	15762156	.	C	A	.	.	MAF_INRAE=37.975;MAF_USDA=38.235
NC_035093.1	15762161	.	C	A	.	.	MAF_INRAE=4.167
NC_035093.1	15762218	.	C	T	.	.	MAF_USDA=4.706
NC_035093.1	15762253	.	A	G	.	.	MAF_USDA=12.353
NC_035093.1	15762291	.	A	T	.	.	MAF_USDA=7.647
NC_035093.1	15762390	.	G	A	.	.	MAF_INRAE=5.0;MAF_USDA=25.882
NC_035093.1	15762424	.	C	T	.	.	MAF_USDA=6.557
NC_035093.1	15762535	.	G	A	.	.	MAF_USDA=2.941
NC_035093.1	15762598	.	C	T	.	.	MAF_USDA=4.098
NC_035093.1	15762603	.	T	A	.	.	MAF_USDA=1.639
NC_035093.1	15762703	.	A	C	.	.	MAF_USDA=3.279
NC_035093.1	15762845	.	T	G	.	.	MAF_INRAE=4.167;MAF_USDA=1.639
NC_035093.1	15762920	.	A	C	.	.	MAF_INRAE=34.177;MAF_USDA=19.412
NC_035093.1	15763002	.	A	G	.	.	MAF_INRAE=4.167;MAF_USDA=25.882
NC_035093.1	15763049	.	T	A	.	.	MAF_USDA=2.459
NC_035093.1	15763063	.	A	G	.	.	MAF_USDA=2.083
NC_035093.1	15763075	.	T	A	.	.	MAF_USDA=6.557
NC_035093.1	15763234	.	C	T	.	.	MAF_INRAE=26.316;MAF_USDA=48.78
NC_035093.1	15763261	.	G	C	.	.	MAF_INRAE=11.392;MAF_USDA=13.559
NC_035093.1	15763464	.	G	A	.	.	MAF_USDA=3.279
NC_035093.1	15763467	.	T	C	.	.	MAF_USDA=4.918
NC_035093.1	15763520	.	A	C	.	.	MAF_INRAE=17.089;MAF_USDA=32.353
NC_035093.1	15763752	.	A	G	.	.	MAF_USDA=6.557
NC_035093.1	15763794	.	C	A	.	.	MAF_USDA=8.197
NC_035093.1	15763926	.	T	C	.	.	MAF_USDA=10.656
NC_035093.1	15763975	.	A	C	.	.	MAF_INRAE=34.81;MAF_USDA=31.176
NC_035093.1	15764185	.	T	C	.	.	MAF_USDA=18.235
NC_035093.1	15764221	.	T	A	.	.	MAF_INRAE=34.177;MAF_USDA=20.588
NC_035093.1	15764264	.	T	G	.	.	MAF_INRAE=34.177;MAF_USDA=18.824
NC_035093.1	15764365	.	T	C	.	.	MAF_INRAE=4.167;MAF_USDA=10.588
NC_035093.1	15764384	.	C	G	.	.	MAF_INRAE=34.81;MAF_USDA=12.353
NC_035093.1	15764419	.	A	G	.	.	MAF_INRAE=15.823;MAF_USDA=13.095
NC_035093.1	15764537	.	A	T	.	.	MAF_INRAE=3.333;MAF_USDA=9.836
NC_035093.1	15764606	.	C	T	.	.	MAF_INRAE=5.263;MAF_USDA=4.706
NC_035093.1	15764628	.	A	G	.	.	MAF_INRAE=34.177;MAF_USDA=12.353
NC_035093.1	15764644	.	A	G	.	.	MAF_USDA=2.459
NC_035093.1	15764648	.	T	G	.	.	MAF_USDA=1.639
NC_035093.1	15764672	.	C	G	.	.	MAF_INRAE=36.709;MAF_USDA=33.529
NC_035093.1	15764692	.	T	A	.	.	MAF_INRAE=15.789
NC_035093.1	15764704	.	A	G	.	.	MAF_INRAE=15.789
NC_035093.1	15764715	.	A	C	.	.	MAF_INRAE=36.709;MAF_USDA=30.0
NC_035093.1	15764784	.	A	G	.	.	MAF_INRAE=33.544;MAF_USDA=19.277
NC_035093.1	15764844	.	T	C	.	.	MAF_INRAE=31.013;MAF_USDA=25.294
NC_035093.1	15764865	.	C	T	.	.	MAF_USDA=11.765
NC_035093.1	15764889	.	G	A	.	.	MAF_INRAE=5.0;MAF_USDA=1.639
NC_035093.1	15764932	.	C	T	.	.	MAF_INRAE=29.747;MAF_USDA=31.765
NC_035093.1	15764934	.	T	C	.	.	MAF_INRAE=30.833;MAF_USDA=31.765
NC_035093.1	15764940	.	C	T	.	.	MAF_INRAE=29.747;MAF_USDA=32.353
NC_035093.1	15765006	.	G	A	.	.	MAF_USDA=1.639
NC_035093.1	15765017	.	G	C	.	.	MAF_INRAE=34.177;MAF_USDA=33.529
NC_035093.1	15765058	.	C	T	.	.	MAF_INRAE=34.177;MAF_USDA=32.941
NC_035093.1	15765089	.	C	T	.	.	MAF_USDA=9.016
NC_035093.1	15765145	.	C	T	.	.	MAF_INRAE=18.987;MAF_USDA=8.235
NC_035093.1	15765314	.	A	G	.	.	MAF_USDA=1.639
NC_035093.1	15765352	.	A	T	.	.	MAF_INRAE=34.177;MAF_USDA=19.048
NC_035093.1	15765425	.	T	G	.	.	MAF_INRAE=4.167;MAF_USDA=10.656
NC_035093.1	15765439	.	G	A	.	.	MAF_USDA=4.098
NC_035093.1	15765476	.	C	A	.	.	MAF_USDA=13.115
NC_035093.1	15765497	.	A	T	.	.	MAF_USDA=1.639
NC_035093.1	15765559	.	T	A	.	.	MAF_USDA=2.353
NC_035093.1	15765636	.	C	T	.	.	MAF_INRAE=6.962;MAF_USDA=29.412
NC_035093.1	15765668	.	T	A	.	.	MAF_USDA=5.294
NC_035093.1	15765893	.	T	C	.	.	MAF_INRAE=15.823;MAF_USDA=2.459
NC_035093.1	15765916	.	C	T	.	.	MAF_USDA=1.639
NC_035093.1	15765968	.	A	G	.	.	MAF_USDA=1.639
NC_035093.1	15766013	.	C	T	.	.	MAF_USDA=1.765
NC_035093.1	15766049	.	G	A	.	.	MAF_INRAE=5.0
NC_035093.1	15766068	.	T	G	.	.	MAF_INRAE=38.608;MAF_USDA=18.824
NC_035093.1	15766173	.	T	A	.	.	MAF_INRAE=19.62;MAF_USDA=10.656
NC_035093.1	15766180	.	C	T	.	.	MAF_INRAE=5.263;MAF_USDA=18.75
NC_035093.1	15766182	.	C	A	.	.	MAF_USDA=18.75
NC_035093.1	15766262	.	G	A	.	.	MAF_INRAE=4.167;MAF_USDA=18.033
NC_035093.1	15766364	.	T	C	.	.	MAF_INRAE=4.43;MAF_USDA=10.0
NC_035093.1	15766478	.	T	C	.	.	MAF_INRAE=21.667
NC_035093.1	15766616	.	C	G	.	.	MAF_INRAE=19.167
NC_035093.1	15766637	.	C	G	.	.	MAF_INRAE=19.167
NC_035093.1	15766667	.	G	A	.	.	MAF_INRAE=32.911;MAF_USDA=18.824
NC_035093.1	15766679	.	A	T	.	.	MAF_INRAE=4.43;MAF_USDA=10.588
NC_035093.1	15766900	.	G	A	.	.	MAF_INRAE=45.833
NC_035093.1	15766930	.	G	A	.	.	MAF_INRAE=3.797;MAF_USDA=10.588
NC_035093.1	15766937	.	A	G	.	.	MAF_INRAE=4.43;MAF_USDA=10.588
NC_035093.1	15767002	.	A	G	.	.	MAF_INRAE=8.228;MAF_USDA=11.176
NC_035093.1	15767026	.	T	C	.	.	MAF_INRAE=45.57;MAF_USDA=39.412
NC_035093.1	15767058	.	G	T	.	.	MAF_USDA=5.738
NC_035093.1	15767061	.	C	A	.	.	MAF_USDA=3.279
NC_035093.1	15767083	.	T	C	.	.	MAF_INRAE=8.228;MAF_USDA=11.765
NC_035093.1	15767102	.	C	A	.	.	MAF_USDA=8.333
NC_035093.1	15767103	.	A	G	.	.	MAF_USDA=8.333
NC_035093.1	15767115	.	T	G	.	.	MAF_USDA=8.333
NC_035093.1	15767250	.	A	G	.	.	MAF_INRAE=13.158;MAF_USDA=5.357
NC_035093.1	15767291	.	A	C	.	.	MAF_INRAE=1.667;MAF_USDA=2.083
NC_035093.1	15767304	.	G	A	.	.	MAF_INRAE=1.667;MAF_USDA=4.167
NC_035093.1	15767326	.	T	C	.	.	MAF_INRAE=1.667;MAF_USDA=4.167
NC_035093.1	15767327	.	T	A	.	.	MAF_INRAE=1.667;MAF_USDA=4.167
NC_035093.1	15767525	.	G	A	.	.	MAF_INRAE=37.5;MAF_USDA=36.957
NC_035093.1	15767536	.	A	G	.	.	MAF_USDA=1.639
NC_035093.1	15767569	.	C	A	.	.	MAF_USDA=3.279
NC_035093.1	15768170	.	G	T	.	.	MAF_USDA=5.738
NC_035093.1	15768211	.	C	T	.	.	MAF_USDA=14.583
NC_035093.1	15768225	.	G	C	.	.	MAF_USDA=20.833
NC_035093.1	15768323	.	C	A	.	.	MAF_INRAE=4.167;MAF_USDA=15.574
NC_035093.1	15768352	.	A	T	.	.	MAF_INRAE=4.167;MAF_USDA=8.333
NC_035093.1	15768369	.	A	C	.	.	MAF_INRAE=5.0;MAF_USDA=7.647
NC_035093.1	15768385	.	G	T	.	.	MAF_INRAE=4.167;MAF_USDA=18.033
NC_035093.1	15768403	.	A	C	.	.	MAF_INRAE=5.0;MAF_USDA=8.333
NC_035093.1	15768421	.	G	A	.	.	MAF_INRAE=5.0;MAF_USDA=8.333
NC_035093.1	15768431	.	T	G	.	.	MAF_USDA=4.918
NC_035093.1	15768435	.	T	A	.	.	MAF_INRAE=5.0;MAF_USDA=9.412
NC_035093.1	15768469	.	A	T	.	.	MAF_INRAE=4.167;MAF_USDA=1.639
NC_035093.1	15768476	.	G	A	.	.	MAF_USDA=5.738
NC_035093.1	15768557	.	C	A	.	.	MAF_INRAE=32.911;MAF_USDA=19.412
NC_035093.1	15768558	.	T	C	.	.	MAF_INRAE=4.167;MAF_USDA=18.033
NC_035093.1	15768560	.	G	T	.	.	MAF_INRAE=40.833;MAF_USDA=36.471
NC_035093.1	15768650	.	T	G	.	.	MAF_INRAE=8.228;MAF_USDA=12.353
NC_035093.1	15768723	.	T	C	.	.	MAF_INRAE=7.595;MAF_USDA=11.765
NC_035093.1	15768829	.	G	A	.	.	MAF_USDA=1.639
NC_035093.1	15768907	.	C	G	.	.	MAF_INRAE=36.076;MAF_USDA=44.706
NC_035093.1	15768915	.	C	A	.	.	MAF_INRAE=4.167;MAF_USDA=1.639
NC_035093.1	15769001	.	A	C	.	.	MAF_INRAE=36.709;MAF_USDA=47.059
NC_035093.1	15769019	.	A	G	.	.	MAF_INRAE=34.81;MAF_USDA=14.706
NC_035093.1	15769044	.	T	A	.	.	MAF_USDA=3.279
NC_035093.1	15769046	.	C	T	.	.	MAF_INRAE=34.81;MAF_USDA=40.0
NC_035093.1	15769308	.	A	G	.	.	MAF_USDA=14.583
NC_035093.1	15769350	.	A	T	.	.	MAF_INRAE=2.532;MAF_USDA=12.295
NC_035093.1	15769373	.	T	G	.	.	MAF_INRAE=27.848;MAF_USDA=45.294
NC_035093.1	15769454	.	C	T	.	.	MAF_INRAE=26.582;MAF_USDA=47.647
NC_035093.1	15769470	.	G	T	.	.	MAF_INRAE=2.532;MAF_USDA=15.574
NC_035093.1	15769490	.	G	A	.	.	MAF_INRAE=29.747;MAF_USDA=18.824
NC_035093.1	15769503	.	G	T	.	.	MAF_USDA=1.639
NC_035093.1	15769852	.	C	T	.	.	MAF_INRAE=13.333;MAF_USDA=25.882
NC_035093.1	15769879	.	A	T	.	.	MAF_USDA=1.639
NC_035093.1	15769939	.	C	T	.	.	MAF_USDA=5.085
NC_035093.1	15769943	.	G	A	.	.	MAF_INRAE=6.962;MAF_USDA=2.941
NC_035093.1	15770156	.	C	T	.	.	MAF_INRAE=44.937;MAF_USDA=45.294
NC_035093.1	15770159	.	G	A	.	.	MAF_INRAE=24.051;MAF_USDA=13.115
NC_035093.1	15770332	.	G	T	.	.	MAF_INRAE=24.051;MAF_USDA=5.738
NC_035093.1	15770349	.	C	A	.	.	MAF_INRAE=4.167
NC_035093.1	15770421	.	G	A	.	.	MAF_USDA=4.098
NC_035093.1	15770434	.	T	C	.	.	MAF_USDA=2.459
NC_035093.1	15770438	.	G	C	.	.	MAF_USDA=2.459
NC_035093.1	15770467	.	A	G	.	.	MAF_INRAE=23.418;MAF_USDA=9.016
NC_035093.1	15770471	.	T	C	.	.	MAF_USDA=8.197
NC_035093.1	15770475	.	G	C	.	.	MAF_USDA=7.377
NC_035093.1	15770508	.	C	T	.	.	MAF_INRAE=9.167;MAF_USDA=20.0
NC_035093.1	15770584	.	G	A	.	.	MAF_USDA=5.294
NC_035093.1	15770687	.	G	A	.	.	MAF_USDA=2.459
NC_035093.1	15770775	.	C	T	.	.	MAF_INRAE=9.494;MAF_USDA=10.0
NC_035093.1	15770776	.	A	G	.	.	MAF_USDA=20.588
NC_035093.1	15770785	.	G	A	.	.	MAF_INRAE=2.532;MAF_USDA=10.656
NC_035093.1	15770790	.	C	T	.	.	MAF_USDA=2.459
NC_035093.1	15770808	.	G	T	.	.	MAF_USDA=2.459
NC_035093.1	15770821	.	A	G	.	.	MAF_USDA=9.412
NC_035093.1	15770875	.	A	T	.	.	MAF_USDA=2.459
NC_035093.1	15770876	.	G	T	.	.	MAF_USDA=2.459
NC_035093.1	15770979	.	G	A	.	.	MAF_INRAE=34.177;MAF_USDA=18.824
NC_035093.1	15770999	.	C	T	.	.	MAF_INRAE=19.62;MAF_USDA=45.882
NC_035093.1	15771018	.	A	G	.	.	MAF_INRAE=24.051;MAF_USDA=9.016
NC_035093.1	15771048	.	T	G	.	.	MAF_INRAE=43.671;MAF_USDA=45.882
NC_035093.1	15771107	.	T	A	.	.	MAF_USDA=30.0
NC_035093.1	15771108	.	G	T	.	.	MAF_USDA=28.235
NC_035093.1	15771111	.	C	A,T	.	.	MAF_INRAE=32.5;MAF_USDA=32.353
NC_035093.1	15771243	.	G	A	.	.	MAF_INRAE=6.962;MAF_USDA=2.941
NC_035093.1	15771268	.	C	T	.	.	MAF_USDA=6.471
NC_035093.1	15771279	.	C	T	.	.	MAF_INRAE=18.987;MAF_USDA=45.882
NC_035093.1	15771289	.	C	A	.	.	MAF_INRAE=7.5
NC_035093.1	15771343	.	C	A	.	.	MAF_USDA=5.738
NC_035093.1	15771504	.	G	A	.	.	MAF_INRAE=13.333
NC_035093.1	15771509	.	C	T	.	.	MAF_INRAE=24.051
NC_035093.1	15771532	.	G	C	.	.	MAF_USDA=1.639
NC_035093.1	15771654	.	G	A	.	.	MAF_INRAE=17.089;MAF_USDA=39.412
NC_035093.1	15771661	.	T	C	.	.	MAF_INRAE=6.962;MAF_USDA=2.941
NC_035093.1	15771713	.	T	A	.	.	MAF_USDA=7.143
NC_035093.1	15771838	.	C	T	.	.	MAF_INRAE=19.62;MAF_USDA=49.412
NC_035093.1	15771865	.	C	T	.	.	MAF_INRAE=12.025;MAF_USDA=4.098
NC_035093.1	15771889	.	T	G	.	.	MAF_USDA=2.459
NC_035093.1	15771997	.	G	T	.	.	MAF_USDA=5.882
NC_035093.1	15771998	.	A	T	.	.	MAF_USDA=5.882
NC_035093.1	15772000	.	C	A	.	.	MAF_USDA=8.197
NC_035093.1	15772010	.	T	C	.	.	MAF_INRAE=13.333
NC_035093.1	15772047	.	A	T	.	.	MAF_INRAE=13.333;MAF_USDA=42.353
NC_035093.1	15772097	.	C	G	.	.	MAF_INRAE=5.263;MAF_USDA=2.459
NC_035093.1	15772133	.	C	T	.	.	MAF_INRAE=25.0;MAF_USDA=49.412
NC_035093.1	15772157	.	G	A	.	.	MAF_INRAE=4.167
NC_035093.1	15772197	.	C	T	.	.	MAF_INRAE=17.5;MAF_USDA=49.412
NC_035093.1	15772268	.	T	C	.	.	MAF_USDA=2.459
NC_035093.1	15772333	.	C	T	.	.	MAF_INRAE=18.354;MAF_USDA=12.295
NC_035093.1	15772552	.	C	G	.	.	MAF_USDA=2.459
NC_035093.1	15772614	.	T	C	.	.	MAF_INRAE=5.263;MAF_USDA=2.941
NC_035093.1	15772638	.	G	C	.	.	MAF_USDA=1.639
NC_035093.1	15772667	.	T	G	.	.	MAF_INRAE=5.263
NC_035093.1	15772668	.	T	A	.	.	MAF_INRAE=46.667;MAF_USDA=42.941
NC_035093.1	15773097	.	A	C	.	.	MAF_INRAE=5.0
NC_035093.1	15773197	.	T	G	.	.	MAF_USDA=3.279
NC_035093.1	15773229	.	A	T	.	.	MAF_INRAE=8.228;MAF_USDA=10.656
NC_035093.1	15773402	.	G	A	.	.	MAF_INRAE=49.367;MAF_USDA=41.765
NC_035093.1	15773604	.	A	C	.	.	MAF_INRAE=8.228;MAF_USDA=8.197
NC_035093.1	15773728	.	C	T	.	.	MAF_USDA=1.639
NC_035093.1	15773746	.	G	A	.	.	MAF_USDA=1.639
NC_035093.1	15773788	.	T	G	.	.	MAF_INRAE=49.367;MAF_USDA=40.0
NC_035093.1	15773830	.	T	A	.	.	MAF_INRAE=44.304;MAF_USDA=32.941
NC_035093.1	15773875	.	C	T	.	.	MAF_USDA=2.459
NC_035093.1	15773910	.	A	C	.	.	MAF_INRAE=48.734;MAF_USDA=41.176
NC_035093.1	15773950	.	G	T	.	.	MAF_USDA=8.824
NC_035093.1	15773985	.	C	T	.	.	MAF_INRAE=49.367;MAF_USDA=41.176
NC_035093.1	15774008	.	C	T	.	.	MAF_USDA=1.639
NC_035093.1	15774098	.	T	C	.	.	MAF_INRAE=48.734;MAF_USDA=40.588
NC_035093.1	15774112	.	T	A	.	.	MAF_USDA=32.941
NC_035093.1	15774114	.	A	G	.	.	MAF_USDA=41.765
NC_035093.1	15774200	.	G	A	.	.	MAF_INRAE=20.253;MAF_USDA=15.882
NC_035093.1	15774284	.	A	C	.	.	MAF_INRAE=49.367;MAF_USDA=40.588
NC_035093.1	15774292	.	T	G	.	.	MAF_INRAE=5.263
NC_035093.1	15774309	.	G	T	.	.	MAF_INRAE=44.937;MAF_USDA=32.353
NC_035093.1	15774318	.	A	C	.	.	MAF_INRAE=49.367;MAF_USDA=40.588
NC_035093.1	15774337	.	G	T	.	.	MAF_INRAE=44.304;MAF_USDA=31.765
NC_035093.1	15774338	.	T	A	.	.	MAF_INRAE=45.833;MAF_USDA=43.75
NC_035093.1	15774368	.	G	A	.	.	MAF_USDA=5.882
NC_035093.1	15774452	.	A	C	.	.	MAF_USDA=4.918
NC_035093.1	15774479	.	A	G	.	.	MAF_USDA=1.639
NC_035093.1	15774642	.	A	C	.	.	MAF_INRAE=44.937;MAF_USDA=31.176
NC_035093.1	15774670	.	A	G	.	.	MAF_INRAE=48.734;MAF_USDA=40.0
NC_035093.1	15774699	.	G	T	.	.	MAF_USDA=12.5
NC_035093.1	15774779	.	C	T	.	.	MAF_INRAE=20.253;MAF_USDA=16.471
NC_035093.1	15774796	.	C	T	.	.	MAF_USDA=4.918
NC_035093.1	15774813	.	A	T	.	.	MAF_INRAE=34.81;MAF_USDA=16.471
NC_035093.1	15774879	.	T	A	.	.	MAF_INRAE=7.5;MAF_USDA=2.941
NC_035093.1	15774958	.	A	T	.	.	MAF_INRAE=7.5
NC_035093.1	15774985	.	T	G	.	.	MAF_INRAE=15.789
NC_035093.1	15775038	.	G	A	.	.	MAF_USDA=2.083
NC_035093.1	15775065	.	T	G	.	.	MAF_INRAE=4.43;MAF_USDA=10.656
NC_035093.1	15775096	.	A	C	.	.	MAF_INRAE=17.722;MAF_USDA=18.75
NC_035093.1	15775119	.	G	A	.	.	MAF_INRAE=4.167;MAF_USDA=2.459
NC_035093.1	15775136	.	G	A	.	.	MAF_INRAE=4.43;MAF_USDA=8.824
NC_035093.1	15775280	.	T	G	.	.	MAF_USDA=1.639
NC_035093.1	15775284	.	C	T	.	.	MAF_USDA=1.639
NC_035093.1	15775368	.	T	G	.	.	MAF_INRAE=4.43;MAF_USDA=8.824
NC_035093.1	15775400	.	T	A	.	.	MAF_USDA=31.25
NC_035093.1	15775416	.	T	G	.	.	MAF_INRAE=4.43
NC_035093.1	15775425	.	C	A	.	.	MAF_INRAE=8.228
NC_035093.1	15775451	.	C	T	.	.	MAF_INRAE=4.43;MAF_USDA=8.824
NC_035093.1	15775483	.	A	C	.	.	MAF_INRAE=4.43;MAF_USDA=9.412
NC_035093.1	15775599	.	A	T	.	.	MAF_INRAE=2.532;MAF_USDA=3.279
NC_035093.1	15775625	.	T	C	.	.	MAF_USDA=3.279
NC_035093.1	15775702	.	C	A	.	.	MAF_INRAE=4.43;MAF_USDA=8.824
NC_035093.1	15775778	.	T	G	.	.	MAF_INRAE=34.81;MAF_USDA=17.059
NC_035093.1	15775801	.	A	G	.	.	MAF_INRAE=4.43;MAF_USDA=10.0
NC_035093.1	15775813	.	A	C	.	.	MAF_INRAE=10.759;MAF_USDA=11.475
NC_035093.1	15775823	.	C	A	.	.	MAF_USDA=1.639
NC_035093.1	15775840	.	C	A	.	.	MAF_INRAE=34.81;MAF_USDA=16.667
NC_035093.1	15775934	.	T	C	.	.	MAF_USDA=1.639
NC_035093.1	15775959	.	G	T	.	.	MAF_INRAE=10.833;MAF_USDA=2.459
NC_035093.1	15776015	.	G	C	.	.	MAF_USDA=3.279
NC_035093.1	15776034	.	G	A	.	.	MAF_INRAE=20.833;MAF_USDA=41.176
NC_035093.1	15776051	.	G	A	.	.	MAF_USDA=3.279
NC_035093.1	15776071	.	G	A	.	.	MAF_USDA=2.459
NC_035093.1	15776083	.	A	C	.	.	MAF_USDA=2.353
NC_035093.1	15776105	.	G	A	.	.	MAF_INRAE=11.667;MAF_USDA=2.5
NC_035093.1	15776106	.	C	T	.	.	MAF_INRAE=6.667
NC_035093.1	15776210	.	G	T	.	.	MAF_USDA=2.459
NC_035093.1	15776253	.	G	A	.	.	MAF_USDA=1.639
NC_035093.1	15776257	.	C	T	.	.	MAF_USDA=2.459
NC_035093.1	15776442	.	T	C	.	.	MAF_USDA=2.459
NC_035093.1	15776514	.	G	C	.	.	MAF_USDA=1.639
NC_035093.1	15776534	.	T	G	.	.	MAF_USDA=2.459
NC_035093.1	15776537	.	G	T	.	.	MAF_USDA=3.279
NC_035093.1	15776563	.	T	G	.	.	MAF_INRAE=21.667;MAF_USDA=41.176
NC_035093.1	15776577	.	A	G	.	.	MAF_INRAE=21.667;MAF_USDA=42.353
NC_035093.1	15776634	.	G	A	.	.	MAF_USDA=2.353
NC_035093.1	15776642	.	T	A	.	.	MAF_INRAE=13.333;MAF_USDA=41.176
NC_035093.1	15776667	.	G	A	.	.	MAF_INRAE=7.5
NC_035093.1	15776681	.	C	A	.	.	MAF_USDA=2.459
NC_035093.1	15776812	.	T	C	.	.	MAF_INRAE=12.5;MAF_USDA=23.529
NC_035093.1	15776879	.	T	G	.	.	MAF_INRAE=17.722;MAF_USDA=12.353
NC_035093.1	15776903	.	T	G	.	.	MAF_USDA=2.459
NC_035093.1	15776940	.	G	A	.	.	MAF_USDA=2.459
NC_035093.1	15776942	.	C	A	.	.	MAF_INRAE=20.833;MAF_USDA=42.941
NC_035093.1	15776951	.	T	G	.	.	MAF_INRAE=19.62;MAF_USDA=16.471
NC_035093.1	15777070	.	C	G	.	.	MAF_INRAE=20.0;MAF_USDA=44.118
NC_035093.1	15777071	.	C	A	.	.	MAF_INRAE=20.0;MAF_USDA=44.118
NC_035093.1	15777105	.	C	A	.	.	MAF_INRAE=20.833;MAF_USDA=44.118
NC_035093.1	15777121	.	A	G	.	.	MAF_INRAE=20.833;MAF_USDA=43.529
NC_035093.1	15777209	.	G	T	.	.	MAF_INRAE=20.253;MAF_USDA=16.471
NC_035093.1	15777399	.	G	T	.	.	MAF_INRAE=7.5;MAF_USDA=25.0
NC_035093.1	15777420	.	C	T	.	.	MAF_INRAE=11.392;MAF_USDA=37.059
NC_035093.1	15777489	.	C	T	.	.	MAF_INRAE=7.5
NC_035093.1	15777557	.	A	C	.	.	MAF_USDA=2.459
NC_035093.1	15777569	.	G	T	.	.	MAF_USDA=4.098
NC_035093.1	15777571	.	A	C	.	.	MAF_USDA=2.459
NC_035093.1	15777573	.	T	C	.	.	MAF_USDA=2.459
NC_035093.1	15777583	.	C	A	.	.	MAF_USDA=2.459
NC_035093.1	15777590	.	C	A	.	.	MAF_USDA=2.459
NC_035093.1	15777594	.	A	T	.	.	MAF_INRAE=7.5
NC_035093.1	15777708	.	G	A	.	.	MAF_USDA=2.459
NC_035093.1	15777731	.	T	G	.	.	MAF_INRAE=11.667;MAF_USDA=1.639
NC_035093.1	15777812	.	G	A	.	.	MAF_USDA=2.459
NC_035093.1	15777820	.	T	C	.	.	MAF_USDA=2.459
NC_035093.1	15777956	.	C	A	.	.	MAF_INRAE=5.0;MAF_USDA=9.016
NC_035093.1	15777960	.	C	T	.	.	MAF_INRAE=13.333;MAF_USDA=27.647
NC_035093.1	15777995	.	C	A	.	.	MAF_USDA=7.059
NC_035093.1	15778005	.	G	C	.	.	MAF_INRAE=6.962;MAF_USDA=11.475
NC_035093.1	15778076	.	T	G,*	.	.	MAF_INRAE=2.632
NC_035093.1	15778455	.	A	C	.	.	MAF_USDA=31.25
NC_035093.1	15778482	.	A	G	.	.	MAF_USDA=2.459
NC_035093.1	15778494	.	G	C	.	.	MAF_USDA=30.0
NC_035093.1	15778518	.	C	A	.	.	MAF_USDA=6.471
NC_035093.1	15778529	.	A	C	.	.	MAF_USDA=31.765
NC_035093.1	15778558	.	T	C	.	.	MAF_USDA=32.941
NC_035093.1	15778563	.	G	C	.	.	MAF_USDA=30.588
NC_035093.1	15778583	.	A	G	.	.	MAF_USDA=31.765
NC_035093.1	15778623	.	C	T	.	.	MAF_USDA=31.176
NC_035093.1	15778629	.	A	G	.	.	MAF_USDA=10.0
NC_035093.1	15778733	.	C	T	.	.	MAF_INRAE=20.833;MAF_USDA=30.588
NC_035093.1	15778846	.	G	T	.	.	MAF_USDA=1.639
NC_035093.1	15778848	.	G	T	.	.	MAF_INRAE=15.0;MAF_USDA=29.412
NC_035093.1	15778964	.	A	C	.	.	MAF_INRAE=9.167
NC_035093.1	15778972	.	A	C	.	.	MAF_INRAE=5.833
NC_035093.1	15778976	.	A	C	.	.	MAF_INRAE=4.167
NC_035093.1	15778980	.	A	C	.	.	MAF_INRAE=2.5
NC_035093.1	15779205	.	T	G	.	.	MAF_INRAE=20.833;MAF_USDA=29.412
NC_035093.1	15779498	.	C	T	.	.	MAF_USDA=8.824
NC_035093.1	15779559	.	A	G	.	.	MAF_INRAE=11.392;MAF_USDA=30.0
NC_035093.1	15779600	.	A	G	.	.	MAF_INRAE=7.5;MAF_USDA=11.176
NC_035093.1	15779696	.	G	A	.	.	MAF_USDA=2.459
NC_035093.1	15779793	.	T	A	.	.	MAF_INRAE=34.81;MAF_USDA=12.941
NC_035093.1	15779837	.	C	G	.	.	MAF_USDA=4.118
NC_035093.1	15779839	.	G	T	.	.	MAF_USDA=4.118
NC_035093.1	15779901	.	G	A	.	.	MAF_USDA=1.639
NC_035093.1	15780005	.	T	C	.	.	MAF_INRAE=22.785;MAF_USDA=15.574
NC_035093.1	15780099	.	A	T	.	.	MAF_USDA=1.639
NC_035093.1	15780122	.	G	T	.	.	MAF_USDA=1.639
NC_035093.1	15780210	.	A	G	.	.	MAF_INRAE=10.526;MAF_USDA=11.176
NC_035093.1	15780212	.	A	G	.	.	MAF_USDA=7.059
NC_035093.1	15780214	.	C	T	.	.	MAF_INRAE=7.5
NC_035093.1	15780254	.	C	T	.	.	MAF_USDA=2.459
NC_035093.1	15780317	.	C	A	.	.	MAF_INRAE=5.696;MAF_USDA=20.0
NC_035093.1	15780485	.	C	T	.	.	MAF_INRAE=1.667
NC_035093.1	15780608	.	A	G	.	.	MAF_USDA=4.098
NC_035093.1	15780720	.	A	T	.	.	MAF_USDA=12.5
NC_035093.1	15780751	.	C	A	.	.	MAF_USDA=1.639
NC_035093.1	15780842	.	T	A	.	.	MAF_INRAE=7.5
NC_035093.1	15780942	.	A	G	.	.	MAF_INRAE=5.833
NC_035093.1	15780944	.	C	A	.	.	MAF_INRAE=5.063;MAF_USDA=10.588
NC_035093.1	15780949	.	T	C	.	.	MAF_USDA=2.459
NC_035093.1	15781033	.	G	C	.	.	MAF_USDA=6.471
NC_035093.1	15781293	.	A	C	.	.	MAF_INRAE=15.0;MAF_USDA=20.588
NC_035093.1	15781331	.	G	T	.	.	MAF_USDA=5.294
NC_035093.1	15781413	.	C	T	.	.	MAF_INRAE=7.5
NC_035093.1	15781439	.	G	T	.	.	MAF_USDA=1.639
NC_035093.1	15781446	.	G	T	.	.	MAF_INRAE=5.696;MAF_USDA=10.588
NC_035093.1	15781535	.	G	A	.	.	MAF_INRAE=11.392;MAF_USDA=21.765
NC_035093.1	15781536	.	G	T	.	.	MAF_USDA=7.647
NC_035093.1	15781568	.	T	G	.	.	MAF_USDA=2.459
NC_035093.1	15781953	.	G	A	.	.	MAF_INRAE=4.167;MAF_USDA=2.459
NC_035093.1	15782288	.	G	A	.	.	MAF_USDA=1.639
NC_035093.1	15782337	.	C	A	.	.	MAF_INRAE=36.076;MAF_USDA=32.941
NC_035093.1	15782665	.	T	A	.	.	MAF_INRAE=29.114;MAF_USDA=18.824
NC_035093.1	15782693	.	T	C	.	.	MAF_USDA=1.639
NC_035093.1	15782883	.	C	T	.	.	MAF_INRAE=34.81;MAF_USDA=13.529
NC_035093.1	15782915	.	G	A	.	.	MAF_USDA=1.639
NC_035093.1	15782999	.	C	T	.	.	MAF_INRAE=29.114;MAF_USDA=19.412
NC_035093.1	15783063	.	G	T	.	.	MAF_INRAE=12.5;MAF_USDA=9.412
NC_035093.1	15783088	.	C	T	.	.	MAF_USDA=1.639
NC_035093.1	15783366	.	G	A	.	.	MAF_USDA=8.333
NC_035093.1	15783604	.	T	G	.	.	MAF_USDA=2.459
NC_035093.1	15783619	.	A	T	.	.	MAF_INRAE=11.667;MAF_USDA=2.459
NC_035093.1	15783629	.	C	T	.	.	MAF_USDA=2.459
NC_035093.1	15783670	.	T	G	.	.	MAF_INRAE=44.937;MAF_USDA=42.353
NC_035093.1	15783855	.	C	A	.	.	MAF_USDA=1.639
NC_035093.1	15783939	.	T	C	.	.	MAF_USDA=5.882
NC_035093.1	15784189	.	T	G	.	.	MAF_INRAE=34.81;MAF_USDA=13.529
NC_035093.1	15784307	.	C	T	.	.	MAF_USDA=10.417
NC_035093.1	15784361	.	T	C	.	.	MAF_USDA=2.459
NC_035093.1	15784562	.	A	G	.	.	MAF_USDA=1.639
NC_035093.1	15784823	.	G	A	.	.	MAF_INRAE=20.253;MAF_USDA=32.941
NC_035093.1	15784864	.	C	T	.	.	MAF_USDA=13.69
NC_035093.1	15784960	.	C	T	.	.	MAF_USDA=1.639
NC_035093.1	15784978	.	A	G	.	.	MAF_USDA=1.639
NC_035093.1	15785150	.	G	A	.	.	MAF_INRAE=5.263
NC_035093.1	15785430	.	A	G	.	.	MAF_INRAE=2.532;MAF_USDA=4.118
NC_035093.1	15785457	.	C	G	.	.	MAF_INRAE=5.0
NC_035093.1	15785674	.	T	C	.	.	MAF_USDA=1.639
NC_035093.1	15786011	.	G	C	.	.	MAF_USDA=2.459
NC_035093.1	15786064	.	C	G	.	.	MAF_INRAE=15.789
NC_035093.1	15786144	.	A	C	.	.	MAF_USDA=4.167
NC_035093.1	15786146	.	T	A	.	.	MAF_USDA=1.639
NC_035093.1	15786171	.	C	A	.	.	MAF_INRAE=34.81;MAF_USDA=20.588
NC_035093.1	15786185	.	G	T	.	.	MAF_USDA=4.918
NC_035093.1	15786536	.	A	C	.	.	MAF_USDA=1.639
NC_035093.1	15786541	.	A	G	.	.	MAF_INRAE=20.253;MAF_USDA=16.471
NC_035093.1	15786562	.	G	A	.	.	MAF_INRAE=34.81;MAF_USDA=14.583
NC_035093.1	15786605	.	G	T	.	.	MAF_USDA=12.5
NC_035093.1	15786742	.	A	G	.	.	MAF_USDA=3.279
NC_035093.1	15787220	.	C	A	.	.	MAF_INRAE=34.81;MAF_USDA=16.471
NC_035093.1	15787481	.	T	G	.	.	MAF_INRAE=34.81;MAF_USDA=38.824
NC_035093.1	15787524	.	C	A	.	.	MAF_USDA=1.639
NC_035093.1	15787549	.	C	T	.	.	MAF_USDA=8.197
NC_035093.1	15787742	.	G	A	.	.	MAF_INRAE=34.81;MAF_USDA=20.588
NC_035093.1	15787788	.	T	A	.	.	MAF_INRAE=34.81;MAF_USDA=40.0
NC_035093.1	15787862	.	T	G	.	.	MAF_INRAE=34.81;MAF_USDA=14.118
NC_035093.1	15787933	.	G	T	.	.	MAF_USDA=1.639
NC_035093.1	15788116	.	G	C	.	.	MAF_USDA=2.083
NC_035093.1	15788131	.	C	T	.	.	MAF_USDA=1.639
NC_035093.1	15788134	.	C	A	.	.	MAF_INRAE=34.81;MAF_USDA=37.647
NC_035093.1	15788173	.	T	A	.	.	MAF_INRAE=34.81;MAF_USDA=38.824
NC_035093.1	15788231	.	G	A	.	.	MAF_INRAE=34.81;MAF_USDA=38.235
NC_035093.1	15788252	.	T	C	.	.	MAF_USDA=11.176
NC_035093.1	15788404	.	A	C	.	.	MAF_INRAE=20.253;MAF_USDA=16.471
NC_035093.1	15788422	.	T	C	.	.	MAF_INRAE=4.43;MAF_USDA=8.235
NC_035093.1	15788564	.	C	T	.	.	MAF_INRAE=34.81;MAF_USDA=14.118
NC_035093.1	15788655	.	C	A	.	.	MAF_USDA=2.353
NC_035093.1	15788664	.	A	T	.	.	MAF_USDA=12.295
NC_035093.1	15788669	.	T	A	.	.	MAF_INRAE=13.333;MAF_USDA=5.882
NC_035093.1	15788702	.	C	A	.	.	MAF_USDA=2.459
NC_035093.1	15788723	.	A	G	.	.	MAF_USDA=20.588
NC_035093.1	15788793	.	T	G	.	.	MAF_USDA=3.279
NC_035093.1	15788845	.	G	A	.	.	MAF_INRAE=49.367;MAF_USDA=47.647
NC_035093.1	15788875	.	G	A	.	.	MAF_USDA=2.353
NC_035093.1	15788927	.	A	G	.	.	MAF_USDA=2.459
NC_035093.1	15789279	.	A	G	.	.	MAF_USDA=2.353
NC_035093.1	15789331	.	A	C	.	.	MAF_USDA=2.459
NC_035093.1	15789474	.	T	C	.	.	MAF_INRAE=7.5
NC_035093.1	15789514	.	A	G	.	.	MAF_USDA=1.639
NC_035093.1	15789533	.	T	A	.	.	MAF_USDA=12.5
NC_035093.1	15789775	.	A	G	.	.	MAF_USDA=3.279
NC_035093.1	15789909	.	A	G	.	.	MAF_INRAE=49.367;MAF_USDA=48.235
NC_035093.1	15790005	.	T	G	.	.	MAF_USDA=24.118
NC_035093.1	15790072	.	G	T	.	.	MAF_USDA=2.5
NC_035093.1	15790153	.	C	A	.	.	MAF_INRAE=34.177;MAF_USDA=14.118
NC_035093.1	15790292	.	A	T	.	.	MAF_USDA=12.5
NC_035093.1	15790536	.	C	T	.	.	MAF_USDA=2.459
NC_035093.1	15790538	.	G	A	.	.	MAF_INRAE=34.177;MAF_USDA=12.353
NC_035093.1	15790613	.	A	G	.	.	MAF_INRAE=11.667;MAF_USDA=3.279
NC_035093.1	15790696	.	G	C	.	.	MAF_INRAE=15.789
NC_035093.1	15790938	.	G	T	.	.	MAF_INRAE=5.696;MAF_USDA=13.115
NC_035093.1	15791078	.	C	A	.	.	MAF_INRAE=14.557;MAF_USDA=9.412
NC_035093.1	15791258	.	T	A	.	.	MAF_USDA=9.412
NC_035093.1	15791275	.	A	G	.	.	MAF_INRAE=45.57;MAF_USDA=46.471
NC_035093.1	15791301	.	G	A	.	.	MAF_INRAE=5.0
NC_035093.1	15791316	.	G	T	.	.	MAF_USDA=2.459
NC_035093.1	15791348	.	A	T	.	.	MAF_INRAE=13.924;MAF_USDA=9.412
NC_035093.1	15791351	.	T	G	.	.	MAF_INRAE=13.333;MAF_USDA=6.471
NC_035093.1	15791353	.	G	T	.	.	MAF_INRAE=4.167
NC_035093.1	15791361	.	T	G	.	.	MAF_USDA=1.639
NC_035093.1	15791376	.	A	C	.	.	MAF_INRAE=14.557;MAF_USDA=14.118
NC_035093.1	15791482	.	T	G	.	.	MAF_USDA=4.098
NC_035093.1	15791710	.	G	C	.	.	MAF_USDA=1.639
NC_035093.1	15791936	.	T	G	.	.	MAF_USDA=10.0
NC_035093.1	15791974	.	T	C	.	.	MAF_INRAE=9.494;MAF_USDA=13.529
NC_035093.1	15792014	.	C	A	.	.	MAF_USDA=6.25
NC_035093.1	15792029	.	A	T	.	.	MAF_INRAE=15.833;MAF_USDA=3.279
NC_035093.1	15792032	.	T	G	.	.	MAF_INRAE=36.076;MAF_USDA=12.353
NC_035093.1	15792070	.	A	G	.	.	MAF_USDA=4.918
NC_035093.1	15792104	.	A	G	.	.	MAF_USDA=4.098
NC_035093.1	15792141	.	G	T	.	.	MAF_INRAE=49.367;MAF_USDA=34.118
NC_035093.1	15792142	.	A	C	.	.	MAF_USDA=4.098
NC_035093.1	15792359	.	C	A	.	.	MAF_USDA=3.279
NC_035093.1	15792471	.	T	C	.	.	MAF_INRAE=5.063;MAF_USDA=13.934
NC_035093.1	15792487	.	C	A	.	.	MAF_INRAE=41.139;MAF_USDA=48.824
NC_035093.1	15792496	.	T	G	.	.	MAF_INRAE=4.43;MAF_USDA=12.353
NC_035093.1	15792793	.	G	A	.	.	MAF_USDA=4.098
NC_035093.1	15792810	.	G	T	.	.	MAF_INRAE=3.333
NC_035093.1	15792868	.	C	T	.	.	MAF_INRAE=13.333;MAF_USDA=2.586
NC_035093.1	15792895	.	C	A	.	.	MAF_INRAE=2.532;MAF_USDA=12.5
NC_035093.1	15792966	.	G	T	.	.	MAF_INRAE=40.833;MAF_USDA=29.167
NC_035093.1	15792976	.	A	G	.	.	MAF_INRAE=46.667;MAF_USDA=31.25
NC_035093.1	15792986	.	G	T	.	.	MAF_USDA=1.724
NC_035093.1	15792991	.	T	G	.	.	MAF_USDA=2.586
NC_035093.1	15792996	.	A	T	.	.	MAF_USDA=2.586
NC_035093.1	15793102	.	G	A	.	.	MAF_USDA=1.724
NC_035093.1	15793394	.	G	A	.	.	MAF_USDA=4.167
NC_035093.1	15793399	.	A	C	.	.	MAF_INRAE=49.167;MAF_USDA=18.75
NC_035093.1	15793419	.	C	A	.	.	MAF_USDA=16.667
NC_035093.1	15793602	.	C	T	.	.	MAF_INRAE=9.167;MAF_USDA=8.537
NC_035093.1	15793720	.	C	T	.	.	MAF_INRAE=2.532;MAF_USDA=4.217
NC_035093.1	15793778	.	C	T	.	.	MAF_INRAE=18.354;MAF_USDA=12.353
NC_035093.1	15793858	.	C	A	.	.	MAF_INRAE=37.975;MAF_USDA=37.647
NC_035093.1	15793924	.	T	C	.	.	MAF_INRAE=17.722;MAF_USDA=24.706
NC_035093.1	15793931	.	G	A	.	.	MAF_INRAE=5.696;MAF_USDA=12.295
NC_035093.1	15793934	.	G	A	.	.	MAF_INRAE=5.833;MAF_USDA=10.656
NC_035093.1	15793942	.	A	C	.	.	MAF_INRAE=5.696
NC_035093.1	15793992	.	G	A	.	.	MAF_INRAE=5.696;MAF_USDA=12.295
NC_035093.1	15794013	.	A	G	.	.	MAF_INRAE=2.532;MAF_USDA=4.118
NC_035093.1	15794049	.	A	G	.	.	MAF_INRAE=5.263
NC_035093.1	15794204	.	C	T	.	.	MAF_INRAE=5.696;MAF_USDA=16.393
NC_035093.1	15794258	.	G	A	.	.	MAF_INRAE=32.278;MAF_USDA=47.059
NC_035093.1	15794324	.	C	A	.	.	MAF_INRAE=5.263
NC_035093.1	15794354	.	T	A	.	.	MAF_INRAE=47.468;MAF_USDA=21.765
NC_035093.1	15794399	.	T	C	.	.	MAF_INRAE=32.278;MAF_USDA=45.882
NC_035093.1	15794404	.	T	C	.	.	MAF_INRAE=32.278;MAF_USDA=45.294
NC_035093.1	15794509	.	T	C	.	.	MAF_USDA=1.639
NC_035093.1	15794628	.	G	T	.	.	MAF_USDA=2.459
NC_035093.1	15794720	.	C	T	.	.	MAF_INRAE=49.367;MAF_USDA=20.588
NC_035093.1	15794786	.	G	T	.	.	MAF_USDA=2.459
NC_035093.1	15794830	.	A	C	.	.	MAF_INRAE=32.278;MAF_USDA=48.235
NC_035093.1	15795017	.	A	C	.	.	MAF_INRAE=29.114;MAF_USDA=28.824
NC_035093.1	15795022	.	C	A	.	.	MAF_INRAE=40.506;MAF_USDA=28.824
NC_035093.1	15795055	.	A	C	.	.	MAF_INRAE=29.114;MAF_USDA=45.882
NC_035093.1	15795069	.	T	A	.	.	MAF_INRAE=5.263
NC_035093.1	15795088	.	C	A	.	.	MAF_INRAE=11.392;MAF_USDA=21.311
NC_035093.1	15795091	.	G	A	.	.	MAF_INRAE=43.333;MAF_USDA=34.118
NC_035093.1	15795092	.	G	C	.	.	MAF_INRAE=13.333;MAF_USDA=20.492
NC_035093.1	15795094	.	C	A	.	.	MAF_INRAE=13.333;MAF_USDA=20.492
NC_035093.1	15795185	.	A	T	.	.	MAF_INRAE=17.722;MAF_USDA=21.176
NC_035093.1	15795307	.	T	C	.	.	MAF_USDA=2.5
NC_035093.1	15795338	.	A	C	.	.	MAF_USDA=1.639
NC_035093.1	15795361	.	T	G	.	.	MAF_USDA=1.639
NC_035093.1	15795446	.	C	T	.	.	MAF_USDA=2.459
NC_035093.1	15795462	.	C	A	.	.	MAF_INRAE=5.263
NC_035093.1	15795580	.	G	A	.	.	MAF_INRAE=5.263
NC_035093.1	15795902	.	G	T	.	.	MAF_INRAE=2.532;MAF_USDA=4.706
NC_035093.1	15796048	.	C	T	.	.	MAF_USDA=2.459
NC_035093.1	15796085	.	T	G	.	.	MAF_INRAE=2.532;MAF_USDA=4.118
NC_035093.1	15796178	.	G	A	.	.	MAF_INRAE=26.582;MAF_USDA=47.647
NC_035093.1	15796332	.	T	C	.	.	MAF_INRAE=27.848;MAF_USDA=48.235
NC_035093.1	15796358	.	C	A	.	.	MAF_INRAE=8.228;MAF_USDA=7.059
NC_035093.1	15796442	.	A	T	.	.	MAF_USDA=2.459
NC_035093.1	15796453	.	A	T	.	.	MAF_INRAE=41.139;MAF_USDA=20.588
NC_035093.1	15796512	.	C	A	.	.	MAF_INRAE=26.582;MAF_USDA=49.412
NC_035093.1	15796543	.	G	T	.	.	MAF_USDA=2.459
NC_035093.1	15796582	.	G	T	.	.	MAF_INRAE=9.494;MAF_USDA=8.235
NC_035093.1	15796614	.	C	A	.	.	MAF_INRAE=26.582;MAF_USDA=48.824
NC_035093.1	15796643	.	T	A	.	.	MAF_USDA=4.098
NC_035093.1	15796712	.	A	G	.	.	MAF_INRAE=9.494;MAF_USDA=17.059
NC_035093.1	15796852	.	G	A	.	.	MAF_INRAE=26.582;MAF_USDA=48.235
NC_035093.1	15796947	.	G	A	.	.	MAF_INRAE=4.167;MAF_USDA=2.459
NC_035093.1	15797008	.	T	C	.	.	MAF_INRAE=2.532;MAF_USDA=3.279
NC_035093.1	15797158	.	C	T	.	.	MAF_USDA=16.667
NC_035093.1	15797210	.	A	T	.	.	MAF_INRAE=17.722;MAF_USDA=35.417
NC_035093.1	15797282	.	A	T	.	.	MAF_INRAE=17.722;MAF_USDA=35.417
NC_035093.1	15797434	.	C	T	.	.	MAF_INRAE=5.263
NC_035093.1	15797505	.	G	T	.	.	MAF_INRAE=5.696
NC_035093.1	15797705	.	C	A	.	.	MAF_INRAE=5.263
NC_035093.1	15797999	.	C	T	.	.	MAF_INRAE=27.848;MAF_USDA=22.353
NC_035093.1	15798003	.	A	T	.	.	MAF_INRAE=11.667;MAF_USDA=3.279
NC_035093.1	15798055	.	A	C	.	.	MAF_INRAE=18.987;MAF_USDA=49.412
NC_035093.1	15798060	.	C	G	.	.	MAF_USDA=10.0
NC_035093.1	15798093	.	C	T	.	.	MAF_INRAE=15.789
NC_035093.1	15798168	.	G	A	.	.	MAF_USDA=4.098
NC_035093.1	15798181	.	T	G	.	.	MAF_INRAE=2.532;MAF_USDA=4.118
NC_035093.1	15798293	.	C	T	.	.	MAF_INRAE=13.291;MAF_USDA=24.706
NC_035093.1	15798425	.	C	T	.	.	MAF_USDA=5.738
NC_035093.1	15798495	.	T	C	.	.	MAF_USDA=1.639
NC_035093.1	15798545	.	T	C	.	.	MAF_USDA=4.918
NC_035093.1	15798651	.	A	C	.	.	MAF_USDA=3.529
NC_035093.1	15798724	.	G	A	.	.	MAF_USDA=1.639
NC_035093.1	15798792	.	C	A	.	.	MAF_INRAE=17.722;MAF_USDA=39.583
NC_035093.1	15798864	.	G	T	.	.	MAF_USDA=4.167
NC_035093.1	15799023	.	A	G	.	.	MAF_INRAE=7.5;MAF_USDA=28.824
NC_035093.1	15799033	.	T	C	.	.	MAF_INRAE=10.526;MAF_USDA=7.059
NC_035093.1	15799230	.	G	A	.	.	MAF_INRAE=7.595
NC_035093.1	15799245	.	A	T	.	.	MAF_INRAE=7.5
NC_035093.1	15799246	.	C	T	.	.	MAF_INRAE=7.5
NC_035093.1	15799397	.	C	T	.	.	MAF_USDA=2.459
NC_035093.1	15799455	.	G	A	.	.	MAF_USDA=5.882
NC_035093.1	15799639	.	T	C	.	.	MAF_INRAE=7.5;MAF_USDA=27.381
NC_035093.1	15799710	.	C	T	.	.	MAF_INRAE=4.167;MAF_USDA=1.639
NC_035093.1	15799770	.	T	C	.	.	MAF_INRAE=7.5;MAF_USDA=27.647
NC_035093.1	15799866	.	C	T	.	.	MAF_USDA=1.639
NC_035093.1	15799916	.	G	A	.	.	MAF_INRAE=44.937;MAF_USDA=16.471
NC_035093.1	15800022	.	T	C	.	.	MAF_USDA=1.639
NC_035093.1	15800094	.	C	A	.	.	MAF_USDA=4.118
NC_035093.1	15800228	.	C	A	.	.	MAF_USDA=2.459
NC_035093.1	15800316	.	G	A	.	.	MAF_USDA=2.459
NC_035093.1	15800326	.	G	A	.	.	MAF_USDA=2.459
NC_035093.1	15800356	.	T	A	.	.	MAF_INRAE=4.167
NC_035093.1	15800374	.	T	C	.	.	MAF_USDA=10.656
NC_035093.1	15800484	.	T	A	.	.	MAF_INRAE=7.5;MAF_USDA=28.235
NC_035093.1	15800599	.	G	T	.	.	MAF_INRAE=7.5
NC_035093.1	15800660	.	T	A	.	.	MAF_INRAE=43.038;MAF_USDA=29.412
NC_035093.1	15800710	.	G	T	.	.	MAF_INRAE=5.263;MAF_USDA=2.941
NC_035093.1	15800713	.	C	A	.	.	MAF_INRAE=4.167
NC_035093.1	15800715	.	T	G	.	.	MAF_INRAE=43.671;MAF_USDA=34.118
NC_035093.1	15800889	.	G	T	.	.	MAF_INRAE=45.57;MAF_USDA=47.059
NC_035093.1	15800942	.	A	G	.	.	MAF_INRAE=10.759;MAF_USDA=8.197
NC_035093.1	15801007	.	A	G	.	.	MAF_USDA=1.639
NC_035093.1	15801043	.	G	A	.	.	MAF_USDA=2.459
NC_035093.1	15801065	.	T	A	.	.	MAF_USDA=17.059
NC_035093.1	15801079	.	C	A	.	.	MAF_INRAE=3.333
NC_035093.1	15801137	.	G	T	.	.	MAF_USDA=4.918
NC_035093.1	15801166	.	T	C	.	.	MAF_USDA=3.529
NC_035093.1	15801214	.	G	C	.	.	MAF_INRAE=9.494;MAF_USDA=2.353
NC_035093.1	15801268	.	C	T	.	.	MAF_INRAE=15.789
NC_035093.1	15801316	.	A	G	.	.	MAF_USDA=35.417
NC_035093.1	15801384	.	T	C	.	.	MAF_USDA=1.765
NC_035093.1	15801532	.	C	A	.	.	MAF_USDA=4.167
NC_035093.1	15801622	.	C	T	.	.	MAF_INRAE=7.5
NC_035093.1	15801623	.	A	C	.	.	MAF_INRAE=5.0
NC_035093.1	15801726	.	C	G	.	.	MAF_INRAE=5.833
NC_035093.1	15801778	.	A	C	.	.	MAF_INRAE=42.405;MAF_USDA=20.588
NC_035093.1	15801909	.	C	A	.	.	MAF_USDA=1.639
NC_035093.1	15801925	.	G	A	.	.	MAF_USDA=1.639
NC_035093.1	15801928	.	G	A	.	.	MAF_USDA=3.279
NC_035093.1	15801930	.	C	T	.	.	MAF_USDA=2.459
NC_035093.1	15802022	.	C	A	.	.	MAF_USDA=3.279
NC_035093.1	15802253	.	C	T	.	.	MAF_USDA=4.167
NC_035093.1	15802348	.	T	A	.	.	MAF_USDA=35.417
NC_035093.1	15802407	.	C	T	.	.	MAF_USDA=2.353
NC_035093.1	15802451	.	T	C	.	.	MAF_INRAE=10.833;MAF_USDA=3.279
NC_035093.1	15802485	.	C	T	.	.	MAF_INRAE=2.532
NC_035093.1	15802545	.	C	T	.	.	MAF_USDA=3.529
NC_035093.1	15802611	.	A	G	.	.	MAF_INRAE=4.167;MAF_USDA=4.098
NC_035093.1	15802728	.	C	T	.	.	MAF_USDA=4.918
NC_035093.1	15802744	.	C	T	.	.	MAF_INRAE=2.532
NC_035093.1	15802828	.	C	A	.	.	MAF_USDA=10.656
NC_035093.1	15802905	.	G	A	.	.	MAF_USDA=3.279
NC_035093.1	15802997	.	A	T	.	.	MAF_USDA=4.167
NC_035093.1	15803104	.	A	C	.	.	MAF_INRAE=15.789;MAF_USDA=37.059
NC_035093.1	15803111	.	G	A	.	.	MAF_INRAE=26.316;MAF_USDA=35.882
NC_035093.1	15803195	.	C	A	.	.	MAF_USDA=1.639
NC_035093.1	15803207	.	T	A	.	.	MAF_USDA=3.279
NC_035093.1	15803245	.	T	C	.	.	MAF_USDA=4.167
NC_035093.1	15803246	.	G	A	.	.	MAF_USDA=4.167
NC_035093.1	15803254	.	T	G	.	.	MAF_USDA=5.294
NC_035093.1	15803292	.	C	T	.	.	MAF_USDA=4.167
NC_035093.1	15803360	.	C	A	.	.	MAF_INRAE=26.316;MAF_USDA=25.882
NC_035093.1	15803364	.	T	G	.	.	MAF_USDA=1.765
NC_035093.1	15803379	.	G	T	.	.	MAF_USDA=2.941
NC_035093.1	15803384	.	G	T	.	.	MAF_USDA=2.542
NC_035093.1	15803397	.	T	A	.	.	MAF_USDA=10.417
NC_035093.1	15803411	.	G	T	.	.	MAF_USDA=4.762
NC_035093.1	15803443	.	A	C	.	.	MAF_USDA=5.932
NC_035093.1	15803530	.	C	A	.	.	MAF_USDA=2.459
NC_035093.1	15803731	.	G	A	.	.	MAF_INRAE=34.177;MAF_USDA=19.412
NC_035093.1	15803853	.	G	A	.	.	MAF_USDA=3.279
NC_035093.1	15803908	.	C	T	.	.	MAF_USDA=1.639
NC_035093.1	15803962	.	A	G	.	.	MAF_INRAE=5.0
NC_035093.1	15803966	.	A	C	.	.	MAF_INRAE=49.367;MAF_USDA=27.647
NC_035093.1	15804038	.	T	A	.	.	MAF_INRAE=1.667
NC_035093.1	15804041	.	C	A	.	.	MAF_INRAE=1.667
NC_035093.1	15804043	.	C	A	.	.	MAF_INRAE=1.667
NC_035093.1	15804048	.	C	A	.	.	MAF_INRAE=1.667
NC_035093.1	15804101	.	G	A	.	.	MAF_INRAE=37.5;MAF_USDA=12.353
NC_035093.1	15804121	.	G	C	.	.	MAF_INRAE=2.532
NC_035093.1	15804132	.	G	T	.	.	MAF_INRAE=5.0
NC_035093.1	15804201	.	G	A	.	.	MAF_USDA=2.459
NC_035093.1	15804274	.	G	A	.	.	MAF_INRAE=6.329;MAF_USDA=1.765
NC_035093.1	15804378	.	T	G	.	.	MAF_INRAE=11.392;MAF_USDA=1.639
NC_035093.1	15804395	.	T	C	.	.	MAF_INRAE=21.519;MAF_USDA=13.529
NC_035093.1	15804433	.	T	A	.	.	MAF_INRAE=18.354;MAF_USDA=12.941
NC_035093.1	15804509	.	A	G	.	.	MAF_USDA=9.836
NC_035093.1	15804641	.	T	C	.	.	MAF_INRAE=7.5;MAF_USDA=1.639
NC_035093.1	15804744	.	A	C	.	.	MAF_INRAE=25.949;MAF_USDA=27.059
NC_035093.1	15804825	.	A	G	.	.	MAF_USDA=4.167
NC_035093.1	15804846	.	T	C	.	.	MAF_INRAE=6.962;MAF_USDA=9.016
NC_035093.1	15804926	.	T	G	.	.	MAF_USDA=13.934
NC_035093.1	15805252	.	T	A	.	.	MAF_INRAE=8.228;MAF_USDA=3.529
NC_035093.1	15805275	.	C	T	.	.	MAF_USDA=4.167
NC_035093.1	15805335	.	A	C	.	.	MAF_INRAE=6.962;MAF_USDA=8.197
NC_035093.1	15805341	.	G	A	.	.	MAF_USDA=1.639
NC_035093.1	15805387	.	C	T	.	.	MAF_INRAE=17.5
NC_035093.1	15805391	.	C	A	.	.	MAF_INRAE=17.5
NC_035093.1	15805479	.	A	G	.	.	MAF_INRAE=1.667
NC_035093.1	15805523	.	T	A	.	.	MAF_INRAE=6.962;MAF_USDA=9.016
NC_035093.1	15805531	.	G	T	.	.	MAF_INRAE=19.62;MAF_USDA=12.353
NC_035093.1	15805580	.	G	T	.	.	MAF_USDA=13.115
NC_035093.1	15805616	.	A	G	.	.	MAF_INRAE=2.532
NC_035093.1	15805629	.	C	A	.	.	MAF_INRAE=5.263
NC_035093.1	15805696	.	A	T	.	.	MAF_INRAE=5.263
NC_035093.1	15805776	.	A	G	.	.	MAF_USDA=8.197
NC_035093.1	15805831	.	C	T	.	.	MAF_USDA=8.824
NC_035093.1	15805841	.	T	C	.	.	MAF_INRAE=6.962;MAF_USDA=8.197
NC_035093.1	15805852	.	A	T	.	.	MAF_USDA=13.529
NC_035093.1	15805954	.	T	A	.	.	MAF_INRAE=45.57;MAF_USDA=34.118
NC_035093.1	15805958	.	A	G	.	.	MAF_INRAE=47.5;MAF_USDA=34.118
NC_035093.1	15805988	.	A	G	.	.	MAF_INRAE=20.886;MAF_USDA=12.941
NC_035093.1	15805998	.	T	A	.	.	MAF_USDA=2.083
NC_035093.1	15806016	.	A	G	.	.	MAF_USDA=1.639
NC_035093.1	15806024	.	A	T	.	.	MAF_INRAE=6.962;MAF_USDA=8.197
NC_035093.1	15806025	.	T	A	.	.	MAF_INRAE=5.833;MAF_USDA=8.197
NC_035093.1	15806036	.	A	T	.	.	MAF_USDA=13.934
NC_035093.1	15806072	.	G	T	.	.	MAF_INRAE=5.263
NC_035093.1	15806132	.	A	G	.	.	MAF_USDA=13.115
NC_035093.1	15806184	.	T	C	.	.	MAF_USDA=3.279
NC_035093.1	15806197	.	T	C	.	.	MAF_USDA=1.639
NC_035093.1	15806201	.	G	A	.	.	MAF_INRAE=6.962;MAF_USDA=8.197
NC_035093.1	15806216	.	C	T	.	.	MAF_INRAE=20.253;MAF_USDA=12.353
NC_035093.1	15806287	.	T	G	.	.	MAF_USDA=2.459
NC_035093.1	15806414	.	C	T	.	.	MAF_INRAE=11.667;MAF_USDA=1.639
NC_035093.1	15806482	.	T	A	.	.	MAF_INRAE=12.5
NC_035093.1	15806501	.	A	C	.	.	MAF_INRAE=6.962;MAF_USDA=8.197
NC_035093.1	15806503	.	G	T	.	.	MAF_USDA=2.353
NC_035093.1	15806518	.	G	T	.	.	MAF_INRAE=24.167;MAF_USDA=10.0
NC_035093.1	15806561	.	C	G	.	.	MAF_INRAE=25.833;MAF_USDA=17.059
NC_035093.1	15806564	.	G	A	.	.	MAF_INRAE=36.667;MAF_USDA=28.235
NC_035093.1	15806600	.	G	T	.	.	MAF_INRAE=13.333;MAF_USDA=5.882
NC_035093.1	15806653	.	T	A	.	.	MAF_USDA=6.471
NC_035093.1	15806661	.	C	T	.	.	MAF_INRAE=29.747;MAF_USDA=22.941
NC_035093.1	15806685	.	A	G	.	.	MAF_INRAE=25.0;MAF_USDA=17.647
NC_035093.1	15806691	.	A	T	.	.	MAF_INRAE=25.0;MAF_USDA=17.647
NC_035093.1	15806746	.	G	A	.	.	MAF_USDA=2.459
NC_035093.1	15806807	.	C	A	.	.	MAF_INRAE=9.494
NC_035093.1	15806821	.	G	A	.	.	MAF_INRAE=42.105;MAF_USDA=10.417
NC_035093.1	15806936	.	G	A	.	.	MAF_INRAE=8.228;MAF_USDA=24.706
NC_035093.1	15807040	.	T	G	.	.	MAF_INRAE=41.772;MAF_USDA=41.176
NC_035093.1	15807115	.	T	C	.	.	MAF_INRAE=23.418;MAF_USDA=10.0
NC_035093.1	15807257	.	C	T	.	.	MAF_INRAE=12.658;MAF_USDA=5.882
NC_035093.1	15807308	.	T	A	.	.	MAF_INRAE=5.263;MAF_USDA=12.941
NC_035093.1	15807315	.	C	T	.	.	MAF_INRAE=4.167;MAF_USDA=5.294
NC_035093.1	15807331	.	C	G	.	.	MAF_INRAE=7.5
NC_035093.1	15807419	.	C	A	.	.	MAF_INRAE=2.532;MAF_USDA=2.459
NC_035093.1	15807441	.	G	A	.	.	MAF_INRAE=36.709;MAF_USDA=20.0
NC_035093.1	15807444	.	C	T	.	.	MAF_USDA=1.639
NC_035093.1	15807466	.	T	A	.	.	MAF_INRAE=11.667;MAF_USDA=1.639
NC_035093.1	15807467	.	A	T	.	.	MAF_INRAE=11.667;MAF_USDA=1.639
NC_035093.1	15807648	.	A	G	.	.	MAF_INRAE=5.0;MAF_USDA=2.459
NC_035093.1	15807649	.	G	A	.	.	MAF_INRAE=5.0;MAF_USDA=2.459
NC_035093.1	15807747	.	G	A	.	.	MAF_INRAE=6.329
NC_035093.1	15807753	.	A	G	.	.	MAF_USDA=13.115
NC_035093.1	15807845	.	C	G	.	.	MAF_USDA=2.5
NC_035093.1	15807871	.	G	A	.	.	MAF_USDA=24.118
NC_035093.1	15807874	.	A	G	.	.	MAF_USDA=10.588
NC_035093.1	15807956	.	T	G,A	.	.	MAF_INRAE=15.789
NC_035093.1	15808177	.	G	T	.	.	MAF_USDA=3.279
NC_035093.1	15808187	.	A	T	.	.	MAF_USDA=1.639
NC_035093.1	15808205	.	C	T	.	.	MAF_USDA=11.765
NC_035093.1	15808271	.	G	T	.	.	MAF_USDA=13.529
NC_035093.1	15808294	.	A	C	.	.	MAF_INRAE=39.241;MAF_USDA=23.529
NC_035093.1	15808311	.	A	C	.	.	MAF_INRAE=6.329;MAF_USDA=10.588
NC_035093.1	15808465	.	C	T	.	.	MAF_INRAE=6.329;MAF_USDA=9.412
NC_035093.1	15808495	.	T	C	.	.	MAF_USDA=13.529
NC_035093.1	15808526	.	G	T	.	.	MAF_INRAE=15.789
NC_035093.1	15808630	.	C	T	.	.	MAF_USDA=2.459
NC_035093.1	15809294	.	G	T	.	.	MAF_INRAE=15.789;MAF_USDA=9.412
NC_035093.1	15809315	.	T	C	.	.	MAF_USDA=11.765
NC_035093.1	15809451	.	T	C	.	.	MAF_USDA=10.714
NC_035093.1	15809599	.	G	A	.	.	MAF_USDA=3.279
NC_035093.1	15809748	.	A	T	.	.	MAF_INRAE=10.127;MAF_USDA=1.639
NC_035093.1	15809749	.	G	A	.	.	MAF_USDA=2.459
NC_035093.1	15809824	.	C	T	.	.	MAF_INRAE=6.329;MAF_USDA=1.639
NC_035093.1	15809849	.	G	T	.	.	MAF_INRAE=15.823;MAF_USDA=10.0
NC_035093.1	15809888	.	C	T	.	.	MAF_INRAE=17.089;MAF_USDA=20.833
NC_035093.1	15809907	.	T	G	.	.	MAF_USDA=4.118
NC_035093.1	15809991	.	A	G	.	.	MAF_USDA=20.833
NC_035093.1	15809997	.	G	T	.	.	MAF_INRAE=6.329;MAF_USDA=1.639
NC_035093.1	15809998	.	T	C	.	.	MAF_INRAE=4.167;MAF_USDA=4.098
NC_035093.1	15810091	.	G	A	.	.	MAF_INRAE=16.456;MAF_USDA=9.412
NC_035093.1	15810153	.	T	C	.	.	MAF_USDA=9.016
NC_035093.1	15810219	.	A	T	.	.	MAF_USDA=1.639
NC_035093.1	15810220	.	T	G	.	.	MAF_USDA=18.235
NC_035093.1	15810239	.	G	T	.	.	MAF_USDA=18.75
NC_035093.1	15810331	.	T	C	.	.	MAF_USDA=11.176
NC_035093.1	15810384	.	C	T	.	.	MAF_INRAE=39.241;MAF_USDA=22.941
NC_035093.1	15810468	.	G	A	.	.	MAF_USDA=11.176
NC_035093.1	15810512	.	G	A	.	.	MAF_INRAE=10.759;MAF_USDA=12.5
NC_035093.1	15810513	.	A	T	.	.	MAF_INRAE=13.333;MAF_USDA=14.583
NC_035093.1	15810519	.	C	T	.	.	MAF_INRAE=50.0;MAF_USDA=10.417
NC_035093.1	15810621	.	T	G	.	.	MAF_USDA=5.882
NC_035093.1	15810648	.	G	T	.	.	MAF_USDA=13.115
NC_035093.1	15810695	.	G	A	.	.	MAF_USDA=1.639
NC_035093.1	15810728	.	C	T	.	.	MAF_INRAE=10.0;MAF_USDA=20.833
NC_035093.1	15810738	.	G	A	.	.	MAF_INRAE=11.392;MAF_USDA=9.412
NC_035093.1	15810741	.	G	A	.	.	MAF_INRAE=10.127;MAF_USDA=1.639
NC_035093.1	15810750	.	A	T	.	.	MAF_INRAE=20.0;MAF_USDA=4.706
NC_035093.1	15810802	.	T	G	.	.	MAF_INRAE=14.167;MAF_USDA=7.647
NC_035093.1	15810828	.	T	A	.	.	MAF_INRAE=39.241;MAF_USDA=21.176
NC_035093.1	15810857	.	C	T	.	.	MAF_INRAE=16.667;MAF_USDA=1.639
NC_035093.1	15810858	.	A	G	.	.	MAF_INRAE=16.667;MAF_USDA=1.639
NC_035093.1	15810869	.	T	A	.	.	MAF_USDA=10.0
NC_035093.1	15810888	.	G	A	.	.	MAF_INRAE=10.833
NC_035093.1	15810891	.	G	A	.	.	MAF_INRAE=10.833
NC_035093.1	15810915	.	C	A	.	.	MAF_INRAE=11.392;MAF_USDA=7.059
NC_035093.1	15811056	.	C	T	.	.	MAF_USDA=4.918
NC_035093.1	15811063	.	G	T	.	.	MAF_INRAE=10.127;MAF_USDA=1.639
NC_035093.1	15811185	.	T	A	.	.	MAF_INRAE=5.0
NC_035093.1	15811199	.	T	C	.	.	MAF_INRAE=34.177;MAF_USDA=11.765
NC_035093.1	15811224	.	C	A	.	.	MAF_INRAE=9.494
NC_035093.1	15811225	.	A	C	.	.	MAF_INRAE=10.833;MAF_USDA=1.639
NC_035093.1	15811232	.	T	C	.	.	MAF_INRAE=12.658;MAF_USDA=10.588
NC_035093.1	15811258	.	C	A	.	.	MAF_USDA=1.639
NC_035093.1	15811283	.	G	A	.	.	MAF_INRAE=39.241;MAF_USDA=21.765
NC_035093.1	15811543	.	A	G	.	.	MAF_INRAE=3.333
NC_035093.1	15811652	.	G	T	.	.	MAF_USDA=4.098
NC_035093.1	15811673	.	T	A	.	.	MAF_USDA=21.765
NC_035093.1	15811683	.	A	G	.	.	MAF_USDA=45.294
NC_035093.1	15811731	.	G	A	.	.	MAF_INRAE=5.263
NC_035093.1	15811749	.	G	A	.	.	MAF_USDA=7.059
NC_035093.1	15811751	.	G	T	.	.	MAF_USDA=10.0
NC_035093.1	15811773	.	G	C	.	.	MAF_INRAE=12.658;MAF_USDA=20.0
NC_035093.1	15811777	.	G	A	.	.	MAF_INRAE=48.333;MAF_USDA=28.824
NC_035093.1	15811778	.	G	A	.	.	MAF_USDA=8.824
NC_035093.1	15811878	.	C	T	.	.	MAF_USDA=10.588
NC_035093.1	15811924	.	G	C	.	.	MAF_USDA=4.098
NC_035093.1	15811935	.	C	T	.	.	MAF_INRAE=7.5
NC_035093.1	15811970	.	A	C	.	.	MAF_USDA=3.279
NC_035093.1	15811978	.	G	A	.	.	MAF_INRAE=19.62;MAF_USDA=9.412
NC_035093.1	15811983	.	T	C	.	.	MAF_INRAE=26.582;MAF_USDA=14.706
NC_035093.1	15812009	.	C	T	.	.	MAF_INRAE=30.38;MAF_USDA=40.0
NC_035093.1	15812045	.	G	A	.	.	MAF_INRAE=16.456;MAF_USDA=15.294
NC_035093.1	15812053	.	A	T	.	.	MAF_USDA=2.459
NC_035093.1	15812133	.	C	T	.	.	MAF_INRAE=34.177;MAF_USDA=21.765
NC_035093.1	15812179	.	G	A	.	.	MAF_INRAE=37.975;MAF_USDA=20.0
NC_035093.1	15812210	.	C	T	.	.	MAF_USDA=2.353
NC_035093.1	15812235	.	C	T	.	.	MAF_INRAE=2.532;MAF_USDA=14.118
NC_035093.1	15812560	.	G	T	.	.	MAF_INRAE=3.797
NC_035093.1	15812566	.	G	A	.	.	MAF_INRAE=27.215;MAF_USDA=43.529
NC_035093.1	15812842	.	G	A	.	.	MAF_INRAE=9.494;MAF_USDA=34.706
NC_035093.1	15812867	.	C	T	.	.	MAF_USDA=1.639
NC_035093.1	15812926	.	T	G	.	.	MAF_INRAE=7.5
NC_035093.1	15812932	.	C	T	.	.	MAF_USDA=2.5
NC_035093.1	15812978	.	C	T	.	.	MAF_INRAE=21.053;MAF_USDA=13.934
NC_035093.1	15813025	.	G	A	.	.	MAF_INRAE=6.962;MAF_USDA=28.824
NC_035093.1	15813034	.	T	G	.	.	MAF_INRAE=15.789;MAF_USDA=4.098
NC_035093.1	15813123	.	G	T	.	.	MAF_USDA=1.639
NC_035093.1	15813168	.	A	G	.	.	MAF_USDA=12.5
NC_035093.1	15813194	.	C	A	.	.	MAF_INRAE=17.089;MAF_USDA=7.059
NC_035093.1	15813259	.	A	C	.	.	MAF_INRAE=46.203;MAF_USDA=20.0
NC_035093.1	15813297	.	A	T	.	.	MAF_USDA=10.656
NC_035093.1	15813348	.	G	T	.	.	MAF_INRAE=28.481;MAF_USDA=18.824
NC_035093.1	15813356	.	A	T	.	.	MAF_USDA=12.353
NC_035093.1	15813418	.	C	T	.	.	MAF_INRAE=34.177;MAF_USDA=42.941
NC_035093.1	15813476	.	C	A	.	.	MAF_INRAE=5.063;MAF_USDA=14.583
NC_035093.1	15813521	.	G	A	.	.	MAF_USDA=4.167
NC_035093.1	15813576	.	C	T	.	.	MAF_INRAE=5.696;MAF_USDA=17.647
NC_035093.1	15813584	.	C	A	.	.	MAF_USDA=7.377
NC_035093.1	15813722	.	C	T	.	.	MAF_USDA=2.459
NC_035093.1	15813743	.	T	C	.	.	MAF_INRAE=44.304;MAF_USDA=34.706
NC_035093.1	15813785	.	C	A	.	.	MAF_USDA=1.639
NC_035093.1	15813796	.	C	A	.	.	MAF_USDA=6.557
NC_035093.1	15813930	.	C	G	.	.	MAF_USDA=43.75
NC_035093.1	15813935	.	T	C	.	.	MAF_USDA=41.667
NC_035093.1	15813968	.	G	C	.	.	MAF_USDA=43.75
NC_035093.1	15814005	.	G	A	.	.	MAF_USDA=34.118
NC_035093.1	15814060	.	A	T	.	.	MAF_USDA=3.279
NC_035093.1	15814157	.	A	G	.	.	MAF_USDA=4.098
NC_035093.1	15814365	.	C	T	.	.	MAF_INRAE=6.962;MAF_USDA=9.412
NC_035093.1	15814530	.	G	C	.	.	MAF_INRAE=4.167
NC_035093.1	15814534	.	G	A	.	.	MAF_INRAE=4.167
NC_035093.1	15814630	.	C	A	.	.	MAF_USDA=1.639
NC_035093.1	15814665	.	G	A	.	.	MAF_USDA=4.918
NC_035093.1	15814674	.	C	T	.	.	MAF_INRAE=4.167;MAF_USDA=16.667
NC_035093.1	15814687	.	G	A	.	.	MAF_INRAE=31.646;MAF_USDA=31.176
NC_035093.1	15814726	.	A	C	.	.	MAF_INRAE=31.013;MAF_USDA=34.706
NC_035093.1	15814740	.	G	C	.	.	MAF_INRAE=31.013;MAF_USDA=31.176
NC_035093.1	15814751	.	G	T	.	.	MAF_USDA=3.279
NC_035093.1	15814764	.	G	A	.	.	MAF_INRAE=31.013;MAF_USDA=43.75
NC_035093.1	15814804	.	A	G	.	.	MAF_INRAE=31.013;MAF_USDA=33.529
NC_035093.1	15814815	.	T	A	.	.	MAF_INRAE=31.013;MAF_USDA=22.353
NC_035093.1	15814817	.	T	A	.	.	MAF_INRAE=34.167;MAF_USDA=28.824
NC_035093.1	15814819	.	T	A	.	.	MAF_INRAE=34.167;MAF_USDA=39.583
NC_035093.1	15814821	.	T	A	.	.	MAF_INRAE=34.167
NC_035093.1	15814823	.	T	A	.	.	MAF_INRAE=34.167
NC_035093.1	15814845	.	T	C	.	.	MAF_INRAE=4.167;MAF_USDA=4.098
NC_035093.1	15814965	.	C	A	.	.	MAF_USDA=2.459
NC_035093.1	15815074	.	G	A	.	.	MAF_INRAE=31.013;MAF_USDA=34.118
NC_035093.1	15815129	.	C	T	.	.	MAF_USDA=1.639
NC_035093.1	15815202	.	T	C	.	.	MAF_INRAE=17.089
NC_035093.1	15815234	.	C	T	.	.	MAF_INRAE=31.646
NC_035093.1	15815381	.	C	A	.	.	MAF_INRAE=2.532
NC_035093.1	15815418	.	C	A	.	.	MAF_USDA=1.639
NC_035093.1	15815678	.	G	A	.	.	MAF_INRAE=6.962;MAF_USDA=27.083
NC_035093.1	15815715	.	A	T	.	.	MAF_INRAE=31.013;MAF_USDA=43.75
NC_035093.1	15815792	.	A	G	.	.	MAF_INRAE=21.053;MAF_USDA=31.765
NC_035093.1	15815820	.	C	T	.	.	MAF_USDA=50.0
NC_035093.1	15818532	.	T	A	.	.	MAF_INRAE=21.053;MAF_USDA=28.916
NC_035093.1	15818655	.	A	T	.	.	MAF_USDA=4.918
NC_035093.1	15818662	.	C	T	.	.	MAF_INRAE=36.076;MAF_USDA=37.647
NC_035093.1	15818687	.	A	T	.	.	MAF_INRAE=9.494;MAF_USDA=20.0
NC_035093.1	15818688	.	T	A	.	.	MAF_INRAE=10.833;MAF_USDA=20.0
NC_035093.1	15818702	.	A	C	.	.	MAF_USDA=11.765
NC_035093.1	15818841	.	C	T	.	.	MAF_USDA=5.357
NC_035093.1	15818877	.	T	C	.	.	MAF_USDA=2.459
NC_035093.1	15818898	.	A	G	.	.	MAF_USDA=10.119
NC_035093.1	15818905	.	G	A	.	.	MAF_USDA=5.488
NC_035093.1	15818924	.	T	C	.	.	MAF_USDA=26.506
NC_035093.1	15818949	.	G	T	.	.	MAF_USDA=4.918
NC_035093.1	15819026	.	G	A	.	.	MAF_USDA=4.098
NC_035093.1	15819038	.	A	T	.	.	MAF_USDA=48.795
NC_035093.1	15819056	.	G	T	.	.	MAF_USDA=18.675
NC_035093.1	15819135	.	C	A	.	.	MAF_USDA=10.843
NC_035093.1	15819177	.	T	C	.	.	MAF_USDA=4.878
NC_035093.1	15819178	.	C	T	.	.	MAF_USDA=7.927
NC_035093.1	15819184	.	A	C	.	.	MAF_USDA=14.024
NC_035093.1	15819198	.	T	C	.	.	MAF_USDA=9.146
NC_035093.1	15819215	.	T	A	.	.	MAF_USDA=35.294
NC_035093.1	15819258	.	G	T	.	.	MAF_INRAE=7.5
NC_035093.1	15819272	.	T	C	.	.	MAF_INRAE=26.582;MAF_USDA=47.647
NC_035093.1	15819286	.	C	A	.	.	MAF_INRAE=47.468;MAF_USDA=20.0
NC_035093.1	15819372	.	A	C	.	.	MAF_USDA=7.059
NC_035093.1	15819386	.	G	A	.	.	MAF_INRAE=17.089;MAF_USDA=14.118
NC_035093.1	15819492	.	G	T	.	.	MAF_INRAE=4.167;MAF_USDA=4.098
NC_035093.1	15819537	.	T	C	.	.	MAF_INRAE=11.392;MAF_USDA=7.738
NC_035093.1	15819548	.	T	C	.	.	MAF_USDA=2.5
NC_035093.1	15819553	.	A	T	.	.	MAF_USDA=4.706
NC_035093.1	15819581	.	A	T	.	.	MAF_INRAE=47.468;MAF_USDA=46.471
NC_035093.1	15819634	.	G	A	.	.	MAF_USDA=4.918
NC_035093.1	15819647	.	T	A	.	.	MAF_INRAE=26.582;MAF_USDA=32.941
NC_035093.1	15819649	.	T	C	.	.	MAF_INRAE=26.667;MAF_USDA=33.529
NC_035093.1	15819737	.	T	C	.	.	MAF_INRAE=14.167;MAF_USDA=1.765
NC_035093.1	15819774	.	G	C	.	.	MAF_INRAE=23.333;MAF_USDA=32.941
NC_035093.1	15819779	.	G	T	.	.	MAF_INRAE=39.873;MAF_USDA=40.588
NC_035093.1	15819832	.	G	A	.	.	MAF_USDA=7.377
NC_035093.1	15819883	.	A	G	.	.	MAF_INRAE=36.842;MAF_USDA=18.75
NC_035093.1	15819885	.	A	C	.	.	MAF_USDA=18.75
NC_035093.1	15819903	.	T	G	.	.	MAF_INRAE=23.418;MAF_USDA=31.765
NC_035093.1	15819915	.	G	C	.	.	MAF_INRAE=23.684;MAF_USDA=24.118
NC_035093.1	15819974	.	G	T	.	.	MAF_INRAE=41.772;MAF_USDA=41.765
NC_035093.1	15819982	.	T	G	.	.	MAF_INRAE=18.354;MAF_USDA=30.0
NC_035093.1	15820047	.	G	T	.	.	MAF_INRAE=47.468;MAF_USDA=19.412
NC_035093.1	15820080	.	A	G	.	.	MAF_INRAE=48.101;MAF_USDA=19.412
NC_035093.1	15820107	.	A	C	.	.	MAF_INRAE=11.392;MAF_USDA=20.833
NC_035093.1	15820112	.	T	A	.	.	MAF_INRAE=48.101;MAF_USDA=20.0
NC_035093.1	15820118	.	G	T	.	.	MAF_INRAE=31.013;MAF_USDA=31.765
NC_035093.1	15820132	.	G	C	.	.	MAF_USDA=4.098
NC_035093.1	15820280	.	C	A	.	.	MAF_INRAE=19.62;MAF_USDA=33.529
NC_035093.1	15820285	.	T	G	.	.	MAF_INRAE=25.949;MAF_USDA=37.059
NC_035093.1	15820326	.	A	C	.	.	MAF_USDA=9.524
NC_035093.1	15820365	.	G	A	.	.	MAF_USDA=3.279
NC_035093.1	15820383	.	A	T	.	.	MAF_INRAE=1.667
NC_035093.1	15820465	.	C	T	.	.	MAF_USDA=7.377
NC_035093.1	15820640	.	G	A	.	.	MAF_INRAE=17.089;MAF_USDA=15.294
NC_035093.1	15820641	.	G	A	.	.	MAF_INRAE=6.962;MAF_USDA=10.0
NC_035093.1	15820660	.	T	C	.	.	MAF_INRAE=5.263
NC_035093.1	15820683	.	T	G	.	.	MAF_INRAE=18.987;MAF_USDA=24.118
NC_035093.1	15820787	.	G	A	.	.	MAF_USDA=6.667
NC_035093.1	15820813	.	A	G	.	.	MAF_USDA=2.459
NC_035093.1	15821452	.	T	C	.	.	MAF_USDA=10.417
NC_035093.1	15821577	.	G	A	.	.	MAF_INRAE=10.526;MAF_USDA=41.667
NC_035093.1	15821594	.	G	A	.	.	MAF_USDA=18.75
NC_035093.1	15821670	.	G	T	.	.	MAF_USDA=1.639
NC_035093.1	15821677	.	C	T	.	.	MAF_INRAE=7.5;MAF_USDA=8.197
NC_035093.1	15821679	.	T	G	.	.	MAF_INRAE=44.304;MAF_USDA=44.706
NC_035093.1	15821753	.	C	T	.	.	MAF_INRAE=13.333;MAF_USDA=14.583
NC_035093.1	15821819	.	A	C	.	.	MAF_INRAE=3.797;MAF_USDA=18.235
NC_035093.1	15821844	.	C	A	.	.	MAF_INRAE=12.025;MAF_USDA=14.583
NC_035093.1	15821877	.	C	T	.	.	MAF_INRAE=29.747;MAF_USDA=37.5
NC_035093.1	15822014	.	T	G	.	.	MAF_USDA=3.279
NC_035093.1	15822023	.	G	T	.	.	MAF_USDA=14.583
NC_035093.1	15822027	.	C	A	.	.	MAF_USDA=38.824
NC_035093.1	15822080	.	A	C	.	.	MAF_INRAE=13.924;MAF_USDA=38.235
NC_035093.1	15822110	.	T	A	.	.	MAF_USDA=4.706
NC_035093.1	15822115	.	A	T	.	.	MAF_INRAE=13.924;MAF_USDA=10.0
NC_035093.1	15822121	.	A	T	.	.	MAF_USDA=2.459
NC_035093.1	15822124	.	T	A	.	.	MAF_USDA=2.459
NC_035093.1	15822131	.	C	A	.	.	MAF_INRAE=6.329;MAF_USDA=31.176
NC_035093.1	15822183	.	A	C	.	.	MAF_INRAE=43.671;MAF_USDA=45.294
NC_035093.1	15822261	.	G	A	.	.	MAF_INRAE=6.962;MAF_USDA=10.0
NC_035093.1	15822280	.	A	G	.	.	MAF_INRAE=31.646;MAF_USDA=18.235
NC_035093.1	15822317	.	G	A	.	.	MAF_INRAE=7.5;MAF_USDA=9.016
NC_035093.1	15822326	.	G	A	.	.	MAF_USDA=3.279
NC_035093.1	15822422	.	G	A	.	.	MAF_USDA=6.471
NC_035093.1	15822447	.	T	G	.	.	MAF_INRAE=11.392;MAF_USDA=32.317
NC_035093.1	15822449	.	G	C	.	.	MAF_INRAE=11.667;MAF_USDA=32.317
NC_035093.1	15822514	.	A	G	.	.	MAF_INRAE=31.646;MAF_USDA=18.235
NC_035093.1	15822566	.	G	A	.	.	MAF_USDA=6.557
NC_035093.1	15822590	.	G	C	.	.	MAF_USDA=2.459
NC_035093.1	15822626	.	A	T	.	.	MAF_USDA=1.639
NC_035093.1	15822649	.	T	A	.	.	MAF_INRAE=12.025;MAF_USDA=38.235
NC_035093.1	15822697	.	G	A	.	.	MAF_USDA=2.459
NC_035093.1	15822707	.	G	A	.	.	MAF_USDA=1.639
NC_035093.1	15822724	.	A	T	.	.	MAF_USDA=2.459
NC_035093.1	15822769	.	G	T	.	.	MAF_USDA=2.459
NC_035093.1	15822777	.	G	A	.	.	MAF_USDA=2.459
NC_035093.1	15822961	.	C	T	.	.	MAF_INRAE=5.263;MAF_USDA=2.941
NC_035093.1	15822982	.	A	G	.	.	MAF_INRAE=48.101;MAF_USDA=24.706
NC_035093.1	15823149	.	A	C	.	.	MAF_USDA=1.639
NC_035093.1	15823155	.	A	C	.	.	MAF_INRAE=9.494;MAF_USDA=14.754
NC_035093.1	15823164	.	C	T	.	.	MAF_INRAE=6.962;MAF_USDA=32.941
NC_035093.1	15823241	.	C	T	.	.	MAF_USDA=2.459
NC_035093.1	15823285	.	C	T	.	.	MAF_INRAE=7.5;MAF_USDA=9.016
NC_035093.1	15823333	.	T	A	.	.	MAF_USDA=23.529
NC_035093.1	15823334	.	A	G	.	.	MAF_USDA=23.529
NC_035093.1	15823335	.	G	T	.	.	MAF_USDA=24.118
NC_035093.1	15823336	.	A	G	.	.	MAF_INRAE=13.333;MAF_USDA=37.059
NC_035093.1	15823419	.	G	T	.	.	MAF_INRAE=13.291;MAF_USDA=37.059
NC_035093.1	15823436	.	G	A	.	.	MAF_INRAE=12.658;MAF_USDA=37.059
NC_035093.1	15823444	.	G	T	.	.	MAF_INRAE=12.658;MAF_USDA=37.059
NC_035093.1	15823452	.	T	C	.	.	MAF_INRAE=6.962;MAF_USDA=13.529
NC_035093.1	15823453	.	T	C	.	.	MAF_INRAE=5.833;MAF_USDA=25.294
NC_035093.1	15823471	.	T	C	.	.	MAF_USDA=4.706
NC_035093.1	15823501	.	T	G	.	.	MAF_USDA=1.639
NC_035093.1	15823536	.	T	C	.	.	MAF_INRAE=20.886;MAF_USDA=6.557
NC_035093.1	15823623	.	C	A	.	.	MAF_INRAE=43.671;MAF_USDA=20.833
NC_035093.1	15823642	.	C	T	.	.	MAF_USDA=1.639
NC_035093.1	15823656	.	A	C	.	.	MAF_USDA=1.639
NC_035093.1	15823672	.	G	T	.	.	MAF_INRAE=44.304;MAF_USDA=39.412
NC_035093.1	15823703	.	G	A	.	.	MAF_INRAE=43.671;MAF_USDA=44.706
NC_035093.1	15823716	.	T	A	.	.	MAF_INRAE=7.5;MAF_USDA=9.836
NC_035093.1	15823734	.	T	A	.	.	MAF_USDA=3.279
NC_035093.1	15823750	.	C	T	.	.	MAF_USDA=2.459
NC_035093.1	15823774	.	A	T	.	.	MAF_INRAE=1.667
NC_035093.1	15823801	.	G	T	.	.	MAF_INRAE=17.089;MAF_USDA=8.333
NC_035093.1	15823874	.	G	T	.	.	MAF_INRAE=14.557;MAF_USDA=9.016
NC_035093.1	15823892	.	A	C	.	.	MAF_INRAE=42.5
NC_035093.1	15823908	.	G	A	.	.	MAF_USDA=5.738
NC_035093.1	15823909	.	A	C	.	.	MAF_USDA=2.459
NC_035093.1	15823917	.	C	T	.	.	MAF_INRAE=5.263;MAF_USDA=2.941
NC_035093.1	15823941	.	G	T	.	.	MAF_INRAE=42.405;MAF_USDA=19.412
NC_035093.1	15823984	.	A	G	.	.	MAF_INRAE=43.038;MAF_USDA=41.765
NC_035093.1	15824017	.	A	T	.	.	MAF_INRAE=2.532
NC_035093.1	15824023	.	G	A	.	.	MAF_USDA=1.639
NC_035093.1	15824025	.	C	T	.	.	MAF_USDA=1.639
NC_035093.1	15824092	.	C	G	.	.	MAF_USDA=2.459
NC_035093.1	15824093	.	C	T	.	.	MAF_USDA=2.459
NC_035093.1	15824096	.	C	A	.	.	MAF_USDA=2.459
NC_035093.1	15824106	.	G	T	.	.	MAF_INRAE=38.608;MAF_USDA=45.882
NC_035093.1	15824130	.	G	A	.	.	MAF_USDA=45.882
NC_035093.1	15824157	.	A	T	.	.	MAF_INRAE=2.532
NC_035093.1	15824161	.	A	G	.	.	MAF_INRAE=39.241;MAF_USDA=43.529
NC_035093.1	15824255	.	G	C	.	.	MAF_USDA=1.639
NC_035093.1	15824289	.	T	C	.	.	MAF_INRAE=31.579;MAF_USDA=16.471
NC_035093.1	15824397	.	C	T	.	.	MAF_INRAE=31.579;MAF_USDA=29.412
NC_035093.1	15824428	.	C	A	.	.	MAF_USDA=2.459
NC_035093.1	15824433	.	G	A	.	.	MAF_INRAE=15.789;MAF_USDA=20.0
NC_035093.1	15824434	.	C	A	.	.	MAF_USDA=20.588
NC_035093.1	15824438	.	A	C	.	.	MAF_USDA=17.647
NC_035093.1	15825078	.	G	A	.	.	MAF_INRAE=42.105;MAF_USDA=11.176
NC_035093.1	15825083	.	G	A	.	.	MAF_INRAE=42.105;MAF_USDA=10.588
NC_035093.1	15825118	.	A	C	.	.	MAF_USDA=14.583
NC_035093.1	15825167	.	G	A	.	.	MAF_USDA=4.118
NC_035093.1	15825225	.	G	A	.	.	MAF_USDA=2.459
NC_035093.1	15825270	.	A	G	.	.	MAF_USDA=2.459
NC_035093.1	15825283	.	C	T	.	.	MAF_USDA=3.279
NC_035093.1	15825398	.	T	C	.	.	MAF_INRAE=1.667
NC_035093.1	15825399	.	A	T	.	.	MAF_INRAE=4.167;MAF_USDA=4.098
NC_035093.1	15825445	.	A	C	.	.	MAF_INRAE=1.667;MAF_USDA=10.588
NC_035093.1	15825580	.	C	T	.	.	MAF_USDA=3.279
NC_035093.1	15825611	.	C	T	.	.	MAF_USDA=2.459
NC_035093.1	15825651	.	G	A	.	.	MAF_USDA=28.824
NC_035093.1	15825653	.	G	T	.	.	MAF_INRAE=28.481;MAF_USDA=36.471
NC_035093.1	15825684	.	T	C	.	.	MAF_INRAE=5.0
NC_035093.1	15825706	.	G	T	.	.	MAF_USDA=29.412
NC_035093.1	15825724	.	A	G	.	.	MAF_INRAE=17.089;MAF_USDA=28.824
NC_035093.1	15825742	.	T	G	.	.	MAF_INRAE=1.667
NC_035093.1	15825908	.	G	A	.	.	MAF_USDA=2.459
NC_035093.1	15825909	.	A	G	.	.	MAF_USDA=2.459
NC_035093.1	15825927	.	C	A	.	.	MAF_USDA=2.459
NC_035093.1	15825985	.	T	C	.	.	MAF_INRAE=12.025;MAF_USDA=5.738
NC_035093.1	15825997	.	T	C	.	.	MAF_USDA=1.639
NC_035093.1	15826072	.	A	G	.	.	MAF_USDA=1.639
NC_035093.1	15826100	.	G	T	.	.	MAF_INRAE=13.291;MAF_USDA=35.294
NC_035093.1	15826102	.	T	A	.	.	MAF_INRAE=15.833;MAF_USDA=35.294
NC_035093.1	15826126	.	T	A	.	.	MAF_USDA=2.459
NC_035093.1	15826162	.	T	G	.	.	MAF_INRAE=5.263;MAF_USDA=2.941
NC_035093.1	15826217	.	A	T	.	.	MAF_INRAE=17.089;MAF_USDA=7.059
NC_035093.1	15826223	.	T	G	.	.	MAF_USDA=15.882
NC_035093.1	15826327	.	A	G	.	.	MAF_INRAE=34.177;MAF_USDA=41.071
NC_035093.1	15826359	.	A	G	.	.	MAF_INRAE=13.291;MAF_USDA=26.23
NC_035093.1	15826360	.	T	C	.	.	MAF_INRAE=38.333;MAF_USDA=49.412
NC_035093.1	15826388	.	C	T	.	.	MAF_USDA=8.197
NC_035093.1	15826422	.	C	T	.	.	MAF_USDA=2.459
NC_035093.1	15826426	.	A	T	.	.	MAF_INRAE=5.263
NC_035093.1	15826448	.	G	A	.	.	MAF_INRAE=42.405;MAF_USDA=28.235
NC_035093.1	15826462	.	C	T	.	.	MAF_INRAE=21.519;MAF_USDA=11.176
NC_035093.1	15826470	.	C	T	.	.	MAF_USDA=1.639
NC_035093.1	15826476	.	C	T	.	.	MAF_USDA=1.639
NC_035093.1	15826493	.	A	G	.	.	MAF_USDA=2.459
NC_035093.1	15826587	.	T	A	.	.	MAF_INRAE=5.263
NC_035093.1	15826626	.	G	A	.	.	MAF_USDA=8.235
NC_035093.1	15826655	.	C	A	.	.	MAF_USDA=9.836
NC_035093.1	15826675	.	A	T	.	.	MAF_USDA=2.459
NC_035093.1	15826692	.	C	A	.	.	MAF_INRAE=4.167
NC_035093.1	15826719	.	G	T	.	.	MAF_USDA=5.833
NC_035093.1	15826723	.	T	C	.	.	MAF_INRAE=34.177;MAF_USDA=41.667
NC_035093.1	15826754	.	A	T	.	.	MAF_INRAE=34.177;MAF_USDA=32.143
NC_035093.1	15826765	.	C	T	.	.	MAF_USDA=4.918
NC_035093.1	15826784	.	G	T	.	.	MAF_INRAE=5.263;MAF_USDA=6.557
NC_035093.1	15826855	.	T	C	.	.	MAF_USDA=10.656
NC_035093.1	15826903	.	C	A	.	.	MAF_INRAE=2.532
NC_035093.1	15826967	.	A	G	.	.	MAF_INRAE=39.241;MAF_USDA=49.412
NC_035093.1	15826999	.	G	A	.	.	MAF_USDA=1.639
NC_035093.1	15827045	.	C	T	.	.	MAF_USDA=19.412
NC_035093.1	15827131	.	T	C	.	.	MAF_INRAE=39.241;MAF_USDA=10.417
NC_035093.1	15827137	.	C	T	.	.	MAF_INRAE=41.772;MAF_USDA=37.647
NC_035093.1	15827155	.	G	C	.	.	MAF_USDA=3.279
NC_035093.1	15827158	.	G	C	.	.	MAF_INRAE=5.696;MAF_USDA=27.647
NC_035093.1	15827183	.	T	C	.	.	MAF_INRAE=3.797;MAF_USDA=15.294
NC_035093.1	15827397	.	C	T	.	.	MAF_USDA=3.279
NC_035093.1	15827398	.	G	A	.	.	MAF_INRAE=15.833;MAF_USDA=41.765
NC_035093.1	15827408	.	G	T	.	.	MAF_USDA=2.459
NC_035093.1	15827439	.	C	A	.	.	MAF_INRAE=46.835;MAF_USDA=40.588
NC_035093.1	15827621	.	T	C	.	.	MAF_INRAE=26.316
NC_035093.1	15827645	.	A	G	.	.	MAF_INRAE=10.0
NC_035093.1	15827650	.	G	A	.	.	MAF_INRAE=5.263;MAF_USDA=4.167
NC_035093.1	15827690	.	C	A	.	.	MAF_USDA=17.059
NC_035093.1	15827708	.	C	T	.	.	MAF_USDA=17.647
NC_035093.1	15827722	.	T	G	.	.	MAF_INRAE=5.0;MAF_USDA=26.471
NC_035093.1	15827730	.	C	A	.	.	MAF_USDA=1.639
NC_035093.1	15827760	.	C	A	.	.	MAF_USDA=18.824
NC_035093.1	15827788	.	C	T	.	.	MAF_INRAE=5.0;MAF_USDA=12.295
NC_035093.1	15827856	.	C	T	.	.	MAF_USDA=5.738
NC_035093.1	15827887	.	A	G	.	.	MAF_INRAE=43.038;MAF_USDA=44.706
NC_035093.1	15827948	.	G	A	.	.	MAF_USDA=18.235
NC_035093.1	15827972	.	C	T	.	.	MAF_INRAE=42.405;MAF_USDA=39.412
NC_035093.1	15828036	.	C	T	.	.	MAF_INRAE=7.5
NC_035093.1	15828094	.	G	A	.	.	MAF_USDA=18.824
NC_035093.1	15828096	.	G	A	.	.	MAF_USDA=18.824
NC_035093.1	15828193	.	A	G	.	.	MAF_USDA=18.824
NC_035093.1	15828246	.	T	G	.	.	MAF_USDA=8.197
NC_035093.1	15828305	.	T	A	.	.	MAF_USDA=18.235
NC_035093.1	15828337	.	T	G	.	.	MAF_USDA=18.824
NC_035093.1	15828345	.	T	G	.	.	MAF_INRAE=7.5;MAF_USDA=1.639
NC_035093.1	15828347	.	C	T	.	.	MAF_INRAE=7.5
NC_035093.1	15828357	.	G	A	.	.	MAF_INRAE=7.5
NC_035093.1	15828384	.	C	T	.	.	MAF_INRAE=6.667;MAF_USDA=2.459
NC_035093.1	15828387	.	A	G	.	.	MAF_INRAE=6.667
NC_035093.1	15828403	.	T	C	.	.	MAF_USDA=15.882
NC_035093.1	15828408	.	A	G	.	.	MAF_INRAE=2.532;MAF_USDA=7.377
NC_035093.1	15828409	.	C	T	.	.	MAF_INRAE=1.667;MAF_USDA=6.557
NC_035093.1	15828420	.	T	A	.	.	MAF_INRAE=2.532;MAF_USDA=6.557
NC_035093.1	15828426	.	C	A	.	.	MAF_USDA=20.0
NC_035093.1	15828435	.	A	T	.	.	MAF_USDA=17.059
NC_035093.1	15828440	.	T	A	.	.	MAF_INRAE=1.667;MAF_USDA=27.059
NC_035093.1	15828455	.	C	T	.	.	MAF_INRAE=2.532;MAF_USDA=6.557
NC_035093.1	15828456	.	A	G	.	.	MAF_USDA=9.412
NC_035093.1	15828474	.	A	G	.	.	MAF_USDA=14.754
NC_035093.1	15828488	.	C	T	.	.	MAF_USDA=7.377
NC_035093.1	15828500	.	G	A	.	.	MAF_USDA=17.647
NC_035093.1	15828654	.	T	G	.	.	MAF_INRAE=5.263
NC_035093.1	15828671	.	C	T	.	.	MAF_USDA=12.5
NC_035093.1	15828720	.	T	G	.	.	MAF_USDA=1.639
NC_035093.1	15828721	.	A	G	.	.	MAF_USDA=2.459
NC_035093.1	15828741	.	A	G	.	.	MAF_USDA=25.294
NC_035093.1	15828839	.	T	C	.	.	MAF_USDA=18.235
NC_035093.1	15828895	.	T	G	.	.	MAF_USDA=22.917
NC_035093.1	15828916	.	G	T	.	.	MAF_USDA=3.279
NC_035093.1	15828947	.	C	T	.	.	MAF_INRAE=39.241;MAF_USDA=14.118
NC_035093.1	15828973	.	C	T	.	.	MAF_INRAE=5.263
NC_035093.1	15828984	.	G	A	.	.	MAF_USDA=4.706
NC_035093.1	15829040	.	G	T	.	.	MAF_USDA=18.235
NC_035093.1	15829046	.	T	A	.	.	MAF_INRAE=43.038;MAF_USDA=33.529
NC_035093.1	15829055	.	G	T	.	.	MAF_USDA=2.083
NC_035093.1	15829065	.	G	T	.	.	MAF_USDA=30.0
NC_035093.1	15829108	.	C	T	.	.	MAF_USDA=22.917
NC_035093.1	15829126	.	C	T	.	.	MAF_INRAE=41.772;MAF_USDA=32.941
NC_035093.1	15829210	.	T	A	.	.	MAF_USDA=2.459
NC_035093.1	15829217	.	C	A	.	.	MAF_USDA=1.639
NC_035093.1	15829227	.	T	A	.	.	MAF_USDA=16.667
NC_035093.1	15829271	.	C	A	.	.	MAF_USDA=21.341
NC_035093.1	15829357	.	T	C	.	.	MAF_USDA=17.647
NC_035093.1	15829364	.	C	T	.	.	MAF_USDA=17.647
NC_035093.1	15829398	.	G	A	.	.	MAF_USDA=4.918
NC_035093.1	15829426	.	A	C	.	.	MAF_USDA=3.279
NC_035093.1	15829460	.	C	T	.	.	MAF_INRAE=3.333
NC_035093.1	15829461	.	G	A	.	.	MAF_USDA=9.836
NC_035093.1	15829471	.	C	A	.	.	MAF_USDA=9.836
NC_035093.1	15829474	.	C	G	.	.	MAF_USDA=5.738
NC_035093.1	15829512	.	C	T	.	.	MAF_USDA=6.471
NC_035093.1	15829513	.	A	T	.	.	MAF_INRAE=25.0;MAF_USDA=44.118
NC_035093.1	15829530	.	T	C	.	.	MAF_USDA=5.738
NC_035093.1	15829538	.	T	A	.	.	MAF_USDA=4.918
NC_035093.1	15829566	.	A	G	.	.	MAF_INRAE=5.833
NC_035093.1	15829600	.	A	G	.	.	MAF_USDA=12.5
NC_035093.1	15829636	.	G	A	.	.	MAF_INRAE=26.316;MAF_USDA=35.417
NC_035093.1	15829643	.	A	C	.	.	MAF_INRAE=5.263;MAF_USDA=28.824
NC_035093.1	15829663	.	C	T	.	.	MAF_USDA=2.459
NC_035093.1	15829667	.	C	T	.	.	MAF_USDA=20.833
NC_035093.1	15829686	.	C	T	.	.	MAF_INRAE=5.833;MAF_USDA=4.098
NC_035093.1	15829716	.	T	C	.	.	MAF_INRAE=6.667;MAF_USDA=19.672
NC_035093.1	15829794	.	A	G	.	.	MAF_INRAE=7.5;MAF_USDA=18.452
NC_035093.1	15829799	.	A	T	.	.	MAF_USDA=2.5
NC_035093.1	15829828	.	G	A	.	.	MAF_USDA=2.5
NC_035093.1	15829833	.	A	T	.	.	MAF_INRAE=26.316;MAF_USDA=13.095
NC_035093.1	15829835	.	A	G	.	.	MAF_USDA=3.333
NC_035093.1	15829836	.	T	G	.	.	MAF_USDA=25.595
NC_035093.1	15829871	.	T	A	.	.	MAF_USDA=5.738
NC_035093.1	15829972	.	C	T	.	.	MAF_USDA=47.917
NC_035093.1	15830726	.	G	A	.	.	MAF_INRAE=5.263
NC_035093.1	15830920	.	C	A	.	.	MAF_USDA=2.5
NC_035093.1	15830926	.	A	C	.	.	MAF_USDA=4.167
NC_035093.1	15830935	.	G	A	.	.	MAF_USDA=19.048
NC_035093.1	15831048	.	T	G	.	.	MAF_USDA=16.667
NC_035093.1	15831197	.	G	T	.	.	MAF_USDA=2.459
NC_035093.1	15831272	.	A	T	.	.	MAF_USDA=6.557
NC_035093.1	15831286	.	A	G	.	.	MAF_USDA=19.412
NC_035093.1	15831307	.	A	C	.	.	MAF_USDA=1.639
NC_035093.1	15831368	.	C	T	.	.	MAF_USDA=41.765
NC_035093.1	15833629	.	C	A	.	.	MAF_USDA=7.647
NC_035093.1	15833812	.	G	A	.	.	MAF_INRAE=25.949;MAF_USDA=24.118
NC_035093.1	15833816	.	G	A	.	.	MAF_USDA=1.639
NC_035093.1	15833894	.	G	T	.	.	MAF_INRAE=11.667;MAF_USDA=14.706
NC_035093.1	15833937	.	T	C	.	.	MAF_INRAE=26.316;MAF_USDA=13.934
NC_035093.1	15833968	.	T	C	.	.	MAF_USDA=20.833
NC_035093.1	15833970	.	A	C	.	.	MAF_USDA=22.917
NC_035093.1	15833972	.	A	G	.	.	MAF_INRAE=22.5;MAF_USDA=22.917
NC_035093.1	15833975	.	G	A	.	.	MAF_INRAE=21.667;MAF_USDA=18.75
NC_035093.1	15833979	.	G	A	.	.	MAF_INRAE=21.667;MAF_USDA=20.833
NC_035093.1	15833980	.	T	C	.	.	MAF_INRAE=21.667;MAF_USDA=20.833
NC_035093.1	15833983	.	C	A	.	.	MAF_INRAE=21.667;MAF_USDA=20.833
NC_035093.1	15834081	.	A	T	.	.	MAF_INRAE=44.937;MAF_USDA=34.706
NC_035093.1	15834086	.	A	C	.	.	MAF_USDA=13.529
NC_035093.1	15834090	.	A	C	.	.	MAF_INRAE=7.5
NC_035093.1	15834117	.	C	T	.	.	MAF_USDA=7.377
NC_035093.1	15834126	.	A	T	.	.	MAF_INRAE=4.167;MAF_USDA=18.75
NC_035093.1	15834140	.	C	G	.	.	MAF_USDA=4.167
NC_035093.1	15834191	.	A	G	.	.	MAF_INRAE=33.544;MAF_USDA=28.235
NC_035093.1	15834200	.	A	C	.	.	MAF_USDA=6.557
NC_035093.1	15834232	.	C	A	.	.	MAF_INRAE=32.911;MAF_USDA=29.412
NC_035093.1	15834242	.	G	C	.	.	MAF_INRAE=36.076;MAF_USDA=35.294
NC_035093.1	15834252	.	G	T	.	.	MAF_INRAE=2.532
NC_035093.1	15834270	.	G	A	.	.	MAF_USDA=5.294
NC_035093.1	15834271	.	C	T	.	.	MAF_INRAE=32.911;MAF_USDA=29.412
NC_035093.1	15834293	.	G	T	.	.	MAF_INRAE=26.316
NC_035093.1	15834333	.	A	T	.	.	MAF_USDA=6.557
NC_035093.1	15834349	.	T	C	.	.	MAF_USDA=3.279
NC_035093.1	15834417	.	C	T	.	.	MAF_USDA=6.557
NC_035093.1	15834535	.	C	T	.	.	MAF_INRAE=12.5
NC_035093.1	15834537	.	T	C	.	.	MAF_INRAE=12.5
NC_035093.1	15834538	.	A	G	.	.	MAF_INRAE=13.333
NC_035093.1	15834544	.	G	C	.	.	MAF_INRAE=13.333
NC_035093.1	15834546	.	G	A	.	.	MAF_INRAE=13.333
NC_035093.1	15834549	.	T	G	.	.	MAF_INRAE=14.167
NC_035093.1	15834550	.	C	A	.	.	MAF_INRAE=4.167;MAF_USDA=16.667
NC_035093.1	15834558	.	G	A	.	.	MAF_INRAE=12.5;MAF_USDA=16.667
NC_035093.1	15834568	.	G	C	.	.	MAF_INRAE=18.333
NC_035093.1	15834570	.	C	G	.	.	MAF_USDA=5.738
NC_035093.1	15834575	.	G	C	.	.	MAF_INRAE=18.333
NC_035093.1	15834617	.	G	C	.	.	MAF_INRAE=5.833
NC_035093.1	15834632	.	C	A	.	.	MAF_INRAE=5.833
NC_035093.1	15834634	.	T	G	.	.	MAF_INRAE=5.833
NC_035093.1	15834859	.	C	T	.	.	MAF_USDA=5.738
NC_035093.1	15834938	.	C	T	.	.	MAF_USDA=5.738
NC_035093.1	15835080	.	A	T	.	.	MAF_INRAE=1.667
NC_035093.1	15835141	.	C	T	.	.	MAF_INRAE=22.785;MAF_USDA=10.588
NC_035093.1	15835145	.	G	A	.	.	MAF_INRAE=21.667;MAF_USDA=10.588
NC_035093.1	15835243	.	T	A	.	.	MAF_USDA=7.377
NC_035093.1	15835358	.	C	T	.	.	MAF_USDA=14.583
NC_035093.1	15835361	.	T	C	.	.	MAF_USDA=12.5
NC_035093.1	15835365	.	G	A	.	.	MAF_INRAE=23.418;MAF_USDA=14.286
NC_035093.1	15835436	.	G	T	.	.	MAF_USDA=1.639
NC_035093.1	15835474	.	G	A	.	.	MAF_USDA=16.667
NC_035093.1	15835564	.	A	T	.	.	MAF_USDA=2.941
NC_035093.1	15835606	.	C	T	.	.	MAF_INRAE=1.667
NC_035093.1	15835609	.	T	A	.	.	MAF_INRAE=22.785;MAF_USDA=4.706
NC_035093.1	15835648	.	G	A	.	.	MAF_USDA=3.279
NC_035093.1	15835690	.	G	A	.	.	MAF_USDA=7.647
NC_035093.1	15835743	.	A	G	.	.	MAF_USDA=1.639
NC_035093.1	15835747	.	T	G	.	.	MAF_INRAE=17.089;MAF_USDA=7.647
NC_035093.1	15835788	.	G	T	.	.	MAF_USDA=1.639
NC_035093.1	15835834	.	A	C	.	.	MAF_INRAE=4.167;MAF_USDA=6.548
NC_035093.1	15835844	.	G	A	.	.	MAF_USDA=3.279
NC_035093.1	15835845	.	C	T	.	.	MAF_INRAE=4.167;MAF_USDA=6.471
NC_035093.1	15835927	.	C	T	.	.	MAF_INRAE=24.051;MAF_USDA=19.412
NC_035093.1	15836023	.	C	T	.	.	MAF_USDA=18.75
NC_035093.1	15836163	.	A	T	.	.	MAF_USDA=1.639
NC_035093.1	15836309	.	G	C	.	.	MAF_INRAE=4.167
NC_035093.1	15836313	.	A	C	.	.	MAF_INRAE=3.333
NC_035093.1	15836350	.	G	A	.	.	MAF_USDA=14.706
NC_035093.1	15836352	.	A	C	.	.	MAF_INRAE=7.595;MAF_USDA=30.0
NC_035093.1	15836581	.	A	C	.	.	MAF_USDA=1.639
NC_035093.1	15836814	.	T	G	.	.	MAF_USDA=1.639
NC_035093.1	15836843	.	C	A	.	.	MAF_INRAE=20.0;MAF_USDA=11.176
NC_035093.1	15836877	.	T	G	.	.	MAF_USDA=8.333
NC_035093.1	15836878	.	A	T	.	.	MAF_USDA=8.333
NC_035093.1	15838109	.	T	C	.	.	MAF_USDA=18.75
NC_035093.1	15838149	.	A	G	.	.	MAF_USDA=4.237
NC_035093.1	15838175	.	G	A	.	.	MAF_USDA=7.059
NC_035093.1	15838216	.	T	C	.	.	MAF_USDA=2.459
NC_035093.1	15838225	.	G	A	.	.	MAF_USDA=1.639
NC_035093.1	15838284	.	C	T	.	.	MAF_USDA=18.235
NC_035093.1	15838353	.	C	T	.	.	MAF_INRAE=5.263;MAF_USDA=1.765
NC_035093.1	15838354	.	G	A	.	.	MAF_USDA=5.738
NC_035093.1	15838456	.	C	T	.	.	MAF_INRAE=45.57;MAF_USDA=25.882
NC_035093.1	15838475	.	A	G	.	.	MAF_INRAE=12.658;MAF_USDA=17.059
NC_035093.1	15838486	.	A	G	.	.	MAF_INRAE=13.333;MAF_USDA=15.882
NC_035093.1	15838490	.	C	T	.	.	MAF_USDA=12.5
NC_035093.1	15838511	.	C	A	.	.	MAF_USDA=1.639
NC_035093.1	15838582	.	G	A	.	.	MAF_INRAE=4.167;MAF_USDA=18.75
NC_035093.1	15838738	.	G	T	.	.	MAF_USDA=1.639
NC_035093.1	15838801	.	G	C	.	.	MAF_USDA=5.738
NC_035093.1	15838822	.	G	C	.	.	MAF_INRAE=2.532;MAF_USDA=1.765
NC_035093.1	15838879	.	G	C	.	.	MAF_USDA=3.279
NC_035093.1	15838881	.	A	G	.	.	MAF_USDA=4.918
NC_035093.1	15838946	.	G	A	.	.	MAF_USDA=7.377
NC_035093.1	15839003	.	T	C	.	.	MAF_INRAE=13.333;MAF_USDA=15.882
NC_035093.1	15839094	.	T	C	.	.	MAF_INRAE=5.263
NC_035093.1	15839166	.	G	A	.	.	MAF_USDA=4.918
NC_035093.1	15839210	.	A	G	.	.	MAF_INRAE=4.167;MAF_USDA=18.75
NC_035093.1	15839234	.	C	T	.	.	MAF_USDA=4.098
NC_035093.1	15839286	.	A	C	.	.	MAF_USDA=6.557
NC_035093.1	15839288	.	C	T	.	.	MAF_USDA=4.167
NC_035093.1	15839304	.	C	T	.	.	MAF_INRAE=46.203;MAF_USDA=30.12
NC_035093.1	15839445	.	C	G	.	.	MAF_INRAE=7.5
NC_035093.1	15839526	.	C	G	.	.	MAF_INRAE=27.5
NC_035093.1	15839528	.	G	T	.	.	MAF_INRAE=1.899
NC_035093.1	15839542	.	G	A	.	.	MAF_INRAE=36.667
NC_035093.1	15839543	.	A	C	.	.	MAF_INRAE=36.667
NC_035093.1	15839554	.	A	T	.	.	MAF_INRAE=39.167
NC_035093.1	15839556	.	G	C	.	.	MAF_INRAE=39.167
NC_035093.1	15839560	.	A	T	.	.	MAF_INRAE=39.167
NC_035093.1	15839566	.	C	T	.	.	MAF_INRAE=41.667
NC_035093.1	15839599	.	A	G	.	.	MAF_INRAE=45.0
NC_035093.1	15839619	.	G	T	.	.	MAF_INRAE=45.833
NC_035093.1	15839632	.	T	A	.	.	MAF_INRAE=45.0
NC_035093.1	15839636	.	G	A	.	.	MAF_INRAE=45.0
NC_035093.1	15839645	.	C	A	.	.	MAF_INRAE=43.333
NC_035093.1	15839654	.	A	G	.	.	MAF_INRAE=41.667
NC_035093.1	15839660	.	A	G	.	.	MAF_INRAE=40.833
NC_035093.1	15839679	.	G	A	.	.	MAF_INRAE=35.833
NC_035093.1	15839701	.	C	T	.	.	MAF_INRAE=19.167
NC_035093.1	15839705	.	C	A	.	.	MAF_INRAE=22.5
NC_035093.1	15839706	.	C	T	.	.	MAF_INRAE=2.632
NC_035093.1	15839742	.	G	A	.	.	MAF_INRAE=2.5
NC_035093.1	15839746	.	C	A	.	.	MAF_INRAE=1.667
NC_035093.1	15839831	.	A	T	.	.	MAF_USDA=1.639
NC_035093.1	15839903	.	T	C	.	.	MAF_USDA=4.098
NC_035093.1	15840064	.	C	A	.	.	MAF_USDA=4.098
NC_035093.1	15840196	.	T	C	.	.	MAF_USDA=4.098
NC_035093.1	15840289	.	A	C	.	.	MAF_USDA=3.279
NC_035093.1	15840314	.	C	T	.	.	MAF_INRAE=5.263
NC_035093.1	15840333	.	G	A	.	.	MAF_USDA=6.557
NC_035093.1	15840397	.	G	A	.	.	MAF_USDA=4.706
NC_035093.1	15840604	.	T	C	.	.	MAF_INRAE=13.333;MAF_USDA=17.059
NC_035093.1	15840619	.	T	C	.	.	MAF_INRAE=24.051;MAF_USDA=18.235
NC_035093.1	15840737	.	G	A	.	.	MAF_USDA=15.882
NC_035093.1	15840795	.	C	A	.	.	MAF_INRAE=23.418;MAF_USDA=18.235
NC_035093.1	15840970	.	T	G	.	.	MAF_INRAE=10.833;MAF_USDA=5.738
NC_035093.1	15841076	.	G	A	.	.	MAF_USDA=4.918
NC_035093.1	15841278	.	T	C	.	.	MAF_INRAE=2.532;MAF_USDA=4.918
NC_035093.1	15841417	.	T	G	.	.	MAF_INRAE=10.833;MAF_USDA=11.475
NC_035093.1	15841452	.	G	A	.	.	MAF_USDA=2.941
NC_035093.1	15841516	.	G	A	.	.	MAF_USDA=5.833
NC_035093.1	15841679	.	T	A	.	.	MAF_USDA=2.083
NC_035093.1	15841834	.	A	G	.	.	MAF_USDA=15.574
NC_035093.1	15841847	.	A	T	.	.	MAF_USDA=9.016
NC_035093.1	15841879	.	A	G	.	.	MAF_INRAE=5.263;MAF_USDA=6.471
NC_035093.1	15841944	.	T	G	.	.	MAF_USDA=9.836
NC_035093.1	15841951	.	T	A	.	.	MAF_USDA=7.377
NC_035093.1	15841968	.	G	T	.	.	MAF_USDA=9.167
NC_035093.1	15841973	.	A	G	.	.	MAF_INRAE=10.833;MAF_USDA=2.5
NC_035093.1	15841986	.	C	G	.	.	MAF_USDA=10.0
NC_035093.1	15841994	.	C	T	.	.	MAF_INRAE=24.051;MAF_USDA=7.5
NC_035093.1	15842035	.	A	G	.	.	MAF_INRAE=24.051;MAF_USDA=8.824
NC_035093.1	15842063	.	T	C	.	.	MAF_USDA=9.016
NC_035093.1	15842064	.	A	C	.	.	MAF_USDA=7.377
NC_035093.1	15842068	.	C	A	.	.	MAF_USDA=9.016
NC_035093.1	15842071	.	T	G	.	.	MAF_USDA=9.016
NC_035093.1	15842120	.	A	G	.	.	MAF_INRAE=6.667;MAF_USDA=6.25
NC_035093.1	15842131	.	A	T	.	.	MAF_INRAE=8.333
NC_035093.1	15842164	.	C	T	.	.	MAF_USDA=1.639
NC_035093.1	15842181	.	A	C	.	.	MAF_INRAE=23.333
NC_035093.1	15842185	.	C	T	.	.	MAF_INRAE=23.333
NC_035093.1	15842207	.	A	G	.	.	MAF_USDA=1.639
NC_035093.1	15842251	.	G	A	.	.	MAF_USDA=10.588
NC_035093.1	15842293	.	A	T	.	.	MAF_INRAE=5.263
NC_035093.1	15842316	.	G	T	.	.	MAF_INRAE=5.263;MAF_USDA=2.941
NC_035093.1	15842323	.	T	C	.	.	MAF_INRAE=11.667;MAF_USDA=9.016
NC_035093.1	15842328	.	G	A	.	.	MAF_USDA=3.279
NC_035093.1	15842416	.	A	T	.	.	MAF_INRAE=49.167;MAF_USDA=27.059
NC_035093.1	15842418	.	C	T	.	.	MAF_INRAE=49.167;MAF_USDA=27.647
NC_035093.1	15842427	.	T	C	.	.	MAF_USDA=1.639
NC_035093.1	15842428	.	C	T	.	.	MAF_INRAE=49.167;MAF_USDA=27.647
NC_035093.1	15842458	.	C	T	.	.	MAF_USDA=1.639
NC_035093.1	15842459	.	G	T	.	.	MAF_USDA=7.647
NC_035093.1	15842484	.	G	A	.	.	MAF_INRAE=46.203;MAF_USDA=27.647
NC_035093.1	15842951	.	T	C	.	.	MAF_USDA=18.75
NC_035093.1	15842955	.	C	T	.	.	MAF_USDA=18.75
NC_035093.1	15843062	.	C	T	.	.	MAF_USDA=13.934
NC_035093.1	15843072	.	C	T	.	.	MAF_USDA=5.738
NC_035093.1	15843073	.	C	T	.	.	MAF_USDA=5.738
NC_035093.1	15843169	.	G	A	.	.	MAF_INRAE=17.5
NC_035093.1	15843200	.	G	A	.	.	MAF_USDA=4.167
NC_035093.1	15843404	.	G	A	.	.	MAF_INRAE=5.263
NC_035093.1	15844907	.	T	C	.	.	MAF_USDA=17.391
NC_035093.1	15845093	.	G	T	.	.	MAF_USDA=4.167
NC_035093.1	15845148	.	T	A	.	.	MAF_USDA=3.448
NC_035093.1	15845163	.	G	T	.	.	MAF_USDA=5.0
NC_035093.1	15845167	.	C	T	.	.	MAF_INRAE=43.038;MAF_USDA=42.262
NC_035093.1	15845178	.	G	A	.	.	MAF_USDA=6.667
NC_035093.1	15845198	.	C	T	.	.	MAF_USDA=5.357
NC_035093.1	15845204	.	G	T	.	.	MAF_USDA=1.667
NC_035093.1	15845318	.	T	C	.	.	MAF_USDA=8.197
NC_035093.1	15845319	.	T	A	.	.	MAF_USDA=1.639
NC_035093.1	15845350	.	T	G	.	.	MAF_USDA=7.377
NC_035093.1	15845380	.	A	G	.	.	MAF_USDA=8.197
NC_035093.1	15845383	.	A	T	.	.	MAF_USDA=8.197
NC_035093.1	15845424	.	T	C	.	.	MAF_INRAE=26.316;MAF_USDA=8.235
NC_035093.1	15845490	.	G	T	.	.	MAF_USDA=12.5
NC_035093.1	15845497	.	G	T	.	.	MAF_USDA=12.5
NC_035093.1	15845504	.	G	A	.	.	MAF_USDA=12.5
NC_035093.1	15845544	.	C	A	.	.	MAF_USDA=7.377
NC_035093.1	15845560	.	C	T	.	.	MAF_USDA=2.459
NC_035093.1	15845562	.	C	G	.	.	MAF_USDA=3.279
NC_035093.1	15845566	.	A	C	.	.	MAF_INRAE=49.167;MAF_USDA=28.824
NC_035093.1	15845782	.	G	A	.	.	MAF_USDA=2.459
NC_035093.1	15845821	.	C	A	.	.	MAF_USDA=3.279
NC_035093.1	15845883	.	C	A	.	.	MAF_USDA=9.016
NC_035093.1	15845885	.	T	G,A	.	.	MAF_INRAE=4.167;MAF_USDA=9.016
NC_035093.1	15845888	.	A	T	.	.	MAF_USDA=9.016
NC_035093.1	15845899	.	C	A	.	.	MAF_USDA=3.279
NC_035093.1	15845906	.	A	G	.	.	MAF_INRAE=46.203;MAF_USDA=36.471
NC_035093.1	15845912	.	C	A	.	.	MAF_INRAE=10.759;MAF_USDA=18.235
NC_035093.1	15845940	.	G	T	.	.	MAF_INRAE=33.544;MAF_USDA=29.412
NC_035093.1	15845953	.	A	G	.	.	MAF_USDA=2.459
NC_035093.1	15845965	.	A	T	.	.	MAF_INRAE=2.532;MAF_USDA=2.459
NC_035093.1	15845973	.	A	G	.	.	MAF_INRAE=3.333;MAF_USDA=6.471
NC_035093.1	15845992	.	G	C	.	.	MAF_INRAE=5.263
NC_035093.1	15846025	.	C	T	.	.	MAF_USDA=2.459
NC_035093.1	15846036	.	A	T	.	.	MAF_INRAE=11.667;MAF_USDA=11.176
NC_035093.1	15846043	.	C	T	.	.	MAF_INRAE=11.667;MAF_USDA=8.824
NC_035093.1	15846045	.	G	A	.	.	MAF_INRAE=11.667;MAF_USDA=9.412
NC_035093.1	15846073	.	A	C	.	.	MAF_USDA=7.377
NC_035093.1	15846101	.	G	A	.	.	MAF_INRAE=20.253;MAF_USDA=14.118
NC_035093.1	15846102	.	T	C	.	.	MAF_USDA=6.557
NC_035093.1	15846183	.	T	C	.	.	MAF_INRAE=3.797;MAF_USDA=11.475
NC_035093.1	15846258	.	G	A	.	.	MAF_INRAE=4.167;MAF_USDA=6.471
NC_035093.1	15846835	.	A	T	.	.	MAF_USDA=2.459
NC_035093.1	15846972	.	G	T	.	.	MAF_USDA=1.639
NC_035093.1	15847079	.	T	A	.	.	MAF_USDA=4.098
NC_035093.1	15847250	.	T	G	.	.	MAF_INRAE=24.051;MAF_USDA=15.294
NC_035093.1	15847380	.	A	T	.	.	MAF_INRAE=13.333;MAF_USDA=10.0
NC_035093.1	15847471	.	A	G	.	.	MAF_INRAE=8.228;MAF_USDA=2.459
NC_035093.1	15847629	.	G	A	.	.	MAF_INRAE=7.5;MAF_USDA=1.639
NC_035093.1	15847643	.	T	C	.	.	MAF_INRAE=24.051;MAF_USDA=17.647
NC_035093.1	15847677	.	T	C	.	.	MAF_USDA=2.459
NC_035093.1	15847779	.	G	A	.	.	MAF_INRAE=14.167;MAF_USDA=14.706
NC_035093.1	15847805	.	C	T	.	.	MAF_USDA=5.882
NC_035093.1	15847825	.	G	A	.	.	MAF_INRAE=10.759;MAF_USDA=12.353
NC_035093.1	15847894	.	C	T	.	.	MAF_USDA=3.279
NC_035093.1	15847941	.	C	T	.	.	MAF_USDA=2.941
NC_035093.1	15847942	.	G	A	.	.	MAF_USDA=12.5
NC_035093.1	15847986	.	G	A	.	.	MAF_INRAE=5.263;MAF_USDA=20.833
NC_035093.1	15848016	.	T	C	.	.	MAF_INRAE=5.0
NC_035093.1	15848368	.	A	T	.	.	MAF_INRAE=24.051;MAF_USDA=17.059
NC_035093.1	15848445	.	G	T	.	.	MAF_USDA=1.639
NC_035093.1	15848450	.	T	C	.	.	MAF_INRAE=24.051;MAF_USDA=17.059
NC_035093.1	15848527	.	A	C	.	.	MAF_INRAE=24.051;MAF_USDA=17.059
NC_035093.1	15848573	.	G	C	.	.	MAF_USDA=3.279
NC_035093.1	15848574	.	C	A	.	.	MAF_USDA=3.279
NC_035093.1	15848665	.	G	A	.	.	MAF_USDA=4.098
NC_035093.1	15848696	.	C	G	.	.	MAF_INRAE=5.263;MAF_USDA=5.882
NC_035093.1	15848725	.	A	C	.	.	MAF_INRAE=26.316;MAF_USDA=17.059
NC_035093.1	15848837	.	G	T	.	.	MAF_INRAE=5.263
NC_035093.1	15848856	.	T	C	.	.	MAF_USDA=1.667
NC_035093.1	15848872	.	G	T	.	.	MAF_USDA=27.083
NC_035093.1	15848873	.	A	C	.	.	MAF_USDA=33.333
NC_035093.1	15848883	.	C	T	.	.	MAF_USDA=20.833
NC_035093.1	15848951	.	C	A	.	.	MAF_USDA=25.0
NC_035093.1	15849626	.	A	G	.	.	MAF_USDA=10.588
NC_035093.1	15849834	.	T	C	.	.	MAF_USDA=5.882
NC_035093.1	15849885	.	C	T	.	.	MAF_INRAE=5.263
NC_035093.1	15849898	.	G	A	.	.	MAF_USDA=3.279
NC_035093.1	15850007	.	A	T	.	.	MAF_USDA=2.459
NC_035093.1	15850160	.	A	G	.	.	MAF_INRAE=36.842;MAF_USDA=35.294
NC_035093.1	15850190	.	C	T	.	.	MAF_USDA=5.882
NC_035093.1	15850243	.	G	T	.	.	MAF_USDA=4.098
NC_035093.1	15850351	.	T	C	.	.	MAF_USDA=1.639
NC_035093.1	15850366	.	A	T	.	.	MAF_INRAE=2.532
NC_035093.1	15850434	.	G	A	.	.	MAF_INRAE=10.759;MAF_USDA=18.235
NC_035093.1	15850451	.	C	A	.	.	MAF_USDA=1.639
NC_035093.1	15850526	.	G	A	.	.	MAF_INRAE=13.333;MAF_USDA=14.706
NC_035093.1	15850543	.	A	G	.	.	MAF_INRAE=13.333;MAF_USDA=14.706
NC_035093.1	15850683	.	T	G	.	.	MAF_USDA=2.5
NC_035093.1	15850722	.	C	A	.	.	MAF_INRAE=7.5;MAF_USDA=1.639
NC_035093.1	15850757	.	C	T	.	.	MAF_INRAE=10.833
NC_035093.1	15850762	.	A	C	.	.	MAF_INRAE=47.468
NC_035093.1	15850791	.	C	T	.	.	MAF_INRAE=42.105;MAF_USDA=40.164
NC_035093.1	15850902	.	C	T	.	.	MAF_INRAE=13.333;MAF_USDA=14.706
NC_035093.1	15850967	.	G	T	.	.	MAF_USDA=3.279
NC_035093.1	15851029	.	C	T	.	.	MAF_INRAE=12.5;MAF_USDA=15.294
NC_035093.1	15851104	.	G	A	.	.	MAF_USDA=5.294
NC_035093.1	15851115	.	C	T	.	.	MAF_USDA=3.279
NC_035093.1	15851116	.	G	A	.	.	MAF_INRAE=5.263;MAF_USDA=2.941
NC_035093.1	15851200	.	G	T	.	.	MAF_INRAE=44.937;MAF_USDA=35.882
NC_035093.1	15851220	.	C	T	.	.	MAF_INRAE=5.263;MAF_USDA=5.882
NC_035093.1	15851340	.	T	C	.	.	MAF_INRAE=10.759;MAF_USDA=12.941
NC_035093.1	15851345	.	T	C	.	.	MAF_USDA=1.639
NC_035093.1	15851433	.	A	T	.	.	MAF_INRAE=44.937;MAF_USDA=28.235
NC_035093.1	15851439	.	C	A	.	.	MAF_USDA=3.279
NC_035093.1	15851504	.	C	A	.	.	MAF_INRAE=47.468;MAF_USDA=31.765
NC_035093.1	15851541	.	C	T	.	.	MAF_INRAE=47.468;MAF_USDA=31.765
NC_035093.1	15851646	.	G	T	.	.	MAF_USDA=2.459
NC_035093.1	15851748	.	G	T	.	.	MAF_INRAE=7.5;MAF_USDA=3.279
NC_035093.1	15851812	.	T	C	.	.	MAF_USDA=3.279
NC_035093.1	15851885	.	G	A	.	.	MAF_USDA=3.279
NC_035093.1	15852037	.	T	C	.	.	MAF_USDA=6.471
NC_035093.1	15852067	.	G	T	.	.	MAF_INRAE=35.443;MAF_USDA=42.941
NC_035093.1	15852094	.	C	A	.	.	MAF_INRAE=13.333;MAF_USDA=14.706
NC_035093.1	15852144	.	A	C	.	.	MAF_INRAE=47.468;MAF_USDA=24.706
NC_035093.1	15852210	.	T	A	.	.	MAF_USDA=3.279
NC_035093.1	15852290	.	C	T	.	.	MAF_INRAE=16.456;MAF_USDA=8.235
NC_035093.1	15852304	.	C	T	.	.	MAF_USDA=5.882
NC_035093.1	15852333	.	C	T	.	.	MAF_INRAE=5.263
NC_035093.1	15852390	.	G	A	.	.	MAF_USDA=3.279
NC_035093.1	15852448	.	A	C	.	.	MAF_USDA=3.279
NC_035093.1	15852569	.	A	C	.	.	MAF_USDA=4.098
NC_035093.1	15852683	.	G	A	.	.	MAF_USDA=2.459
NC_035093.1	15852694	.	T	G	.	.	MAF_USDA=5.882
NC_035093.1	15852738	.	C	T	.	.	MAF_USDA=1.639
NC_035093.1	15852839	.	T	A	.	.	MAF_USDA=3.279
NC_035093.1	15852849	.	T	C	.	.	MAF_USDA=1.639
NC_035093.1	15853178	.	G	A	.	.	MAF_INRAE=17.089;MAF_USDA=7.647
NC_035093.1	15853184	.	G	C	.	.	MAF_USDA=1.639
NC_035093.1	15853187	.	G	A	.	.	MAF_USDA=1.639
NC_035093.1	15853233	.	G	T	.	.	MAF_USDA=2.459
NC_035093.1	15853259	.	C	A	.	.	MAF_INRAE=13.291;MAF_USDA=25.294
NC_035093.1	15853266	.	T	A	.	.	MAF_USDA=5.294
NC_035093.1	15853334	.	C	A	.	.	MAF_USDA=1.639
NC_035093.1	15853545	.	C	T	.	.	MAF_INRAE=4.167;MAF_USDA=18.75
NC_035093.1	15853636	.	A	G	.	.	MAF_INRAE=4.167;MAF_USDA=18.75
NC_035093.1	15853750	.	T	C	.	.	MAF_USDA=3.279
NC_035093.1	15853804	.	G	T	.	.	MAF_INRAE=8.333;MAF_USDA=1.639
NC_035093.1	15853809	.	T	G	.	.	MAF_USDA=3.529
NC_035093.1	15853864	.	A	C	.	.	MAF_INRAE=5.263
NC_035093.1	15853883	.	C	A	.	.	MAF_INRAE=10.0;MAF_USDA=18.75
NC_035093.1	15853896	.	G	T	.	.	MAF_INRAE=5.263
NC_035093.1	15853990	.	G	T	.	.	MAF_USDA=50.0
NC_035093.1	15854074	.	T	G	.	.	MAF_USDA=2.5
NC_035093.1	15854504	.	G	A	.	.	MAF_INRAE=34.177;MAF_USDA=43.529
NC_035093.1	15854577	.	T	A	.	.	MAF_INRAE=36.709;MAF_USDA=42.941
NC_035093.1	15854694	.	T	A	.	.	MAF_INRAE=34.177;MAF_USDA=41.765
NC_035093.1	15854790	.	C	T	.	.	MAF_INRAE=12.5;MAF_USDA=4.706
NC_035093.1	15854915	.	G	A	.	.	MAF_USDA=1.695
NC_035093.1	15854956	.	C	T	.	.	MAF_INRAE=5.263;MAF_USDA=2.941
NC_035093.1	15855051	.	G	C	.	.	MAF_USDA=12.5
NC_035093.1	15855126	.	C	T	.	.	MAF_INRAE=35.443;MAF_USDA=42.941
NC_035093.1	15855169	.	G	A	.	.	MAF_INRAE=34.177;MAF_USDA=42.941
NC_035093.1	15855325	.	C	G	.	.	MAF_USDA=6.557
NC_035093.1	15855396	.	C	A	.	.	MAF_USDA=11.475
NC_035093.1	15855453	.	T	C	.	.	MAF_INRAE=13.333;MAF_USDA=4.118
NC_035093.1	15855455	.	T	G	.	.	MAF_INRAE=34.177;MAF_USDA=42.353
NC_035093.1	15855456	.	A	T	.	.	MAF_INRAE=36.667;MAF_USDA=42.353
NC_035093.1	15855526	.	A	G	.	.	MAF_INRAE=13.333;MAF_USDA=4.706
NC_035093.1	15855549	.	A	T	.	.	MAF_INRAE=17.089;MAF_USDA=11.765
NC_035093.1	15855693	.	C	T	.	.	MAF_INRAE=12.5
NC_035093.1	15855708	.	C	T	.	.	MAF_USDA=2.459
NC_035093.1	15855713	.	A	C	.	.	MAF_USDA=1.639
NC_035093.1	15855872	.	G	A	.	.	MAF_INRAE=37.975;MAF_USDA=42.941
NC_035093.1	15855897	.	A	C	.	.	MAF_USDA=2.459
NC_035093.1	15855920	.	T	G	.	.	MAF_INRAE=37.342
NC_035093.1	15855943	.	A	G	.	.	MAF_INRAE=1.667
NC_035093.1	15855966	.	A	T	.	.	MAF_USDA=2.353
NC_035093.1	15855968	.	G	T	.	.	MAF_USDA=12.295
NC_035093.1	15855988	.	A	C	.	.	MAF_INRAE=42.405;MAF_USDA=31.176
NC_035093.1	15856153	.	G	A	.	.	MAF_USDA=1.639
NC_035093.1	15856156	.	C	A	.	.	MAF_INRAE=10.127;MAF_USDA=12.941
NC_035093.1	15856204	.	T	G	.	.	MAF_INRAE=17.089;MAF_USDA=8.235
NC_035093.1	15856278	.	C	T	.	.	MAF_INRAE=1.667;MAF_USDA=1.639
NC_035093.1	15856369	.	C	T	.	.	MAF_INRAE=11.392;MAF_USDA=12.353
NC_035093.1	15856395	.	C	A	.	.	MAF_USDA=2.459
NC_035093.1	15856420	.	A	T	.	.	MAF_INRAE=47.468;MAF_USDA=18.235
NC_035093.1	15856423	.	A	T	.	.	MAF_INRAE=45.833;MAF_USDA=17.647
NC_035093.1	15856493	.	T	A	.	.	MAF_USDA=1.639
NC_035093.1	15856554	.	G	A	.	.	MAF_USDA=1.639
NC_035093.1	15856560	.	A	T	.	.	MAF_USDA=1.639
NC_035093.1	15856666	.	C	A	.	.	MAF_USDA=1.639
NC_035093.1	15856726	.	C	A	.	.	MAF_INRAE=49.167;MAF_USDA=11.765
NC_035093.1	15856766	.	T	C	.	.	MAF_INRAE=35.833;MAF_USDA=4.167
NC_035093.1	15856821	.	A	G	.	.	MAF_USDA=18.033
NC_035093.1	15856830	.	C	A	.	.	MAF_INRAE=7.595;MAF_USDA=17.059
NC_035093.1	15856833	.	A	G	.	.	MAF_USDA=17.213
NC_035093.1	15856863	.	G	A	.	.	MAF_USDA=9.836
NC_035093.1	15856912	.	A	G	.	.	MAF_USDA=10.417
NC_035093.1	15856931	.	C	T	.	.	MAF_USDA=9.836
NC_035093.1	15856937	.	C	G	.	.	MAF_USDA=15.574
NC_035093.1	15856942	.	A	T	.	.	MAF_USDA=4.918
NC_035093.1	15856949	.	G	A	.	.	MAF_USDA=5.738
NC_035093.1	15856959	.	C	A	.	.	MAF_USDA=4.098
NC_035093.1	15856968	.	A	G	.	.	MAF_USDA=4.098
NC_035093.1	15856981	.	A	G	.	.	MAF_USDA=5.738
NC_035093.1	15856982	.	G	A	.	.	MAF_USDA=2.459
NC_035093.1	15856989	.	C	T	.	.	MAF_USDA=2.459
NC_035093.1	15857035	.	G	T	.	.	MAF_USDA=8.197
NC_035093.1	15857061	.	G	A	.	.	MAF_INRAE=20.886;MAF_USDA=11.765
NC_035093.1	15857159	.	G	A	.	.	MAF_INRAE=7.5
NC_035093.1	15857160	.	C	T	.	.	MAF_USDA=1.639
NC_035093.1	15857182	.	G	T	.	.	MAF_INRAE=15.789;MAF_USDA=7.059
NC_035093.1	15857247	.	T	C	.	.	MAF_USDA=3.279
NC_035093.1	15857252	.	C	A	.	.	MAF_USDA=1.639
NC_035093.1	15857390	.	C	A	.	.	MAF_USDA=1.639
NC_035093.1	15857424	.	G	A	.	.	MAF_USDA=12.353
NC_035093.1	15857436	.	G	T	.	.	MAF_USDA=1.639
NC_035093.1	15857443	.	C	T	.	.	MAF_USDA=1.639
NC_035093.1	15857521	.	C	A	.	.	MAF_USDA=12.941
NC_035093.1	15857661	.	T	C	.	.	MAF_INRAE=7.5;MAF_USDA=17.059
NC_035093.1	15857666	.	T	C	.	.	MAF_USDA=13.529
NC_035093.1	15857715	.	A	C	.	.	MAF_INRAE=27.215;MAF_USDA=35.294
NC_035093.1	15857808	.	A	C	.	.	MAF_USDA=20.0
NC_035093.1	15857820	.	A	C	.	.	MAF_USDA=7.377
NC_035093.1	15857930	.	C	G	.	.	MAF_USDA=3.279
NC_035093.1	15857932	.	T	C	.	.	MAF_USDA=2.459
NC_035093.1	15857939	.	C	T	.	.	MAF_USDA=3.279
NC_035093.1	15858088	.	G	A	.	.	MAF_INRAE=9.494;MAF_USDA=8.197
NC_035093.1	15858098	.	C	T	.	.	MAF_INRAE=19.62;MAF_USDA=14.754
NC_035093.1	15858128	.	G	A	.	.	MAF_USDA=1.639
NC_035093.1	15858262	.	C	T	.	.	MAF_INRAE=41.772;MAF_USDA=37.059
NC_035093.1	15858271	.	G	T	.	.	MAF_INRAE=41.772;MAF_USDA=37.059
NC_035093.1	15858324	.	C	G	.	.	MAF_USDA=13.529
NC_035093.1	15858447	.	G	T	.	.	MAF_USDA=4.098
NC_035093.1	15858456	.	T	A	.	.	MAF_USDA=1.639
NC_035093.1	15858469	.	T	A	.	.	MAF_INRAE=32.278;MAF_USDA=22.353
NC_035093.1	15858486	.	A	C	.	.	MAF_INRAE=5.263;MAF_USDA=3.529
NC_035093.1	15858495	.	G	A	.	.	MAF_INRAE=32.911;MAF_USDA=13.529
NC_035093.1	15858522	.	G	A	.	.	MAF_INRAE=42.105;MAF_USDA=31.765
NC_035093.1	15858543	.	C	T	.	.	MAF_INRAE=42.105;MAF_USDA=22.353
NC_035093.1	15858544	.	G	T	.	.	MAF_USDA=22.941
NC_035093.1	15858551	.	G	A	.	.	MAF_USDA=1.639
NC_035093.1	15858556	.	A	C	.	.	MAF_USDA=1.639
NC_035093.1	15858687	.	G	A	.	.	MAF_USDA=6.471
NC_035093.1	15858713	.	C	T	.	.	MAF_INRAE=5.0;MAF_USDA=18.75
NC_035093.1	15858717	.	C	A	.	.	MAF_INRAE=28.481;MAF_USDA=7.059
NC_035093.1	15858718	.	T	C	.	.	MAF_USDA=2.459
NC_035093.1	15858827	.	G	T	.	.	MAF_USDA=1.639
NC_035093.1	15858840	.	A	T	.	.	MAF_USDA=4.918
NC_035093.1	15858886	.	G	A	.	.	MAF_INRAE=5.263;MAF_USDA=2.083
NC_035093.1	15858890	.	T	C	.	.	MAF_USDA=3.279
NC_035093.1	15858902	.	C	T	.	.	MAF_USDA=7.377
NC_035093.1	15858931	.	G	T	.	.	MAF_INRAE=14.557;MAF_USDA=32.941
NC_035093.1	15858936	.	A	T	.	.	MAF_INRAE=7.5;MAF_USDA=17.213
NC_035093.1	15858954	.	G	A	.	.	MAF_USDA=7.377
NC_035093.1	15859027	.	G	A	.	.	MAF_USDA=3.279
NC_035093.1	15859186	.	C	A	.	.	MAF_INRAE=5.263;MAF_USDA=3.529
NC_035093.1	15859216	.	G	A	.	.	MAF_INRAE=20.253;MAF_USDA=20.588
NC_035093.1	15859223	.	A	G	.	.	MAF_USDA=7.377
NC_035093.1	15859283	.	T	G	.	.	MAF_INRAE=19.62;MAF_USDA=45.294
NC_035093.1	15859423	.	T	G	.	.	MAF_INRAE=17.5;MAF_USDA=20.833
NC_035093.1	15859506	.	G	T	.	.	MAF_INRAE=5.263;MAF_USDA=6.557
NC_035093.1	15859569	.	C	A	.	.	MAF_USDA=7.059
NC_035093.1	15859577	.	T	C	.	.	MAF_USDA=1.639
NC_035093.1	15859588	.	A	G	.	.	MAF_INRAE=11.392;MAF_USDA=18.235
NC_035093.1	15859598	.	G	C	.	.	MAF_INRAE=11.392;MAF_USDA=18.235
NC_035093.1	15859612	.	G	A	.	.	MAF_INRAE=11.392;MAF_USDA=18.235
NC_035093.1	15859626	.	G	T	.	.	MAF_INRAE=11.392;MAF_USDA=18.235
NC_035093.1	15859636	.	G	C	.	.	MAF_INRAE=11.392;MAF_USDA=18.235
NC_035093.1	15859656	.	C	G	.	.	MAF_USDA=4.167
NC_035093.1	15859675	.	A	T	.	.	MAF_USDA=2.5
NC_035093.1	15859690	.	A	G	.	.	MAF_INRAE=10.127;MAF_USDA=18.235
NC_035093.1	15859691	.	A	T	.	.	MAF_INRAE=11.667;MAF_USDA=18.235
NC_035093.1	15859695	.	A	C	.	.	MAF_INRAE=12.5;MAF_USDA=18.235
NC_035093.1	15859748	.	G	A	.	.	MAF_INRAE=10.759;MAF_USDA=17.647
NC_035093.1	15859760	.	A	G	.	.	MAF_INRAE=6.962;MAF_USDA=2.353
NC_035093.1	15859765	.	C	A	.	.	MAF_INRAE=10.526;MAF_USDA=21.429
NC_035093.1	15859802	.	T	G	.	.	MAF_INRAE=5.263;MAF_USDA=13.69
NC_035093.1	15859840	.	C	A	.	.	MAF_USDA=18.75
NC_035093.1	15859975	.	G	A	.	.	MAF_USDA=1.695
NC_035093.1	15859980	.	A	T	.	.	MAF_USDA=27.119
NC_035093.1	15859981	.	C	T	.	.	MAF_INRAE=5.263;MAF_USDA=8.475
NC_035093.1	15860023	.	T	C	.	.	MAF_INRAE=5.263;MAF_USDA=26.667
NC_035093.1	15860118	.	G	A	.	.	MAF_USDA=2.459
NC_035093.1	15860127	.	A	G	.	.	MAF_USDA=4.098
NC_035093.1	15860221	.	G	T	.	.	MAF_INRAE=17.089;MAF_USDA=17.059
NC_035093.1	15860277	.	G	C	.	.	MAF_INRAE=20.253;MAF_USDA=41.176
NC_035093.1	15860288	.	G	A	.	.	MAF_USDA=15.294
NC_035093.1	15860324	.	A	G	.	.	MAF_USDA=4.167
NC_035093.1	15860340	.	C	T	.	.	MAF_USDA=12.5
NC_035093.1	15860346	.	C	T	.	.	MAF_INRAE=19.62;MAF_USDA=32.738
NC_035093.1	15860472	.	G	A	.	.	MAF_INRAE=19.62
NC_035093.1	15860550	.	G	T	.	.	MAF_USDA=1.639
NC_035093.1	15860652	.	G	T	.	.	MAF_INRAE=19.167
NC_035093.1	15860696	.	G	T	.	.	MAF_INRAE=1.667
NC_035093.1	15860714	.	A	C	.	.	MAF_INRAE=2.5
NC_035093.1	15860718	.	T	C	.	.	MAF_INRAE=2.5
NC_035093.1	15860797	.	C	G	.	.	MAF_INRAE=30.38
NC_035093.1	15860857	.	A	G	.	.	MAF_INRAE=5.263
NC_035093.1	15861007	.	C	T	.	.	MAF_INRAE=1.667
NC_035093.1	15861058	.	A	C	.	.	MAF_INRAE=19.62
NC_035093.1	15861080	.	G	A	.	.	MAF_INRAE=5.263
NC_035093.1	15861102	.	G	T	.	.	MAF_INRAE=5.263
NC_035093.1	15861107	.	G	A	.	.	MAF_INRAE=1.667;MAF_USDA=2.5
NC_035093.1	15861386	.	A	G	.	.	MAF_INRAE=4.167;MAF_USDA=18.75
NC_035093.1	15861443	.	G	A	.	.	MAF_INRAE=17.722;MAF_USDA=17.059
NC_035093.1	15861467	.	C	T	.	.	MAF_INRAE=7.595;MAF_USDA=5.294
NC_035093.1	15861525	.	A	T	.	.	MAF_USDA=22.619
NC_035093.1	15861570	.	G	A	.	.	MAF_INRAE=9.167;MAF_USDA=3.012
NC_035093.1	15861574	.	A	T	.	.	MAF_USDA=21.687
NC_035093.1	15861655	.	G	C	.	.	MAF_USDA=3.571
NC_035093.1	15861692	.	T	A	.	.	MAF_INRAE=8.228;MAF_USDA=2.083
NC_035093.1	15861716	.	C	T	.	.	MAF_INRAE=15.823;MAF_USDA=5.085
NC_035093.1	15861736	.	T	G	.	.	MAF_INRAE=33.544;MAF_USDA=14.583
NC_035093.1	15861810	.	C	T	.	.	MAF_USDA=2.542
NC_035093.1	15861967	.	A	G	.	.	MAF_USDA=2.586
NC_035093.1	15862132	.	C	A	.	.	MAF_USDA=1.639
NC_035093.1	15862195	.	G	A	.	.	MAF_INRAE=42.105;MAF_USDA=2.083
NC_035093.1	15862514	.	A	C	.	.	MAF_USDA=29.167
NC_035093.1	15864244	.	G	C	.	.	MAF_USDA=41.667
NC_035093.1	15864289	.	A	G	.	.	MAF_USDA=7.647
NC_035093.1	15864305	.	A	G	.	.	MAF_USDA=14.583
NC_035093.1	15864331	.	G	A	.	.	MAF_USDA=1.639
NC_035093.1	15864498	.	T	A	.	.	MAF_USDA=34.118
NC_035093.1	15864627	.	A	G	.	.	MAF_INRAE=4.167;MAF_USDA=37.647
NC_035093.1	15864646	.	A	G	.	.	MAF_INRAE=15.823;MAF_USDA=4.918
NC_035093.1	15864667	.	C	T	.	.	MAF_INRAE=18.987;MAF_USDA=41.176
NC_035093.1	15864672	.	A	G	.	.	MAF_INRAE=18.987;MAF_USDA=42.353
NC_035093.1	15864730	.	C	T	.	.	MAF_USDA=3.279
NC_035093.1	15864745	.	T	G	.	.	MAF_INRAE=3.333;MAF_USDA=38.235
NC_035093.1	15864795	.	G	A	.	.	MAF_USDA=1.639
NC_035093.1	15864979	.	C	T	.	.	MAF_INRAE=24.684;MAF_USDA=24.706
NC_035093.1	15864997	.	A	C	.	.	MAF_USDA=19.412
NC_035093.1	15865025	.	T	G	.	.	MAF_INRAE=17.5
NC_035093.1	15865028	.	A	T	.	.	MAF_INRAE=17.5
NC_035093.1	15865116	.	C	G	.	.	MAF_INRAE=4.167
NC_035093.1	15865125	.	C	T	.	.	MAF_INRAE=22.785;MAF_USDA=15.574
NC_035093.1	15865147	.	T	C	.	.	MAF_INRAE=1.667
NC_035093.1	15865299	.	G	A	.	.	MAF_INRAE=25.949;MAF_USDA=27.059
NC_035093.1	15865307	.	T	C	.	.	MAF_INRAE=48.734;MAF_USDA=38.235
NC_035093.1	15865417	.	G	A	.	.	MAF_USDA=2.459
NC_035093.1	15865475	.	C	G	.	.	MAF_INRAE=15.823
NC_035093.1	15865556	.	C	G	.	.	MAF_USDA=8.197
NC_035093.1	15865568	.	A	T	.	.	MAF_USDA=2.941
NC_035093.1	15865596	.	C	T	.	.	MAF_INRAE=15.823;MAF_USDA=6.557
NC_035093.1	15865639	.	G	C	.	.	MAF_USDA=2.459
NC_035093.1	15865648	.	G	T	.	.	MAF_INRAE=10.833;MAF_USDA=11.765
NC_035093.1	15865736	.	A	C	.	.	MAF_USDA=14.583
NC_035093.1	15865759	.	T	C	.	.	MAF_USDA=8.333
NC_035093.1	15866429	.	T	C	.	.	MAF_USDA=13.636
NC_035093.1	15866467	.	C	T	.	.	MAF_USDA=16.667
NC_035093.1	15866487	.	A	G	.	.	MAF_USDA=12.5
NC_035093.1	15866611	.	C	A	.	.	MAF_USDA=10.119
NC_035093.1	15866690	.	A	C	.	.	MAF_INRAE=6.667;MAF_USDA=4.762
NC_035093.1	15866720	.	C	A	.	.	MAF_USDA=2.459
NC_035093.1	15866730	.	G	A	.	.	MAF_USDA=4.098
NC_035093.1	15866733	.	A	T	.	.	MAF_INRAE=44.937;MAF_USDA=23.529
NC_035093.1	15866735	.	A	T	.	.	MAF_USDA=4.098
NC_035093.1	15866749	.	A	T	.	.	MAF_USDA=3.279
NC_035093.1	15866844	.	T	G	.	.	MAF_USDA=8.824
NC_035093.1	15866892	.	A	C	.	.	MAF_INRAE=3.333;MAF_USDA=14.583
NC_035093.1	15867005	.	A	T	.	.	MAF_USDA=6.25
NC_035093.1	15867012	.	G	A	.	.	MAF_INRAE=16.456
NC_035093.1	15867099	.	G	A	.	.	MAF_INRAE=50.0;MAF_USDA=25.595
NC_035093.1	15867147	.	G	A	.	.	MAF_INRAE=49.367;MAF_USDA=20.0
NC_035093.1	15867148	.	C	G	.	.	MAF_INRAE=46.667;MAF_USDA=19.412
NC_035093.1	15867150	.	C	A	.	.	MAF_INRAE=46.667;MAF_USDA=19.412
NC_035093.1	15867162	.	G	A	.	.	MAF_INRAE=22.152;MAF_USDA=24.706
NC_035093.1	15867242	.	T	G	.	.	MAF_INRAE=24.051;MAF_USDA=20.588
NC_035093.1	15867283	.	A	C	.	.	MAF_INRAE=5.696;MAF_USDA=25.294
NC_035093.1	15867295	.	T	G	.	.	MAF_USDA=5.738
NC_035093.1	15867361	.	A	C	.	.	MAF_USDA=2.459
NC_035093.1	15867402	.	C	G	.	.	MAF_USDA=5.738
NC_035093.1	15867421	.	C	T	.	.	MAF_INRAE=1.667;MAF_USDA=1.639
NC_035093.1	15867457	.	A	G	.	.	MAF_INRAE=49.367;MAF_USDA=20.0
NC_035093.1	15867566	.	G	T	.	.	MAF_INRAE=1.667
NC_035093.1	15867569	.	G	A	.	.	MAF_INRAE=1.667;MAF_USDA=8.197
NC_035093.1	15867587	.	A	T	.	.	MAF_USDA=3.279
NC_035093.1	15867642	.	T	A	.	.	MAF_USDA=11.475
NC_035093.1	15867668	.	A	C	.	.	MAF_USDA=3.279
NC_035093.1	15867729	.	C	A	.	.	MAF_INRAE=5.263
NC_035093.1	15867800	.	T	C	.	.	MAF_INRAE=41.772;MAF_USDA=14.706
NC_035093.1	15867860	.	C	T	.	.	MAF_INRAE=20.886;MAF_USDA=7.377
NC_035093.1	15867912	.	C	A	.	.	MAF_INRAE=24.051;MAF_USDA=20.588
NC_035093.1	15867916	.	G	A	.	.	MAF_INRAE=15.823
NC_035093.1	15867930	.	A	T	.	.	MAF_INRAE=34.177;MAF_USDA=35.882
NC_035093.1	15867940	.	G	A	.	.	MAF_INRAE=41.772;MAF_USDA=15.882
NC_035093.1	15867953	.	T	C	.	.	MAF_INRAE=34.177;MAF_USDA=35.882
NC_035093.1	15867971	.	T	C	.	.	MAF_USDA=5.738
NC_035093.1	15868035	.	T	G	.	.	MAF_USDA=1.639
NC_035093.1	15868037	.	A	C	.	.	MAF_USDA=8.824
NC_035093.1	15868066	.	A	T	.	.	MAF_INRAE=4.167
NC_035093.1	15868101	.	G	T	.	.	MAF_USDA=6.557
NC_035093.1	15868125	.	G	C	.	.	MAF_INRAE=34.177;MAF_USDA=40.0
NC_035093.1	15868197	.	A	C	.	.	MAF_INRAE=5.263
NC_035093.1	15868209	.	A	G	.	.	MAF_INRAE=32.278;MAF_USDA=41.765
NC_035093.1	15868280	.	G	A	.	.	MAF_USDA=4.098
NC_035093.1	15868299	.	C	T	.	.	MAF_USDA=1.639
NC_035093.1	15868307	.	G	A	.	.	MAF_USDA=1.639
NC_035093.1	15868310	.	C	T	.	.	MAF_USDA=4.098
NC_035093.1	15868322	.	G	A	.	.	MAF_USDA=2.083
NC_035093.1	15868353	.	T	G	.	.	MAF_INRAE=10.0;MAF_USDA=1.639
NC_035093.1	15868372	.	G	C	.	.	MAF_USDA=8.333
NC_035093.1	15868395	.	C	T	.	.	MAF_USDA=6.25
NC_035093.1	15868407	.	A	T	.	.	MAF_USDA=2.459
NC_035093.1	15868424	.	G	A	.	.	MAF_INRAE=31.667;MAF_USDA=20.588
NC_035093.1	15868435	.	T	G	.	.	MAF_USDA=1.639
NC_035093.1	15868741	.	T	C	.	.	MAF_INRAE=41.772;MAF_USDA=24.118
NC_035093.1	15868765	.	G	A	.	.	MAF_USDA=1.639
NC_035093.1	15868768	.	T	C	.	.	MAF_INRAE=24.051;MAF_USDA=20.588
NC_035093.1	15868793	.	C	T	.	.	MAF_INRAE=1.667;MAF_USDA=9.836
NC_035093.1	15868884	.	G	C	.	.	MAF_INRAE=24.051;MAF_USDA=20.588
NC_035093.1	15868897	.	T	C	.	.	MAF_USDA=8.824
NC_035093.1	15868945	.	C	G	.	.	MAF_INRAE=24.051;MAF_USDA=20.0
NC_035093.1	15868977	.	G	A	.	.	MAF_USDA=6.557
NC_035093.1	15869060	.	A	G	.	.	MAF_USDA=2.353
NC_035093.1	15869081	.	T	A	.	.	MAF_INRAE=35.0;MAF_USDA=38.824
NC_035093.1	15869082	.	G	A	.	.	MAF_INRAE=35.0;MAF_USDA=38.824
NC_035093.1	15869193	.	A	G	.	.	MAF_USDA=16.667
NC_035093.1	15869307	.	T	A	.	.	MAF_USDA=10.417
NC_035093.1	15869357	.	C	A	.	.	MAF_USDA=5.357
NC_035093.1	15869480	.	G	T	.	.	MAF_USDA=8.333
NC_035093.1	15869508	.	C	T	.	.	MAF_INRAE=36.842;MAF_USDA=14.881
NC_035093.1	15869628	.	T	C	.	.	MAF_USDA=3.279
NC_035093.1	15869694	.	C	T	.	.	MAF_USDA=1.667
NC_035093.1	15869762	.	C	T	.	.	MAF_INRAE=5.263
NC_035093.1	15869765	.	G	T	.	.	MAF_USDA=1.639
NC_035093.1	15869788	.	G	A	.	.	MAF_USDA=7.377
NC_035093.1	15869830	.	T	C	.	.	MAF_USDA=4.918
NC_035093.1	15869909	.	C	A	.	.	MAF_USDA=3.279
NC_035093.1	15869983	.	T	C	.	.	MAF_USDA=4.918
NC_035093.1	15869984	.	G	A	.	.	MAF_USDA=3.279
NC_035093.1	15869986	.	T	C	.	.	MAF_INRAE=4.167;MAF_USDA=30.0
NC_035093.1	15869990	.	C	A	.	.	MAF_USDA=1.639
NC_035093.1	15870021	.	G	T	.	.	MAF_USDA=3.279
NC_035093.1	15870042	.	C	T	.	.	MAF_USDA=9.016
NC_035093.1	15870105	.	T	C	.	.	MAF_USDA=18.033
NC_035093.1	15870137	.	G	A	.	.	MAF_INRAE=2.532
NC_035093.1	15870182	.	G	A	.	.	MAF_INRAE=2.532
NC_035093.1	15870183	.	G	A	.	.	MAF_INRAE=1.667
NC_035093.1	15870192	.	C	T	.	.	MAF_INRAE=2.532;MAF_USDA=12.295
NC_035093.1	15870267	.	G	T	.	.	MAF_USDA=4.918
NC_035093.1	15870272	.	G	T	.	.	MAF_INRAE=4.167;MAF_USDA=4.706
NC_035093.1	15870350	.	G	A	.	.	MAF_INRAE=40.506;MAF_USDA=14.706
NC_035093.1	15870424	.	T	C	.	.	MAF_USDA=5.738
NC_035093.1	15870452	.	A	G	.	.	MAF_USDA=5.738
NC_035093.1	15870513	.	T	C	.	.	MAF_INRAE=42.105;MAF_USDA=14.118
NC_035093.1	15870590	.	C	T	.	.	MAF_USDA=12.295
NC_035093.1	15870592	.	T	G	.	.	MAF_USDA=24.118
NC_035093.1	15870719	.	A	T	.	.	MAF_USDA=14.583
NC_035093.1	15870938	.	T	C	.	.	MAF_USDA=45.833
NC_035093.1	15871111	.	G	C	.	.	MAF_USDA=2.542
NC_035093.1	15871130	.	C	T	.	.	MAF_USDA=33.333
NC_035093.1	15871231	.	C	G	.	.	MAF_USDA=3.39
NC_035093.1	15871258	.	G	C	.	.	MAF_USDA=5.085
NC_035093.1	15871268	.	T	G	.	.	MAF_USDA=5.932
NC_035093.1	15871271	.	C	G	.	.	MAF_USDA=6.173
NC_035093.1	15871293	.	C	T	.	.	MAF_USDA=4.167
NC_035093.1	15871424	.	A	G	.	.	MAF_USDA=9.322
NC_035093.1	15871618	.	G	T	.	.	MAF_USDA=14.655
NC_035093.1	15871629	.	G	A	.	.	MAF_USDA=4.31
NC_035093.1	15871699	.	T	A	.	.	MAF_USDA=14.024
NC_035093.1	15871811	.	C	G	.	.	MAF_INRAE=4.167;MAF_USDA=14.583
NC_035093.1	15872066	.	C	T	.	.	MAF_INRAE=10.127;MAF_USDA=14.118
NC_035093.1	15872097	.	C	T	.	.	MAF_USDA=8.333
NC_035093.1	15872121	.	C	T	.	.	MAF_USDA=1.639
NC_035093.1	15872148	.	A	C	.	.	MAF_INRAE=4.167;MAF_USDA=12.5
NC_035093.1	15872227	.	T	A	.	.	MAF_USDA=3.279
NC_035093.1	15872271	.	T	A	.	.	MAF_INRAE=37.342
NC_035093.1	15872303	.	A	C	.	.	MAF_USDA=1.639
NC_035093.1	15872314	.	G	A	.	.	MAF_INRAE=43.038;MAF_USDA=23.529
NC_035093.1	15872359	.	T	A	.	.	MAF_INRAE=15.823
NC_035093.1	15872379	.	A	T	.	.	MAF_INRAE=4.167;MAF_USDA=14.583
NC_035093.1	15872394	.	A	G	.	.	MAF_USDA=12.941
NC_035093.1	15872431	.	C	T	.	.	MAF_USDA=1.639
NC_035093.1	15872474	.	C	T	.	.	MAF_INRAE=5.263
NC_035093.1	15872500	.	A	C	.	.	MAF_INRAE=24.051;MAF_USDA=20.588
NC_035093.1	15872501	.	A	T	.	.	MAF_INRAE=25.0;MAF_USDA=20.588
NC_035093.1	15872503	.	C	T	.	.	MAF_INRAE=5.0
NC_035093.1	15872563	.	G	A	.	.	MAF_USDA=2.459
NC_035093.1	15872587	.	C	T	.	.	MAF_INRAE=18.987;MAF_USDA=6.471
NC_035093.1	15872590	.	G	C	.	.	MAF_INRAE=21.667;MAF_USDA=3.279
NC_035093.1	15872600	.	A	G	.	.	MAF_INRAE=10.759;MAF_USDA=10.417
NC_035093.1	15872672	.	C	A	.	.	MAF_USDA=8.197
NC_035093.1	15872685	.	T	C	.	.	MAF_INRAE=5.263
NC_035093.1	15872705	.	A	G	.	.	MAF_INRAE=37.975;MAF_USDA=33.529
NC_035093.1	15872727	.	T	C	.	.	MAF_USDA=6.557
NC_035093.1	15872733	.	C	A	.	.	MAF_USDA=18.852
NC_035093.1	15872763	.	C	T	.	.	MAF_USDA=6.557
NC_035093.1	15872788	.	G	C	.	.	MAF_INRAE=4.167;MAF_USDA=14.583
NC_035093.1	15872826	.	T	C	.	.	MAF_USDA=12.5
NC_035093.1	15872827	.	A	C	.	.	MAF_USDA=1.639
NC_035093.1	15872912	.	T	A	.	.	MAF_INRAE=24.051;MAF_USDA=9.016
NC_035093.1	15872941	.	C	A	.	.	MAF_USDA=19.672
NC_035093.1	15873069	.	C	A	.	.	MAF_INRAE=10.127;MAF_USDA=14.706
NC_035093.1	15873259	.	C	G	.	.	MAF_INRAE=4.167;MAF_USDA=14.583
NC_035093.1	15873316	.	A	C	.	.	MAF_USDA=1.639
NC_035093.1	15873318	.	T	A	.	.	MAF_USDA=18.033
NC_035093.1	15873378	.	T	C	.	.	MAF_INRAE=10.759;MAF_USDA=18.235
NC_035093.1	15873403	.	G	A	.	.	MAF_USDA=1.639
NC_035093.1	15873431	.	A	C	.	.	MAF_INRAE=5.263;MAF_USDA=16.071
NC_035093.1	15873823	.	A	G	.	.	MAF_USDA=5.0
NC_035093.1	15873829	.	A	G	.	.	MAF_INRAE=10.127;MAF_USDA=8.929
NC_035093.1	15873862	.	A	T	.	.	MAF_INRAE=4.167;MAF_USDA=5.952
NC_035093.1	15873864	.	G	A	.	.	MAF_USDA=1.667
NC_035093.1	15873891	.	C	G	.	.	MAF_USDA=4.167
NC_035093.1	15873908	.	A	T	.	.	MAF_USDA=1.667
NC_035093.1	15873909	.	G	A	.	.	MAF_USDA=1.667
NC_035093.1	15873958	.	G	T	.	.	MAF_INRAE=4.167;MAF_USDA=14.583
NC_035093.1	15873973	.	G	A	.	.	MAF_USDA=9.167
NC_035093.1	15874006	.	C	A,G	.	.	MAF_INRAE=26.316
NC_035093.1	15874014	.	T	A	.	.	MAF_INRAE=4.167;MAF_USDA=14.583
NC_035093.1	15874033	.	A	T	.	.	MAF_INRAE=13.333;MAF_USDA=4.762
NC_035093.1	15874034	.	T	A	.	.	MAF_INRAE=13.333;MAF_USDA=4.762
NC_035093.1	15874093	.	G	A	.	.	MAF_INRAE=15.823
NC_035093.1	15874108	.	A	G	.	.	MAF_INRAE=12.5;MAF_USDA=7.143
NC_035093.1	15874125	.	T	A	.	.	MAF_INRAE=6.962;MAF_USDA=2.976
NC_035093.1	15874129	.	T	C	.	.	MAF_INRAE=4.167;MAF_USDA=14.583
NC_035093.1	15874161	.	A	C	.	.	MAF_INRAE=4.167;MAF_USDA=14.583
NC_035093.1	15874209	.	C	T	.	.	MAF_INRAE=18.354;MAF_USDA=16.667
NC_035093.1	15874224	.	T	A	.	.	MAF_INRAE=5.0
NC_035093.1	15874258	.	A	C	.	.	MAF_INRAE=1.667
NC_035093.1	15874276	.	G	A	.	.	MAF_INRAE=43.038;MAF_USDA=37.5
NC_035093.1	15874306	.	T	G	.	.	MAF_INRAE=5.0
NC_035093.1	15874322	.	G	A	.	.	MAF_INRAE=45.0;MAF_USDA=17.857
NC_035093.1	15874336	.	G	A	.	.	MAF_INRAE=11.667;MAF_USDA=17.857
NC_035093.1	15874441	.	G	T	.	.	MAF_INRAE=4.167
NC_035093.1	15874540	.	A	T	.	.	MAF_USDA=1.639
NC_035093.1	15874582	.	T	A	.	.	MAF_USDA=3.279
NC_035093.1	15874601	.	A	G	.	.	MAF_USDA=2.459
NC_035093.1	15874602	.	C	T	.	.	MAF_INRAE=4.167;MAF_USDA=14.583
NC_035093.1	15874616	.	G	A	.	.	MAF_USDA=2.459
NC_035093.1	15874653	.	C	A	.	.	MAF_INRAE=1.667;MAF_USDA=5.0
NC_035093.1	15874687	.	T	A	.	.	MAF_USDA=5.833
NC_035093.1	15874791	.	T	C	.	.	MAF_USDA=6.25
NC_035093.1	15874799	.	G	C	.	.	MAF_INRAE=25.0;MAF_USDA=48.235
NC_035093.1	15874840	.	A	T	.	.	MAF_INRAE=9.167;MAF_USDA=12.941
NC_035093.1	15874951	.	A	G	.	.	MAF_USDA=5.738
NC_035093.1	15874974	.	T	A	.	.	MAF_INRAE=1.667;MAF_USDA=18.824
NC_035093.1	15875032	.	T	A	.	.	MAF_INRAE=4.167;MAF_USDA=14.583
NC_035093.1	15875033	.	T	A	.	.	MAF_INRAE=4.167;MAF_USDA=5.882
NC_035093.1	15875090	.	T	G	.	.	MAF_INRAE=35.833;MAF_USDA=47.059
NC_035093.1	15875114	.	G	A	.	.	MAF_INRAE=48.333;MAF_USDA=44.706
NC_035093.1	15875164	.	C	T	.	.	MAF_USDA=1.639
NC_035093.1	15875201	.	G	T	.	.	MAF_INRAE=43.333;MAF_USDA=14.706
NC_035093.1	15875202	.	C	T	.	.	MAF_USDA=7.377
NC_035093.1	15875248	.	T	G	.	.	MAF_INRAE=17.5;MAF_USDA=14.706
NC_035093.1	15875419	.	A	T	.	.	MAF_USDA=44.706
NC_035093.1	15875518	.	A	T	.	.	MAF_USDA=2.459
NC_035093.1	15875521	.	T	C	.	.	MAF_USDA=40.0
NC_035093.1	15875547	.	G	A	.	.	MAF_INRAE=10.833
NC_035093.1	15875601	.	A	T	.	.	MAF_INRAE=29.114;MAF_USDA=44.706
NC_035093.1	15875664	.	T	G	.	.	MAF_INRAE=31.013;MAF_USDA=44.706
NC_035093.1	15875665	.	T	C	.	.	MAF_INRAE=32.5;MAF_USDA=44.706
NC_035093.1	15875695	.	T	G	.	.	MAF_USDA=12.5
NC_035093.1	15875710	.	G	A	.	.	MAF_USDA=1.639
NC_035093.1	15875714	.	G	A	.	.	MAF_INRAE=5.263;MAF_USDA=4.098
NC_035093.1	15875720	.	G	A	.	.	MAF_USDA=4.098
NC_035093.1	15875726	.	T	C	.	.	MAF_INRAE=31.667;MAF_USDA=44.706
NC_035093.1	15875737	.	C	T	.	.	MAF_INRAE=31.013;MAF_USDA=46.429
NC_035093.1	15875754	.	G	A	.	.	MAF_INRAE=5.263;MAF_USDA=4.918
NC_035093.1	15875764	.	C	T	.	.	MAF_INRAE=31.646;MAF_USDA=45.882
NC_035093.1	15875781	.	C	T	.	.	MAF_INRAE=32.278;MAF_USDA=45.882
NC_035093.1	15875788	.	T	C	.	.	MAF_INRAE=32.5;MAF_USDA=35.417
NC_035093.1	15875789	.	G	A	.	.	MAF_INRAE=32.5;MAF_USDA=45.882
NC_035093.1	15875792	.	G	A	.	.	MAF_USDA=4.918
NC_035093.1	15875809	.	C	T	.	.	MAF_INRAE=30.38;MAF_USDA=35.417
NC_035093.1	15875813	.	T	G	.	.	MAF_INRAE=31.667
NC_035093.1	15875816	.	T	C	.	.	MAF_INRAE=31.667
NC_035093.1	15875833	.	A	G	.	.	MAF_INRAE=31.013;MAF_USDA=44.118
NC_035093.1	15875849	.	A	G	.	.	MAF_INRAE=30.833;MAF_USDA=44.706
NC_035093.1	15875864	.	A	C	.	.	MAF_INRAE=29.167;MAF_USDA=42.262
NC_035093.1	15875888	.	C	A	.	.	MAF_INRAE=12.5;MAF_USDA=22.024
NC_035093.1	15875964	.	T	G	.	.	MAF_USDA=47.826
NC_035093.1	15875989	.	A	G	.	.	MAF_USDA=41.304
NC_035093.1	15875995	.	T	C	.	.	MAF_USDA=50.0
NC_035093.1	15876001	.	G	A	.	.	MAF_USDA=2.083
NC_035093.1	15876005	.	G	T	.	.	MAF_USDA=2.459
NC_035093.1	15876010	.	C	A	.	.	MAF_USDA=2.459
NC_035093.1	15876053	.	G	A	.	.	MAF_USDA=33.333
NC_035093.1	15876128	.	G	T	.	.	MAF_USDA=50.0
NC_035093.1	15876137	.	A	G	.	.	MAF_USDA=43.75
NC_035093.1	15876143	.	G	A	.	.	MAF_USDA=45.833
NC_035093.1	15876172	.	G	C	.	.	MAF_USDA=43.75
NC_035093.1	15876179	.	C	T	.	.	MAF_USDA=47.917
NC_035093.1	15876218	.	A	G	.	.	MAF_USDA=50.0
NC_035093.1	15877115	.	T	C	.	.	MAF_INRAE=37.975;MAF_USDA=19.167
NC_035093.1	15877123	.	A	G	.	.	MAF_USDA=4.167
NC_035093.1	15877127	.	A	C	.	.	MAF_INRAE=25.0;MAF_USDA=39.286
NC_035093.1	15877154	.	T	A	.	.	MAF_INRAE=31.013;MAF_USDA=28.333
NC_035093.1	15877156	.	A	G	.	.	MAF_INRAE=32.5
NC_035093.1	15877175	.	A	T	.	.	MAF_USDA=2.5
NC_035093.1	15877177	.	T	A	.	.	MAF_INRAE=2.532
NC_035093.1	15877184	.	T	C	.	.	MAF_INRAE=34.167
NC_035093.1	15877188	.	A	T	.	.	MAF_INRAE=34.167
NC_035093.1	15877211	.	T	A	.	.	MAF_INRAE=30.0
NC_035093.1	15877215	.	C	G	.	.	MAF_INRAE=3.333
NC_035093.1	15877217	.	G	T	.	.	MAF_INRAE=26.316;MAF_USDA=39.286
NC_035093.1	15877264	.	A	G	.	.	MAF_USDA=1.639
NC_035093.1	15877273	.	A	C	.	.	MAF_INRAE=5.263;MAF_USDA=4.918
NC_035093.1	15877278	.	T	G	.	.	MAF_INRAE=43.671;MAF_USDA=35.294
NC_035093.1	15877279	.	T	G	.	.	MAF_INRAE=15.823
NC_035093.1	15877294	.	G	A	.	.	MAF_INRAE=34.81;MAF_USDA=35.417
NC_035093.1	15877336	.	A	C	.	.	MAF_INRAE=9.494;MAF_USDA=13.529
NC_035093.1	15877417	.	C	T	.	.	MAF_INRAE=17.5;MAF_USDA=1.176
NC_035093.1	15877424	.	G	T	.	.	MAF_INRAE=35.443;MAF_USDA=45.294
NC_035093.1	15877449	.	C	T	.	.	MAF_INRAE=4.167;MAF_USDA=14.583
NC_035093.1	15877560	.	C	T	.	.	MAF_USDA=7.647
NC_035093.1	15877576	.	T	C	.	.	MAF_INRAE=10.833
NC_035093.1	15877582	.	A	T	.	.	MAF_INRAE=2.532;MAF_USDA=8.197
NC_035093.1	15877583	.	C	T	.	.	MAF_INRAE=4.167;MAF_USDA=14.583
NC_035093.1	15877584	.	C	T	.	.	MAF_INRAE=34.81;MAF_USDA=45.882
NC_035093.1	15877688	.	C	T	.	.	MAF_USDA=1.639
NC_035093.1	15877727	.	C	A	.	.	MAF_INRAE=25.316;MAF_USDA=30.0
NC_035093.1	15877733	.	T	G	.	.	MAF_USDA=1.639
NC_035093.1	15877739	.	C	G	.	.	MAF_INRAE=25.316;MAF_USDA=31.765
NC_035093.1	15877746	.	C	A	.	.	MAF_INRAE=25.316;MAF_USDA=30.0
NC_035093.1	15877747	.	G	C	.	.	MAF_INRAE=26.667;MAF_USDA=30.0
NC_035093.1	15877769	.	C	G	.	.	MAF_INRAE=15.823;MAF_USDA=3.529
NC_035093.1	15877770	.	A	G	.	.	MAF_INRAE=17.5;MAF_USDA=2.941
NC_035093.1	15877839	.	G	A	.	.	MAF_INRAE=21.053;MAF_USDA=29.762
NC_035093.1	15877899	.	T	A	.	.	MAF_INRAE=11.667;MAF_USDA=1.639
NC_035093.1	15877912	.	G	T	.	.	MAF_INRAE=4.167
NC_035093.1	15877913	.	G	T	.	.	MAF_INRAE=4.167
NC_035093.1	15878035	.	G	C	.	.	MAF_INRAE=8.228;MAF_USDA=20.0
NC_035093.1	15878050	.	A	T	.	.	MAF_USDA=3.279
NC_035093.1	15878056	.	T	C	.	.	MAF_USDA=2.459
NC_035093.1	15878057	.	C	A	.	.	MAF_USDA=2.459
NC_035093.1	15878059	.	C	T	.	.	MAF_USDA=3.279
NC_035093.1	15878063	.	G	C	.	.	MAF_USDA=3.529
NC_035093.1	15878064	.	C	A	.	.	MAF_USDA=3.529
NC_035093.1	15878081	.	G	C	.	.	MAF_INRAE=4.167
NC_035093.1	15878089	.	C	T	.	.	MAF_INRAE=4.167
NC_035093.1	15878090	.	A	G	.	.	MAF_USDA=2.459
NC_035093.1	15878092	.	T	C	.	.	MAF_INRAE=5.0;MAF_USDA=12.5
NC_035093.1	15878094	.	C	A	.	.	MAF_INRAE=5.833;MAF_USDA=12.5
NC_035093.1	15878098	.	C	T	.	.	MAF_INRAE=5.833
NC_035093.1	15878100	.	T	G	.	.	MAF_USDA=1.639
NC_035093.1	15878107	.	G	T	.	.	MAF_INRAE=5.833
NC_035093.1	15878114	.	C	A	.	.	MAF_INRAE=6.667
NC_035093.1	15878121	.	A	C	.	.	MAF_INRAE=6.667
NC_035093.1	15878125	.	A	C	.	.	MAF_INRAE=6.667
NC_035093.1	15878168	.	A	G	.	.	MAF_INRAE=7.5;MAF_USDA=10.417
NC_035093.1	15878175	.	C	T	.	.	MAF_INRAE=7.5;MAF_USDA=5.294
NC_035093.1	15878185	.	G	C	.	.	MAF_INRAE=20.886;MAF_USDA=15.294
NC_035093.1	15878195	.	C	T	.	.	MAF_INRAE=3.333
NC_035093.1	15878196	.	C	A	.	.	MAF_INRAE=3.333
NC_035093.1	15878205	.	A	G	.	.	MAF_INRAE=2.5
NC_035093.1	15878210	.	G	A	.	.	MAF_INRAE=2.5
NC_035093.1	15878212	.	C	T	.	.	MAF_INRAE=2.5
NC_035093.1	15878213	.	A	G	.	.	MAF_INRAE=2.5
NC_035093.1	15878224	.	C	A	.	.	MAF_INRAE=20.886;MAF_USDA=15.294
NC_035093.1	15878236	.	C	T	.	.	MAF_USDA=1.639
NC_035093.1	15878327	.	T	C	.	.	MAF_USDA=2.459
NC_035093.1	15878328	.	T	G	.	.	MAF_INRAE=15.789;MAF_USDA=23.529
NC_035093.1	15878342	.	G	T	.	.	MAF_USDA=14.583
NC_035093.1	15878370	.	A	G	.	.	MAF_INRAE=5.263;MAF_USDA=2.459
NC_035093.1	15878395	.	T	G	.	.	MAF_INRAE=5.263;MAF_USDA=2.459
NC_035093.1	15878402	.	C	T	.	.	MAF_USDA=1.639
NC_035093.1	15878421	.	A	C	.	.	MAF_USDA=2.459
NC_035093.1	15878457	.	A	G	.	.	MAF_USDA=12.353
NC_035093.1	15878460	.	C	T	.	.	MAF_INRAE=4.167;MAF_USDA=14.583
NC_035093.1	15878479	.	G	A	.	.	MAF_INRAE=4.167;MAF_USDA=14.583
NC_035093.1	15878480	.	C	A	.	.	MAF_USDA=4.098
NC_035093.1	15878532	.	T	A	.	.	MAF_INRAE=44.304;MAF_USDA=43.75
NC_035093.1	15878535	.	T	C	.	.	MAF_USDA=43.75
NC_035093.1	15878536	.	G	A	.	.	MAF_INRAE=44.167;MAF_USDA=43.75
NC_035093.1	15878636	.	A	G	.	.	MAF_INRAE=22.785;MAF_USDA=22.941
NC_035093.1	15878699	.	C	T	.	.	MAF_INRAE=25.316;MAF_USDA=30.588
NC_035093.1	15878729	.	C	G	.	.	MAF_INRAE=21.053;MAF_USDA=20.833
NC_035093.1	15878746	.	G	A	.	.	MAF_INRAE=2.532
NC_035093.1	15878777	.	C	T	.	.	MAF_USDA=3.279
NC_035093.1	15878785	.	C	T	.	.	MAF_USDA=1.639
NC_035093.1	15878786	.	G	A	.	.	MAF_USDA=1.639
NC_035093.1	15878913	.	A	G	.	.	MAF_INRAE=26.667
NC_035093.1	15878934	.	C	T	.	.	MAF_INRAE=25.316;MAF_USDA=22.353
NC_035093.1	15878963	.	A	G	.	.	MAF_USDA=22.941
NC_035093.1	15879056	.	A	G	.	.	MAF_INRAE=7.595;MAF_USDA=31.765
NC_035093.1	15879081	.	G	A	.	.	MAF_INRAE=4.167;MAF_USDA=14.583
NC_035093.1	15879109	.	T	A	.	.	MAF_INRAE=27.848;MAF_USDA=29.412
NC_035093.1	15879112	.	T	C	.	.	MAF_INRAE=28.333;MAF_USDA=29.412
NC_035093.1	15879117	.	C	T	.	.	MAF_USDA=14.583
NC_035093.1	15879118	.	A	T	.	.	MAF_USDA=14.583
NC_035093.1	15879119	.	T	A	.	.	MAF_USDA=14.583
NC_035093.1	15879124	.	G	A	.	.	MAF_INRAE=15.823;MAF_USDA=10.0
NC_035093.1	15879133	.	G	T	.	.	MAF_USDA=7.647
NC_035093.1	15879203	.	G	A	.	.	MAF_USDA=10.417
NC_035093.1	15879303	.	T	A	.	.	MAF_INRAE=15.19;MAF_USDA=8.824
NC_035093.1	15879333	.	C	T	.	.	MAF_USDA=1.639
NC_035093.1	15879349	.	C	T	.	.	MAF_INRAE=4.167;MAF_USDA=14.583
NC_035093.1	15879360	.	T	C	.	.	MAF_INRAE=4.167;MAF_USDA=14.583
NC_035093.1	15879405	.	A	T	.	.	MAF_INRAE=5.263
NC_035093.1	15879407	.	G	A	.	.	MAF_INRAE=15.0;MAF_USDA=21.765
NC_035093.1	15879408	.	A	C	.	.	MAF_INRAE=15.0;MAF_USDA=21.765
NC_035093.1	15879413	.	C	G	.	.	MAF_INRAE=10.127;MAF_USDA=17.059
NC_035093.1	15879454	.	A	G	.	.	MAF_INRAE=7.595;MAF_USDA=6.557
NC_035093.1	15879462	.	A	T	.	.	MAF_USDA=8.824
NC_035093.1	15879569	.	A	C	.	.	MAF_USDA=8.824
NC_035093.1	15879610	.	G	A	.	.	MAF_INRAE=24.684;MAF_USDA=19.412
NC_035093.1	15879665	.	C	G	.	.	MAF_USDA=3.279
NC_035093.1	15879691	.	A	C	.	.	MAF_INRAE=4.167;MAF_USDA=14.583
NC_035093.1	15879726	.	TTTAGCAGACGCTCTTATCCAG	TTTAGCAGACGCTCTTATCCAA	.	.	MAF_USDA=22.917
NC_035093.1	15879729	.	A	C	.	.	MAF_USDA=2.459
NC_035093.1	15879747	.	G	A	.	.	MAF_INRAE=16.456;MAF_USDA=5.738
NC_035093.1	15879806	.	T	C	.	.	MAF_INRAE=43.671;MAF_USDA=26.471
NC_035093.1	15879850	.	C	T	.	.	MAF_USDA=1.639
NC_035093.1	15879880	.	C	T	.	.	MAF_INRAE=43.671;MAF_USDA=28.824
NC_035093.1	15879905	.	A	G	.	.	MAF_INRAE=20.253;MAF_USDA=22.941
NC_035093.1	15879928	.	T	A	.	.	MAF_INRAE=7.595;MAF_USDA=6.557
NC_035093.1	15879945	.	G	T	.	.	MAF_INRAE=23.418;MAF_USDA=9.836
NC_035093.1	15879982	.	C	A	.	.	MAF_INRAE=23.418;MAF_USDA=12.295
NC_035093.1	15879995	.	G	C	.	.	MAF_INRAE=23.418;MAF_USDA=9.016
NC_035093.1	15880041	.	G	T	.	.	MAF_INRAE=6.667;MAF_USDA=5.738
NC_035093.1	15880046	.	G	T	.	.	MAF_INRAE=6.667;MAF_USDA=4.918
NC_035093.1	15880048	.	A	G	.	.	MAF_INRAE=6.667;MAF_USDA=5.738
NC_035093.1	15880080	.	A	C	.	.	MAF_USDA=4.118
NC_035093.1	15880130	.	G	T	.	.	MAF_USDA=18.75
NC_035093.1	15880132	.	T	A	.	.	MAF_USDA=22.917
NC_035093.1	15880256	.	T	A	.	.	MAF_INRAE=4.167;MAF_USDA=14.583
NC_035093.1	15880263	.	C	G	.	.	MAF_INRAE=27.848;MAF_USDA=21.176
NC_035093.1	15880283	.	T	A	.	.	MAF_INRAE=43.038;MAF_USDA=22.941
NC_035093.1	15880344	.	A	T	.	.	MAF_INRAE=43.671;MAF_USDA=25.294
NC_035093.1	15880384	.	C	A	.	.	MAF_INRAE=17.089;MAF_USDA=13.529
NC_035093.1	15880388	.	T	G	.	.	MAF_INRAE=1.667
NC_035093.1	15880393	.	T	A	.	.	MAF_USDA=6.25
NC_035093.1	15880415	.	A	T	.	.	MAF_USDA=6.471
NC_035093.1	15880447	.	A	T	.	.	MAF_USDA=2.353
NC_035093.1	15880448	.	C	T	.	.	MAF_USDA=8.824
NC_035093.1	15880465	.	T	G	.	.	MAF_INRAE=4.167;MAF_USDA=12.5
NC_035093.1	15880468	.	A	C	.	.	MAF_USDA=1.639
NC_035093.1	15880469	.	A	C	.	.	MAF_INRAE=7.595;MAF_USDA=6.557
NC_035093.1	15880478	.	G	A	.	.	MAF_USDA=1.639
NC_035093.1	15880484	.	A	C	.	.	MAF_USDA=1.639
NC_035093.1	15880507	.	C	A	.	.	MAF_USDA=1.639
NC_035093.1	15880510	.	G	T	.	.	MAF_INRAE=6.667
NC_035093.1	15880514	.	C	T	.	.	MAF_INRAE=8.333
NC_035093.1	15880517	.	A	G	.	.	MAF_INRAE=9.167;MAF_USDA=10.417
NC_035093.1	15880518	.	T	A,C	.	.	MAF_INRAE=10.0;MAF_USDA=27.083
NC_035093.1	15880522	.	A	T	.	.	MAF_INRAE=11.667;MAF_USDA=35.417
NC_035093.1	15880528	.	A	T	.	.	MAF_INRAE=12.5;MAF_USDA=8.197
NC_035093.1	15880535	.	G	T	.	.	MAF_USDA=18.824
NC_035093.1	15880536	.	G	A	.	.	MAF_USDA=18.824
NC_035093.1	15880551	.	G	A	.	.	MAF_INRAE=1.667;MAF_USDA=22.941
NC_035093.1	15880555	.	A	C	.	.	MAF_INRAE=2.5;MAF_USDA=14.754
NC_035093.1	15880558	.	G	C	.	.	MAF_INRAE=15.833;MAF_USDA=9.836
NC_035093.1	15880567	.	A	G	.	.	MAF_INRAE=16.667;MAF_USDA=8.197
NC_035093.1	15880570	.	G	A	.	.	MAF_INRAE=15.833;MAF_USDA=8.197
NC_035093.1	15880584	.	A	G	.	.	MAF_INRAE=15.0;MAF_USDA=9.836
NC_035093.1	15880587	.	T	A	.	.	MAF_INRAE=4.167
NC_035093.1	15880593	.	C	A	.	.	MAF_INRAE=4.167
NC_035093.1	15880595	.	A	G	.	.	MAF_INRAE=15.0;MAF_USDA=9.016
NC_035093.1	15880596	.	G	A	.	.	MAF_INRAE=5.0
NC_035093.1	15880603	.	T	C	.	.	MAF_INRAE=15.0;MAF_USDA=9.016
NC_035093.1	15880614	.	C	T	.	.	MAF_INRAE=4.167
NC_035093.1	15880620	.	C	A	.	.	MAF_INRAE=15.833
NC_035093.1	15880622	.	T	C	.	.	MAF_INRAE=14.167;MAF_USDA=8.197
NC_035093.1	15880629	.	A	G	.	.	MAF_INRAE=15.833
NC_035093.1	15880631	.	G	A	.	.	MAF_INRAE=3.333
NC_035093.1	15880640	.	C	A	.	.	MAF_INRAE=12.5;MAF_USDA=7.377
NC_035093.1	15880648	.	T	A	.	.	MAF_INRAE=12.5;MAF_USDA=6.557
NC_035093.1	15880649	.	C	T	.	.	MAF_INRAE=12.5
NC_035093.1	15880651	.	G	C	.	.	MAF_INRAE=11.667;MAF_USDA=6.557
NC_035093.1	15880652	.	G	C	.	.	MAF_INRAE=4.167
NC_035093.1	15880659	.	G	T	.	.	MAF_INRAE=14.167
NC_035093.1	15880660	.	A	G	.	.	MAF_INRAE=5.0
NC_035093.1	15880667	.	G	A	.	.	MAF_INRAE=2.632
NC_035093.1	15880670	.	G	T	.	.	MAF_INRAE=5.0
NC_035093.1	15880673	.	A	C	.	.	MAF_INRAE=5.0
NC_035093.1	15880677	.	T	C	.	.	MAF_INRAE=13.333
NC_035093.1	15880684	.	A	G	.	.	MAF_INRAE=4.167
NC_035093.1	15880689	.	G	A	.	.	MAF_INRAE=5.833
NC_035093.1	15880699	.	C	T	.	.	MAF_INRAE=2.5
NC_035093.1	15880700	.	A	G	.	.	MAF_INRAE=2.5
NC_035093.1	15880704	.	T	A	.	.	MAF_INRAE=3.333
NC_035093.1	15880706	.	G	T	.	.	MAF_INRAE=2.5
NC_035093.1	15880714	.	C	T	.	.	MAF_INRAE=1.667
NC_035093.1	15880724	.	C	T	.	.	MAF_INRAE=2.5
NC_035093.1	15880729	.	C	T	.	.	MAF_INRAE=1.667;MAF_USDA=18.824
NC_035093.1	15880801	.	C	T	.	.	MAF_INRAE=17.089;MAF_USDA=12.353
NC_035093.1	15880849	.	C	T	.	.	MAF_INRAE=12.025;MAF_USDA=5.882
NC_035093.1	15880855	.	C	T	.	.	MAF_INRAE=9.494;MAF_USDA=8.235
NC_035093.1	15880895	.	C	A	.	.	MAF_USDA=11.176
NC_035093.1	15880928	.	G	T	.	.	MAF_USDA=8.197
NC_035093.1	15880995	.	T	G	.	.	MAF_INRAE=15.823;MAF_USDA=10.588
NC_035093.1	15881051	.	T	A	.	.	MAF_INRAE=6.962;MAF_USDA=10.0
NC_035093.1	15881132	.	G	A	.	.	MAF_INRAE=29.747;MAF_USDA=15.294
NC_035093.1	15881156	.	G	A	.	.	MAF_INRAE=3.333;MAF_USDA=14.583
NC_035093.1	15881168	.	C	A	.	.	MAF_INRAE=32.278;MAF_USDA=47.024
NC_035093.1	15881207	.	G	A	.	.	MAF_INRAE=46.203;MAF_USDA=8.824
NC_035093.1	15881277	.	G	C	.	.	MAF_USDA=20.833
NC_035093.1	15881278	.	T	C	.	.	MAF_USDA=14.583
NC_035093.1	15881279	.	C	A	.	.	MAF_USDA=20.833
NC_035093.1	15881281	.	T	G	.	.	MAF_USDA=20.833
NC_035093.1	15881283	.	C	G	.	.	MAF_USDA=20.833
NC_035093.1	15881285	.	T	G	.	.	MAF_USDA=20.833
NC_035093.1	15881291	.	A	G	.	.	MAF_INRAE=1.667;MAF_USDA=13.529
NC_035093.1	15881297	.	A	G	.	.	MAF_INRAE=4.167;MAF_USDA=14.583
NC_035093.1	15881307	.	C	T	.	.	MAF_INRAE=18.987;MAF_USDA=14.583
NC_035093.1	15881352	.	T	G	.	.	MAF_INRAE=3.333;MAF_USDA=14.583
NC_035093.1	15881354	.	T	C	.	.	MAF_INRAE=7.595;MAF_USDA=10.0
NC_035093.1	15881369	.	T	C	.	.	MAF_INRAE=22.152;MAF_USDA=12.353
NC_035093.1	15881407	.	A	G	.	.	MAF_INRAE=4.167;MAF_USDA=14.583
NC_035093.1	15881440	.	A	G	.	.	MAF_INRAE=1.667;MAF_USDA=12.941
NC_035093.1	15881461	.	A	T	.	.	MAF_INRAE=40.506;MAF_USDA=9.524
NC_035093.1	15881503	.	A	G	.	.	MAF_INRAE=4.167;MAF_USDA=14.583
NC_035093.1	15881582	.	C	T	.	.	MAF_USDA=2.459
NC_035093.1	15881599	.	G	A	.	.	MAF_USDA=11.176
NC_035093.1	15881602	.	GAAAGATTC	GAAAGATTT	.	.	MAF_USDA=25.0
NC_035093.1	15881610	.	C	T	.	.	MAF_INRAE=18.987
NC_035093.1	15881924	.	T	C	.	.	MAF_INRAE=4.167;MAF_USDA=14.583
NC_035093.1	15881973	.	T	G	.	.	MAF_INRAE=4.167;MAF_USDA=14.583
NC_035093.1	15882014	.	G	T	.	.	MAF_INRAE=38.333;MAF_USDA=20.833
NC_035093.1	15882015	.	T	C	.	.	MAF_INRAE=18.354;MAF_USDA=10.417
NC_035093.1	15882045	.	G	T	.	.	MAF_INRAE=4.167;MAF_USDA=14.583
NC_035093.1	15882081	.	C	T	.	.	MAF_INRAE=5.263;MAF_USDA=7.647
NC_035093.1	15882122	.	G	T	.	.	MAF_INRAE=4.167;MAF_USDA=16.667
NC_035093.1	15882261	.	C	T	.	.	MAF_INRAE=4.167;MAF_USDA=14.583
NC_035093.1	15882281	.	G	A	.	.	MAF_INRAE=4.167;MAF_USDA=16.667
NC_035093.1	15882293	.	A	C	.	.	MAF_INRAE=22.152;MAF_USDA=37.059
NC_035093.1	15882311	.	C	A	.	.	MAF_INRAE=4.167;MAF_USDA=14.583
NC_035093.1	15882357	.	G	A	.	.	MAF_USDA=2.459
NC_035093.1	15882381	.	G	T	.	.	MAF_INRAE=18.987;MAF_USDA=6.471
NC_035093.1	15882382	.	G	A	.	.	MAF_INRAE=5.263;MAF_USDA=7.647
NC_035093.1	15882400	.	C	A	.	.	MAF_INRAE=18.987;MAF_USDA=5.882
NC_035093.1	15882408	.	T	C	.	.	MAF_INRAE=26.582;MAF_USDA=38.235
NC_035093.1	15882474	.	C	T	.	.	MAF_INRAE=20.253;MAF_USDA=22.941
NC_035093.1	15882547	.	T	C	.	.	MAF_INRAE=20.886;MAF_USDA=6.557
NC_035093.1	15882571	.	A	T	.	.	MAF_INRAE=4.167;MAF_USDA=14.583
NC_035093.1	15882597	.	A	G	.	.	MAF_INRAE=4.167;MAF_USDA=14.583
NC_035093.1	15882599	.	A	G	.	.	MAF_INRAE=3.333
NC_035093.1	15882612	.	C	T	.	.	MAF_INRAE=3.333
NC_035093.1	15882614	.	G	A	.	.	MAF_INRAE=36.076;MAF_USDA=49.412
NC_035093.1	15882615	.	G	A	.	.	MAF_USDA=5.882
NC_035093.1	15882629	.	A	G	.	.	MAF_INRAE=4.167
NC_035093.1	15882635	.	A	G	.	.	MAF_INRAE=28.481;MAF_USDA=48.235
NC_035093.1	15882649	.	G	T	.	.	MAF_INRAE=2.5
NC_035093.1	15882656	.	T	A	.	.	MAF_INRAE=6.667;MAF_USDA=18.235
NC_035093.1	15882659	.	A	T	.	.	MAF_INRAE=1.667
NC_035093.1	15882661	.	A	T	.	.	MAF_INRAE=1.667
NC_035093.1	15882663	.	T	A	.	.	MAF_USDA=2.459
NC_035093.1	15882664	.	C	A	.	.	MAF_USDA=2.459
NC_035093.1	15882665	.	C	T	.	.	MAF_INRAE=1.667
NC_035093.1	15882699	.	G	A	.	.	MAF_USDA=7.647
NC_035093.1	15882703	.	T	C	.	.	MAF_USDA=8.235
NC_035093.1	15882710	.	C	A	.	.	MAF_USDA=8.235
NC_035093.1	15882714	.	C	A	.	.	MAF_USDA=8.235
NC_035093.1	15882727	.	T	C	.	.	MAF_USDA=9.412
NC_035093.1	15882739	.	G	A	.	.	MAF_USDA=20.833
NC_035093.1	15882802	.	T	C	.	.	MAF_INRAE=5.263;MAF_USDA=4.098
NC_035093.1	15882807	.	C	T	.	.	MAF_INRAE=1.667
NC_035093.1	15882808	.	T	C	.	.	MAF_INRAE=1.667
NC_035093.1	15882836	.	C	A	.	.	MAF_USDA=8.197
NC_035093.1	15882867	.	A	T	.	.	MAF_USDA=29.167
NC_035093.1	15882888	.	G	A	.	.	MAF_INRAE=46.203;MAF_USDA=38.824
NC_035093.1	15882911	.	T	C	.	.	MAF_USDA=7.377
NC_035093.1	15883018	.	A	G	.	.	MAF_INRAE=22.152;MAF_USDA=17.059
NC_035093.1	15883073	.	G	A	.	.	MAF_USDA=3.279
NC_035093.1	15883082	.	A	G	.	.	MAF_USDA=1.639
NC_035093.1	15883186	.	G	A	.	.	MAF_INRAE=28.481;MAF_USDA=6.471
NC_035093.1	15883269	.	C	T	.	.	MAF_INRAE=4.167;MAF_USDA=14.583
NC_035093.1	15883322	.	C	T	.	.	MAF_USDA=2.459
NC_035093.1	15883429	.	C	T	.	.	MAF_USDA=37.059
NC_035093.1	15883441	.	G	A	.	.	MAF_USDA=47.647
NC_035093.1	15883457	.	C	T	.	.	MAF_USDA=1.639
NC_035093.1	15883470	.	A	G	.	.	MAF_USDA=6.25
NC_035093.1	15883485	.	A	G	.	.	MAF_USDA=36.471
NC_035093.1	15883618	.	G	A	.	.	MAF_INRAE=10.127;MAF_USDA=5.882
NC_035093.1	15883652	.	T	A	.	.	MAF_INRAE=9.167;MAF_USDA=36.471
NC_035093.1	15883695	.	A	T	.	.	MAF_USDA=9.836
NC_035093.1	15883737	.	G	A	.	.	MAF_USDA=1.765
NC_035093.1	15883763	.	G	A	.	.	MAF_INRAE=5.0;MAF_USDA=21.687
NC_035093.1	15883801	.	C	T	.	.	MAF_USDA=9.412
NC_035093.1	15883821	.	G	A	.	.	MAF_INRAE=7.595;MAF_USDA=36.471
NC_035093.1	15883833	.	T	G	.	.	MAF_USDA=1.639
NC_035093.1	15883837	.	G	A	.	.	MAF_USDA=11.176
NC_035093.1	15883932	.	C	G	.	.	MAF_USDA=1.639
NC_035093.1	15883967	.	T	C	.	.	MAF_INRAE=9.167;MAF_USDA=25.294
NC_035093.1	15884022	.	T	C	.	.	MAF_INRAE=9.167;MAF_USDA=35.119
NC_035093.1	15884077	.	C	A	.	.	MAF_INRAE=5.0
NC_035093.1	15884083	.	T	A	.	.	MAF_INRAE=5.0;MAF_USDA=6.25
NC_035093.1	15884089	.	C	G	.	.	MAF_INRAE=5.0;MAF_USDA=6.25
NC_035093.1	15884096	.	T	G	.	.	MAF_INRAE=5.0
NC_035093.1	15884103	.	T	A	.	.	MAF_INRAE=5.0
NC_035093.1	15884105	.	G	A	.	.	MAF_INRAE=5.0
NC_035093.1	15884111	.	T	C	.	.	MAF_INRAE=5.0
NC_035093.1	15884114	.	C	T	.	.	MAF_INRAE=5.0;MAF_USDA=12.5
NC_035093.1	15884120	.	C	T	.	.	MAF_INRAE=5.0
NC_035093.1	15884123	.	A	G	.	.	MAF_INRAE=5.0
NC_035093.1	15884132	.	A	G	.	.	MAF_INRAE=3.333
NC_035093.1	15884147	.	A	G	.	.	MAF_INRAE=3.333
NC_035093.1	15884149	.	C	T	.	.	MAF_INRAE=3.333
NC_035093.1	15884156	.	A	G	.	.	MAF_USDA=6.557
NC_035093.1	15884159	.	C	A	.	.	MAF_INRAE=2.5
NC_035093.1	15884177	.	A	G	.	.	MAF_USDA=8.197
NC_035093.1	15884185	.	T	G	.	.	MAF_USDA=7.377
NC_035093.1	15884189	.	G	A	.	.	MAF_USDA=7.377
NC_035093.1	15884204	.	C	T	.	.	MAF_INRAE=9.167;MAF_USDA=37.647
NC_035093.1	15884209	.	C	A	.	.	MAF_INRAE=2.5
NC_035093.1	15884216	.	T	C	.	.	MAF_INRAE=9.167;MAF_USDA=18.824
NC_035093.1	15884218	.	T	A	.	.	MAF_INRAE=9.167;MAF_USDA=19.412
NC_035093.1	15884235	.	C	T	.	.	MAF_INRAE=25.316;MAF_USDA=20.588
NC_035093.1	15884239	.	C	G	.	.	MAF_INRAE=2.5
NC_035093.1	15884242	.	C	T	.	.	MAF_INRAE=2.5
NC_035093.1	15884243	.	G	T	.	.	MAF_INRAE=2.5
NC_035093.1	15884266	.	A	T	.	.	MAF_INRAE=9.167;MAF_USDA=37.059
NC_035093.1	15884268	.	T	A	.	.	MAF_INRAE=2.5
NC_035093.1	15884270	.	A	C	.	.	MAF_USDA=7.059
NC_035093.1	15884277	.	A	G	.	.	MAF_INRAE=1.667;MAF_USDA=11.176
NC_035093.1	15884299	.	C	A	.	.	MAF_INRAE=4.167
NC_035093.1	15884300	.	A	C	.	.	MAF_INRAE=9.167;MAF_USDA=34.118
NC_035093.1	15884302	.	A	T	.	.	MAF_INRAE=4.167
NC_035093.1	15884308	.	T	G	.	.	MAF_INRAE=2.5
NC_035093.1	15884309	.	G	A	.	.	MAF_INRAE=2.5
NC_035093.1	15884314	.	A	T	.	.	MAF_INRAE=2.5
NC_035093.1	15884319	.	C	G	.	.	MAF_INRAE=1.667
NC_035093.1	15884323	.	G	C	.	.	MAF_INRAE=1.667
NC_035093.1	15884328	.	C	A	.	.	MAF_INRAE=1.667
NC_035093.1	15884333	.	G	C	.	.	MAF_INRAE=1.667
NC_035093.1	15884353	.	C	T	.	.	MAF_INRAE=2.5
NC_035093.1	15884358	.	C	T	.	.	MAF_INRAE=3.333
NC_035093.1	15884359	.	A	G	.	.	MAF_INRAE=3.333
NC_035093.1	15884362	.	C	G	.	.	MAF_INRAE=5.0
NC_035093.1	15884372	.	C	T	.	.	MAF_INRAE=5.0
NC_035093.1	15884376	.	A	T	.	.	MAF_INRAE=5.0
NC_035093.1	15884382	.	A	G	.	.	MAF_INRAE=5.0
NC_035093.1	15884384	.	A	G	.	.	MAF_INRAE=5.0
NC_035093.1	15884385	.	G	C	.	.	MAF_INRAE=5.0
NC_035093.1	15884392	.	A	G	.	.	MAF_INRAE=4.167
NC_035093.1	15884398	.	T	G	.	.	MAF_INRAE=4.167
NC_035093.1	15884406	.	G	T	.	.	MAF_INRAE=4.167
NC_035093.1	15884411	.	A	G	.	.	MAF_INRAE=5.0
NC_035093.1	15884416	.	T	C	.	.	MAF_INRAE=3.333
NC_035093.1	15884435	.	C	T	.	.	MAF_INRAE=27.5;MAF_USDA=6.471
NC_035093.1	15884438	.	G	A	.	.	MAF_USDA=7.377
NC_035093.1	15884536	.	G	C	.	.	MAF_INRAE=9.167;MAF_USDA=37.647
NC_035093.1	15884557	.	G	T	.	.	MAF_USDA=11.176
NC_035093.1	15884558	.	A	C	.	.	MAF_USDA=1.639
NC_035093.1	15884594	.	G	A	.	.	MAF_INRAE=9.167;MAF_USDA=38.824
NC_035093.1	15884700	.	T	C	.	.	MAF_INRAE=23.333;MAF_USDA=42.353
NC_035093.1	15884734	.	A	T	.	.	MAF_USDA=42.353
NC_035093.1	15884735	.	A	T	.	.	MAF_USDA=42.353
NC_035093.1	15884736	.	C	A	.	.	MAF_USDA=42.353
NC_035093.1	15884737	.	A	G	.	.	MAF_INRAE=25.0;MAF_USDA=42.353
NC_035093.1	15884764	.	A	T	.	.	MAF_USDA=42.941
NC_035093.1	15884765	.	A	T	.	.	MAF_USDA=42.941
NC_035093.1	15884766	.	A	C	.	.	MAF_USDA=42.941
NC_035093.1	15884767	.	G	A	.	.	MAF_USDA=42.941
NC_035093.1	15884783	.	G	T	.	.	MAF_INRAE=13.333
NC_035093.1	15884912	.	A	T	.	.	MAF_USDA=33.333
NC_035093.1	15884920	.	G	A	.	.	MAF_USDA=33.333
NC_035093.1	15884921	.	T	A	.	.	MAF_USDA=33.333
NC_035093.1	15884944	.	T	G	.	.	MAF_USDA=35.417
NC_035093.1	15884961	.	G	A	.	.	MAF_USDA=8.333
NC_035093.1	15884982	.	G	T	.	.	MAF_USDA=8.333
NC_035093.1	15885000	.	C	T	.	.	MAF_USDA=33.333
NC_035093.1	15885001	.	T	C	.	.	MAF_USDA=33.333
NC_035093.1	15885027	.	T	A	.	.	MAF_USDA=33.333
NC_035093.1	15885042	.	G	T	.	.	MAF_USDA=39.583
NC_035093.1	15885057	.	C	T	.	.	MAF_INRAE=16.667;MAF_USDA=4.167
NC_035093.1	15885064	.	C	T	.	.	MAF_USDA=10.0
NC_035093.1	15885079	.	G	T	.	.	MAF_USDA=42.353
NC_035093.1	15885113	.	A	T	.	.	MAF_USDA=42.941
NC_035093.1	15885149	.	A	T	.	.	MAF_USDA=42.941
NC_035093.1	15885152	.	C	T	.	.	MAF_USDA=42.941
NC_035093.1	15885223	.	C	A	.	.	MAF_USDA=8.333
NC_035093.1	15885231	.	C	A	.	.	MAF_USDA=44.643
NC_035093.1	15885249	.	C	A	.	.	MAF_USDA=42.941
NC_035093.1	15885290	.	A	C	.	.	MAF_USDA=35.417
NC_035093.1	15885300	.	A	G	.	.	MAF_USDA=42.941
NC_035093.1	15885306	.	T	G	.	.	MAF_USDA=35.882
NC_035093.1	15885309	.	C	A	.	.	MAF_USDA=43.529
NC_035093.1	15885313	.	G	T	.	.	MAF_USDA=42.941
NC_035093.1	15885322	.	A	C	.	.	MAF_USDA=45.882
NC_035093.1	15885323	.	T	A	.	.	MAF_USDA=43.529
NC_035093.1	15885326	.	T	C	.	.	MAF_USDA=16.667
NC_035093.1	15885332	.	T	C	.	.	MAF_USDA=47.917
NC_035093.1	15887151	.	A	C	.	.	MAF_INRAE=10.0
NC_035093.1	15887157	.	T	C	.	.	MAF_INRAE=17.5
NC_035093.1	15887169	.	C	T	.	.	MAF_INRAE=15.833
NC_035093.1	15887250	.	G	T	.	.	MAF_USDA=33.333
NC_035093.1	15887286	.	T	C	.	.	MAF_USDA=40.588
NC_035093.1	15887299	.	T	C	.	.	MAF_USDA=41.765
NC_035093.1	15887311	.	G	A	.	.	MAF_USDA=46.429
NC_035093.1	15887331	.	T	C	.	.	MAF_USDA=4.098
NC_035093.1	15887334	.	T	A	.	.	MAF_USDA=4.098
NC_035093.1	15887347	.	C	T	.	.	MAF_USDA=9.836
NC_035093.1	15887356	.	A	T	.	.	MAF_USDA=40.588
NC_035093.1	15887385	.	T	C	.	.	MAF_USDA=4.098
NC_035093.1	15887424	.	A	C	.	.	MAF_USDA=1.765
NC_035093.1	15887444	.	A	G	.	.	MAF_INRAE=31.579;MAF_USDA=41.176
NC_035093.1	15887451	.	C	G	.	.	MAF_INRAE=42.105;MAF_USDA=34.706
NC_035093.1	15887561	.	G	A	.	.	MAF_INRAE=1.667
NC_035093.1	15887569	.	C	T	.	.	MAF_INRAE=20.0
NC_035093.1	15887584	.	A	G	.	.	MAF_INRAE=1.667
NC_035093.1	15887586	.	T	A	.	.	MAF_INRAE=9.167
NC_035093.1	15887588	.	A	G	.	.	MAF_INRAE=9.167
NC_035093.1	15887592	.	C	A	.	.	MAF_INRAE=1.667
NC_035093.1	15887594	.	C	T	.	.	MAF_INRAE=9.167
NC_035093.1	15887595	.	A	G	.	.	MAF_INRAE=9.167
NC_035093.1	15887599	.	G	C	.	.	MAF_INRAE=9.167
NC_035093.1	15887601	.	A	G	.	.	MAF_INRAE=2.5
NC_035093.1	15887605	.	G	A	.	.	MAF_INRAE=9.167
NC_035093.1	15887608	.	A	C	.	.	MAF_INRAE=9.167
NC_035093.1	15887616	.	A	G	.	.	MAF_INRAE=2.5
NC_035093.1	15887617	.	A	G	.	.	MAF_INRAE=10.0
NC_035093.1	15887618	.	A	C	.	.	MAF_INRAE=45.833
NC_035093.1	15887619	.	G	A	.	.	MAF_INRAE=25.0
NC_035093.1	15887621	.	A	G	.	.	MAF_INRAE=2.5
NC_035093.1	15887646	.	C	T	.	.	MAF_INRAE=25.833
NC_035093.1	15887726	.	G	T	.	.	MAF_USDA=12.295
NC_035093.1	15887761	.	C	T	.	.	MAF_USDA=1.639
NC_035093.1	15887788	.	A	G	.	.	MAF_USDA=5.738
NC_035093.1	15887813	.	G	T	.	.	MAF_USDA=8.197
NC_035093.1	15887885	.	T	C	.	.	MAF_USDA=3.279
NC_035093.1	15887892	.	T	C	.	.	MAF_USDA=4.098
NC_035093.1	15887897	.	T	C	.	.	MAF_INRAE=4.167
NC_035093.1	15887964	.	A	G	.	.	MAF_USDA=8.235
NC_035093.1	15887967	.	G	C	.	.	MAF_USDA=8.235
NC_035093.1	15888001	.	T	G	.	.	MAF_USDA=6.471
NC_035093.1	15888133	.	G	A	.	.	MAF_USDA=16.393
NC_035093.1	15888165	.	A	G	.	.	MAF_USDA=4.918
NC_035093.1	15888293	.	A	T	.	.	MAF_USDA=18.75
NC_035093.1	15888304	.	A	G	.	.	MAF_USDA=7.738
NC_035093.1	15888311	.	C	A	.	.	MAF_USDA=16.071
NC_035093.1	15888326	.	A	G	.	.	MAF_INRAE=15.789;MAF_USDA=15.882
NC_035093.1	15888332	.	G	C	.	.	MAF_USDA=3.279
NC_035093.1	15888394	.	C	A	.	.	MAF_INRAE=26.316;MAF_USDA=30.588
NC_035093.1	15888434	.	G	A	.	.	MAF_INRAE=26.316;MAF_USDA=30.0
NC_035093.1	15888452	.	A	G	.	.	MAF_INRAE=26.316;MAF_USDA=29.412
NC_035093.1	15888469	.	G	A	.	.	MAF_INRAE=26.316;MAF_USDA=27.647
NC_035093.1	15888524	.	A	C	.	.	MAF_USDA=20.588
NC_035093.1	15888545	.	G	C	.	.	MAF_INRAE=2.5
NC_035093.1	15888576	.	A	G	.	.	MAF_INRAE=22.152;MAF_USDA=27.647
NC_035093.1	15888592	.	T	C	.	.	MAF_INRAE=22.152;MAF_USDA=29.412
NC_035093.1	15888667	.	T	C	.	.	MAF_INRAE=21.519;MAF_USDA=48.235
NC_035093.1	15888714	.	G	A	.	.	MAF_INRAE=27.215;MAF_USDA=9.412
NC_035093.1	15888772	.	C	T	.	.	MAF_USDA=2.459
NC_035093.1	15888774	.	T	G	.	.	MAF_INRAE=20.886;MAF_USDA=8.824
NC_035093.1	15888788	.	T	C	.	.	MAF_INRAE=22.152;MAF_USDA=29.412
NC_035093.1	15888968	.	A	C	.	.	MAF_INRAE=4.167;MAF_USDA=14.583
NC_035093.1	15888983	.	T	G	.	.	MAF_INRAE=4.43;MAF_USDA=7.647
NC_035093.1	15888992	.	T	G	.	.	MAF_INRAE=10.759;MAF_USDA=17.647
NC_035093.1	15889039	.	C	T	.	.	MAF_INRAE=9.167;MAF_USDA=21.176
NC_035093.1	15889214	.	C	T	.	.	MAF_INRAE=39.241;MAF_USDA=32.353
NC_035093.1	15889217	.	C	T	.	.	MAF_USDA=1.639
NC_035093.1	15889258	.	A	T	.	.	MAF_INRAE=49.367;MAF_USDA=31.765
NC_035093.1	15889330	.	G	T	.	.	MAF_INRAE=33.544;MAF_USDA=45.294
NC_035093.1	15889336	.	A	T	.	.	MAF_INRAE=32.911;MAF_USDA=28.824
NC_035093.1	15889347	.	C	T	.	.	MAF_USDA=1.639
NC_035093.1	15889351	.	C	T	.	.	MAF_INRAE=5.263;MAF_USDA=4.918
NC_035093.1	15889352	.	G	A	.	.	MAF_INRAE=39.873;MAF_USDA=43.529
NC_035093.1	15889469	.	C	A	.	.	MAF_INRAE=44.167;MAF_USDA=45.833
NC_035093.1	15889491	.	G	T	.	.	MAF_INRAE=39.873;MAF_USDA=40.0
NC_035093.1	15889501	.	T	C	.	.	MAF_INRAE=39.873;MAF_USDA=40.588
NC_035093.1	15889565	.	T	G	.	.	MAF_INRAE=39.873;MAF_USDA=41.765
NC_035093.1	15889583	.	A	G	.	.	MAF_INRAE=39.873;MAF_USDA=41.765
NC_035093.1	15889624	.	A	G	.	.	MAF_INRAE=6.329;MAF_USDA=30.0
NC_035093.1	15889664	.	C	T	.	.	MAF_INRAE=15.823;MAF_USDA=9.016
NC_035093.1	15889686	.	C	G	.	.	MAF_INRAE=39.873;MAF_USDA=37.059
NC_035093.1	15889754	.	G	C	.	.	MAF_USDA=35.417
NC_035093.1	15889805	.	G	T	.	.	MAF_INRAE=38.608;MAF_USDA=24.706
NC_035093.1	15889818	.	A	C	.	.	MAF_INRAE=11.392;MAF_USDA=10.588
NC_035093.1	15889824	.	C	T	.	.	MAF_INRAE=40.506;MAF_USDA=36.471
NC_035093.1	15889851	.	T	C	.	.	MAF_INRAE=34.81;MAF_USDA=35.882
NC_035093.1	15889896	.	A	C	.	.	MAF_INRAE=26.582;MAF_USDA=8.824
NC_035093.1	15889903	.	C	G	.	.	MAF_INRAE=15.823;MAF_USDA=9.836
NC_035093.1	15889910	.	T	C	.	.	MAF_INRAE=5.0
NC_035093.1	15889944	.	G	T	.	.	MAF_INRAE=40.506;MAF_USDA=34.118
NC_035093.1	15889993	.	T	C	.	.	MAF_USDA=2.459
NC_035093.1	15890009	.	A	G	.	.	MAF_INRAE=39.873;MAF_USDA=39.412
NC_035093.1	15890016	.	T	A	.	.	MAF_INRAE=39.873;MAF_USDA=39.412
NC_035093.1	15890063	.	C	T	.	.	MAF_INRAE=39.873;MAF_USDA=38.824
NC_035093.1	15890080	.	C	G	.	.	MAF_INRAE=39.873;MAF_USDA=38.824
NC_035093.1	15890088	.	G	A	.	.	MAF_USDA=2.083
NC_035093.1	15890098	.	G	A	.	.	MAF_INRAE=39.873;MAF_USDA=39.412
NC_035093.1	15890120	.	A	G	.	.	MAF_INRAE=39.873;MAF_USDA=39.412
NC_035093.1	15890129	.	A	G	.	.	MAF_INRAE=39.873;MAF_USDA=38.824
NC_035093.1	15890145	.	G	T	.	.	MAF_INRAE=39.873
NC_035093.1	15890170	.	T	G	.	.	MAF_INRAE=39.873;MAF_USDA=38.235
NC_035093.1	15890222	.	C	T	.	.	MAF_USDA=2.459
NC_035093.1	15890229	.	G	T	.	.	MAF_INRAE=17.089;MAF_USDA=5.882
NC_035093.1	15890327	.	T	A	.	.	MAF_USDA=11.765
NC_035093.1	15890328	.	C	A	.	.	MAF_USDA=11.765
NC_035093.1	15890473	.	A	G	.	.	MAF_INRAE=39.873;MAF_USDA=37.647
NC_035093.1	15890488	.	A	T	.	.	MAF_INRAE=39.873;MAF_USDA=38.235
NC_035093.1	15890529	.	C	A	.	.	MAF_INRAE=5.696;MAF_USDA=12.941
NC_035093.1	15890531	.	C	T	.	.	MAF_USDA=1.639
NC_035093.1	15890580	.	C	T	.	.	MAF_INRAE=34.177;MAF_USDA=34.118
NC_035093.1	15890599	.	G	A	.	.	MAF_INRAE=40.506;MAF_USDA=37.647
NC_035093.1	15890609	.	T	C	.	.	MAF_INRAE=40.506;MAF_USDA=37.059
NC_035093.1	15890626	.	G	T	.	.	MAF_INRAE=34.177;MAF_USDA=34.706
NC_035093.1	15890701	.	G	C	.	.	MAF_INRAE=40.506;MAF_USDA=33.529
NC_035093.1	15890741	.	T	G	.	.	MAF_INRAE=5.696;MAF_USDA=26.471
NC_035093.1	15890780	.	T	C	.	.	MAF_INRAE=5.696;MAF_USDA=27.059
NC_035093.1	15890870	.	A	G	.	.	MAF_USDA=2.083
NC_035093.1	15890876	.	G	A	.	.	MAF_INRAE=39.873;MAF_USDA=40.0
NC_035093.1	15891050	.	A	G	.	.	MAF_INRAE=39.873;MAF_USDA=37.647
NC_035093.1	15891091	.	T	G	.	.	MAF_INRAE=39.873;MAF_USDA=39.412
NC_035093.1	15891113	.	G	A	.	.	MAF_INRAE=39.873;MAF_USDA=41.176
NC_035093.1	15891129	.	G	T	.	.	MAF_USDA=2.083
NC_035093.1	15891208	.	T	G	.	.	MAF_INRAE=39.873;MAF_USDA=38.824
NC_035093.1	15891215	.	G	A	.	.	MAF_INRAE=26.316;MAF_USDA=38.824
NC_035093.1	15891217	.	A	G	.	.	MAF_USDA=38.824
NC_035093.1	15891266	.	T	G	.	.	MAF_INRAE=39.873;MAF_USDA=38.235
NC_035093.1	15891312	.	A	T	.	.	MAF_INRAE=40.506;MAF_USDA=38.235
NC_035093.1	15891316	.	T	G	.	.	MAF_INRAE=8.333;MAF_USDA=21.176
NC_035093.1	15891380	.	G	T	.	.	MAF_INRAE=39.873;MAF_USDA=38.824
NC_035093.1	15891459	.	T	C	.	.	MAF_USDA=1.639
NC_035093.1	15891468	.	C	A	.	.	MAF_INRAE=40.506;MAF_USDA=27.647
NC_035093.1	15891528	.	A	C	.	.	MAF_INRAE=4.43;MAF_USDA=14.118
NC_035093.1	15891606	.	G	A	.	.	MAF_USDA=1.639
NC_035093.1	15891612	.	C	T	.	.	MAF_INRAE=35.0;MAF_USDA=37.5
NC_035093.1	15891615	.	G	C	.	.	MAF_USDA=4.918
NC_035093.1	15891663	.	T	C	.	.	MAF_USDA=5.738
NC_035093.1	15891779	.	A	C	.	.	MAF_INRAE=5.696;MAF_USDA=37.059
NC_035093.1	15891797	.	A	G	.	.	MAF_INRAE=5.696;MAF_USDA=37.647
NC_035093.1	15891840	.	T	C	.	.	MAF_INRAE=39.873;MAF_USDA=44.706
NC_035093.1	15891890	.	A	G	.	.	MAF_USDA=4.118
NC_035093.1	15891916	.	T	G	.	.	MAF_USDA=4.098
NC_035093.1	15891969	.	T	C	.	.	MAF_USDA=2.459
NC_035093.1	15892061	.	A	C	.	.	MAF_INRAE=44.937;MAF_USDA=31.176
NC_035093.1	15892121	.	G	A	.	.	MAF_USDA=45.833
NC_035093.1	15892184	.	C	T	.	.	MAF_INRAE=5.263;MAF_USDA=3.279
NC_035093.1	15892190	.	C	A	.	.	MAF_USDA=1.639
NC_035093.1	15892234	.	G	T	.	.	MAF_INRAE=42.5
NC_035093.1	15892235	.	T	A	.	.	MAF_INRAE=42.5
NC_035093.1	15892236	.	G	C	.	.	MAF_INRAE=41.667;MAF_USDA=47.917
NC_035093.1	15892307	.	T	A	.	.	MAF_USDA=2.083
NC_035093.1	15892308	.	G	T	.	.	MAF_USDA=2.083
NC_035093.1	15892310	.	C	T	.	.	MAF_INRAE=13.333;MAF_USDA=1.765
NC_035093.1	15892311	.	A	G	.	.	MAF_INRAE=44.937;MAF_USDA=40.588
NC_035093.1	15892328	.	G	A	.	.	MAF_USDA=2.083
NC_035093.1	15892342	.	C	T	.	.	MAF_INRAE=10.526;MAF_USDA=12.353
NC_035093.1	15892344	.	C	T	.	.	MAF_USDA=40.588
NC_035093.1	15892386	.	T	A	.	.	MAF_USDA=2.083
NC_035093.1	15892390	.	A	T	.	.	MAF_USDA=4.706
NC_035093.1	15892392	.	C	T	.	.	MAF_INRAE=44.937;MAF_USDA=37.059
NC_035093.1	15892496	.	A	G	.	.	MAF_INRAE=4.167
NC_035093.1	15892528	.	T	A	.	.	MAF_INRAE=1.667
NC_035093.1	15892534	.	G	C	.	.	MAF_INRAE=1.667
NC_035093.1	15892540	.	T	C	.	.	MAF_USDA=4.918
NC_035093.1	15892592	.	T	G	.	.	MAF_INRAE=10.526
NC_035093.1	15892606	.	A	T	.	.	MAF_USDA=14.583
NC_035093.1	15895155	.	A	G	.	.	MAF_USDA=2.083
NC_035093.1	15895188	.	T	C	.	.	MAF_INRAE=5.263;MAF_USDA=22.917
NC_035093.1	15895196	.	C	A	.	.	MAF_USDA=2.083
NC_035093.1	15895251	.	A	T	.	.	MAF_INRAE=5.263;MAF_USDA=20.732
NC_035093.1	15895334	.	A	G	.	.	MAF_USDA=8.333
NC_035093.1	15895668	.	C	G	.	.	MAF_USDA=5.738
NC_035093.1	15895708	.	C	T	.	.	MAF_INRAE=20.253;MAF_USDA=17.647
NC_035093.1	15895718	.	C	T	.	.	MAF_INRAE=20.886;MAF_USDA=7.377
NC_035093.1	15895732	.	C	A	.	.	MAF_USDA=1.639
NC_035093.1	15895760	.	A	G	.	.	MAF_INRAE=9.167;MAF_USDA=9.412
NC_035093.1	15895770	.	G	A	.	.	MAF_INRAE=10.127;MAF_USDA=8.235
NC_035093.1	15895779	.	G	T	.	.	MAF_INRAE=10.127;MAF_USDA=19.412
NC_035093.1	15895880	.	G	A	.	.	MAF_USDA=1.639
NC_035093.1	15895881	.	T	C	.	.	MAF_USDA=1.639
NC_035093.1	15895976	.	C	T	.	.	MAF_INRAE=38.608;MAF_USDA=43.529
NC_035093.1	15896016	.	G	A	.	.	MAF_USDA=1.639
NC_035093.1	15896035	.	C	A	.	.	MAF_INRAE=15.823
NC_035093.1	15896042	.	T	C	.	.	MAF_INRAE=20.886;MAF_USDA=7.377
NC_035093.1	15896085	.	A	G	.	.	MAF_INRAE=10.127;MAF_USDA=18.824
NC_035093.1	15896109	.	C	T	.	.	MAF_USDA=17.647
NC_035093.1	15896241	.	C	T	.	.	MAF_INRAE=20.253;MAF_USDA=18.235
NC_035093.1	15896244	.	G	T	.	.	MAF_USDA=1.176
NC_035093.1	15896265	.	T	G	.	.	MAF_INRAE=21.519;MAF_USDA=35.417
NC_035093.1	15896294	.	G	A	.	.	MAF_USDA=2.459
NC_035093.1	15896299	.	C	A	.	.	MAF_INRAE=11.667
NC_035093.1	15896511	.	G	A	.	.	MAF_INRAE=5.263;MAF_USDA=2.459
NC_035093.1	15896536	.	C	A	.	.	MAF_USDA=2.459
NC_035093.1	15896581	.	G	A	.	.	MAF_INRAE=27.215;MAF_USDA=8.824
NC_035093.1	15896626	.	T	C	.	.	MAF_USDA=6.471
NC_035093.1	15896660	.	A	G	.	.	MAF_INRAE=17.722;MAF_USDA=24.118
NC_035093.1	15896876	.	T	A	.	.	MAF_INRAE=17.089;MAF_USDA=23.529
NC_035093.1	15896993	.	C	T	.	.	MAF_INRAE=1.667
NC_035093.1	15896998	.	T	G	.	.	MAF_INRAE=15.833;MAF_USDA=27.083
NC_035093.1	15897007	.	C	T	.	.	MAF_INRAE=9.167;MAF_USDA=8.333
NC_035093.1	15897021	.	A	G	.	.	MAF_INRAE=20.833;MAF_USDA=41.667
NC_035093.1	15897098	.	C	T	.	.	MAF_INRAE=2.5
NC_035093.1	15897110	.	C	T	.	.	MAF_INRAE=2.5
NC_035093.1	15897121	.	C	T	.	.	MAF_INRAE=20.0
NC_035093.1	15897122	.	C	A	.	.	MAF_INRAE=20.0
NC_035093.1	15897260	.	A	T	.	.	MAF_USDA=24.59
NC_035093.1	15897429	.	C	T	.	.	MAF_INRAE=13.333;MAF_USDA=3.529
NC_035093.1	15897463	.	C	T	.	.	MAF_INRAE=19.62;MAF_USDA=7.377
NC_035093.1	15897464	.	T	G	.	.	MAF_INRAE=16.667;MAF_USDA=7.377
NC_035093.1	15897470	.	A	G	.	.	MAF_INRAE=20.886;MAF_USDA=15.294
NC_035093.1	15897517	.	G	T	.	.	MAF_INRAE=4.167
NC_035093.1	15897520	.	A	T	.	.	MAF_INRAE=40.506;MAF_USDA=47.917
NC_035093.1	15897657	.	T	A	.	.	MAF_INRAE=9.167;MAF_USDA=4.706
NC_035093.1	15897673	.	C	T	.	.	MAF_INRAE=37.975;MAF_USDA=37.059
NC_035093.1	15897689	.	T	C	.	.	MAF_USDA=2.459
NC_035093.1	15897873	.	T	G	.	.	MAF_INRAE=9.167;MAF_USDA=4.706
NC_035093.1	15897877	.	C	T	.	.	MAF_INRAE=2.532
NC_035093.1	15897905	.	G	A	.	.	MAF_INRAE=26.582;MAF_USDA=8.824
NC_035093.1	15897986	.	C	G	.	.	MAF_INRAE=34.177;MAF_USDA=47.059
NC_035093.1	15898011	.	G	T	.	.	MAF_INRAE=15.789;MAF_USDA=15.882
NC_035093.1	15898081	.	C	T	.	.	MAF_INRAE=10.0;MAF_USDA=4.706
NC_035093.1	15898132	.	G	T	.	.	MAF_INRAE=28.333;MAF_USDA=22.131
NC_035093.1	15898154	.	T	G	.	.	MAF_INRAE=1.667
NC_035093.1	15898174	.	T	C	.	.	MAF_INRAE=29.167
NC_035093.1	15898179	.	T	C	.	.	MAF_INRAE=29.167
NC_035093.1	15898201	.	T	C	.	.	MAF_INRAE=40.0
NC_035093.1	15898234	.	C	T	.	.	MAF_INRAE=1.667;MAF_USDA=6.667
NC_035093.1	15898327	.	C	A	.	.	MAF_USDA=1.639
NC_035093.1	15898383	.	G	A	.	.	MAF_USDA=7.059
NC_035093.1	15898412	.	T	C	.	.	MAF_INRAE=31.646;MAF_USDA=33.529
NC_035093.1	15898415	.	G	A	.	.	MAF_USDA=2.459
NC_035093.1	15898440	.	A	G	.	.	MAF_INRAE=48.734;MAF_USDA=7.647
NC_035093.1	15898496	.	A	T	.	.	MAF_INRAE=29.114;MAF_USDA=34.118
NC_035093.1	15898497	.	C	A	.	.	MAF_INRAE=30.833;MAF_USDA=39.412
NC_035093.1	15898526	.	G	T	.	.	MAF_USDA=1.639
NC_035093.1	15898598	.	T	C	.	.	MAF_INRAE=3.333
NC_035093.1	15898622	.	T	G	.	.	MAF_INRAE=2.5
NC_035093.1	15898624	.	A	G	.	.	MAF_INRAE=2.5
NC_035093.1	15898628	.	C	T	.	.	MAF_INRAE=2.5
NC_035093.1	15898629	.	A	G	.	.	MAF_INRAE=2.5
NC_035093.1	15898651	.	G	A	.	.	MAF_INRAE=2.5
NC_035093.1	15898658	.	C	G	.	.	MAF_INRAE=2.5
NC_035093.1	15898679	.	A	G	.	.	MAF_INRAE=44.304;MAF_USDA=9.524
NC_035093.1	15898681	.	G	A	.	.	MAF_INRAE=4.167
NC_035093.1	15898718	.	T	C	.	.	MAF_USDA=5.0
NC_035093.1	15898723	.	T	G	.	.	MAF_USDA=5.0
NC_035093.1	15898724	.	A	G	.	.	MAF_INRAE=41.139;MAF_USDA=7.738
NC_035093.1	15898772	.	C	T	.	.	MAF_USDA=1.639
NC_035093.1	15898798	.	C	T	.	.	MAF_USDA=14.583
NC_035093.1	15898899	.	C	A	.	.	MAF_INRAE=41.139;MAF_USDA=8.824
NC_035093.1	15898900	.	G	A	.	.	MAF_INRAE=15.789
NC_035093.1	15898912	.	T	G	.	.	MAF_INRAE=5.063;MAF_USDA=2.941
NC_035093.1	15898941	.	G	A	.	.	MAF_USDA=2.459
NC_035093.1	15898982	.	T	C	.	.	MAF_INRAE=36.842;MAF_USDA=36.471
NC_035093.1	15899062	.	A	G	.	.	MAF_USDA=6.471
NC_035093.1	15899093	.	T	C	.	.	MAF_USDA=20.0
NC_035093.1	15899219	.	A	C	.	.	MAF_USDA=2.083
NC_035093.1	15900260	.	C	T	.	.	MAF_USDA=18.75
NC_035093.1	15900281	.	G	A	.	.	MAF_INRAE=7.595;MAF_USDA=5.357
NC_035093.1	15900315	.	T	C	.	.	MAF_INRAE=7.5;MAF_USDA=8.333
NC_035093.1	15900345	.	G	T	.	.	MAF_INRAE=6.962;MAF_USDA=7.059
NC_035093.1	15900407	.	G	A	.	.	MAF_USDA=4.098
NC_035093.1	15900446	.	G	A	.	.	MAF_USDA=14.583
NC_035093.1	15900468	.	C	A	.	.	MAF_USDA=12.5
NC_035093.1	15900475	.	C	T	.	.	MAF_INRAE=3.165;MAF_USDA=1.639
NC_035093.1	15900549	.	G	T	.	.	MAF_INRAE=8.333;MAF_USDA=14.118
NC_035093.1	15900577	.	G	A	.	.	MAF_USDA=1.639
NC_035093.1	15900582	.	A	T	.	.	MAF_INRAE=4.167;MAF_USDA=6.471
NC_035093.1	15900663	.	G	A	.	.	MAF_USDA=5.738
NC_035093.1	15900677	.	A	T	.	.	MAF_INRAE=5.263
NC_035093.1	15900683	.	G	A	.	.	MAF_INRAE=6.962;MAF_USDA=5.294
NC_035093.1	15900697	.	A	G	.	.	MAF_INRAE=13.924;MAF_USDA=24.706
NC_035093.1	15900790	.	A	G	.	.	MAF_USDA=16.471
NC_035093.1	15900824	.	G	A	.	.	MAF_INRAE=6.329
NC_035093.1	15900867	.	G	A	.	.	MAF_INRAE=15.789
NC_035093.1	15900913	.	G	A	.	.	MAF_INRAE=42.105
NC_035093.1	15901005	.	G	T	.	.	MAF_USDA=4.167
NC_035093.1	15901057	.	T	A	.	.	MAF_USDA=4.237
NC_035093.1	15901062	.	T	G	.	.	MAF_USDA=4.167
NC_035093.1	15901207	.	A	G	.	.	MAF_INRAE=5.0
NC_035093.1	15901280	.	C	G	.	.	MAF_INRAE=2.5;MAF_USDA=8.333
NC_035093.1	15901328	.	C	A	.	.	MAF_USDA=3.333
NC_035093.1	15901345	.	C	T	.	.	MAF_USDA=4.167
NC_035093.1	15901350	.	A	C	.	.	MAF_INRAE=6.329;MAF_USDA=9.524
NC_035093.1	15901416	.	G	A	.	.	MAF_INRAE=8.861;MAF_USDA=10.0
NC_035093.1	15901486	.	C	G	.	.	MAF_INRAE=9.167;MAF_USDA=6.25
NC_035093.1	15901575	.	T	C	.	.	MAF_INRAE=6.962;MAF_USDA=5.294
NC_035093.1	15901599	.	T	G	.	.	MAF_USDA=4.098
NC_035093.1	15901626	.	A	C	.	.	MAF_USDA=4.098
NC_035093.1	15901646	.	G	A	.	.	MAF_USDA=4.098
NC_035093.1	15901742	.	C	T	.	.	MAF_INRAE=15.789;MAF_USDA=7.647
NC_035093.1	15901830	.	A	C	.	.	MAF_USDA=4.918
NC_035093.1	15901850	.	G	A	.	.	MAF_USDA=5.738
NC_035093.1	15901903	.	A	T	.	.	MAF_USDA=4.098
NC_035093.1	15901997	.	G	T	.	.	MAF_INRAE=11.667;MAF_USDA=7.377
NC_035093.1	15902006	.	T	C	.	.	MAF_USDA=4.098
NC_035093.1	15902015	.	C	T	.	.	MAF_INRAE=13.333;MAF_USDA=7.059
NC_035093.1	15902081	.	A	T	.	.	MAF_INRAE=4.167
NC_035093.1	15902092	.	C	A	.	.	MAF_INRAE=17.5
NC_035093.1	15902097	.	T	C	.	.	MAF_USDA=3.279
NC_035093.1	15902166	.	A	G	.	.	MAF_INRAE=12.658;MAF_USDA=19.048
NC_035093.1	15902170	.	C	A	.	.	MAF_USDA=1.667
NC_035093.1	15902171	.	G	A	.	.	MAF_INRAE=2.532;MAF_USDA=1.667
NC_035093.1	15902245	.	G	T	.	.	MAF_USDA=1.667
NC_035093.1	15902378	.	A	C	.	.	MAF_USDA=10.714
NC_035093.1	15902390	.	G	A	.	.	MAF_USDA=10.714
NC_035093.1	15902394	.	C	A	.	.	MAF_USDA=10.714
NC_035093.1	15902521	.	C	T	.	.	MAF_INRAE=20.886;MAF_USDA=5.833
NC_035093.1	15902604	.	G	T	.	.	MAF_USDA=2.5
NC_035093.1	15902621	.	A	T	.	.	MAF_INRAE=13.333;MAF_USDA=1.786
NC_035093.1	15902820	.	G	T	.	.	MAF_INRAE=9.167;MAF_USDA=8.333
NC_035093.1	15902837	.	T	G	.	.	MAF_INRAE=5.263
NC_035093.1	15902844	.	G	T	.	.	MAF_INRAE=5.263;MAF_USDA=7.377
NC_035093.1	15902854	.	C	A	.	.	MAF_INRAE=40.506;MAF_USDA=2.459
NC_035093.1	15902861	.	C	T	.	.	MAF_USDA=3.279
NC_035093.1	15902976	.	G	A	.	.	MAF_USDA=2.459
NC_035093.1	15902985	.	A	G	.	.	MAF_INRAE=18.987;MAF_USDA=35.882
NC_035093.1	15902999	.	G	T	.	.	MAF_INRAE=2.532;MAF_USDA=1.639
NC_035093.1	15903013	.	C	T	.	.	MAF_USDA=1.639
NC_035093.1	15903075	.	T	C	.	.	MAF_USDA=1.639
NC_035093.1	15903124	.	C	G	.	.	MAF_USDA=4.706
NC_035093.1	15903134	.	G	A	.	.	MAF_USDA=4.098
NC_035093.1	15903438	.	T	C	.	.	MAF_USDA=1.639
NC_035093.1	15903439	.	C	T	.	.	MAF_USDA=9.016
NC_035093.1	15903556	.	C	T	.	.	MAF_INRAE=22.5
NC_035093.1	15903569	.	T	A	.	.	MAF_INRAE=25.833
NC_035093.1	15903571	.	C	T	.	.	MAF_INRAE=25.833
NC_035093.1	15903577	.	G	A	.	.	MAF_INRAE=25.833
NC_035093.1	15903579	.	C	T	.	.	MAF_INRAE=5.0;MAF_USDA=1.639
NC_035093.1	15903584	.	T	A	.	.	MAF_INRAE=26.667
NC_035093.1	15903588	.	G	A	.	.	MAF_INRAE=5.0;MAF_USDA=1.639
NC_035093.1	15903602	.	G	T	.	.	MAF_INRAE=28.333
NC_035093.1	15903614	.	T	C	.	.	MAF_INRAE=28.333
NC_035093.1	15903615	.	A	G	.	.	MAF_INRAE=35.833
NC_035093.1	15903618	.	G	C	.	.	MAF_INRAE=29.167
NC_035093.1	15903656	.	G	T	.	.	MAF_INRAE=20.886
NC_035093.1	15903757	.	G	A	.	.	MAF_INRAE=9.167;MAF_USDA=6.25
NC_035093.1	15903933	.	C	T	.	.	MAF_INRAE=9.167;MAF_USDA=12.5
NC_035093.1	15904041	.	A	T	.	.	MAF_INRAE=13.291
NC_035093.1	15904101	.	C	T	.	.	MAF_USDA=2.459
NC_035093.1	15904184	.	T	G	.	.	MAF_INRAE=23.333
NC_035093.1	15904186	.	C	T	.	.	MAF_USDA=3.279
NC_035093.1	15904189	.	T	C	.	.	MAF_INRAE=23.333
NC_035093.1	15904205	.	C	A	.	.	MAF_USDA=4.706
NC_035093.1	15904210	.	C	G	.	.	MAF_INRAE=24.167
NC_035093.1	15904250	.	A	C	.	.	MAF_INRAE=25.833
NC_035093.1	15904253	.	G	A	.	.	MAF_INRAE=25.0
NC_035093.1	15904278	.	T	G	.	.	MAF_INRAE=16.667
NC_035093.1	15904283	.	T	G	.	.	MAF_INRAE=16.667
NC_035093.1	15904284	.	G	A	.	.	MAF_INRAE=16.667
NC_035093.1	15904285	.	T	G	.	.	MAF_INRAE=16.667
NC_035093.1	15904359	.	T	C	.	.	MAF_INRAE=1.667
NC_035093.1	15904419	.	T	C	.	.	MAF_USDA=4.918
NC_035093.1	15904496	.	A	G	.	.	MAF_INRAE=20.0;MAF_USDA=22.353
NC_035093.1	15904531	.	G	A	.	.	MAF_INRAE=20.253;MAF_USDA=2.459
NC_035093.1	15904532	.	G	T	.	.	MAF_INRAE=16.667;MAF_USDA=2.459
NC_035093.1	15904543	.	A	C	.	.	MAF_INRAE=5.263;MAF_USDA=1.639
NC_035093.1	15904605	.	G	A	.	.	MAF_INRAE=5.263
NC_035093.1	15904610	.	C	G	.	.	MAF_INRAE=10.833
NC_035093.1	15904739	.	T	C	.	.	MAF_USDA=7.647
NC_035093.1	15904747	.	C	T	.	.	MAF_USDA=1.639
NC_035093.1	15904751	.	C	A	.	.	MAF_USDA=1.639
NC_035093.1	15904752	.	C	A	.	.	MAF_USDA=1.639
NC_035093.1	15904826	.	C	A	.	.	MAF_USDA=3.279
NC_035093.1	15905054	.	G	A	.	.	MAF_USDA=1.695
NC_035093.1	15905183	.	G	T	.	.	MAF_INRAE=5.263;MAF_USDA=3.279
NC_035093.1	15905221	.	T	C	.	.	MAF_USDA=12.5
NC_035093.1	15905241	.	G	T	.	.	MAF_INRAE=15.789;MAF_USDA=5.294
NC_035093.1	15905257	.	C	A	.	.	MAF_USDA=5.294
NC_035093.1	15905327	.	A	G	.	.	MAF_USDA=3.279
NC_035093.1	15905382	.	G	A	.	.	MAF_USDA=3.279
NC_035093.1	15905410	.	T	G	.	.	MAF_INRAE=42.105;MAF_USDA=7.647
NC_035093.1	15905448	.	G	A	.	.	MAF_USDA=1.667
NC_035093.1	15905983	.	A	C	.	.	MAF_INRAE=5.263;MAF_USDA=5.738
NC_035093.1	15906028	.	T	A	.	.	MAF_USDA=1.639
NC_035093.1	15906030	.	C	A	.	.	MAF_USDA=1.639
NC_035093.1	15906049	.	G	T	.	.	MAF_USDA=4.098
NC_035093.1	15906138	.	G	A	.	.	MAF_USDA=2.459
NC_035093.1	15906149	.	C	T	.	.	MAF_USDA=12.5
NC_035093.1	15906197	.	T	G	.	.	MAF_USDA=1.639
NC_035093.1	15906296	.	G	T	.	.	MAF_INRAE=15.0
NC_035093.1	15906453	.	T	C	.	.	MAF_USDA=4.098
NC_035093.1	15906458	.	G	C	.	.	MAF_USDA=3.529
NC_035093.1	15906527	.	C	T	.	.	MAF_INRAE=5.0
NC_035093.1	15906528	.	G	A	.	.	MAF_USDA=8.235
NC_035093.1	15906607	.	T	C	.	.	MAF_USDA=4.098
NC_035093.1	15906830	.	G	A	.	.	MAF_USDA=22.917
NC_035093.1	15906943	.	A	T	.	.	MAF_INRAE=15.789
NC_035093.1	15907144	.	T	G	.	.	MAF_INRAE=25.833
NC_035093.1	15907167	.	G	A	.	.	MAF_INRAE=2.532
NC_035093.1	15907238	.	C	A	.	.	MAF_INRAE=4.167
NC_035093.1	15907262	.	G	A	.	.	MAF_INRAE=3.333
NC_035093.1	15907273	.	T	A	.	.	MAF_INRAE=3.333;MAF_USDA=34.118
NC_035093.1	15907278	.	T	A	.	.	MAF_USDA=28.824
NC_035093.1	15907310	.	A	T	.	.	MAF_USDA=14.754
NC_035093.1	15907335	.	G	A	.	.	MAF_USDA=2.459
NC_035093.1	15907490	.	C	A	.	.	MAF_INRAE=1.667;MAF_USDA=5.738
NC_035093.1	15907523	.	C	T	.	.	MAF_INRAE=5.263;MAF_USDA=1.639
NC_035093.1	15907530	.	G	A	.	.	MAF_USDA=1.639
NC_035093.1	15907556	.	A	C	.	.	MAF_USDA=4.098
NC_035093.1	15907582	.	T	A	.	.	MAF_USDA=1.765
NC_035093.1	15907605	.	G	A	.	.	MAF_INRAE=11.667;MAF_USDA=1.639
NC_035093.1	15907688	.	T	C	.	.	MAF_INRAE=24.051
NC_035093.1	15907725	.	C	T	.	.	MAF_INRAE=24.051;MAF_USDA=26.471
NC_035093.1	15907873	.	A	G	.	.	MAF_USDA=4.918
NC_035093.1	15908020	.	C	T	.	.	MAF_INRAE=18.333;MAF_USDA=11.176
NC_035093.1	15908103	.	T	A	.	.	MAF_USDA=2.459
NC_035093.1	15908155	.	A	C	.	.	MAF_USDA=3.279
NC_035093.1	15908170	.	T	A	.	.	MAF_USDA=9.016
NC_035093.1	15908189	.	T	C	.	.	MAF_USDA=8.235
NC_035093.1	15908214	.	C	T	.	.	MAF_INRAE=17.089;MAF_USDA=32.353
NC_035093.1	15908215	.	C	A	.	.	MAF_INRAE=17.5;MAF_USDA=25.882
NC_035093.1	15908218	.	T	A	.	.	MAF_INRAE=4.167;MAF_USDA=5.294
NC_035093.1	15908243	.	G	A	.	.	MAF_INRAE=14.167;MAF_USDA=1.765
NC_035093.1	15908251	.	T	C	.	.	MAF_USDA=2.459
NC_035093.1	15908256	.	G	T	.	.	MAF_INRAE=6.962;MAF_USDA=5.294
NC_035093.1	15908273	.	T	C	.	.	MAF_USDA=1.639
NC_035093.1	15908311	.	T	A	.	.	MAF_USDA=1.639
NC_035093.1	15908428	.	A	T	.	.	MAF_INRAE=39.873;MAF_USDA=2.459
NC_035093.1	15908430	.	G	A	.	.	MAF_USDA=1.639
NC_035093.1	15908443	.	G	T	.	.	MAF_INRAE=18.987
NC_035093.1	15908478	.	G	T	.	.	MAF_INRAE=1.667;MAF_USDA=13.115
NC_035093.1	15908489	.	A	G	.	.	MAF_USDA=8.235
NC_035093.1	15908495	.	A	C	.	.	MAF_USDA=1.639
NC_035093.1	15908585	.	G	A	.	.	MAF_INRAE=3.797;MAF_USDA=15.574
NC_035093.1	15908721	.	T	A	.	.	MAF_USDA=1.639
NC_035093.1	15908787	.	G	A	.	.	MAF_USDA=8.235
NC_035093.1	15908844	.	T	C	.	.	MAF_INRAE=15.823
NC_035093.1	15908845	.	C	T	.	.	MAF_INRAE=6.962;MAF_USDA=4.706
NC_035093.1	15908903	.	G	T	.	.	MAF_INRAE=50.0;MAF_USDA=15.882
NC_035093.1	15909030	.	T	G	.	.	MAF_USDA=3.279
NC_035093.1	15909129	.	A	C	.	.	MAF_USDA=9.036
NC_035093.1	15909297	.	T	C	.	.	MAF_USDA=2.083
NC_035093.1	15909307	.	A	C	.	.	MAF_INRAE=14.557;MAF_USDA=30.0
NC_035093.1	15909366	.	A	T	.	.	MAF_USDA=5.294
NC_035093.1	15909518	.	C	T	.	.	MAF_USDA=7.059
NC_035093.1	15909529	.	T	C	.	.	MAF_INRAE=13.291;MAF_USDA=32.353
NC_035093.1	15909559	.	A	C	.	.	MAF_INRAE=11.392;MAF_USDA=18.824
NC_035093.1	15909637	.	T	C	.	.	MAF_USDA=1.639
NC_035093.1	15909725	.	T	C	.	.	MAF_USDA=1.639
NC_035093.1	15909761	.	T	A	.	.	MAF_INRAE=9.167;MAF_USDA=14.118
NC_035093.1	15909795	.	G	T	.	.	MAF_INRAE=36.709;MAF_USDA=17.647
NC_035093.1	15909836	.	G	T	.	.	MAF_INRAE=5.263
NC_035093.1	15909842	.	A	G	.	.	MAF_USDA=3.279
NC_035093.1	15909864	.	A	G	.	.	MAF_INRAE=6.962;MAF_USDA=4.706
NC_035093.1	15909943	.	A	G	.	.	MAF_USDA=1.765
NC_035093.1	15909948	.	G	A	.	.	MAF_USDA=3.279
NC_035093.1	15909959	.	A	G	.	.	MAF_INRAE=26.316;MAF_USDA=11.475
NC_035093.1	15910163	.	G	A	.	.	MAF_USDA=4.118
NC_035093.1	15910170	.	T	A	.	.	MAF_USDA=6.471
NC_035093.1	15910193	.	G	T	.	.	MAF_INRAE=13.333;MAF_USDA=14.706
NC_035093.1	15910199	.	A	T	.	.	MAF_USDA=3.529
NC_035093.1	15910238	.	C	T	.	.	MAF_USDA=1.639
NC_035093.1	15910312	.	G	A	.	.	MAF_INRAE=13.333;MAF_USDA=4.167
NC_035093.1	15910328	.	G	A	.	.	MAF_USDA=3.279
NC_035093.1	15910347	.	A	C	.	.	MAF_INRAE=12.658;MAF_USDA=15.294
NC_035093.1	15910358	.	T	A	.	.	MAF_INRAE=10.833;MAF_USDA=19.412
NC_035093.1	15910390	.	T	A	.	.	MAF_INRAE=19.62;MAF_USDA=1.639
NC_035093.1	15910440	.	C	A	.	.	MAF_INRAE=42.405;MAF_USDA=47.647
NC_035093.1	15910484	.	C	T	.	.	MAF_USDA=1.639
NC_035093.1	15910584	.	G	T	.	.	MAF_INRAE=23.418;MAF_USDA=47.059
NC_035093.1	15910612	.	T	G	.	.	MAF_INRAE=39.873;MAF_USDA=33.529
NC_035093.1	15910640	.	G	T	.	.	MAF_INRAE=44.304;MAF_USDA=31.765
NC_035093.1	15910703	.	G	A	.	.	MAF_INRAE=13.291;MAF_USDA=21.176
NC_035093.1	15910708	.	G	A	.	.	MAF_INRAE=44.304;MAF_USDA=34.118
NC_035093.1	15910715	.	C	A	.	.	MAF_USDA=1.639
NC_035093.1	15910752	.	A	C	.	.	MAF_INRAE=5.263
NC_035093.1	15910754	.	A	T	.	.	MAF_USDA=1.639
NC_035093.1	15910771	.	T	A	.	.	MAF_INRAE=10.526;MAF_USDA=15.294
NC_035093.1	15910842	.	C	T	.	.	MAF_INRAE=7.595;MAF_USDA=15.882
NC_035093.1	15910909	.	A	G	.	.	MAF_USDA=2.459
NC_035093.1	15910911	.	C	A	.	.	MAF_USDA=2.459
NC_035093.1	15910920	.	G	T	.	.	MAF_INRAE=22.152;MAF_USDA=24.118
NC_035093.1	15910930	.	A	T	.	.	MAF_INRAE=24.684;MAF_USDA=34.706
NC_035093.1	15910935	.	C	A	.	.	MAF_INRAE=2.532;MAF_USDA=2.459
NC_035093.1	15910950	.	G	T	.	.	MAF_INRAE=12.025;MAF_USDA=32.353
NC_035093.1	15910974	.	A	G	.	.	MAF_INRAE=12.025;MAF_USDA=29.412
NC_035093.1	15910995	.	C	T	.	.	MAF_INRAE=24.684;MAF_USDA=28.824
NC_035093.1	15910996	.	G	A	.	.	MAF_USDA=4.118
NC_035093.1	15911054	.	G	A	.	.	MAF_USDA=1.639
NC_035093.1	15911304	.	G	A	.	.	MAF_INRAE=31.667;MAF_USDA=27.5
NC_035093.1	15911308	.	A	C	.	.	MAF_USDA=1.667
NC_035093.1	15911402	.	A	G	.	.	MAF_INRAE=31.579;MAF_USDA=27.059
NC_035093.1	15911577	.	C	T	.	.	MAF_USDA=5.882
NC_035093.1	15911588	.	C	A	.	.	MAF_INRAE=8.333;MAF_USDA=8.824
NC_035093.1	15911597	.	C	T	.	.	MAF_INRAE=2.532;MAF_USDA=2.459
NC_035093.1	15911606	.	C	T	.	.	MAF_USDA=5.882
NC_035093.1	15911654	.	G	A	.	.	MAF_USDA=2.459
NC_035093.1	15911658	.	C	G	.	.	MAF_USDA=45.833
NC_035093.1	15911661	.	G	T	.	.	MAF_USDA=45.833
NC_035093.1	15911667	.	A	C	.	.	MAF_INRAE=41.772;MAF_USDA=45.833
NC_035093.1	15911686	.	C	T	.	.	MAF_INRAE=5.263;MAF_USDA=1.176
NC_035093.1	15911703	.	A	G	.	.	MAF_USDA=1.639
NC_035093.1	15911771	.	A	G	.	.	MAF_USDA=1.639
NC_035093.1	15911788	.	C	A	.	.	MAF_USDA=1.639
NC_035093.1	15911837	.	C	T	.	.	MAF_USDA=3.279
NC_035093.1	15911925	.	T	G	.	.	MAF_INRAE=23.418;MAF_USDA=30.0
NC_035093.1	15912189	.	G	A	.	.	MAF_INRAE=1.667
NC_035093.1	15912424	.	T	A	.	.	MAF_INRAE=35.0;MAF_USDA=41.176
NC_035093.1	15912490	.	G	A	.	.	MAF_USDA=18.75
NC_035093.1	15912561	.	A	G	.	.	MAF_USDA=3.279
NC_035093.1	15912562	.	T	C	.	.	MAF_USDA=17.213
NC_035093.1	15912588	.	T	C	.	.	MAF_INRAE=9.167;MAF_USDA=8.333
NC_035093.1	15912597	.	T	C	.	.	MAF_USDA=7.377
NC_035093.1	15912625	.	T	A	.	.	MAF_USDA=4.098
NC_035093.1	15912635	.	C	A	.	.	MAF_INRAE=17.5;MAF_USDA=5.882
NC_035093.1	15912649	.	A	T	.	.	MAF_USDA=1.639
NC_035093.1	15912657	.	T	C	.	.	MAF_USDA=4.918
NC_035093.1	15912682	.	G	T	.	.	MAF_INRAE=9.167;MAF_USDA=3.529
NC_035093.1	15912746	.	C	T	.	.	MAF_USDA=3.279
NC_035093.1	15912805	.	C	T	.	.	MAF_USDA=3.279
NC_035093.1	15912854	.	T	A	.	.	MAF_USDA=1.639
NC_035093.1	15912888	.	G	A	.	.	MAF_INRAE=15.789;MAF_USDA=8.197
NC_035093.1	15913122	.	T	G	.	.	MAF_INRAE=3.797;MAF_USDA=2.459
NC_035093.1	15913128	.	A	C	.	.	MAF_USDA=18.235
NC_035093.1	15913144	.	C	A	.	.	MAF_USDA=2.941
NC_035093.1	15913285	.	C	G	.	.	MAF_USDA=3.529
NC_035093.1	15913379	.	T	C	.	.	MAF_INRAE=10.759;MAF_USDA=21.765
NC_035093.1	15913483	.	G	A	.	.	MAF_INRAE=5.263;MAF_USDA=7.647
NC_035093.1	15913484	.	G	C	.	.	MAF_USDA=7.647
NC_035093.1	15913493	.	T	A	.	.	MAF_USDA=7.647
NC_035093.1	15913523	.	G	A	.	.	MAF_USDA=1.639
NC_035093.1	15913592	.	G	A	.	.	MAF_INRAE=5.263
NC_035093.1	15913684	.	G	T	.	.	MAF_USDA=16.667
NC_035093.1	15913685	.	G	A	.	.	MAF_USDA=14.583
NC_035093.1	15913690	.	G	A	.	.	MAF_INRAE=5.0
NC_035093.1	15913729	.	G	A	.	.	MAF_INRAE=26.316;MAF_USDA=26.786
NC_035093.1	15913758	.	A	T	.	.	MAF_INRAE=10.526;MAF_USDA=22.353
NC_035093.1	15913766	.	G	A	.	.	MAF_USDA=1.639
NC_035093.1	15913885	.	T	C	.	.	MAF_INRAE=10.759;MAF_USDA=21.765
NC_035093.1	15913890	.	C	G	.	.	MAF_INRAE=14.557;MAF_USDA=25.882
NC_035093.1	15913894	.	T	A	.	.	MAF_INRAE=16.667;MAF_USDA=10.0
NC_035093.1	15913907	.	C	T	.	.	MAF_INRAE=9.167;MAF_USDA=18.824
NC_035093.1	15913918	.	A	T	.	.	MAF_INRAE=10.759;MAF_USDA=21.765
NC_035093.1	15913930	.	G	T	.	.	MAF_INRAE=10.759;MAF_USDA=21.765
NC_035093.1	15913943	.	A	C	.	.	MAF_INRAE=10.759;MAF_USDA=21.765
NC_035093.1	15913993	.	A	G	.	.	MAF_USDA=1.639
NC_035093.1	15914027	.	A	G	.	.	MAF_INRAE=10.759;MAF_USDA=22.353
NC_035093.1	15914068	.	G	A	.	.	MAF_INRAE=11.392;MAF_USDA=22.353
NC_035093.1	15914178	.	C	T	.	.	MAF_INRAE=14.557;MAF_USDA=25.882
NC_035093.1	15914222	.	C	T	.	.	MAF_INRAE=3.797;MAF_USDA=2.459
NC_035093.1	15914244	.	G	T	.	.	MAF_INRAE=3.797;MAF_USDA=2.459
NC_035093.1	15914295	.	G	A	.	.	MAF_INRAE=10.759;MAF_USDA=21.176
NC_035093.1	15914391	.	A	T	.	.	MAF_INRAE=3.797
NC_035093.1	15914394	.	G	T	.	.	MAF_INRAE=9.167;MAF_USDA=20.238
NC_035093.1	15914790	.	C	T	.	.	MAF_INRAE=22.152;MAF_USDA=24.118
NC_035093.1	15914859	.	G	A	.	.	MAF_USDA=5.294
NC_035093.1	15914942	.	C	T	.	.	MAF_INRAE=10.759;MAF_USDA=20.0
NC_035093.1	15914986	.	G	A	.	.	MAF_USDA=4.098
NC_035093.1	15915000	.	T	C	.	.	MAF_INRAE=1.667;MAF_USDA=9.412
NC_035093.1	15915014	.	G	A	.	.	MAF_USDA=1.639
NC_035093.1	15915043	.	C	T	.	.	MAF_INRAE=43.671;MAF_USDA=6.471
NC_035093.1	15915077	.	T	C	.	.	MAF_USDA=6.25
NC_035093.1	15915222	.	C	A	.	.	MAF_INRAE=21.053;MAF_USDA=10.588
NC_035093.1	15915225	.	C	T	.	.	MAF_USDA=11.176
NC_035093.1	15915257	.	C	T	.	.	MAF_INRAE=4.167;MAF_USDA=14.583
NC_035093.1	15915271	.	A	T	.	.	MAF_USDA=7.647
NC_035093.1	15915322	.	A	C	.	.	MAF_USDA=4.098
NC_035093.1	15915452	.	C	T	.	.	MAF_USDA=1.639
NC_035093.1	15915572	.	C	G	.	.	MAF_INRAE=43.038;MAF_USDA=7.059
NC_035093.1	15915617	.	T	C	.	.	MAF_USDA=1.639
NC_035093.1	15916003	.	G	A	.	.	MAF_INRAE=22.152;MAF_USDA=28.824
NC_035093.1	15916103	.	G	T	.	.	MAF_USDA=1.639
NC_035093.1	15916128	.	A	C	.	.	MAF_USDA=1.639
NC_035093.1	15916138	.	T	C	.	.	MAF_USDA=1.639
NC_035093.1	15916202	.	T	A	.	.	MAF_USDA=3.279
NC_035093.1	15916237	.	T	G	.	.	MAF_USDA=9.836
NC_035093.1	15916300	.	G	T	.	.	MAF_USDA=24.118
NC_035093.1	15916388	.	T	A	.	.	MAF_USDA=4.918
NC_035093.1	15916526	.	C	A	.	.	MAF_INRAE=3.797;MAF_USDA=1.639
NC_035093.1	15916621	.	A	C	.	.	MAF_USDA=2.459
NC_035093.1	15916709	.	A	T	.	.	MAF_USDA=4.098
NC_035093.1	15916792	.	G	T	.	.	MAF_INRAE=5.263;MAF_USDA=18.033
NC_035093.1	15916794	.	G	C	.	.	MAF_USDA=2.459
NC_035093.1	15916914	.	G	T	.	.	MAF_USDA=2.459
NC_035093.1	15916981	.	G	T	.	.	MAF_USDA=4.918
NC_035093.1	15917154	.	G	A	.	.	MAF_USDA=2.459
NC_035093.1	15917167	.	T	G	.	.	MAF_USDA=2.459
NC_035093.1	15917753	.	G	T	.	.	MAF_USDA=6.25
NC_035093.1	15917824	.	C	G	.	.	MAF_USDA=4.098
NC_035093.1	15917974	.	T	G	.	.	MAF_USDA=5.738
NC_035093.1	15918054	.	T	C	.	.	MAF_USDA=2.459
NC_035093.1	15918152	.	T	A	.	.	MAF_USDA=6.557
NC_035093.1	15918185	.	A	C	.	.	MAF_USDA=4.098
NC_035093.1	15918231	.	A	G	.	.	MAF_USDA=1.639
NC_035093.1	15918280	.	A	C	.	.	MAF_USDA=2.459
NC_035093.1	15918300	.	A	G	.	.	MAF_USDA=4.098
NC_035093.1	15918312	.	T	C	.	.	MAF_USDA=5.738
NC_035093.1	15918325	.	C	T	.	.	MAF_USDA=1.639
NC_035093.1	15918352	.	C	A	.	.	MAF_INRAE=7.595;MAF_USDA=13.934
NC_035093.1	15918399	.	T	G	.	.	MAF_USDA=5.738
NC_035093.1	15918404	.	G	C	.	.	MAF_USDA=5.738
NC_035093.1	15918419	.	C	A	.	.	MAF_INRAE=19.62;MAF_USDA=22.941
NC_035093.1	15918476	.	C	T	.	.	MAF_USDA=1.639
NC_035093.1	15918621	.	C	T	.	.	MAF_INRAE=7.595;MAF_USDA=13.934
NC_035093.1	15918622	.	A	G	.	.	MAF_USDA=1.639
NC_035093.1	15918647	.	C	T	.	.	MAF_INRAE=7.595;MAF_USDA=8.197
NC_035093.1	15918658	.	G	T	.	.	MAF_INRAE=7.595;MAF_USDA=15.574
NC_035093.1	15918742	.	C	T	.	.	MAF_USDA=1.639
NC_035093.1	15918776	.	G	T	.	.	MAF_INRAE=6.962;MAF_USDA=4.706
NC_035093.1	15918855	.	G	A	.	.	MAF_USDA=1.639
NC_035093.1	15918915	.	G	T	.	.	MAF_INRAE=4.43;MAF_USDA=2.459
NC_035093.1	15918921	.	C	A	.	.	MAF_USDA=1.765
NC_035093.1	15918934	.	G	A	.	.	MAF_INRAE=5.263;MAF_USDA=7.377
NC_035093.1	15918972	.	G	A	.	.	MAF_INRAE=3.797
NC_035093.1	15919201	.	T	C	.	.	MAF_USDA=4.098
NC_035093.1	15919202	.	G	A	.	.	MAF_USDA=2.459
NC_035093.1	15919240	.	G	A	.	.	MAF_USDA=1.639
NC_035093.1	15919307	.	T	A	.	.	MAF_USDA=3.279
NC_035093.1	15919371	.	T	A	.	.	MAF_INRAE=25.0;MAF_USDA=10.0
NC_035093.1	15919543	.	C	A	.	.	MAF_USDA=1.639
NC_035093.1	15919588	.	A	C	.	.	MAF_USDA=1.639
NC_035093.1	15919628	.	T	G	.	.	MAF_USDA=4.098
NC_035093.1	15919680	.	C	A	.	.	MAF_USDA=1.639
NC_035093.1	15919720	.	T	G	.	.	MAF_USDA=8.333
NC_035093.1	15919726	.	A	T	.	.	MAF_USDA=1.639
NC_035093.1	15919749	.	T	C	.	.	MAF_USDA=1.639
NC_035093.1	15919758	.	A	G	.	.	MAF_INRAE=25.949;MAF_USDA=16.471
NC_035093.1	15919997	.	T	C	.	.	MAF_INRAE=5.263
NC_035093.1	15920114	.	A	C	.	.	MAF_USDA=1.639
NC_035093.1	15920141	.	C	G	.	.	MAF_USDA=1.639
NC_035093.1	15920203	.	G	A	.	.	MAF_USDA=2.459
NC_035093.1	15920310	.	C	G	.	.	MAF_USDA=2.459
NC_035093.1	15920313	.	C	T	.	.	MAF_INRAE=5.263;MAF_USDA=2.353
NC_035093.1	15920357	.	G	T	.	.	MAF_INRAE=20.886;MAF_USDA=2.459
NC_035093.1	15920376	.	T	C	.	.	MAF_INRAE=15.789
NC_035093.1	15920420	.	C	A	.	.	MAF_USDA=2.941
NC_035093.1	15920449	.	C	T	.	.	MAF_INRAE=1.667
NC_035093.1	15920591	.	G	A	.	.	MAF_USDA=1.639
NC_035093.1	15920610	.	T	G	.	.	MAF_USDA=1.639
NC_035093.1	15920829	.	G	T	.	.	MAF_INRAE=6.962;MAF_USDA=6.471
NC_035093.1	15920893	.	A	G	.	.	MAF_INRAE=15.789;MAF_USDA=1.639
NC_035093.1	15921017	.	A	T	.	.	MAF_INRAE=1.667
NC_035093.1	15921276	.	C	T	.	.	MAF_INRAE=20.886;MAF_USDA=3.279
NC_035093.1	15921320	.	C	A	.	.	MAF_INRAE=20.886;MAF_USDA=3.279
NC_035093.1	15921421	.	A	G	.	.	MAF_INRAE=5.263;MAF_USDA=4.118
NC_035093.1	15921501	.	A	T	.	.	MAF_INRAE=10.759;MAF_USDA=7.377
NC_035093.1	15921576	.	T	A	.	.	MAF_INRAE=5.263;MAF_USDA=18.75
NC_035093.1	15921580	.	G	T	.	.	MAF_USDA=7.647
NC_035093.1	15921610	.	G	T	.	.	MAF_INRAE=15.789;MAF_USDA=15.294
NC_035093.1	15921648	.	G	C	.	.	MAF_INRAE=24.684;MAF_USDA=17.647
NC_035093.1	15921737	.	G	A	.	.	MAF_INRAE=32.278;MAF_USDA=20.0
NC_035093.1	15921822	.	C	T	.	.	MAF_USDA=2.459
NC_035093.1	15921851	.	A	G	.	.	MAF_USDA=1.639
NC_035093.1	15921852	.	C	T	.	.	MAF_USDA=5.882
NC_035093.1	15921857	.	G	T	.	.	MAF_USDA=1.639
NC_035093.1	15922022	.	C	A	.	.	MAF_USDA=3.279
NC_035093.1	15922040	.	C	A	.	.	MAF_INRAE=20.253;MAF_USDA=3.279
NC_035093.1	15922073	.	G	T	.	.	MAF_USDA=5.294
NC_035093.1	15922124	.	T	C	.	.	MAF_INRAE=15.789;MAF_USDA=11.176
NC_035093.1	15922132	.	A	C	.	.	MAF_INRAE=1.667
NC_035093.1	15922180	.	C	G	.	.	MAF_INRAE=15.789;MAF_USDA=14.118
NC_035093.1	15922218	.	C	T	.	.	MAF_INRAE=20.886;MAF_USDA=3.279
NC_035093.1	15922238	.	T	C	.	.	MAF_INRAE=24.684;MAF_USDA=18.235
NC_035093.1	15922250	.	T	G	.	.	MAF_USDA=3.279
NC_035093.1	15922263	.	C	A	.	.	MAF_INRAE=21.519
NC_035093.1	15922294	.	G	A	.	.	MAF_INRAE=24.051;MAF_USDA=17.647
NC_035093.1	15922330	.	T	A	.	.	MAF_INRAE=20.886;MAF_USDA=3.279
NC_035093.1	15922352	.	G	A	.	.	MAF_USDA=1.667
NC_035093.1	15922379	.	A	G	.	.	MAF_INRAE=20.253;MAF_USDA=3.39
NC_035093.1	15922448	.	T	A	.	.	MAF_INRAE=15.789;MAF_USDA=13.529
NC_035093.1	15922466	.	T	C	.	.	MAF_INRAE=20.253;MAF_USDA=3.279
NC_035093.1	15922482	.	C	A	.	.	MAF_INRAE=24.051;MAF_USDA=15.882
NC_035093.1	15922494	.	C	T	.	.	MAF_INRAE=5.263;MAF_USDA=12.295
NC_035093.1	15922521	.	G	A	.	.	MAF_USDA=5.294
NC_035093.1	15922524	.	T	G	.	.	MAF_INRAE=1.667
NC_035093.1	15922585	.	A	T	.	.	MAF_USDA=16.393
NC_035093.1	15922588	.	A	G	.	.	MAF_INRAE=24.684;MAF_USDA=17.647
NC_035093.1	15922699	.	G	A	.	.	MAF_INRAE=25.0;MAF_USDA=10.588
NC_035093.1	15922758	.	G	A	.	.	MAF_USDA=5.882
NC_035093.1	15922904	.	G	A	.	.	MAF_USDA=14.118
NC_035093.1	15922979	.	G	A	.	.	MAF_USDA=2.459
NC_035093.1	15923011	.	C	A	.	.	MAF_INRAE=19.62
NC_035093.1	15923021	.	G	A	.	.	MAF_USDA=1.639
NC_035093.1	15923030	.	G	C	.	.	MAF_USDA=1.639
NC_035093.1	15923051	.	G	T	.	.	MAF_USDA=1.639
NC_035093.1	15923091	.	A	C	.	.	MAF_USDA=3.529
NC_035093.1	15923136	.	C	T	.	.	MAF_INRAE=3.797;MAF_USDA=2.459
NC_035093.1	15923170	.	T	C	.	.	MAF_INRAE=34.177;MAF_USDA=48.235
NC_035093.1	15923211	.	A	T	.	.	MAF_INRAE=22.152;MAF_USDA=38.235
NC_035093.1	15923247	.	C	T	.	.	MAF_INRAE=20.886;MAF_USDA=2.459
NC_035093.1	15923264	.	A	T	.	.	MAF_INRAE=20.886;MAF_USDA=18.235
NC_035093.1	15923279	.	T	C	.	.	MAF_INRAE=20.886;MAF_USDA=18.824
NC_035093.1	15923307	.	A	T	.	.	MAF_INRAE=20.886;MAF_USDA=19.412
NC_035093.1	15923351	.	C	A	.	.	MAF_INRAE=39.241;MAF_USDA=42.353
NC_035093.1	15923361	.	T	C	.	.	MAF_INRAE=3.797;MAF_USDA=2.459
NC_035093.1	15923599	.	G	T	.	.	MAF_USDA=3.279
NC_035093.1	15923639	.	C	T	.	.	MAF_USDA=1.639
NC_035093.1	15923703	.	T	A	.	.	MAF_INRAE=31.013;MAF_USDA=43.529
NC_035093.1	15923724	.	C	A	.	.	MAF_INRAE=31.013;MAF_USDA=44.118
NC_035093.1	15923769	.	A	G	.	.	MAF_INRAE=22.152;MAF_USDA=4.118
NC_035093.1	15923786	.	G	T	.	.	MAF_USDA=1.639
NC_035093.1	15923813	.	G	A	.	.	MAF_INRAE=34.167;MAF_USDA=24.706
NC_035093.1	15923868	.	A	T	.	.	MAF_INRAE=4.167;MAF_USDA=16.667
NC_035093.1	15923892	.	G	T	.	.	MAF_USDA=17.647
NC_035093.1	15924031	.	A	G	.	.	MAF_USDA=15.294
NC_035093.1	15924038	.	A	G	.	.	MAF_USDA=8.333
NC_035093.1	15924039	.	C	A	.	.	MAF_INRAE=29.114;MAF_USDA=48.235
NC_035093.1	15924217	.	G	A	.	.	MAF_USDA=4.706
NC_035093.1	15924244	.	A	T	.	.	MAF_INRAE=29.114;MAF_USDA=45.882
NC_035093.1	15924282	.	G	T	.	.	MAF_INRAE=29.114;MAF_USDA=46.471
NC_035093.1	15924283	.	G	T	.	.	MAF_USDA=18.235
NC_035093.1	15924287	.	C	A	.	.	MAF_USDA=5.882
NC_035093.1	15924401	.	C	T	.	.	MAF_USDA=18.235
NC_035093.1	15924456	.	G	A	.	.	MAF_INRAE=2.532
NC_035093.1	15924483	.	A	G	.	.	MAF_INRAE=13.333
NC_035093.1	15924514	.	G	T	.	.	MAF_USDA=4.167
NC_035093.1	15924542	.	G	A	.	.	MAF_USDA=5.0
NC_035093.1	15924557	.	C	T	.	.	MAF_USDA=14.706
NC_035093.1	15924575	.	G	A	.	.	MAF_USDA=4.098
NC_035093.1	15924678	.	C	A	.	.	MAF_INRAE=4.167;MAF_USDA=16.667
NC_035093.1	15924935	.	T	C	.	.	MAF_INRAE=29.114;MAF_USDA=34.524
NC_035093.1	15924976	.	T	C	.	.	MAF_INRAE=29.747;MAF_USDA=34.524
NC_035093.1	15925043	.	T	C	.	.	MAF_INRAE=26.582;MAF_USDA=4.167
NC_035093.1	15925050	.	A	C	.	.	MAF_USDA=15.882
NC_035093.1	15925199	.	G	T	.	.	MAF_INRAE=25.316;MAF_USDA=4.706
NC_035093.1	15925216	.	C	A	.	.	MAF_INRAE=26.582;MAF_USDA=25.882
NC_035093.1	15925225	.	G	A	.	.	MAF_INRAE=26.582;MAF_USDA=10.588
NC_035093.1	15925244	.	C	G	.	.	MAF_USDA=15.294
NC_035093.1	15925278	.	T	A	.	.	MAF_INRAE=25.949;MAF_USDA=27.647
NC_035093.1	15925330	.	C	G	.	.	MAF_INRAE=26.582;MAF_USDA=26.786
NC_035093.1	15925339	.	T	A	.	.	MAF_USDA=16.667
NC_035093.1	15925355	.	A	G	.	.	MAF_INRAE=26.667;MAF_USDA=4.118
NC_035093.1	15925356	.	T	C	.	.	MAF_INRAE=38.333;MAF_USDA=37.647
NC_035093.1	15925370	.	G	T	.	.	MAF_USDA=8.333
NC_035093.1	15925371	.	A	T	.	.	MAF_INRAE=26.582;MAF_USDA=27.059
NC_035093.1	15925767	.	A	C	.	.	MAF_USDA=23.81
NC_035093.1	15925769	.	G	A	.	.	MAF_USDA=28.571
NC_035093.1	15926010	.	T	C	.	.	MAF_USDA=28.261
NC_035093.1	15926354	.	G	A	.	.	MAF_USDA=27.273
NC_035093.1	15926523	.	T	G	.	.	MAF_USDA=9.524
NC_035093.1	15926732	.	G	T	.	.	MAF_INRAE=17.5;MAF_USDA=28.235
NC_035093.1	15926763	.	G	A	.	.	MAF_USDA=6.557
NC_035093.1	15926820	.	T	G	.	.	MAF_INRAE=20.253;MAF_USDA=20.588
NC_035093.1	15926856	.	G	A	.	.	MAF_INRAE=5.263;MAF_USDA=9.016
NC_035093.1	15926858	.	C	T	.	.	MAF_INRAE=19.167;MAF_USDA=25.294
NC_035093.1	15926913	.	C	T	.	.	MAF_INRAE=18.333;MAF_USDA=22.353
NC_035093.1	15926918	.	G	T	.	.	MAF_INRAE=18.333;MAF_USDA=22.941
NC_035093.1	15926923	.	G	A	.	.	MAF_INRAE=18.333;MAF_USDA=20.0
NC_035093.1	15926925	.	T	A	.	.	MAF_USDA=2.459
NC_035093.1	15926930	.	A	T	.	.	MAF_INRAE=19.62;MAF_USDA=22.941
NC_035093.1	15926932	.	A	T	.	.	MAF_INRAE=18.333;MAF_USDA=22.917
NC_035093.1	15926944	.	A	T	.	.	MAF_INRAE=19.62;MAF_USDA=23.529
NC_035093.1	15926945	.	T	G	.	.	MAF_INRAE=18.333;MAF_USDA=22.941
NC_035093.1	15926962	.	A	T	.	.	MAF_INRAE=18.987;MAF_USDA=25.882
NC_035093.1	15927000	.	C	T	.	.	MAF_INRAE=15.0;MAF_USDA=22.941
NC_035093.1	15927001	.	A	G	.	.	MAF_INRAE=15.0;MAF_USDA=24.706
NC_035093.1	15927072	.	G	T	.	.	MAF_INRAE=26.316;MAF_USDA=23.529
NC_035093.1	15927074	.	C	T	.	.	MAF_USDA=3.529
NC_035093.1	15927080	.	C	A	.	.	MAF_USDA=2.459
NC_035093.1	15927081	.	A	C	.	.	MAF_USDA=7.377
NC_035093.1	15927093	.	CGTAT	CGTAC	.	.	MAF_USDA=18.182
NC_035093.1	15927154	.	T	C	.	.	MAF_INRAE=25.316;MAF_USDA=24.706
NC_035093.1	15927157	.	T	C	.	.	MAF_INRAE=25.0;MAF_USDA=24.118
NC_035093.1	15927168	.	G	A	.	.	MAF_INRAE=25.316;MAF_USDA=26.471
NC_035093.1	15927179	.	G	A	.	.	MAF_INRAE=24.051;MAF_USDA=5.294
NC_035093.1	15927187	.	C	A	.	.	MAF_INRAE=25.316;MAF_USDA=26.471
NC_035093.1	15927207	.	C	T	.	.	MAF_USDA=1.639
NC_035093.1	15927214	.	G	A	.	.	MAF_USDA=8.197
NC_035093.1	15927228	.	A	G	.	.	MAF_INRAE=5.063;MAF_USDA=17.262
NC_035093.1	15927231	.	T	A	.	.	MAF_INRAE=1.667;MAF_USDA=17.262
NC_035093.1	15927270	.	T	G	.	.	MAF_INRAE=24.684;MAF_USDA=22.619
NC_035093.1	15927274	.	C	G	.	.	MAF_INRAE=23.333;MAF_USDA=21.429
NC_035093.1	15927280	.	C	A	.	.	MAF_INRAE=24.051;MAF_USDA=20.833
NC_035093.1	15927281	.	A	T	.	.	MAF_USDA=16.667
NC_035093.1	15927312	.	A	G	.	.	MAF_INRAE=24.684;MAF_USDA=20.238
NC_035093.1	15927336	.	T	C	.	.	MAF_USDA=9.167
NC_035093.1	15927339	.	G	A	.	.	MAF_INRAE=25.833;MAF_USDA=14.881
NC_035093.1	15927349	.	G	A	.	.	MAF_USDA=20.833
NC_035093.1	15927356	.	A	G	.	.	MAF_INRAE=24.167
NC_035093.1	15927359	.	C	T	.	.	MAF_INRAE=24.167;MAF_USDA=16.667
NC_035093.1	15927385	.	A	G	.	.	MAF_INRAE=4.167;MAF_USDA=18.75
NC_035093.1	15927390	.	T	C	.	.	MAF_INRAE=19.167
NC_035093.1	15927392	.	T	C	.	.	MAF_INRAE=19.167
NC_035093.1	15927400	.	G	C	.	.	MAF_INRAE=16.667
NC_035093.1	15927402	.	T	A	.	.	MAF_INRAE=15.833
NC_035093.1	15927463	.	A	C	.	.	MAF_USDA=13.529
NC_035093.1	15927479	.	C	T	.	.	MAF_USDA=14.118
NC_035093.1	15927482	.	A	G	.	.	MAF_USDA=13.529
NC_035093.1	15927505	.	A	C	.	.	MAF_INRAE=18.333;MAF_USDA=21.765
NC_035093.1	15927522	.	G	T	.	.	MAF_INRAE=29.747;MAF_USDA=38.235
NC_035093.1	15927524	.	C	T	.	.	MAF_INRAE=23.333;MAF_USDA=24.706
NC_035093.1	15927525	.	G	A	.	.	MAF_USDA=1.765
NC_035093.1	15927537	.	T	C	.	.	MAF_INRAE=24.167;MAF_USDA=21.765
NC_035093.1	15927538	.	G	C	.	.	MAF_INRAE=24.167;MAF_USDA=21.765
NC_035093.1	15927545	.	A	C	.	.	MAF_INRAE=24.167;MAF_USDA=24.706
NC_035093.1	15927618	.	C	T	.	.	MAF_INRAE=25.316;MAF_USDA=4.167
NC_035093.1	15927664	.	C	T	.	.	MAF_INRAE=26.582;MAF_USDA=28.235
NC_035093.1	15927698	.	A	T	.	.	MAF_INRAE=36.076;MAF_USDA=12.941
NC_035093.1	15927719	.	G	T	.	.	MAF_USDA=17.059
NC_035093.1	15927783	.	T	A	.	.	MAF_INRAE=24.684;MAF_USDA=5.294
NC_035093.1	15927791	.	C	A	.	.	MAF_INRAE=22.152;MAF_USDA=3.529
NC_035093.1	15927927	.	G	A	.	.	MAF_INRAE=5.263;MAF_USDA=7.647
NC_035093.1	15927928	.	T	A	.	.	MAF_INRAE=25.316;MAF_USDA=4.706
NC_035093.1	15927970	.	G	A	.	.	MAF_USDA=6.25
NC_035093.1	15927988	.	G	A	.	.	MAF_INRAE=25.316;MAF_USDA=4.706
NC_035093.1	15928008	.	A	G	.	.	MAF_INRAE=26.582;MAF_USDA=28.235
NC_035093.1	15928058	.	C	T	.	.	MAF_INRAE=5.263;MAF_USDA=8.197
NC_035093.1	15928065	.	G	T	.	.	MAF_INRAE=26.582;MAF_USDA=26.786
NC_035093.1	15928069	.	T	A	.	.	MAF_USDA=6.667
NC_035093.1	15928125	.	G	A	.	.	MAF_INRAE=25.949;MAF_USDA=28.235
NC_035093.1	15928130	.	C	A	.	.	MAF_INRAE=24.684;MAF_USDA=4.706
NC_035093.1	15928147	.	C	A	.	.	MAF_INRAE=25.949;MAF_USDA=28.235
NC_035093.1	15928154	.	A	G	.	.	MAF_INRAE=25.949;MAF_USDA=26.471
NC_035093.1	15928178	.	T	C	.	.	MAF_INRAE=25.949;MAF_USDA=27.059
NC_035093.1	15928208	.	T	C	.	.	MAF_INRAE=26.582;MAF_USDA=27.059
NC_035093.1	15928286	.	C	T	.	.	MAF_INRAE=24.684;MAF_USDA=4.706
NC_035093.1	15928305	.	C	T	.	.	MAF_INRAE=25.949;MAF_USDA=31.25
NC_035093.1	15928319	.	A	G	.	.	MAF_INRAE=25.949;MAF_USDA=27.647
NC_035093.1	15928328	.	T	A	.	.	MAF_INRAE=25.949;MAF_USDA=28.235
NC_035093.1	15928340	.	C	G	.	.	MAF_INRAE=25.949;MAF_USDA=28.235
NC_035093.1	15928343	.	T	A	.	.	MAF_INRAE=25.833;MAF_USDA=28.235
NC_035093.1	15928371	.	T	G	.	.	MAF_INRAE=26.582;MAF_USDA=27.647
NC_035093.1	15928376	.	C	G	.	.	MAF_INRAE=26.582;MAF_USDA=27.647
NC_035093.1	15928388	.	T	A	.	.	MAF_INRAE=5.263;MAF_USDA=17.213
NC_035093.1	15928413	.	A	G	.	.	MAF_INRAE=26.582;MAF_USDA=27.083
NC_035093.1	15928443	.	T	C	.	.	MAF_INRAE=25.316;MAF_USDA=4.706
NC_035093.1	15928478	.	G	A	.	.	MAF_INRAE=25.316;MAF_USDA=4.706
NC_035093.1	15928480	.	A	G	.	.	MAF_INRAE=26.667;MAF_USDA=28.235
NC_035093.1	15928527	.	A	C	.	.	MAF_USDA=1.639
NC_035093.1	15928547	.	C	T	.	.	MAF_INRAE=25.316;MAF_USDA=4.706
NC_035093.1	15928572	.	T	A	.	.	MAF_USDA=5.738
NC_035093.1	15928618	.	T	A	.	.	MAF_INRAE=5.263;MAF_USDA=8.197
NC_035093.1	15928630	.	G	A	.	.	MAF_USDA=1.639
NC_035093.1	15928632	.	T	A	.	.	MAF_INRAE=26.582;MAF_USDA=29.412
NC_035093.1	15928651	.	C	T	.	.	MAF_INRAE=26.582;MAF_USDA=28.824
NC_035093.1	15928653	.	G	T	.	.	MAF_INRAE=26.667;MAF_USDA=28.824
NC_035093.1	15928664	.	G	C	.	.	MAF_INRAE=25.949;MAF_USDA=27.647
NC_035093.1	15928705	.	A	G	.	.	MAF_INRAE=25.949;MAF_USDA=28.235
NC_035093.1	15928744	.	T	C	.	.	MAF_INRAE=24.684;MAF_USDA=20.588
NC_035093.1	15928752	.	T	A	.	.	MAF_INRAE=25.949;MAF_USDA=28.235
NC_035093.1	15928777	.	G	T	.	.	MAF_INRAE=25.949;MAF_USDA=28.235
NC_035093.1	15928797	.	A	C	.	.	MAF_INRAE=5.263;MAF_USDA=9.016
NC_035093.1	15928862	.	T	G	.	.	MAF_INRAE=24.684;MAF_USDA=5.952
NC_035093.1	15928989	.	AG	AT	.	.	MAF_USDA=27.083
NC_035093.1	15929010	.	A	T	.	.	MAF_INRAE=25.316;MAF_USDA=28.824
NC_035093.1	15929012	.	G	C	.	.	MAF_INRAE=25.833;MAF_USDA=28.235
NC_035093.1	15929026	.	C	G	.	.	MAF_INRAE=1.667
NC_035093.1	15929123	.	C	T	.	.	MAF_INRAE=32.5;MAF_USDA=8.235
NC_035093.1	15929135	.	C	T	.	.	MAF_INRAE=23.418;MAF_USDA=28.235
NC_035093.1	15929154	.	A	G	.	.	MAF_INRAE=21.519;MAF_USDA=28.235
NC_035093.1	15929167	.	T	A	.	.	MAF_USDA=2.459
NC_035093.1	15929197	.	T	C	.	.	MAF_USDA=25.882
NC_035093.1	15929205	.	A	G	.	.	MAF_USDA=25.882
NC_035093.1	15929221	.	T	A	.	.	MAF_USDA=25.882
NC_035093.1	15929223	.	G	T	.	.	MAF_USDA=5.738
NC_035093.1	15929225	.	T	C	.	.	MAF_USDA=25.882
NC_035093.1	15929233	.	G	C	.	.	MAF_USDA=24.706
NC_035093.1	15929240	.	T	C	.	.	MAF_USDA=3.279
NC_035093.1	15929251	.	C	T	.	.	MAF_USDA=18.75
NC_035093.1	15929309	.	G	A	.	.	MAF_USDA=7.377
NC_035093.1	15929313	.	G	T	.	.	MAF_USDA=20.0
NC_035093.1	15929353	.	G	A	.	.	MAF_USDA=9.016
NC_035093.1	15929364	.	T	G	.	.	MAF_USDA=9.016
NC_035093.1	15929387	.	C	A	.	.	MAF_USDA=26.471
NC_035093.1	15929432	.	C	T	.	.	MAF_INRAE=5.263;MAF_USDA=7.377
NC_035093.1	15929447	.	C	A	.	.	MAF_USDA=15.882
NC_035093.1	15929453	.	A	G	.	.	MAF_INRAE=20.253;MAF_USDA=27.059
NC_035093.1	15929513	.	A	G	.	.	MAF_INRAE=25.833;MAF_USDA=29.762
NC_035093.1	15929650	.	C	T	.	.	MAF_INRAE=25.0;MAF_USDA=3.571
NC_035093.1	15929657	.	C	G	.	.	MAF_USDA=8.333
NC_035093.1	15929692	.	C	G	.	.	MAF_INRAE=26.667;MAF_USDA=4.762
NC_035093.1	15929739	.	G	A	.	.	MAF_INRAE=26.667;MAF_USDA=28.571
NC_035093.1	15929814	.	C	T	.	.	MAF_INRAE=19.167;MAF_USDA=4.167
NC_035093.1	15929820	.	G	T	.	.	MAF_USDA=1.667
NC_035093.1	15930053	.	C	T	.	.	MAF_USDA=8.696
NC_035093.1	15930296	.	C	T	.	.	MAF_INRAE=29.114;MAF_USDA=14.286
NC_035093.1	15930315	.	T	G	.	.	MAF_INRAE=43.333;MAF_USDA=26.786
NC_035093.1	15930407	.	T	A	.	.	MAF_INRAE=25.316;MAF_USDA=5.294
NC_035093.1	15930438	.	T	C	.	.	MAF_INRAE=5.263;MAF_USDA=8.235
NC_035093.1	15930453	.	G	T	.	.	MAF_USDA=14.118
NC_035093.1	15930517	.	G	C	.	.	MAF_INRAE=25.316;MAF_USDA=4.706
NC_035093.1	15930518	.	A	G	.	.	MAF_INRAE=5.263;MAF_USDA=13.115
NC_035093.1	15930547	.	T	C	.	.	MAF_INRAE=26.316;MAF_USDA=28.824
NC_035093.1	15930594	.	T	C	.	.	MAF_INRAE=40.833;MAF_USDA=25.882
NC_035093.1	15930640	.	A	T	.	.	MAF_USDA=17.647
NC_035093.1	15930769	.	T	G	.	.	MAF_INRAE=26.316;MAF_USDA=24.118
NC_035093.1	15930784	.	C	T	.	.	MAF_INRAE=27.848;MAF_USDA=7.143
NC_035093.1	15930790	.	C	T	.	.	MAF_INRAE=27.848;MAF_USDA=6.548
NC_035093.1	15930794	.	C	T	.	.	MAF_INRAE=21.053;MAF_USDA=4.167
NC_035093.1	15930802	.	C	T	.	.	MAF_USDA=13.095
NC_035093.1	15930823	.	A	G	.	.	MAF_USDA=21.176
NC_035093.1	15930830	.	A	G	.	.	MAF_USDA=23.529
NC_035093.1	15931259	.	G	A	.	.	MAF_USDA=2.381
NC_035093.1	15931261	.	G	A	.	.	MAF_USDA=2.381
NC_035093.1	15931325	.	T	C	.	.	MAF_USDA=40.476
NC_035093.1	15931647	.	G	C	.	.	MAF_USDA=43.182
NC_035093.1	15931732	.	C	T	.	.	MAF_USDA=33.333
NC_035093.1	15932182	.	T	G	.	.	MAF_INRAE=5.263;MAF_USDA=24.118
NC_035093.1	15932183	.	T	A	.	.	MAF_INRAE=28.481;MAF_USDA=9.412
NC_035093.1	15932194	.	A	T	.	.	MAF_USDA=1.639
NC_035093.1	15932198	.	T	C	.	.	MAF_USDA=16.471
NC_035093.1	15932204	.	G	A	.	.	MAF_INRAE=6.329;MAF_USDA=5.294
NC_035093.1	15932218	.	T	C	.	.	MAF_INRAE=26.316;MAF_USDA=29.412
NC_035093.1	15932240	.	G	T	.	.	MAF_INRAE=3.797
NC_035093.1	15932241	.	A	G	.	.	MAF_INRAE=5.263;MAF_USDA=24.706
NC_035093.1	15932273	.	G	T	.	.	MAF_INRAE=23.418;MAF_USDA=19.412
NC_035093.1	15932278	.	C	A	.	.	MAF_USDA=12.941
NC_035093.1	15932291	.	T	C	.	.	MAF_INRAE=5.263;MAF_USDA=24.706
NC_035093.1	15932298	.	T	A	.	.	MAF_INRAE=5.263;MAF_USDA=24.706
NC_035093.1	15932306	.	C	T	.	.	MAF_INRAE=5.263;MAF_USDA=24.706
NC_035093.1	15932317	.	G	C	.	.	MAF_INRAE=5.263;MAF_USDA=25.294
NC_035093.1	15932345	.	A	G	.	.	MAF_INRAE=17.089;MAF_USDA=11.765
NC_035093.1	15932402	.	C	A	.	.	MAF_INRAE=1.667;MAF_USDA=22.941
NC_035093.1	15932418	.	C	A	.	.	MAF_INRAE=5.263;MAF_USDA=10.0
NC_035093.1	15932432	.	C	T	.	.	MAF_INRAE=5.063;MAF_USDA=12.353
NC_035093.1	15932447	.	G	A	.	.	MAF_INRAE=2.532;MAF_USDA=25.595
NC_035093.1	15932457	.	G	A	.	.	MAF_INRAE=5.263;MAF_USDA=8.197
NC_035093.1	15932464	.	G	A	.	.	MAF_USDA=6.471
NC_035093.1	15932485	.	TTAGAGAGAGGGGG	TTAGAGAGAGGGGC	.	.	MAF_USDA=13.636
NC_035093.1	15932526	.	A	C	.	.	MAF_INRAE=13.924;MAF_USDA=21.176
NC_035093.1	15932549	.	C	G	.	.	MAF_INRAE=5.263
NC_035093.1	15932614	.	A	G	.	.	MAF_INRAE=2.532
NC_035093.1	15932663	.	G	T	.	.	MAF_INRAE=20.886;MAF_USDA=4.118
NC_035093.1	15932679	.	T	G	.	.	MAF_INRAE=3.797
NC_035093.1	15932694	.	C	A	.	.	MAF_INRAE=44.304;MAF_USDA=40.0
NC_035093.1	15932703	.	C	A	.	.	MAF_USDA=2.459
NC_035093.1	15932710	.	A	G	.	.	MAF_USDA=12.5
NC_035093.1	15932746	.	G	A	.	.	MAF_USDA=20.588
NC_035093.1	15932761	.	A	G	.	.	MAF_USDA=16.471
NC_035093.1	15932819	.	A	T	.	.	MAF_USDA=2.459
NC_035093.1	15932821	.	A	T	.	.	MAF_USDA=2.459
NC_035093.1	15932836	.	C	G	.	.	MAF_USDA=4.098
NC_035093.1	15932852	.	T	C	.	.	MAF_INRAE=10.759;MAF_USDA=34.118
NC_035093.1	15932873	.	T	C	.	.	MAF_USDA=4.918
NC_035093.1	15932894	.	A	C	.	.	MAF_INRAE=22.152;MAF_USDA=40.588
NC_035093.1	15932953	.	C	T	.	.	MAF_USDA=2.459
NC_035093.1	15933006	.	C	T	.	.	MAF_INRAE=21.519;MAF_USDA=17.059
NC_035093.1	15933064	.	G	A	.	.	MAF_INRAE=1.667
NC_035093.1	15933140	.	A	G	.	.	MAF_INRAE=22.152;MAF_USDA=17.059
NC_035093.1	15933141	.	A	G	.	.	MAF_INRAE=19.167;MAF_USDA=19.412
NC_035093.1	15933146	.	A	G	.	.	MAF_INRAE=22.152;MAF_USDA=17.647
NC_035093.1	15933155	.	C	T	.	.	MAF_INRAE=13.333;MAF_USDA=2.353
NC_035093.1	15933162	.	C	T	.	.	MAF_INRAE=43.038;MAF_USDA=37.647
NC_035093.1	15933190	.	G	A	.	.	MAF_INRAE=31.013;MAF_USDA=48.824
NC_035093.1	15933223	.	C	T	.	.	MAF_INRAE=22.152;MAF_USDA=17.059
NC_035093.1	15933284	.	T	A	.	.	MAF_INRAE=5.263;MAF_USDA=11.176
NC_035093.1	15933300	.	G	T	.	.	MAF_USDA=10.0
NC_035093.1	15933384	.	C	A	.	.	MAF_USDA=8.333
NC_035093.1	15933385	.	A	C	.	.	MAF_USDA=8.929
NC_035093.1	15933420	.	G	A	.	.	MAF_INRAE=31.579;MAF_USDA=17.059
NC_035093.1	15933465	.	G	T	.	.	MAF_INRAE=22.152;MAF_USDA=14.583
NC_035093.1	15933489	.	A	T	.	.	MAF_INRAE=5.263
NC_035093.1	15933535	.	C	T	.	.	MAF_INRAE=22.152;MAF_USDA=4.918
NC_035093.1	15933556	.	A	G	.	.	MAF_INRAE=22.152;MAF_USDA=19.048
NC_035093.1	15933557	.	C	A	.	.	MAF_INRAE=6.962;MAF_USDA=34.118
NC_035093.1	15933563	.	A	T	.	.	MAF_INRAE=22.152;MAF_USDA=4.918
NC_035093.1	15933572	.	G	A	.	.	MAF_USDA=14.118
NC_035093.1	15933585	.	T	G	.	.	MAF_INRAE=22.152;MAF_USDA=17.059
NC_035093.1	15933644	.	C	A	.	.	MAF_INRAE=22.152
NC_035093.1	15933676	.	A	C	.	.	MAF_INRAE=22.152;MAF_USDA=17.647
NC_035093.1	15933765	.	T	A	.	.	MAF_INRAE=2.532;MAF_USDA=14.118
NC_035093.1	15933769	.	C	T	.	.	MAF_INRAE=6.329;MAF_USDA=9.412
NC_035093.1	15933797	.	C	T	.	.	MAF_INRAE=7.5;MAF_USDA=2.459
NC_035093.1	15933826	.	C	T	.	.	MAF_INRAE=5.696;MAF_USDA=26.471
NC_035093.1	15933890	.	C	T	.	.	MAF_USDA=2.459
NC_035093.1	15933897	.	A	G	.	.	MAF_USDA=2.459
NC_035093.1	15933929	.	G	C	.	.	MAF_USDA=1.639
NC_035093.1	15933979	.	T	A	.	.	MAF_INRAE=11.667;MAF_USDA=4.918
NC_035093.1	15934004	.	A	T	.	.	MAF_INRAE=14.167;MAF_USDA=9.412
NC_035093.1	15934067	.	A	G	.	.	MAF_USDA=4.118
NC_035093.1	15934148	.	G	C	.	.	MAF_USDA=9.016
NC_035093.1	15934176	.	T	G	.	.	MAF_INRAE=2.532;MAF_USDA=15.882
NC_035093.1	15934199	.	G	C	.	.	MAF_INRAE=24.051;MAF_USDA=19.412
NC_035093.1	15934222	.	T	A	.	.	MAF_INRAE=15.789;MAF_USDA=3.279
NC_035093.1	15934226	.	G	A	.	.	MAF_INRAE=2.532;MAF_USDA=15.882
NC_035093.1	15934276	.	A	C	.	.	MAF_INRAE=15.789;MAF_USDA=2.459
NC_035093.1	15934373	.	C	A	.	.	MAF_INRAE=24.684;MAF_USDA=19.412
NC_035093.1	15934376	.	C	T	.	.	MAF_INRAE=20.833;MAF_USDA=19.412
NC_035093.1	15934389	.	T	C	.	.	MAF_INRAE=24.684;MAF_USDA=22.941
NC_035093.1	15934404	.	C	A	.	.	MAF_USDA=1.639
NC_035093.1	15934409	.	C	A	.	.	MAF_USDA=1.639
NC_035093.1	15934421	.	T	A	.	.	MAF_INRAE=22.152;MAF_USDA=4.098
NC_035093.1	15934518	.	C	T	.	.	MAF_INRAE=22.152;MAF_USDA=4.918
NC_035093.1	15934531	.	C	A	.	.	MAF_INRAE=2.532;MAF_USDA=15.294
NC_035093.1	15934546	.	T	C	.	.	MAF_INRAE=5.263
NC_035093.1	15934595	.	A	G	.	.	MAF_USDA=1.639
NC_035093.1	15934599	.	C	T	.	.	MAF_INRAE=13.333;MAF_USDA=3.529
NC_035093.1	15934664	.	T	C	.	.	MAF_INRAE=24.051;MAF_USDA=17.857
NC_035093.1	15934667	.	A	G	.	.	MAF_INRAE=20.0;MAF_USDA=17.262
NC_035093.1	15934888	.	C	T	.	.	MAF_INRAE=5.833;MAF_USDA=33.333
NC_035093.1	15934926	.	G	T	.	.	MAF_INRAE=19.167
NC_035093.1	15934966	.	C	T	.	.	MAF_INRAE=17.5;MAF_USDA=13.793
NC_035093.1	15934990	.	C	A	.	.	MAF_INRAE=46.667;MAF_USDA=35.366
NC_035093.1	15935002	.	T	A	.	.	MAF_USDA=12.195
NC_035093.1	15935003	.	C	T	.	.	MAF_USDA=1.724
NC_035093.1	15935043	.	T	A	.	.	MAF_INRAE=19.167;MAF_USDA=10.345
NC_035093.1	15935053	.	G	A	.	.	MAF_INRAE=19.167;MAF_USDA=12.069
NC_035093.1	15935153	.	G	C	.	.	MAF_USDA=1.724
NC_035093.1	15935174	.	T	C	.	.	MAF_USDA=6.034
NC_035093.1	15935286	.	A	T	.	.	MAF_INRAE=2.632;MAF_USDA=12.353
NC_035093.1	15935360	.	C	T	.	.	MAF_USDA=1.639
NC_035093.1	15935409	.	C	A	.	.	MAF_INRAE=17.722;MAF_USDA=20.0
NC_035093.1	15935411	.	T	A	.	.	MAF_USDA=3.279
NC_035093.1	15935449	.	G	T	.	.	MAF_INRAE=22.152;MAF_USDA=4.098
NC_035093.1	15935466	.	G	A	.	.	MAF_USDA=17.647
NC_035093.1	15935491	.	G	T	.	.	MAF_INRAE=42.405;MAF_USDA=11.176
NC_035093.1	15935538	.	G	A	.	.	MAF_INRAE=13.333;MAF_USDA=3.529
NC_035093.1	15935661	.	G	A	.	.	MAF_USDA=2.459
NC_035093.1	15935781	.	C	G	.	.	MAF_INRAE=4.167;MAF_USDA=16.667
NC_035093.1	15935799	.	G	A	.	.	MAF_USDA=1.639
NC_035093.1	15935947	.	T	G	.	.	MAF_INRAE=9.494;MAF_USDA=24.706
NC_035093.1	15935961	.	G	T	.	.	MAF_INRAE=2.532;MAF_USDA=1.639
NC_035093.1	15935976	.	G	T	.	.	MAF_USDA=1.639
NC_035093.1	15936103	.	T	C	.	.	MAF_INRAE=20.253;MAF_USDA=4.167
NC_035093.1	15936126	.	T	C	.	.	MAF_INRAE=2.532
NC_035093.1	15936129	.	C	T	.	.	MAF_INRAE=21.667;MAF_USDA=8.824
NC_035093.1	15936169	.	C	T	.	.	MAF_INRAE=22.785;MAF_USDA=22.941
NC_035093.1	15936192	.	C	T	.	.	MAF_INRAE=2.532;MAF_USDA=13.529
NC_035093.1	15936197	.	C	T	.	.	MAF_INRAE=4.167;MAF_USDA=16.667
NC_035093.1	15936321	.	C	A	.	.	MAF_USDA=5.882
NC_035093.1	15936331	.	T	C	.	.	MAF_USDA=1.639
NC_035093.1	15936344	.	C	T	.	.	MAF_USDA=3.279
NC_035093.1	15936368	.	C	T	.	.	MAF_INRAE=20.253;MAF_USDA=22.353
NC_035093.1	15936377	.	C	T	.	.	MAF_INRAE=20.253;MAF_USDA=8.235
NC_035093.1	15936447	.	G	T	.	.	MAF_INRAE=20.886;MAF_USDA=5.882
NC_035093.1	15936451	.	G	C	.	.	MAF_INRAE=22.5;MAF_USDA=5.882
NC_035093.1	15936461	.	C	T	.	.	MAF_INRAE=20.886;MAF_USDA=5.882
NC_035093.1	15936503	.	C	T	.	.	MAF_INRAE=20.253;MAF_USDA=4.167
NC_035093.1	15936560	.	G	A	.	.	MAF_INRAE=19.62;MAF_USDA=20.588
NC_035093.1	15936659	.	A	G	.	.	MAF_INRAE=22.785;MAF_USDA=2.459
NC_035093.1	15936692	.	T	C	.	.	MAF_USDA=14.583
NC_035093.1	15936758	.	C	A	.	.	MAF_INRAE=23.418;MAF_USDA=2.459
NC_035093.1	15936764	.	C	T	.	.	MAF_INRAE=13.333;MAF_USDA=4.167
NC_035093.1	15936774	.	T	G	.	.	MAF_INRAE=34.81;MAF_USDA=25.882
NC_035093.1	15936776	.	A	G	.	.	MAF_INRAE=23.333;MAF_USDA=7.059
NC_035093.1	15936788	.	T	C	.	.	MAF_INRAE=13.333;MAF_USDA=4.167
NC_035093.1	15936873	.	G	C	.	.	MAF_INRAE=25.316;MAF_USDA=48.235
NC_035093.1	15936895	.	C	T	.	.	MAF_USDA=1.639
NC_035093.1	15937066	.	G	C	.	.	MAF_USDA=12.5
NC_035093.1	15937069	.	T	G	.	.	MAF_USDA=12.5
NC_035093.1	15937073	.	A	T	.	.	MAF_USDA=12.5
NC_035093.1	15937161	.	T	C	.	.	MAF_INRAE=25.949;MAF_USDA=48.824
NC_035093.1	15937182	.	T	C	.	.	MAF_USDA=12.941
NC_035093.1	15937232	.	T	C	.	.	MAF_USDA=12.353
NC_035093.1	15937341	.	C	T	.	.	MAF_INRAE=5.263;MAF_USDA=4.167
NC_035093.1	15937358	.	A	C	.	.	MAF_USDA=16.667
NC_035093.1	15937360	.	T	A	.	.	MAF_USDA=3.279
NC_035093.1	15937427	.	A	C	.	.	MAF_INRAE=33.544;MAF_USDA=47.059
NC_035093.1	15937479	.	A	C	.	.	MAF_INRAE=5.263;MAF_USDA=7.647
NC_035093.1	15937568	.	A	G	.	.	MAF_INRAE=47.468;MAF_USDA=15.294
NC_035093.1	15937570	.	C	A	.	.	MAF_INRAE=4.167
NC_035093.1	15937658	.	G	A	.	.	MAF_USDA=1.639
NC_035093.1	15937670	.	G	A	.	.	MAF_INRAE=2.532
NC_035093.1	15937783	.	T	A	.	.	MAF_USDA=17.059
NC_035093.1	15937890	.	G	T	.	.	MAF_INRAE=7.5;MAF_USDA=15.882
NC_035093.1	15937919	.	T	C	.	.	MAF_USDA=11.176
NC_035093.1	15937950	.	G	T	.	.	MAF_INRAE=7.5;MAF_USDA=12.353
NC_035093.1	15938091	.	A	C	.	.	MAF_INRAE=21.053
NC_035093.1	15938118	.	G	T	.	.	MAF_INRAE=5.0;MAF_USDA=6.25
NC_035093.1	15938168	.	G	T	.	.	MAF_USDA=2.353
NC_035093.1	15938228	.	T	C	.	.	MAF_INRAE=14.167;MAF_USDA=6.471
NC_035093.1	15938232	.	T	C	.	.	MAF_INRAE=1.667
NC_035093.1	15938378	.	T	G	.	.	MAF_USDA=6.471
NC_035093.1	15938379	.	C	T	.	.	MAF_USDA=6.471
NC_035093.1	15938434	.	A	G	.	.	MAF_INRAE=13.333;MAF_USDA=5.294
NC_035093.1	15938459	.	C	A	.	.	MAF_USDA=1.639
NC_035093.1	15938486	.	A	C	.	.	MAF_INRAE=4.167;MAF_USDA=16.667
NC_035093.1	15938670	.	A	G	.	.	MAF_INRAE=37.975;MAF_USDA=24.706
NC_035093.1	15938701	.	G	A	.	.	MAF_INRAE=21.519;MAF_USDA=10.588
NC_035093.1	15938739	.	C	T	.	.	MAF_INRAE=14.167;MAF_USDA=5.294
NC_035093.1	15939104	.	A	C	.	.	MAF_INRAE=11.667;MAF_USDA=17.647
NC_035093.1	15939116	.	C	A	.	.	MAF_INRAE=2.532;MAF_USDA=2.459
NC_035093.1	15939175	.	G	T	.	.	MAF_INRAE=1.667;MAF_USDA=8.333
NC_035093.1	15939257	.	G	A	.	.	MAF_INRAE=1.667
NC_035093.1	15939524	.	G	T	.	.	MAF_USDA=4.118
NC_035093.1	15939720	.	C	T	.	.	MAF_USDA=3.529
NC_035093.1	15939838	.	C	T	.	.	MAF_INRAE=11.667;MAF_USDA=24.118
NC_035093.1	15939933	.	G	A	.	.	MAF_USDA=2.459
NC_035093.1	15939965	.	C	T	.	.	MAF_USDA=4.098
NC_035093.1	15939968	.	G	C	.	.	MAF_USDA=7.377
NC_035093.1	15939982	.	G	C	.	.	MAF_USDA=13.934
NC_035093.1	15939996	.	G	C	.	.	MAF_USDA=25.41
NC_035093.1	15940004	.	A	C	.	.	MAF_USDA=1.639
NC_035093.1	15940018	.	A	C	.	.	MAF_INRAE=2.5
NC_035093.1	15940021	.	C	T	.	.	MAF_INRAE=2.5
NC_035093.1	15940024	.	G	C	.	.	MAF_USDA=49.18
NC_035093.1	15940038	.	G	C	.	.	MAF_USDA=40.164
NC_035093.1	15940052	.	G	C	.	.	MAF_USDA=45.902
NC_035093.1	15940101	.	G	A	.	.	MAF_INRAE=10.526
NC_035093.1	15940268	.	G	A	.	.	MAF_INRAE=23.418;MAF_USDA=10.588
NC_035093.1	15940415	.	T	A	.	.	MAF_INRAE=24.051;MAF_USDA=9.412
NC_035093.1	15940431	.	T	A	.	.	MAF_USDA=29.167
NC_035093.1	15940496	.	T	G	.	.	MAF_INRAE=14.167;MAF_USDA=8.235
NC_035093.1	15940542	.	G	A	.	.	MAF_INRAE=1.667;MAF_USDA=8.333
NC_035093.1	15940585	.	G	A	.	.	MAF_INRAE=4.167;MAF_USDA=5.294
NC_035093.1	15940589	.	C	A	.	.	MAF_INRAE=11.667;MAF_USDA=9.016
NC_035093.1	15940691	.	G	T	.	.	MAF_USDA=1.639
NC_035093.1	15940696	.	A	G	.	.	MAF_USDA=6.548
NC_035093.1	15940699	.	C	A	.	.	MAF_INRAE=4.167;MAF_USDA=7.143
NC_035093.1	15940742	.	T	C	.	.	MAF_INRAE=11.667;MAF_USDA=23.81
NC_035093.1	15940878	.	T	C	.	.	MAF_INRAE=15.0;MAF_USDA=20.0
NC_035093.1	15941007	.	T	C	.	.	MAF_USDA=4.237
NC_035093.1	15941023	.	T	G	.	.	MAF_USDA=17.47
NC_035093.1	15941061	.	C	A	.	.	MAF_INRAE=5.263;MAF_USDA=8.824
NC_035093.1	15941066	.	T	C	.	.	MAF_INRAE=2.532;MAF_USDA=21.176
NC_035093.1	15941067	.	A	G	.	.	MAF_USDA=4.706
NC_035093.1	15941084	.	C	A	.	.	MAF_USDA=4.918
NC_035093.1	15941133	.	A	C	.	.	MAF_INRAE=2.532;MAF_USDA=14.118
NC_035093.1	15941138	.	G	T	.	.	MAF_USDA=6.25
NC_035093.1	15941220	.	T	G	.	.	MAF_INRAE=24.051;MAF_USDA=5.294
NC_035093.1	15941227	.	T	C	.	.	MAF_INRAE=15.0;MAF_USDA=2.941
NC_035093.1	15941263	.	T	G	.	.	MAF_INRAE=11.667;MAF_USDA=17.059
NC_035093.1	15941281	.	G	T	.	.	MAF_INRAE=11.667;MAF_USDA=17.059
NC_035093.1	15941327	.	T	G	.	.	MAF_INRAE=4.167;MAF_USDA=19.412
NC_035093.1	15941339	.	G	A	.	.	MAF_INRAE=24.051;MAF_USDA=4.706
NC_035093.1	15941374	.	A	G	.	.	MAF_INRAE=23.418;MAF_USDA=8.235
NC_035093.1	15941451	.	T	A	.	.	MAF_USDA=8.197
NC_035093.1	15941454	.	A	G	.	.	MAF_USDA=1.639
NC_035093.1	15941492	.	T	A	.	.	MAF_USDA=15.294
NC_035093.1	15941595	.	G	T	.	.	MAF_USDA=6.25
NC_035093.1	15941624	.	T	A	.	.	MAF_USDA=4.098
NC_035093.1	15941644	.	C	T	.	.	MAF_INRAE=2.532;MAF_USDA=16.471
NC_035093.1	15941686	.	T	C	.	.	MAF_USDA=4.918
NC_035093.1	15941737	.	T	C	.	.	MAF_INRAE=11.667;MAF_USDA=18.235
NC_035093.1	15941740	.	G	A	.	.	MAF_INRAE=13.333;MAF_USDA=7.059
NC_035093.1	15941843	.	G	A	.	.	MAF_USDA=1.639
NC_035093.1	15941874	.	G	A	.	.	MAF_INRAE=11.667;MAF_USDA=17.262
NC_035093.1	15941875	.	T	C	.	.	MAF_INRAE=22.152;MAF_USDA=8.929
NC_035093.1	15941959	.	A	C	.	.	MAF_USDA=1.667
NC_035093.1	15941960	.	A	G	.	.	MAF_INRAE=18.987;MAF_USDA=20.238
NC_035093.1	15941983	.	G	A	.	.	MAF_INRAE=47.468;MAF_USDA=35.714
NC_035093.1	15942074	.	T	A	.	.	MAF_USDA=6.471
NC_035093.1	15942146	.	G	A	.	.	MAF_USDA=16.667
NC_035093.1	15942175	.	G	T	.	.	MAF_USDA=2.459
NC_035093.1	15942818	.	T	C	.	.	MAF_USDA=18.293
NC_035093.1	15942927	.	C	T	.	.	MAF_USDA=12.712
NC_035093.1	15942941	.	A	C	.	.	MAF_USDA=32.099
NC_035093.1	15942997	.	G	T	.	.	MAF_USDA=2.586
NC_035093.1	15943028	.	G	T	.	.	MAF_USDA=1.695
NC_035093.1	15943038	.	G	T	.	.	MAF_USDA=1.695
NC_035093.1	15943097	.	T	C	.	.	MAF_USDA=1.695
NC_035093.1	15943123	.	T	G	.	.	MAF_USDA=10.976
NC_035093.1	15943179	.	A	T	.	.	MAF_USDA=2.439
NC_035093.1	15943183	.	C	A	.	.	MAF_USDA=3.39
NC_035093.1	15943247	.	T	G	.	.	MAF_USDA=26.087
NC_035093.1	15943324	.	A	T	.	.	MAF_USDA=35.366
NC_035093.1	15943327	.	T	C	.	.	MAF_USDA=20.732
NC_035093.1	15943464	.	C	G	.	.	MAF_USDA=10.625
NC_035093.1	15943567	.	C	A	.	.	MAF_USDA=1.695
NC_035093.1	15943652	.	A	C	.	.	MAF_INRAE=1.667;MAF_USDA=13.415
NC_035093.1	15943670	.	A	T	.	.	MAF_INRAE=42.5;MAF_USDA=17.683
NC_035093.1	15943704	.	T	G	.	.	MAF_INRAE=7.5
NC_035093.1	15943724	.	T	A	.	.	MAF_USDA=45.122
NC_035093.1	15943738	.	T	G	.	.	MAF_INRAE=28.333
NC_035093.1	15943745	.	G	A	.	.	MAF_INRAE=28.333;MAF_USDA=45.122
NC_035093.1	15943821	.	C	T	.	.	MAF_USDA=9.016
NC_035093.1	15943845	.	A	T	.	.	MAF_USDA=5.294
NC_035093.1	15943862	.	A	G	.	.	MAF_INRAE=5.263;MAF_USDA=28.235
NC_035093.1	15943881	.	A	T	.	.	MAF_INRAE=43.333
NC_035093.1	15943891	.	C	T	.	.	MAF_INRAE=31.646;MAF_USDA=47.059
NC_035093.1	15943893	.	T	C	.	.	MAF_USDA=5.294
NC_035093.1	15943896	.	A	G	.	.	MAF_INRAE=24.051;MAF_USDA=5.294
NC_035093.1	15943966	.	C	T	.	.	MAF_INRAE=11.667;MAF_USDA=19.412
NC_035093.1	15943995	.	G	A	.	.	MAF_USDA=2.459
NC_035093.1	15944014	.	G	A	.	.	MAF_INRAE=15.0;MAF_USDA=1.765
NC_035093.1	15944016	.	C	A	.	.	MAF_USDA=7.059
NC_035093.1	15944017	.	G	T	.	.	MAF_USDA=6.471
NC_035093.1	15944022	.	T	G	.	.	MAF_USDA=7.377
NC_035093.1	15944027	.	T	C	.	.	MAF_INRAE=23.418;MAF_USDA=18.235
NC_035093.1	15944028	.	G	A	.	.	MAF_USDA=2.353
NC_035093.1	15944031	.	C	T	.	.	MAF_USDA=46.471
NC_035093.1	15944032	.	A	C	.	.	MAF_USDA=46.471
NC_035093.1	15944033	.	T	C	.	.	MAF_USDA=47.059
NC_035093.1	15944047	.	T	C	.	.	MAF_INRAE=3.797;MAF_USDA=10.0
NC_035093.1	15944121	.	C	A	.	.	MAF_INRAE=15.0;MAF_USDA=4.118
NC_035093.1	15944129	.	C	A	.	.	MAF_INRAE=41.772;MAF_USDA=35.294
NC_035093.1	15944136	.	G	T	.	.	MAF_INRAE=21.053
NC_035093.1	15944139	.	G	A	.	.	MAF_INRAE=25.833;MAF_USDA=7.059
NC_035093.1	15944156	.	T	C	.	.	MAF_INRAE=16.456;MAF_USDA=25.882
NC_035093.1	15944161	.	T	C	.	.	MAF_INRAE=16.456;MAF_USDA=26.471
NC_035093.1	15944174	.	A	T	.	.	MAF_INRAE=3.797;MAF_USDA=4.706
NC_035093.1	15944222	.	G	A	.	.	MAF_INRAE=3.797;MAF_USDA=10.0
NC_035093.1	15944225	.	A	C	.	.	MAF_INRAE=17.722;MAF_USDA=27.059
NC_035093.1	15944298	.	G	T	.	.	MAF_USDA=6.471
NC_035093.1	15944348	.	C	T	.	.	MAF_USDA=6.471
NC_035093.1	15944349	.	G	A	.	.	MAF_USDA=9.412
NC_035093.1	15944401	.	G	T	.	.	MAF_USDA=7.647
NC_035093.1	15944406	.	G	T	.	.	MAF_USDA=4.706
NC_035093.1	15944412	.	G	T	.	.	MAF_USDA=27.059
NC_035093.1	15944424	.	G	T	.	.	MAF_USDA=18.824
NC_035093.1	15944498	.	A	T	.	.	MAF_USDA=30.0
NC_035093.1	15944532	.	G	T	.	.	MAF_USDA=6.471
NC_035093.1	15944533	.	A	G	.	.	MAF_USDA=1.639
NC_035093.1	15944539	.	T	C	.	.	MAF_USDA=2.941
NC_035093.1	15944540	.	C	A	.	.	MAF_USDA=18.824
NC_035093.1	15944555	.	A	C	.	.	MAF_USDA=2.459
NC_035093.1	15944566	.	T	C	.	.	MAF_INRAE=11.667;MAF_USDA=17.647
NC_035093.1	15944580	.	G	T	.	.	MAF_INRAE=27.215;MAF_USDA=47.059
NC_035093.1	15944587	.	TC	TG	.	.	MAF_USDA=6.25
NC_035093.1	15944588	.	C	G	.	.	MAF_INRAE=18.987;MAF_USDA=4.098
NC_035093.1	15944590	.	G	A	.	.	MAF_USDA=6.557
NC_035093.1	15944595	.	C	T	.	.	MAF_USDA=4.118
NC_035093.1	15944610	.	C	T	.	.	MAF_USDA=1.639
NC_035093.1	15944614	.	C	A	.	.	MAF_INRAE=31.013;MAF_USDA=50.0
NC_035093.1	15944620	.	A	T	.	.	MAF_INRAE=5.263;MAF_USDA=39.583
NC_035093.1	15944644	.	T	G	.	.	MAF_USDA=4.098
NC_035093.1	15944647	.	T	C	.	.	MAF_INRAE=5.0;MAF_USDA=12.295
NC_035093.1	15944680	.	A	C	.	.	MAF_INRAE=7.595;MAF_USDA=27.083
NC_035093.1	15944692	.	C	G	.	.	MAF_INRAE=8.333;MAF_USDA=14.706
NC_035093.1	15944717	.	A	C	.	.	MAF_INRAE=18.354;MAF_USDA=20.238
NC_035093.1	15944734	.	T	G	.	.	MAF_INRAE=18.354;MAF_USDA=19.643
NC_035093.1	15944752	.	C	A	.	.	MAF_INRAE=14.167;MAF_USDA=2.353
NC_035093.1	15944753	.	A	C	.	.	MAF_INRAE=14.167;MAF_USDA=2.353
NC_035093.1	15944768	.	T	G	.	.	MAF_INRAE=7.5;MAF_USDA=18.75
NC_035093.1	15944774	.	T	G	.	.	MAF_INRAE=17.722;MAF_USDA=20.588
NC_035093.1	15944801	.	C	T	.	.	MAF_INRAE=5.263;MAF_USDA=7.647
NC_035093.1	15944839	.	T	A	.	.	MAF_INRAE=17.089;MAF_USDA=21.176
NC_035093.1	15944848	.	G	A	.	.	MAF_USDA=1.639
NC_035093.1	15944858	.	T	C	.	.	MAF_INRAE=17.722;MAF_USDA=21.176
NC_035093.1	15944865	.	T	G	.	.	MAF_INRAE=17.722;MAF_USDA=21.765
NC_035093.1	15944874	.	G	A	.	.	MAF_INRAE=17.722;MAF_USDA=21.176
NC_035093.1	15944920	.	G	A	.	.	MAF_INRAE=17.722;MAF_USDA=21.176
NC_035093.1	15944930	.	T	A	.	.	MAF_INRAE=21.667;MAF_USDA=21.176
NC_035093.1	15944944	.	G	T	.	.	MAF_INRAE=21.667;MAF_USDA=20.0
NC_035093.1	15944962	.	G	T	.	.	MAF_INRAE=10.833
NC_035093.1	15944975	.	A	G	.	.	MAF_INRAE=25.316;MAF_USDA=20.0
NC_035093.1	15944999	.	G	T	.	.	MAF_USDA=1.639
NC_035093.1	15945002	.	G	A	.	.	MAF_INRAE=20.0;MAF_USDA=15.882
NC_035093.1	15945013	.	A	G	.	.	MAF_USDA=6.25
NC_035093.1	15945014	.	G	A	.	.	MAF_INRAE=15.823;MAF_USDA=14.286
NC_035093.1	15945018	.	C	A	.	.	MAF_INRAE=5.263
NC_035093.1	15945021	.	A	C	.	.	MAF_USDA=1.667
NC_035093.1	15945032	.	G	T	.	.	MAF_INRAE=18.333;MAF_USDA=29.167
NC_035093.1	15945034	.	A	T	.	.	MAF_INRAE=11.667;MAF_USDA=21.084
NC_035093.1	15945051	.	G	A	.	.	MAF_INRAE=18.333;MAF_USDA=27.083
NC_035093.1	15945052	.	A	T	.	.	MAF_INRAE=18.333;MAF_USDA=27.083
NC_035093.1	15945074	.	G	T	.	.	MAF_INRAE=48.101;MAF_USDA=19.643
NC_035093.1	15945080	.	G	T	.	.	MAF_USDA=5.952
NC_035093.1	15945082	.	A	T	.	.	MAF_INRAE=5.263
NC_035093.1	15945086	.	G	A	.	.	MAF_USDA=1.639
NC_035093.1	15945097	.	C	G	.	.	MAF_INRAE=5.263
NC_035093.1	15945101	.	T	G	.	.	MAF_INRAE=15.833;MAF_USDA=14.706
NC_035093.1	15945141	.	A	C	.	.	MAF_INRAE=18.333;MAF_USDA=15.294
NC_035093.1	15945154	.	A	G	.	.	MAF_INRAE=17.5;MAF_USDA=16.071
NC_035093.1	15945279	.	C	T	.	.	MAF_USDA=22.131
NC_035093.1	15945283	.	C	A	.	.	MAF_USDA=2.41
NC_035093.1	15945308	.	C	T	.	.	MAF_USDA=8.929
NC_035093.1	15945323	.	T	C	.	.	MAF_USDA=4.918
NC_035093.1	15945337	.	A	G	.	.	MAF_INRAE=15.0
NC_035093.1	15945354	.	T	G	.	.	MAF_INRAE=12.658;MAF_USDA=13.115
NC_035093.1	15945355	.	A	G	.	.	MAF_USDA=5.738
NC_035093.1	15945384	.	C	A	.	.	MAF_INRAE=5.263;MAF_USDA=1.639
NC_035093.1	15945387	.	T	A	.	.	MAF_INRAE=15.0;MAF_USDA=8.824
NC_035093.1	15945394	.	T	G	.	.	MAF_INRAE=19.167;MAF_USDA=21.176
NC_035093.1	15945430	.	A	T	.	.	MAF_USDA=25.0
NC_035093.1	15945432	.	A	C	.	.	MAF_INRAE=12.025;MAF_USDA=14.286
NC_035093.1	15945435	.	T	G	.	.	MAF_USDA=20.238
NC_035093.1	15945442	.	TAATCG	TAATCA	.	.	MAF_USDA=14.583
NC_035093.1	15945455	.	CTTTTTTT	CTTTTTTG	.	.	MAF_USDA=13.043
NC_035093.1	15945462	.	T	G	.	.	MAF_USDA=2.542
NC_035093.1	15945464	.	G	T	.	.	MAF_USDA=35.417
NC_035093.1	15945478	.	C	T	.	.	MAF_INRAE=15.823;MAF_USDA=20.0
NC_035093.1	15945481	.	T	C	.	.	MAF_INRAE=19.167;MAF_USDA=20.0
NC_035093.1	15945484	.	T	C	.	.	MAF_INRAE=19.167;MAF_USDA=20.0
NC_035093.1	15945487	.	C	T	.	.	MAF_USDA=2.459
NC_035093.1	15945488	.	G	A	.	.	MAF_INRAE=19.167;MAF_USDA=20.0
NC_035093.1	15945522	.	T	C	.	.	MAF_USDA=1.667
NC_035093.1	15945652	.	C	A	.	.	MAF_INRAE=15.0;MAF_USDA=8.824
NC_035093.1	15945677	.	G	T	.	.	MAF_INRAE=10.833
NC_035093.1	15945682	.	A	T	.	.	MAF_INRAE=10.833;MAF_USDA=20.588
NC_035093.1	15945685	.	G	A	.	.	MAF_INRAE=10.833;MAF_USDA=22.353
NC_035093.1	15945697	.	G	A	.	.	MAF_USDA=1.639
NC_035093.1	15945714	.	G	C	.	.	MAF_USDA=2.459
NC_035093.1	15945736	.	G	T	.	.	MAF_USDA=4.918
NC_035093.1	15945741	.	T	G	.	.	MAF_INRAE=11.667;MAF_USDA=21.765
NC_035093.1	15945789	.	A	T	.	.	MAF_INRAE=11.667;MAF_USDA=22.353
NC_035093.1	15945798	.	C	A	.	.	MAF_USDA=1.639
NC_035093.1	15945809	.	G	A	.	.	MAF_INRAE=15.0;MAF_USDA=2.941
NC_035093.1	15945858	.	G	C	.	.	MAF_INRAE=1.667
NC_035093.1	15945859	.	A	C	.	.	MAF_INRAE=1.667
NC_035093.1	15945861	.	A	C	.	.	MAF_INRAE=1.667
NC_035093.1	15945863	.	G	A	.	.	MAF_INRAE=1.667
NC_035093.1	15945924	.	G	A	.	.	MAF_INRAE=11.667;MAF_USDA=17.647
NC_035093.1	15945962	.	G	T	.	.	MAF_INRAE=11.667;MAF_USDA=18.824
NC_035093.1	15945994	.	G	A	.	.	MAF_INRAE=15.0;MAF_USDA=2.353
NC_035093.1	15946000	.	T	G	.	.	MAF_USDA=6.471
NC_035093.1	15946055	.	G	A	.	.	MAF_INRAE=5.263;MAF_USDA=8.235
NC_035093.1	15946101	.	C	A	.	.	MAF_INRAE=11.667;MAF_USDA=21.765
NC_035093.1	15946107	.	T	G	.	.	MAF_INRAE=5.263;MAF_USDA=2.459
NC_035093.1	15946125	.	T	G	.	.	MAF_INRAE=5.263;MAF_USDA=8.235
NC_035093.1	15946147	.	T	G	.	.	MAF_USDA=6.25
NC_035093.1	15946176	.	A	C	.	.	MAF_INRAE=26.582;MAF_USDA=42.353
NC_035093.1	15946190	.	T	G	.	.	MAF_USDA=3.529
NC_035093.1	15946206	.	T	C	.	.	MAF_USDA=6.471
NC_035093.1	15946210	.	C	T	.	.	MAF_USDA=6.557
NC_035093.1	15946258	.	A	G	.	.	MAF_USDA=1.639
NC_035093.1	15946278	.	C	T	.	.	MAF_INRAE=2.532;MAF_USDA=2.459
NC_035093.1	15946291	.	T	C	.	.	MAF_USDA=1.639
NC_035093.1	15946416	.	T	G	.	.	MAF_USDA=2.459
NC_035093.1	15946440	.	C	T	.	.	MAF_INRAE=26.582;MAF_USDA=42.353
NC_035093.1	15946479	.	G	T	.	.	MAF_INRAE=15.0;MAF_USDA=17.647
NC_035093.1	15946481	.	C	A	.	.	MAF_INRAE=26.582;MAF_USDA=41.765
NC_035093.1	15946564	.	G	A	.	.	MAF_INRAE=14.167;MAF_USDA=5.294
NC_035093.1	15946593	.	A	T	.	.	MAF_USDA=2.459
NC_035093.1	15946609	.	T	C	.	.	MAF_USDA=10.588
NC_035093.1	15946659	.	C	T	.	.	MAF_USDA=4.118
NC_035093.1	15946669	.	G	T	.	.	MAF_USDA=10.417
NC_035093.1	15946739	.	A	C	.	.	MAF_USDA=1.639
NC_035093.1	15946812	.	A	G	.	.	MAF_INRAE=14.167;MAF_USDA=4.706
NC_035093.1	15946849	.	G	A	.	.	MAF_USDA=6.557
NC_035093.1	15946879	.	A	C	.	.	MAF_USDA=15.882
NC_035093.1	15946908	.	T	C	.	.	MAF_USDA=4.098
NC_035093.1	15946952	.	G	A	.	.	MAF_INRAE=11.667;MAF_USDA=21.765
NC_035093.1	15946982	.	C	A	.	.	MAF_USDA=2.353
NC_035093.1	15947016	.	A	T	.	.	MAF_INRAE=11.667;MAF_USDA=21.176
NC_035093.1	15947047	.	G	A	.	.	MAF_USDA=4.762
NC_035093.1	15947053	.	C	G	.	.	MAF_INRAE=13.333;MAF_USDA=2.381
NC_035093.1	15947093	.	A	C	.	.	MAF_INRAE=11.667;MAF_USDA=21.765
NC_035093.1	15947097	.	G	T	.	.	MAF_INRAE=1.667;MAF_USDA=6.471
NC_035093.1	15947114	.	G	A	.	.	MAF_USDA=4.706
NC_035093.1	15947116	.	G	C	.	.	MAF_INRAE=14.557;MAF_USDA=12.353
NC_035093.1	15947193	.	G	A	.	.	MAF_USDA=6.471
NC_035093.1	15947201	.	G	A	.	.	MAF_USDA=7.059
NC_035093.1	15947376	.	C	T	.	.	MAF_USDA=1.639
NC_035093.1	15947397	.	C	T	.	.	MAF_INRAE=37.342;MAF_USDA=6.471
NC_035093.1	15947471	.	C	T	.	.	MAF_INRAE=11.667;MAF_USDA=21.765
NC_035093.1	15947664	.	A	T	.	.	MAF_USDA=4.918
NC_035093.1	15947780	.	G	A	.	.	MAF_INRAE=13.291;MAF_USDA=8.824
NC_035093.1	15947896	.	T	C	.	.	MAF_INRAE=6.962;MAF_USDA=5.738
NC_035093.1	15947899	.	A	C	.	.	MAF_USDA=14.754
NC_035093.1	15947912	.	A	G	.	.	MAF_USDA=1.639
NC_035093.1	15947919	.	G	A	.	.	MAF_USDA=6.471
NC_035093.1	15947974	.	C	G	.	.	MAF_USDA=2.459
NC_035093.1	15948021	.	C	T	.	.	MAF_INRAE=11.667
NC_035093.1	15948054	.	T	C	.	.	MAF_USDA=4.098
NC_035093.1	15948149	.	C	A	.	.	MAF_USDA=3.279
NC_035093.1	15948191	.	G	A	.	.	MAF_INRAE=4.167
NC_035093.1	15948278	.	G	A	.	.	MAF_INRAE=25.949;MAF_USDA=2.459
NC_035093.1	15948327	.	G	A	.	.	MAF_USDA=5.294
NC_035093.1	15948328	.	A	G	.	.	MAF_INRAE=14.167;MAF_USDA=11.765
NC_035093.1	15948330	.	C	A	.	.	MAF_USDA=1.639
NC_035093.1	15948349	.	A	G	.	.	MAF_USDA=7.647
NC_035093.1	15948354	.	G	T	.	.	MAF_INRAE=3.797;MAF_USDA=3.279
NC_035093.1	15948362	.	T	G	.	.	MAF_USDA=2.941
NC_035093.1	15948417	.	C	A	.	.	MAF_USDA=4.098
NC_035093.1	15948439	.	C	A	.	.	MAF_USDA=4.098
NC_035093.1	15948447	.	G	A	.	.	MAF_INRAE=30.38;MAF_USDA=34.706
NC_035093.1	15948506	.	T	A	.	.	MAF_INRAE=24.051;MAF_USDA=11.765
NC_035093.1	15948542	.	C	A	.	.	MAF_INRAE=21.519;MAF_USDA=34.118
NC_035093.1	15948546	.	C	A	.	.	MAF_USDA=4.098
NC_035093.1	15948670	.	C	G	.	.	MAF_INRAE=6.962;MAF_USDA=6.557
NC_035093.1	15948827	.	T	A	.	.	MAF_INRAE=25.316;MAF_USDA=7.738
NC_035093.1	15948874	.	G	A	.	.	MAF_INRAE=21.519;MAF_USDA=21.176
NC_035093.1	15948979	.	T	A	.	.	MAF_USDA=7.647
NC_035093.1	15948980	.	G	T	.	.	MAF_USDA=1.639
NC_035093.1	15949012	.	C	T	.	.	MAF_INRAE=25.949;MAF_USDA=2.459
NC_035093.1	15949018	.	G	A	.	.	MAF_INRAE=25.949;MAF_USDA=2.459
NC_035093.1	15949076	.	A	G	.	.	MAF_USDA=2.459
NC_035093.1	15949148	.	C	G	.	.	MAF_USDA=9.016
NC_035093.1	15949181	.	G	A	.	.	MAF_INRAE=6.329;MAF_USDA=5.738
NC_035093.1	15949226	.	C	A	.	.	MAF_USDA=2.459
NC_035093.1	15949276	.	T	A	.	.	MAF_USDA=8.197
NC_035093.1	15949322	.	G	C	.	.	MAF_INRAE=25.949;MAF_USDA=2.459
NC_035093.1	15949323	.	G	A	.	.	MAF_INRAE=17.5;MAF_USDA=2.459
NC_035093.1	15949339	.	C	T	.	.	MAF_USDA=6.471
NC_035093.1	15949380	.	C	A	.	.	MAF_INRAE=24.051;MAF_USDA=8.824
NC_035093.1	15949390	.	A	G	.	.	MAF_INRAE=35.443;MAF_USDA=26.19
NC_035093.1	15949507	.	C	G	.	.	MAF_INRAE=47.468;MAF_USDA=39.412
NC_035093.1	15949513	.	C	A	.	.	MAF_USDA=3.529
NC_035093.1	15949532	.	C	T	.	.	MAF_INRAE=4.167;MAF_USDA=5.294
NC_035093.1	15949555	.	G	T	.	.	MAF_INRAE=5.263;MAF_USDA=18.75
NC_035093.1	15949654	.	C	G	.	.	MAF_INRAE=11.667
NC_035093.1	15949677	.	G	A	.	.	MAF_INRAE=24.051;MAF_USDA=8.235
NC_035093.1	15949763	.	A	T	.	.	MAF_USDA=1.639
NC_035093.1	15949840	.	C	T	.	.	MAF_USDA=8.235
NC_035093.1	15949903	.	G	A	.	.	MAF_USDA=4.706
NC_035093.1	15949923	.	C	T	.	.	MAF_USDA=8.197
NC_035093.1	15949939	.	G	A	.	.	MAF_USDA=2.353
NC_035093.1	15950096	.	C	G	.	.	MAF_INRAE=10.833
NC_035093.1	15950104	.	G	T	.	.	MAF_INRAE=25.949;MAF_USDA=2.459
NC_035093.1	15950200	.	C	T	.	.	MAF_INRAE=6.962;MAF_USDA=14.118
NC_035093.1	15950288	.	G	A	.	.	MAF_USDA=8.197
NC_035093.1	15950359	.	C	A	.	.	MAF_INRAE=24.051;MAF_USDA=8.824
NC_035093.1	15950421	.	A	G	.	.	MAF_INRAE=35.443;MAF_USDA=26.471
NC_035093.1	15950422	.	T	C	.	.	MAF_INRAE=25.949;MAF_USDA=10.656
NC_035093.1	15950427	.	C	T	.	.	MAF_INRAE=6.962;MAF_USDA=5.738
NC_035093.1	15950447	.	G	A	.	.	MAF_INRAE=35.443;MAF_USDA=25.882
NC_035093.1	15950525	.	G	T	.	.	MAF_INRAE=9.494;MAF_USDA=8.235
NC_035093.1	15950638	.	G	T	.	.	MAF_INRAE=11.667
NC_035093.1	15950653	.	A	G	.	.	MAF_INRAE=20.886;MAF_USDA=43.529
NC_035093.1	15950663	.	G	A	.	.	MAF_INRAE=25.949;MAF_USDA=10.656
NC_035093.1	15950701	.	C	T	.	.	MAF_INRAE=43.671;MAF_USDA=17.059
NC_035093.1	15950736	.	G	A	.	.	MAF_INRAE=36.709;MAF_USDA=13.529
NC_035093.1	15950766	.	G	A	.	.	MAF_USDA=7.059
NC_035093.1	15950808	.	G	T	.	.	MAF_INRAE=11.667
NC_035093.1	15950989	.	T	A	.	.	MAF_USDA=4.118
NC_035093.1	15951056	.	G	A	.	.	MAF_INRAE=1.667;MAF_USDA=2.941
NC_035093.1	15951058	.	G	A	.	.	MAF_INRAE=17.089;MAF_USDA=20.588
NC_035093.1	15951155	.	G	A	.	.	MAF_USDA=1.176
NC_035093.1	15951173	.	C	A	.	.	MAF_USDA=8.197
NC_035093.1	15951178	.	A	C	.	.	MAF_USDA=8.197
NC_035093.1	15951354	.	T	C	.	.	MAF_USDA=3.529
NC_035093.1	15951358	.	C	T	.	.	MAF_USDA=1.765
NC_035093.1	15951374	.	G	A	.	.	MAF_INRAE=2.532;MAF_USDA=2.459
NC_035093.1	15951467	.	C	A	.	.	MAF_USDA=22.353
NC_035093.1	15951487	.	A	C	.	.	MAF_USDA=1.639
NC_035093.1	15951561	.	T	G	.	.	MAF_INRAE=17.089;MAF_USDA=20.833
NC_035093.1	15951619	.	G	T	.	.	MAF_USDA=1.639
NC_035093.1	15951706	.	C	T	.	.	MAF_INRAE=16.456;MAF_USDA=14.118
NC_035093.1	15951707	.	T	C	.	.	MAF_USDA=8.824
NC_035093.1	15951742	.	C	T	.	.	MAF_INRAE=44.937;MAF_USDA=45.882
NC_035093.1	15951773	.	T	A	.	.	MAF_INRAE=31.667
NC_035093.1	15951827	.	C	T	.	.	MAF_USDA=2.459
NC_035093.1	15951920	.	G	A	.	.	MAF_USDA=4.918
NC_035093.1	15951955	.	G	A	.	.	MAF_USDA=10.588
NC_035093.1	15951998	.	G	T	.	.	MAF_USDA=10.417
NC_035093.1	15951999	.	T	G	.	.	MAF_USDA=10.417
NC_035093.1	15952004	.	C	T	.	.	MAF_USDA=6.098
NC_035093.1	15952022	.	C	T	.	.	MAF_USDA=6.557
NC_035093.1	15952029	.	A	C	.	.	MAF_USDA=1.639
NC_035093.1	15952308	.	A	G	.	.	MAF_INRAE=36.076;MAF_USDA=34.118
NC_035093.1	15952315	.	G	T	.	.	MAF_USDA=4.918
NC_035093.1	15952330	.	C	T	.	.	MAF_USDA=4.706
NC_035093.1	15952374	.	A	G	.	.	MAF_USDA=1.639
NC_035093.1	15952521	.	A	C	.	.	MAF_USDA=4.118
NC_035093.1	15952746	.	A	T	.	.	MAF_USDA=4.098
NC_035093.1	15952815	.	T	C	.	.	MAF_INRAE=41.139;MAF_USDA=12.353
NC_035093.1	15952859	.	C	T	.	.	MAF_INRAE=30.38;MAF_USDA=46.471
NC_035093.1	15952873	.	A	G	.	.	MAF_USDA=1.639
NC_035093.1	15952913	.	A	G	.	.	MAF_INRAE=5.263;MAF_USDA=9.412
NC_035093.1	15952917	.	G	A	.	.	MAF_INRAE=27.5;MAF_USDA=33.333
NC_035093.1	15952918	.	C	A	.	.	MAF_INRAE=32.278;MAF_USDA=4.167
NC_035093.1	15952922	.	T	A	.	.	MAF_INRAE=15.789;MAF_USDA=40.0
NC_035093.1	15953010	.	A	G	.	.	MAF_INRAE=24.051;MAF_USDA=22.353
NC_035093.1	15953026	.	C	G	.	.	MAF_INRAE=15.0;MAF_USDA=1.765
NC_035093.1	15953032	.	A	G	.	.	MAF_INRAE=11.667;MAF_USDA=7.059
NC_035093.1	15953048	.	A	C	.	.	MAF_INRAE=25.316;MAF_USDA=10.0
NC_035093.1	15953158	.	G	A	.	.	MAF_INRAE=5.263;MAF_USDA=22.353
NC_035093.1	15953166	.	G	T	.	.	MAF_INRAE=25.949;MAF_USDA=7.647
NC_035093.1	15953299	.	G	T	.	.	MAF_INRAE=1.667;MAF_USDA=3.529
NC_035093.1	15953398	.	G	A	.	.	MAF_USDA=5.294
NC_035093.1	15953409	.	A	G	.	.	MAF_INRAE=29.114;MAF_USDA=36.471
NC_035093.1	15953440	.	G	A	.	.	MAF_USDA=4.706
NC_035093.1	15953450	.	A	G	.	.	MAF_INRAE=41.772;MAF_USDA=16.471
NC_035093.1	15953458	.	G	T	.	.	MAF_INRAE=3.797;MAF_USDA=10.0
NC_035093.1	15953488	.	A	G	.	.	MAF_INRAE=44.304;MAF_USDA=27.647
NC_035093.1	15953545	.	T	G	.	.	MAF_USDA=2.459
NC_035093.1	15953684	.	G	T	.	.	MAF_INRAE=24.051;MAF_USDA=20.588
NC_035093.1	15953709	.	G	T	.	.	MAF_USDA=1.639
NC_035093.1	15953765	.	A	G	.	.	MAF_USDA=2.353
NC_035093.1	15953822	.	A	G	.	.	MAF_INRAE=21.053;MAF_USDA=37.647
NC_035093.1	15953824	.	A	C	.	.	MAF_INRAE=5.0;MAF_USDA=5.882
NC_035093.1	15953860	.	T	G	.	.	MAF_USDA=1.667
NC_035093.1	15953887	.	C	G	.	.	MAF_USDA=20.833
NC_035093.1	15953895	.	G	A	.	.	MAF_USDA=17.391
NC_035093.1	15953999	.	T	C	.	.	MAF_INRAE=24.684;MAF_USDA=21.765
NC_035093.1	15954085	.	A	G	.	.	MAF_USDA=2.353
NC_035093.1	15954363	.	C	A	.	.	MAF_INRAE=24.051;MAF_USDA=19.048
NC_035093.1	15954417	.	A	G	.	.	MAF_USDA=19.412
NC_035093.1	15954432	.	C	T	.	.	MAF_USDA=4.118
NC_035093.1	15954435	.	G	A	.	.	MAF_INRAE=22.785;MAF_USDA=10.0
NC_035093.1	15954477	.	G	T	.	.	MAF_USDA=4.098
NC_035093.1	15954576	.	G	A	.	.	MAF_INRAE=40.833
NC_035093.1	15954591	.	A	C	.	.	MAF_INRAE=4.167
NC_035093.1	15954593	.	C	T	.	.	MAF_INRAE=40.833
NC_035093.1	15954670	.	C	T	.	.	MAF_INRAE=36.842
NC_035093.1	15954703	.	A	G	.	.	MAF_USDA=3.279
NC_035093.1	15954733	.	G	T	.	.	MAF_USDA=9.412
NC_035093.1	15954744	.	A	G	.	.	MAF_INRAE=4.43;MAF_USDA=29.412
NC_035093.1	15954772	.	A	T	.	.	MAF_USDA=4.706
NC_035093.1	15954784	.	G	A	.	.	MAF_INRAE=4.43;MAF_USDA=7.059
NC_035093.1	15954805	.	G	C	.	.	MAF_INRAE=44.937;MAF_USDA=34.118
NC_035093.1	15954806	.	G	A	.	.	MAF_INRAE=25.0;MAF_USDA=7.377
NC_035093.1	15954892	.	A	G	.	.	MAF_USDA=12.353
NC_035093.1	15954939	.	A	T	.	.	MAF_USDA=5.833
NC_035093.1	15955097	.	G	A	.	.	MAF_INRAE=49.367;MAF_USDA=40.588
NC_035093.1	15955108	.	A	G	.	.	MAF_INRAE=5.263;MAF_USDA=7.647
NC_035093.1	15955350	.	C	T	.	.	MAF_INRAE=4.43;MAF_USDA=24.118
NC_035093.1	15955352	.	G	T	.	.	MAF_USDA=2.459
NC_035093.1	15955415	.	C	A	.	.	MAF_USDA=2.353
NC_035093.1	15955454	.	T	G	.	.	MAF_INRAE=14.557;MAF_USDA=2.459
NC_035093.1	15955523	.	A	C	.	.	MAF_USDA=40.588
NC_035093.1	15955539	.	G	C	.	.	MAF_USDA=4.918
NC_035093.1	15955546	.	A	G	.	.	MAF_INRAE=14.167;MAF_USDA=5.882
NC_035093.1	15955554	.	G	C	.	.	MAF_USDA=4.918
NC_035093.1	15955654	.	C	G	.	.	MAF_USDA=4.918
NC_035093.1	15955656	.	A	T	.	.	MAF_INRAE=24.051;MAF_USDA=6.557
NC_035093.1	15955690	.	C	G	.	.	MAF_INRAE=15.0;MAF_USDA=5.882
NC_035093.1	15955718	.	C	T	.	.	MAF_USDA=1.639
NC_035093.1	15955846	.	A	T	.	.	MAF_USDA=1.639
NC_035093.1	15955936	.	C	T	.	.	MAF_USDA=2.459
NC_035093.1	15956027	.	G	A	.	.	MAF_INRAE=15.0;MAF_USDA=3.529
NC_035093.1	15956043	.	G	A	.	.	MAF_INRAE=12.5
NC_035093.1	15956226	.	T	C	.	.	MAF_USDA=3.279
NC_035093.1	15956228	.	T	C	.	.	MAF_USDA=3.279
NC_035093.1	15956231	.	A	T	.	.	MAF_USDA=3.279
NC_035093.1	15956279	.	G	A	.	.	MAF_INRAE=14.167;MAF_USDA=5.294
NC_035093.1	15956416	.	G	C	.	.	MAF_INRAE=17.5;MAF_USDA=24.706
NC_035093.1	15956429	.	A	C	.	.	MAF_USDA=1.639
NC_035093.1	15956535	.	T	C	.	.	MAF_USDA=2.459
NC_035093.1	15956582	.	C	T	.	.	MAF_USDA=8.197
NC_035093.1	15956613	.	C	T	.	.	MAF_INRAE=12.025;MAF_USDA=21.176
NC_035093.1	15956639	.	A	T	.	.	MAF_INRAE=15.0;MAF_USDA=6.471
NC_035093.1	15956768	.	G	A	.	.	MAF_INRAE=24.051;MAF_USDA=5.294
NC_035093.1	15956952	.	C	T	.	.	MAF_USDA=2.976
NC_035093.1	15957002	.	T	G	.	.	MAF_INRAE=21.519;MAF_USDA=21.765
NC_035093.1	15957062	.	A	G	.	.	MAF_INRAE=1.667;MAF_USDA=10.656
NC_035093.1	15957234	.	A	T	.	.	MAF_INRAE=11.667
NC_035093.1	15957284	.	A	C	.	.	MAF_INRAE=20.886;MAF_USDA=27.083
NC_035093.1	15957382	.	T	C	.	.	MAF_INRAE=12.025;MAF_USDA=20.588
NC_035093.1	15957478	.	G	T	.	.	MAF_INRAE=3.333;MAF_USDA=13.529
NC_035093.1	15957515	.	A	G	.	.	MAF_INRAE=27.848;MAF_USDA=10.656
NC_035093.1	15957571	.	T	A	.	.	MAF_INRAE=17.722;MAF_USDA=11.176
NC_035093.1	15957580	.	G	A	.	.	MAF_INRAE=5.263
NC_035093.1	15957641	.	C	G	.	.	MAF_USDA=2.353
NC_035093.1	15957677	.	C	T	.	.	MAF_INRAE=1.667;MAF_USDA=1.639
NC_035093.1	15957730	.	A	G	.	.	MAF_INRAE=36.709;MAF_USDA=44.643
NC_035093.1	15957776	.	A	G	.	.	MAF_INRAE=27.848;MAF_USDA=32.143
NC_035093.1	15957827	.	G	T	.	.	MAF_USDA=2.941
NC_035093.1	15957848	.	A	T	.	.	MAF_INRAE=12.025;MAF_USDA=12.353
NC_035093.1	15957849	.	G	A	.	.	MAF_INRAE=14.167;MAF_USDA=12.353
NC_035093.1	15957900	.	T	C	.	.	MAF_INRAE=27.848;MAF_USDA=10.656
NC_035093.1	15957907	.	T	C	.	.	MAF_USDA=1.639
NC_035093.1	15958055	.	C	G	.	.	MAF_USDA=4.098
NC_035093.1	15958086	.	G	T	.	.	MAF_USDA=1.176
NC_035093.1	15958141	.	C	T	.	.	MAF_USDA=3.279
NC_035093.1	15958336	.	G	A	.	.	MAF_USDA=2.083
NC_035093.1	15958393	.	T	C	.	.	MAF_USDA=4.118
NC_035093.1	15958404	.	C	T	.	.	MAF_INRAE=11.667
NC_035093.1	15958462	.	G	T	.	.	MAF_INRAE=1.667;MAF_USDA=2.941
NC_035093.1	15958466	.	A	T	.	.	MAF_INRAE=15.19;MAF_USDA=32.941
NC_035093.1	15958546	.	G	A	.	.	MAF_INRAE=1.667;MAF_USDA=10.656
NC_035093.1	15958777	.	C	T	.	.	MAF_USDA=1.639
NC_035093.1	15958806	.	G	C	.	.	MAF_USDA=7.377
NC_035093.1	15958809	.	T	G	.	.	MAF_USDA=3.279
NC_035093.1	15958889	.	G	A	.	.	MAF_INRAE=14.167;MAF_USDA=5.882
NC_035093.1	15958981	.	G	A	.	.	MAF_USDA=4.098
NC_035093.1	15958990	.	A	T	.	.	MAF_INRAE=12.025;MAF_USDA=12.353
NC_035093.1	15959044	.	C	A	.	.	MAF_USDA=4.098
NC_035093.1	15959072	.	T	G	.	.	MAF_INRAE=12.025;MAF_USDA=20.588
NC_035093.1	15959158	.	G	A	.	.	MAF_INRAE=12.025;MAF_USDA=24.118
NC_035093.1	15959160	.	A	T	.	.	MAF_INRAE=4.43
NC_035093.1	15959256	.	G	A	.	.	MAF_INRAE=12.025;MAF_USDA=20.0
NC_035093.1	15959309	.	C	A	.	.	MAF_USDA=1.639
NC_035093.1	15959350	.	C	T	.	.	MAF_USDA=2.459
NC_035093.1	15959557	.	G	A	.	.	MAF_INRAE=21.519;MAF_USDA=21.765
NC_035093.1	15959563	.	C	T	.	.	MAF_INRAE=12.025;MAF_USDA=22.941
NC_035093.1	15959618	.	A	C	.	.	MAF_INRAE=21.519;MAF_USDA=28.824
NC_035093.1	15959678	.	T	G	.	.	MAF_INRAE=5.063;MAF_USDA=2.083
NC_035093.1	15959732	.	T	C	.	.	MAF_USDA=4.098
NC_035093.1	15959761	.	T	A	.	.	MAF_INRAE=33.544;MAF_USDA=47.059
NC_035093.1	15959791	.	A	C	.	.	MAF_INRAE=21.519;MAF_USDA=21.765
NC_035093.1	15959794	.	G	T	.	.	MAF_INRAE=16.667;MAF_USDA=28.235
NC_035093.1	15959798	.	G	A	.	.	MAF_INRAE=16.667;MAF_USDA=27.059
NC_035093.1	15959941	.	T	C	.	.	MAF_USDA=7.647
NC_035093.1	15959979	.	G	T	.	.	MAF_USDA=3.529
NC_035093.1	15960004	.	G	A	.	.	MAF_INRAE=12.025;MAF_USDA=21.765
NC_035093.1	15960183	.	A	C	.	.	MAF_USDA=2.459
NC_035093.1	15960222	.	G	A	.	.	MAF_INRAE=15.0;MAF_USDA=1.786
NC_035093.1	15960236	.	A	C	.	.	MAF_USDA=6.667
NC_035093.1	15960366	.	G	A	.	.	MAF_USDA=1.639
NC_035093.1	15960401	.	T	C	.	.	MAF_USDA=9.836
NC_035093.1	15960432	.	G	A	.	.	MAF_INRAE=21.519;MAF_USDA=21.176
NC_035093.1	15960454	.	A	T	.	.	MAF_INRAE=14.167;MAF_USDA=5.882
NC_035093.1	15960473	.	C	G	.	.	MAF_USDA=1.176
NC_035093.1	15960474	.	T	A	.	.	MAF_USDA=1.176
NC_035093.1	15960496	.	A	G	.	.	MAF_INRAE=5.263
NC_035093.1	15960527	.	C	G	.	.	MAF_USDA=1.639
NC_035093.1	15960531	.	A	C	.	.	MAF_USDA=2.459
NC_035093.1	15960574	.	A	T	.	.	MAF_INRAE=4.167;MAF_USDA=6.471
NC_035093.1	15960579	.	G	T	.	.	MAF_USDA=3.279
NC_035093.1	15960916	.	G	T	.	.	MAF_USDA=2.459
NC_035093.1	15960926	.	T	C	.	.	MAF_INRAE=4.167;MAF_USDA=6.471
NC_035093.1	15960977	.	G	A	.	.	MAF_INRAE=36.709;MAF_USDA=47.647
NC_035093.1	15961051	.	T	C	.	.	MAF_INRAE=36.709;MAF_USDA=42.353
NC_035093.1	15961068	.	C	T	.	.	MAF_USDA=4.098
NC_035093.1	15961096	.	G	A	.	.	MAF_INRAE=35.443;MAF_USDA=5.882
NC_035093.1	15961144	.	C	T	.	.	MAF_USDA=2.459
NC_035093.1	15961187	.	G	A	.	.	MAF_INRAE=36.709;MAF_USDA=47.647
NC_035093.1	15961234	.	A	G	.	.	MAF_INRAE=36.709;MAF_USDA=43.529
NC_035093.1	15961240	.	C	T	.	.	MAF_INRAE=4.167;MAF_USDA=6.471
NC_035093.1	15961256	.	C	T	.	.	MAF_USDA=6.25
NC_035093.1	15961283	.	A	G	.	.	MAF_INRAE=36.709;MAF_USDA=48.235
NC_035093.1	15961413	.	C	A	.	.	MAF_INRAE=5.263;MAF_USDA=2.459
NC_035093.1	15961424	.	C	T	.	.	MAF_INRAE=36.076;MAF_USDA=46.471
NC_035093.1	15961534	.	A	G	.	.	MAF_INRAE=15.789
NC_035093.1	15961736	.	G	A	.	.	MAF_INRAE=34.167
NC_035093.1	15961814	.	G	A	.	.	MAF_USDA=1.639
NC_035093.1	15961827	.	G	C	.	.	MAF_USDA=4.918
NC_035093.1	15961910	.	G	A	.	.	MAF_USDA=5.952
NC_035093.1	15961965	.	G	A	.	.	MAF_USDA=5.738
NC_035093.1	15962016	.	A	G	.	.	MAF_USDA=15.294
NC_035093.1	15962249	.	G	T	.	.	MAF_INRAE=36.709;MAF_USDA=38.824
NC_035093.1	15962350	.	G	A	.	.	MAF_USDA=3.279
NC_035093.1	15962390	.	T	G	.	.	MAF_USDA=3.279
NC_035093.1	15962403	.	C	T	.	.	MAF_USDA=2.941
NC_035093.1	15962418	.	G	C	.	.	MAF_INRAE=36.076;MAF_USDA=47.059
NC_035093.1	15962448	.	A	C	.	.	MAF_USDA=3.279
NC_035093.1	15962598	.	A	G	.	.	MAF_INRAE=36.709;MAF_USDA=42.353
NC_035093.1	15962753	.	G	C	.	.	MAF_INRAE=36.076;MAF_USDA=47.647
NC_035093.1	15962799	.	C	A	.	.	MAF_INRAE=18.987;MAF_USDA=11.176
NC_035093.1	15962832	.	G	C	.	.	MAF_USDA=4.098
NC_035093.1	15962859	.	A	C	.	.	MAF_INRAE=3.333;MAF_USDA=10.588
NC_035093.1	15962866	.	T	C	.	.	MAF_INRAE=5.263
NC_035093.1	15962920	.	G	A	.	.	MAF_USDA=3.279
NC_035093.1	15962947	.	G	A	.	.	MAF_USDA=10.656
NC_035093.1	15963055	.	T	C	.	.	MAF_USDA=8.197
NC_035093.1	15963145	.	C	A	.	.	MAF_USDA=8.235
NC_035093.1	15963152	.	C	T	.	.	MAF_USDA=1.639
NC_035093.1	15963187	.	C	T	.	.	MAF_INRAE=4.167;MAF_USDA=8.824
NC_035093.1	15963200	.	T	C	.	.	MAF_USDA=1.639
NC_035093.1	15963231	.	A	T	.	.	MAF_USDA=3.529
NC_035093.1	15963232	.	C	A	.	.	MAF_USDA=3.529
NC_035093.1	15963244	.	G	A	.	.	MAF_USDA=4.118
NC_035093.1	15963266	.	A	T	.	.	MAF_INRAE=36.709;MAF_USDA=47.647
NC_035093.1	15963313	.	T	C	.	.	MAF_INRAE=36.709;MAF_USDA=48.824
NC_035093.1	15963318	.	A	C	.	.	MAF_INRAE=27.848;MAF_USDA=32.353
NC_035093.1	15963323	.	T	G	.	.	MAF_INRAE=36.076;MAF_USDA=48.235
NC_035093.1	15963464	.	G	T	.	.	MAF_USDA=2.941
NC_035093.1	15963493	.	A	C	.	.	MAF_USDA=11.475
NC_035093.1	15963583	.	A	T	.	.	MAF_INRAE=36.709;MAF_USDA=47.647
NC_035093.1	15963598	.	G	T	.	.	MAF_USDA=6.25
NC_035093.1	15963631	.	C	T	.	.	MAF_INRAE=5.263;MAF_USDA=7.059
NC_035093.1	15963677	.	T	C	.	.	MAF_USDA=3.279
NC_035093.1	15963695	.	T	C	.	.	MAF_USDA=4.098
NC_035093.1	15963749	.	G	C	.	.	MAF_INRAE=14.167
NC_035093.1	15963764	.	C	A	.	.	MAF_INRAE=36.709;MAF_USDA=41.765
NC_035093.1	15963884	.	C	T	.	.	MAF_USDA=4.167
NC_035093.1	15963885	.	G	A	.	.	MAF_INRAE=36.709;MAF_USDA=47.024
NC_035093.1	15963957	.	G	A	.	.	MAF_INRAE=21.519;MAF_USDA=21.765
NC_035093.1	15963996	.	G	A	.	.	MAF_USDA=10.656
NC_035093.1	15963997	.	G	A	.	.	MAF_INRAE=20.253;MAF_USDA=18.824
NC_035093.1	15964071	.	C	T	.	.	MAF_INRAE=1.667;MAF_USDA=2.941
NC_035093.1	15964086	.	C	T	.	.	MAF_USDA=3.279
NC_035093.1	15964162	.	A	T	.	.	MAF_USDA=3.529
NC_035093.1	15964164	.	G	A	.	.	MAF_USDA=2.459
NC_035093.1	15964223	.	C	T	.	.	MAF_INRAE=11.392;MAF_USDA=12.941
NC_035093.1	15964246	.	C	T	.	.	MAF_USDA=4.098
NC_035093.1	15964310	.	G	A	.	.	MAF_INRAE=15.789
NC_035093.1	15964319	.	A	G	.	.	MAF_INRAE=36.709;MAF_USDA=47.059
NC_035093.1	15964336	.	G	T	.	.	MAF_INRAE=5.263
NC_035093.1	15964342	.	C	T	.	.	MAF_USDA=4.098
NC_035093.1	15964375	.	A	C	.	.	MAF_INRAE=1.667
NC_035093.1	15964398	.	G	T	.	.	MAF_USDA=2.459
NC_035093.1	15964421	.	G	A	.	.	MAF_USDA=3.279
NC_035093.1	15964522	.	C	T	.	.	MAF_USDA=3.279
NC_035093.1	15964539	.	G	A	.	.	MAF_INRAE=36.709;MAF_USDA=48.235
NC_035093.1	15964579	.	A	G	.	.	MAF_USDA=2.353
NC_035093.1	15964604	.	G	T	.	.	MAF_USDA=4.098
NC_035093.1	15964653	.	C	T	.	.	MAF_USDA=1.639
NC_035093.1	15964657	.	G	A	.	.	MAF_INRAE=36.709;MAF_USDA=42.941
NC_035093.1	15964734	.	C	A	.	.	MAF_USDA=1.639
NC_035093.1	15964759	.	G	A	.	.	MAF_INRAE=20.253;MAF_USDA=18.824
NC_035093.1	15964825	.	G	A	.	.	MAF_USDA=4.918
NC_035093.1	15964999	.	G	A	.	.	MAF_INRAE=30.38;MAF_USDA=10.417
NC_035093.1	15965111	.	G	A	.	.	MAF_INRAE=36.709;MAF_USDA=48.824
NC_035093.1	15965117	.	C	T	.	.	MAF_USDA=1.765
NC_035093.1	15965161	.	G	T	.	.	MAF_USDA=2.083
NC_035093.1	15965183	.	G	C	.	.	MAF_INRAE=36.709;MAF_USDA=47.647
NC_035093.1	15965219	.	C	G	.	.	MAF_USDA=3.279
NC_035093.1	15965288	.	G	T	.	.	MAF_USDA=2.941
NC_035093.1	15965316	.	C	T	.	.	MAF_USDA=1.639
NC_035093.1	15965397	.	C	A	.	.	MAF_INRAE=36.709;MAF_USDA=47.647
NC_035093.1	15965428	.	G	C	.	.	MAF_USDA=2.353
NC_035093.1	15965439	.	A	G	.	.	MAF_USDA=3.279
NC_035093.1	15965451	.	C	T	.	.	MAF_USDA=1.639
NC_035093.1	15965458	.	G	A	.	.	MAF_INRAE=5.263
NC_035093.1	15965657	.	C	T	.	.	MAF_USDA=4.098
NC_035093.1	15965732	.	A	C	.	.	MAF_INRAE=15.19;MAF_USDA=21.765
NC_035093.1	15965756	.	G	A	.	.	MAF_INRAE=11.667
NC_035093.1	15965787	.	T	C	.	.	MAF_USDA=4.098
NC_035093.1	15965788	.	G	A	.	.	MAF_INRAE=1.667;MAF_USDA=2.941
NC_035093.1	15965841	.	C	A	.	.	MAF_USDA=3.279
NC_035093.1	15965877	.	G	C	.	.	MAF_USDA=3.279
NC_035093.1	15966146	.	C	G	.	.	MAF_INRAE=20.253;MAF_USDA=18.824
NC_035093.1	15966201	.	G	T	.	.	MAF_INRAE=1.667;MAF_USDA=3.529
NC_035093.1	15966276	.	T	C	.	.	MAF_USDA=2.941
NC_035093.1	15966344	.	G	T	.	.	MAF_USDA=1.639
NC_035093.1	15966345	.	T	A	.	.	MAF_USDA=1.639
NC_035093.1	15966363	.	G	A	.	.	MAF_INRAE=4.167;MAF_USDA=5.882
NC_035093.1	15966378	.	C	G	.	.	MAF_INRAE=14.167;MAF_USDA=5.882
NC_035093.1	15966466	.	C	T	.	.	MAF_USDA=4.118
NC_035093.1	15966485	.	A	C	.	.	MAF_USDA=3.279
NC_035093.1	15966645	.	G	A	.	.	MAF_USDA=3.279
NC_035093.1	15966659	.	A	T	.	.	MAF_INRAE=15.19;MAF_USDA=17.647
NC_035093.1	15966692	.	A	C	.	.	MAF_INRAE=12.025;MAF_USDA=12.941
NC_035093.1	15966750	.	C	T	.	.	MAF_INRAE=5.263
NC_035093.1	15966751	.	C	T	.	.	MAF_USDA=1.639
NC_035093.1	15966805	.	T	C	.	.	MAF_INRAE=12.025;MAF_USDA=17.059
NC_035093.1	15966858	.	A	G	.	.	MAF_USDA=3.279
NC_035093.1	15966941	.	T	C	.	.	MAF_USDA=3.279
NC_035093.1	15967013	.	A	C	.	.	MAF_USDA=3.279
NC_035093.1	15967196	.	G	A	.	.	MAF_USDA=1.639
NC_035093.1	15967211	.	T	A	.	.	MAF_USDA=3.279
NC_035093.1	15967213	.	A	T	.	.	MAF_USDA=6.557
NC_035093.1	15967290	.	A	G	.	.	MAF_USDA=6.557
NC_035093.1	15967332	.	A	G	.	.	MAF_USDA=2.459
NC_035093.1	15967344	.	C	A	.	.	MAF_USDA=5.738
NC_035093.1	15967346	.	A	T	.	.	MAF_USDA=4.918
NC_035093.1	15967348	.	C	G	.	.	MAF_USDA=5.738
NC_035093.1	15967349	.	T	G	.	.	MAF_USDA=4.098
NC_035093.1	15967355	.	C	A	.	.	MAF_USDA=6.557
NC_035093.1	15967390	.	C	T	.	.	MAF_INRAE=19.62;MAF_USDA=17.857
NC_035093.1	15967424	.	T	A	.	.	MAF_USDA=7.377
NC_035093.1	15967437	.	C	T	.	.	MAF_USDA=3.279
NC_035093.1	15967572	.	C	T	.	.	MAF_INRAE=4.167;MAF_USDA=5.882
NC_035093.1	15967632	.	C	T	.	.	MAF_INRAE=12.025;MAF_USDA=8.235
NC_035093.1	15967644	.	G	A	.	.	MAF_USDA=3.279
NC_035093.1	15967744	.	T	C	.	.	MAF_USDA=1.639
NC_035093.1	15967831	.	C	T	.	.	MAF_USDA=3.279
NC_035093.1	15967879	.	C	T	.	.	MAF_INRAE=4.167;MAF_USDA=16.667
NC_035093.1	15967909	.	G	A	.	.	MAF_USDA=3.279
NC_035093.1	15967937	.	C	G	.	.	MAF_USDA=3.279
NC_035093.1	15967992	.	A	C	.	.	MAF_INRAE=35.443;MAF_USDA=45.882
NC_035093.1	15968021	.	C	A	.	.	MAF_INRAE=1.667;MAF_USDA=8.333
NC_035093.1	15968022	.	T	C	.	.	MAF_INRAE=1.667;MAF_USDA=8.333
NC_035093.1	15968034	.	C	A	.	.	MAF_INRAE=4.167;MAF_USDA=5.882
NC_035093.1	15968064	.	G	A	.	.	MAF_USDA=3.279
NC_035093.1	15968068	.	G	A	.	.	MAF_INRAE=37.342;MAF_USDA=8.824
NC_035093.1	15968090	.	G	A	.	.	MAF_INRAE=35.443;MAF_USDA=43.529
NC_035093.1	15968104	.	G	A	.	.	MAF_USDA=3.279
NC_035093.1	15968131	.	C	T	.	.	MAF_USDA=14.754
NC_035093.1	15968371	.	A	T	.	.	MAF_USDA=3.279
NC_035093.1	15968426	.	T	A	.	.	MAF_INRAE=12.025;MAF_USDA=8.235
NC_035093.1	15968452	.	C	T	.	.	MAF_INRAE=35.443;MAF_USDA=46.471
NC_035093.1	15968548	.	A	G	.	.	MAF_USDA=3.279
NC_035093.1	15968564	.	G	T	.	.	MAF_INRAE=7.5
NC_035093.1	15968571	.	T	G	.	.	MAF_USDA=3.279
NC_035093.1	15968590	.	G	T	.	.	MAF_INRAE=4.43
NC_035093.1	15968615	.	T	C	.	.	MAF_INRAE=36.709;MAF_USDA=40.0
NC_035093.1	15968705	.	T	G	.	.	MAF_USDA=10.656
NC_035093.1	15968714	.	A	C	.	.	MAF_INRAE=34.81;MAF_USDA=48.824
NC_035093.1	15968720	.	G	A	.	.	MAF_USDA=3.279
NC_035093.1	15968728	.	C	A	.	.	MAF_USDA=3.279
NC_035093.1	15968732	.	T	A	.	.	MAF_USDA=3.279
NC_035093.1	15968737	.	C	A	.	.	MAF_INRAE=11.392;MAF_USDA=10.588
NC_035093.1	15968741	.	A	T	.	.	MAF_INRAE=32.5;MAF_USDA=45.882
NC_035093.1	15968812	.	T	C	.	.	MAF_INRAE=11.392;MAF_USDA=8.235
NC_035093.1	15968906	.	C	T	.	.	MAF_INRAE=4.43
NC_035093.1	15968914	.	A	C	.	.	MAF_INRAE=34.81;MAF_USDA=45.882
NC_035093.1	15968934	.	C	A	.	.	MAF_INRAE=35.443;MAF_USDA=50.0
NC_035093.1	15969201	.	G	T	.	.	MAF_INRAE=15.19;MAF_USDA=21.765
NC_035093.1	15969318	.	G	A	.	.	MAF_INRAE=1.667
NC_035093.1	15969389	.	T	C	.	.	MAF_USDA=2.941
NC_035093.1	15969393	.	T	C	.	.	MAF_USDA=1.639
NC_035093.1	15969430	.	C	T	.	.	MAF_INRAE=34.81;MAF_USDA=47.647
NC_035093.1	15969479	.	G	T	.	.	MAF_INRAE=1.667;MAF_USDA=8.333
NC_035093.1	15969487	.	A	C	.	.	MAF_USDA=6.557
NC_035093.1	15969588	.	A	C	.	.	MAF_INRAE=35.443;MAF_USDA=47.059
NC_035093.1	15969632	.	A	T	.	.	MAF_INRAE=35.443;MAF_USDA=46.471
NC_035093.1	15969646	.	A	C	.	.	MAF_INRAE=20.253;MAF_USDA=19.412
NC_035093.1	15969727	.	G	T	.	.	MAF_INRAE=19.62;MAF_USDA=18.824
NC_035093.1	15969753	.	G	T	.	.	MAF_USDA=4.118
NC_035093.1	15969874	.	G	T	.	.	MAF_USDA=3.279
NC_035093.1	15969908	.	G	A	.	.	MAF_USDA=8.197
NC_035093.1	15969962	.	T	G	.	.	MAF_USDA=3.279
NC_035093.1	15970160	.	G	C	.	.	MAF_USDA=1.639
NC_035093.1	15970165	.	G	A	.	.	MAF_USDA=1.639
NC_035093.1	15970299	.	A	G	.	.	MAF_INRAE=35.443;MAF_USDA=5.882
NC_035093.1	15970303	.	G	T	.	.	MAF_USDA=2.083
NC_035093.1	15970309	.	T	A	.	.	MAF_USDA=3.279
NC_035093.1	15970323	.	A	C	.	.	MAF_INRAE=20.253;MAF_USDA=18.75
NC_035093.1	15970351	.	T	C	.	.	MAF_USDA=3.279
NC_035093.1	15970373	.	T	C	.	.	MAF_INRAE=22.152;MAF_USDA=9.836
NC_035093.1	15970419	.	T	C	.	.	MAF_USDA=16.667
NC_035093.1	15970436	.	A	T	.	.	MAF_INRAE=1.667
NC_035093.1	15970441	.	A	G	.	.	MAF_INRAE=33.333
NC_035093.1	15970519	.	A	G	.	.	MAF_INRAE=35.443;MAF_USDA=46.471
NC_035093.1	15970551	.	T	A	.	.	MAF_USDA=3.333
NC_035093.1	15970605	.	C	T	.	.	MAF_INRAE=18.333;MAF_USDA=39.583
NC_035093.1	15970610	.	C	T	.	.	MAF_USDA=2.353
NC_035093.1	15970611	.	G	A	.	.	MAF_INRAE=14.557;MAF_USDA=18.235
NC_035093.1	15970830	.	A	T	.	.	MAF_INRAE=4.167;MAF_USDA=5.882
NC_035093.1	15970868	.	C	A	.	.	MAF_INRAE=27.848
NC_035093.1	15971132	.	G	T	.	.	MAF_INRAE=35.443;MAF_USDA=48.235
NC_035093.1	15971138	.	A	G	.	.	MAF_USDA=3.279
NC_035093.1	15971172	.	G	T	.	.	MAF_INRAE=8.861;MAF_USDA=10.588
NC_035093.1	15971184	.	T	G	.	.	MAF_USDA=3.279
NC_035093.1	15971311	.	G	A	.	.	MAF_INRAE=35.443;MAF_USDA=38.235
NC_035093.1	15971327	.	T	A	.	.	MAF_USDA=6.25
NC_035093.1	15971427	.	C	T	.	.	MAF_USDA=3.279
NC_035093.1	15971429	.	A	T	.	.	MAF_USDA=3.279
NC_035093.1	15971449	.	A	G	.	.	MAF_INRAE=36.709;MAF_USDA=40.0
NC_035093.1	15971568	.	A	C	.	.	MAF_USDA=2.459
NC_035093.1	15971586	.	A	C	.	.	MAF_USDA=11.475
NC_035093.1	15971589	.	A	T	.	.	MAF_USDA=1.639
NC_035093.1	15971594	.	G	T	.	.	MAF_INRAE=5.263
NC_035093.1	15971649	.	C	T	.	.	MAF_INRAE=4.167;MAF_USDA=5.882
NC_035093.1	15971690	.	T	C	.	.	MAF_USDA=3.279
NC_035093.1	15971840	.	A	G	.	.	MAF_INRAE=1.667;MAF_USDA=8.333
NC_035093.1	15971863	.	A	T	.	.	MAF_USDA=5.738
NC_035093.1	15971864	.	T	A	.	.	MAF_USDA=5.738
NC_035093.1	15971880	.	T	C	.	.	MAF_INRAE=5.0
NC_035093.1	15972011	.	C	T	.	.	MAF_USDA=2.459
NC_035093.1	15972054	.	T	C	.	.	MAF_USDA=1.639
NC_035093.1	15972079	.	G	T	.	.	MAF_USDA=7.377
NC_035093.1	15972090	.	G	T	.	.	MAF_INRAE=15.823
NC_035093.1	15972213	.	G	A	.	.	MAF_INRAE=20.886;MAF_USDA=7.377
NC_035093.1	15972265	.	A	G	.	.	MAF_USDA=14.706
NC_035093.1	15972275	.	T	C	.	.	MAF_INRAE=20.253;MAF_USDA=8.197
NC_035093.1	15972339	.	T	G	.	.	MAF_USDA=11.475
NC_035093.1	15972355	.	C	T	.	.	MAF_USDA=4.706
NC_035093.1	15972381	.	T	C	.	.	MAF_INRAE=29.114;MAF_USDA=19.412
NC_035093.1	15972481	.	C	T	.	.	MAF_USDA=1.639
NC_035093.1	15972503	.	G	C	.	.	MAF_USDA=4.706
NC_035093.1	15972524	.	A	T	.	.	MAF_USDA=9.836
NC_035093.1	15972630	.	G	A	.	.	MAF_INRAE=22.152;MAF_USDA=23.494
NC_035093.1	15972712	.	T	A	.	.	MAF_INRAE=4.43;MAF_USDA=33.051
NC_035093.1	15972787	.	A	G	.	.	MAF_USDA=16.667
NC_035093.1	15972833	.	T	A	.	.	MAF_INRAE=35.443;MAF_USDA=5.357
NC_035093.1	15972869	.	G	A	.	.	MAF_INRAE=21.519;MAF_USDA=24.118
NC_035093.1	15972903	.	A	T	.	.	MAF_INRAE=4.167;MAF_USDA=16.667
NC_035093.1	15972910	.	T	G	.	.	MAF_INRAE=5.263
NC_035093.1	15973019	.	A	G	.	.	MAF_INRAE=22.152;MAF_USDA=21.765
NC_035093.1	15973043	.	C	T	.	.	MAF_INRAE=1.667
NC_035093.1	15973049	.	C	T	.	.	MAF_USDA=29.412
NC_035093.1	15973073	.	T	A	.	.	MAF_INRAE=4.167
NC_035093.1	15973183	.	C	T	.	.	MAF_INRAE=5.063;MAF_USDA=2.083
NC_035093.1	15973312	.	A	C	.	.	MAF_INRAE=22.785;MAF_USDA=22.941
NC_035093.1	15973390	.	T	C	.	.	MAF_USDA=4.098
NC_035093.1	15973411	.	G	A	.	.	MAF_INRAE=22.152;MAF_USDA=24.118
NC_035093.1	15973473	.	T	A	.	.	MAF_USDA=10.417
NC_035093.1	15973605	.	A	G	.	.	MAF_INRAE=10.526;MAF_USDA=46.471
NC_035093.1	15973653	.	A	T	.	.	MAF_INRAE=4.167;MAF_USDA=16.667
NC_035093.1	15973665	.	C	T	.	.	MAF_USDA=1.639
NC_035093.1	15973690	.	G	A	.	.	MAF_INRAE=22.152;MAF_USDA=25.882
NC_035093.1	15973714	.	G	C	.	.	MAF_INRAE=36.709;MAF_USDA=36.471
NC_035093.1	15973775	.	A	C	.	.	MAF_INRAE=31.013;MAF_USDA=14.118
NC_035093.1	15973804	.	T	C	.	.	MAF_INRAE=22.152;MAF_USDA=21.176
NC_035093.1	15973880	.	T	C	.	.	MAF_USDA=19.412
NC_035093.1	15973908	.	A	G	.	.	MAF_USDA=19.412
NC_035093.1	15973933	.	T	C	.	.	MAF_USDA=1.639
NC_035093.1	15973995	.	A	G	.	.	MAF_INRAE=15.789
NC_035093.1	15974039	.	G	A	.	.	MAF_INRAE=22.152;MAF_USDA=21.765
NC_035093.1	15974043	.	G	A	.	.	MAF_USDA=3.529
NC_035093.1	15974058	.	C	T	.	.	MAF_INRAE=40.506;MAF_USDA=9.412
NC_035093.1	15974060	.	G	A	.	.	MAF_USDA=1.639
NC_035093.1	15974067	.	T	C	.	.	MAF_INRAE=40.506;MAF_USDA=10.0
NC_035093.1	15974105	.	T	G	.	.	MAF_INRAE=4.43;MAF_USDA=14.118
NC_035093.1	15974122	.	T	C	.	.	MAF_INRAE=4.43;MAF_USDA=6.471
NC_035093.1	15974141	.	C	T	.	.	MAF_INRAE=41.139;MAF_USDA=13.529
NC_035093.1	15974142	.	A	G	.	.	MAF_USDA=14.706
NC_035093.1	15974252	.	T	C	.	.	MAF_INRAE=11.667
NC_035093.1	15974253	.	G	A	.	.	MAF_USDA=4.098
NC_035093.1	15974278	.	T	C	.	.	MAF_USDA=18.75
NC_035093.1	15974281	.	T	G	.	.	MAF_INRAE=47.5
NC_035093.1	15974302	.	A	G	.	.	MAF_INRAE=48.734;MAF_USDA=32.941
NC_035093.1	15974315	.	T	A	.	.	MAF_USDA=2.353
NC_035093.1	15974316	.	T	A	.	.	MAF_USDA=2.353
NC_035093.1	15974322	.	T	C	.	.	MAF_INRAE=49.367;MAF_USDA=35.294
NC_035093.1	15974332	.	A	G	.	.	MAF_INRAE=4.43;MAF_USDA=5.882
NC_035093.1	15974333	.	T	C	.	.	MAF_INRAE=4.167;MAF_USDA=5.294
NC_035093.1	15974356	.	T	G	.	.	MAF_INRAE=48.101;MAF_USDA=35.882
NC_035093.1	15974384	.	T	G	.	.	MAF_USDA=1.639
NC_035093.1	15974400	.	T	A	.	.	MAF_INRAE=5.063;MAF_USDA=1.176
NC_035093.1	15974407	.	G	A	.	.	MAF_INRAE=11.667;MAF_USDA=3.279
NC_035093.1	15974413	.	T	G	.	.	MAF_INRAE=48.101;MAF_USDA=37.647
NC_035093.1	15974417	.	G	A	.	.	MAF_INRAE=1.667;MAF_USDA=3.529
NC_035093.1	15974420	.	A	G	.	.	MAF_USDA=3.529
NC_035093.1	15974440	.	T	C	.	.	MAF_INRAE=48.101;MAF_USDA=37.647
NC_035093.1	15974445	.	G	A	.	.	MAF_INRAE=48.101;MAF_USDA=38.235
NC_035093.1	15974454	.	T	G	.	.	MAF_INRAE=7.5;MAF_USDA=14.706
NC_035093.1	15974463	.	T	C	.	.	MAF_INRAE=48.101;MAF_USDA=45.882
NC_035093.1	15974525	.	C	G	.	.	MAF_USDA=3.529
NC_035093.1	15974558	.	C	T	.	.	MAF_USDA=4.918
NC_035093.1	15974559	.	G	A	.	.	MAF_INRAE=21.519;MAF_USDA=20.588
NC_035093.1	15974576	.	C	A	.	.	MAF_INRAE=21.519;MAF_USDA=18.75
NC_035093.1	15974586	.	G	C	.	.	MAF_INRAE=35.443;MAF_USDA=5.882
NC_035093.1	15974610	.	G	A	.	.	MAF_USDA=3.279
NC_035093.1	15974614	.	G	A	.	.	MAF_USDA=2.459
NC_035093.1	15974623	.	G	T	.	.	MAF_USDA=5.882
NC_035093.1	15974651	.	G	C	.	.	MAF_USDA=4.167
NC_035093.1	15974679	.	G	A	.	.	MAF_USDA=2.459
NC_035093.1	15974779	.	T	A	.	.	MAF_USDA=4.918
NC_035093.1	15974801	.	C	G	.	.	MAF_USDA=4.167
NC_035093.1	15974803	.	T	A	.	.	MAF_USDA=4.918
NC_035093.1	15974916	.	G	A	.	.	MAF_INRAE=25.316;MAF_USDA=25.882
NC_035093.1	15974929	.	C	A	.	.	MAF_INRAE=7.5
NC_035093.1	15974933	.	T	C	.	.	MAF_INRAE=45.57;MAF_USDA=40.588
NC_035093.1	15974942	.	G	C	.	.	MAF_USDA=4.918
NC_035093.1	15974953	.	T	C	.	.	MAF_USDA=2.459
NC_035093.1	15974980	.	G	A	.	.	MAF_INRAE=44.937;MAF_USDA=40.0
NC_035093.1	15974983	.	T	G	.	.	MAF_INRAE=10.833;MAF_USDA=5.738
NC_035093.1	15974984	.	T	G	.	.	MAF_INRAE=39.167;MAF_USDA=40.0
NC_035093.1	15975014	.	A	C	.	.	MAF_USDA=7.059
NC_035093.1	15975085	.	A	G	.	.	MAF_INRAE=7.5
NC_035093.1	15975111	.	A	T	.	.	MAF_USDA=1.639
NC_035093.1	15975118	.	T	G	.	.	MAF_INRAE=5.263;MAF_USDA=2.459
NC_035093.1	15975134	.	G	A	.	.	MAF_USDA=3.333
NC_035093.1	15975184	.	G	T	.	.	MAF_USDA=35.417
NC_035093.1	15975186	.	T	G	.	.	MAF_USDA=24.706
NC_035093.1	15975219	.	G	A	.	.	MAF_INRAE=2.532;MAF_USDA=8.333
NC_035093.1	15975346	.	G	A	.	.	MAF_INRAE=31.579
NC_035093.1	15975352	.	T	A	.	.	MAF_INRAE=48.734;MAF_USDA=38.69
NC_035093.1	15975361	.	A	T	.	.	MAF_INRAE=18.987;MAF_USDA=17.262
NC_035093.1	15975388	.	C	T	.	.	MAF_INRAE=48.734;MAF_USDA=38.235
NC_035093.1	15975490	.	G	A	.	.	MAF_USDA=3.279
NC_035093.1	15975557	.	A	C	.	.	MAF_INRAE=48.101;MAF_USDA=38.235
NC_035093.1	15975566	.	A	C	.	.	MAF_INRAE=35.443;MAF_USDA=5.882
NC_035093.1	15975569	.	C	T	.	.	MAF_INRAE=40.0;MAF_USDA=5.882
NC_035093.1	15975632	.	G	A	.	.	MAF_INRAE=11.667;MAF_USDA=4.098
NC_035093.1	15975701	.	A	G	.	.	MAF_INRAE=3.797;MAF_USDA=10.656
NC_035093.1	15975737	.	T	C	.	.	MAF_INRAE=7.5
NC_035093.1	15975774	.	C	T	.	.	MAF_USDA=1.639
NC_035093.1	15975775	.	A	G	.	.	MAF_INRAE=2.532;MAF_USDA=4.118
NC_035093.1	15975810	.	ACG	ACA	.	.	MAF_USDA=10.417
NC_035093.1	15975812	.	G	A	.	.	MAF_INRAE=40.506
NC_035093.1	15975889	.	C	A	.	.	MAF_USDA=2.459
NC_035093.1	15975927	.	C	A	.	.	MAF_USDA=3.279
NC_035093.1	15975967	.	C	T	.	.	MAF_USDA=6.25
NC_035093.1	15975968	.	T	G	.	.	MAF_INRAE=19.62;MAF_USDA=18.235
NC_035093.1	15975978	.	G	A	.	.	MAF_USDA=3.529
NC_035093.1	15975986	.	A	G	.	.	MAF_INRAE=39.873;MAF_USDA=44.706
NC_035093.1	15975997	.	C	A	.	.	MAF_INRAE=19.62;MAF_USDA=17.647
NC_035093.1	15976082	.	C	T	.	.	MAF_INRAE=15.0;MAF_USDA=1.765
NC_035093.1	15976134	.	C	G	.	.	MAF_USDA=3.529
NC_035093.1	15976174	.	A	T	.	.	MAF_USDA=1.639
NC_035093.1	15976263	.	C	T	.	.	MAF_INRAE=15.789
NC_035093.1	15976318	.	G	T	.	.	MAF_INRAE=11.667;MAF_USDA=5.738
NC_035093.1	15976333	.	G	A	.	.	MAF_USDA=1.639
NC_035093.1	15976457	.	A	T	.	.	MAF_INRAE=6.962
NC_035093.1	15976459	.	A	T	.	.	MAF_INRAE=7.5
NC_035093.1	15976588	.	G	C	.	.	MAF_INRAE=1.667;MAF_USDA=3.279
NC_035093.1	15976596	.	G	A	.	.	MAF_INRAE=12.658;MAF_USDA=17.059
NC_035093.1	15976598	.	T	C	.	.	MAF_USDA=1.639
NC_035093.1	15976670	.	G	A	.	.	MAF_USDA=6.25
NC_035093.1	15976677	.	G	A	.	.	MAF_INRAE=20.886;MAF_USDA=7.377
NC_035093.1	15976759	.	C	G	.	.	MAF_INRAE=43.671;MAF_USDA=42.941
NC_035093.1	15976804	.	A	T	.	.	MAF_INRAE=32.911;MAF_USDA=7.647
NC_035093.1	15976806	.	G	A	.	.	MAF_USDA=2.459
NC_035093.1	15976993	.	T	A	.	.	MAF_INRAE=33.544;MAF_USDA=17.059
NC_035093.1	15977008	.	A	G	.	.	MAF_USDA=5.0
NC_035093.1	15977039	.	G	T	.	.	MAF_INRAE=2.532;MAF_USDA=5.882
NC_035093.1	15977108	.	A	G	.	.	MAF_USDA=2.353
NC_035093.1	15977117	.	T	A	.	.	MAF_INRAE=43.038;MAF_USDA=38.235
NC_035093.1	15977207	.	C	A	.	.	MAF_INRAE=1.667
NC_035093.1	15977280	.	A	C	.	.	MAF_INRAE=1.667;MAF_USDA=1.639
NC_035093.1	15977370	.	C	A	.	.	MAF_INRAE=1.667
NC_035093.1	15977435	.	C	T	.	.	MAF_INRAE=5.263;MAF_USDA=10.0
NC_035093.1	15977443	.	G	A	.	.	MAF_INRAE=5.263;MAF_USDA=10.0
NC_035093.1	15977699	.	G	A	.	.	MAF_INRAE=25.949;MAF_USDA=12.941
NC_035093.1	15977709	.	C	A	.	.	MAF_INRAE=5.263;MAF_USDA=2.459
NC_035093.1	15977806	.	T	A	.	.	MAF_USDA=2.459
NC_035093.1	15977863	.	G	A	.	.	MAF_INRAE=42.405;MAF_USDA=10.588
NC_035093.1	15978031	.	G	A	.	.	MAF_INRAE=1.667;MAF_USDA=2.459
NC_035093.1	15978062	.	A	T	.	.	MAF_USDA=7.059
NC_035093.1	15978162	.	T	G	.	.	MAF_INRAE=5.263;MAF_USDA=12.353
NC_035093.1	15978185	.	G	C	.	.	MAF_INRAE=5.263;MAF_USDA=12.353
NC_035093.1	15978235	.	G	T	.	.	MAF_INRAE=13.291;MAF_USDA=32.941
NC_035093.1	15978242	.	A	G	.	.	MAF_INRAE=37.342;MAF_USDA=15.294
NC_035093.1	15978251	.	G	A	.	.	MAF_INRAE=2.532;MAF_USDA=17.647
NC_035093.1	15978277	.	C	T	.	.	MAF_USDA=4.918
NC_035093.1	15978286	.	C	A	.	.	MAF_USDA=1.765
NC_035093.1	15978319	.	C	G	.	.	MAF_USDA=3.279
NC_035093.1	15978333	.	G	C	.	.	MAF_INRAE=13.291;MAF_USDA=32.941
NC_035093.1	15978555	.	C	A	.	.	MAF_INRAE=5.263;MAF_USDA=12.941
NC_035093.1	15978601	.	G	C	.	.	MAF_INRAE=1.667;MAF_USDA=1.639
NC_035093.1	15978674	.	A	T	.	.	MAF_INRAE=5.263;MAF_USDA=7.647
NC_035093.1	15978763	.	T	G	.	.	MAF_USDA=4.918
NC_035093.1	15978855	.	G	A	.	.	MAF_USDA=3.279
NC_035093.1	15978881	.	A	C	.	.	MAF_INRAE=7.5
NC_035093.1	15978913	.	T	G	.	.	MAF_USDA=6.471
NC_035093.1	15978969	.	G	A	.	.	MAF_INRAE=11.667
NC_035093.1	15979066	.	T	C	.	.	MAF_USDA=10.656
NC_035093.1	15979080	.	G	A	.	.	MAF_INRAE=5.263;MAF_USDA=7.647
NC_035093.1	15979084	.	T	C	.	.	MAF_USDA=7.647
NC_035093.1	15979100	.	T	C	.	.	MAF_INRAE=5.263;MAF_USDA=7.647
NC_035093.1	15979105	.	A	T	.	.	MAF_INRAE=5.263;MAF_USDA=7.647
NC_035093.1	15979107	.	A	G	.	.	MAF_USDA=8.235
NC_035093.1	15979120	.	C	A	.	.	MAF_USDA=1.176
NC_035093.1	15979121	.	A	C	.	.	MAF_USDA=1.176
NC_035093.1	15979235	.	A	T	.	.	MAF_INRAE=41.772;MAF_USDA=29.412
NC_035093.1	15979413	.	G	T	.	.	MAF_INRAE=41.772;MAF_USDA=15.294
NC_035093.1	15979513	.	C	T	.	.	MAF_USDA=1.176
NC_035093.1	15979687	.	G	A	.	.	MAF_USDA=2.459
NC_035093.1	15979742	.	G	C	.	.	MAF_INRAE=1.667;MAF_USDA=1.639
NC_035093.1	15979885	.	A	G	.	.	MAF_INRAE=13.924
NC_035093.1	15979944	.	G	A	.	.	MAF_INRAE=24.684;MAF_USDA=7.377
NC_035093.1	15980592	.	A	T	.	.	MAF_USDA=25.0
NC_035093.1	15980962	.	G	A	.	.	MAF_USDA=6.557
NC_035093.1	15981102	.	C	T	.	.	MAF_INRAE=5.263
NC_035093.1	15981234	.	C	T	.	.	MAF_INRAE=1.667
NC_035093.1	15981351	.	T	C	.	.	MAF_INRAE=24.684;MAF_USDA=7.377
NC_035093.1	15981352	.	G	T	.	.	MAF_INRAE=17.5;MAF_USDA=7.377
NC_035093.1	15981484	.	C	A	.	.	MAF_INRAE=5.263
NC_035093.1	15981544	.	G	T	.	.	MAF_USDA=1.639
NC_035093.1	15981551	.	T	G	.	.	MAF_USDA=7.647
NC_035093.1	15981586	.	G	A	.	.	MAF_INRAE=9.494;MAF_USDA=21.176
NC_035093.1	15981597	.	A	G	.	.	MAF_INRAE=3.165;MAF_USDA=9.836
NC_035093.1	15981603	.	G	C	.	.	MAF_INRAE=10.833
NC_035093.1	15981623	.	T	C	.	.	MAF_INRAE=8.228;MAF_USDA=21.176
NC_035093.1	15981629	.	C	T	.	.	MAF_INRAE=41.139;MAF_USDA=11.765
NC_035093.1	15981724	.	C	T	.	.	MAF_INRAE=5.263;MAF_USDA=2.353
NC_035093.1	15981732	.	C	A	.	.	MAF_USDA=2.459
NC_035093.1	15981746	.	A	C	.	.	MAF_INRAE=41.139;MAF_USDA=12.941
NC_035093.1	15981817	.	G	T	.	.	MAF_INRAE=15.823;MAF_USDA=3.529
NC_035093.1	15981819	.	A	G	.	.	MAF_INRAE=19.167;MAF_USDA=3.529
NC_035093.1	15981822	.	C	T	.	.	MAF_INRAE=19.167;MAF_USDA=3.529
NC_035093.1	15981836	.	A	T	.	.	MAF_INRAE=15.823;MAF_USDA=3.529
NC_035093.1	15981984	.	T	C	.	.	MAF_USDA=7.647
NC_035093.1	15982039	.	G	C	.	.	MAF_INRAE=23.418
NC_035093.1	15982061	.	C	A	.	.	MAF_INRAE=10.127;MAF_USDA=4.098
NC_035093.1	15982104	.	C	G	.	.	MAF_INRAE=22.5
NC_035093.1	15982106	.	C	G	.	.	MAF_INRAE=11.667
NC_035093.1	15982228	.	A	T	.	.	MAF_USDA=3.39
NC_035093.1	15982242	.	C	T	.	.	MAF_USDA=3.39
NC_035093.1	15982279	.	T	G	.	.	MAF_INRAE=5.263;MAF_USDA=7.831
NC_035093.1	15982317	.	A	G	.	.	MAF_USDA=3.39
NC_035093.1	15982400	.	A	T	.	.	MAF_USDA=4.167
NC_035093.1	15982411	.	A	G	.	.	MAF_INRAE=10.127;MAF_USDA=21.176
NC_035093.1	15982433	.	C	A	.	.	MAF_INRAE=7.5
NC_035093.1	15982449	.	T	A	.	.	MAF_USDA=6.557
NC_035093.1	15982450	.	A	T	.	.	MAF_USDA=4.167
NC_035093.1	15982455	.	T	A	.	.	MAF_INRAE=25.316;MAF_USDA=11.475
NC_035093.1	15982645	.	C	T	.	.	MAF_USDA=2.353
NC_035093.1	15982709	.	A	C	.	.	MAF_USDA=4.167
NC_035093.1	15982831	.	C	T	.	.	MAF_USDA=1.765
NC_035093.1	15982958	.	G	A	.	.	MAF_USDA=8.197
NC_035093.1	15983056	.	C	A	.	.	MAF_USDA=3.279
NC_035093.1	15983119	.	A	C	.	.	MAF_USDA=4.918
NC_035093.1	15983181	.	C	A	.	.	MAF_USDA=10.0
NC_035093.1	15983216	.	G	C	.	.	MAF_INRAE=5.263;MAF_USDA=20.588
NC_035093.1	15983263	.	G	A	.	.	MAF_USDA=1.639
NC_035093.1	15983295	.	T	G	.	.	MAF_USDA=11.176
NC_035093.1	15983379	.	C	T	.	.	MAF_INRAE=10.127;MAF_USDA=24.118
NC_035093.1	15983407	.	T	C	.	.	MAF_INRAE=10.127;MAF_USDA=20.588
NC_035093.1	15983450	.	A	T	.	.	MAF_INRAE=5.263
NC_035093.1	15983513	.	C	T	.	.	MAF_INRAE=1.667
NC_035093.1	15983644	.	C	T	.	.	MAF_INRAE=5.696;MAF_USDA=15.294
NC_035093.1	15983660	.	A	T	.	.	MAF_INRAE=5.696;MAF_USDA=15.294
NC_035093.1	15983674	.	G	T	.	.	MAF_INRAE=5.696;MAF_USDA=15.294
NC_035093.1	15983675	.	G	T	.	.	MAF_INRAE=5.833;MAF_USDA=15.294
NC_035093.1	15983696	.	C	T	.	.	MAF_INRAE=46.203;MAF_USDA=28.235
NC_035093.1	15983697	.	G	A	.	.	MAF_INRAE=10.127;MAF_USDA=3.279
NC_035093.1	15983729	.	A	C	.	.	MAF_USDA=10.0
NC_035093.1	15983792	.	T	A	.	.	MAF_USDA=4.167
NC_035093.1	15983876	.	T	A	.	.	MAF_USDA=2.459
NC_035093.1	15983877	.	C	A	.	.	MAF_INRAE=10.759;MAF_USDA=21.765
NC_035093.1	15983939	.	G	T	.	.	MAF_INRAE=41.139;MAF_USDA=12.353
NC_035093.1	15984250	.	G	A	.	.	MAF_INRAE=1.667
NC_035093.1	15984370	.	G	A	.	.	MAF_INRAE=11.667;MAF_USDA=10.417
NC_035093.1	15984428	.	C	T	.	.	MAF_INRAE=15.833;MAF_USDA=13.529
NC_035093.1	15984505	.	A	G	.	.	MAF_USDA=1.639
NC_035093.1	15984597	.	T	G	.	.	MAF_INRAE=5.696;MAF_USDA=14.706
NC_035093.1	15984691	.	C	T	.	.	MAF_USDA=1.639
NC_035093.1	15984847	.	T	C	.	.	MAF_INRAE=42.405;MAF_USDA=10.843
NC_035093.1	15984878	.	C	A	.	.	MAF_USDA=1.695
NC_035093.1	15984881	.	T	G	.	.	MAF_INRAE=6.329;MAF_USDA=3.333
NC_035093.1	15984885	.	G	A	.	.	MAF_USDA=1.19
NC_035093.1	15984891	.	C	A	.	.	MAF_USDA=5.833
NC_035093.1	15984921	.	G	A	.	.	MAF_USDA=2.542
NC_035093.1	15984936	.	A	C	.	.	MAF_INRAE=31.579;MAF_USDA=31.325
NC_035093.1	15984943	.	T	A	.	.	MAF_USDA=27.083
NC_035093.1	15985016	.	A	T	.	.	MAF_INRAE=10.526;MAF_USDA=2.381
NC_035093.1	15985140	.	C	A	.	.	MAF_USDA=22.353
NC_035093.1	15985145	.	G	T	.	.	MAF_USDA=2.353
NC_035093.1	15985163	.	C	T	.	.	MAF_USDA=1.639
NC_035093.1	15985214	.	A	G	.	.	MAF_USDA=19.672
NC_035093.1	15985219	.	A	G	.	.	MAF_USDA=22.951
NC_035093.1	15985230	.	A	T	.	.	MAF_INRAE=46.667;MAF_USDA=10.0
NC_035093.1	15985232	.	CC	CT	.	.	MAF_USDA=8.333
NC_035093.1	15985259	.	G	A	.	.	MAF_INRAE=2.632
NC_035093.1	15985260	.	T	A	.	.	MAF_USDA=2.459
NC_035093.1	15985272	.	G	T	.	.	MAF_USDA=23.529
NC_035093.1	15985276	.	C	A	.	.	MAF_USDA=24.706
NC_035093.1	15985309	.	G	A	.	.	MAF_USDA=5.294
NC_035093.1	15985345	.	G	T	.	.	MAF_USDA=23.529
NC_035093.1	15985358	.	G	A	.	.	MAF_USDA=25.0
NC_035093.1	15985404	.	A	G	.	.	MAF_INRAE=8.861;MAF_USDA=19.412
NC_035093.1	15985424	.	C	A	.	.	MAF_USDA=16.393
NC_035093.1	15985437	.	C	G	.	.	MAF_USDA=12.295
NC_035093.1	15985442	.	T	A	.	.	MAF_USDA=13.934
NC_035093.1	15985501	.	A	T	.	.	MAF_INRAE=15.833;MAF_USDA=8.824
NC_035093.1	15985584	.	T	A	.	.	MAF_INRAE=21.519;MAF_USDA=44.706
NC_035093.1	15985689	.	A	C	.	.	MAF_INRAE=5.263;MAF_USDA=5.738
NC_035093.1	15985698	.	C	T	.	.	MAF_INRAE=5.263;MAF_USDA=3.279
NC_035093.1	15985714	.	A	C	.	.	MAF_INRAE=5.263;MAF_USDA=5.833
NC_035093.1	15985767	.	A	T	.	.	MAF_USDA=1.786
NC_035093.1	15985781	.	C	A	.	.	MAF_USDA=2.586
NC_035093.1	15986055	.	C	T	.	.	MAF_USDA=2.459
NC_035093.1	15986060	.	A	C	.	.	MAF_INRAE=12.5
NC_035093.1	15986088	.	T	G	.	.	MAF_INRAE=22.152;MAF_USDA=33.529
NC_035093.1	15986095	.	T	C	.	.	MAF_USDA=3.279
NC_035093.1	15986284	.	T	G	.	.	MAF_INRAE=14.167;MAF_USDA=7.647
NC_035093.1	15986356	.	A	G	.	.	MAF_INRAE=22.152;MAF_USDA=12.941
NC_035093.1	15986361	.	A	G	.	.	MAF_INRAE=22.152;MAF_USDA=34.706
NC_035093.1	15986395	.	T	G	.	.	MAF_INRAE=1.667
NC_035093.1	15986409	.	T	A	.	.	MAF_INRAE=22.152;MAF_USDA=13.529
NC_035093.1	15986467	.	A	T	.	.	MAF_USDA=2.459
NC_035093.1	15986489	.	G	T	.	.	MAF_INRAE=2.532;MAF_USDA=10.656
NC_035093.1	15986619	.	G	A	.	.	MAF_USDA=1.639
NC_035093.1	15986665	.	G	A	.	.	MAF_USDA=1.639
NC_035093.1	15986741	.	T	C	.	.	MAF_INRAE=40.506;MAF_USDA=10.0
NC_035093.1	15986794	.	G	A	.	.	MAF_INRAE=15.833;MAF_USDA=20.0
NC_035093.1	15986935	.	C	A	.	.	MAF_USDA=11.475
NC_035093.1	15986966	.	G	A	.	.	MAF_USDA=1.639
NC_035093.1	15986990	.	C	G	.	.	MAF_INRAE=25.316;MAF_USDA=7.059
NC_035093.1	15987012	.	T	G	.	.	MAF_USDA=8.197
NC_035093.1	15987046	.	A	T	.	.	MAF_USDA=1.639
NC_035093.1	15987051	.	T	C	.	.	MAF_USDA=6.25
NC_035093.1	15987080	.	A	T	.	.	MAF_INRAE=15.833;MAF_USDA=10.588
NC_035093.1	15987095	.	C	T	.	.	MAF_INRAE=11.667
NC_035093.1	15987205	.	T	G	.	.	MAF_USDA=4.918
NC_035093.1	15987220	.	C	T	.	.	MAF_USDA=4.167
NC_035093.1	15987528	.	C	T	.	.	MAF_USDA=1.639
NC_035093.1	15987582	.	C	T	.	.	MAF_INRAE=5.263
NC_035093.1	15987609	.	G	A	.	.	MAF_INRAE=5.696;MAF_USDA=14.118
NC_035093.1	15987616	.	G	T	.	.	MAF_INRAE=35.443;MAF_USDA=31.176
NC_035093.1	15987617	.	G	T	.	.	MAF_INRAE=1.667;MAF_USDA=2.459
NC_035093.1	15987663	.	A	G	.	.	MAF_USDA=3.529
NC_035093.1	15987807	.	C	T	.	.	MAF_INRAE=11.392;MAF_USDA=17.647
NC_035093.1	15987847	.	G	T	.	.	MAF_USDA=4.098
NC_035093.1	15987849	.	A	C	.	.	MAF_INRAE=11.667
NC_035093.1	15987935	.	A	T	.	.	MAF_INRAE=41.139;MAF_USDA=10.588
NC_035093.1	15987956	.	T	G	.	.	MAF_USDA=2.459
NC_035093.1	15987983	.	T	C	.	.	MAF_INRAE=41.139;MAF_USDA=10.588
NC_035093.1	15988008	.	G	A	.	.	MAF_INRAE=15.833;MAF_USDA=8.824
NC_035093.1	15988014	.	A	T	.	.	MAF_INRAE=41.139;MAF_USDA=10.588
NC_035093.1	15988032	.	C	T	.	.	MAF_USDA=1.639
NC_035093.1	15988042	.	T	C	.	.	MAF_USDA=4.098
NC_035093.1	15988061	.	C	A	.	.	MAF_INRAE=5.263;MAF_USDA=8.235
NC_035093.1	15988087	.	A	G	.	.	MAF_USDA=1.639
NC_035093.1	15988198	.	T	A	.	.	MAF_INRAE=15.833;MAF_USDA=8.824
NC_035093.1	15988410	.	C	T	.	.	MAF_INRAE=22.152;MAF_USDA=31.25
NC_035093.1	15988433	.	G	T	.	.	MAF_USDA=3.279
NC_035093.1	15988457	.	G	C	.	.	MAF_INRAE=2.532;MAF_USDA=12.295
NC_035093.1	15988519	.	C	T	.	.	MAF_INRAE=6.962;MAF_USDA=21.765
NC_035093.1	15988539	.	C	T	.	.	MAF_USDA=5.738
NC_035093.1	15988573	.	G	T	.	.	MAF_INRAE=22.152;MAF_USDA=47.647
NC_035093.1	15988602	.	T	G	.	.	MAF_USDA=5.952
NC_035093.1	15988691	.	G	A	.	.	MAF_INRAE=15.789
NC_035093.1	15988766	.	T	A	.	.	MAF_INRAE=5.263
NC_035093.1	15988775	.	G	C	.	.	MAF_USDA=5.294
NC_035093.1	15988848	.	C	T	.	.	MAF_USDA=1.639
NC_035093.1	15988957	.	T	G	.	.	MAF_USDA=2.083
NC_035093.1	15989261	.	G	A	.	.	MAF_INRAE=15.833;MAF_USDA=13.529
NC_035093.1	15989305	.	T	A	.	.	MAF_INRAE=4.167
NC_035093.1	15989307	.	T	C	.	.	MAF_INRAE=4.167
NC_035093.1	15989319	.	G	T	.	.	MAF_INRAE=2.5
NC_035093.1	15989345	.	T	C	.	.	MAF_INRAE=3.333
NC_035093.1	15989350	.	G	C	.	.	MAF_INRAE=2.5
NC_035093.1	15989354	.	T	C	.	.	MAF_INRAE=2.5
NC_035093.1	15989355	.	T	C	.	.	MAF_INRAE=2.5
NC_035093.1	15989387	.	A	T	.	.	MAF_INRAE=1.667
NC_035093.1	15989505	.	T	A	.	.	MAF_INRAE=1.667
NC_035093.1	15989506	.	T	A	.	.	MAF_INRAE=15.833;MAF_USDA=12.5
NC_035093.1	15989507	.	A	T	.	.	MAF_INRAE=38.608;MAF_USDA=27.083
NC_035093.1	15989508	.	A	T	.	.	MAF_INRAE=19.167;MAF_USDA=18.824
NC_035093.1	15989509	.	A	T	.	.	MAF_USDA=5.294
NC_035093.1	15989755	.	C	A	.	.	MAF_USDA=3.279
NC_035093.1	15989815	.	G	A	.	.	MAF_INRAE=5.263;MAF_USDA=3.279
NC_035093.1	15989884	.	T	C	.	.	MAF_INRAE=15.833;MAF_USDA=44.706
NC_035093.1	15989980	.	A	G	.	.	MAF_INRAE=15.833;MAF_USDA=44.706
NC_035093.1	15989994	.	C	A	.	.	MAF_USDA=41.667
NC_035093.1	15989995	.	A	G	.	.	MAF_USDA=41.667
NC_035093.1	15990024	.	A	G	.	.	MAF_INRAE=46.835;MAF_USDA=44.706
NC_035093.1	15990048	.	T	G	.	.	MAF_INRAE=5.263;MAF_USDA=8.235
NC_035093.1	15990084	.	C	A	.	.	MAF_USDA=3.39
NC_035093.1	15990087	.	G	C	.	.	MAF_USDA=6.471
NC_035093.1	15990141	.	T	G	.	.	MAF_INRAE=15.833;MAF_USDA=34.118
NC_035093.1	15990223	.	G	C	.	.	MAF_USDA=7.059
NC_035093.1	15990227	.	G	A	.	.	MAF_USDA=2.459
NC_035093.1	15990233	.	A	G	.	.	MAF_INRAE=41.139;MAF_USDA=10.588
NC_035093.1	15990323	.	T	A	.	.	MAF_INRAE=21.519;MAF_USDA=28.235
NC_035093.1	15990373	.	C	T	.	.	MAF_USDA=2.459
NC_035093.1	15990390	.	T	C	.	.	MAF_INRAE=4.43;MAF_USDA=8.235
NC_035093.1	15990399	.	T	C	.	.	MAF_INRAE=18.987;MAF_USDA=31.765
NC_035093.1	15990406	.	C	A	.	.	MAF_USDA=5.294
NC_035093.1	15990413	.	A	G	.	.	MAF_INRAE=4.43;MAF_USDA=12.353
NC_035093.1	15990477	.	C	G	.	.	MAF_INRAE=38.608;MAF_USDA=11.765
NC_035093.1	15990496	.	A	C	.	.	MAF_INRAE=5.263;MAF_USDA=44.118
NC_035093.1	15990612	.	G	T	.	.	MAF_USDA=6.471
NC_035093.1	15990637	.	A	C	.	.	MAF_USDA=25.294
NC_035093.1	15990674	.	G	A	.	.	MAF_INRAE=1.667
NC_035093.1	15990733	.	G	A	.	.	MAF_USDA=1.639
NC_035093.1	15990822	.	C	A	.	.	MAF_INRAE=48.734;MAF_USDA=24.118
NC_035093.1	15990831	.	C	T	.	.	MAF_INRAE=41.139;MAF_USDA=10.588
NC_035093.1	15990870	.	G	A	.	.	MAF_USDA=7.059
NC_035093.1	15990958	.	T	C	.	.	MAF_USDA=1.765
NC_035093.1	15991040	.	G	A	.	.	MAF_USDA=3.279
NC_035093.1	15991041	.	A	T	.	.	MAF_USDA=3.279
NC_035093.1	15991042	.	T	G	.	.	MAF_USDA=3.279
NC_035093.1	15991060	.	C	T	.	.	MAF_USDA=7.059
NC_035093.1	15991140	.	G	T	.	.	MAF_INRAE=1.667
NC_035093.1	15991242	.	G	T	.	.	MAF_INRAE=15.0;MAF_USDA=2.353
NC_035093.1	15991454	.	C	T	.	.	MAF_INRAE=10.526
NC_035093.1	15991496	.	C	T	.	.	MAF_USDA=1.765
NC_035093.1	15991508	.	C	T	.	.	MAF_INRAE=5.263
NC_035093.1	15991524	.	G	A	.	.	MAF_USDA=1.639
NC_035093.1	15991530	.	C	A	.	.	MAF_USDA=4.098
NC_035093.1	15991684	.	A	G	.	.	MAF_INRAE=12.5
NC_035093.1	15991822	.	C	T	.	.	MAF_INRAE=1.667
NC_035093.1	15991939	.	A	G	.	.	MAF_USDA=1.639
NC_035093.1	15991951	.	C	A	.	.	MAF_USDA=1.639
NC_035093.1	15991959	.	A	T	.	.	MAF_INRAE=5.263;MAF_USDA=3.279
NC_035093.1	15991964	.	C	G	.	.	MAF_INRAE=15.19;MAF_USDA=14.118
NC_035093.1	15992130	.	G	T	.	.	MAF_USDA=1.639
NC_035093.1	15992189	.	C	T	.	.	MAF_INRAE=5.263;MAF_USDA=2.459
NC_035093.1	15992207	.	A	T	.	.	MAF_USDA=14.583
NC_035093.1	15992240	.	C	A	.	.	MAF_USDA=1.639
NC_035093.1	15992277	.	A	C	.	.	MAF_USDA=5.738
NC_035093.1	15992305	.	G	A	.	.	MAF_USDA=20.833
NC_035093.1	15992466	.	C	T	.	.	MAF_USDA=2.353
NC_035093.1	15992538	.	C	G	.	.	MAF_USDA=4.167
NC_035093.1	15992564	.	T	A	.	.	MAF_USDA=1.639
NC_035093.1	15992568	.	A	C	.	.	MAF_INRAE=15.19;MAF_USDA=24.706
NC_035093.1	15992584	.	T	A	.	.	MAF_INRAE=2.532;MAF_USDA=2.459
NC_035093.1	15992665	.	C	T	.	.	MAF_INRAE=24.684;MAF_USDA=6.471
NC_035093.1	15992674	.	T	C	.	.	MAF_INRAE=5.263;MAF_USDA=2.459
NC_035093.1	15992681	.	G	A	.	.	MAF_USDA=2.941
NC_035093.1	15992811	.	G	A	.	.	MAF_USDA=7.059
NC_035093.1	15992925	.	C	T	.	.	MAF_USDA=2.381
NC_035093.1	15992931	.	T	A	.	.	MAF_USDA=2.5
NC_035093.1	15992951	.	T	G	.	.	MAF_USDA=4.098
NC_035093.1	15992954	.	C	A	.	.	MAF_USDA=2.353
NC_035093.1	15993062	.	G	C	.	.	MAF_USDA=2.353
NC_035093.1	15993104	.	G	A	.	.	MAF_INRAE=42.405;MAF_USDA=24.118
NC_035093.1	15993147	.	G	A	.	.	MAF_INRAE=40.506;MAF_USDA=29.412
NC_035093.1	15993177	.	C	G	.	.	MAF_USDA=1.765
NC_035093.1	15993286	.	A	G	.	.	MAF_USDA=2.459
NC_035093.1	15993375	.	C	T	.	.	MAF_INRAE=15.19;MAF_USDA=24.706
NC_035093.1	15993416	.	G	A	.	.	MAF_USDA=2.459
NC_035093.1	15993436	.	C	T	.	.	MAF_INRAE=4.167;MAF_USDA=6.471
NC_035093.1	15993438	.	G	A	.	.	MAF_USDA=3.529
NC_035093.1	15993462	.	G	A	.	.	MAF_USDA=2.459
NC_035093.1	15993529	.	C	A	.	.	MAF_USDA=1.667
NC_035093.1	15993530	.	G	A	.	.	MAF_USDA=1.667
NC_035093.1	15993548	.	C	A	.	.	MAF_INRAE=15.19;MAF_USDA=25.595
NC_035093.1	15993559	.	G	C	.	.	MAF_USDA=1.667
NC_035093.1	15993594	.	T	A	.	.	MAF_USDA=5.882
NC_035093.1	15993711	.	T	G	.	.	MAF_INRAE=41.139;MAF_USDA=10.588
NC_035093.1	15993747	.	G	A	.	.	MAF_USDA=8.197
NC_035093.1	15993979	.	T	G	.	.	MAF_INRAE=15.19;MAF_USDA=24.118
NC_035093.1	15994085	.	C	T	.	.	MAF_USDA=1.765
NC_035093.1	15994313	.	G	T	.	.	MAF_INRAE=5.263;MAF_USDA=2.459
NC_035093.1	15994314	.	G	C	.	.	MAF_INRAE=5.263;MAF_USDA=7.647
NC_035093.1	15994371	.	C	T	.	.	MAF_USDA=19.412
NC_035093.1	15994374	.	C	A	.	.	MAF_USDA=1.639
NC_035093.1	15994480	.	T	G	.	.	MAF_INRAE=24.684;MAF_USDA=7.377
NC_035093.1	15994518	.	C	T	.	.	MAF_INRAE=43.671;MAF_USDA=48.824
NC_035093.1	15994521	.	T	G	.	.	MAF_USDA=2.459
NC_035093.1	15994669	.	C	A	.	.	MAF_USDA=3.529
NC_035093.1	15994702	.	G	T	.	.	MAF_USDA=4.167
NC_035093.1	15994837	.	C	T	.	.	MAF_USDA=1.639
NC_035093.1	15994878	.	T	C	.	.	MAF_INRAE=43.671;MAF_USDA=48.824
NC_035093.1	15994880	.	C	G	.	.	MAF_USDA=1.639
NC_035093.1	15994884	.	C	G	.	.	MAF_INRAE=24.684
NC_035093.1	15994891	.	G	A	.	.	MAF_USDA=1.765
NC_035093.1	15994934	.	T	G	.	.	MAF_USDA=3.279
NC_035093.1	15995016	.	T	G	.	.	MAF_USDA=1.639
NC_035093.1	15995022	.	T	G	.	.	MAF_INRAE=5.263;MAF_USDA=2.459
NC_035093.1	15995082	.	T	G	.	.	MAF_INRAE=5.263;MAF_USDA=5.738
NC_035093.1	15995206	.	T	G	.	.	MAF_INRAE=44.304;MAF_USDA=38.235
NC_035093.1	15995215	.	G	A	.	.	MAF_USDA=1.639
NC_035093.1	15995249	.	T	C	.	.	MAF_USDA=2.353
NC_035093.1	15995284	.	C	T	.	.	MAF_USDA=1.639
NC_035093.1	15995326	.	C	A	.	.	MAF_INRAE=45.57;MAF_USDA=33.529
NC_035093.1	15995331	.	T	A	.	.	MAF_INRAE=45.57;MAF_USDA=45.833
NC_035093.1	15995333	.	G	A	.	.	MAF_INRAE=36.667;MAF_USDA=45.833
NC_035093.1	15995345	.	T	A	.	.	MAF_INRAE=30.38;MAF_USDA=18.75
NC_035093.1	15995346	.	A	T	.	.	MAF_INRAE=45.57;MAF_USDA=45.833
NC_035093.1	15995347	.	A	T	.	.	MAF_INRAE=36.667;MAF_USDA=39.583
NC_035093.1	15995398	.	G	C	.	.	MAF_INRAE=5.263;MAF_USDA=22.353
NC_035093.1	15995442	.	A	T	.	.	MAF_USDA=2.459
NC_035093.1	15995953	.	T	G	.	.	MAF_INRAE=5.263;MAF_USDA=11.765
NC_035093.1	15995960	.	C	T	.	.	MAF_USDA=4.098
NC_035093.1	15995968	.	C	T	.	.	MAF_USDA=4.098
NC_035093.1	15996028	.	C	G	.	.	MAF_USDA=22.353
NC_035093.1	15996047	.	T	G	.	.	MAF_USDA=1.639
NC_035093.1	15996057	.	T	G	.	.	MAF_INRAE=41.139;MAF_USDA=11.176
NC_035093.1	15996062	.	G	A	.	.	MAF_INRAE=17.089;MAF_USDA=18.235
NC_035093.1	15996074	.	C	A	.	.	MAF_INRAE=32.278;MAF_USDA=32.353
NC_035093.1	15996190	.	C	A	.	.	MAF_USDA=17.059
NC_035093.1	15996210	.	T	G	.	.	MAF_INRAE=22.152
NC_035093.1	15996233	.	A	G	.	.	MAF_INRAE=4.167
NC_035093.1	15996322	.	T	A	.	.	MAF_USDA=2.459
NC_035093.1	15996423	.	C	A	.	.	MAF_INRAE=5.263;MAF_USDA=3.529
NC_035093.1	15996443	.	C	A	.	.	MAF_USDA=6.557
NC_035093.1	15996514	.	T	G	.	.	MAF_INRAE=5.263
NC_035093.1	15996523	.	A	C	.	.	MAF_INRAE=3.797
NC_035093.1	15996549	.	A	C	.	.	MAF_USDA=8.333
NC_035093.1	15996569	.	C	T	.	.	MAF_INRAE=20.886;MAF_USDA=29.762
NC_035093.1	15996603	.	A	G	.	.	MAF_USDA=4.118
NC_035093.1	15996617	.	A	G	.	.	MAF_INRAE=17.089;MAF_USDA=17.059
NC_035093.1	15996632	.	C	A	.	.	MAF_USDA=3.529
NC_035093.1	15996653	.	C	T	.	.	MAF_USDA=1.639
NC_035093.1	15996675	.	A	C	.	.	MAF_INRAE=5.063
NC_035093.1	15996896	.	G	A	.	.	MAF_USDA=2.941
NC_035093.1	15996914	.	C	T	.	.	MAF_INRAE=5.263;MAF_USDA=2.353
NC_035093.1	15996976	.	C	T	.	.	MAF_USDA=15.882
NC_035093.1	15996981	.	T	A	.	.	MAF_USDA=20.833
NC_035093.1	15996987	.	T	G	.	.	MAF_USDA=10.417
NC_035093.1	15997001	.	G	T	.	.	MAF_USDA=2.5
NC_035093.1	15997059	.	A	C	.	.	MAF_USDA=13.58
NC_035093.1	15997161	.	A	G	.	.	MAF_USDA=6.024
NC_035093.1	15997203	.	A	G	.	.	MAF_USDA=18.75
NC_035093.1	15997357	.	A	G	.	.	MAF_INRAE=47.5;MAF_USDA=16.471
NC_035093.1	15997369	.	C	G	.	.	MAF_USDA=4.167
NC_035093.1	15997387	.	T	C	.	.	MAF_USDA=2.459
NC_035093.1	15997414	.	A	C	.	.	MAF_USDA=3.279
NC_035093.1	15997419	.	A	G	.	.	MAF_INRAE=17.5
NC_035093.1	15997443	.	G	A	.	.	MAF_INRAE=41.772;MAF_USDA=18.235
NC_035093.1	15997452	.	G	C	.	.	MAF_INRAE=15.789;MAF_USDA=40.588
NC_035093.1	15997465	.	G	A	.	.	MAF_USDA=2.459
NC_035093.1	15997472	.	A	G	.	.	MAF_INRAE=44.304;MAF_USDA=22.941
NC_035093.1	15997503	.	C	A	.	.	MAF_USDA=2.459
NC_035093.1	15997543	.	G	A	.	.	MAF_INRAE=27.215;MAF_USDA=23.529
NC_035093.1	15997556	.	G	C	.	.	MAF_USDA=1.639
NC_035093.1	15997568	.	G	C	.	.	MAF_USDA=1.639
NC_035093.1	15997651	.	G	T	.	.	MAF_USDA=2.459
NC_035093.1	15997804	.	T	C	.	.	MAF_INRAE=28.481;MAF_USDA=30.0
NC_035093.1	15997805	.	G	A	.	.	MAF_INRAE=4.167;MAF_USDA=5.882
NC_035093.1	15997833	.	T	G	.	.	MAF_INRAE=2.532
NC_035093.1	15997933	.	C	A	.	.	MAF_INRAE=10.759;MAF_USDA=8.235
NC_035093.1	15997934	.	G	A	.	.	MAF_USDA=1.639
NC_035093.1	15998004	.	C	A	.	.	MAF_INRAE=41.139;MAF_USDA=12.353
NC_035093.1	15998017	.	A	G	.	.	MAF_USDA=1.639
NC_035093.1	15998062	.	G	C	.	.	MAF_USDA=3.529
NC_035093.1	15998089	.	A	C	.	.	MAF_INRAE=41.139;MAF_USDA=12.353
NC_035093.1	15998147	.	C	A	.	.	MAF_INRAE=41.139;MAF_USDA=12.353
NC_035093.1	15998161	.	A	C	.	.	MAF_INRAE=11.392;MAF_USDA=14.706
NC_035093.1	15998205	.	C	G	.	.	MAF_INRAE=4.167
NC_035093.1	15998208	.	C	A	.	.	MAF_INRAE=21.053
NC_035093.1	15998222	.	T	G	.	.	MAF_USDA=14.583
NC_035093.1	15998239	.	G	A	.	.	MAF_USDA=10.588
NC_035093.1	15998268	.	T	A	.	.	MAF_INRAE=40.506;MAF_USDA=12.353
NC_035093.1	15998333	.	G	A	.	.	MAF_INRAE=41.139;MAF_USDA=13.529
NC_035093.1	15998438	.	A	G	.	.	MAF_INRAE=22.785;MAF_USDA=28.235
NC_035093.1	15998470	.	T	G	.	.	MAF_USDA=2.459
NC_035093.1	15998575	.	A	T	.	.	MAF_INRAE=40.506;MAF_USDA=13.529
NC_035093.1	15998586	.	A	G	.	.	MAF_USDA=4.098
NC_035093.1	15998651	.	A	G	.	.	MAF_INRAE=43.671;MAF_USDA=14.118
NC_035093.1	15998713	.	A	G	.	.	MAF_INRAE=34.81;MAF_USDA=48.235
NC_035093.1	15998937	.	C	T	.	.	MAF_INRAE=20.886;MAF_USDA=12.295
NC_035093.1	15999093	.	T	C	.	.	MAF_INRAE=11.667
NC_035093.1	15999129	.	G	A	.	.	MAF_INRAE=11.667
NC_035093.1	15999177	.	G	T	.	.	MAF_USDA=2.459
NC_035093.1	15999182	.	T	C	.	.	MAF_INRAE=5.263;MAF_USDA=4.098
NC_035093.1	15999375	.	G	T	.	.	MAF_INRAE=20.886;MAF_USDA=11.475
NC_035093.1	15999436	.	A	G	.	.	MAF_INRAE=13.291;MAF_USDA=10.656
NC_035093.1	15999542	.	A	T	.	.	MAF_USDA=1.639
NC_035093.1	15999711	.	C	T	.	.	MAF_INRAE=17.089;MAF_USDA=23.529
NC_035093.1	15999752	.	T	C	.	.	MAF_USDA=13.115
NC_035093.1	15999811	.	G	A	.	.	MAF_USDA=2.459
NC_035093.1	15999815	.	G	A	.	.	MAF_INRAE=17.089;MAF_USDA=21.765
NC_035093.1	15999921	.	T	C	.	.	MAF_INRAE=17.089;MAF_USDA=22.353
NC_035093.1	15999946	.	A	T	.	.	MAF_INRAE=15.789
NC_035093.1	15999956	.	C	T	.	.	MAF_INRAE=17.089;MAF_USDA=21.765
NC_035093.1	15999963	.	A	C	.	.	MAF_INRAE=17.089;MAF_USDA=21.176
NC_035093.1	15999990	.	A	G	.	.	MAF_INRAE=17.722;MAF_USDA=21.765
NC_035093.1	16000243	.	T	C	.	.	MAF_INRAE=17.089;MAF_USDA=21.765
NC_035093.1	16000331	.	A	G	.	.	MAF_INRAE=16.456;MAF_USDA=21.176
NC_035093.1	16000391	.	C	G	.	.	MAF_USDA=4.167
NC_035093.1	16000430	.	A	T	.	.	MAF_USDA=4.167
NC_035093.1	16000451	.	C	T	.	.	MAF_INRAE=15.19;MAF_USDA=20.588
NC_035093.1	16000467	.	T	A	.	.	MAF_INRAE=31.579;MAF_USDA=16.393
NC_035093.1	16000468	.	C	A	.	.	MAF_USDA=15.574
NC_035093.1	16000469	.	C	G	.	.	MAF_USDA=16.393
NC_035093.1	16000471	.	C	A	.	.	MAF_INRAE=2.5
NC_035093.1	16000493	.	C	A	.	.	MAF_INRAE=15.19;MAF_USDA=20.492
NC_035093.1	16000534	.	C	T	.	.	MAF_INRAE=6.329;MAF_USDA=40.984
NC_035093.1	16000535	.	T	C	.	.	MAF_INRAE=1.667;MAF_USDA=40.984
NC_035093.1	16000550	.	T	C	.	.	MAF_INRAE=4.167
NC_035093.1	16000558	.	A	C	.	.	MAF_INRAE=2.632
NC_035093.1	16000598	.	C	T	.	.	MAF_USDA=4.118
NC_035093.1	16000713	.	A	G	.	.	MAF_INRAE=2.532;MAF_USDA=8.929
NC_035093.1	16000813	.	C	T	.	.	MAF_INRAE=15.0;MAF_USDA=12.5
NC_035093.1	16000964	.	A	G	.	.	MAF_INRAE=10.127;MAF_USDA=8.235
NC_035093.1	16000976	.	C	T	.	.	MAF_INRAE=17.089;MAF_USDA=20.588
NC_035093.1	16001105	.	T	A	.	.	MAF_INRAE=16.456;MAF_USDA=21.765
NC_035093.1	16001146	.	C	G	.	.	MAF_USDA=6.25
NC_035093.1	16001148	.	A	T	.	.	MAF_USDA=6.25
NC_035093.1	16001181	.	A	C	.	.	MAF_INRAE=11.392;MAF_USDA=12.353
NC_035093.1	16001186	.	T	A	.	.	MAF_INRAE=15.789
NC_035093.1	16001204	.	C	T	.	.	MAF_INRAE=44.304;MAF_USDA=16.471
NC_035093.1	16001249	.	A	T	.	.	MAF_INRAE=11.392;MAF_USDA=12.941
NC_035093.1	16001272	.	C	T	.	.	MAF_USDA=4.167
NC_035093.1	16001361	.	T	C	.	.	MAF_INRAE=17.089;MAF_USDA=21.176
NC_035093.1	16001554	.	T	C	.	.	MAF_USDA=1.639
NC_035093.1	16001569	.	G	A	.	.	MAF_USDA=1.639
NC_035093.1	16001604	.	A	G	.	.	MAF_USDA=12.941
NC_035093.1	16001631	.	G	C	.	.	MAF_INRAE=16.456;MAF_USDA=19.412
NC_035093.1	16001907	.	C	T	.	.	MAF_USDA=4.918
NC_035093.1	16001908	.	G	A	.	.	MAF_USDA=5.738
NC_035093.1	16001914	.	C	T	.	.	MAF_USDA=4.918
NC_035093.1	16001918	.	G	T	.	.	MAF_USDA=4.098
NC_035093.1	16001922	.	T	C	.	.	MAF_USDA=10.588
NC_035093.1	16001923	.	T	G	.	.	MAF_INRAE=5.263
NC_035093.1	16002060	.	G	A	.	.	MAF_INRAE=11.392;MAF_USDA=12.353
NC_035093.1	16002146	.	C	G	.	.	MAF_INRAE=12.025;MAF_USDA=12.353
NC_035093.1	16002348	.	G	A	.	.	MAF_INRAE=11.392;MAF_USDA=13.529
NC_035093.1	16002396	.	A	G	.	.	MAF_USDA=3.529
NC_035093.1	16002400	.	C	T	.	.	MAF_USDA=4.098
NC_035093.1	16002445	.	T	C	.	.	MAF_INRAE=10.127;MAF_USDA=7.647
NC_035093.1	16002446	.	T	C	.	.	MAF_INRAE=11.667;MAF_USDA=12.353
NC_035093.1	16002606	.	T	A	.	.	MAF_INRAE=17.5
NC_035093.1	16002632	.	G	A	.	.	MAF_INRAE=17.089;MAF_USDA=24.59
NC_035093.1	16002737	.	T	A	.	.	MAF_INRAE=17.089;MAF_USDA=19.412
NC_035093.1	16002810	.	T	C	.	.	MAF_INRAE=7.5
NC_035093.1	16002830	.	A	T	.	.	MAF_INRAE=13.333
NC_035093.1	16002843	.	C	G	.	.	MAF_INRAE=6.667
NC_035093.1	16002845	.	T	G	.	.	MAF_INRAE=6.667
NC_035093.1	16002849	.	C	G	.	.	MAF_INRAE=4.167
NC_035093.1	16002934	.	T	A	.	.	MAF_USDA=16.471
NC_035093.1	16003109	.	G	T	.	.	MAF_USDA=1.639
NC_035093.1	16003133	.	G	A	.	.	MAF_USDA=1.639
NC_035093.1	16003136	.	T	G	.	.	MAF_USDA=2.459
NC_035093.1	16003157	.	G	T	.	.	MAF_INRAE=10.127;MAF_USDA=8.235
NC_035093.1	16003191	.	T	G	.	.	MAF_INRAE=11.392;MAF_USDA=11.765
NC_035093.1	16003216	.	G	T	.	.	MAF_USDA=1.639
NC_035093.1	16003389	.	G	T	.	.	MAF_INRAE=25.316;MAF_USDA=28.235
NC_035093.1	16003432	.	A	C	.	.	MAF_INRAE=25.316;MAF_USDA=28.235
NC_035093.1	16003438	.	T	C	.	.	MAF_USDA=4.167
NC_035093.1	16003485	.	G	T	.	.	MAF_USDA=3.279
NC_035093.1	16003496	.	A	G	.	.	MAF_USDA=14.754
NC_035093.1	16003528	.	C	T	.	.	MAF_INRAE=15.19;MAF_USDA=12.941
NC_035093.1	16003593	.	G	A	.	.	MAF_INRAE=31.013;MAF_USDA=24.706
NC_035093.1	16003719	.	A	G	.	.	MAF_INRAE=4.167;MAF_USDA=12.5
NC_035093.1	16003729	.	G	A	.	.	MAF_INRAE=1.667
NC_035093.1	16003745	.	G	T	.	.	MAF_USDA=2.459
NC_035093.1	16003746	.	A	C	.	.	MAF_USDA=5.738
NC_035093.1	16003751	.	T	A	.	.	MAF_INRAE=43.671;MAF_USDA=15.882
NC_035093.1	16003761	.	C	A	.	.	MAF_INRAE=15.19;MAF_USDA=12.353
NC_035093.1	16003798	.	T	A	.	.	MAF_USDA=5.882
NC_035093.1	16003801	.	A	T	.	.	MAF_USDA=5.882
NC_035093.1	16003899	.	G	A	.	.	MAF_INRAE=10.127;MAF_USDA=8.235
NC_035093.1	16004098	.	C	T	.	.	MAF_INRAE=14.167;MAF_USDA=14.118
NC_035093.1	16004099	.	G	C	.	.	MAF_INRAE=14.167;MAF_USDA=12.941
NC_035093.1	16004140	.	G	A	.	.	MAF_INRAE=31.013;MAF_USDA=25.294
NC_035093.1	16004470	.	G	A	.	.	MAF_USDA=5.294
NC_035093.1	16004775	.	C	T	.	.	MAF_USDA=4.918
NC_035093.1	16004782	.	G	T	.	.	MAF_USDA=1.639
NC_035093.1	16004869	.	C	T	.	.	MAF_INRAE=21.053
NC_035093.1	16005135	.	G	A	.	.	MAF_INRAE=5.263
NC_035093.1	16005204	.	C	T	.	.	MAF_USDA=1.667
NC_035093.1	16005416	.	A	T	.	.	MAF_INRAE=10.526;MAF_USDA=22.131
NC_035093.1	16005433	.	G	A	.	.	MAF_INRAE=24.684;MAF_USDA=10.656
NC_035093.1	16005443	.	G	A	.	.	MAF_INRAE=5.063;MAF_USDA=37.059
NC_035093.1	16005583	.	T	G	.	.	MAF_USDA=7.059
NC_035093.1	16005617	.	T	C	.	.	MAF_USDA=7.647
NC_035093.1	16005621	.	G	A	.	.	MAF_USDA=1.639
NC_035093.1	16005637	.	C	A	.	.	MAF_INRAE=44.937;MAF_USDA=24.118
NC_035093.1	16005667	.	C	G	.	.	MAF_INRAE=5.263;MAF_USDA=1.639
NC_035093.1	16005699	.	A	G	.	.	MAF_INRAE=15.19;MAF_USDA=32.941
NC_035093.1	16005988	.	A	T	.	.	MAF_INRAE=5.833;MAF_USDA=12.5
NC_035093.1	16005995	.	A	G	.	.	MAF_USDA=2.459
NC_035093.1	16006015	.	C	T	.	.	MAF_INRAE=17.722;MAF_USDA=32.941
NC_035093.1	16006132	.	C	G	.	.	MAF_INRAE=3.797;MAF_USDA=9.836
NC_035093.1	16006147	.	G	A	.	.	MAF_USDA=1.639
NC_035093.1	16006199	.	C	A	.	.	MAF_USDA=6.25
NC_035093.1	16006222	.	T	C	.	.	MAF_INRAE=34.81;MAF_USDA=47.059
NC_035093.1	16006284	.	T	G	.	.	MAF_USDA=3.279
NC_035093.1	16006331	.	G	A	.	.	MAF_USDA=5.738
NC_035093.1	16006351	.	C	T	.	.	MAF_USDA=2.459
NC_035093.1	16006400	.	C	T	.	.	MAF_USDA=1.639
NC_035093.1	16006405	.	C	G	.	.	MAF_USDA=1.639
NC_035093.1	16006413	.	C	T	.	.	MAF_INRAE=47.468;MAF_USDA=32.353
NC_035093.1	16006552	.	G	C	.	.	MAF_INRAE=47.368;MAF_USDA=12.353
NC_035093.1	16006677	.	A	C	.	.	MAF_USDA=14.583
NC_035093.1	16006729	.	C	T	.	.	MAF_USDA=18.75
NC_035093.1	16006735	.	A	T	.	.	MAF_INRAE=1.667
NC_035093.1	16006815	.	G	A	.	.	MAF_USDA=14.583
NC_035093.1	16007061	.	C	T	.	.	MAF_INRAE=5.263
NC_035093.1	16007065	.	G	A	.	.	MAF_USDA=45.833
NC_035093.1	16007269	.	T	A	.	.	MAF_INRAE=25.316;MAF_USDA=8.235
NC_035093.1	16007306	.	A	G	.	.	MAF_INRAE=5.063;MAF_USDA=18.75
NC_035093.1	16007407	.	A	G	.	.	MAF_INRAE=46.203;MAF_USDA=27.647
NC_035093.1	16007412	.	C	A	.	.	MAF_INRAE=3.797;MAF_USDA=10.588
NC_035093.1	16007415	.	A	C	.	.	MAF_INRAE=46.203;MAF_USDA=27.647
NC_035093.1	16007458	.	T	C	.	.	MAF_INRAE=46.203;MAF_USDA=30.588
NC_035093.1	16007471	.	C	T	.	.	MAF_INRAE=5.263;MAF_USDA=8.824
NC_035093.1	16007493	.	C	T	.	.	MAF_USDA=1.176
NC_035093.1	16007504	.	A	T	.	.	MAF_INRAE=5.063;MAF_USDA=34.118
NC_035093.1	16007513	.	T	A	.	.	MAF_USDA=2.353
NC_035093.1	16007584	.	C	T	.	.	MAF_USDA=2.353
NC_035093.1	16007654	.	G	A	.	.	MAF_INRAE=10.526;MAF_USDA=10.0
NC_035093.1	16007720	.	T	A	.	.	MAF_USDA=4.118
NC_035093.1	16007732	.	A	G	.	.	MAF_USDA=2.353
NC_035093.1	16007758	.	G	A	.	.	MAF_INRAE=5.063;MAF_USDA=36.471
NC_035093.1	16007767	.	G	A	.	.	MAF_INRAE=11.667
NC_035093.1	16007830	.	A	C	.	.	MAF_USDA=4.706
NC_035093.1	16007832	.	C	A	.	.	MAF_USDA=4.918
NC_035093.1	16007867	.	C	T	.	.	MAF_USDA=1.176
NC_035093.1	16007874	.	C	T	.	.	MAF_INRAE=11.667;MAF_USDA=4.098
NC_035093.1	16007878	.	A	G	.	.	MAF_USDA=2.353
NC_035093.1	16007885	.	G	T	.	.	MAF_INRAE=5.063;MAF_USDA=32.941
NC_035093.1	16007942	.	G	A	.	.	MAF_USDA=12.5
NC_035093.1	16007953	.	T	C	.	.	MAF_USDA=1.639
NC_035093.1	16007978	.	C	T	.	.	MAF_USDA=2.353
NC_035093.1	16008008	.	G	A	.	.	MAF_INRAE=5.263
NC_035093.1	16008042	.	C	T	.	.	MAF_USDA=2.459
NC_035093.1	16008066	.	C	A	.	.	MAF_USDA=5.882
NC_035093.1	16008076	.	T	C	.	.	MAF_USDA=4.098
NC_035093.1	16008109	.	T	G	.	.	MAF_USDA=3.279
NC_035093.1	16008164	.	T	C	.	.	MAF_USDA=6.557
NC_035093.1	16008188	.	T	C	.	.	MAF_INRAE=12.658;MAF_USDA=27.059
NC_035093.1	16008218	.	A	T	.	.	MAF_USDA=6.557
NC_035093.1	16008349	.	G	C	.	.	MAF_USDA=4.918
NC_035093.1	16008395	.	A	G	.	.	MAF_USDA=1.639
NC_035093.1	16008397	.	A	G	.	.	MAF_USDA=7.377
NC_035093.1	16008428	.	A	G	.	.	MAF_INRAE=12.658;MAF_USDA=27.059
NC_035093.1	16008496	.	T	A	.	.	MAF_USDA=8.197
NC_035093.1	16008503	.	C	T	.	.	MAF_USDA=6.557
NC_035093.1	16008504	.	G	A	.	.	MAF_USDA=5.882
NC_035093.1	16008555	.	C	A	.	.	MAF_USDA=7.377
NC_035093.1	16008564	.	C	A	.	.	MAF_INRAE=5.263;MAF_USDA=10.588
NC_035093.1	16008577	.	T	C	.	.	MAF_INRAE=45.57;MAF_USDA=15.294
NC_035093.1	16008606	.	C	T	.	.	MAF_USDA=1.639
NC_035093.1	16008729	.	G	C	.	.	MAF_USDA=1.639
NC_035093.1	16008735	.	T	C	.	.	MAF_USDA=3.529
NC_035093.1	16008796	.	C	A	.	.	MAF_USDA=4.918
NC_035093.1	16008808	.	G	T	.	.	MAF_INRAE=15.0
NC_035093.1	16008810	.	C	T	.	.	MAF_INRAE=15.0
NC_035093.1	16008817	.	A	C	.	.	MAF_INRAE=13.333
NC_035093.1	16008818	.	C	T	.	.	MAF_INRAE=14.167
NC_035093.1	16008819	.	A	C	.	.	MAF_INRAE=14.167
NC_035093.1	16008835	.	T	C	.	.	MAF_INRAE=15.0
NC_035093.1	16008855	.	A	G	.	.	MAF_INRAE=25.0
NC_035093.1	16008886	.	C	T	.	.	MAF_INRAE=30.833
NC_035093.1	16008888	.	A	G	.	.	MAF_INRAE=30.833
NC_035093.1	16008890	.	C	T	.	.	MAF_INRAE=30.833
NC_035093.1	16008892	.	G	A	.	.	MAF_INRAE=37.5;MAF_USDA=30.588
NC_035093.1	16008893	.	C	A	.	.	MAF_INRAE=31.667
NC_035093.1	16008930	.	G	C	.	.	MAF_INRAE=31.667
NC_035093.1	16008933	.	A	G	.	.	MAF_INRAE=18.333
NC_035093.1	16008942	.	C	A	.	.	MAF_USDA=1.639
NC_035093.1	16008947	.	C	A	.	.	MAF_INRAE=18.333
NC_035093.1	16008971	.	T	C	.	.	MAF_INRAE=18.333
NC_035093.1	16008974	.	C	T	.	.	MAF_INRAE=15.0
NC_035093.1	16008976	.	C	A	.	.	MAF_INRAE=15.0
NC_035093.1	16008977	.	A	G	.	.	MAF_INRAE=1.667;MAF_USDA=4.167
NC_035093.1	16008995	.	C	A	.	.	MAF_INRAE=2.5
NC_035093.1	16009024	.	A	T	.	.	MAF_INRAE=16.667
NC_035093.1	16009030	.	T	G	.	.	MAF_USDA=35.294
NC_035093.1	16009031	.	C	A	.	.	MAF_USDA=34.706
NC_035093.1	16009032	.	C	T	.	.	MAF_USDA=36.471
NC_035093.1	16009040	.	T	G	.	.	MAF_INRAE=5.833;MAF_USDA=22.917
NC_035093.1	16009045	.	T	A	.	.	MAF_INRAE=14.167;MAF_USDA=32.353
NC_035093.1	16009047	.	G	T	.	.	MAF_INRAE=14.167;MAF_USDA=32.353
NC_035093.1	16009062	.	C	T	.	.	MAF_USDA=35.417
NC_035093.1	16009076	.	T	C	.	.	MAF_USDA=2.353
NC_035093.1	16009081	.	C	A	.	.	MAF_USDA=3.279
NC_035093.1	16009083	.	A	G	.	.	MAF_USDA=1.639
NC_035093.1	16009092	.	T	A	.	.	MAF_INRAE=10.833;MAF_USDA=37.5
NC_035093.1	16009106	.	A	G	.	.	MAF_INRAE=14.167;MAF_USDA=26.23
NC_035093.1	16009111	.	A	G	.	.	MAF_INRAE=15.0;MAF_USDA=25.41
NC_035093.1	16009121	.	T	C	.	.	MAF_INRAE=16.667
NC_035093.1	16009122	.	T	C	.	.	MAF_INRAE=16.667
NC_035093.1	16009126	.	T	A	.	.	MAF_USDA=5.294
NC_035093.1	16009137	.	G	A	.	.	MAF_USDA=4.918
NC_035093.1	16009148	.	C	G	.	.	MAF_INRAE=10.833
NC_035093.1	16009150	.	A	G	.	.	MAF_INRAE=11.667
NC_035093.1	16009154	.	A	T	.	.	MAF_INRAE=10.833
NC_035093.1	16009164	.	C	A	.	.	MAF_INRAE=3.333
NC_035093.1	16009169	.	C	T	.	.	MAF_INRAE=11.667
NC_035093.1	16009180	.	T	C	.	.	MAF_INRAE=13.333
NC_035093.1	16009196	.	C	T	.	.	MAF_INRAE=14.167
NC_035093.1	16009224	.	G	C	.	.	MAF_INRAE=2.5
NC_035093.1	16009272	.	A	C	.	.	MAF_INRAE=14.167
NC_035093.1	16009285	.	A	T	.	.	MAF_USDA=2.459
NC_035093.1	16009292	.	C	T	.	.	MAF_INRAE=2.5
NC_035093.1	16009293	.	G	A	.	.	MAF_INRAE=10.833
NC_035093.1	16009299	.	A	G	.	.	MAF_INRAE=10.0
NC_035093.1	16009315	.	A	G	.	.	MAF_INRAE=5.833
NC_035093.1	16009325	.	C	T	.	.	MAF_INRAE=5.833
NC_035093.1	16009326	.	C	G	.	.	MAF_INRAE=5.833
NC_035093.1	16009328	.	A	G	.	.	MAF_USDA=1.176
NC_035093.1	16009409	.	G	A	.	.	MAF_INRAE=14.557;MAF_USDA=31.176
NC_035093.1	16009468	.	G	T	.	.	MAF_USDA=1.639
NC_035093.1	16009728	.	G	A	.	.	MAF_INRAE=5.263;MAF_USDA=8.197
NC_035093.1	16009730	.	C	A	.	.	MAF_INRAE=8.861;MAF_USDA=44.706
NC_035093.1	16009880	.	C	G	.	.	MAF_USDA=1.639
NC_035093.1	16009885	.	G	T	.	.	MAF_USDA=6.25
NC_035093.1	16010055	.	C	A	.	.	MAF_USDA=2.459
NC_035093.1	16010059	.	C	T	.	.	MAF_USDA=6.25
NC_035093.1	16010079	.	C	T	.	.	MAF_USDA=4.706
NC_035093.1	16010139	.	C	T	.	.	MAF_USDA=1.639
NC_035093.1	16010192	.	T	A	.	.	MAF_USDA=8.824
NC_035093.1	16010213	.	C	T	.	.	MAF_USDA=6.557
NC_035093.1	16010300	.	C	G	.	.	MAF_USDA=3.279
NC_035093.1	16010303	.	C	G	.	.	MAF_USDA=1.639
NC_035093.1	16010314	.	G	A	.	.	MAF_USDA=3.279
NC_035093.1	16010329	.	C	T	.	.	MAF_USDA=4.706
NC_035093.1	16010351	.	C	A	.	.	MAF_USDA=1.176
NC_035093.1	16010353	.	T	G	.	.	MAF_INRAE=2.5
NC_035093.1	16010360	.	C	T	.	.	MAF_INRAE=2.5
NC_035093.1	16010361	.	C	A	.	.	MAF_USDA=3.279
NC_035093.1	16010377	.	C	G	.	.	MAF_INRAE=5.263;MAF_USDA=1.639
NC_035093.1	16010378	.	G	T	.	.	MAF_USDA=3.279
NC_035093.1	16010391	.	G	C	.	.	MAF_INRAE=5.833
NC_035093.1	16010394	.	T	C	.	.	MAF_INRAE=5.0
NC_035093.1	16010397	.	G	A	.	.	MAF_INRAE=5.0
NC_035093.1	16010404	.	G	A	.	.	MAF_INRAE=5.696
NC_035093.1	16010405	.	T	C	.	.	MAF_USDA=6.557
NC_035093.1	16010406	.	A	G	.	.	MAF_INRAE=5.0
NC_035093.1	16010416	.	C	T	.	.	MAF_INRAE=8.228;MAF_USDA=32.353
NC_035093.1	16010417	.	C	T	.	.	MAF_INRAE=3.333
NC_035093.1	16010425	.	C	T	.	.	MAF_USDA=3.279
NC_035093.1	16010426	.	G	C	.	.	MAF_INRAE=3.333
NC_035093.1	16010436	.	G	A	.	.	MAF_USDA=7.377
NC_035093.1	16010447	.	T	C	.	.	MAF_USDA=7.059
NC_035093.1	16010628	.	A	T	.	.	MAF_INRAE=3.797;MAF_USDA=28.235
NC_035093.1	16010705	.	G	A	.	.	MAF_USDA=3.279
NC_035093.1	16010784	.	C	A	.	.	MAF_USDA=1.639
NC_035093.1	16010830	.	G	A	.	.	MAF_USDA=2.353
NC_035093.1	16010892	.	C	T	.	.	MAF_USDA=2.459
NC_035093.1	16011072	.	T	A	.	.	MAF_INRAE=5.263;MAF_USDA=7.647
NC_035093.1	16011114	.	C	T	.	.	MAF_INRAE=43.038;MAF_USDA=14.706
NC_035093.1	16011148	.	G	T	.	.	MAF_INRAE=12.5
NC_035093.1	16011173	.	T	C	.	.	MAF_USDA=1.176
NC_035093.1	16011228	.	C	T	.	.	MAF_INRAE=12.5
NC_035093.1	16011229	.	G	A	.	.	MAF_USDA=6.557
NC_035093.1	16011447	.	G	A	.	.	MAF_INRAE=49.367;MAF_USDA=42.941
NC_035093.1	16011490	.	G	A	.	.	MAF_USDA=10.417
NC_035093.1	16011550	.	A	C	.	.	MAF_USDA=7.059
NC_035093.1	16011551	.	C	T	.	.	MAF_INRAE=4.43
NC_035093.1	16011625	.	G	A	.	.	MAF_INRAE=5.263;MAF_USDA=2.459
NC_035093.1	16011632	.	T	G	.	.	MAF_USDA=6.471
NC_035093.1	16011881	.	C	T	.	.	MAF_INRAE=44.304
NC_035093.1	16011975	.	T	A	.	.	MAF_INRAE=5.263;MAF_USDA=1.639
NC_035093.1	16012008	.	G	T	.	.	MAF_USDA=1.639
NC_035093.1	16012027	.	ATA	ATT	.	.	MAF_USDA=4.167
NC_035093.1	16012029	.	A	T	.	.	MAF_INRAE=5.263;MAF_USDA=4.098
NC_035093.1	16012030	.	G	T	.	.	MAF_USDA=3.279
NC_035093.1	16012106	.	G	T	.	.	MAF_INRAE=44.167
NC_035093.1	16012118	.	T	C	.	.	MAF_INRAE=48.101;MAF_USDA=23.214
NC_035093.1	16012135	.	C	G	.	.	MAF_USDA=5.294
NC_035093.1	16012144	.	G	A	.	.	MAF_USDA=2.353
NC_035093.1	16012191	.	C	T	.	.	MAF_INRAE=3.797;MAF_USDA=9.412
NC_035093.1	16012220	.	T	C	.	.	MAF_INRAE=48.101;MAF_USDA=22.941
NC_035093.1	16012292	.	C	A	.	.	MAF_USDA=5.294
NC_035093.1	16012312	.	C	T	.	.	MAF_INRAE=3.797;MAF_USDA=10.588
NC_035093.1	16012362	.	C	T	.	.	MAF_USDA=4.706
NC_035093.1	16012368	.	C	T	.	.	MAF_INRAE=14.167;MAF_USDA=5.882
NC_035093.1	16012393	.	A	G	.	.	MAF_USDA=4.706
NC_035093.1	16012557	.	C	T	.	.	MAF_INRAE=43.671;MAF_USDA=14.706
NC_035093.1	16012619	.	C	T	.	.	MAF_USDA=3.279
NC_035093.1	16012624	.	ATGCTTCACCATAGGGATGGT	ATGCTTCACCATAGGGATGGC	.	.	MAF_USDA=4.167
NC_035093.1	16012646	.	C	G	.	.	MAF_USDA=4.167
NC_035093.1	16012698	.	T	C	.	.	MAF_INRAE=44.937;MAF_USDA=15.882
NC_035093.1	16012720	.	C	T	.	.	MAF_USDA=1.639
NC_035093.1	16012752	.	T	C	.	.	MAF_INRAE=3.797;MAF_USDA=10.119
NC_035093.1	16012826	.	C	A	.	.	MAF_USDA=2.459
NC_035093.1	16012914	.	C	T	.	.	MAF_USDA=5.294
NC_035093.1	16012947	.	C	G	.	.	MAF_USDA=8.197
NC_035093.1	16012963	.	G	C	.	.	MAF_INRAE=5.263;MAF_USDA=13.529
NC_035093.1	16012997	.	T	C	.	.	MAF_INRAE=5.696;MAF_USDA=20.492
NC_035093.1	16013019	.	A	C	.	.	MAF_INRAE=5.263;MAF_USDA=12.941
NC_035093.1	16013029	.	G	A	.	.	MAF_INRAE=46.203;MAF_USDA=24.706
NC_035093.1	16013035	.	A	G	.	.	MAF_INRAE=3.797;MAF_USDA=10.0
NC_035093.1	16013039	.	T	C	.	.	MAF_INRAE=1.667;MAF_USDA=10.0
NC_035093.1	16013042	.	T	C	.	.	MAF_INRAE=1.667;MAF_USDA=10.0
NC_035093.1	16013053	.	T	G	.	.	MAF_INRAE=5.263;MAF_USDA=14.118
NC_035093.1	16013072	.	A	G	.	.	MAF_INRAE=44.304;MAF_USDA=15.294
NC_035093.1	16013076	.	T	C	.	.	MAF_USDA=6.25
NC_035093.1	16013088	.	C	T	.	.	MAF_INRAE=47.468;MAF_USDA=37.647
NC_035093.1	16013125	.	T	C	.	.	MAF_USDA=4.167
NC_035093.1	16013134	.	G	A	.	.	MAF_USDA=1.639
NC_035093.1	16013166	.	G	C	.	.	MAF_INRAE=44.937;MAF_USDA=15.882
NC_035093.1	16013199	.	C	G	.	.	MAF_USDA=4.167
NC_035093.1	16013230	.	T	C	.	.	MAF_USDA=1.639
NC_035093.1	16013281	.	T	C	.	.	MAF_INRAE=6.329;MAF_USDA=40.588
NC_035093.1	16013338	.	T	G	.	.	MAF_INRAE=3.797;MAF_USDA=11.176
NC_035093.1	16013365	.	T	C	.	.	MAF_USDA=2.083
NC_035093.1	16013368	.	A	T	.	.	MAF_INRAE=44.304;MAF_USDA=10.417
NC_035093.1	16013370	.	T	A	.	.	MAF_USDA=2.083
NC_035093.1	16013429	.	T	A	.	.	MAF_USDA=3.279
NC_035093.1	16013444	.	A	C	.	.	MAF_USDA=2.353
NC_035093.1	16013453	.	T	G	.	.	MAF_USDA=7.377
NC_035093.1	16013536	.	C	T	.	.	MAF_INRAE=3.797;MAF_USDA=10.0
NC_035093.1	16013650	.	T	C	.	.	MAF_INRAE=5.263;MAF_USDA=8.824
NC_035093.1	16013699	.	A	C	.	.	MAF_USDA=1.639
NC_035093.1	16013809	.	G	A	.	.	MAF_USDA=9.836
NC_035093.1	16013851	.	C	T	.	.	MAF_USDA=1.639
NC_035093.1	16013857	.	G	A	.	.	MAF_INRAE=5.263;MAF_USDA=8.824
NC_035093.1	16013910	.	G	A	.	.	MAF_USDA=1.667
NC_035093.1	16014002	.	G	C	.	.	MAF_INRAE=15.823;MAF_USDA=18.75
NC_035093.1	16014191	.	A	G	.	.	MAF_USDA=1.639
NC_035093.1	16014192	.	C	A	.	.	MAF_USDA=1.639
NC_035093.1	16014205	.	C	G	.	.	MAF_USDA=1.639
NC_035093.1	16014451	.	G	A	.	.	MAF_INRAE=10.833
NC_035093.1	16014603	.	C	G	.	.	MAF_INRAE=48.101;MAF_USDA=24.405
NC_035093.1	16014695	.	A	T	.	.	MAF_INRAE=5.263;MAF_USDA=10.0
NC_035093.1	16014698	.	C	T	.	.	MAF_INRAE=3.797;MAF_USDA=20.588
NC_035093.1	16014787	.	G	T	.	.	MAF_INRAE=46.835;MAF_USDA=27.647
NC_035093.1	16014934	.	C	T	.	.	MAF_INRAE=5.063;MAF_USDA=20.588
NC_035093.1	16014964	.	C	T	.	.	MAF_INRAE=45.57;MAF_USDA=15.882
NC_035093.1	16014998	.	A	C	.	.	MAF_INRAE=5.263;MAF_USDA=21.176
NC_035093.1	16015018	.	C	T	.	.	MAF_INRAE=46.835;MAF_USDA=31.765
NC_035093.1	16015038	.	G	T	.	.	MAF_INRAE=5.263;MAF_USDA=9.412
NC_035093.1	16015079	.	T	A	.	.	MAF_USDA=5.294
NC_035093.1	16015087	.	T	G	.	.	MAF_USDA=2.459
NC_035093.1	16015115	.	G	A	.	.	MAF_INRAE=46.835;MAF_USDA=35.882
NC_035093.1	16015256	.	C	G	.	.	MAF_USDA=1.639
NC_035093.1	16015275	.	C	T	.	.	MAF_USDA=2.459
NC_035093.1	16015293	.	T	A	.	.	MAF_INRAE=45.57;MAF_USDA=17.059
NC_035093.1	16015361	.	C	A	.	.	MAF_USDA=3.529
NC_035093.1	16015407	.	G	T	.	.	MAF_USDA=1.639
NC_035093.1	16015439	.	C	G	.	.	MAF_USDA=9.016
NC_035093.1	16015456	.	C	A	.	.	MAF_USDA=1.639
NC_035093.1	16015591	.	G	A	.	.	MAF_INRAE=45.57;MAF_USDA=17.647
NC_035093.1	16015636	.	T	C	.	.	MAF_USDA=1.639
NC_035093.1	16015658	.	A	C	.	.	MAF_INRAE=45.57;MAF_USDA=16.471
NC_035093.1	16015718	.	C	T	.	.	MAF_INRAE=5.063;MAF_USDA=20.0
NC_035093.1	16015729	.	G	T	.	.	MAF_USDA=1.176
NC_035093.1	16015773	.	C	T	.	.	MAF_INRAE=49.367;MAF_USDA=31.765
NC_035093.1	16015962	.	C	T	.	.	MAF_USDA=2.941
NC_035093.1	16015974	.	A	T	.	.	MAF_USDA=1.639
NC_035093.1	16016084	.	T	C	.	.	MAF_INRAE=46.203;MAF_USDA=16.471
NC_035093.1	16016219	.	C	T	.	.	MAF_USDA=1.639
NC_035093.1	16016237	.	C	A	.	.	MAF_USDA=3.529
NC_035093.1	16016244	.	G	T	.	.	MAF_INRAE=5.263;MAF_USDA=3.279
NC_035093.1	16016247	.	G	T	.	.	MAF_USDA=3.279
NC_035093.1	16016248	.	T	G	.	.	MAF_USDA=3.529
NC_035093.1	16016271	.	A	C	.	.	MAF_INRAE=5.263
NC_035093.1	16016360	.	C	T	.	.	MAF_USDA=3.279
NC_035093.1	16016429	.	G	A	.	.	MAF_INRAE=45.57;MAF_USDA=16.471
NC_035093.1	16016449	.	C	T	.	.	MAF_USDA=2.459
NC_035093.1	16016461	.	C	T	.	.	MAF_USDA=1.639
NC_035093.1	16016496	.	C	T	.	.	MAF_INRAE=5.263;MAF_USDA=3.279
NC_035093.1	16016619	.	C	T	.	.	MAF_USDA=1.639
NC_035093.1	16016626	.	C	T	.	.	MAF_USDA=1.639
NC_035093.1	16016631	.	A	G	.	.	MAF_INRAE=3.797;MAF_USDA=17.647
NC_035093.1	16016696	.	G	A	.	.	MAF_USDA=10.588
NC_035093.1	16016779	.	T	A	.	.	MAF_USDA=1.639
NC_035093.1	16016784	.	C	A	.	.	MAF_INRAE=2.532;MAF_USDA=5.738
NC_035093.1	16016789	.	T	G	.	.	MAF_INRAE=10.526;MAF_USDA=24.118
NC_035093.1	16016799	.	G	A	.	.	MAF_INRAE=6.329;MAF_USDA=43.452
NC_035093.1	16016813	.	G	C	.	.	MAF_USDA=5.833
NC_035093.1	16016822	.	G	A	.	.	MAF_USDA=2.5
NC_035093.1	16016878	.	G	A	.	.	MAF_USDA=4.098
NC_035093.1	16016891	.	T	A	.	.	MAF_USDA=2.083
NC_035093.1	16016914	.	G	T	.	.	MAF_USDA=2.083
NC_035093.1	16016916	.	G	A	.	.	MAF_INRAE=2.532;MAF_USDA=6.557
NC_035093.1	16016977	.	G	A	.	.	MAF_USDA=8.824
NC_035093.1	16017034	.	G	T	.	.	MAF_USDA=3.279
NC_035093.1	16017138	.	C	T	.	.	MAF_INRAE=3.797;MAF_USDA=27.059
NC_035093.1	16017213	.	A	G	.	.	MAF_USDA=4.706
NC_035093.1	16017268	.	A	T	.	.	MAF_INRAE=15.0;MAF_USDA=2.353
NC_035093.1	16017272	.	C	A	.	.	MAF_INRAE=2.532;MAF_USDA=12.353
NC_035093.1	16017291	.	C	T	.	.	MAF_INRAE=2.532;MAF_USDA=7.377
NC_035093.1	16017299	.	C	G	.	.	MAF_INRAE=2.532;MAF_USDA=6.25
NC_035093.1	16017304	.	T	C	.	.	MAF_INRAE=1.667;MAF_USDA=6.25
NC_035093.1	16017326	.	T	C	.	.	MAF_USDA=2.459
NC_035093.1	16017434	.	C	T	.	.	MAF_INRAE=2.532;MAF_USDA=7.377
NC_035093.1	16017503	.	A	C	.	.	MAF_INRAE=44.304;MAF_USDA=16.471
NC_035093.1	16017574	.	C	T	.	.	MAF_USDA=3.279
NC_035093.1	16017653	.	G	A	.	.	MAF_USDA=3.279
NC_035093.1	16017692	.	G	A	.	.	MAF_USDA=3.279
NC_035093.1	16017788	.	C	G	.	.	MAF_INRAE=5.263
NC_035093.1	16017840	.	C	T	.	.	MAF_USDA=1.667
NC_035093.1	16019004	.	A	G	.	.	MAF_USDA=14.706
NC_035093.1	16019023	.	A	G	.	.	MAF_USDA=1.639
NC_035093.1	16019133	.	T	G	.	.	MAF_INRAE=44.937;MAF_USDA=15.294
NC_035093.1	16019191	.	C	T	.	.	MAF_INRAE=2.532;MAF_USDA=3.279
NC_035093.1	16019238	.	G	C	.	.	MAF_INRAE=48.734;MAF_USDA=22.353
NC_035093.1	16019327	.	G	A	.	.	MAF_USDA=2.353
NC_035093.1	16019358	.	A	G	.	.	MAF_USDA=3.279
NC_035093.1	16019462	.	G	T	.	.	MAF_USDA=3.279
NC_035093.1	16019564	.	A	C	.	.	MAF_USDA=7.059
NC_035093.1	16019624	.	C	G	.	.	MAF_INRAE=5.263
NC_035093.1	16019695	.	T	C	.	.	MAF_USDA=1.639
NC_035093.1	16019779	.	G	T	.	.	MAF_USDA=1.639
NC_035093.1	16019828	.	G	A	.	.	MAF_INRAE=45.57;MAF_USDA=19.412
NC_035093.1	16019842	.	G	A	.	.	MAF_USDA=1.639
NC_035093.1	16019847	.	C	T	.	.	MAF_USDA=4.098
NC_035093.1	16019964	.	C	T	.	.	MAF_USDA=4.118
NC_035093.1	16019988	.	C	T	.	.	MAF_USDA=1.639
NC_035093.1	16020263	.	C	T	.	.	MAF_INRAE=1.667
NC_035093.1	16020282	.	T	C	.	.	MAF_INRAE=5.063;MAF_USDA=8.235
NC_035093.1	16020305	.	G	A	.	.	MAF_USDA=4.706
NC_035093.1	16020333	.	A	C	.	.	MAF_USDA=4.098
NC_035093.1	16020360	.	G	A	.	.	MAF_USDA=1.639
NC_035093.1	16020415	.	C	T	.	.	MAF_USDA=6.25
NC_035093.1	16020416	.	A	G	.	.	MAF_USDA=5.882
NC_035093.1	16020510	.	C	T	.	.	MAF_INRAE=10.526;MAF_USDA=15.882
NC_035093.1	16020678	.	C	T	.	.	MAF_USDA=3.279
NC_035093.1	16020710	.	A	G	.	.	MAF_INRAE=10.526;MAF_USDA=15.476
NC_035093.1	16021157	.	A	C	.	.	MAF_USDA=4.167
NC_035093.1	16021158	.	G	T	.	.	MAF_USDA=4.167
NC_035093.1	16021206	.	C	A	.	.	MAF_INRAE=5.263;MAF_USDA=2.459
NC_035093.1	16021239	.	C	A	.	.	MAF_USDA=4.118
NC_035093.1	16021320	.	T	C	.	.	MAF_USDA=1.639
NC_035093.1	16021413	.	T	A	.	.	MAF_USDA=3.279
NC_035093.1	16021418	.	C	A	.	.	MAF_USDA=3.279
NC_035093.1	16021453	.	A	C	.	.	MAF_USDA=1.639
NC_035093.1	16021591	.	T	C	.	.	MAF_INRAE=10.526;MAF_USDA=18.235
NC_035093.1	16021651	.	C	T	.	.	MAF_USDA=3.279
NC_035093.1	16021732	.	CCTCTCTCTCTCTCTCT	CCTCTCTCTCTCTCTCG	.	.	MAF_USDA=14.583
NC_035093.1	16021748	.	T	G	.	.	MAF_INRAE=15.19
NC_035093.1	16021796	.	T	C	.	.	MAF_USDA=5.085
NC_035093.1	16021968	.	C	T	.	.	MAF_USDA=4.706
NC_035093.1	16021999	.	C	G	.	.	MAF_USDA=1.639
NC_035093.1	16022289	.	G	A	.	.	MAF_USDA=3.279
NC_035093.1	16022687	.	G	C	.	.	MAF_INRAE=5.263;MAF_USDA=2.353
NC_035093.1	16022801	.	G	C	.	.	MAF_USDA=2.5
NC_035093.1	16026211	.	C	A	.	.	MAF_INRAE=17.722
NC_035093.1	16026305	.	T	C	.	.	MAF_INRAE=5.0;MAF_USDA=10.417
NC_035093.1	16026313	.	G	T	.	.	MAF_INRAE=20.833;MAF_USDA=16.667
NC_035093.1	16026314	.	G	T	.	.	MAF_INRAE=20.833;MAF_USDA=16.667
NC_035093.1	16026377	.	G	C	.	.	MAF_INRAE=29.167
NC_035093.1	16026399	.	G	A	.	.	MAF_INRAE=7.5
NC_035093.1	16026458	.	C	A	.	.	MAF_INRAE=20.833;MAF_USDA=16.667
NC_035093.1	16026476	.	A	T	.	.	MAF_INRAE=9.167
NC_035093.1	16026493	.	T	A	.	.	MAF_INRAE=15.0
NC_035093.1	16026494	.	T	A	.	.	MAF_INRAE=11.667
NC_035093.1	16026513	.	T	G	.	.	MAF_INRAE=30.0
NC_035093.1	16026515	.	A	G	.	.	MAF_INRAE=14.167
NC_035093.1	16026592	.	G	T	.	.	MAF_INRAE=4.167
NC_035093.1	16026602	.	G	A	.	.	MAF_INRAE=45.833
NC_035093.1	16026644	.	G	A	.	.	MAF_INRAE=39.167
NC_035093.1	16026660	.	T	C	.	.	MAF_INRAE=10.833;MAF_USDA=18.75
NC_035093.1	16026708	.	A	T	.	.	MAF_INRAE=45.0
NC_035093.1	16026709	.	G	A	.	.	MAF_INRAE=43.333
NC_035093.1	16026721	.	C	G	.	.	MAF_INRAE=4.167
NC_035093.1	16026724	.	C	T	.	.	MAF_INRAE=23.333
NC_035093.1	16026764	.	A	T	.	.	MAF_INRAE=33.333;MAF_USDA=22.917
NC_035093.1	16026772	.	G	A	.	.	MAF_INRAE=28.333;MAF_USDA=16.667
NC_035093.1	16026778	.	C	T	.	.	MAF_INRAE=29.167;MAF_USDA=29.167
NC_035093.1	16026814	.	T	A	.	.	MAF_INRAE=23.333;MAF_USDA=14.583
NC_035093.1	16026816	.	T	C	.	.	MAF_INRAE=12.5
NC_035093.1	16026825	.	G	C	.	.	MAF_INRAE=47.5
NC_035093.1	16026826	.	C	T	.	.	MAF_INRAE=47.5
NC_035093.1	16026857	.	G	T	.	.	MAF_INRAE=28.333
NC_035093.1	16026865	.	T	C	.	.	MAF_USDA=4.918
NC_035093.1	16026893	.	C	T	.	.	MAF_INRAE=1.667
NC_035093.1	16026909	.	T	C	.	.	MAF_USDA=6.557
NC_035093.1	16026929	.	T	G	.	.	MAF_INRAE=1.667
NC_035093.1	16026935	.	C	T	.	.	MAF_INRAE=7.5
NC_035093.1	16026953	.	C	T	.	.	MAF_INRAE=7.5
NC_035093.1	16026964	.	C	T	.	.	MAF_USDA=35.417
NC_035093.1	16027021	.	A	G	.	.	MAF_INRAE=8.333
NC_035093.1	16027032	.	A	G	.	.	MAF_INRAE=18.333
NC_035093.1	16031556	.	C	G	.	.	MAF_USDA=36.957
NC_035093.1	16031570	.	G	A	.	.	MAF_USDA=23.913
NC_035093.1	16031746	.	A	G	.	.	MAF_USDA=3.279
NC_035093.1	16031748	.	G	A	.	.	MAF_USDA=3.279
NC_035093.1	16031756	.	AACACAT	AACACAA	.	.	MAF_USDA=14.583
NC_035093.1	16031762	.	T	A	.	.	MAF_INRAE=4.167
NC_035093.1	16031779	.	T	A	.	.	MAF_USDA=2.459
NC_035093.1	16031786	.	C	T	.	.	MAF_INRAE=5.0
NC_035093.1	16031805	.	G	T	.	.	MAF_INRAE=33.333;MAF_USDA=13.529
NC_035093.1	16031810	.	C	T	.	.	MAF_INRAE=33.333;MAF_USDA=12.941
NC_035093.1	16031811	.	T	C	.	.	MAF_USDA=3.279
NC_035093.1	16031812	.	G	A	.	.	MAF_INRAE=33.333;MAF_USDA=12.941
NC_035093.1	16031818	.	C	T	.	.	MAF_INRAE=20.833;MAF_USDA=12.353
NC_035093.1	16031833	.	T	C	.	.	MAF_INRAE=3.333
NC_035093.1	16031838	.	C	T	.	.	MAF_INRAE=3.333
NC_035093.1	16031854	.	C	T	.	.	MAF_USDA=2.459
NC_035093.1	16031855	.	C	T	.	.	MAF_USDA=6.557
NC_035093.1	16031867	.	T	C	.	.	MAF_USDA=41.667
NC_035093.1	16031869	.	C	T	.	.	MAF_USDA=41.667
NC_035093.1	16031901	.	A	G	.	.	MAF_USDA=22.941
NC_035093.1	16031905	.	A	G	.	.	MAF_USDA=4.098
NC_035093.1	16031906	.	C	G	.	.	MAF_USDA=8.197
NC_035093.1	16032043	.	C	T	.	.	MAF_USDA=10.417
NC_035093.1	16032045	.	T	C	.	.	MAF_USDA=10.417
NC_035093.1	16032147	.	A	G	.	.	MAF_USDA=22.917
NC_035093.1	16032153	.	C	T	.	.	MAF_USDA=16.667
NC_035093.1	16032506	.	C	T	.	.	MAF_USDA=16.667
NC_035093.1	16032575	.	A	C	.	.	MAF_INRAE=2.5
NC_035093.1	16032847	.	T	C	.	.	MAF_INRAE=1.667
NC_035093.1	16032882	.	T	A	.	.	MAF_INRAE=4.167
NC_035093.1	16032883	.	T	C	.	.	MAF_INRAE=4.167
NC_035093.1	16037863	.	C	T	.	.	MAF_INRAE=39.474
NC_035093.1	16038060	.	C	T	.	.	MAF_INRAE=50.0
NC_035093.1	16039243	.	C	T	.	.	MAF_INRAE=36.667
NC_035093.1	16039302	.	T	C	.	.	MAF_INRAE=9.167
NC_035093.1	16039722	.	C	T	.	.	MAF_INRAE=22.5
NC_035093.1	16039857	.	A	T	.	.	MAF_INRAE=9.167
NC_035093.1	16044459	.	T	A	.	.	MAF_USDA=27.083
NC_035093.1	16052229	.	A	G	.	.	MAF_USDA=12.5
NC_035093.1	16052667	.	C	T	.	.	MAF_USDA=14.583
NC_035093.1	16052688	.	T	C	.	.	MAF_USDA=6.25
NC_035093.1	16052741	.	A	G	.	.	MAF_USDA=4.167
NC_035093.1	16052899	.	C	G	.	.	MAF_USDA=23.333
NC_035093.1	16052927	.	G	C	.	.	MAF_USDA=1.667
NC_035093.1	16052959	.	A	C	.	.	MAF_USDA=9.167
NC_035093.1	16053008	.	C	A	.	.	MAF_INRAE=25.0
NC_035093.1	16053036	.	A	C	.	.	MAF_INRAE=1.667
NC_035093.1	16053098	.	A	T	.	.	MAF_USDA=4.762
NC_035093.1	16053256	.	C	A	.	.	MAF_USDA=41.667
NC_035093.1	16053300	.	A	G	.	.	MAF_USDA=6.25
NC_035093.1	16053305	.	C	T	.	.	MAF_INRAE=7.895
NC_035093.1	16059310	.	A	G	.	.	MAF_USDA=18.75
NC_035093.1	16060918	.	C	A	.	.	MAF_USDA=15.217
NC_035093.1	16068291	.	C	T	.	.	MAF_USDA=2.5
NC_035093.1	16068335	.	A	C	.	.	MAF_USDA=3.333
NC_035093.1	16068384	.	T	C	.	.	MAF_INRAE=33.333
NC_035093.1	16068400	.	C	T	.	.	MAF_USDA=2.5
NC_035093.1	16068413	.	C	T	.	.	MAF_USDA=3.333
NC_035093.1	16068713	.	G	A	.	.	MAF_USDA=26.087
NC_035093.1	16069911	.	T	C	.	.	MAF_USDA=3.279
NC_035093.1	16069977	.	AGGGGG	AGGGGT	.	.	MAF_USDA=12.5
NC_035093.1	16082434	.	T	C	.	.	MAF_USDA=37.5
NC_035093.1	16082668	.	A	G	.	.	MAF_INRAE=38.333
NC_035093.1	16082872	.	C	T	.	.	MAF_INRAE=7.5
NC_035093.1	16082914	.	C	A	.	.	MAF_USDA=8.333
NC_035093.1	16082922	.	A	C	.	.	MAF_INRAE=14.167
NC_035093.1	16082942	.	T	G	.	.	MAF_INRAE=23.333;MAF_USDA=35.417
NC_035093.1	16082984	.	A	C	.	.	MAF_USDA=8.333
NC_035093.1	16083030	.	C	A	.	.	MAF_USDA=41.667
NC_035093.1	16083081	.	C	G	.	.	MAF_INRAE=3.333
NC_035093.1	16083084	.	G	A	.	.	MAF_INRAE=40.0
NC_035093.1	16083101	.	C	T	.	.	MAF_INRAE=31.667
NC_035093.1	16083114	.	G	A	.	.	MAF_INRAE=1.667
NC_035093.1	16083133	.	A	C	.	.	MAF_INRAE=7.895
NC_035093.1	16083172	.	G	A	.	.	MAF_INRAE=32.5
NC_035093.1	16083192	.	G	A	.	.	MAF_INRAE=7.895
NC_035093.1	16083194	.	G	A	.	.	MAF_INRAE=45.833
NC_035093.1	16083311	.	A	T	.	.	MAF_USDA=18.824
NC_035093.1	16083332	.	C	T	.	.	MAF_INRAE=23.333
NC_035093.1	16083340	.	C	A	.	.	MAF_INRAE=22.5;MAF_USDA=31.25
NC_035093.1	16083375	.	G	C	.	.	MAF_INRAE=27.5
NC_035093.1	16085071	.	C	T	.	.	MAF_USDA=12.5
NC_035093.1	16086795	.	C	A	.	.	MAF_USDA=1.639
NC_035093.1	16086828	.	G	A	.	.	MAF_INRAE=1.667
NC_035093.1	16086831	.	A	G	.	.	MAF_INRAE=19.167
NC_035093.1	16086847	.	G	T	.	.	MAF_INRAE=18.333;MAF_USDA=18.75
NC_035093.1	16086877	.	G	T	.	.	MAF_INRAE=17.5;MAF_USDA=20.833
NC_035093.1	16086904	.	C	G	.	.	MAF_INRAE=6.667
NC_035093.1	16086905	.	A	G	.	.	MAF_INRAE=6.667
NC_035093.1	16086931	.	A	C	.	.	MAF_USDA=8.333
NC_035093.1	16086933	.	C	G	.	.	MAF_USDA=8.333
NC_035093.1	16086936	.	T	A	.	.	MAF_USDA=8.333
NC_035093.1	16086938	.	G	T	.	.	MAF_USDA=8.333
NC_035093.1	16086939	.	A	G	.	.	MAF_INRAE=19.167;MAF_USDA=15.0
NC_035093.1	16086943	.	A	T	.	.	MAF_INRAE=4.167;MAF_USDA=11.176
NC_035093.1	16087020	.	T	A	.	.	MAF_INRAE=15.833;MAF_USDA=45.833
NC_035093.1	16087201	.	G	A	.	.	MAF_INRAE=18.333;MAF_USDA=14.583
NC_035093.1	16088287	.	A	T	.	.	MAF_INRAE=29.167
NC_035093.1	16088363	.	A	G	.	.	MAF_INRAE=5.0
NC_035093.1	16088405	.	C	T	.	.	MAF_USDA=2.459
NC_035093.1	16088412	.	C	T	.	.	MAF_INRAE=4.167
NC_035093.1	16088428	.	G	T	.	.	MAF_INRAE=5.0
NC_035093.1	16088437	.	G	A	.	.	MAF_INRAE=2.5
NC_035093.1	16088527	.	T	C	.	.	MAF_INRAE=4.167
NC_035093.1	16088606	.	T	C	.	.	MAF_INRAE=9.167;MAF_USDA=8.333
NC_035093.1	16088623	.	T	C	.	.	MAF_INRAE=34.167
NC_035093.1	16088732	.	G	A	.	.	MAF_INRAE=6.962
NC_035093.1	16088806	.	G	A	.	.	MAF_INRAE=33.333;MAF_USDA=24.59
NC_035093.1	16088818	.	T	A	.	.	MAF_INRAE=3.333
NC_035093.1	16088819	.	T	A	.	.	MAF_INRAE=3.333
NC_035093.1	16088839	.	G	A	.	.	MAF_USDA=1.639
NC_035093.1	16088940	.	C	A	.	.	MAF_INRAE=5.696
NC_035093.1	16089006	.	C	T	.	.	MAF_INRAE=2.5
NC_035093.1	16089039	.	G	A	.	.	MAF_INRAE=16.667
NC_035093.1	16094816	.	A	G	.	.	MAF_USDA=16.393
NC_035093.1	16094817	.	G	T	.	.	MAF_USDA=3.279
NC_035093.1	16094827	.	C	A	.	.	MAF_USDA=1.639
NC_035093.1	16094835	.	C	A	.	.	MAF_USDA=3.279
NC_035093.1	16094863	.	C	A	.	.	MAF_INRAE=32.5
NC_035093.1	16094869	.	G	A	.	.	MAF_INRAE=3.333
NC_035093.1	16094872	.	A	T	.	.	MAF_INRAE=14.167
NC_035093.1	16094883	.	G	T	.	.	MAF_INRAE=14.167
NC_035093.1	16094913	.	C	T	.	.	MAF_USDA=1.639
NC_035093.1	16094916	.	T	G	.	.	MAF_INRAE=17.5;MAF_USDA=16.471
NC_035093.1	16094918	.	G	A	.	.	MAF_USDA=2.353
NC_035093.1	16095007	.	A	C	.	.	MAF_USDA=1.639
NC_035093.1	16095014	.	C	T	.	.	MAF_USDA=2.353
NC_035093.1	16095095	.	C	T	.	.	MAF_INRAE=43.333
NC_035093.1	16095167	.	A	G	.	.	MAF_INRAE=34.167
NC_035093.1	16095269	.	C	A	.	.	MAF_INRAE=35.0
NC_035093.1	16095276	.	T	A	.	.	MAF_INRAE=15.0;MAF_USDA=12.5
NC_035093.1	16095304	.	T	A	.	.	MAF_INRAE=35.0
NC_035093.1	16095329	.	C	T	.	.	MAF_USDA=7.059
NC_035093.1	16095406	.	A	G	.	.	MAF_INRAE=8.333
NC_035093.1	16095514	.	C	G	.	.	MAF_INRAE=45.0
NC_035093.1	16095560	.	G	T	.	.	MAF_INRAE=48.333
NC_035093.1	16095561	.	C	T	.	.	MAF_INRAE=6.667
NC_035093.1	16095562	.	C	T	.	.	MAF_INRAE=6.667
NC_035093.1	16095585	.	G	A	.	.	MAF_INRAE=24.167
NC_035093.1	16095641	.	C	A	.	.	MAF_INRAE=35.0
NC_035093.1	16095672	.	A	G	.	.	MAF_INRAE=22.152
NC_035093.1	16095750	.	GTCAACCAGCGTGTT	GTCAACCAGCGTGTA	.	.	MAF_USDA=20.833
NC_035093.1	16095791	.	C	T	.	.	MAF_INRAE=5.833
NC_035093.1	16095798	.	G	C	.	.	MAF_INRAE=48.333
NC_035093.1	16095876	.	C	T	.	.	MAF_INRAE=3.333
NC_035093.1	16096004	.	C	T	.	.	MAF_INRAE=4.167
NC_035093.1	16096086	.	C	T	.	.	MAF_INRAE=46.667
NC_035093.1	16096093	.	C	T	.	.	MAF_INRAE=46.667
NC_035093.1	16096109	.	T	C	.	.	MAF_INRAE=38.333
NC_035093.1	16096132	.	C	T	.	.	MAF_INRAE=25.833
NC_035093.1	16096138	.	T	C	.	.	MAF_INRAE=4.167
NC_035093.1	16096147	.	G	A	.	.	MAF_INRAE=30.833
NC_035093.1	16096185	.	A	C	.	.	MAF_USDA=2.083
NC_035093.1	16096199	.	C	T	.	.	MAF_INRAE=8.333;MAF_USDA=31.25
NC_035093.1	16096202	.	C	T	.	.	MAF_INRAE=3.333
NC_035093.1	16096219	.	T	G	.	.	MAF_INRAE=2.5
NC_035093.1	16096233	.	G	A	.	.	MAF_INRAE=10.0
NC_035093.1	16096242	.	C	A	.	.	MAF_INRAE=5.0
NC_035093.1	16096375	.	G	A	.	.	MAF_INRAE=25.0
NC_035093.1	16096400	.	C	A	.	.	MAF_INRAE=2.5
NC_035093.1	16096462	.	G	C	.	.	MAF_INRAE=5.0;MAF_USDA=25.0
NC_035093.1	16096466	.	A	G	.	.	MAF_INRAE=49.167;MAF_USDA=43.75
NC_035093.1	16096487	.	C	A	.	.	MAF_INRAE=2.5
NC_035093.1	16096495	.	C	T	.	.	MAF_USDA=10.0
NC_035093.1	16096669	.	G	C	.	.	MAF_USDA=1.639
NC_035093.1	16096686	.	A	C	.	.	MAF_INRAE=29.167
NC_035093.1	16096694	.	A	G	.	.	MAF_INRAE=10.833
NC_035093.1	16096698	.	C	A	.	.	MAF_INRAE=21.667
NC_035093.1	16098177	.	A	T	.	.	MAF_USDA=25.0
NC_035093.1	16098208	.	G	T	.	.	MAF_USDA=33.333
NC_035093.1	16099194	.	AT	AA	.	.	MAF_USDA=10.417
NC_035093.1	16099199	.	T	C	.	.	MAF_USDA=18.75
NC_035093.1	16101466	.	G	T	.	.	MAF_INRAE=2.632
NC_035093.1	16105679	.	C	T	.	.	MAF_USDA=23.913
NC_035093.1	16105723	.	A	T	.	.	MAF_USDA=33.333
NC_035093.1	16105742	.	A	G	.	.	MAF_INRAE=2.632
NC_035093.1	16105870	.	G	A	.	.	MAF_USDA=6.25
NC_035093.1	16105943	.	G	A	.	.	MAF_USDA=6.25
NC_035093.1	16105977	.	T	A	.	.	MAF_INRAE=2.632
NC_035093.1	16106022	.	C	T	.	.	MAF_USDA=15.574
NC_035093.1	16106048	.	A	T	.	.	MAF_USDA=1.639
NC_035093.1	16106072	.	C	T	.	.	MAF_INRAE=14.167;MAF_USDA=13.115
NC_035093.1	16106087	.	T	C	.	.	MAF_INRAE=15.0
NC_035093.1	16106098	.	A	C	.	.	MAF_USDA=13.115
NC_035093.1	16106108	.	A	G	.	.	MAF_INRAE=4.167
NC_035093.1	16106334	.	A	T	.	.	MAF_USDA=45.652
NC_035093.1	16107572	.	T	A	.	.	MAF_USDA=45.833
NC_035093.1	16107608	.	C	T	.	.	MAF_INRAE=3.333;MAF_USDA=35.417
NC_035093.1	16107610	.	G	C	.	.	MAF_INRAE=9.167;MAF_USDA=50.0
NC_035093.1	16107620	.	C	A	.	.	MAF_USDA=4.167
NC_035093.1	16107638	.	C	T	.	.	MAF_USDA=35.417
NC_035093.1	16107940	.	C	A	.	.	MAF_INRAE=39.474
NC_035093.1	16111609	.	T	C	.	.	MAF_INRAE=5.0
NC_035093.1	16111646	.	T	G	.	.	MAF_INRAE=27.5
NC_035093.1	16111659	.	G	A	.	.	MAF_INRAE=27.5
NC_035093.1	16111703	.	C	A	.	.	MAF_USDA=3.279
NC_035093.1	16111815	.	G	A	.	.	MAF_USDA=2.459
NC_035093.1	16111845	.	T	G	.	.	MAF_USDA=1.639
NC_035093.1	16111942	.	C	T	.	.	MAF_USDA=14.754
NC_035093.1	16113012	.	A	C	.	.	MAF_USDA=1.639
NC_035093.1	16113047	.	A	G	.	.	MAF_USDA=3.279
NC_035093.1	16113080	.	C	T	.	.	MAF_USDA=1.639
NC_035093.1	16113083	.	T	C	.	.	MAF_INRAE=5.0
NC_035093.1	16113105	.	G	C	.	.	MAF_INRAE=14.557;MAF_USDA=5.738
NC_035093.1	16113118	.	C	T	.	.	MAF_USDA=11.667
NC_035093.1	16113129	.	G	A	.	.	MAF_USDA=2.5
NC_035093.1	16113130	.	G	A	.	.	MAF_USDA=2.5
NC_035093.1	16113265	.	T	A	.	.	MAF_USDA=2.5
NC_035093.1	16113338	.	G	C	.	.	MAF_USDA=29.167
NC_035093.1	16113602	.	C	T	.	.	MAF_INRAE=5.263
NC_035093.1	16113618	.	G	T	.	.	MAF_USDA=10.417
NC_035093.1	16113784	.	C	T	.	.	MAF_USDA=48.214
NC_035093.1	16113788	.	A	G	.	.	MAF_USDA=43.75
NC_035093.1	16113795	.	G	C	.	.	MAF_USDA=31.25
NC_035093.1	16114023	.	G	C	.	.	MAF_USDA=45.833
NC_035093.1	16114046	.	T	G	.	.	MAF_USDA=35.417
NC_035093.1	16114048	.	TAA	TAG	.	.	MAF_USDA=35.417
NC_035093.1	16114062	.	C	T	.	.	MAF_USDA=11.207
NC_035093.1	16114074	.	C	A	.	.	MAF_USDA=17.797
NC_035093.1	16114086	.	C	G	.	.	MAF_INRAE=1.667
NC_035093.1	16114105	.	G	A	.	.	MAF_USDA=3.529
NC_035093.1	16114110	.	T	G	.	.	MAF_INRAE=6.667;MAF_USDA=7.059
NC_035093.1	16114162	.	C	A	.	.	MAF_USDA=1.639
NC_035093.1	16114241	.	T	C	.	.	MAF_USDA=8.333
NC_035093.1	16114326	.	T	C	.	.	MAF_INRAE=22.5
NC_035093.1	16114653	.	T	C	.	.	MAF_USDA=4.237
NC_035093.1	16114654	.	G	T	.	.	MAF_USDA=4.237
NC_035093.1	16114693	.	A	T	.	.	MAF_INRAE=7.5
NC_035093.1	16114704	.	G	A	.	.	MAF_INRAE=5.833
NC_035093.1	16114736	.	G	T	.	.	MAF_INRAE=20.0
NC_035093.1	16114740	.	T	G	.	.	MAF_INRAE=3.333
NC_035093.1	16114797	.	G	A	.	.	MAF_USDA=1.695
NC_035093.1	16114817	.	T	C	.	.	MAF_USDA=2.542
NC_035093.1	16115056	.	A	C	.	.	MAF_USDA=8.333
NC_035093.1	16115088	.	A	G	.	.	MAF_INRAE=8.333;MAF_USDA=8.929
NC_035093.1	16115091	.	T	C	.	.	MAF_INRAE=8.333;MAF_USDA=8.929
NC_035093.1	16115140	.	C	A	.	.	MAF_INRAE=15.0;MAF_USDA=25.0
NC_035093.1	16115176	.	C	T	.	.	MAF_USDA=10.417
NC_035093.1	16115197	.	G	T	.	.	MAF_INRAE=1.667
NC_035093.1	16115199	.	C	G	.	.	MAF_INRAE=1.667
NC_035093.1	16115224	.	A	C	.	.	MAF_INRAE=6.667
NC_035093.1	16115277	.	A	C	.	.	MAF_INRAE=5.833
NC_035093.1	16115312	.	A	G	.	.	MAF_INRAE=23.333
NC_035093.1	16115342	.	G	A	.	.	MAF_INRAE=28.333
NC_035093.1	16115346	.	A	G	.	.	MAF_INRAE=30.833;MAF_USDA=41.667
NC_035093.1	16115432	.	A	T	.	.	MAF_INRAE=9.167;MAF_USDA=27.083
NC_035093.1	16115456	.	A	G	.	.	MAF_INRAE=15.0
NC_035093.1	16115458	.	G	A	.	.	MAF_INRAE=9.167
NC_035093.1	16115512	.	C	T	.	.	MAF_INRAE=42.5
NC_035093.1	16115531	.	G	A	.	.	MAF_USDA=2.5
NC_035093.1	16115574	.	T	A	.	.	MAF_INRAE=35.833
NC_035093.1	16115602	.	C	T	.	.	MAF_USDA=10.656
NC_035093.1	16115614	.	G	T	.	.	MAF_INRAE=9.167;MAF_USDA=4.918
NC_035093.1	16115648	.	G	T	.	.	MAF_INRAE=2.5;MAF_USDA=17.059
NC_035093.1	16115752	.	C	T	.	.	MAF_INRAE=1.667
NC_035093.1	16115760	.	A	T	.	.	MAF_INRAE=47.5
NC_035093.1	16115762	.	G	T	.	.	MAF_INRAE=1.667
NC_035093.1	16115803	.	C	G	.	.	MAF_USDA=1.639
NC_035093.1	16115813	.	A	T	.	.	MAF_INRAE=14.167
NC_035093.1	16115828	.	G	T	.	.	MAF_INRAE=39.167
NC_035093.1	16115830	.	C	T	.	.	MAF_INRAE=24.167;MAF_USDA=9.016
NC_035093.1	16115834	.	A	C	.	.	MAF_INRAE=19.167
NC_035093.1	16115845	.	A	T	.	.	MAF_INRAE=40.0;MAF_USDA=21.311
NC_035093.1	16115849	.	A	G	.	.	MAF_INRAE=25.0;MAF_USDA=9.836
NC_035093.1	16115868	.	A	T	.	.	MAF_INRAE=3.333
NC_035093.1	16115869	.	C	A	.	.	MAF_INRAE=3.333
NC_035093.1	16115873	.	C	A	.	.	MAF_INRAE=3.333
NC_035093.1	16115882	.	A	G	.	.	MAF_INRAE=46.667
NC_035093.1	16115891	.	C	T	.	.	MAF_INRAE=4.167
NC_035093.1	16115896	.	C	A	.	.	MAF_INRAE=49.167
NC_035093.1	16115897	.	A	C	.	.	MAF_INRAE=40.833
NC_035093.1	16115909	.	A	G	.	.	MAF_USDA=6.667
NC_035093.1	16115926	.	G	C	.	.	MAF_INRAE=25.0
NC_035093.1	16116043	.	C	T	.	.	MAF_USDA=8.333
NC_035093.1	16116077	.	T	G	.	.	MAF_USDA=4.167
NC_035093.1	16116088	.	G	A	.	.	MAF_INRAE=27.5
NC_035093.1	16116114	.	G	A	.	.	MAF_INRAE=7.5
NC_035093.1	16116146	.	G	A	.	.	MAF_INRAE=5.833
NC_035093.1	16116177	.	T	G	.	.	MAF_INRAE=15.833
NC_035093.1	16116197	.	T	C	.	.	MAF_INRAE=31.667
NC_035093.1	16116439	.	T	C	.	.	MAF_USDA=4.167
NC_035093.1	16116493	.	G	A	.	.	MAF_USDA=37.5
NC_035093.1	16116562	.	T	G	.	.	MAF_INRAE=23.684;MAF_USDA=25.0
NC_035093.1	16116584	.	G	A	.	.	MAF_USDA=50.0
NC_035093.1	16116595	.	G	A	.	.	MAF_USDA=50.0
NC_035093.1	16116637	.	A	C	.	.	MAF_USDA=47.917
NC_035093.1	16116638	.	T	A	.	.	MAF_USDA=45.833
NC_035093.1	16116742	.	T	G	.	.	MAF_USDA=9.091
NC_035093.1	16118264	.	T	C	.	.	MAF_USDA=30.435
NC_035093.1	16118314	.	G	T	.	.	MAF_USDA=50.0
NC_035093.1	16128961	.	C	T	.	.	MAF_USDA=5.738
NC_035093.1	16129119	.	A	G	.	.	MAF_USDA=5.738
NC_035093.1	16129127	.	C	T	.	.	MAF_INRAE=5.263;MAF_USDA=5.738
NC_035093.1	16129128	.	G	A	.	.	MAF_USDA=1.639
NC_035093.1	16129133	.	T	A	.	.	MAF_INRAE=12.658
NC_035093.1	16129317	.	C	T	.	.	MAF_INRAE=49.167;MAF_USDA=15.294
NC_035093.1	16129378	.	T	G	.	.	MAF_USDA=5.833
NC_035093.1	16129383	.	T	G	.	.	MAF_USDA=8.333
NC_035093.1	16134210	.	A	G	.	.	MAF_INRAE=1.667
NC_035093.1	16134215	.	T	A	.	.	MAF_INRAE=6.667
NC_035093.1	16134217	.	T	A	.	.	MAF_USDA=45.833
NC_035093.1	16136879	.	T	C	.	.	MAF_USDA=10.417
NC_035093.1	16136905	.	T	A	.	.	MAF_USDA=20.833
NC_035093.1	16137025	.	A	T	.	.	MAF_USDA=12.5
NC_035093.1	16137074	.	T	C	.	.	MAF_USDA=2.083
NC_035093.1	16137196	.	T	G	.	.	MAF_USDA=3.279
NC_035093.1	16137197	.	G	T	.	.	MAF_USDA=3.279
NC_035093.1	16137221	.	A	G	.	.	MAF_USDA=2.459
NC_035093.1	16137241	.	T	G	.	.	MAF_INRAE=48.333
NC_035093.1	16137252	.	A	T	.	.	MAF_INRAE=48.333
NC_035093.1	16137268	.	G	C	.	.	MAF_INRAE=1.899
NC_035093.1	16137269	.	T	C	.	.	MAF_INRAE=1.667;MAF_USDA=9.836
NC_035093.1	16137296	.	C	A	.	.	MAF_USDA=8.197
NC_035093.1	16137298	.	T	G	.	.	MAF_USDA=9.836
NC_035093.1	16137300	.	A	G	.	.	MAF_USDA=11.475
NC_035093.1	16137352	.	T	C	.	.	MAF_USDA=1.639
NC_035093.1	16137381	.	A	G	.	.	MAF_USDA=3.279
NC_035093.1	16137382	.	A	T	.	.	MAF_USDA=3.279
NC_035093.1	16137383	.	C	T	.	.	MAF_USDA=3.279
NC_035093.1	16137398	.	T	C	.	.	MAF_USDA=3.279
NC_035093.1	16137423	.	C	T	.	.	MAF_USDA=5.294
NC_035093.1	16137499	.	A	C	.	.	MAF_USDA=8.235
NC_035093.1	16137502	.	A	T	.	.	MAF_USDA=6.25
NC_035093.1	16137511	.	G	T	.	.	MAF_INRAE=1.667;MAF_USDA=10.656
NC_035093.1	16137515	.	T	G	.	.	MAF_USDA=2.083
NC_035093.1	16137522	.	G	A	.	.	MAF_USDA=4.706
NC_035093.1	16137552	.	A	T	.	.	MAF_USDA=4.098
NC_035093.1	16137554	.	A	T	.	.	MAF_USDA=21.765
NC_035093.1	16137555	.	G	A	.	.	MAF_USDA=20.0
NC_035093.1	16137562	.	T	A	.	.	MAF_USDA=14.118
NC_035093.1	16137565	.	G	C	.	.	MAF_USDA=14.706
NC_035093.1	16137575	.	G	T	.	.	MAF_USDA=12.941
NC_035093.1	16137582	.	A	G	.	.	MAF_USDA=18.75
NC_035093.1	16137605	.	G	C	.	.	MAF_USDA=1.639
NC_035093.1	16137608	.	C	G	.	.	MAF_USDA=1.639
NC_035093.1	16137635	.	T	G	.	.	MAF_USDA=4.706
NC_035093.1	16137668	.	C	T	.	.	MAF_INRAE=13.333
NC_035093.1	16137671	.	T	A	.	.	MAF_INRAE=13.333
NC_035093.1	16137680	.	T	A	.	.	MAF_INRAE=13.333
NC_035093.1	16137681	.	G	T	.	.	MAF_INRAE=13.333
NC_035093.1	16137682	.	T	A	.	.	MAF_INRAE=13.333
NC_035093.1	16137685	.	G	A	.	.	MAF_INRAE=13.333
NC_035093.1	16137780	.	C	T	.	.	MAF_INRAE=5.263;MAF_USDA=1.786
NC_035093.1	16137791	.	A	G	.	.	MAF_INRAE=7.895
NC_035093.1	16137818	.	T	G	.	.	MAF_USDA=4.167
NC_035093.1	16137907	.	G	T	.	.	MAF_INRAE=12.5
NC_035093.1	16137994	.	A	G	.	.	MAF_INRAE=38.333;MAF_USDA=4.918
NC_035093.1	16138017	.	T	G	.	.	MAF_INRAE=36.667
NC_035093.1	16138228	.	T	G	.	.	MAF_USDA=3.279
NC_035093.1	16138229	.	G	A	.	.	MAF_USDA=3.279
NC_035093.1	16138277	.	C	T	.	.	MAF_INRAE=7.895;MAF_USDA=15.294
NC_035093.1	16138298	.	G	A	.	.	MAF_USDA=2.459
NC_035093.1	16138356	.	C	T	.	.	MAF_INRAE=27.5
NC_035093.1	16138360	.	T	A	.	.	MAF_USDA=1.667
NC_035093.1	16138421	.	C	T	.	.	MAF_INRAE=5.263
NC_035093.1	16138435	.	T	G	.	.	MAF_INRAE=47.5;MAF_USDA=43.75
NC_035093.1	16138457	.	A	G	.	.	MAF_USDA=10.417
NC_035093.1	16138531	.	G	A	.	.	MAF_USDA=4.918
NC_035093.1	16138566	.	G	A	.	.	MAF_USDA=4.098
NC_035093.1	16138633	.	A	T	.	.	MAF_USDA=8.333
NC_035093.1	16138695	.	G	A	.	.	MAF_INRAE=34.177;MAF_USDA=21.765
NC_035093.1	16138703	.	C	G	.	.	MAF_USDA=3.333
NC_035093.1	16138725	.	T	A	.	.	MAF_INRAE=5.263
NC_035093.1	16138783	.	C	T	.	.	MAF_USDA=4.098
NC_035093.1	16138792	.	C	T	.	.	MAF_INRAE=34.177;MAF_USDA=24.706
NC_035093.1	16138802	.	C	T	.	.	MAF_USDA=1.639
NC_035093.1	16138876	.	T	A	.	.	MAF_USDA=1.639
NC_035093.1	16138899	.	C	T	.	.	MAF_INRAE=34.177;MAF_USDA=24.706
NC_035093.1	16139221	.	A	C	.	.	MAF_USDA=18.824
NC_035093.1	16139222	.	T	A	.	.	MAF_USDA=18.235
NC_035093.1	16139238	.	G	T	.	.	MAF_USDA=3.279
NC_035093.1	16139254	.	A	G	.	.	MAF_INRAE=11.667;MAF_USDA=4.098
NC_035093.1	16139361	.	G	T	.	.	MAF_INRAE=1.667;MAF_USDA=11.475
NC_035093.1	16139363	.	G	A	.	.	MAF_USDA=18.235
NC_035093.1	16139400	.	A	T	.	.	MAF_USDA=8.333
NC_035093.1	16139517	.	T	G	.	.	MAF_INRAE=5.0
NC_035093.1	16139638	.	T	G	.	.	MAF_USDA=8.333
NC_035093.1	16139728	.	T	A	.	.	MAF_USDA=15.882
NC_035093.1	16139744	.	T	C	.	.	MAF_USDA=2.459
NC_035093.1	16139823	.	C	T	.	.	MAF_USDA=7.377
NC_035093.1	16139829	.	C	A	.	.	MAF_INRAE=10.526;MAF_USDA=20.0
NC_035093.1	16139847	.	C	T	.	.	MAF_USDA=2.459
NC_035093.1	16139898	.	A	C	.	.	MAF_USDA=4.098
NC_035093.1	16139904	.	C	T	.	.	MAF_USDA=1.639
NC_035093.1	16139955	.	T	C	.	.	MAF_USDA=4.098
NC_035093.1	16139960	.	T	C	.	.	MAF_USDA=4.098
NC_035093.1	16139992	.	T	G	.	.	MAF_USDA=1.639
NC_035093.1	16140048	.	T	C	.	.	MAF_INRAE=10.526;MAF_USDA=17.059
NC_035093.1	16140136	.	C	T	.	.	MAF_USDA=4.918
NC_035093.1	16140145	.	C	G	.	.	MAF_USDA=4.098
NC_035093.1	16140155	.	T	C	.	.	MAF_USDA=4.098
NC_035093.1	16140229	.	T	C	.	.	MAF_INRAE=10.526;MAF_USDA=18.824
NC_035093.1	16140240	.	C	A	.	.	MAF_INRAE=10.526;MAF_USDA=17.647
NC_035093.1	16140342	.	G	A	.	.	MAF_INRAE=10.526;MAF_USDA=15.294
NC_035093.1	16140344	.	G	A	.	.	MAF_USDA=1.639
NC_035093.1	16140359	.	T	G	.	.	MAF_USDA=2.353
NC_035093.1	16140374	.	C	T	.	.	MAF_INRAE=10.526;MAF_USDA=16.471
NC_035093.1	16140464	.	C	T	.	.	MAF_USDA=3.279
NC_035093.1	16140519	.	T	C	.	.	MAF_INRAE=10.526;MAF_USDA=18.824
NC_035093.1	16140520	.	G	A	.	.	MAF_USDA=1.639
NC_035093.1	16140534	.	T	C	.	.	MAF_INRAE=10.526;MAF_USDA=19.412
NC_035093.1	16140564	.	T	C	.	.	MAF_INRAE=44.304;MAF_USDA=15.882
NC_035093.1	16140631	.	A	C	.	.	MAF_USDA=21.176
NC_035093.1	16140649	.	T	G	.	.	MAF_INRAE=21.053;MAF_USDA=11.176
NC_035093.1	16140728	.	C	A	.	.	MAF_USDA=1.639
NC_035093.1	16140756	.	C	T	.	.	MAF_INRAE=5.263;MAF_USDA=2.941
NC_035093.1	16140823	.	A	T	.	.	MAF_INRAE=10.526;MAF_USDA=19.412
NC_035093.1	16140835	.	C	A	.	.	MAF_USDA=2.083
NC_035093.1	16140836	.	A	G	.	.	MAF_USDA=2.083
NC_035093.1	16140934	.	G	C	.	.	MAF_INRAE=1.667
NC_035093.1	16140935	.	A	T	.	.	MAF_INRAE=10.526
NC_035093.1	16140957	.	T	A	.	.	MAF_INRAE=1.667
NC_035093.1	16140961	.	G	A	.	.	MAF_INRAE=1.667
NC_035093.1	16141028	.	G	T	.	.	MAF_USDA=6.557
NC_035093.1	16141111	.	A	T	.	.	MAF_INRAE=32.5
NC_035093.1	16141115	.	A	T	.	.	MAF_INRAE=32.5
NC_035093.1	16141129	.	G	T	.	.	MAF_USDA=6.557
NC_035093.1	16141340	.	G	A	.	.	MAF_USDA=6.557
NC_035093.1	16141347	.	G	T	.	.	MAF_INRAE=15.789
NC_035093.1	16141460	.	T	G	.	.	MAF_INRAE=5.263
NC_035093.1	16141525	.	G	C	.	.	MAF_INRAE=47.5
NC_035093.1	16141581	.	G	T	.	.	MAF_USDA=1.639
NC_035093.1	16141598	.	C	T	.	.	MAF_USDA=3.279
NC_035093.1	16141616	.	C	T	.	.	MAF_USDA=13.529
NC_035093.1	16141666	.	C	T	.	.	MAF_USDA=3.529
NC_035093.1	16141677	.	C	T	.	.	MAF_USDA=1.639
NC_035093.1	16141716	.	A	T	.	.	MAF_INRAE=34.81;MAF_USDA=15.294
NC_035093.1	16141777	.	T	C	.	.	MAF_USDA=1.639
NC_035093.1	16141840	.	T	C	.	.	MAF_USDA=1.639
NC_035093.1	16141955	.	C	T	.	.	MAF_INRAE=2.532;MAF_USDA=8.824
NC_035093.1	16142208	.	A	C	.	.	MAF_INRAE=1.667;MAF_USDA=7.059
NC_035093.1	16142248	.	T	A	.	.	MAF_INRAE=12.025;MAF_USDA=2.459
NC_035093.1	16142943	.	T	C	.	.	MAF_USDA=4.237
NC_035093.1	16142960	.	A	G	.	.	MAF_USDA=6.78
NC_035093.1	16142980	.	G	A	.	.	MAF_USDA=45.833
NC_035093.1	16142998	.	C	G	.	.	MAF_USDA=12.5
NC_035093.1	16143000	.	G	A	.	.	MAF_USDA=12.5
NC_035093.1	16143014	.	C	A	.	.	MAF_USDA=8.333
NC_035093.1	16143023	.	C	T	.	.	MAF_USDA=7.377
NC_035093.1	16143033	.	C	T	.	.	MAF_USDA=14.583
NC_035093.1	16143034	.	A	C	.	.	MAF_USDA=14.583
NC_035093.1	16143068	.	A	G	.	.	MAF_USDA=12.5
NC_035093.1	16143078	.	G	C	.	.	MAF_USDA=8.197
NC_035093.1	16143080	.	A	G	.	.	MAF_USDA=8.197
NC_035093.1	16143083	.	C	T	.	.	MAF_USDA=6.557
NC_035093.1	16143146	.	G	T	.	.	MAF_INRAE=2.532;MAF_USDA=7.647
NC_035093.1	16143220	.	T	C	.	.	MAF_USDA=22.917
NC_035093.1	16143270	.	G	T	.	.	MAF_INRAE=5.263
NC_035093.1	16143547	.	T	G	.	.	MAF_INRAE=5.263;MAF_USDA=2.459
NC_035093.1	16143569	.	A	C	.	.	MAF_USDA=4.098
NC_035093.1	16143595	.	A	T	.	.	MAF_INRAE=44.937;MAF_USDA=15.882
NC_035093.1	16143640	.	C	A	.	.	MAF_USDA=6.557
NC_035093.1	16143648	.	C	T	.	.	MAF_INRAE=2.532;MAF_USDA=16.471
NC_035093.1	16143797	.	A	C	.	.	MAF_INRAE=2.532;MAF_USDA=28.824
NC_035093.1	16143842	.	A	C	.	.	MAF_INRAE=5.263;MAF_USDA=14.118
NC_035093.1	16143920	.	C	T	.	.	MAF_INRAE=12.658;MAF_USDA=1.639
NC_035093.1	16144148	.	A	G	.	.	MAF_USDA=2.459
NC_035093.1	16144197	.	A	T	.	.	MAF_USDA=12.5
NC_035093.1	16144278	.	C	T	.	.	MAF_INRAE=46.835;MAF_USDA=15.882
NC_035093.1	16144297	.	G	A	.	.	MAF_INRAE=5.263;MAF_USDA=8.235
NC_035093.1	16144326	.	C	T	.	.	MAF_INRAE=5.263;MAF_USDA=8.824
NC_035093.1	16144453	.	C	T	.	.	MAF_USDA=5.294
NC_035093.1	16144485	.	G	T	.	.	MAF_INRAE=5.263;MAF_USDA=17.647
NC_035093.1	16144598	.	C	T	.	.	MAF_USDA=2.459
NC_035093.1	16144637	.	T	A	.	.	MAF_INRAE=46.835;MAF_USDA=16.471
NC_035093.1	16144896	.	G	A	.	.	MAF_USDA=3.279
NC_035093.1	16144903	.	T	C	.	.	MAF_USDA=3.279
NC_035093.1	16144980	.	C	T	.	.	MAF_USDA=1.639
NC_035093.1	16144983	.	G	A	.	.	MAF_INRAE=12.658;MAF_USDA=1.639
NC_035093.1	16145101	.	A	G	.	.	MAF_USDA=4.098
NC_035093.1	16145168	.	T	G	.	.	MAF_INRAE=5.263;MAF_USDA=1.639
NC_035093.1	16145169	.	T	A	.	.	MAF_USDA=2.083
NC_035093.1	16145178	.	T	C	.	.	MAF_USDA=2.083
NC_035093.1	16145189	.	G	A	.	.	MAF_USDA=3.279
NC_035093.1	16145309	.	C	T	.	.	MAF_USDA=2.083
NC_035093.1	16145518	.	A	G	.	.	MAF_INRAE=7.5
NC_035093.1	16145524	.	G	A	.	.	MAF_INRAE=7.5
NC_035093.1	16145542	.	T	A	.	.	MAF_USDA=1.639
NC_035093.1	16145569	.	A	G	.	.	MAF_INRAE=12.5
NC_035093.1	16145572	.	G	A	.	.	MAF_INRAE=13.333
NC_035093.1	16145575	.	G	T	.	.	MAF_INRAE=2.532;MAF_USDA=2.459
NC_035093.1	16145623	.	A	C	.	.	MAF_INRAE=23.333
NC_035093.1	16145686	.	A	G	.	.	MAF_INRAE=1.667
NC_035093.1	16145693	.	T	A	.	.	MAF_INRAE=1.667
NC_035093.1	16145695	.	T	C	.	.	MAF_INRAE=1.667
NC_035093.1	16145714	.	A	T	.	.	MAF_USDA=1.639
NC_035093.1	16145774	.	C	G	.	.	MAF_USDA=6.25
NC_035093.1	16146364	.	C	A	.	.	MAF_USDA=1.667
NC_035093.1	16146365	.	G	A	.	.	MAF_USDA=6.548
NC_035093.1	16146395	.	G	A	.	.	MAF_INRAE=5.263;MAF_USDA=2.353
NC_035093.1	16146470	.	G	T	.	.	MAF_USDA=3.529
NC_035093.1	16146659	.	A	G	.	.	MAF_USDA=9.016
NC_035093.1	16146683	.	A	G	.	.	MAF_INRAE=2.532;MAF_USDA=17.059
NC_035093.1	16146690	.	A	T	.	.	MAF_INRAE=1.667;MAF_USDA=11.765
NC_035093.1	16146752	.	C	T	.	.	MAF_USDA=2.459
NC_035093.1	16146753	.	T	C	.	.	MAF_INRAE=2.532;MAF_USDA=2.459
```
