## Supplemental Data 1 for "Development of a high-density 665 K SNP array for rainbow trout genome-wide genotyping": INRAE_USDA_MAF1.vcf (part 459 of 1714)

```
NC_035093.1	16146766	.	T	G	.	.	MAF_INRAE=48.101;MAF_USDA=35.882
NC_035093.1	16146806	.	C	A	.	.	MAF_INRAE=34.177;MAF_USDA=12.941
NC_035093.1	16146875	.	A	T	.	.	MAF_USDA=4.098
NC_035093.1	16146896	.	T	C	.	.	MAF_USDA=9.016
NC_035093.1	16147099	.	C	A	.	.	MAF_USDA=1.639
NC_035093.1	16147162	.	C	T	.	.	MAF_USDA=5.738
NC_035093.1	16147207	.	C	T	.	.	MAF_USDA=2.5
NC_035093.1	16147459	.	C	T	.	.	MAF_USDA=7.647
NC_035093.1	16147496	.	G	A	.	.	MAF_USDA=4.706
NC_035093.1	16147540	.	C	T	.	.	MAF_USDA=1.639
NC_035093.1	16147557	.	A	C	.	.	MAF_USDA=5.294
NC_035093.1	16147604	.	C	A	.	.	MAF_INRAE=5.263
NC_035093.1	16147664	.	G	A	.	.	MAF_USDA=1.639
NC_035093.1	16147886	.	G	T	.	.	MAF_USDA=4.918
NC_035093.1	16147935	.	C	T	.	.	MAF_INRAE=1.667
NC_035093.1	16148048	.	G	A	.	.	MAF_USDA=2.459
NC_035093.1	16148114	.	C	A	.	.	MAF_INRAE=5.263;MAF_USDA=17.059
NC_035093.1	16148285	.	A	G	.	.	MAF_USDA=7.377
NC_035093.1	16148290	.	C	G	.	.	MAF_USDA=5.738
NC_035093.1	16148322	.	C	A	.	.	MAF_USDA=8.235
NC_035093.1	16148351	.	C	T	.	.	MAF_INRAE=12.658;MAF_USDA=1.639
NC_035093.1	16148385	.	G	A	.	.	MAF_USDA=2.459
NC_035093.1	16148387	.	C	A	.	.	MAF_USDA=3.529
NC_035093.1	16148432	.	A	T	.	.	MAF_USDA=3.279
NC_035093.1	16148433	.	C	T	.	.	MAF_INRAE=5.263;MAF_USDA=17.647
NC_035093.1	16148461	.	C	T	.	.	MAF_INRAE=15.789
NC_035093.1	16148616	.	C	A	.	.	MAF_USDA=14.706
NC_035093.1	16148619	.	C	T	.	.	MAF_INRAE=15.789;MAF_USDA=1.639
NC_035093.1	16148833	.	G	C	.	.	MAF_INRAE=16.667
NC_035093.1	16148835	.	A	G	.	.	MAF_INRAE=16.667
NC_035093.1	16148838	.	T	C	.	.	MAF_INRAE=16.667
NC_035093.1	16148853	.	C	G	.	.	MAF_INRAE=2.632
NC_035093.1	16148873	.	G	C	.	.	MAF_INRAE=7.5
NC_035093.1	16148874	.	T	C	.	.	MAF_INRAE=7.5
NC_035093.1	16148948	.	T	C	.	.	MAF_INRAE=4.43
NC_035093.1	16148954	.	C	A	.	.	MAF_INRAE=4.43
NC_035093.1	16148955	.	T	G	.	.	MAF_INRAE=5.0
NC_035093.1	16148996	.	C	T	.	.	MAF_INRAE=3.333
NC_035093.1	16149016	.	C	T	.	.	MAF_INRAE=2.5;MAF_USDA=18.033
NC_035093.1	16149028	.	T	C	.	.	MAF_INRAE=2.632;MAF_USDA=4.706
NC_035093.1	16149031	.	T	C	.	.	MAF_USDA=35.417
NC_035093.1	16149041	.	A	G	.	.	MAF_USDA=27.083
NC_035093.1	16149043	.	G	A	.	.	MAF_USDA=1.639
NC_035093.1	16149053	.	A	G	.	.	MAF_USDA=22.917
NC_035093.1	16149056	.	T	C	.	.	MAF_USDA=13.115
NC_035093.1	16149071	.	G	C	.	.	MAF_USDA=14.583
NC_035093.1	16149270	.	T	G	.	.	MAF_USDA=5.172
NC_035093.1	16149286	.	T	C	.	.	MAF_USDA=3.659
NC_035093.1	16149388	.	G	T	.	.	MAF_USDA=1.639
NC_035093.1	16149391	.	C	T	.	.	MAF_INRAE=37.342;MAF_USDA=28.824
NC_035093.1	16149392	.	A	G	.	.	MAF_INRAE=45.833;MAF_USDA=42.941
NC_035093.1	16149437	.	G	A	.	.	MAF_INRAE=35.443;MAF_USDA=13.529
NC_035093.1	16149443	.	C	T	.	.	MAF_USDA=5.738
NC_035093.1	16149869	.	G	A	.	.	MAF_USDA=1.765
NC_035093.1	16149920	.	G	A	.	.	MAF_USDA=1.639
NC_035093.1	16150012	.	T	A	.	.	MAF_USDA=5.738
NC_035093.1	16150022	.	C	T	.	.	MAF_INRAE=46.835;MAF_USDA=37.059
NC_035093.1	16150053	.	T	G	.	.	MAF_INRAE=3.333
NC_035093.1	16150055	.	G	T	.	.	MAF_USDA=2.083
NC_035093.1	16150056	.	ATTT	TTTT,ATTA	.	.	MAF_INRAE=4.167;MAF_USDA=6.25
NC_035093.1	16150068	.	G	T	.	.	MAF_INRAE=3.333
NC_035093.1	16150072	.	G	C	.	.	MAF_INRAE=3.797;MAF_USDA=2.459
NC_035093.1	16150117	.	C	A	.	.	MAF_USDA=3.279
NC_035093.1	16150195	.	C	T	.	.	MAF_INRAE=2.532;MAF_USDA=15.294
NC_035093.1	16150234	.	T	A	.	.	MAF_USDA=2.459
NC_035093.1	16150244	.	A	T	.	.	MAF_INRAE=5.263;MAF_USDA=2.353
NC_035093.1	16150259	.	T	G	.	.	MAF_USDA=4.118
NC_035093.1	16150279	.	G	A	.	.	MAF_USDA=1.639
NC_035093.1	16150323	.	C	T	.	.	MAF_INRAE=45.57;MAF_USDA=18.824
NC_035093.1	16150348	.	T	A	.	.	MAF_INRAE=1.667
NC_035093.1	16150558	.	G	A	.	.	MAF_USDA=2.459
NC_035093.1	16150560	.	G	A	.	.	MAF_USDA=4.918
NC_035093.1	16150628	.	A	G	.	.	MAF_USDA=5.738
NC_035093.1	16150677	.	C	T	.	.	MAF_USDA=13.529
NC_035093.1	16150802	.	C	T	.	.	MAF_USDA=6.024
NC_035093.1	16150867	.	T	G	.	.	MAF_USDA=18.75
NC_035093.1	16151684	.	C	T	.	.	MAF_INRAE=11.667;MAF_USDA=1.667
NC_035093.1	16151889	.	C	A	.	.	MAF_INRAE=43.038;MAF_USDA=23.529
NC_035093.1	16151915	.	G	T	.	.	MAF_USDA=4.167
NC_035093.1	16152064	.	T	A	.	.	MAF_USDA=3.529
NC_035093.1	16152148	.	G	A	.	.	MAF_INRAE=45.57;MAF_USDA=17.059
NC_035093.1	16152150	.	T	A	.	.	MAF_USDA=2.459
NC_035093.1	16152156	.	T	C	.	.	MAF_INRAE=5.263;MAF_USDA=17.213
NC_035093.1	16152193	.	T	A	.	.	MAF_USDA=2.459
NC_035093.1	16152437	.	T	C	.	.	MAF_INRAE=8.861;MAF_USDA=13.529
NC_035093.1	16152440	.	C	A	.	.	MAF_USDA=2.353
NC_035093.1	16152451	.	G	A	.	.	MAF_USDA=42.941
NC_035093.1	16152456	.	T	A	.	.	MAF_INRAE=44.937;MAF_USDA=41.667
NC_035093.1	16152470	.	C	G	.	.	MAF_INRAE=10.127;MAF_USDA=23.529
NC_035093.1	16152499	.	A	C	.	.	MAF_INRAE=43.038;MAF_USDA=26.471
NC_035093.1	16152507	.	G	T	.	.	MAF_INRAE=43.038;MAF_USDA=25.882
NC_035093.1	16152512	.	A	C	.	.	MAF_INRAE=43.038;MAF_USDA=17.059
NC_035093.1	16152514	.	C	G	.	.	MAF_USDA=1.639
NC_035093.1	16152598	.	T	G	.	.	MAF_INRAE=3.797;MAF_USDA=10.0
NC_035093.1	16152637	.	G	A	.	.	MAF_INRAE=44.304;MAF_USDA=17.059
NC_035093.1	16152650	.	C	T	.	.	MAF_USDA=10.0
NC_035093.1	16152651	.	G	A	.	.	MAF_INRAE=11.392;MAF_USDA=25.294
NC_035093.1	16152686	.	A	C	.	.	MAF_INRAE=10.526
NC_035093.1	16152751	.	T	A	.	.	MAF_INRAE=35.0
NC_035093.1	16152753	.	A	T	.	.	MAF_USDA=1.639
NC_035093.1	16152777	.	A	G	.	.	MAF_USDA=1.639
NC_035093.1	16152850	.	G	A	.	.	MAF_USDA=6.471
NC_035093.1	16152868	.	C	A	.	.	MAF_INRAE=43.038;MAF_USDA=47.059
NC_035093.1	16152875	.	G	C	.	.	MAF_INRAE=7.595;MAF_USDA=13.529
NC_035093.1	16152887	.	T	C	.	.	MAF_INRAE=45.57;MAF_USDA=17.059
NC_035093.1	16152926	.	T	A	.	.	MAF_USDA=4.118
NC_035093.1	16152938	.	C	T	.	.	MAF_USDA=2.083
NC_035093.1	16152975	.	G	A	.	.	MAF_USDA=5.882
NC_035093.1	16153020	.	C	T	.	.	MAF_INRAE=5.263;MAF_USDA=3.529
NC_035093.1	16153092	.	A	C	.	.	MAF_INRAE=8.861;MAF_USDA=19.412
NC_035093.1	16153155	.	G	T	.	.	MAF_INRAE=12.5;MAF_USDA=2.353
NC_035093.1	16153184	.	C	T	.	.	MAF_USDA=33.133
NC_035093.1	16153191	.	C	T	.	.	MAF_USDA=11.176
NC_035093.1	16153198	.	A	C	.	.	MAF_USDA=20.588
NC_035093.1	16153222	.	T	C	.	.	MAF_USDA=3.529
NC_035093.1	16153228	.	C	T	.	.	MAF_USDA=4.918
NC_035093.1	16153271	.	G	T	.	.	MAF_INRAE=44.937;MAF_USDA=40.588
NC_035093.1	16153300	.	C	T	.	.	MAF_USDA=6.557
NC_035093.1	16153355	.	A	T	.	.	MAF_USDA=1.639
NC_035093.1	16153427	.	A	C	.	.	MAF_INRAE=1.667
NC_035093.1	16153429	.	T	G	.	.	MAF_INRAE=8.861;MAF_USDA=32.941
NC_035093.1	16153443	.	T	A	.	.	MAF_USDA=2.083
NC_035093.1	16153450	.	G	T	.	.	MAF_INRAE=44.937;MAF_USDA=35.294
NC_035093.1	16153482	.	C	T	.	.	MAF_USDA=3.279
NC_035093.1	16153540	.	A	G	.	.	MAF_INRAE=7.595;MAF_USDA=13.529
NC_035093.1	16153642	.	T	C	.	.	MAF_USDA=9.412
NC_035093.1	16153656	.	T	C	.	.	MAF_USDA=1.639
NC_035093.1	16153700	.	G	T	.	.	MAF_INRAE=1.667;MAF_USDA=4.918
NC_035093.1	16153744	.	G	T	.	.	MAF_INRAE=8.861;MAF_USDA=49.412
NC_035093.1	16153838	.	C	T	.	.	MAF_INRAE=7.595;MAF_USDA=12.353
NC_035093.1	16153885	.	G	A	.	.	MAF_USDA=6.25
NC_035093.1	16153894	.	T	G	.	.	MAF_USDA=1.639
NC_035093.1	16153918	.	A	G	.	.	MAF_USDA=11.765
NC_035093.1	16153947	.	C	A	.	.	MAF_USDA=5.882
NC_035093.1	16154075	.	G	C	.	.	MAF_USDA=7.059
NC_035093.1	16154124	.	C	T	.	.	MAF_USDA=5.738
NC_035093.1	16154134	.	A	C	.	.	MAF_USDA=18.235
NC_035093.1	16154153	.	C	G	.	.	MAF_INRAE=43.671;MAF_USDA=27.647
NC_035093.1	16154197	.	G	A	.	.	MAF_USDA=8.197
NC_035093.1	16154244	.	C	T	.	.	MAF_USDA=1.639
NC_035093.1	16154376	.	G	A	.	.	MAF_USDA=2.381
NC_035093.1	16154474	.	T	C	.	.	MAF_USDA=5.738
NC_035093.1	16154509	.	T	C	.	.	MAF_USDA=1.639
NC_035093.1	16154511	.	A	C	.	.	MAF_INRAE=1.667
NC_035093.1	16154517	.	A	C	.	.	MAF_USDA=1.639
NC_035093.1	16154534	.	C	A	.	.	MAF_USDA=11.176
NC_035093.1	16154555	.	C	T	.	.	MAF_INRAE=5.063;MAF_USDA=12.941
NC_035093.1	16154588	.	C	A	.	.	MAF_INRAE=2.532;MAF_USDA=2.459
NC_035093.1	16154631	.	A	T	.	.	MAF_INRAE=45.0
NC_035093.1	16154644	.	G	T	.	.	MAF_INRAE=1.667
NC_035093.1	16154661	.	T	A	.	.	MAF_INRAE=5.263;MAF_USDA=2.353
NC_035093.1	16154663	.	C	T	.	.	MAF_INRAE=1.667;MAF_USDA=14.118
NC_035093.1	16154670	.	G	A	.	.	MAF_USDA=2.459
NC_035093.1	16154736	.	T	G	.	.	MAF_USDA=2.941
NC_035093.1	16155071	.	C	A	.	.	MAF_INRAE=11.667
NC_035093.1	16155164	.	T	A	.	.	MAF_USDA=2.083
NC_035093.1	16155262	.	C	T	.	.	MAF_INRAE=5.263
NC_035093.1	16155323	.	C	T	.	.	MAF_USDA=2.083
NC_035093.1	16155387	.	G	A	.	.	MAF_USDA=2.083
NC_035093.1	16155450	.	T	C	.	.	MAF_INRAE=5.263
NC_035093.1	16155456	.	G	A	.	.	MAF_USDA=2.083
NC_035093.1	16155553	.	C	A	.	.	MAF_INRAE=5.063;MAF_USDA=11.31
NC_035093.1	16155557	.	A	G	.	.	MAF_USDA=22.353
NC_035093.1	16155561	.	G	C	.	.	MAF_USDA=3.529
NC_035093.1	16155612	.	C	T	.	.	MAF_USDA=18.235
NC_035093.1	16155645	.	A	T	.	.	MAF_INRAE=48.734;MAF_USDA=46.471
NC_035093.1	16155672	.	C	A	.	.	MAF_USDA=17.647
NC_035093.1	16155766	.	A	G	.	.	MAF_INRAE=1.667
NC_035093.1	16155791	.	C	A	.	.	MAF_USDA=5.882
NC_035093.1	16155869	.	G	A	.	.	MAF_INRAE=10.526;MAF_USDA=9.412
NC_035093.1	16155997	.	G	C	.	.	MAF_USDA=7.647
NC_035093.1	16156167	.	G	A	.	.	MAF_USDA=5.882
NC_035093.1	16156242	.	T	G	.	.	MAF_USDA=8.824
NC_035093.1	16156545	.	G	A	.	.	MAF_INRAE=47.468;MAF_USDA=20.0
NC_035093.1	16156551	.	G	T	.	.	MAF_USDA=7.059
NC_035093.1	16156602	.	T	G	.	.	MAF_USDA=4.918
NC_035093.1	16156603	.	A	T	.	.	MAF_USDA=5.738
NC_035093.1	16156638	.	G	T	.	.	MAF_USDA=5.882
NC_035093.1	16156640	.	A	C	.	.	MAF_INRAE=46.203;MAF_USDA=18.824
NC_035093.1	16156718	.	G	T	.	.	MAF_INRAE=48.101;MAF_USDA=29.412
NC_035093.1	16156779	.	A	T	.	.	MAF_USDA=5.882
NC_035093.1	16156925	.	C	T	.	.	MAF_USDA=2.353
NC_035093.1	16156961	.	T	A	.	.	MAF_USDA=5.294
NC_035093.1	16156978	.	G	T	.	.	MAF_USDA=1.639
NC_035093.1	16157042	.	C	G	.	.	MAF_INRAE=5.263
NC_035093.1	16157118	.	G	A	.	.	MAF_USDA=10.417
NC_035093.1	16157144	.	G	A	.	.	MAF_USDA=1.639
NC_035093.1	16157157	.	C	A	.	.	MAF_INRAE=5.263
NC_035093.1	16157378	.	A	G	.	.	MAF_USDA=11.176
NC_035093.1	16157385	.	C	G	.	.	MAF_USDA=17.647
NC_035093.1	16157398	.	A	G	.	.	MAF_USDA=5.738
NC_035093.1	16157414	.	A	T	.	.	MAF_INRAE=5.263;MAF_USDA=2.353
NC_035093.1	16157419	.	A	C	.	.	MAF_INRAE=1.667;MAF_USDA=12.353
NC_035093.1	16157431	.	G	A	.	.	MAF_INRAE=45.57;MAF_USDA=18.824
NC_035093.1	16157496	.	A	G	.	.	MAF_USDA=14.706
NC_035093.1	16157579	.	G	T	.	.	MAF_INRAE=44.937;MAF_USDA=17.647
NC_035093.1	16157632	.	A	G	.	.	MAF_INRAE=47.468;MAF_USDA=32.738
NC_035093.1	16157751	.	A	C	.	.	MAF_INRAE=50.0;MAF_USDA=40.0
NC_035093.1	16157754	.	T	G	.	.	MAF_USDA=7.059
NC_035093.1	16157804	.	T	A	.	.	MAF_USDA=18.75
NC_035093.1	16157826	.	T	G	.	.	MAF_USDA=1.639
NC_035093.1	16157852	.	T	G	.	.	MAF_INRAE=3.797;MAF_USDA=21.176
NC_035093.1	16157863	.	G	A	.	.	MAF_INRAE=3.797;MAF_USDA=9.412
NC_035093.1	16157865	.	T	C	.	.	MAF_INRAE=1.667;MAF_USDA=9.412
NC_035093.1	16157874	.	A	C	.	.	MAF_USDA=5.738
NC_035093.1	16157888	.	T	G	.	.	MAF_USDA=10.588
NC_035093.1	16157891	.	A	C	.	.	MAF_USDA=4.918
NC_035093.1	16157906	.	T	G	.	.	MAF_USDA=6.557
NC_035093.1	16157911	.	A	T	.	.	MAF_INRAE=1.667
NC_035093.1	16158064	.	T	A	.	.	MAF_INRAE=48.101;MAF_USDA=44.706
NC_035093.1	16158068	.	C	T	.	.	MAF_INRAE=1.667;MAF_USDA=9.412
NC_035093.1	16158071	.	T	G	.	.	MAF_USDA=2.459
NC_035093.1	16158155	.	T	C	.	.	MAF_INRAE=1.667;MAF_USDA=1.639
NC_035093.1	16158189	.	A	G	.	.	MAF_USDA=3.529
NC_035093.1	16158238	.	C	A	.	.	MAF_USDA=2.353
NC_035093.1	16158299	.	G	A	.	.	MAF_USDA=4.706
NC_035093.1	16158583	.	C	A	.	.	MAF_USDA=3.529
NC_035093.1	16158861	.	G	A	.	.	MAF_USDA=3.279
NC_035093.1	16158898	.	T	A	.	.	MAF_INRAE=1.667
NC_035093.1	16158968	.	C	T	.	.	MAF_USDA=6.548
NC_035093.1	16158995	.	A	G	.	.	MAF_USDA=8.197
NC_035093.1	16159017	.	G	A	.	.	MAF_INRAE=1.667
NC_035093.1	16159018	.	T	C	.	.	MAF_USDA=6.471
NC_035093.1	16159048	.	G	T	.	.	MAF_INRAE=45.833;MAF_USDA=20.833
NC_035093.1	16159182	.	A	G	.	.	MAF_USDA=1.639
NC_035093.1	16159275	.	G	A	.	.	MAF_USDA=6.471
NC_035093.1	16159363	.	G	T	.	.	MAF_INRAE=5.263;MAF_USDA=4.118
NC_035093.1	16159373	.	G	A	.	.	MAF_USDA=3.279
NC_035093.1	16159401	.	G	A	.	.	MAF_USDA=1.639
NC_035093.1	16159526	.	G	A	.	.	MAF_USDA=6.557
NC_035093.1	16159551	.	A	G	.	.	MAF_USDA=1.639
NC_035093.1	16159584	.	T	C	.	.	MAF_INRAE=48.734;MAF_USDA=44.118
NC_035093.1	16159635	.	G	T	.	.	MAF_USDA=1.639
NC_035093.1	16159675	.	T	C	.	.	MAF_USDA=4.118
NC_035093.1	16159699	.	G	C	.	.	MAF_INRAE=47.468;MAF_USDA=25.294
NC_035093.1	16159707	.	G	T	.	.	MAF_INRAE=2.5;MAF_USDA=4.098
NC_035093.1	16159756	.	C	T	.	.	MAF_USDA=5.738
NC_035093.1	16159772	.	A	C	.	.	MAF_USDA=3.279
NC_035093.1	16159888	.	T	G	.	.	MAF_USDA=5.294
NC_035093.1	16159893	.	C	A	.	.	MAF_USDA=4.098
NC_035093.1	16159909	.	G	T	.	.	MAF_USDA=2.083
NC_035093.1	16160179	.	G	A	.	.	MAF_USDA=6.25
NC_035093.1	16160245	.	C	T	.	.	MAF_USDA=4.098
NC_035093.1	16160315	.	A	C	.	.	MAF_INRAE=1.667
NC_035093.1	16160316	.	T	A	.	.	MAF_INRAE=1.667
NC_035093.1	16160367	.	G	A	.	.	MAF_INRAE=45.57;MAF_USDA=18.824
NC_035093.1	16160416	.	C	T	.	.	MAF_INRAE=1.667;MAF_USDA=1.639
NC_035093.1	16160501	.	A	G	.	.	MAF_USDA=3.279
NC_035093.1	16160690	.	C	T	.	.	MAF_USDA=4.118
NC_035093.1	16160730	.	C	A	.	.	MAF_USDA=4.098
NC_035093.1	16160742	.	C	T	.	.	MAF_INRAE=45.57;MAF_USDA=44.118
NC_035093.1	16160771	.	T	A	.	.	MAF_USDA=27.059
NC_035093.1	16160853	.	G	T	.	.	MAF_USDA=3.279
NC_035093.1	16160878	.	C	T	.	.	MAF_USDA=1.639
NC_035093.1	16161156	.	C	T	.	.	MAF_USDA=4.098
NC_035093.1	16161157	.	G	A	.	.	MAF_USDA=5.294
NC_035093.1	16161227	.	A	C	.	.	MAF_USDA=2.459
NC_035093.1	16161415	.	C	A	.	.	MAF_INRAE=44.937;MAF_USDA=41.765
NC_035093.1	16161419	.	G	T	.	.	MAF_USDA=10.588
NC_035093.1	16161464	.	C	G	.	.	MAF_INRAE=1.667;MAF_USDA=1.639
NC_035093.1	16161534	.	C	G	.	.	MAF_USDA=5.294
NC_035093.1	16161562	.	T	A	.	.	MAF_USDA=11.176
NC_035093.1	16161565	.	G	T	.	.	MAF_USDA=1.639
NC_035093.1	16161621	.	T	C	.	.	MAF_USDA=3.279
NC_035093.1	16161636	.	T	C	.	.	MAF_INRAE=44.937;MAF_USDA=29.412
NC_035093.1	16161662	.	C	T	.	.	MAF_USDA=1.639
NC_035093.1	16161682	.	C	A	.	.	MAF_INRAE=46.203;MAF_USDA=50.0
NC_035093.1	16161683	.	A	T	.	.	MAF_INRAE=1.667
NC_035093.1	16161774	.	T	C	.	.	MAF_INRAE=46.835;MAF_USDA=49.412
NC_035093.1	16161780	.	ATTTTTTT	ATTTTTTA	.	.	MAF_USDA=45.833
NC_035093.1	16161787	.	T	A	.	.	MAF_INRAE=45.57;MAF_USDA=9.836
NC_035093.1	16161800	.	CAT	CAA	.	.	MAF_USDA=50.0
NC_035093.1	16161802	.	T	A	.	.	MAF_INRAE=26.316
NC_035093.1	16161818	.	G	T	.	.	MAF_INRAE=26.316;MAF_USDA=26.471
NC_035093.1	16161819	.	T	C	.	.	MAF_USDA=1.639
NC_035093.1	16161947	.	T	C	.	.	MAF_USDA=10.0
NC_035093.1	16161982	.	A	T	.	.	MAF_USDA=23.529
NC_035093.1	16161988	.	T	G	.	.	MAF_USDA=12.941
NC_035093.1	16161989	.	T	G	.	.	MAF_INRAE=46.835;MAF_USDA=34.706
NC_035093.1	16162078	.	T	G	.	.	MAF_USDA=2.083
NC_035093.1	16162092	.	G	T	.	.	MAF_USDA=3.279
NC_035093.1	16162171	.	G	A	.	.	MAF_USDA=24.118
NC_035093.1	16162281	.	G	T	.	.	MAF_USDA=11.765
NC_035093.1	16162312	.	G	A	.	.	MAF_USDA=4.167
NC_035093.1	16162313	.	C	A	.	.	MAF_USDA=4.167
NC_035093.1	16162342	.	G	A	.	.	MAF_USDA=11.765
NC_035093.1	16162347	.	T	C	.	.	MAF_INRAE=5.263;MAF_USDA=1.765
NC_035093.1	16162357	.	T	C	.	.	MAF_USDA=11.765
NC_035093.1	16162372	.	A	C	.	.	MAF_INRAE=5.263
NC_035093.1	16162373	.	A	C	.	.	MAF_USDA=11.765
NC_035093.1	16162382	.	C	T	.	.	MAF_INRAE=5.263
NC_035093.1	16162404	.	C	G	.	.	MAF_USDA=11.765
NC_035093.1	16162459	.	G	C	.	.	MAF_USDA=11.176
NC_035093.1	16162515	.	A	C	.	.	MAF_USDA=5.294
NC_035093.1	16162524	.	T	G	.	.	MAF_USDA=4.098
NC_035093.1	16162541	.	A	G	.	.	MAF_USDA=4.918
NC_035093.1	16162664	.	G	C	.	.	MAF_USDA=1.639
NC_035093.1	16162823	.	C	A	.	.	MAF_USDA=11.765
NC_035093.1	16162857	.	C	T	.	.	MAF_USDA=1.639
NC_035093.1	16162900	.	A	G	.	.	MAF_USDA=1.639
NC_035093.1	16162989	.	G	A	.	.	MAF_USDA=3.279
NC_035093.1	16163023	.	A	G	.	.	MAF_INRAE=46.203;MAF_USDA=17.059
NC_035093.1	16163105	.	C	T	.	.	MAF_INRAE=3.797;MAF_USDA=17.647
NC_035093.1	16163185	.	G	T	.	.	MAF_INRAE=48.101;MAF_USDA=24.706
NC_035093.1	16163216	.	G	A	.	.	MAF_INRAE=45.57;MAF_USDA=32.941
NC_035093.1	16163318	.	C	T	.	.	MAF_INRAE=3.797;MAF_USDA=36.471
NC_035093.1	16163348	.	C	A	.	.	MAF_USDA=6.557
NC_035093.1	16163452	.	A	C	.	.	MAF_INRAE=45.57;MAF_USDA=32.353
NC_035093.1	16163459	.	G	T	.	.	MAF_USDA=2.941
NC_035093.1	16163514	.	G	A	.	.	MAF_USDA=1.639
NC_035093.1	16163533	.	C	T	.	.	MAF_INRAE=48.734;MAF_USDA=34.118
NC_035093.1	16163549	.	A	T	.	.	MAF_USDA=4.167
NC_035093.1	16163576	.	T	G	.	.	MAF_INRAE=48.101;MAF_USDA=40.0
NC_035093.1	16163599	.	T	C	.	.	MAF_INRAE=5.063;MAF_USDA=18.824
NC_035093.1	16163719	.	G	T	.	.	MAF_INRAE=46.203;MAF_USDA=24.706
NC_035093.1	16163733	.	G	A	.	.	MAF_INRAE=3.797;MAF_USDA=14.706
NC_035093.1	16163746	.	T	A	.	.	MAF_INRAE=5.263;MAF_USDA=2.941
NC_035093.1	16163747	.	A	T	.	.	MAF_USDA=2.941
NC_035093.1	16163793	.	C	A	.	.	MAF_USDA=1.639
NC_035093.1	16163949	.	C	T	.	.	MAF_INRAE=31.579;MAF_USDA=42.771
NC_035093.1	16163966	.	T	G	.	.	MAF_USDA=22.917
NC_035093.1	16163995	.	T	C	.	.	MAF_USDA=2.083
NC_035093.1	16164725	.	T	G	.	.	MAF_USDA=30.435
NC_035093.1	16164744	.	C	T	.	.	MAF_USDA=6.25
NC_035093.1	16164808	.	T	G	.	.	MAF_INRAE=48.101;MAF_USDA=42.353
NC_035093.1	16164848	.	C	T	.	.	MAF_INRAE=30.833;MAF_USDA=10.588
NC_035093.1	16164860	.	C	G	.	.	MAF_USDA=4.098
NC_035093.1	16165037	.	T	C	.	.	MAF_USDA=2.353
NC_035093.1	16165145	.	A	C	.	.	MAF_INRAE=5.263;MAF_USDA=10.588
NC_035093.1	16165151	.	G	A	.	.	MAF_INRAE=5.263;MAF_USDA=11.176
NC_035093.1	16165254	.	C	G	.	.	MAF_INRAE=5.263;MAF_USDA=10.0
NC_035093.1	16165287	.	C	T	.	.	MAF_USDA=2.459
NC_035093.1	16165340	.	T	G	.	.	MAF_USDA=1.667
NC_035093.1	16165432	.	T	G	.	.	MAF_USDA=4.706
NC_035093.1	16165486	.	G	A	.	.	MAF_USDA=6.25
NC_035093.1	16165659	.	T	G	.	.	MAF_INRAE=5.263;MAF_USDA=8.197
NC_035093.1	16165692	.	C	G	.	.	MAF_USDA=5.294
NC_035093.1	16165731	.	C	T	.	.	MAF_USDA=3.279
NC_035093.1	16165780	.	G	A	.	.	MAF_INRAE=1.667;MAF_USDA=12.941
NC_035093.1	16165793	.	G	A	.	.	MAF_INRAE=11.667
NC_035093.1	16165865	.	A	T	.	.	MAF_INRAE=46.835;MAF_USDA=42.941
NC_035093.1	16165907	.	C	A	.	.	MAF_INRAE=44.937;MAF_USDA=25.294
NC_035093.1	16165910	.	A	C	.	.	MAF_INRAE=5.263;MAF_USDA=28.235
NC_035093.1	16166039	.	C	T	.	.	MAF_USDA=6.25
NC_035093.1	16166172	.	T	G	.	.	MAF_INRAE=1.667;MAF_USDA=5.882
NC_035093.1	16166207	.	G	T	.	.	MAF_USDA=1.639
NC_035093.1	16166221	.	G	T	.	.	MAF_INRAE=5.263;MAF_USDA=30.588
NC_035093.1	16166222	.	A	T	.	.	MAF_USDA=9.016
NC_035093.1	16166363	.	A	G	.	.	MAF_USDA=2.941
NC_035093.1	16166433	.	G	A	.	.	MAF_INRAE=5.263;MAF_USDA=12.353
NC_035093.1	16166461	.	G	T	.	.	MAF_INRAE=5.263;MAF_USDA=14.706
NC_035093.1	16166499	.	A	G	.	.	MAF_INRAE=44.937;MAF_USDA=17.059
NC_035093.1	16166500	.	T	C	.	.	MAF_INRAE=5.696;MAF_USDA=20.588
NC_035093.1	16166512	.	C	T	.	.	MAF_INRAE=47.468;MAF_USDA=41.765
NC_035093.1	16166523	.	C	A	.	.	MAF_INRAE=5.263;MAF_USDA=12.353
NC_035093.1	16166709	.	A	T	.	.	MAF_INRAE=5.263;MAF_USDA=11.765
NC_035093.1	16166746	.	C	A	.	.	MAF_USDA=6.25
NC_035093.1	16166812	.	A	T	.	.	MAF_USDA=5.357
NC_035093.1	16166814	.	A	C	.	.	MAF_USDA=3.571
NC_035093.1	16166856	.	G	A	.	.	MAF_INRAE=5.263;MAF_USDA=11.176
NC_035093.1	16166969	.	C	A	.	.	MAF_INRAE=5.263
NC_035093.1	16166980	.	T	C	.	.	MAF_INRAE=5.263;MAF_USDA=2.083
NC_035093.1	16167010	.	G	T	.	.	MAF_INRAE=5.263;MAF_USDA=2.083
NC_035093.1	16167049	.	C	A	.	.	MAF_INRAE=5.263;MAF_USDA=12.5
NC_035093.1	16167127	.	C	G	.	.	MAF_USDA=1.667
NC_035093.1	16167148	.	G	A	.	.	MAF_INRAE=5.263;MAF_USDA=2.083
NC_035093.1	16167213	.	C	T	.	.	MAF_INRAE=50.0;MAF_USDA=50.0
NC_035093.1	16167226	.	C	T	.	.	MAF_INRAE=48.101;MAF_USDA=14.583
NC_035093.1	16167291	.	G	C	.	.	MAF_INRAE=26.316;MAF_USDA=28.235
NC_035093.1	16167342	.	T	C	.	.	MAF_USDA=2.5
NC_035093.1	16167453	.	G	T	.	.	MAF_USDA=1.639
NC_035093.1	16167462	.	C	T	.	.	MAF_USDA=6.25
NC_035093.1	16167472	.	C	G	.	.	MAF_USDA=6.25
NC_035093.1	16167502	.	C	T	.	.	MAF_INRAE=32.5;MAF_USDA=10.417
NC_035093.1	16167585	.	G	T	.	.	MAF_INRAE=49.167;MAF_USDA=50.0
NC_035093.1	16167633	.	G	A	.	.	MAF_USDA=2.459
NC_035093.1	16167641	.	G	T	.	.	MAF_INRAE=15.19;MAF_USDA=2.941
NC_035093.1	16167714	.	C	T	.	.	MAF_INRAE=19.167;MAF_USDA=31.25
NC_035093.1	16167908	.	A	G	.	.	MAF_INRAE=50.0;MAF_USDA=28.659
NC_035093.1	16168000	.	T	C	.	.	MAF_INRAE=43.333;MAF_USDA=37.5
NC_035093.1	16168152	.	C	A	.	.	MAF_USDA=37.5
NC_035093.1	16168232	.	C	G	.	.	MAF_INRAE=5.263;MAF_USDA=2.083
NC_035093.1	16168391	.	G	A	.	.	MAF_INRAE=5.263
NC_035093.1	16168395	.	A	C	.	.	MAF_INRAE=10.526;MAF_USDA=20.833
NC_035093.1	16168460	.	C	A	.	.	MAF_USDA=11.176
NC_035093.1	16168477	.	A	G	.	.	MAF_USDA=15.294
NC_035093.1	16168567	.	G	A	.	.	MAF_USDA=7.377
NC_035093.1	16168591	.	G	A	.	.	MAF_USDA=11.176
NC_035093.1	16168608	.	G	A	.	.	MAF_USDA=3.529
NC_035093.1	16168641	.	T	A	.	.	MAF_USDA=10.714
NC_035093.1	16168668	.	G	T	.	.	MAF_INRAE=5.263;MAF_USDA=11.765
NC_035093.1	16168675	.	T	G	.	.	MAF_INRAE=1.667
NC_035093.1	16168691	.	A	C	.	.	MAF_USDA=2.083
NC_035093.1	16168705	.	A	C	.	.	MAF_INRAE=45.57;MAF_USDA=44.706
NC_035093.1	16168706	.	G	C	.	.	MAF_INRAE=50.0;MAF_USDA=44.706
NC_035093.1	16168770	.	T	C	.	.	MAF_INRAE=5.263;MAF_USDA=2.083
NC_035093.1	16168772	.	T	C	.	.	MAF_USDA=2.083
NC_035093.1	16168792	.	C	T	.	.	MAF_INRAE=44.304;MAF_USDA=17.059
NC_035093.1	16168801	.	A	T	.	.	MAF_INRAE=5.263;MAF_USDA=11.765
NC_035093.1	16168897	.	T	A	.	.	MAF_INRAE=46.835;MAF_USDA=44.706
NC_035093.1	16168960	.	G	C	.	.	MAF_INRAE=1.667;MAF_USDA=6.471
NC_035093.1	16169003	.	A	G	.	.	MAF_INRAE=47.468;MAF_USDA=43.529
NC_035093.1	16169011	.	G	A	.	.	MAF_USDA=2.459
NC_035093.1	16169043	.	C	T	.	.	MAF_USDA=1.639
NC_035093.1	16169072	.	T	G	.	.	MAF_INRAE=3.797;MAF_USDA=17.059
NC_035093.1	16169111	.	A	C	.	.	MAF_USDA=1.639
NC_035093.1	16169136	.	A	G	.	.	MAF_INRAE=50.0;MAF_USDA=40.588
NC_035093.1	16169294	.	G	T	.	.	MAF_USDA=1.639
NC_035093.1	16169425	.	A	G	.	.	MAF_INRAE=5.263
NC_035093.1	16169464	.	T	C	.	.	MAF_USDA=6.25
NC_035093.1	16169480	.	A	C	.	.	MAF_USDA=1.667
NC_035093.1	16169490	.	T	G	.	.	MAF_USDA=2.5
NC_035093.1	16169494	.	A	T	.	.	MAF_USDA=1.639
NC_035093.1	16169499	.	T	C	.	.	MAF_USDA=1.639
NC_035093.1	16169507	.	A	G	.	.	MAF_USDA=1.639
NC_035093.1	16169522	.	T	C	.	.	MAF_USDA=3.279
NC_035093.1	16169539	.	A	G	.	.	MAF_USDA=3.529
NC_035093.1	16169593	.	C	A	.	.	MAF_USDA=1.639
NC_035093.1	16169612	.	G	C	.	.	MAF_USDA=3.279
NC_035093.1	16169617	.	C	A	.	.	MAF_INRAE=43.671;MAF_USDA=25.294
NC_035093.1	16169626	.	C	T	.	.	MAF_INRAE=10.833;MAF_USDA=4.167
NC_035093.1	16169634	.	A	G	.	.	MAF_INRAE=5.263;MAF_USDA=1.176
NC_035093.1	16169639	.	T	C	.	.	MAF_USDA=2.353
NC_035093.1	16169784	.	A	C	.	.	MAF_INRAE=48.101;MAF_USDA=49.412
NC_035093.1	16169789	.	G	A	.	.	MAF_USDA=8.333
NC_035093.1	16169955	.	G	A	.	.	MAF_USDA=4.098
NC_035093.1	16169958	.	C	G	.	.	MAF_INRAE=50.0;MAF_USDA=41.176
NC_035093.1	16169961	.	T	C	.	.	MAF_INRAE=1.667;MAF_USDA=25.882
NC_035093.1	16169990	.	C	A	.	.	MAF_USDA=1.19
NC_035093.1	16170014	.	G	A	.	.	MAF_INRAE=5.263
NC_035093.1	16170024	.	C	T	.	.	MAF_USDA=3.012
NC_035093.1	16170046	.	C	T	.	.	MAF_USDA=11.31
NC_035093.1	16170090	.	C	T	.	.	MAF_USDA=3.333
NC_035093.1	16170106	.	G	A	.	.	MAF_USDA=5.294
NC_035093.1	16170127	.	T	C	.	.	MAF_USDA=5.738
NC_035093.1	16170130	.	C	G	.	.	MAF_USDA=2.083
NC_035093.1	16170131	.	C	T	.	.	MAF_USDA=3.279
NC_035093.1	16170133	.	A	G	.	.	MAF_USDA=3.279
NC_035093.1	16170138	.	G	A	.	.	MAF_INRAE=1.667
NC_035093.1	16170158	.	T	A	.	.	MAF_INRAE=3.797;MAF_USDA=13.529
NC_035093.1	16170159	.	T	G	.	.	MAF_INRAE=1.667;MAF_USDA=27.083
NC_035093.1	16170164	.	G	A	.	.	MAF_INRAE=3.797;MAF_USDA=15.882
NC_035093.1	16170175	.	G	T	.	.	MAF_INRAE=3.797;MAF_USDA=15.294
NC_035093.1	16170185	.	C	G	.	.	MAF_USDA=1.667
NC_035093.1	16170204	.	T	C	.	.	MAF_USDA=3.333
NC_035093.1	16170212	.	A	G	.	.	MAF_INRAE=3.797;MAF_USDA=18.75
NC_035093.1	16170223	.	G	T	.	.	MAF_INRAE=46.203;MAF_USDA=26.786
NC_035093.1	16170267	.	A	G	.	.	MAF_INRAE=46.203;MAF_USDA=42.857
NC_035093.1	16170341	.	G	A	.	.	MAF_USDA=3.333
NC_035093.1	16170401	.	G	A	.	.	MAF_USDA=2.5
NC_035093.1	16170412	.	A	G	.	.	MAF_INRAE=46.203;MAF_USDA=37.5
NC_035093.1	16170486	.	C	T	.	.	MAF_USDA=2.353
NC_035093.1	16170495	.	C	T	.	.	MAF_USDA=8.824
NC_035093.1	16170519	.	G	A	.	.	MAF_USDA=1.667
NC_035093.1	16170537	.	G	A	.	.	MAF_USDA=4.167
NC_035093.1	16170556	.	A	G	.	.	MAF_INRAE=46.203
NC_035093.1	16170558	.	G	T	.	.	MAF_USDA=2.083
NC_035093.1	16170652	.	G	A	.	.	MAF_INRAE=26.316;MAF_USDA=39.286
NC_035093.1	16170658	.	G	A	.	.	MAF_INRAE=26.316;MAF_USDA=34.524
NC_035093.1	16170708	.	C	T	.	.	MAF_USDA=6.25
NC_035093.1	16170709	.	T	G	.	.	MAF_USDA=6.024
NC_035093.1	16170736	.	G	T	.	.	MAF_USDA=16.667
NC_035093.1	16171366	.	G	A	.	.	MAF_USDA=1.667
NC_035093.1	16171382	.	T	G	.	.	MAF_INRAE=45.57;MAF_USDA=36.31
NC_035093.1	16171419	.	A	T	.	.	MAF_INRAE=44.937;MAF_USDA=32.941
NC_035093.1	16171467	.	C	A	.	.	MAF_USDA=1.639
NC_035093.1	16171573	.	A	T	.	.	MAF_USDA=3.279
NC_035093.1	16171577	.	A	T	.	.	MAF_USDA=2.459
NC_035093.1	16171579	.	C	T	.	.	MAF_USDA=3.529
NC_035093.1	16171580	.	A	C	.	.	MAF_INRAE=49.167;MAF_USDA=26.471
NC_035093.1	16171584	.	T	C	.	.	MAF_INRAE=50.0;MAF_USDA=25.882
NC_035093.1	16171586	.	T	C	.	.	MAF_USDA=3.529
NC_035093.1	16171607	.	A	G	.	.	MAF_USDA=2.459
NC_035093.1	16171614	.	T	A	.	.	MAF_USDA=1.639
NC_035093.1	16171782	.	C	A	.	.	MAF_INRAE=48.734;MAF_USDA=30.588
NC_035093.1	16171796	.	G	A	.	.	MAF_USDA=1.639
NC_035093.1	16171890	.	G	T	.	.	MAF_INRAE=13.924;MAF_USDA=9.836
NC_035093.1	16171931	.	A	G	.	.	MAF_USDA=4.098
NC_035093.1	16171935	.	T	C	.	.	MAF_USDA=2.459
NC_035093.1	16171975	.	A	G	.	.	MAF_USDA=1.639
NC_035093.1	16171976	.	C	T	.	.	MAF_INRAE=3.797;MAF_USDA=9.412
NC_035093.1	16172063	.	C	T	.	.	MAF_INRAE=44.937;MAF_USDA=20.588
NC_035093.1	16172156	.	C	T	.	.	MAF_USDA=1.639
NC_035093.1	16172272	.	A	C	.	.	MAF_INRAE=46.203;MAF_USDA=27.059
NC_035093.1	16172341	.	C	T	.	.	MAF_INRAE=8.861;MAF_USDA=50.0
NC_035093.1	16172366	.	C	T	.	.	MAF_USDA=2.459
NC_035093.1	16172461	.	C	T	.	.	MAF_INRAE=46.203;MAF_USDA=17.059
NC_035093.1	16172462	.	G	A	.	.	MAF_INRAE=41.772;MAF_USDA=22.941
NC_035093.1	16172491	.	T	C	.	.	MAF_INRAE=1.667
NC_035093.1	16172509	.	A	G	.	.	MAF_USDA=1.639
NC_035093.1	16172516	.	C	A	.	.	MAF_INRAE=43.671;MAF_USDA=25.882
NC_035093.1	16172561	.	A	G	.	.	MAF_INRAE=11.392;MAF_USDA=44.706
NC_035093.1	16172573	.	C	T	.	.	MAF_INRAE=3.797;MAF_USDA=20.0
NC_035093.1	16172594	.	C	A	.	.	MAF_INRAE=21.053;MAF_USDA=11.765
NC_035093.1	16172623	.	C	G	.	.	MAF_INRAE=5.263;MAF_USDA=7.647
NC_035093.1	16172663	.	A	T	.	.	MAF_USDA=1.639
NC_035093.1	16172855	.	C	A	.	.	MAF_USDA=2.353
NC_035093.1	16172899	.	G	A	.	.	MAF_USDA=5.738
NC_035093.1	16173425	.	G	A	.	.	MAF_USDA=45.833
NC_035093.1	16173616	.	G	A	.	.	MAF_USDA=2.5
NC_035093.1	16173666	.	C	T	.	.	MAF_INRAE=11.667;MAF_USDA=2.353
NC_035093.1	16173881	.	G	A	.	.	MAF_INRAE=48.101;MAF_USDA=47.647
NC_035093.1	16174058	.	C	T	.	.	MAF_USDA=6.557
NC_035093.1	16174066	.	G	T	.	.	MAF_INRAE=1.667;MAF_USDA=7.377
NC_035093.1	16174108	.	C	T	.	.	MAF_USDA=3.279
NC_035093.1	16174426	.	C	T	.	.	MAF_USDA=1.639
NC_035093.1	16174499	.	T	G	.	.	MAF_INRAE=43.671;MAF_USDA=17.059
NC_035093.1	16174576	.	A	G	.	.	MAF_USDA=1.639
NC_035093.1	16174579	.	G	T	.	.	MAF_USDA=6.471
NC_035093.1	16174617	.	C	T	.	.	MAF_USDA=6.522
NC_035093.1	16174618	.	G	A	.	.	MAF_USDA=4.918
NC_035093.1	16174669	.	A	T	.	.	MAF_USDA=2.459
NC_035093.1	16174807	.	T	G	.	.	MAF_INRAE=43.671;MAF_USDA=22.353
NC_035093.1	16174914	.	T	G	.	.	MAF_USDA=3.279
NC_035093.1	16175078	.	C	A	.	.	MAF_USDA=4.918
NC_035093.1	16175191	.	T	A	.	.	MAF_INRAE=27.848;MAF_USDA=14.118
NC_035093.1	16175355	.	A	C	.	.	MAF_USDA=41.667
NC_035093.1	16175363	.	G	A	.	.	MAF_USDA=5.833
NC_035093.1	16175570	.	G	A	.	.	MAF_USDA=9.016
NC_035093.1	16175748	.	G	T	.	.	MAF_USDA=1.667
NC_035093.1	16175759	.	G	T	.	.	MAF_INRAE=27.848;MAF_USDA=14.118
NC_035093.1	16175760	.	C	G	.	.	MAF_INRAE=31.667;MAF_USDA=14.118
NC_035093.1	16175811	.	G	A	.	.	MAF_INRAE=27.848;MAF_USDA=14.706
NC_035093.1	16175842	.	T	C	.	.	MAF_INRAE=43.671;MAF_USDA=48.235
NC_035093.1	16175856	.	C	T	.	.	MAF_USDA=1.639
NC_035093.1	16175900	.	C	T	.	.	MAF_INRAE=31.646;MAF_USDA=11.176
NC_035093.1	16176200	.	C	A	.	.	MAF_USDA=2.459
NC_035093.1	16176386	.	C	G	.	.	MAF_INRAE=15.789;MAF_USDA=3.529
NC_035093.1	16176414	.	G	T	.	.	MAF_USDA=2.459
NC_035093.1	16176430	.	A	G	.	.	MAF_USDA=1.639
NC_035093.1	16176470	.	T	A	.	.	MAF_INRAE=17.089;MAF_USDA=10.588
NC_035093.1	16176530	.	C	T	.	.	MAF_INRAE=11.667
NC_035093.1	16176533	.	T	A	.	.	MAF_INRAE=15.789;MAF_USDA=2.941
NC_035093.1	16176701	.	A	C	.	.	MAF_USDA=4.167
NC_035093.1	16176723	.	T	A	.	.	MAF_INRAE=23.418;MAF_USDA=31.25
NC_035093.1	16176809	.	A	G	.	.	MAF_INRAE=18.987;MAF_USDA=15.294
NC_035093.1	16176879	.	G	C	.	.	MAF_INRAE=5.263
NC_035093.1	16176951	.	T	A	.	.	MAF_USDA=2.941
NC_035093.1	16177105	.	C	G	.	.	MAF_USDA=1.639
NC_035093.1	16177153	.	T	C	.	.	MAF_USDA=1.639
NC_035093.1	16177159	.	A	T	.	.	MAF_INRAE=5.696;MAF_USDA=9.412
NC_035093.1	16177173	.	G	T	.	.	MAF_INRAE=5.263
NC_035093.1	16177199	.	C	A	.	.	MAF_USDA=14.583
NC_035093.1	16177285	.	T	A	.	.	MAF_USDA=5.738
NC_035093.1	16177327	.	A	G	.	.	MAF_INRAE=15.789;MAF_USDA=3.529
NC_035093.1	16177560	.	G	T	.	.	MAF_INRAE=1.667;MAF_USDA=1.639
NC_035093.1	16177647	.	C	T	.	.	MAF_USDA=2.941
NC_035093.1	16177677	.	G	T	.	.	MAF_USDA=1.639
NC_035093.1	16177821	.	A	G	.	.	MAF_INRAE=5.263
NC_035093.1	16177862	.	G	A	.	.	MAF_INRAE=3.797;MAF_USDA=9.412
NC_035093.1	16177932	.	T	C	.	.	MAF_USDA=1.639
NC_035093.1	16177989	.	G	A	.	.	MAF_INRAE=5.063;MAF_USDA=10.0
NC_035093.1	16177992	.	C	T	.	.	MAF_USDA=1.639
NC_035093.1	16178023	.	G	A	.	.	MAF_USDA=5.738
NC_035093.1	16178060	.	G	A	.	.	MAF_USDA=2.459
NC_035093.1	16178093	.	C	T	.	.	MAF_INRAE=1.667
NC_035093.1	16178095	.	A	C	.	.	MAF_USDA=1.639
NC_035093.1	16178108	.	A	G	.	.	MAF_INRAE=17.089;MAF_USDA=10.588
NC_035093.1	16178183	.	C	A	.	.	MAF_USDA=4.918
NC_035093.1	16178264	.	C	T	.	.	MAF_INRAE=23.418;MAF_USDA=26.471
NC_035093.1	16178278	.	G	A	.	.	MAF_INRAE=32.911;MAF_USDA=18.824
NC_035093.1	16178328	.	G	A	.	.	MAF_INRAE=3.797;MAF_USDA=9.412
NC_035093.1	16178337	.	C	T	.	.	MAF_USDA=3.279
NC_035093.1	16178456	.	T	A	.	.	MAF_INRAE=5.263;MAF_USDA=8.197
NC_035093.1	16178457	.	G	T	.	.	MAF_USDA=8.197
NC_035093.1	16178543	.	C	T	.	.	MAF_USDA=5.0
NC_035093.1	16178546	.	T	G	.	.	MAF_INRAE=20.886;MAF_USDA=24.405
NC_035093.1	16178599	.	T	C	.	.	MAF_INRAE=5.263
NC_035093.1	16178616	.	G	C	.	.	MAF_INRAE=31.667
NC_035093.1	16178618	.	G	C	.	.	MAF_INRAE=6.667
NC_035093.1	16178620	.	G	C	.	.	MAF_INRAE=1.667
NC_035093.1	16178682	.	G	T	.	.	MAF_USDA=2.459
NC_035093.1	16178684	.	A	T	.	.	MAF_USDA=33.333
NC_035093.1	16178687	.	G	A	.	.	MAF_USDA=31.25
NC_035093.1	16178692	.	G	A	.	.	MAF_INRAE=15.789;MAF_USDA=11.765
NC_035093.1	16178701	.	C	G	.	.	MAF_USDA=31.25
NC_035093.1	16178702	.	C	A	.	.	MAF_USDA=29.167
NC_035093.1	16178703	.	A	G	.	.	MAF_USDA=33.333
NC_035093.1	16178991	.	G	C	.	.	MAF_INRAE=18.354
NC_035093.1	16178994	.	G	A	.	.	MAF_INRAE=19.167
NC_035093.1	16179000	.	C	A	.	.	MAF_INRAE=18.987
NC_035093.1	16179002	.	T	A	.	.	MAF_INRAE=49.167
NC_035093.1	16179003	.	T	A	.	.	MAF_INRAE=3.333
NC_035093.1	16179004	.	T	G	.	.	MAF_USDA=1.667
NC_035093.1	16179021	.	T	C	.	.	MAF_USDA=25.61
NC_035093.1	16179080	.	T	A	.	.	MAF_INRAE=29.167
NC_035093.1	16179156	.	C	A	.	.	MAF_INRAE=8.333
NC_035093.1	16179168	.	A	C	.	.	MAF_INRAE=8.333
NC_035093.1	16179175	.	T	C	.	.	MAF_INRAE=7.5
NC_035093.1	16179202	.	A	G	.	.	MAF_INRAE=1.667
NC_035093.1	16179207	.	C	T	.	.	MAF_INRAE=1.667
NC_035093.1	16179273	.	T	C	.	.	MAF_INRAE=15.789;MAF_USDA=24.118
NC_035093.1	16179317	.	G	A	.	.	MAF_USDA=1.639
NC_035093.1	16179370	.	A	C	.	.	MAF_USDA=13.855
NC_035093.1	16180181	.	T	G	.	.	MAF_USDA=16.471
NC_035093.1	16180213	.	C	G	.	.	MAF_USDA=18.235
NC_035093.1	16180286	.	C	T	.	.	MAF_USDA=6.25
NC_035093.1	16180319	.	C	A	.	.	MAF_INRAE=15.789;MAF_USDA=3.529
NC_035093.1	16180321	.	G	A	.	.	MAF_USDA=6.25
NC_035093.1	16180344	.	A	C	.	.	MAF_INRAE=47.368;MAF_USDA=36.471
NC_035093.1	16180403	.	A	G	.	.	MAF_USDA=2.459
NC_035093.1	16180429	.	T	G	.	.	MAF_INRAE=27.848;MAF_USDA=11.765
NC_035093.1	16180452	.	A	G	.	.	MAF_INRAE=47.5
NC_035093.1	16180471	.	C	T	.	.	MAF_USDA=9.016
NC_035093.1	16180529	.	G	T	.	.	MAF_USDA=6.25
NC_035093.1	16180587	.	A	G	.	.	MAF_USDA=1.639
NC_035093.1	16180650	.	G	T	.	.	MAF_USDA=16.667
NC_035093.1	16180665	.	T	A	.	.	MAF_INRAE=17.089;MAF_USDA=18.824
NC_035093.1	16180753	.	T	C	.	.	MAF_INRAE=27.848;MAF_USDA=14.118
NC_035093.1	16180817	.	G	T	.	.	MAF_INRAE=27.215;MAF_USDA=34.118
NC_035093.1	16180895	.	G	T	.	.	MAF_USDA=3.279
NC_035093.1	16180968	.	G	A	.	.	MAF_INRAE=5.263
NC_035093.1	16181118	.	G	A	.	.	MAF_USDA=2.353
NC_035093.1	16181145	.	G	T	.	.	MAF_INRAE=25.949;MAF_USDA=30.0
NC_035093.1	16181340	.	C	A	.	.	MAF_USDA=1.639
NC_035093.1	16181391	.	C	T	.	.	MAF_INRAE=1.667;MAF_USDA=1.639
NC_035093.1	16181438	.	G	T	.	.	MAF_INRAE=27.215;MAF_USDA=34.706
NC_035093.1	16181555	.	T	G	.	.	MAF_INRAE=1.667;MAF_USDA=1.639
NC_035093.1	16181571	.	A	C	.	.	MAF_USDA=1.639
NC_035093.1	16181597	.	C	T	.	.	MAF_INRAE=27.848;MAF_USDA=14.118
NC_035093.1	16181651	.	C	T	.	.	MAF_INRAE=44.304;MAF_USDA=31.765
NC_035093.1	16181698	.	G	T	.	.	MAF_USDA=4.098
NC_035093.1	16181828	.	C	T	.	.	MAF_USDA=8.197
NC_035093.1	16181859	.	A	G	.	.	MAF_INRAE=5.063;MAF_USDA=12.941
NC_035093.1	16181867	.	C	T	.	.	MAF_INRAE=2.532
NC_035093.1	16181893	.	G	A	.	.	MAF_INRAE=15.789;MAF_USDA=6.25
NC_035093.1	16181951	.	T	A	.	.	MAF_USDA=2.459
NC_035093.1	16181980	.	G	A	.	.	MAF_USDA=6.557
NC_035093.1	16182026	.	G	A	.	.	MAF_USDA=3.279
NC_035093.1	16182088	.	T	C	.	.	MAF_INRAE=44.937;MAF_USDA=25.294
NC_035093.1	16182139	.	G	A	.	.	MAF_USDA=3.279
NC_035093.1	16182146	.	T	G	.	.	MAF_INRAE=17.722;MAF_USDA=11.31
NC_035093.1	16182245	.	A	C	.	.	MAF_INRAE=43.671;MAF_USDA=16.667
NC_035093.1	16182246	.	C	A	.	.	MAF_INRAE=15.789;MAF_USDA=2.976
NC_035093.1	16182247	.	C	A	.	.	MAF_USDA=5.833
NC_035093.1	16182325	.	T	A	.	.	MAF_USDA=2.353
NC_035093.1	16182409	.	G	T	.	.	MAF_INRAE=27.848;MAF_USDA=14.118
NC_035093.1	16182426	.	A	G	.	.	MAF_INRAE=19.62;MAF_USDA=18.235
NC_035093.1	16182432	.	C	A	.	.	MAF_USDA=1.639
NC_035093.1	16182447	.	A	T	.	.	MAF_INRAE=15.823;MAF_USDA=11.176
NC_035093.1	16182523	.	C	A	.	.	MAF_USDA=4.098
NC_035093.1	16182601	.	C	T	.	.	MAF_USDA=4.098
NC_035093.1	16182628	.	C	A	.	.	MAF_USDA=3.279
NC_035093.1	16182653	.	G	A	.	.	MAF_USDA=3.279
NC_035093.1	16182773	.	A	C	.	.	MAF_USDA=10.417
NC_035093.1	16182983	.	C	T	.	.	MAF_INRAE=19.62;MAF_USDA=25.882
NC_035093.1	16182997	.	C	T	.	.	MAF_INRAE=3.797;MAF_USDA=9.412
NC_035093.1	16183004	.	G	A	.	.	MAF_USDA=2.459
NC_035093.1	16183071	.	G	A	.	.	MAF_USDA=6.25
NC_035093.1	16183172	.	C	T	.	.	MAF_USDA=1.639
NC_035093.1	16183230	.	G	A	.	.	MAF_INRAE=19.62;MAF_USDA=22.353
NC_035093.1	16183305	.	C	T	.	.	MAF_INRAE=5.0
NC_035093.1	16183308	.	A	C	.	.	MAF_INRAE=5.0
NC_035093.1	16183317	.	T	C	.	.	MAF_USDA=9.836
NC_035093.1	16183327	.	T	C	.	.	MAF_INRAE=4.167
NC_035093.1	16183334	.	T	G	.	.	MAF_INRAE=3.333
NC_035093.1	16183349	.	C	T	.	.	MAF_INRAE=5.0
NC_035093.1	16183385	.	G	A	.	.	MAF_INRAE=10.0
NC_035093.1	16183403	.	T	C	.	.	MAF_INRAE=13.333
NC_035093.1	16183416	.	A	C	.	.	MAF_INRAE=15.833
NC_035093.1	16183424	.	T	G	.	.	MAF_INRAE=15.833
NC_035093.1	16183440	.	C	T	.	.	MAF_INRAE=33.333
NC_035093.1	16184153	.	A	C	.	.	MAF_USDA=3.333
NC_035093.1	16184244	.	A	G	.	.	MAF_USDA=36.471
NC_035093.1	16184250	.	G	A	.	.	MAF_USDA=4.098
NC_035093.1	16184261	.	A	T	.	.	MAF_INRAE=5.263;MAF_USDA=13.115
NC_035093.1	16184270	.	T	A	.	.	MAF_USDA=6.557
NC_035093.1	16184275	.	C	A	.	.	MAF_USDA=39.412
NC_035093.1	16184276	.	T	A	.	.	MAF_USDA=2.459
NC_035093.1	16184409	.	G	A	.	.	MAF_INRAE=15.823;MAF_USDA=25.294
NC_035093.1	16184485	.	C	G	.	.	MAF_USDA=4.918
NC_035093.1	16184678	.	G	A	.	.	MAF_USDA=4.918
NC_035093.1	16184692	.	A	G	.	.	MAF_INRAE=21.667
NC_035093.1	16184723	.	A	G	.	.	MAF_INRAE=12.5
NC_035093.1	16184773	.	A	G	.	.	MAF_INRAE=11.667
NC_035093.1	16184778	.	T	G	.	.	MAF_INRAE=8.333
NC_035093.1	16184779	.	T	G	.	.	MAF_INRAE=3.333
NC_035093.1	16184782	.	T	C	.	.	MAF_INRAE=7.5
NC_035093.1	16184785	.	C	G	.	.	MAF_INRAE=3.333
NC_035093.1	16184806	.	G	A	.	.	MAF_INRAE=9.167
NC_035093.1	16184815	.	T	C	.	.	MAF_USDA=8.824
NC_035093.1	16184839	.	G	T	.	.	MAF_USDA=14.118
NC_035093.1	16184858	.	C	A	.	.	MAF_USDA=10.588
NC_035093.1	16184954	.	C	T	.	.	MAF_USDA=3.279
NC_035093.1	16185049	.	C	T	.	.	MAF_INRAE=34.177;MAF_USDA=31.765
NC_035093.1	16185073	.	T	C	.	.	MAF_INRAE=5.263
NC_035093.1	16185159	.	G	A	.	.	MAF_INRAE=34.177;MAF_USDA=33.529
NC_035093.1	16185191	.	C	T	.	.	MAF_USDA=7.377
NC_035093.1	16185285	.	A	C	.	.	MAF_INRAE=13.333
NC_035093.1	16185286	.	A	T	.	.	MAF_INRAE=13.333
NC_035093.1	16185308	.	T	G	.	.	MAF_INRAE=18.333
NC_035093.1	16185313	.	A	G	.	.	MAF_INRAE=19.167
NC_035093.1	16185319	.	T	A	.	.	MAF_INRAE=20.0
NC_035093.1	16185327	.	C	T	.	.	MAF_INRAE=20.0
NC_035093.1	16185335	.	G	A	.	.	MAF_INRAE=20.833
NC_035093.1	16185358	.	A	G	.	.	MAF_INRAE=20.833;MAF_USDA=27.083
NC_035093.1	16185362	.	T	C	.	.	MAF_USDA=29.167
NC_035093.1	16185364	.	A	C	.	.	MAF_INRAE=21.667
NC_035093.1	16185403	.	T	C	.	.	MAF_INRAE=24.167
NC_035093.1	16185430	.	C	T	.	.	MAF_INRAE=19.167
NC_035093.1	16185478	.	G	C	.	.	MAF_INRAE=2.5
NC_035093.1	16185487	.	C	T	.	.	MAF_INRAE=3.333
NC_035093.1	16185540	.	C	T	.	.	MAF_INRAE=40.833
NC_035093.1	16185570	.	A	G	.	.	MAF_INRAE=45.833
NC_035093.1	16185609	.	C	T	.	.	MAF_INRAE=47.5
NC_035093.1	16185656	.	G	A	.	.	MAF_INRAE=44.167
NC_035093.1	16185658	.	G	A	.	.	MAF_USDA=1.639
NC_035093.1	16185698	.	G	C	.	.	MAF_INRAE=2.632
NC_035093.1	16185702	.	G	A	.	.	MAF_INRAE=11.667
NC_035093.1	16185710	.	G	A	.	.	MAF_INRAE=42.5
NC_035093.1	16185726	.	G	C	.	.	MAF_INRAE=40.833
NC_035093.1	16185730	.	G	C	.	.	MAF_INRAE=40.833
NC_035093.1	16185734	.	G	A	.	.	MAF_INRAE=22.5
NC_035093.1	16185781	.	C	A	.	.	MAF_USDA=31.765
NC_035093.1	16185814	.	C	T	.	.	MAF_INRAE=2.5
NC_035093.1	16185815	.	C	A	.	.	MAF_USDA=1.639
NC_035093.1	16185820	.	C	T	.	.	MAF_INRAE=17.5;MAF_USDA=6.25
NC_035093.1	16185833	.	G	A	.	.	MAF_INRAE=43.333
NC_035093.1	16185840	.	C	A	.	.	MAF_USDA=4.918
NC_035093.1	16185843	.	G	A	.	.	MAF_INRAE=42.5
NC_035093.1	16185862	.	A	G	.	.	MAF_INRAE=41.667
NC_035093.1	16185864	.	T	C	.	.	MAF_INRAE=41.667
NC_035093.1	16185870	.	G	A	.	.	MAF_INRAE=40.0
NC_035093.1	16185876	.	G	A	.	.	MAF_INRAE=35.0
NC_035093.1	16185903	.	T	G	.	.	MAF_INRAE=8.333
NC_035093.1	16185965	.	G	C	.	.	MAF_USDA=1.639
NC_035093.1	16185971	.	C	T	.	.	MAF_INRAE=2.5
NC_035093.1	16185974	.	A	G	.	.	MAF_INRAE=2.5
NC_035093.1	16185997	.	C	A	.	.	MAF_USDA=17.213
NC_035093.1	16185999	.	C	T	.	.	MAF_USDA=17.213
NC_035093.1	16186002	.	A	T	.	.	MAF_USDA=18.033
NC_035093.1	16186003	.	G	T	.	.	MAF_USDA=17.213
NC_035093.1	16186006	.	T	C	.	.	MAF_USDA=17.213
NC_035093.1	16186015	.	A	T	.	.	MAF_INRAE=2.5;MAF_USDA=21.311
NC_035093.1	16186027	.	G	A	.	.	MAF_USDA=22.951
NC_035093.1	16186077	.	G	A	.	.	MAF_USDA=9.016
NC_035093.1	16186136	.	T	A	.	.	MAF_USDA=1.786
NC_035093.1	16186890	.	G	A	.	.	MAF_INRAE=3.797;MAF_USDA=10.588
NC_035093.1	16186936	.	G	T	.	.	MAF_INRAE=10.127;MAF_USDA=9.016
NC_035093.1	16186946	.	G	T	.	.	MAF_USDA=4.098
NC_035093.1	16186962	.	A	C	.	.	MAF_INRAE=15.19;MAF_USDA=19.412
NC_035093.1	16186988	.	C	T	.	.	MAF_INRAE=19.62;MAF_USDA=11.765
NC_035093.1	16187043	.	T	C	.	.	MAF_USDA=2.459
NC_035093.1	16187071	.	T	C	.	.	MAF_INRAE=18.987;MAF_USDA=11.765
NC_035093.1	16187086	.	T	C	.	.	MAF_USDA=1.639
NC_035093.1	16187136	.	T	C	.	.	MAF_USDA=2.459
NC_035093.1	16187307	.	C	A	.	.	MAF_USDA=2.459
NC_035093.1	16187494	.	C	A	.	.	MAF_USDA=2.459
NC_035093.1	16187898	.	T	C	.	.	MAF_USDA=2.459
NC_035093.1	16187928	.	C	A	.	.	MAF_USDA=4.098
NC_035093.1	16187933	.	A	G	.	.	MAF_INRAE=17.089;MAF_USDA=12.353
NC_035093.1	16188129	.	T	C	.	.	MAF_USDA=2.459
NC_035093.1	16188139	.	T	C	.	.	MAF_USDA=2.459
NC_035093.1	16189025	.	A	C	.	.	MAF_USDA=1.639
NC_035093.1	16189204	.	A	T	.	.	MAF_INRAE=15.823;MAF_USDA=2.459
NC_035093.1	16189297	.	T	G	.	.	MAF_USDA=2.459
NC_035093.1	16189308	.	A	G	.	.	MAF_USDA=2.459
NC_035093.1	16189472	.	G	A	.	.	MAF_USDA=1.667
NC_035093.1	16189535	.	C	T	.	.	MAF_INRAE=26.667;MAF_USDA=4.762
NC_035093.1	16189574	.	C	G	.	.	MAF_USDA=6.25
NC_035093.1	16189735	.	C	T	.	.	MAF_USDA=2.459
NC_035093.1	16189754	.	C	T	.	.	MAF_INRAE=26.582;MAF_USDA=8.824
NC_035093.1	16189799	.	G	C	.	.	MAF_INRAE=37.342;MAF_USDA=26.471
NC_035093.1	16189805	.	T	C	.	.	MAF_USDA=1.639
NC_035093.1	16189881	.	A	C	.	.	MAF_INRAE=18.987;MAF_USDA=11.176
NC_035093.1	16189884	.	T	A	.	.	MAF_USDA=1.765
NC_035093.1	16190086	.	T	C	.	.	MAF_USDA=4.098
NC_035093.1	16190117	.	C	A	.	.	MAF_USDA=2.459
NC_035093.1	16190119	.	T	G	.	.	MAF_USDA=2.459
NC_035093.1	16190163	.	G	A	.	.	MAF_USDA=1.639
NC_035093.1	16190204	.	G	A	.	.	MAF_USDA=3.279
NC_035093.1	16190295	.	C	T	.	.	MAF_USDA=10.656
NC_035093.1	16190464	.	C	G	.	.	MAF_INRAE=18.987;MAF_USDA=11.765
NC_035093.1	16190537	.	C	A	.	.	MAF_INRAE=4.43;MAF_USDA=8.235
NC_035093.1	16190553	.	C	A	.	.	MAF_INRAE=18.987;MAF_USDA=11.765
NC_035093.1	16190570	.	T	G	.	.	MAF_USDA=4.098
NC_035093.1	16190581	.	G	A	.	.	MAF_INRAE=3.797;MAF_USDA=9.412
NC_035093.1	16190598	.	T	C	.	.	MAF_USDA=18.824
NC_035093.1	16190619	.	G	A	.	.	MAF_USDA=6.25
NC_035093.1	16190668	.	G	A	.	.	MAF_INRAE=13.924;MAF_USDA=17.059
NC_035093.1	16190808	.	T	C	.	.	MAF_USDA=4.098
NC_035093.1	16190907	.	C	G	.	.	MAF_INRAE=12.025;MAF_USDA=7.059
NC_035093.1	16190909	.	C	T	.	.	MAF_USDA=2.459
NC_035093.1	16191035	.	T	C	.	.	MAF_USDA=2.459
NC_035093.1	16191168	.	C	T	.	.	MAF_USDA=8.197
NC_035093.1	16191244	.	G	A	.	.	MAF_USDA=4.098
NC_035093.1	16191255	.	C	T	.	.	MAF_INRAE=4.43;MAF_USDA=5.738
NC_035093.1	16191306	.	G	A	.	.	MAF_INRAE=1.667
NC_035093.1	16191307	.	A	C,G	.	.	MAF_INRAE=1.667;MAF_USDA=2.459
NC_035093.1	16191555	.	C	T	.	.	MAF_USDA=2.353
NC_035093.1	16191569	.	G	A	.	.	MAF_USDA=1.639
NC_035093.1	16191652	.	G	A	.	.	MAF_INRAE=4.43;MAF_USDA=17.647
NC_035093.1	16191726	.	G	T	.	.	MAF_INRAE=15.0;MAF_USDA=3.529
NC_035093.1	16191751	.	G	C	.	.	MAF_USDA=3.279
NC_035093.1	16191787	.	G	T	.	.	MAF_INRAE=4.43
NC_035093.1	16191829	.	G	A	.	.	MAF_USDA=2.459
NC_035093.1	16192150	.	A	G	.	.	MAF_INRAE=1.667;MAF_USDA=19.412
NC_035093.1	16192241	.	C	A	.	.	MAF_USDA=3.279
NC_035093.1	16192505	.	G	A	.	.	MAF_USDA=2.459
NC_035093.1	16192659	.	C	A	.	.	MAF_INRAE=15.0;MAF_USDA=3.529
NC_035093.1	16192662	.	G	A	.	.	MAF_USDA=4.167
NC_035093.1	16192706	.	T	C	.	.	MAF_USDA=1.639
NC_035093.1	16192730	.	C	A	.	.	MAF_USDA=1.639
NC_035093.1	16192776	.	A	G	.	.	MAF_INRAE=23.418;MAF_USDA=28.235
NC_035093.1	16192788	.	G	A	.	.	MAF_INRAE=13.924;MAF_USDA=17.647
NC_035093.1	16192811	.	G	T	.	.	MAF_USDA=4.098
NC_035093.1	16192815	.	C	T	.	.	MAF_INRAE=23.418;MAF_USDA=25.294
NC_035093.1	16192870	.	G	A	.	.	MAF_INRAE=10.526;MAF_USDA=2.941
NC_035093.1	16192918	.	A	C	.	.	MAF_USDA=39.583
NC_035093.1	16192919	.	A	C	.	.	MAF_USDA=39.583
NC_035093.1	16192920	.	A	C	.	.	MAF_USDA=39.583
NC_035093.1	16192957	.	G	A	.	.	MAF_USDA=5.882
NC_035093.1	16193015	.	G	C	.	.	MAF_USDA=3.279
NC_035093.1	16193049	.	T	G	.	.	MAF_INRAE=10.526;MAF_USDA=2.941
NC_035093.1	16193098	.	C	A	.	.	MAF_INRAE=21.519;MAF_USDA=10.0
NC_035093.1	16193168	.	C	T	.	.	MAF_INRAE=11.392;MAF_USDA=7.647
NC_035093.1	16193292	.	T	C	.	.	MAF_USDA=1.639
NC_035093.1	16193401	.	G	A	.	.	MAF_USDA=2.459
NC_035093.1	16193556	.	G	T	.	.	MAF_INRAE=12.5;MAF_USDA=14.118
NC_035093.1	16193610	.	G	A	.	.	MAF_USDA=4.118
NC_035093.1	16193824	.	G	A	.	.	MAF_USDA=1.639
NC_035093.1	16193868	.	A	G	.	.	MAF_USDA=4.098
NC_035093.1	16193937	.	A	T	.	.	MAF_INRAE=26.667;MAF_USDA=4.118
NC_035093.1	16193964	.	T	G	.	.	MAF_USDA=4.118
NC_035093.1	16194061	.	A	C	.	.	MAF_INRAE=18.987;MAF_USDA=12.353
NC_035093.1	16194146	.	C	A	.	.	MAF_INRAE=12.025;MAF_USDA=7.059
NC_035093.1	16194319	.	C	T	.	.	MAF_USDA=2.5
NC_035093.1	16194511	.	T	G	.	.	MAF_USDA=1.667
NC_035093.1	16194515	.	G	A	.	.	MAF_USDA=1.667
NC_035093.1	16194516	.	G	A	.	.	MAF_USDA=1.667
NC_035093.1	16194586	.	G	A	.	.	MAF_INRAE=40.0;MAF_USDA=32.353
NC_035093.1	16194640	.	A	C	.	.	MAF_USDA=1.639
NC_035093.1	16194673	.	G	A	.	.	MAF_INRAE=1.667;MAF_USDA=9.412
NC_035093.1	16194702	.	G	T	.	.	MAF_INRAE=1.667
NC_035093.1	16194703	.	A	T	.	.	MAF_INRAE=1.667
NC_035093.1	16194742	.	G	A	.	.	MAF_USDA=6.25
NC_035093.1	16194765	.	T	A	.	.	MAF_USDA=6.25
NC_035093.1	16194973	.	C	T	.	.	MAF_USDA=3.279
NC_035093.1	16195015	.	A	G	.	.	MAF_USDA=14.118
NC_035093.1	16195038	.	C	A	.	.	MAF_INRAE=2.5
NC_035093.1	16195048	.	G	A	.	.	MAF_INRAE=3.333
NC_035093.1	16195094	.	T	C	.	.	MAF_INRAE=42.5
NC_035093.1	16195124	.	T	C	.	.	MAF_INRAE=48.333
NC_035093.1	16195135	.	C	T	.	.	MAF_INRAE=17.5
NC_035093.1	16195164	.	A	G	.	.	MAF_INRAE=49.167
NC_035093.1	16195181	.	G	T	.	.	MAF_INRAE=49.167
NC_035093.1	16195214	.	C	G	.	.	MAF_INRAE=49.167
NC_035093.1	16195281	.	A	G	.	.	MAF_INRAE=47.5
NC_035093.1	16195290	.	C	T	.	.	MAF_INRAE=47.5
NC_035093.1	16195296	.	G	C	.	.	MAF_INRAE=47.5
NC_035093.1	16195299	.	G	C	.	.	MAF_INRAE=47.5
NC_035093.1	16195320	.	G	T	.	.	MAF_INRAE=44.167
NC_035093.1	16195321	.	A	G	.	.	MAF_INRAE=44.167
NC_035093.1	16195329	.	A	G	.	.	MAF_INRAE=44.167
NC_035093.1	16195348	.	A	G	.	.	MAF_INRAE=44.167
NC_035093.1	16195351	.	C	T	.	.	MAF_INRAE=44.167
NC_035093.1	16195353	.	C	T	.	.	MAF_INRAE=44.167
NC_035093.1	16195405	.	G	T	.	.	MAF_INRAE=50.0
NC_035093.1	16195413	.	C	T	.	.	MAF_INRAE=50.0
NC_035093.1	16195456	.	G	A	.	.	MAF_INRAE=49.167
NC_035093.1	16195463	.	C	G	.	.	MAF_INRAE=49.167
NC_035093.1	16195466	.	C	G	.	.	MAF_INRAE=49.167
NC_035093.1	16195471	.	C	A	.	.	MAF_INRAE=49.167
NC_035093.1	16195515	.	T	A	.	.	MAF_INRAE=16.667;MAF_USDA=8.197
NC_035093.1	16195552	.	A	T	.	.	MAF_INRAE=3.333
NC_035093.1	16195686	.	G	C	.	.	MAF_USDA=5.294
NC_035093.1	16195708	.	G	A	.	.	MAF_USDA=1.639
NC_035093.1	16195857	.	G	A	.	.	MAF_USDA=2.083
NC_035093.1	16195956	.	A	G	.	.	MAF_USDA=7.377
NC_035093.1	16196032	.	C	T	.	.	MAF_USDA=12.5
NC_035093.1	16196043	.	G	A	.	.	MAF_USDA=2.5
NC_035093.1	16196069	.	C	A	.	.	MAF_USDA=1.639
NC_035093.1	16196094	.	T	C	.	.	MAF_USDA=1.667
NC_035093.1	16196153	.	C	T	.	.	MAF_USDA=10.0
NC_035093.1	16196181	.	A	G	.	.	MAF_USDA=9.836
NC_035093.1	16196184	.	G	A	.	.	MAF_INRAE=5.0
NC_035093.1	16196204	.	A	C	.	.	MAF_INRAE=34.167
NC_035093.1	16196205	.	G	A	.	.	MAF_USDA=1.639
NC_035093.1	16196228	.	A	C	.	.	MAF_INRAE=41.667
NC_035093.1	16196229	.	G	C	.	.	MAF_INRAE=41.667
NC_035093.1	16196279	.	T	C	.	.	MAF_INRAE=12.5
NC_035093.1	16196297	.	C	T	.	.	MAF_INRAE=47.5
NC_035093.1	16196378	.	G	C	.	.	MAF_INRAE=36.667
NC_035093.1	16196382	.	C	T	.	.	MAF_INRAE=36.667
NC_035093.1	16196393	.	G	T	.	.	MAF_USDA=2.459
NC_035093.1	16196476	.	A	G	.	.	MAF_INRAE=41.772;MAF_USDA=28.235
NC_035093.1	16196478	.	C	T	.	.	MAF_INRAE=15.0;MAF_USDA=3.529
NC_035093.1	16196608	.	C	T	.	.	MAF_INRAE=47.368;MAF_USDA=12.295
NC_035093.1	16196637	.	A	T	.	.	MAF_INRAE=43.038;MAF_USDA=45.294
NC_035093.1	16196715	.	C	T	.	.	MAF_USDA=8.197
NC_035093.1	16196782	.	C	T	.	.	MAF_INRAE=5.263
NC_035093.1	16196863	.	G	C	.	.	MAF_INRAE=1.667
NC_035093.1	16196913	.	G	T	.	.	MAF_INRAE=21.519;MAF_USDA=7.377
NC_035093.1	16197137	.	A	T	.	.	MAF_INRAE=1.667;MAF_USDA=8.333
NC_035093.1	16197611	.	C	A	.	.	MAF_INRAE=1.667
NC_035093.1	16197809	.	C	T	.	.	MAF_USDA=8.235
NC_035093.1	16198128	.	C	T	.	.	MAF_INRAE=40.506;MAF_USDA=28.235
NC_035093.1	16198334	.	C	A	.	.	MAF_INRAE=13.333
NC_035093.1	16198335	.	C	G	.	.	MAF_INRAE=11.667
NC_035093.1	16198338	.	C	T	.	.	MAF_USDA=6.557
NC_035093.1	16198357	.	C	T	.	.	MAF_USDA=3.279
NC_035093.1	16198441	.	C	T	.	.	MAF_INRAE=15.823;MAF_USDA=46.471
NC_035093.1	16198446	.	G	A	.	.	MAF_INRAE=1.667
NC_035093.1	16198450	.	C	G	.	.	MAF_INRAE=21.519;MAF_USDA=7.377
NC_035093.1	16198468	.	C	T	.	.	MAF_USDA=4.918
NC_035093.1	16198496	.	C	T	.	.	MAF_INRAE=40.506;MAF_USDA=25.294
NC_035093.1	16198593	.	A	T	.	.	MAF_INRAE=13.924;MAF_USDA=18.235
NC_035093.1	16198665	.	C	T	.	.	MAF_INRAE=26.582;MAF_USDA=9.016
NC_035093.1	16198686	.	T	C	.	.	MAF_INRAE=27.848;MAF_USDA=14.706
NC_035093.1	16198737	.	C	T	.	.	MAF_INRAE=49.367;MAF_USDA=30.0
NC_035093.1	16198739	.	T	C	.	.	MAF_INRAE=4.43
NC_035093.1	16198740	.	C	T	.	.	MAF_USDA=3.529
NC_035093.1	16198837	.	G	A	.	.	MAF_INRAE=15.0;MAF_USDA=5.882
NC_035093.1	16198877	.	C	A	.	.	MAF_USDA=5.294
NC_035093.1	16198931	.	G	T	.	.	MAF_INRAE=4.43;MAF_USDA=5.738
NC_035093.1	16198940	.	G	A	.	.	MAF_INRAE=14.557;MAF_USDA=23.529
NC_035093.1	16198947	.	T	A	.	.	MAF_USDA=1.639
NC_035093.1	16199107	.	C	T	.	.	MAF_INRAE=1.667;MAF_USDA=27.059
NC_035093.1	16199153	.	C	T	.	.	MAF_INRAE=14.557;MAF_USDA=8.824
NC_035093.1	16199190	.	G	C	.	.	MAF_INRAE=15.789
NC_035093.1	16199238	.	G	A	.	.	MAF_INRAE=14.557;MAF_USDA=9.412
NC_035093.1	16199340	.	A	C	.	.	MAF_USDA=1.639
NC_035093.1	16199394	.	C	T	.	.	MAF_INRAE=43.671;MAF_USDA=15.882
NC_035093.1	16199485	.	G	C	.	.	MAF_USDA=1.639
NC_035093.1	16199673	.	C	T	.	.	MAF_USDA=1.639
NC_035093.1	16199769	.	G	A	.	.	MAF_USDA=2.941
NC_035093.1	16199886	.	G	T	.	.	MAF_INRAE=27.848;MAF_USDA=11.765
NC_035093.1	16199928	.	G	T	.	.	MAF_INRAE=43.671;MAF_USDA=16.471
NC_035093.1	16199979	.	A	T	.	.	MAF_USDA=2.459
NC_035093.1	16200018	.	G	A	.	.	MAF_USDA=1.639
NC_035093.1	16200181	.	C	T	.	.	MAF_USDA=1.639
NC_035093.1	16200184	.	C	T	.	.	MAF_USDA=3.529
NC_035093.1	16200290	.	G	T	.	.	MAF_INRAE=5.263
NC_035093.1	16200478	.	G	A	.	.	MAF_USDA=1.639
NC_035093.1	16200482	.	G	T	.	.	MAF_INRAE=15.0;MAF_USDA=3.529
NC_035093.1	16200492	.	T	C	.	.	MAF_USDA=4.098
NC_035093.1	16200495	.	A	C	.	.	MAF_USDA=1.639
NC_035093.1	16200684	.	A	G	.	.	MAF_INRAE=27.848;MAF_USDA=11.765
NC_035093.1	16200733	.	A	C	.	.	MAF_INRAE=8.228;MAF_USDA=30.0
NC_035093.1	16200743	.	T	C	.	.	MAF_INRAE=27.848;MAF_USDA=11.765
NC_035093.1	16200746	.	C	T	.	.	MAF_INRAE=43.038;MAF_USDA=16.471
NC_035093.1	16200825	.	A	G	.	.	MAF_USDA=4.098
NC_035093.1	16200827	.	A	C	.	.	MAF_INRAE=27.848;MAF_USDA=17.059
NC_035093.1	16200851	.	A	T	.	.	MAF_USDA=2.459
NC_035093.1	16200863	.	A	T	.	.	MAF_INRAE=27.848;MAF_USDA=11.765
NC_035093.1	16200864	.	A	T	.	.	MAF_INRAE=31.667;MAF_USDA=11.765
NC_035093.1	16200907	.	T	A	.	.	MAF_USDA=1.639
NC_035093.1	16200910	.	T	A	.	.	MAF_INRAE=27.848;MAF_USDA=13.529
NC_035093.1	16200944	.	A	C	.	.	MAF_INRAE=8.228;MAF_USDA=7.059
NC_035093.1	16201137	.	T	A	.	.	MAF_USDA=2.083
NC_035093.1	16201170	.	A	G	.	.	MAF_USDA=3.279
NC_035093.1	16201232	.	A	T	.	.	MAF_INRAE=37.342;MAF_USDA=20.0
NC_035093.1	16201233	.	G	T	.	.	MAF_USDA=3.529
NC_035093.1	16201240	.	C	A	.	.	MAF_INRAE=1.667
NC_035093.1	16201294	.	G	A	.	.	MAF_INRAE=5.263
NC_035093.1	16201415	.	A	T	.	.	MAF_INRAE=11.667
NC_035093.1	16201424	.	T	C	.	.	MAF_INRAE=7.5
NC_035093.1	16201445	.	T	G	.	.	MAF_INRAE=16.667
NC_035093.1	16201483	.	A	C	.	.	MAF_INRAE=20.0
NC_035093.1	16201487	.	A	T	.	.	MAF_INRAE=19.167
NC_035093.1	16201507	.	C	A	.	.	MAF_INRAE=30.833
NC_035093.1	16201518	.	T	C	.	.	MAF_INRAE=10.833
NC_035093.1	16201520	.	A	G	.	.	MAF_INRAE=9.167
NC_035093.1	16201522	.	A	C	.	.	MAF_INRAE=9.167
NC_035093.1	16201523	.	A	G	.	.	MAF_INRAE=9.167
NC_035093.1	16201527	.	A	T	.	.	MAF_USDA=6.557
NC_035093.1	16201535	.	T	C	.	.	MAF_INRAE=10.0
NC_035093.1	16201545	.	T	C	.	.	MAF_INRAE=13.333
NC_035093.1	16201558	.	T	G	.	.	MAF_INRAE=14.167
NC_035093.1	16201561	.	G	A	.	.	MAF_INRAE=14.167
NC_035093.1	16201567	.	A	G	.	.	MAF_INRAE=1.667
NC_035093.1	16201573	.	A	G	.	.	MAF_INRAE=13.333
NC_035093.1	16201596	.	T	G	.	.	MAF_INRAE=11.667
NC_035093.1	16201607	.	T	G	.	.	MAF_INRAE=10.0
NC_035093.1	16201618	.	A	G	.	.	MAF_INRAE=9.167
NC_035093.1	16201725	.	G	C	.	.	MAF_INRAE=26.582;MAF_USDA=10.0
NC_035093.1	16201774	.	A	G	.	.	MAF_INRAE=15.823;MAF_USDA=9.412
NC_035093.1	16201793	.	G	A	.	.	MAF_USDA=1.639
NC_035093.1	16201861	.	C	G	.	.	MAF_INRAE=14.167;MAF_USDA=6.25
NC_035093.1	16201931	.	C	T	.	.	MAF_USDA=4.098
NC_035093.1	16202000	.	G	C	.	.	MAF_INRAE=4.43
NC_035093.1	16202001	.	G	A	.	.	MAF_USDA=3.279
NC_035093.1	16202030	.	T	G	.	.	MAF_INRAE=1.667
NC_035093.1	16202186	.	G	A	.	.	MAF_INRAE=15.789
NC_035093.1	16202285	.	G	C	.	.	MAF_INRAE=37.342;MAF_USDA=36.471
NC_035093.1	16202457	.	C	A	.	.	MAF_INRAE=44.937;MAF_USDA=45.882
NC_035093.1	16202531	.	T	G	.	.	MAF_USDA=1.639
NC_035093.1	16202545	.	C	T	.	.	MAF_INRAE=11.667;MAF_USDA=5.294
NC_035093.1	16202636	.	T	G	.	.	MAF_INRAE=10.526;MAF_USDA=4.118
NC_035093.1	16202711	.	C	T	.	.	MAF_INRAE=10.526;MAF_USDA=3.279
NC_035093.1	16202745	.	T	A	.	.	MAF_INRAE=32.278;MAF_USDA=28.824
NC_035093.1	16202782	.	T	A	.	.	MAF_USDA=11.765
NC_035093.1	16203019	.	G	A	.	.	MAF_INRAE=4.43;MAF_USDA=7.143
NC_035093.1	16203059	.	G	A	.	.	MAF_USDA=1.639
NC_035093.1	16203208	.	C	G	.	.	MAF_INRAE=31.646;MAF_USDA=23.529
NC_035093.1	16203306	.	T	G	.	.	MAF_USDA=3.279
NC_035093.1	16203316	.	C	T	.	.	MAF_USDA=4.098
NC_035093.1	16203349	.	G	A	.	.	MAF_INRAE=11.667
NC_035093.1	16203389	.	G	T	.	.	MAF_INRAE=31.013;MAF_USDA=24.118
NC_035093.1	16203446	.	A	T	.	.	MAF_INRAE=4.43;MAF_USDA=7.647
NC_035093.1	16203447	.	A	C	.	.	MAF_USDA=4.098
NC_035093.1	16203611	.	G	A	.	.	MAF_INRAE=26.582;MAF_USDA=13.115
NC_035093.1	16203654	.	G	T	.	.	MAF_INRAE=5.063;MAF_USDA=13.69
NC_035093.1	16204107	.	A	T	.	.	MAF_INRAE=28.481;MAF_USDA=21.176
NC_035093.1	16204136	.	A	G	.	.	MAF_USDA=1.639
NC_035093.1	16204140	.	G	T	.	.	MAF_INRAE=27.215;MAF_USDA=29.167
NC_035093.1	16204152	.	T	C	.	.	MAF_INRAE=21.053;MAF_USDA=22.917
NC_035093.1	16204156	.	T	C	.	.	MAF_USDA=1.639
NC_035093.1	16204235	.	G	T	.	.	MAF_INRAE=31.013;MAF_USDA=21.765
NC_035093.1	16204258	.	C	A	.	.	MAF_USDA=4.098
NC_035093.1	16204275	.	G	A	.	.	MAF_USDA=1.639
NC_035093.1	16204315	.	G	C	.	.	MAF_INRAE=5.063;MAF_USDA=15.882
NC_035093.1	16204372	.	A	G	.	.	MAF_USDA=1.765
NC_035093.1	16204379	.	G	A	.	.	MAF_INRAE=5.063;MAF_USDA=13.529
NC_035093.1	16204395	.	C	T	.	.	MAF_USDA=2.459
NC_035093.1	16204452	.	G	A	.	.	MAF_USDA=1.639
NC_035093.1	16204485	.	G	T	.	.	MAF_USDA=2.083
NC_035093.1	16204588	.	A	T	.	.	MAF_USDA=4.098
NC_035093.1	16204640	.	G	A	.	.	MAF_USDA=21.765
NC_035093.1	16204645	.	T	C	.	.	MAF_USDA=18.852
NC_035093.1	16204653	.	A	T	.	.	MAF_USDA=18.824
NC_035093.1	16204664	.	C	T	.	.	MAF_USDA=11.765
NC_035093.1	16204665	.	T	A	.	.	MAF_USDA=12.353
NC_035093.1	16204666	.	G	C	.	.	MAF_USDA=13.934
NC_035093.1	16204681	.	T	C	.	.	MAF_USDA=18.235
NC_035093.1	16204692	.	G	A	.	.	MAF_USDA=17.059
NC_035093.1	16204696	.	C	T	.	.	MAF_USDA=18.75
NC_035093.1	16204699	.	A	G	.	.	MAF_USDA=18.824
NC_035093.1	16204703	.	T	G	.	.	MAF_USDA=18.235
NC_035093.1	16204705	.	T	G	.	.	MAF_USDA=19.412
NC_035093.1	16204725	.	T	C	.	.	MAF_INRAE=5.0;MAF_USDA=22.917
NC_035093.1	16204732	.	A	C	.	.	MAF_INRAE=5.0
NC_035093.1	16204739	.	T	C	.	.	MAF_INRAE=5.0
NC_035093.1	16204741	.	G	T	.	.	MAF_INRAE=15.0;MAF_USDA=2.459
NC_035093.1	16204751	.	C	T	.	.	MAF_USDA=1.639
NC_035093.1	16204752	.	T	G	.	.	MAF_INRAE=6.667
NC_035093.1	16204759	.	T	G	.	.	MAF_INRAE=7.5;MAF_USDA=31.25
NC_035093.1	16204761	.	A	G	.	.	MAF_INRAE=17.5;MAF_USDA=5.738
NC_035093.1	16204768	.	A	G	.	.	MAF_INRAE=7.5;MAF_USDA=27.083
NC_035093.1	16204772	.	C	A	.	.	MAF_INRAE=5.833;MAF_USDA=25.0
NC_035093.1	16204777	.	C	A	.	.	MAF_INRAE=5.0;MAF_USDA=22.353
NC_035093.1	16204801	.	G	A	.	.	MAF_INRAE=2.5;MAF_USDA=14.754
NC_035093.1	16204807	.	A	G	.	.	MAF_INRAE=1.667;MAF_USDA=8.197
NC_035093.1	16204809	.	G	A	.	.	MAF_INRAE=1.667;MAF_USDA=6.557
NC_035093.1	16204810	.	T	C	.	.	MAF_INRAE=1.667;MAF_USDA=6.557
NC_035093.1	16204816	.	T	G	.	.	MAF_INRAE=1.667;MAF_USDA=5.738
NC_035093.1	16204817	.	A	G	.	.	MAF_INRAE=1.667;MAF_USDA=5.738
NC_035093.1	16204825	.	G	T	.	.	MAF_USDA=15.294
NC_035093.1	16204842	.	C	T	.	.	MAF_USDA=8.197
NC_035093.1	16204843	.	T	G	.	.	MAF_USDA=7.377
NC_035093.1	16204852	.	C	G	.	.	MAF_USDA=6.557
NC_035093.1	16204859	.	A	C	.	.	MAF_USDA=1.639
NC_035093.1	16204962	.	C	T	.	.	MAF_USDA=1.639
NC_035093.1	16204978	.	A	C	.	.	MAF_INRAE=39.241;MAF_USDA=41.176
NC_035093.1	16205040	.	G	T	.	.	MAF_USDA=6.25
NC_035093.1	16205047	.	G	T	.	.	MAF_INRAE=4.43
NC_035093.1	16205052	.	A	C	.	.	MAF_USDA=4.098
NC_035093.1	16205061	.	C	T	.	.	MAF_USDA=4.918
NC_035093.1	16205259	.	C	A	.	.	MAF_USDA=1.639
NC_035093.1	16205266	.	G	T	.	.	MAF_USDA=4.098
NC_035093.1	16205270	.	T	G	.	.	MAF_INRAE=15.789;MAF_USDA=11.176
NC_035093.1	16205272	.	C	A	.	.	MAF_USDA=41.765
NC_035093.1	16205292	.	G	T	.	.	MAF_INRAE=47.368
NC_035093.1	16205408	.	A	T	.	.	MAF_INRAE=39.241;MAF_USDA=41.765
NC_035093.1	16205493	.	G	A	.	.	MAF_INRAE=5.063;MAF_USDA=12.353
NC_035093.1	16205504	.	T	G	.	.	MAF_INRAE=5.263
NC_035093.1	16205544	.	G	T	.	.	MAF_INRAE=11.392;MAF_USDA=10.588
NC_035093.1	16205734	.	C	T	.	.	MAF_INRAE=12.025;MAF_USDA=5.882
NC_035093.1	16205776	.	C	T	.	.	MAF_USDA=6.25
NC_035093.1	16205794	.	G	A	.	.	MAF_INRAE=26.582;MAF_USDA=15.574
NC_035093.1	16205915	.	G	A	.	.	MAF_USDA=3.279
NC_035093.1	16205947	.	C	T	.	.	MAF_USDA=6.471
NC_035093.1	16206013	.	C	T	.	.	MAF_INRAE=27.848;MAF_USDA=12.941
NC_035093.1	16206107	.	A	T	.	.	MAF_INRAE=39.873;MAF_USDA=44.118
NC_035093.1	16206184	.	C	T	.	.	MAF_USDA=2.083
NC_035093.1	16206261	.	A	G	.	.	MAF_INRAE=4.43
NC_035093.1	16206321	.	T	G	.	.	MAF_INRAE=13.291;MAF_USDA=4.706
NC_035093.1	16206348	.	G	A	.	.	MAF_INRAE=5.263
NC_035093.1	16206449	.	A	T	.	.	MAF_USDA=10.417
NC_035093.1	16206451	.	A	T	.	.	MAF_USDA=10.417
NC_035093.1	16206452	.	A	T	.	.	MAF_USDA=10.417
NC_035093.1	16206458	.	T	A	.	.	MAF_INRAE=40.0
NC_035093.1	16206459	.	A	T	.	.	MAF_INRAE=5.263
NC_035093.1	16206467	.	G	A	.	.	MAF_USDA=5.882
NC_035093.1	16206483	.	G	A	.	.	MAF_INRAE=5.263
NC_035093.1	16206509	.	A	T	.	.	MAF_INRAE=13.333
NC_035093.1	16206515	.	T	A	.	.	MAF_INRAE=5.263
NC_035093.1	16206517	.	C	A	.	.	MAF_INRAE=4.43;MAF_USDA=1.639
NC_035093.1	16206554	.	C	A	.	.	MAF_INRAE=4.43;MAF_USDA=4.918
NC_035093.1	16206564	.	G	A	.	.	MAF_USDA=4.098
NC_035093.1	16206613	.	T	A	.	.	MAF_USDA=2.459
NC_035093.1	16206619	.	G	A	.	.	MAF_INRAE=37.975
NC_035093.1	16206678	.	T	A	.	.	MAF_INRAE=5.696;MAF_USDA=5.738
NC_035093.1	16206683	.	G	T	.	.	MAF_USDA=3.279
NC_035093.1	16206728	.	A	G	.	.	MAF_INRAE=41.772;MAF_USDA=22.353
NC_035093.1	16206739	.	A	G	.	.	MAF_INRAE=36.076;MAF_USDA=38.235
NC_035093.1	16206740	.	A	C	.	.	MAF_INRAE=37.5;MAF_USDA=38.235
NC_035093.1	16206742	.	G	T	.	.	MAF_INRAE=12.025;MAF_USDA=8.235
NC_035093.1	16206798	.	T	G	.	.	MAF_USDA=2.353
NC_035093.1	16206802	.	A	G	.	.	MAF_INRAE=5.063;MAF_USDA=4.918
NC_035093.1	16206845	.	G	A	.	.	MAF_USDA=3.333
NC_035093.1	16206850	.	A	G	.	.	MAF_INRAE=5.063
NC_035093.1	16206851	.	A	C	.	.	MAF_USDA=4.762
NC_035093.1	16206948	.	C	A	.	.	MAF_USDA=3.279
NC_035093.1	16206975	.	A	G	.	.	MAF_INRAE=4.43
NC_035093.1	16206992	.	C	T	.	.	MAF_INRAE=4.43
NC_035093.1	16207072	.	G	A	.	.	MAF_INRAE=4.43
NC_035093.1	16207256	.	G	T	.	.	MAF_USDA=2.381
NC_035093.1	16207313	.	G	T	.	.	MAF_USDA=4.098
NC_035093.1	16207402	.	A	C	.	.	MAF_INRAE=5.263
NC_035093.1	16207563	.	A	T	.	.	MAF_USDA=1.639
NC_035093.1	16207690	.	G	A	.	.	MAF_USDA=1.639
NC_035093.1	16207701	.	T	A	.	.	MAF_INRAE=15.823;MAF_USDA=32.941
NC_035093.1	16207745	.	C	A	.	.	MAF_INRAE=38.608;MAF_USDA=27.059
NC_035093.1	16207904	.	A	G	.	.	MAF_INRAE=14.557;MAF_USDA=24.706
NC_035093.1	16208028	.	C	A	.	.	MAF_INRAE=22.785;MAF_USDA=7.647
NC_035093.1	16208155	.	T	C	.	.	MAF_USDA=4.167
NC_035093.1	16208278	.	T	C	.	.	MAF_INRAE=12.025;MAF_USDA=7.647
NC_035093.1	16208281	.	C	T	.	.	MAF_INRAE=5.263
NC_035093.1	16208322	.	G	T	.	.	MAF_INRAE=15.0;MAF_USDA=5.882
NC_035093.1	16208349	.	G	C	.	.	MAF_INRAE=5.833;MAF_USDA=2.941
NC_035093.1	16208432	.	C	T	.	.	MAF_USDA=5.294
NC_035093.1	16208445	.	T	C	.	.	MAF_USDA=4.098
NC_035093.1	16208458	.	G	T	.	.	MAF_INRAE=1.667;MAF_USDA=1.639
NC_035093.1	16208464	.	T	C	.	.	MAF_INRAE=5.263
NC_035093.1	16208525	.	C	T	.	.	MAF_INRAE=2.532
NC_035093.1	16208608	.	G	A	.	.	MAF_USDA=6.25
NC_035093.1	16208614	.	A	G	.	.	MAF_INRAE=15.0;MAF_USDA=4.706
NC_035093.1	16208823	.	G	A	.	.	MAF_USDA=2.459
NC_035093.1	16208937	.	T	C	.	.	MAF_INRAE=48.101;MAF_USDA=31.765
NC_035093.1	16208955	.	G	T	.	.	MAF_INRAE=15.0;MAF_USDA=5.882
NC_035093.1	16209052	.	G	A	.	.	MAF_USDA=1.639
NC_035093.1	16209165	.	T	G	.	.	MAF_USDA=6.557
NC_035093.1	16209269	.	C	G	.	.	MAF_USDA=3.279
NC_035093.1	16209352	.	A	G	.	.	MAF_INRAE=48.734;MAF_USDA=42.941
NC_035093.1	16209362	.	G	A	.	.	MAF_USDA=6.557
NC_035093.1	16209423	.	G	A	.	.	MAF_INRAE=5.833;MAF_USDA=6.25
NC_035093.1	16209441	.	A	C	.	.	MAF_USDA=1.639
NC_035093.1	16209443	.	T	C	.	.	MAF_USDA=1.639
NC_035093.1	16209513	.	G	T	.	.	MAF_USDA=6.557
NC_035093.1	16209529	.	T	G	.	.	MAF_USDA=1.639
NC_035093.1	16209538	.	C	A	.	.	MAF_INRAE=5.833;MAF_USDA=4.706
NC_035093.1	16209607	.	G	A	.	.	MAF_USDA=3.333
NC_035093.1	16209777	.	C	G	.	.	MAF_INRAE=15.0;MAF_USDA=4.118
NC_035093.1	16209785	.	T	C	.	.	MAF_USDA=4.918
NC_035093.1	16210029	.	C	T	.	.	MAF_USDA=1.639
NC_035093.1	16210081	.	G	A	.	.	MAF_INRAE=5.833;MAF_USDA=2.353
NC_035093.1	16210129	.	G	A	.	.	MAF_USDA=1.639
NC_035093.1	16210200	.	C	A	.	.	MAF_USDA=4.118
NC_035093.1	16210233	.	A	G	.	.	MAF_USDA=10.417
NC_035093.1	16210382	.	A	G	.	.	MAF_USDA=1.639
NC_035093.1	16210468	.	T	A	.	.	MAF_USDA=1.639
NC_035093.1	16210544	.	C	A	.	.	MAF_USDA=6.471
NC_035093.1	16210589	.	A	G	.	.	MAF_INRAE=50.0;MAF_USDA=41.765
NC_035093.1	16211143	.	A	C	.	.	MAF_USDA=1.667
NC_035093.1	16211209	.	A	C	.	.	MAF_INRAE=5.833
NC_035093.1	16211211	.	T	A	.	.	MAF_USDA=6.548
NC_035093.1	16211253	.	C	T	.	.	MAF_INRAE=1.667;MAF_USDA=1.667
NC_035093.1	16211254	.	G	A	.	.	MAF_INRAE=7.595;MAF_USDA=4.762
NC_035093.1	16211263	.	A	G	.	.	MAF_INRAE=15.0;MAF_USDA=4.762
NC_035093.1	16211444	.	G	A	.	.	MAF_USDA=6.471
NC_035093.1	16211504	.	C	T	.	.	MAF_USDA=10.417
NC_035093.1	16211552	.	C	A	.	.	MAF_USDA=1.639
NC_035093.1	16211564	.	G	C	.	.	MAF_INRAE=15.0;MAF_USDA=12.353
NC_035093.1	16211580	.	C	A	.	.	MAF_USDA=1.639
NC_035093.1	16211589	.	A	T	.	.	MAF_USDA=2.459
NC_035093.1	16211649	.	C	T	.	.	MAF_INRAE=5.263
NC_035093.1	16211690	.	A	T	.	.	MAF_USDA=1.639
NC_035093.1	16211743	.	G	C	.	.	MAF_INRAE=5.263
NC_035093.1	16211879	.	C	T	.	.	MAF_USDA=2.459
NC_035093.1	16211886	.	T	A	.	.	MAF_USDA=2.459
NC_035093.1	16211914	.	G	T	.	.	MAF_USDA=1.639
NC_035093.1	16212063	.	A	G	.	.	MAF_USDA=4.167
NC_035093.1	16212142	.	G	A	.	.	MAF_USDA=1.639
NC_035093.1	16212260	.	G	A	.	.	MAF_USDA=6.471
NC_035093.1	16212533	.	A	C	.	.	MAF_USDA=4.918
NC_035093.1	16212542	.	C	T	.	.	MAF_INRAE=1.667;MAF_USDA=1.639
NC_035093.1	16212555	.	G	C	.	.	MAF_INRAE=5.263
NC_035093.1	16212568	.	G	A	.	.	MAF_INRAE=1.667;MAF_USDA=12.941
NC_035093.1	16212729	.	G	A	.	.	MAF_USDA=6.25
NC_035093.1	16212790	.	C	T	.	.	MAF_USDA=1.639
NC_035093.1	16212919	.	A	T	.	.	MAF_USDA=12.353
NC_035093.1	16212953	.	G	A	.	.	MAF_USDA=1.639
NC_035093.1	16213288	.	C	T	.	.	MAF_INRAE=7.595;MAF_USDA=4.706
NC_035093.1	16213312	.	C	T	.	.	MAF_INRAE=16.667;MAF_USDA=1.639
NC_035093.1	16213328	.	G	C	.	.	MAF_INRAE=43.333
NC_035093.1	16213331	.	A	G	.	.	MAF_INRAE=43.333
NC_035093.1	16213337	.	T	C	.	.	MAF_INRAE=45.0
NC_035093.1	16213359	.	G	A	.	.	MAF_INRAE=45.833
NC_035093.1	16213382	.	C	T	.	.	MAF_INRAE=44.167
NC_035093.1	16213390	.	T	G	.	.	MAF_INRAE=41.667
NC_035093.1	16213395	.	A	G	.	.	MAF_INRAE=41.667
NC_035093.1	16213414	.	G	A	.	.	MAF_INRAE=40.833
NC_035093.1	16213422	.	G	A	.	.	MAF_INRAE=38.333
NC_035093.1	16213423	.	A	G	.	.	MAF_INRAE=37.5
NC_035093.1	16213424	.	T	C	.	.	MAF_INRAE=37.5
NC_035093.1	16213433	.	A	G	.	.	MAF_INRAE=38.333
NC_035093.1	16213439	.	A	C	.	.	MAF_INRAE=35.833
NC_035093.1	16213441	.	G	C	.	.	MAF_INRAE=35.0
NC_035093.1	16213451	.	G	T	.	.	MAF_INRAE=2.632
NC_035093.1	16213459	.	A	G	.	.	MAF_INRAE=31.667
NC_035093.1	16213463	.	C	T	.	.	MAF_INRAE=32.5
NC_035093.1	16213489	.	T	C	.	.	MAF_INRAE=20.0
NC_035093.1	16213513	.	G	A	.	.	MAF_INRAE=24.167
NC_035093.1	16213519	.	G	T	.	.	MAF_INRAE=22.5
NC_035093.1	16213536	.	G	A	.	.	MAF_INRAE=15.0;MAF_USDA=6.25
NC_035093.1	16213537	.	G	T	.	.	MAF_INRAE=22.5
NC_035093.1	16213552	.	A	C	.	.	MAF_INRAE=20.833
NC_035093.1	16213565	.	A	G	.	.	MAF_INRAE=21.667
NC_035093.1	16213611	.	A	G	.	.	MAF_INRAE=45.0
NC_035093.1	16213621	.	A	T	.	.	MAF_INRAE=3.333
NC_035093.1	16213636	.	C	A	.	.	MAF_INRAE=5.263
NC_035093.1	16213649	.	T	A	.	.	MAF_USDA=8.333
NC_035093.1	16213660	.	T	G	.	.	MAF_USDA=2.083
NC_035093.1	16213670	.	A	C	.	.	MAF_INRAE=7.595;MAF_USDA=17.262
NC_035093.1	16213672	.	T	G	.	.	MAF_INRAE=1.667;MAF_USDA=1.667
NC_035093.1	16213712	.	A	T	.	.	MAF_USDA=1.667
NC_035093.1	16213734	.	A	C	.	.	MAF_INRAE=12.025;MAF_USDA=5.952
NC_035093.1	16213840	.	G	T	.	.	MAF_USDA=5.738
NC_035093.1	16213855	.	A	C	.	.	MAF_USDA=22.353
NC_035093.1	16213941	.	A	C	.	.	MAF_USDA=14.407
NC_035093.1	16213961	.	T	C	.	.	MAF_USDA=15.06
NC_035093.1	16213971	.	T	C	.	.	MAF_USDA=8.333
NC_035093.1	16213975	.	T	G	.	.	MAF_USDA=8.333
NC_035093.1	16214753	.	T	C	.	.	MAF_USDA=6.25
NC_035093.1	16214921	.	A	T	.	.	MAF_USDA=1.639
NC_035093.1	16215018	.	C	G	.	.	MAF_USDA=4.098
NC_035093.1	16215020	.	C	T	.	.	MAF_USDA=2.459
NC_035093.1	16215239	.	G	T	.	.	MAF_USDA=1.639
NC_035093.1	16215244	.	C	A	.	.	MAF_USDA=4.918
NC_035093.1	16215263	.	G	A	.	.	MAF_USDA=4.098
NC_035093.1	16215273	.	G	A	.	.	MAF_USDA=3.279
NC_035093.1	16215307	.	C	T,*	.	.	MAF_INRAE=45.57
NC_035093.1	16215337	.	G	A	.	.	MAF_INRAE=30.0;MAF_USDA=8.197
NC_035093.1	16215367	.	C	A	.	.	MAF_INRAE=27.5
NC_035093.1	16215603	.	ACC	ACT	.	.	MAF_USDA=47.917
NC_035093.1	16215605	.	C	T	.	.	MAF_INRAE=45.57
NC_035093.1	16215708	.	C	A	.	.	MAF_USDA=4.167
NC_035093.1	16215795	.	G	A	.	.	MAF_USDA=1.667
NC_035093.1	16215817	.	G	A	.	.	MAF_USDA=7.738
NC_035093.1	16215843	.	C	A	.	.	MAF_USDA=1.667
NC_035093.1	16215873	.	T	C	.	.	MAF_INRAE=1.667;MAF_USDA=1.667
NC_035093.1	16216012	.	C	T	.	.	MAF_USDA=2.459
NC_035093.1	16216026	.	G	C	.	.	MAF_INRAE=1.667
NC_035093.1	16216255	.	C	T	.	.	MAF_INRAE=45.57;MAF_USDA=45.882
NC_035093.1	16216442	.	C	T	.	.	MAF_INRAE=5.263
NC_035093.1	16216612	.	G	A	.	.	MAF_USDA=3.279
NC_035093.1	16216757	.	G	T	.	.	MAF_INRAE=15.833;MAF_USDA=4.118
NC_035093.1	16216761	.	T	A	.	.	MAF_INRAE=35.443;MAF_USDA=13.115
NC_035093.1	16216801	.	T	A	.	.	MAF_USDA=1.639
NC_035093.1	16216851	.	A	C	.	.	MAF_USDA=1.639
NC_035093.1	16216861	.	C	T	.	.	MAF_USDA=1.639
NC_035093.1	16216881	.	A	G	.	.	MAF_USDA=1.639
NC_035093.1	16217015	.	C	A	.	.	MAF_INRAE=1.667;MAF_USDA=1.639
NC_035093.1	16217088	.	A	C	.	.	MAF_USDA=4.918
NC_035093.1	16217187	.	G	A	.	.	MAF_USDA=4.918
NC_035093.1	16217211	.	T	C	.	.	MAF_INRAE=39.241;MAF_USDA=37.059
NC_035093.1	16217319	.	C	T	.	.	MAF_INRAE=21.053;MAF_USDA=4.167
NC_035093.1	16217320	.	G	A	.	.	MAF_USDA=3.333
NC_035093.1	16217660	.	T	C	.	.	MAF_USDA=1.695
NC_035093.1	16217701	.	A	C	.	.	MAF_INRAE=5.833
NC_035093.1	16217878	.	G	T	.	.	MAF_USDA=15.294
NC_035093.1	16218024	.	G	C	.	.	MAF_USDA=7.059
NC_035093.1	16218029	.	C	T	.	.	MAF_USDA=1.639
NC_035093.1	16218332	.	A	G	.	.	MAF_USDA=6.557
NC_035093.1	16218333	.	A	T	.	.	MAF_USDA=7.377
NC_035093.1	16218505	.	G	T	.	.	MAF_USDA=31.25
NC_035093.1	16218523	.	T	A	.	.	MAF_USDA=6.25
NC_035093.1	16218539	.	G	T	.	.	MAF_USDA=29.167
NC_035093.1	16218540	.	T	A	.	.	MAF_USDA=22.917
NC_035093.1	16218583	.	A	T	.	.	MAF_USDA=2.941
NC_035093.1	16218655	.	T	C	.	.	MAF_USDA=2.459
NC_035093.1	16218724	.	T	A	.	.	MAF_INRAE=15.789;MAF_USDA=2.5
NC_035093.1	16218744	.	T	G	.	.	MAF_USDA=1.667
NC_035093.1	16218844	.	A	G	.	.	MAF_INRAE=29.747;MAF_USDA=12.353
NC_035093.1	16218888	.	T	C	.	.	MAF_USDA=4.098
NC_035093.1	16218917	.	T	C	.	.	MAF_INRAE=33.544;MAF_USDA=47.059
NC_035093.1	16218989	.	G	A	.	.	MAF_INRAE=39.241;MAF_USDA=45.294
NC_035093.1	16219137	.	C	T	.	.	MAF_INRAE=15.789;MAF_USDA=1.639
NC_035093.1	16219230	.	G	A	.	.	MAF_INRAE=10.526;MAF_USDA=8.235
NC_035093.1	16219252	.	T	C	.	.	MAF_USDA=13.529
NC_035093.1	16219268	.	T	C	.	.	MAF_USDA=9.016
NC_035093.1	16220183	.	C	T	.	.	MAF_USDA=2.459
NC_035093.1	16220184	.	G	A	.	.	MAF_USDA=3.279
NC_035093.1	16220266	.	C	T	.	.	MAF_INRAE=1.667
NC_035093.1	16220558	.	T	C	.	.	MAF_INRAE=15.789
NC_035093.1	16220658	.	G	A	.	.	MAF_USDA=4.098
NC_035093.1	16220740	.	A	G	.	.	MAF_USDA=1.639
NC_035093.1	16220867	.	T	C	.	.	MAF_INRAE=14.557;MAF_USDA=15.882
NC_035093.1	16220868	.	C	A	.	.	MAF_INRAE=17.5;MAF_USDA=42.353
NC_035093.1	16220894	.	C	A	.	.	MAF_INRAE=32.278;MAF_USDA=27.869
NC_035093.1	16220942	.	T	C	.	.	MAF_INRAE=6.329;MAF_USDA=36.471
NC_035093.1	16220962	.	G	C	.	.	MAF_USDA=4.706
NC_035093.1	16221036	.	C	A	.	.	MAF_USDA=10.656
NC_035093.1	16221119	.	A	G	.	.	MAF_USDA=1.639
NC_035093.1	16221218	.	C	T	.	.	MAF_USDA=4.706
NC_035093.1	16221249	.	G	A	.	.	MAF_USDA=1.639
NC_035093.1	16221254	.	A	G	.	.	MAF_USDA=1.639
NC_035093.1	16221267	.	C	A	.	.	MAF_INRAE=31.646;MAF_USDA=14.118
NC_035093.1	16221301	.	T	G	.	.	MAF_INRAE=2.532;MAF_USDA=8.197
NC_035093.1	16221390	.	C	G	.	.	MAF_INRAE=19.62;MAF_USDA=33.529
NC_035093.1	16221446	.	C	A	.	.	MAF_INRAE=27.215;MAF_USDA=26.471
NC_035093.1	16221459	.	T	A	.	.	MAF_INRAE=5.263
NC_035093.1	16221734	.	C	T	.	.	MAF_INRAE=33.544;MAF_USDA=13.529
NC_035093.1	16221754	.	A	G	.	.	MAF_INRAE=19.62;MAF_USDA=19.412
NC_035093.1	16221774	.	T	G	.	.	MAF_INRAE=17.722;MAF_USDA=16.471
NC_035093.1	16221798	.	T	C	.	.	MAF_INRAE=34.81;MAF_USDA=47.647
NC_035093.1	16221908	.	G	T	.	.	MAF_INRAE=42.405;MAF_USDA=18.824
NC_035093.1	16221966	.	T	C	.	.	MAF_USDA=2.459
NC_035093.1	16222052	.	T	G	.	.	MAF_USDA=5.738
NC_035093.1	16222135	.	G	T	.	.	MAF_USDA=4.098
NC_035093.1	16222141	.	C	A	.	.	MAF_USDA=4.098
NC_035093.1	16222195	.	T	C	.	.	MAF_USDA=8.197
NC_035093.1	16222284	.	T	C	.	.	MAF_USDA=3.279
NC_035093.1	16222343	.	T	C	.	.	MAF_USDA=2.459
NC_035093.1	16222380	.	C	A	.	.	MAF_USDA=18.75
NC_035093.1	16222407	.	T	C	.	.	MAF_USDA=2.459
NC_035093.1	16222641	.	G	A	.	.	MAF_INRAE=15.789
NC_035093.1	16222697	.	G	A	.	.	MAF_USDA=2.941
NC_035093.1	16222746	.	G	A	.	.	MAF_USDA=4.098
NC_035093.1	16222793	.	G	A	.	.	MAF_INRAE=31.646;MAF_USDA=7.059
NC_035093.1	16222831	.	G	T	.	.	MAF_USDA=13.529
NC_035093.1	16222893	.	C	G	.	.	MAF_USDA=3.279
NC_035093.1	16222906	.	C	T	.	.	MAF_USDA=2.459
NC_035093.1	16223012	.	A	C	.	.	MAF_USDA=9.412
NC_035093.1	16223042	.	C	T	.	.	MAF_INRAE=5.0;MAF_USDA=18.75
NC_035093.1	16223123	.	A	G	.	.	MAF_USDA=43.75
NC_035093.1	16223124	.	A	G	.	.	MAF_USDA=43.75
NC_035093.1	16223135	.	T	C	.	.	MAF_INRAE=31.646;MAF_USDA=6.471
NC_035093.1	16223136	.	C	A	.	.	MAF_USDA=2.941
NC_035093.1	16223147	.	G	A	.	.	MAF_INRAE=43.671;MAF_USDA=42.941
NC_035093.1	16223176	.	G	T	.	.	MAF_USDA=9.412
NC_035093.1	16223199	.	T	C	.	.	MAF_USDA=25.294
NC_035093.1	16223263	.	A	G	.	.	MAF_INRAE=43.671;MAF_USDA=49.412
NC_035093.1	16223370	.	T	G	.	.	MAF_INRAE=32.278;MAF_USDA=25.294
NC_035093.1	16223414	.	T	C	.	.	MAF_USDA=7.377
NC_035093.1	16223480	.	A	G	.	.	MAF_USDA=1.639
NC_035093.1	16223566	.	C	T	.	.	MAF_INRAE=31.646;MAF_USDA=6.471
NC_035093.1	16223659	.	C	A	.	.	MAF_INRAE=1.667
NC_035093.1	16223687	.	T	C	.	.	MAF_INRAE=1.667;MAF_USDA=7.377
NC_035093.1	16223693	.	T	G	.	.	MAF_USDA=18.824
NC_035093.1	16223707	.	C	T	.	.	MAF_USDA=1.639
NC_035093.1	16223883	.	C	G	.	.	MAF_INRAE=1.667
NC_035093.1	16223908	.	C	G	.	.	MAF_INRAE=7.595;MAF_USDA=4.706
NC_035093.1	16223993	.	T	A	.	.	MAF_USDA=13.529
NC_035093.1	16224003	.	A	G	.	.	MAF_USDA=7.059
NC_035093.1	16224066	.	T	C	.	.	MAF_USDA=4.918
NC_035093.1	16224128	.	G	T	.	.	MAF_USDA=7.377
NC_035093.1	16224217	.	C	T	.	.	MAF_USDA=1.639
NC_035093.1	16224350	.	T	G	.	.	MAF_USDA=5.738
NC_035093.1	16224466	.	G	T	.	.	MAF_USDA=3.279
NC_035093.1	16224597	.	G	A	.	.	MAF_INRAE=32.278;MAF_USDA=24.118
NC_035093.1	16224637	.	A	C	.	.	MAF_INRAE=32.278;MAF_USDA=6.471
NC_035093.1	16224641	.	G	A	.	.	MAF_USDA=5.738
NC_035093.1	16224798	.	A	T	.	.	MAF_INRAE=31.646;MAF_USDA=6.471
NC_035093.1	16224877	.	C	T	.	.	MAF_INRAE=1.667
NC_035093.1	16224990	.	G	T	.	.	MAF_USDA=4.918
NC_035093.1	16224992	.	T	A	.	.	MAF_USDA=4.918
NC_035093.1	16224993	.	T	A	.	.	MAF_USDA=4.918
NC_035093.1	16225124	.	A	C	.	.	MAF_USDA=2.459
NC_035093.1	16225157	.	C	T	.	.	MAF_USDA=3.279
NC_035093.1	16225165	.	C	T	.	.	MAF_USDA=2.083
NC_035093.1	16225192	.	G	T	.	.	MAF_INRAE=1.667
NC_035093.1	16225199	.	G	A	.	.	MAF_USDA=5.882
NC_035093.1	16225215	.	G	C	.	.	MAF_INRAE=1.667
NC_035093.1	16225253	.	G	T	.	.	MAF_INRAE=31.646;MAF_USDA=6.471
NC_035093.1	16225306	.	G	A	.	.	MAF_INRAE=1.667
NC_035093.1	16225422	.	G	T	.	.	MAF_INRAE=41.772;MAF_USDA=41.176
NC_035093.1	16225423	.	G	T	.	.	MAF_USDA=9.412
NC_035093.1	16225478	.	A	C	.	.	MAF_INRAE=43.671;MAF_USDA=44.706
NC_035093.1	16225491	.	A	C	.	.	MAF_USDA=4.918
NC_035093.1	16225701	.	T	G	.	.	MAF_INRAE=29.747;MAF_USDA=6.471
NC_035093.1	16225714	.	T	C	.	.	MAF_USDA=4.918
NC_035093.1	16225733	.	A	C	.	.	MAF_USDA=18.75
NC_035093.1	16225771	.	A	C	.	.	MAF_INRAE=5.0
NC_035093.1	16225791	.	G	C	.	.	MAF_INRAE=31.646;MAF_USDA=9.412
NC_035093.1	16225826	.	A	G	.	.	MAF_INRAE=1.667
NC_035093.1	16225845	.	C	A	.	.	MAF_INRAE=1.667
NC_035093.1	16225899	.	A	T	.	.	MAF_INRAE=1.667
NC_035093.1	16225957	.	T	C	.	.	MAF_USDA=5.882
NC_035093.1	16225968	.	G	A	.	.	MAF_USDA=1.639
NC_035093.1	16225992	.	C	T	.	.	MAF_USDA=3.529
NC_035093.1	16226048	.	G	A	.	.	MAF_INRAE=1.667
NC_035093.1	16226052	.	G	A	.	.	MAF_USDA=5.738
NC_035093.1	16226097	.	G	C	.	.	MAF_INRAE=5.263;MAF_USDA=3.279
NC_035093.1	16226098	.	G	T	.	.	MAF_USDA=3.279
NC_035093.1	16226104	.	C	T	.	.	MAF_INRAE=27.848;MAF_USDA=5.882
NC_035093.1	16226111	.	G	T	.	.	MAF_USDA=1.639
NC_035093.1	16226138	.	A	C	.	.	MAF_USDA=3.279
NC_035093.1	16226170	.	G	A	.	.	MAF_USDA=5.882
NC_035093.1	16226292	.	C	T	.	.	MAF_INRAE=24.684;MAF_USDA=27.059
NC_035093.1	16226294	.	A	T	.	.	MAF_USDA=5.738
NC_035093.1	16226308	.	C	G	.	.	MAF_INRAE=34.81;MAF_USDA=13.529
NC_035093.1	16226399	.	C	A	.	.	MAF_INRAE=13.291;MAF_USDA=11.765
NC_035093.1	16226400	.	C	G	.	.	MAF_INRAE=14.167;MAF_USDA=11.765
NC_035093.1	16226444	.	G	A	.	.	MAF_USDA=12.295
NC_035093.1	16226519	.	T	C	.	.	MAF_USDA=1.639
NC_035093.1	16226523	.	G	A	.	.	MAF_USDA=1.639
NC_035093.1	16226607	.	C	A	.	.	MAF_USDA=4.098
NC_035093.1	16226734	.	A	G	.	.	MAF_USDA=4.706
NC_035093.1	16226753	.	T	G	.	.	MAF_INRAE=16.667
NC_035093.1	16226759	.	A	T	.	.	MAF_INRAE=16.667
NC_035093.1	16226783	.	A	T	.	.	MAF_INRAE=8.333
NC_035093.1	16226806	.	G	C	.	.	MAF_INRAE=13.333
NC_035093.1	16226841	.	C	A	.	.	MAF_INRAE=27.5
NC_035093.1	16226848	.	G	C	.	.	MAF_INRAE=28.333
NC_035093.1	16226993	.	A	G	.	.	MAF_INRAE=30.0
NC_035093.1	16227011	.	G	T	.	.	MAF_INRAE=27.5
NC_035093.1	16227065	.	C	G	.	.	MAF_INRAE=7.5
NC_035093.1	16227072	.	A	G	.	.	MAF_INRAE=6.667;MAF_USDA=17.213
NC_035093.1	16227080	.	A	C	.	.	MAF_INRAE=4.167;MAF_USDA=17.213
NC_035093.1	16227091	.	C	A	.	.	MAF_INRAE=1.667
NC_035093.1	16227136	.	A	G	.	.	MAF_USDA=12.353
NC_035093.1	16227142	.	G	A	.	.	MAF_USDA=1.639
NC_035093.1	16227369	.	T	C	.	.	MAF_USDA=5.738
NC_035093.1	16227386	.	C	G	.	.	MAF_INRAE=5.263;MAF_USDA=3.279
NC_035093.1	16227437	.	T	C	.	.	MAF_INRAE=1.667
NC_035093.1	16227482	.	C	A	.	.	MAF_INRAE=31.646;MAF_USDA=5.882
NC_035093.1	16227580	.	T	C	.	.	MAF_USDA=2.459
NC_035093.1	16227657	.	C	A	.	.	MAF_USDA=1.639
NC_035093.1	16227729	.	C	G	.	.	MAF_INRAE=15.0;MAF_USDA=8.235
NC_035093.1	16227736	.	T	A	.	.	MAF_INRAE=15.0;MAF_USDA=8.824
NC_035093.1	16227746	.	C	T	.	.	MAF_INRAE=38.608;MAF_USDA=30.588
NC_035093.1	16227765	.	G	A	.	.	MAF_USDA=2.353
NC_035093.1	16227783	.	C	G	.	.	MAF_USDA=4.167
NC_035093.1	16228074	.	G	A	.	.	MAF_USDA=6.25
NC_035093.1	16228155	.	C	T	.	.	MAF_INRAE=1.667;MAF_USDA=4.098
NC_035093.1	16228161	.	G	T	.	.	MAF_USDA=1.639
NC_035093.1	16228258	.	G	C	.	.	MAF_INRAE=31.646;MAF_USDA=27.059
NC_035093.1	16228271	.	C	A	.	.	MAF_INRAE=31.646;MAF_USDA=6.471
NC_035093.1	16228332	.	G	A	.	.	MAF_INRAE=27.848;MAF_USDA=26.471
NC_035093.1	16228408	.	T	A	.	.	MAF_USDA=5.882
NC_035093.1	16228564	.	T	C	.	.	MAF_INRAE=31.646;MAF_USDA=17.647
NC_035093.1	16228589	.	A	G	.	.	MAF_INRAE=32.911;MAF_USDA=41.765
NC_035093.1	16228613	.	A	C	.	.	MAF_USDA=7.647
NC_035093.1	16228645	.	C	A	.	.	MAF_INRAE=20.833
NC_035093.1	16228655	.	C	T	.	.	MAF_USDA=2.459
NC_035093.1	16228741	.	G	A	.	.	MAF_USDA=1.639
NC_035093.1	16228744	.	G	C	.	.	MAF_INRAE=31.646;MAF_USDA=16.667
NC_035093.1	16228745	.	T	C	.	.	MAF_INRAE=35.0;MAF_USDA=8.824
NC_035093.1	16228762	.	G	A	.	.	MAF_USDA=6.557
NC_035093.1	16228823	.	C	T	.	.	MAF_USDA=10.0
NC_035093.1	16228830	.	C	G	.	.	MAF_USDA=11.176
NC_035093.1	16228853	.	T	C	.	.	MAF_USDA=6.557
NC_035093.1	16228873	.	A	C	.	.	MAF_INRAE=31.013;MAF_USDA=18.235
NC_035093.1	16228936	.	G	A	.	.	MAF_USDA=2.459
NC_035093.1	16229048	.	T	G	.	.	MAF_INRAE=31.013;MAF_USDA=20.588
NC_035093.1	16229059	.	T	C	.	.	MAF_USDA=6.557
NC_035093.1	16229062	.	G	A	.	.	MAF_USDA=1.639
NC_035093.1	16229163	.	C	A	.	.	MAF_INRAE=14.167;MAF_USDA=24.706
NC_035093.1	16229206	.	C	G	.	.	MAF_INRAE=31.013;MAF_USDA=6.471
NC_035093.1	16229232	.	T	C	.	.	MAF_USDA=1.639
NC_035093.1	16229346	.	T	C	.	.	MAF_INRAE=5.0
NC_035093.1	16229393	.	C	T	.	.	MAF_INRAE=31.646;MAF_USDA=6.471
NC_035093.1	16229426	.	A	T	.	.	MAF_USDA=2.083
NC_035093.1	16229448	.	C	A	.	.	MAF_INRAE=31.013;MAF_USDA=27.647
NC_035093.1	16229481	.	C	T	.	.	MAF_INRAE=1.667
NC_035093.1	16229492	.	T	A	.	.	MAF_INRAE=16.456
NC_035093.1	16229496	.	C	A	.	.	MAF_USDA=3.279
NC_035093.1	16229505	.	A	G	.	.	MAF_USDA=8.333
NC_035093.1	16229766	.	C	T	.	.	MAF_INRAE=1.667
NC_035093.1	16229771	.	G	C	.	.	MAF_INRAE=1.667
NC_035093.1	16229793	.	C	T	.	.	MAF_USDA=2.459
NC_035093.1	16229808	.	C	G	.	.	MAF_USDA=2.353
NC_035093.1	16229888	.	G	C	.	.	MAF_USDA=2.941
NC_035093.1	16229916	.	G	C	.	.	MAF_INRAE=1.667
NC_035093.1	16229942	.	C	G	.	.	MAF_USDA=1.765
NC_035093.1	16229977	.	G	T	.	.	MAF_USDA=4.918
NC_035093.1	16230097	.	G	C	.	.	MAF_INRAE=30.38;MAF_USDA=6.471
NC_035093.1	16230127	.	A	T	.	.	MAF_USDA=2.459
NC_035093.1	16230184	.	A	C	.	.	MAF_INRAE=1.667;MAF_USDA=20.492
NC_035093.1	16230220	.	T	C	.	.	MAF_INRAE=32.911;MAF_USDA=32.353
NC_035093.1	16230373	.	C	A	.	.	MAF_INRAE=34.167;MAF_USDA=35.417
NC_035093.1	16230412	.	C	A	.	.	MAF_USDA=1.639
NC_035093.1	16230429	.	C	A	.	.	MAF_USDA=2.353
NC_035093.1	16230481	.	G	A	.	.	MAF_USDA=2.353
NC_035093.1	16230489	.	T	A	.	.	MAF_USDA=2.353
NC_035093.1	16230541	.	G	T	.	.	MAF_INRAE=1.667
NC_035093.1	16230596	.	G	A	.	.	MAF_INRAE=5.263;MAF_USDA=3.279
NC_035093.1	16230634	.	T	G	.	.	MAF_USDA=5.294
NC_035093.1	16230662	.	C	T	.	.	MAF_INRAE=31.013;MAF_USDA=6.471
NC_035093.1	16230670	.	C	T	.	.	MAF_USDA=4.167
NC_035093.1	16230802	.	C	A	.	.	MAF_USDA=14.706
NC_035093.1	16230849	.	G	C	.	.	MAF_USDA=1.639
NC_035093.1	16230881	.	T	A	.	.	MAF_USDA=5.738
NC_035093.1	16230983	.	G	A	.	.	MAF_INRAE=38.608;MAF_USDA=19.412
NC_035093.1	16231112	.	C	T	.	.	MAF_INRAE=15.789
NC_035093.1	16231115	.	C	T	.	.	MAF_INRAE=37.975;MAF_USDA=19.412
NC_035093.1	16231187	.	A	G	.	.	MAF_INRAE=28.481;MAF_USDA=27.059
NC_035093.1	16231213	.	A	G	.	.	MAF_USDA=1.667
NC_035093.1	16231242	.	T	G	.	.	MAF_USDA=2.5
NC_035093.1	16231370	.	T	C	.	.	MAF_USDA=5.738
NC_035093.1	16231393	.	C	A	.	.	MAF_INRAE=13.333;MAF_USDA=5.294
NC_035093.1	16231431	.	A	T	.	.	MAF_INRAE=13.924;MAF_USDA=11.765
NC_035093.1	16231451	.	C	A	.	.	MAF_USDA=13.529
NC_035093.1	16231523	.	G	A	.	.	MAF_USDA=4.918
NC_035093.1	16231696	.	C	A	.	.	MAF_USDA=4.167
NC_035093.1	16231851	.	A	G	.	.	MAF_USDA=4.098
NC_035093.1	16232037	.	T	C	.	.	MAF_INRAE=1.667;MAF_USDA=11.765
NC_035093.1	16232241	.	C	T	.	.	MAF_USDA=4.118
NC_035093.1	16232292	.	G	A	.	.	MAF_INRAE=29.747;MAF_USDA=21.765
NC_035093.1	16232293	.	A	C	.	.	MAF_INRAE=1.667
NC_035093.1	16232345	.	G	T	.	.	MAF_INRAE=29.747
NC_035093.1	16232368	.	T	A	.	.	MAF_USDA=1.639
NC_035093.1	16232511	.	T	C	.	.	MAF_USDA=14.118
NC_035093.1	16232558	.	C	T	.	.	MAF_INRAE=31.646;MAF_USDA=7.059
NC_035093.1	16232596	.	C	T	.	.	MAF_USDA=13.529
NC_035093.1	16232652	.	A	G	.	.	MAF_USDA=13.529
NC_035093.1	16232682	.	G	A	.	.	MAF_INRAE=1.667
NC_035093.1	16232693	.	A	G	.	.	MAF_INRAE=20.253;MAF_USDA=1.765
NC_035093.1	16232715	.	A	G	.	.	MAF_INRAE=32.911;MAF_USDA=42.941
NC_035093.1	16232769	.	C	T	.	.	MAF_INRAE=31.646;MAF_USDA=6.471
NC_035093.1	16232784	.	C	A	.	.	MAF_USDA=1.639
NC_035093.1	16232885	.	G	C	.	.	MAF_INRAE=28.481;MAF_USDA=22.941
NC_035093.1	16232906	.	G	A	.	.	MAF_INRAE=31.646;MAF_USDA=6.471
NC_035093.1	16232950	.	A	G	.	.	MAF_USDA=1.765
NC_035093.1	16232957	.	T	C	.	.	MAF_INRAE=38.608;MAF_USDA=32.353
NC_035093.1	16232968	.	T	C	.	.	MAF_USDA=1.639
NC_035093.1	16233099	.	G	A	.	.	MAF_USDA=16.667
NC_035093.1	16233119	.	T	C	.	.	MAF_USDA=5.738
NC_035093.1	16233210	.	G	C	.	.	MAF_INRAE=31.013;MAF_USDA=10.588
NC_035093.1	16233357	.	C	T	.	.	MAF_USDA=3.279
NC_035093.1	16233474	.	T	C	.	.	MAF_INRAE=31.646;MAF_USDA=5.882
NC_035093.1	16233600	.	G	A	.	.	MAF_USDA=2.083
NC_035093.1	16233694	.	G	T	.	.	MAF_USDA=2.459
NC_035093.1	16233999	.	C	T	.	.	MAF_USDA=4.098
NC_035093.1	16234044	.	C	A	.	.	MAF_INRAE=32.278;MAF_USDA=6.471
NC_035093.1	16234292	.	C	A	.	.	MAF_USDA=6.25
NC_035093.1	16234351	.	C	T	.	.	MAF_USDA=4.118
NC_035093.1	16234420	.	G	A	.	.	MAF_USDA=24.706
NC_035093.1	16234505	.	A	T	.	.	MAF_USDA=4.118
NC_035093.1	16234513	.	T	A	.	.	MAF_USDA=3.529
NC_035093.1	16234623	.	A	G	.	.	MAF_USDA=1.639
NC_035093.1	16234713	.	A	T	.	.	MAF_USDA=9.016
NC_035093.1	16234720	.	G	T	.	.	MAF_INRAE=1.667
NC_035093.1	16234724	.	G	A	.	.	MAF_INRAE=24.684;MAF_USDA=17.647
NC_035093.1	16234733	.	C	T	.	.	MAF_INRAE=24.684;MAF_USDA=17.647
NC_035093.1	16234808	.	T	A	.	.	MAF_INRAE=1.667
NC_035093.1	16234891	.	A	G	.	.	MAF_USDA=4.118
NC_035093.1	16234975	.	G	A	.	.	MAF_USDA=4.118
NC_035093.1	16234984	.	C	G	.	.	MAF_USDA=2.459
NC_035093.1	16235067	.	C	T	.	.	MAF_USDA=2.459
NC_035093.1	16235068	.	G	C	.	.	MAF_INRAE=24.684;MAF_USDA=46.471
NC_035093.1	16235156	.	T	A	.	.	MAF_USDA=4.706
NC_035093.1	16235165	.	A	G	.	.	MAF_USDA=3.279
NC_035093.1	16235196	.	C	T	.	.	MAF_USDA=24.706
NC_035093.1	16235198	.	C	T	.	.	MAF_USDA=4.706
NC_035093.1	16235370	.	G	A	.	.	MAF_INRAE=5.263;MAF_USDA=3.279
NC_035093.1	16235481	.	C	T	.	.	MAF_INRAE=31.646;MAF_USDA=6.548
NC_035093.1	16235630	.	A	T	.	.	MAF_INRAE=26.582
NC_035093.1	16235631	.	A	T	.	.	MAF_INRAE=24.167
NC_035093.1	16235632	.	A	T	.	.	MAF_INRAE=10.0
NC_035093.1	16235724	.	C	G	.	.	MAF_INRAE=13.924;MAF_USDA=10.0
NC_035093.1	16235759	.	C	T	.	.	MAF_USDA=4.118
NC_035093.1	16235805	.	G	A	.	.	MAF_INRAE=13.924;MAF_USDA=17.647
NC_035093.1	16236233	.	C	T	.	.	MAF_USDA=2.941
NC_035093.1	16236452	.	C	T	.	.	MAF_INRAE=12.025;MAF_USDA=12.5
NC_035093.1	16236476	.	G	A	.	.	MAF_INRAE=12.025;MAF_USDA=10.0
NC_035093.1	16236482	.	C	T	.	.	MAF_INRAE=15.0;MAF_USDA=5.294
NC_035093.1	16236501	.	G	A	.	.	MAF_INRAE=12.658;MAF_USDA=11.176
NC_035093.1	16236667	.	G	A	.	.	MAF_USDA=4.098
NC_035093.1	16236696	.	C	T	.	.	MAF_USDA=5.738
NC_035093.1	16236719	.	A	T	.	.	MAF_USDA=1.639
NC_035093.1	16236739	.	C	A	.	.	MAF_USDA=3.279
NC_035093.1	16236766	.	G	A	.	.	MAF_USDA=2.459
NC_035093.1	16236880	.	A	T	.	.	MAF_USDA=27.083
NC_035093.1	16236885	.	T	A	.	.	MAF_USDA=35.417
NC_035093.1	16237029	.	G	A	.	.	MAF_USDA=1.639
NC_035093.1	16237032	.	A	G	.	.	MAF_USDA=2.459
NC_035093.1	16238971	.	T	C	.	.	MAF_USDA=4.167
NC_035093.1	16239039	.	G	C	.	.	MAF_INRAE=2.632
NC_035093.1	16239042	.	T	C	.	.	MAF_USDA=2.459
NC_035093.1	16239194	.	C	T	.	.	MAF_USDA=49.412
NC_035093.1	16239196	.	C	T	.	.	MAF_INRAE=21.053;MAF_USDA=6.471
NC_035093.1	16239219	.	G	T	.	.	MAF_USDA=1.639
NC_035093.1	16239350	.	C	T	.	.	MAF_USDA=3.279
NC_035093.1	16239438	.	A	T	.	.	MAF_INRAE=12.025;MAF_USDA=5.882
NC_035093.1	16239596	.	G	A	.	.	MAF_USDA=2.459
NC_035093.1	16239652	.	C	A	.	.	MAF_INRAE=14.167
NC_035093.1	16239710	.	A	T	.	.	MAF_USDA=1.639
NC_035093.1	16239733	.	A	C	.	.	MAF_USDA=31.25
NC_035093.1	16239734	.	G	A	.	.	MAF_USDA=31.25
NC_035093.1	16239748	.	T	C	.	.	MAF_USDA=7.377
NC_035093.1	16239753	.	A	G	.	.	MAF_USDA=10.588
NC_035093.1	16239762	.	A	G	.	.	MAF_USDA=12.5
NC_035093.1	16242249	.	C	G	.	.	MAF_USDA=14.583
NC_035093.1	16242293	.	A	G	.	.	MAF_USDA=14.583
NC_035093.1	16242325	.	T	G	.	.	MAF_USDA=27.083
NC_035093.1	16242500	.	A	G	.	.	MAF_USDA=3.279
NC_035093.1	16242505	.	T	C	.	.	MAF_INRAE=41.139;MAF_USDA=35.882
NC_035093.1	16242524	.	T	G	.	.	MAF_USDA=3.279
NC_035093.1	16242542	.	C	T	.	.	MAF_USDA=4.167
NC_035093.1	16242547	.	T	G	.	.	MAF_USDA=19.672
NC_035093.1	16242553	.	C	T	.	.	MAF_INRAE=39.873;MAF_USDA=40.588
NC_035093.1	16242570	.	G	A	.	.	MAF_INRAE=10.127;MAF_USDA=19.412
NC_035093.1	16242620	.	G	T	.	.	MAF_USDA=4.167
NC_035093.1	16242631	.	C	A	.	.	MAF_INRAE=27.848
NC_035093.1	16242633	.	A	T	.	.	MAF_USDA=4.167
NC_035093.1	16242638	.	A	C	.	.	MAF_INRAE=27.848;MAF_USDA=41.667
NC_035093.1	16242679	.	A	C	.	.	MAF_INRAE=27.215;MAF_USDA=13.529
NC_035093.1	16242781	.	T	C	.	.	MAF_USDA=4.918
NC_035093.1	16242908	.	T	A	.	.	MAF_INRAE=10.759
NC_035093.1	16242911	.	A	C	.	.	MAF_INRAE=11.667
NC_035093.1	16242913	.	C	A	.	.	MAF_INRAE=22.5;MAF_USDA=12.941
NC_035093.1	16242946	.	A	C	.	.	MAF_USDA=10.588
NC_035093.1	16242974	.	T	C	.	.	MAF_USDA=4.918
NC_035093.1	16243027	.	G	T	.	.	MAF_INRAE=11.392;MAF_USDA=19.672
NC_035093.1	16243164	.	T	A	.	.	MAF_INRAE=12.658;MAF_USDA=26.471
NC_035093.1	16243233	.	T	A	.	.	MAF_INRAE=27.848;MAF_USDA=38.824
NC_035093.1	16243261	.	C	T	.	.	MAF_USDA=2.459
NC_035093.1	16243262	.	G	A	.	.	MAF_USDA=4.098
NC_035093.1	16243373	.	T	A	.	.	MAF_USDA=2.941
NC_035093.1	16243455	.	T	A	.	.	MAF_USDA=1.639
NC_035093.1	16245223	.	C	G	.	.	MAF_USDA=18.75
NC_035093.1	16245247	.	T	C	.	.	MAF_INRAE=42.105;MAF_USDA=33.333
NC_035093.1	16245384	.	C	T	.	.	MAF_USDA=2.459
NC_035093.1	16245385	.	T	A	.	.	MAF_USDA=2.459
NC_035093.1	16245409	.	T	A	.	.	MAF_USDA=2.459
NC_035093.1	16245432	.	G	T	.	.	MAF_USDA=1.639
NC_035093.1	16245433	.	C	T	.	.	MAF_USDA=1.639
NC_035093.1	16245565	.	T	G	.	.	MAF_USDA=1.639
NC_035093.1	16245711	.	G	C	.	.	MAF_INRAE=16.667
NC_035093.1	16245717	.	A	T	.	.	MAF_INRAE=15.833
NC_035093.1	16245723	.	A	G	.	.	MAF_INRAE=15.833
NC_035093.1	16245729	.	G	A	.	.	MAF_INRAE=15.833
NC_035093.1	16245740	.	C	T	.	.	MAF_INRAE=14.167
NC_035093.1	16245741	.	G	A	.	.	MAF_INRAE=14.167
NC_035093.1	16245743	.	C	T	.	.	MAF_USDA=1.639
NC_035093.1	16245754	.	T	C	.	.	MAF_USDA=22.951
NC_035093.1	16245816	.	T	A	.	.	MAF_INRAE=3.333
NC_035093.1	16245862	.	C	T	.	.	MAF_INRAE=26.667;MAF_USDA=41.176
NC_035093.1	16246126	.	T	C	.	.	MAF_INRAE=15.789
NC_035093.1	16246135	.	G	T	.	.	MAF_USDA=1.639
NC_035093.1	16246147	.	G	A	.	.	MAF_USDA=1.639
NC_035093.1	16246159	.	C	T	.	.	MAF_USDA=5.738
NC_035093.1	16246189	.	C	T	.	.	MAF_INRAE=8.861;MAF_USDA=12.295
NC_035093.1	16246289	.	G	A	.	.	MAF_INRAE=27.215;MAF_USDA=20.0
NC_035093.1	16246360	.	T	A	.	.	MAF_INRAE=27.215;MAF_USDA=26.471
NC_035093.1	16246387	.	G	A	.	.	MAF_INRAE=5.263
NC_035093.1	16246395	.	G	A	.	.	MAF_INRAE=42.105;MAF_USDA=47.647
NC_035093.1	16246444	.	T	A	.	.	MAF_USDA=18.75
NC_035093.1	16246445	.	G	A	.	.	MAF_USDA=16.667
NC_035093.1	16246446	.	G	C	.	.	MAF_USDA=18.75
NC_035093.1	16246508	.	C	A	.	.	MAF_USDA=18.75
NC_035093.1	16246616	.	G	T	.	.	MAF_USDA=27.711
NC_035093.1	16246630	.	T	C	.	.	MAF_USDA=4.167
NC_035093.1	16246637	.	A	T	.	.	MAF_USDA=28.824
NC_035093.1	16246639	.	T	G	.	.	MAF_USDA=20.0
NC_035093.1	16246645	.	T	A	.	.	MAF_USDA=25.882
NC_035093.1	16246658	.	T	G	.	.	MAF_USDA=28.689
NC_035093.1	16246669	.	A	T	.	.	MAF_USDA=29.167
NC_035093.1	16246682	.	G	T	.	.	MAF_USDA=28.689
NC_035093.1	16246686	.	G	A	.	.	MAF_USDA=2.459
NC_035093.1	16246716	.	G	T	.	.	MAF_USDA=29.167
NC_035093.1	16246907	.	G	A	.	.	MAF_INRAE=36.709
NC_035093.1	16246975	.	T	C	.	.	MAF_INRAE=2.532;MAF_USDA=13.115
NC_035093.1	16246991	.	G	A	.	.	MAF_INRAE=27.848;MAF_USDA=13.529
NC_035093.1	16247015	.	G	A	.	.	MAF_USDA=1.639
NC_035093.1	16247142	.	A	T	.	.	MAF_INRAE=5.263;MAF_USDA=11.475
NC_035093.1	16247216	.	A	T	.	.	MAF_USDA=33.333
NC_035093.1	16247218	.	C	T	.	.	MAF_USDA=35.417
NC_035093.1	16247314	.	A	G	.	.	MAF_USDA=25.0
NC_035093.1	16247364	.	G	A	.	.	MAF_USDA=37.5
NC_035093.1	16247388	.	T	G	.	.	MAF_USDA=18.75
NC_035093.1	16247465	.	C	A	.	.	MAF_USDA=18.75
NC_035093.1	16247981	.	C	T	.	.	MAF_USDA=26.19
NC_035093.1	16248144	.	G	T	.	.	MAF_USDA=25.595
NC_035093.1	16248237	.	T	C	.	.	MAF_INRAE=21.053;MAF_USDA=6.471
NC_035093.1	16248253	.	T	G	.	.	MAF_USDA=6.25
NC_035093.1	16248410	.	A	G	.	.	MAF_INRAE=44.167
NC_035093.1	16248414	.	G	A	.	.	MAF_INRAE=44.167
NC_035093.1	16248422	.	A	G	.	.	MAF_INRAE=15.789
NC_035093.1	16248564	.	T	A	.	.	MAF_USDA=6.471
NC_035093.1	16248569	.	G	T	.	.	MAF_USDA=6.471
NC_035093.1	16248570	.	G	T	.	.	MAF_USDA=4.118
NC_035093.1	16248586	.	T	G	.	.	MAF_INRAE=27.215;MAF_USDA=22.941
NC_035093.1	16248647	.	A	T	.	.	MAF_USDA=10.588
NC_035093.1	16248663	.	C	G	.	.	MAF_USDA=1.639
NC_035093.1	16248721	.	G	C	.	.	MAF_USDA=2.941
NC_035093.1	16248745	.	G	A	.	.	MAF_USDA=8.824
NC_035093.1	16248752	.	T	C	.	.	MAF_INRAE=2.532;MAF_USDA=5.738
NC_035093.1	16249002	.	T	C	.	.	MAF_INRAE=38.608;MAF_USDA=28.824
NC_035093.1	16249031	.	G	T	.	.	MAF_USDA=5.738
NC_035093.1	16249036	.	C	T	.	.	MAF_INRAE=2.532;MAF_USDA=5.738
NC_035093.1	16249094	.	C	T	.	.	MAF_USDA=4.918
NC_035093.1	16249119	.	T	C	.	.	MAF_USDA=25.294
NC_035093.1	16249133	.	C	A	.	.	MAF_INRAE=22.5;MAF_USDA=22.353
NC_035093.1	16249144	.	A	C	.	.	MAF_INRAE=31.646;MAF_USDA=6.471
NC_035093.1	16249188	.	G	C	.	.	MAF_INRAE=2.532;MAF_USDA=11.475
NC_035093.1	16249292	.	G	T	.	.	MAF_INRAE=31.646;MAF_USDA=6.471
NC_035093.1	16249387	.	T	C	.	.	MAF_USDA=2.459
NC_035093.1	16249410	.	C	T	.	.	MAF_USDA=4.118
NC_035093.1	16249433	.	T	G	.	.	MAF_INRAE=32.278;MAF_USDA=6.471
NC_035093.1	16249510	.	C	A	.	.	MAF_INRAE=2.532;MAF_USDA=5.738
NC_035093.1	16249514	.	C	T	.	.	MAF_INRAE=1.667;MAF_USDA=5.738
NC_035093.1	16249543	.	G	A	.	.	MAF_USDA=4.706
NC_035093.1	16249595	.	C	G	.	.	MAF_USDA=4.098
NC_035093.1	16249647	.	C	A	.	.	MAF_USDA=1.639
NC_035093.1	16249655	.	T	G	.	.	MAF_INRAE=38.608;MAF_USDA=37.647
NC_035093.1	16249663	.	T	C	.	.	MAF_INRAE=22.5;MAF_USDA=23.529
NC_035093.1	16249697	.	A	G	.	.	MAF_INRAE=2.532;MAF_USDA=10.656
NC_035093.1	16249723	.	C	T	.	.	MAF_USDA=2.459
NC_035093.1	16249741	.	T	A	.	.	MAF_USDA=4.098
NC_035093.1	16249757	.	T	A	.	.	MAF_INRAE=26.582;MAF_USDA=13.529
NC_035093.1	16249908	.	G	A	.	.	MAF_INRAE=37.975;MAF_USDA=29.412
NC_035093.1	16250022	.	A	G	.	.	MAF_USDA=4.098
NC_035093.1	16250031	.	C	G	.	.	MAF_INRAE=27.215;MAF_USDA=12.941
NC_035093.1	16250040	.	A	G	.	.	MAF_USDA=4.918
NC_035093.1	16250051	.	A	G	.	.	MAF_INRAE=2.532;MAF_USDA=10.656
NC_035093.1	16250074	.	G	A	.	.	MAF_USDA=1.639
NC_035093.1	16250088	.	C	T	.	.	MAF_USDA=4.918
NC_035093.1	16250168	.	A	G	.	.	MAF_INRAE=38.608;MAF_USDA=37.647
NC_035093.1	16250173	.	C	A	.	.	MAF_INRAE=1.667;MAF_USDA=2.459
NC_035093.1	16250203	.	G	A	.	.	MAF_USDA=5.0
NC_035093.1	16250302	.	T	C	.	.	MAF_USDA=5.833
NC_035093.1	16250329	.	C	T	.	.	MAF_USDA=2.083
NC_035093.1	16250444	.	C	T	.	.	MAF_INRAE=29.747;MAF_USDA=6.548
NC_035093.1	16250472	.	G	A	.	.	MAF_USDA=5.357
NC_035093.1	16250500	.	T	C	.	.	MAF_INRAE=2.532
NC_035093.1	16250526	.	A	C	.	.	MAF_INRAE=2.532;MAF_USDA=5.833
NC_035093.1	16250535	.	G	A	.	.	MAF_INRAE=2.532;MAF_USDA=5.833
NC_035093.1	16250772	.	C	A	.	.	MAF_USDA=2.5
NC_035093.1	16250804	.	C	G	.	.	MAF_USDA=3.571
NC_035093.1	16250805	.	G	C	.	.	MAF_USDA=2.976
NC_035093.1	16250807	.	C	A	.	.	MAF_USDA=3.571
NC_035093.1	16250846	.	G	T	.	.	MAF_USDA=5.0
NC_035093.1	16250868	.	C	T	.	.	MAF_USDA=10.119
NC_035093.1	16251049	.	T	A	.	.	MAF_USDA=2.5
NC_035093.1	16251088	.	T	C	.	.	MAF_USDA=21.429
NC_035093.1	16251100	.	G	A	.	.	MAF_USDA=2.083
NC_035093.1	16251160	.	A	T	.	.	MAF_INRAE=8.861;MAF_USDA=10.833
NC_035093.1	16251263	.	C	T	.	.	MAF_INRAE=31.646;MAF_USDA=6.548
NC_035093.1	16251301	.	C	T	.	.	MAF_INRAE=1.667
NC_035093.1	16251331	.	T	G	.	.	MAF_INRAE=27.215;MAF_USDA=13.69
NC_035093.1	16251381	.	G	A	.	.	MAF_USDA=1.667
NC_035093.1	16251408	.	G	C	.	.	MAF_USDA=1.667
NC_035093.1	16251428	.	C	T	.	.	MAF_USDA=5.0
NC_035093.1	16251486	.	G	A	.	.	MAF_USDA=4.167
NC_035093.1	16251494	.	A	T	.	.	MAF_USDA=5.0
NC_035093.1	16251540	.	C	A	.	.	MAF_USDA=5.833
NC_035093.1	16251647	.	C	G	.	.	MAF_INRAE=27.215;MAF_USDA=22.619
NC_035093.1	16251653	.	G	T	.	.	MAF_USDA=2.976
NC_035093.1	16251667	.	C	A	.	.	MAF_USDA=4.167
NC_035093.1	16251703	.	C	A	.	.	MAF_INRAE=2.532;MAF_USDA=4.167
NC_035093.1	16251706	.	C	A	.	.	MAF_USDA=1.667
NC_035093.1	16251831	.	T	A	.	.	MAF_INRAE=8.228;MAF_USDA=10.833
NC_035093.1	16251922	.	A	G	.	.	MAF_INRAE=38.608;MAF_USDA=29.762
NC_035093.1	16251969	.	C	G	.	.	MAF_INRAE=27.215;MAF_USDA=13.69
NC_035093.1	16251998	.	C	T	.	.	MAF_INRAE=34.177;MAF_USDA=45.238
NC_035093.1	16251999	.	G	A	.	.	MAF_USDA=4.762
NC_035093.1	16252060	.	G	T	.	.	MAF_INRAE=1.667
NC_035093.1	16252075	.	C	T	.	.	MAF_INRAE=28.481;MAF_USDA=14.706
NC_035093.1	16252082	.	C	T	.	.	MAF_INRAE=38.608;MAF_USDA=22.917
NC_035093.1	16252090	.	A	T	.	.	MAF_INRAE=31.646;MAF_USDA=6.471
NC_035093.1	16252137	.	G	A	.	.	MAF_USDA=1.639
NC_035093.1	16252146	.	C	A	.	.	MAF_USDA=3.529
NC_035093.1	16252153	.	A	T	.	.	MAF_INRAE=3.333
NC_035093.1	16252154	.	T	A	.	.	MAF_INRAE=3.333
NC_035093.1	16252162	.	G	A	.	.	MAF_USDA=2.459
NC_035093.1	16252192	.	C	T	.	.	MAF_USDA=1.639
NC_035093.1	16252215	.	T	C	.	.	MAF_USDA=17.213
NC_035093.1	16252223	.	G	A	.	.	MAF_USDA=29.167
NC_035093.1	16252363	.	C	T	.	.	MAF_USDA=3.279
NC_035093.1	16252367	.	A	C	.	.	MAF_USDA=3.279
NC_035093.1	16252378	.	A	G	.	.	MAF_USDA=17.647
NC_035093.1	16252388	.	A	T	.	.	MAF_USDA=6.557
NC_035093.1	16252438	.	T	G	.	.	MAF_INRAE=38.608;MAF_USDA=38.235
NC_035093.1	16252461	.	A	T	.	.	MAF_USDA=3.529
NC_035093.1	16252494	.	GACAGGT	GACAGGG	.	.	MAF_USDA=43.75
NC_035093.1	16252500	.	T	G	.	.	MAF_INRAE=38.608;MAF_USDA=31.967
NC_035093.1	16252508	.	C	A	.	.	MAF_USDA=4.918
NC_035093.1	16252538	.	C	A	.	.	MAF_INRAE=38.608;MAF_USDA=39.412
NC_035093.1	16252639	.	C	T	.	.	MAF_USDA=4.167
NC_035093.1	16252677	.	T	G	.	.	MAF_INRAE=27.215;MAF_USDA=23.529
NC_035093.1	16252695	.	A	G	.	.	MAF_INRAE=2.532;MAF_USDA=10.656
NC_035093.1	16252706	.	A	G	.	.	MAF_USDA=4.918
NC_035093.1	16252767	.	G	T	.	.	MAF_USDA=2.459
NC_035093.1	16252817	.	G	A	.	.	MAF_USDA=3.279
NC_035093.1	16252827	.	A	T	.	.	MAF_USDA=20.588
NC_035093.1	16252891	.	T	G	.	.	MAF_USDA=26.471
NC_035093.1	16252930	.	C	T	.	.	MAF_USDA=2.353
NC_035093.1	16253042	.	T	A	.	.	MAF_USDA=3.279
NC_035093.1	16253075	.	C	A	.	.	MAF_USDA=3.279
NC_035093.1	16253111	.	A	G	.	.	MAF_USDA=3.049
NC_035093.1	16253132	.	C	A	.	.	MAF_USDA=3.448
NC_035093.1	16253138	.	T	A	.	.	MAF_USDA=2.586
NC_035093.1	16253163	.	A	T	.	.	MAF_USDA=3.448
NC_035093.1	16253201	.	T	A	.	.	MAF_INRAE=38.608;MAF_USDA=34.756
NC_035093.1	16253206	.	A	C	.	.	MAF_INRAE=38.608;MAF_USDA=34.756
NC_035093.1	16253219	.	T	A	.	.	MAF_INRAE=38.608;MAF_USDA=34.756
NC_035093.1	16253243	.	C	A	.	.	MAF_USDA=5.172
NC_035093.1	16253271	.	G	A	.	.	MAF_USDA=3.448
NC_035093.1	16253394	.	C	T	.	.	MAF_USDA=1.724
NC_035093.1	16253400	.	A	C	.	.	MAF_INRAE=38.608;MAF_USDA=34.146
NC_035093.1	16253433	.	C	T	.	.	MAF_USDA=1.724
NC_035093.1	16253462	.	A	G	.	.	MAF_USDA=9.756
NC_035093.1	16253581	.	G	A	.	.	MAF_INRAE=38.608;MAF_USDA=34.756
NC_035093.1	16253654	.	G	T	.	.	MAF_INRAE=27.848;MAF_USDA=23.78
NC_035093.1	16253675	.	A	C	.	.	MAF_USDA=20.732
NC_035093.1	16253715	.	T	A	.	.	MAF_INRAE=15.789
NC_035093.1	16253853	.	A	T	.	.	MAF_INRAE=2.532;MAF_USDA=6.034
NC_035093.1	16253877	.	C	T	.	.	MAF_INRAE=27.215;MAF_USDA=23.78
NC_035093.1	16253912	.	C	T	.	.	MAF_INRAE=10.759;MAF_USDA=4.762
NC_035093.1	16253933	.	G	C	.	.	MAF_USDA=1.639
NC_035093.1	16254040	.	T	G	.	.	MAF_USDA=10.588
NC_035093.1	16254043	.	G	A	.	.	MAF_INRAE=21.667;MAF_USDA=13.529
NC_035093.1	16254058	.	G	A	.	.	MAF_USDA=1.639
NC_035093.1	16254066	.	T	A	.	.	MAF_INRAE=32.278;MAF_USDA=6.471
NC_035093.1	16254105	.	T	C	.	.	MAF_USDA=6.471
NC_035093.1	16254197	.	AC	AA	.	.	MAF_USDA=8.333
NC_035093.1	16254244	.	C	G	.	.	MAF_INRAE=28.481;MAF_USDA=14.706
NC_035093.1	16254262	.	T	C	.	.	MAF_USDA=4.167
NC_035093.1	16254269	.	A	G	.	.	MAF_INRAE=29.747;MAF_USDA=22.353
NC_035093.1	16254364	.	A	T	.	.	MAF_INRAE=2.532;MAF_USDA=5.738
NC_035093.1	16254383	.	C	G	.	.	MAF_USDA=4.918
NC_035093.1	16254392	.	T	A	.	.	MAF_USDA=2.941
NC_035093.1	16254393	.	C	T	.	.	MAF_INRAE=4.43
NC_035093.1	16254405	.	T	C	.	.	MAF_INRAE=2.532;MAF_USDA=4.918
NC_035093.1	16254432	.	CC	CA	.	.	MAF_USDA=45.833
NC_035093.1	16254433	.	C	A	.	.	MAF_INRAE=40.833
NC_035093.1	16254508	.	G	A	.	.	MAF_INRAE=31.646;MAF_USDA=6.471
NC_035093.1	16254510	.	C	A	.	.	MAF_USDA=26.471
NC_035093.1	16254520	.	G	A	.	.	MAF_INRAE=12.025;MAF_USDA=5.882
NC_035093.1	16254536	.	C	G	.	.	MAF_USDA=1.639
NC_035093.1	16254543	.	C	T	.	.	MAF_INRAE=31.646;MAF_USDA=6.471
NC_035093.1	16254548	.	T	G	.	.	MAF_USDA=4.918
NC_035093.1	16254554	.	T	A	.	.	MAF_INRAE=2.532;MAF_USDA=10.656
NC_035093.1	16254578	.	T	C	.	.	MAF_INRAE=38.608;MAF_USDA=37.059
NC_035093.1	16254691	.	T	C	.	.	MAF_INRAE=41.772;MAF_USDA=29.762
NC_035093.1	16254711	.	C	T	.	.	MAF_USDA=4.098
NC_035093.1	16254722	.	G	A	.	.	MAF_INRAE=39.241;MAF_USDA=35.882
NC_035093.1	16254727	.	C	A	.	.	MAF_USDA=4.098
NC_035093.1	16254742	.	A	C	.	.	MAF_INRAE=38.608;MAF_USDA=37.059
NC_035093.1	16254820	.	T	C	.	.	MAF_INRAE=2.532;MAF_USDA=11.475
NC_035093.1	16254836	.	G	A	.	.	MAF_INRAE=26.582;MAF_USDA=12.941
NC_035093.1	16254868	.	G	A	.	.	MAF_USDA=1.639
NC_035093.1	16254877	.	C	T	.	.	MAF_USDA=6.471
NC_035093.1	16254882	.	G	C	.	.	MAF_INRAE=29.747;MAF_USDA=31.176
NC_035093.1	16254998	.	T	C	.	.	MAF_USDA=4.918
NC_035093.1	16255039	.	T	C	.	.	MAF_INRAE=8.861;MAF_USDA=12.353
NC_035093.1	16255072	.	G	A	.	.	MAF_USDA=2.459
NC_035093.1	16255120	.	C	T	.	.	MAF_INRAE=2.532;MAF_USDA=4.918
NC_035093.1	16255200	.	C	A	.	.	MAF_INRAE=30.38;MAF_USDA=21.765
NC_035093.1	16255258	.	T	G	.	.	MAF_USDA=2.459
NC_035093.1	16255260	.	A	G	.	.	MAF_USDA=2.459
NC_035093.1	16255265	.	A	C	.	.	MAF_USDA=2.353
NC_035093.1	16255330	.	A	C	.	.	MAF_USDA=1.639
NC_035093.1	16255383	.	A	T	.	.	MAF_USDA=4.918
NC_035093.1	16255436	.	T	G	.	.	MAF_USDA=5.294
NC_035093.1	16255474	.	G	A	.	.	MAF_INRAE=2.532;MAF_USDA=4.918
NC_035093.1	16255501	.	C	T	.	.	MAF_INRAE=5.263;MAF_USDA=5.294
NC_035093.1	16255502	.	G	T	.	.	MAF_USDA=4.918
NC_035093.1	16255512	.	C	G	.	.	MAF_INRAE=2.532;MAF_USDA=4.118
NC_035093.1	16255564	.	C	A	.	.	MAF_USDA=4.098
NC_035093.1	16255565	.	T	G	.	.	MAF_USDA=4.098
NC_035093.1	16255599	.	C	A	.	.	MAF_INRAE=26.582;MAF_USDA=22.941
NC_035093.1	16255604	.	A	C	.	.	MAF_INRAE=2.532;MAF_USDA=5.738
NC_035093.1	16255773	.	A	G	.	.	MAF_INRAE=26.582;MAF_USDA=13.529
NC_035093.1	16255812	.	C	T	.	.	MAF_INRAE=2.532;MAF_USDA=5.738
NC_035093.1	16255863	.	T	C	.	.	MAF_INRAE=5.263;MAF_USDA=11.475
NC_035093.1	16255885	.	C	T	.	.	MAF_USDA=4.098
NC_035093.1	16255920	.	G	T	.	.	MAF_INRAE=25.949;MAF_USDA=13.529
NC_035093.1	16255923	.	G	A	.	.	MAF_INRAE=20.833;MAF_USDA=20.588
NC_035093.1	16255972	.	G	A	.	.	MAF_USDA=3.279
NC_035093.1	16256038	.	A	T	.	.	MAF_INRAE=18.354;MAF_USDA=18.75
NC_035093.1	16256065	.	A	C	.	.	MAF_USDA=2.353
NC_035093.1	16256103	.	A	T	.	.	MAF_INRAE=11.392;MAF_USDA=4.706
NC_035093.1	16256111	.	G	A	.	.	MAF_INRAE=13.924;MAF_USDA=10.0
NC_035093.1	16256216	.	A	G	.	.	MAF_USDA=1.639
NC_035093.1	16256226	.	A	T	.	.	MAF_USDA=2.976
NC_035093.1	16256258	.	T	G	.	.	MAF_USDA=4.918
NC_035093.1	16256303	.	T	C	.	.	MAF_USDA=3.529
NC_035093.1	16256358	.	A	G	.	.	MAF_INRAE=31.646;MAF_USDA=6.471
NC_035093.1	16256383	.	G	A	.	.	MAF_INRAE=12.5;MAF_USDA=15.882
NC_035093.1	16256401	.	G	A	.	.	MAF_INRAE=15.789
NC_035093.1	16256431	.	C	T	.	.	MAF_INRAE=5.263;MAF_USDA=8.197
NC_035093.1	16256438	.	G	C	.	.	MAF_INRAE=5.263
NC_035093.1	16256480	.	C	T	.	.	MAF_INRAE=5.263
NC_035093.1	16256486	.	C	T	.	.	MAF_INRAE=31.646;MAF_USDA=9.412
NC_035093.1	16256495	.	T	A	.	.	MAF_INRAE=24.684;MAF_USDA=30.0
NC_035093.1	16256510	.	C	A	.	.	MAF_INRAE=5.263;MAF_USDA=4.706
NC_035093.1	16256527	.	C	A	.	.	MAF_INRAE=21.519;MAF_USDA=10.0
NC_035093.1	16256536	.	C	T	.	.	MAF_USDA=5.294
NC_035093.1	16256853	.	A	T	.	.	MAF_INRAE=39.241;MAF_USDA=31.176
NC_035093.1	16256860	.	T	C	.	.	MAF_USDA=4.098
NC_035093.1	16256876	.	G	A	.	.	MAF_USDA=1.639
NC_035093.1	16256927	.	G	T	.	.	MAF_INRAE=11.392;MAF_USDA=11.176
NC_035093.1	16257103	.	T	A	.	.	MAF_INRAE=28.481;MAF_USDA=21.765
NC_035093.1	16257217	.	C	A	.	.	MAF_USDA=3.279
NC_035093.1	16257228	.	C	T	.	.	MAF_INRAE=15.0;MAF_USDA=4.706
NC_035093.1	16257505	.	C	T	.	.	MAF_INRAE=15.0;MAF_USDA=4.118
NC_035093.1	16257521	.	T	G	.	.	MAF_INRAE=17.5;MAF_USDA=18.235
NC_035093.1	16257596	.	G	T	.	.	MAF_INRAE=5.263
NC_035093.1	16257606	.	C	A	.	.	MAF_INRAE=28.481;MAF_USDA=33.333
NC_035093.1	16257695	.	G	A	.	.	MAF_INRAE=30.38;MAF_USDA=16.471
NC_035093.1	16257701	.	A	G	.	.	MAF_USDA=3.279
NC_035093.1	16257806	.	C	T	.	.	MAF_USDA=1.639
NC_035093.1	16257811	.	C	T	.	.	MAF_USDA=6.471
NC_035093.1	16257840	.	C	T	.	.	MAF_USDA=2.459
NC_035093.1	16257852	.	C	T	.	.	MAF_INRAE=22.785;MAF_USDA=42.941
NC_035093.1	16257873	.	T	G	.	.	MAF_INRAE=5.263;MAF_USDA=10.588
NC_035093.1	16257888	.	C	T	.	.	MAF_USDA=1.639
NC_035093.1	16257960	.	T	C	.	.	MAF_INRAE=33.544;MAF_USDA=21.765
NC_035093.1	16257981	.	A	G	.	.	MAF_INRAE=25.949;MAF_USDA=8.197
NC_035093.1	16258025	.	C	T	.	.	MAF_USDA=3.279
NC_035093.1	16258166	.	T	C	.	.	MAF_USDA=2.459
NC_035093.1	16258167	.	C	G	.	.	MAF_USDA=2.459
NC_035093.1	16258179	.	T	C	.	.	MAF_INRAE=19.62;MAF_USDA=11.765
NC_035093.1	16258200	.	T	A	.	.	MAF_USDA=3.529
NC_035093.1	16258294	.	T	C	.	.	MAF_INRAE=25.316;MAF_USDA=45.882
NC_035093.1	16258310	.	G	A	.	.	MAF_INRAE=5.263;MAF_USDA=2.353
NC_035093.1	16258329	.	A	G	.	.	MAF_INRAE=3.797;MAF_USDA=12.941
NC_035093.1	16258402	.	C	A	.	.	MAF_INRAE=6.329;MAF_USDA=35.882
NC_035093.1	16258418	.	G	A	.	.	MAF_INRAE=1.667
NC_035093.1	16258429	.	T	C	.	.	MAF_INRAE=37.342;MAF_USDA=21.765
NC_035093.1	16258434	.	G	A	.	.	MAF_USDA=3.279
NC_035093.1	16258437	.	G	A	.	.	MAF_USDA=4.918
NC_035093.1	16258451	.	C	T	.	.	MAF_INRAE=31.013;MAF_USDA=38.824
NC_035093.1	16258618	.	T	C	.	.	MAF_INRAE=31.013;MAF_USDA=25.882
NC_035093.1	16258651	.	C	T	.	.	MAF_INRAE=31.013;MAF_USDA=25.882
NC_035093.1	16258679	.	A	G	.	.	MAF_INRAE=6.329;MAF_USDA=35.294
NC_035093.1	16258680	.	A	T	.	.	MAF_INRAE=3.797;MAF_USDA=24.706
NC_035093.1	16258738	.	G	A	.	.	MAF_INRAE=36.842;MAF_USDA=7.059
NC_035093.1	16258931	.	A	C	.	.	MAF_INRAE=5.263;MAF_USDA=2.083
NC_035093.1	16259013	.	G	A	.	.	MAF_INRAE=3.797;MAF_USDA=9.016
NC_035093.1	16259046	.	T	G	.	.	MAF_INRAE=1.667
NC_035093.1	16259091	.	G	A	.	.	MAF_USDA=2.353
NC_035093.1	16259142	.	T	A	.	.	MAF_USDA=1.639
NC_035093.1	16259182	.	C	A	.	.	MAF_INRAE=29.747;MAF_USDA=18.235
NC_035093.1	16259237	.	A	G	.	.	MAF_USDA=1.639
NC_035093.1	16259304	.	G	A	.	.	MAF_INRAE=6.329;MAF_USDA=34.706
NC_035093.1	16259417	.	A	G	.	.	MAF_INRAE=29.747;MAF_USDA=18.235
NC_035093.1	16259426	.	T	G	.	.	MAF_INRAE=29.747;MAF_USDA=18.235
NC_035093.1	16259525	.	G	T	.	.	MAF_USDA=2.459
NC_035093.1	16259659	.	C	A	.	.	MAF_INRAE=29.114;MAF_USDA=7.059
NC_035093.1	16259668	.	G	A	.	.	MAF_INRAE=5.263;MAF_USDA=1.176
NC_035093.1	16259775	.	G	T	.	.	MAF_USDA=5.738
NC_035093.1	16260128	.	C	T	.	.	MAF_INRAE=5.263
NC_035093.1	16260373	.	G	C	.	.	MAF_INRAE=37.342;MAF_USDA=20.0
NC_035093.1	16260383	.	A	T	.	.	MAF_INRAE=24.684;MAF_USDA=7.059
NC_035093.1	16260526	.	G	C	.	.	MAF_INRAE=24.684;MAF_USDA=7.059
NC_035093.1	16260529	.	C	A	.	.	MAF_USDA=13.529
NC_035093.1	16260555	.	G	A	.	.	MAF_INRAE=29.747;MAF_USDA=12.353
NC_035093.1	16260622	.	C	G	.	.	MAF_USDA=2.459
NC_035093.1	16260675	.	T	C	.	.	MAF_USDA=1.639
NC_035093.1	16260754	.	C	A	.	.	MAF_USDA=2.459
NC_035093.1	16260955	.	G	A	.	.	MAF_USDA=15.294
NC_035093.1	16261103	.	G	A	.	.	MAF_USDA=4.098
NC_035093.1	16261149	.	C	T	.	.	MAF_USDA=2.459
NC_035093.1	16261251	.	T	A	.	.	MAF_USDA=3.279
NC_035093.1	16261281	.	C	T	.	.	MAF_INRAE=5.263;MAF_USDA=3.279
NC_035093.1	16261295	.	G	A	.	.	MAF_USDA=1.639
NC_035093.1	16261296	.	G	A	.	.	MAF_USDA=3.279
NC_035093.1	16261657	.	T	C	.	.	MAF_INRAE=32.911;MAF_USDA=6.471
NC_035093.1	16261756	.	T	C	.	.	MAF_INRAE=15.789
NC_035093.1	16261812	.	A	C	.	.	MAF_USDA=5.738
NC_035093.1	16261840	.	C	T	.	.	MAF_USDA=18.033
NC_035093.1	16262045	.	C	T	.	.	MAF_INRAE=32.911;MAF_USDA=6.471
NC_035093.1	16262051	.	G	A	.	.	MAF_INRAE=25.949;MAF_USDA=21.765
NC_035093.1	16262122	.	G	C	.	.	MAF_USDA=4.918
NC_035093.1	16262167	.	G	T	.	.	MAF_USDA=1.639
NC_035093.1	16262231	.	C	A	.	.	MAF_USDA=3.279
NC_035093.1	16262286	.	G	T	.	.	MAF_INRAE=5.263;MAF_USDA=2.083
NC_035093.1	16262355	.	C	A	.	.	MAF_USDA=4.098
NC_035093.1	16262356	.	A	G	.	.	MAF_USDA=4.098
NC_035093.1	16262399	.	G	A	.	.	MAF_INRAE=21.053;MAF_USDA=3.529
NC_035093.1	16262412	.	C	T	.	.	MAF_USDA=2.083
NC_035093.1	16262436	.	G	A	.	.	MAF_USDA=2.459
NC_035093.1	16262476	.	T	G	.	.	MAF_INRAE=27.215;MAF_USDA=22.353
NC_035093.1	16262501	.	G	A	.	.	MAF_INRAE=25.949;MAF_USDA=28.235
NC_035093.1	16262548	.	C	A	.	.	MAF_USDA=2.459
NC_035093.1	16262726	.	C	T	.	.	MAF_INRAE=21.053;MAF_USDA=3.529
NC_035093.1	16262789	.	C	G	.	.	MAF_INRAE=8.861;MAF_USDA=30.588
NC_035093.1	16262825	.	T	A	.	.	MAF_USDA=6.471
NC_035093.1	16262847	.	A	C	.	.	MAF_USDA=6.557
NC_035093.1	16262893	.	T	C	.	.	MAF_USDA=1.765
NC_035093.1	16263080	.	A	G	.	.	MAF_USDA=16.393
NC_035093.1	16263142	.	G	T	.	.	MAF_USDA=18.75
NC_035093.1	16263995	.	A	G	.	.	MAF_USDA=18.75
NC_035093.1	16263996	.	A	G	.	.	MAF_USDA=20.833
NC_035093.1	16264065	.	G	A	.	.	MAF_INRAE=21.053;MAF_USDA=8.235
NC_035093.1	16264089	.	T	C	.	.	MAF_INRAE=5.263
NC_035093.1	16264092	.	T	C	.	.	MAF_USDA=5.294
NC_035093.1	16264105	.	C	A	.	.	MAF_USDA=4.098
NC_035093.1	16264194	.	G	T	.	.	MAF_INRAE=24.684;MAF_USDA=2.459
NC_035093.1	16264256	.	T	C	.	.	MAF_INRAE=27.848;MAF_USDA=5.738
NC_035093.1	16264372	.	C	T	.	.	MAF_INRAE=5.263;MAF_USDA=3.279
NC_035093.1	16264383	.	T	C	.	.	MAF_USDA=4.098
NC_035093.1	16264586	.	A	G	.	.	MAF_USDA=1.639
NC_035093.1	16264626	.	C	G	.	.	MAF_USDA=4.098
NC_035093.1	16264690	.	T	C	.	.	MAF_INRAE=45.57;MAF_USDA=24.405
NC_035093.1	16264752	.	C	A	.	.	MAF_USDA=3.39
NC_035093.1	16264771	.	G	T	.	.	MAF_USDA=1.667
NC_035093.1	16264813	.	A	C	.	.	MAF_USDA=2.5
NC_035093.1	16264844	.	C	T	.	.	MAF_USDA=2.976
NC_035093.1	16265091	.	C	A	.	.	MAF_USDA=1.639
NC_035093.1	16265258	.	C	A	.	.	MAF_INRAE=10.0;MAF_USDA=7.377
NC_035093.1	16265259	.	G	A	.	.	MAF_USDA=3.279
NC_035093.1	16265324	.	A	T	.	.	MAF_USDA=8.824
NC_035093.1	16265346	.	T	G	.	.	MAF_USDA=2.459
NC_035093.1	16265355	.	C	A	.	.	MAF_USDA=2.459
NC_035093.1	16265404	.	A	G	.	.	MAF_USDA=4.918
NC_035093.1	16265405	.	T	A	.	.	MAF_USDA=3.279
NC_035093.1	16265412	.	G	A	.	.	MAF_USDA=2.353
NC_035093.1	16265460	.	C	T	.	.	MAF_INRAE=46.835;MAF_USDA=27.059
NC_035093.1	16265472	.	G	A	.	.	MAF_USDA=1.639
NC_035093.1	16265528	.	T	A	.	.	MAF_USDA=2.083
NC_035093.1	16265577	.	G	T	.	.	MAF_USDA=17.059
NC_035093.1	16265584	.	G	T	.	.	MAF_USDA=1.639
NC_035093.1	16265678	.	G	A	.	.	MAF_INRAE=5.263
NC_035093.1	16265815	.	A	G	.	.	MAF_INRAE=10.0;MAF_USDA=13.934
NC_035093.1	16265852	.	C	T	.	.	MAF_USDA=10.0
NC_035093.1	16265919	.	C	T	.	.	MAF_INRAE=5.263;MAF_USDA=4.918
NC_035093.1	16265923	.	T	C	.	.	MAF_INRAE=15.0;MAF_USDA=2.459
NC_035093.1	16265947	.	C	T	.	.	MAF_INRAE=21.053
NC_035093.1	16265970	.	A	G	.	.	MAF_USDA=4.918
NC_035093.1	16266074	.	T	A	.	.	MAF_INRAE=10.0;MAF_USDA=5.738
NC_035093.1	16266088	.	C	T	.	.	MAF_INRAE=23.418;MAF_USDA=2.459
NC_035093.1	16266217	.	G	T	.	.	MAF_INRAE=19.62;MAF_USDA=14.118
NC_035093.1	16266295	.	T	C	.	.	MAF_USDA=3.279
NC_035093.1	16266508	.	A	T	.	.	MAF_INRAE=10.759;MAF_USDA=4.706
NC_035093.1	16266530	.	C	A	.	.	MAF_INRAE=1.667
NC_035093.1	16266533	.	C	T	.	.	MAF_INRAE=5.263;MAF_USDA=3.279
NC_035093.1	16266535	.	A	G	.	.	MAF_USDA=4.098
NC_035093.1	16266735	.	C	A	.	.	MAF_INRAE=37.975;MAF_USDA=38.824
NC_035093.1	16266751	.	C	A	.	.	MAF_USDA=8.333
NC_035093.1	16266965	.	G	A	.	.	MAF_USDA=6.471
NC_035093.1	16267064	.	G	A	.	.	MAF_INRAE=32.278;MAF_USDA=7.059
NC_035093.1	16267155	.	C	T	.	.	MAF_USDA=19.412
NC_035093.1	16267197	.	C	T	.	.	MAF_INRAE=12.025;MAF_USDA=5.357
NC_035093.1	16267202	.	G	C	.	.	MAF_INRAE=23.418;MAF_USDA=2.459
NC_035093.1	16267207	.	G	C	.	.	MAF_USDA=3.279
NC_035093.1	16267209	.	A	T	.	.	MAF_USDA=2.459
NC_035093.1	16267237	.	G	A	.	.	MAF_INRAE=10.0;MAF_USDA=10.656
NC_035093.1	16267279	.	G	T	.	.	MAF_USDA=7.377
NC_035093.1	16267381	.	G	T	.	.	MAF_USDA=13.529
NC_035093.1	16267383	.	A	G	.	.	MAF_USDA=1.639
NC_035093.1	16267391	.	C	T	.	.	MAF_USDA=6.471
NC_035093.1	16267392	.	G	A	.	.	MAF_USDA=4.918
NC_035093.1	16267413	.	C	T	.	.	MAF_INRAE=21.053;MAF_USDA=16.667
NC_035093.1	16267444	.	T	G	.	.	MAF_USDA=1.639
NC_035093.1	16267553	.	T	G	.	.	MAF_INRAE=50.0;MAF_USDA=44.118
NC_035093.1	16267627	.	A	G	.	.	MAF_USDA=2.353
NC_035093.1	16267657	.	T	A	.	.	MAF_INRAE=12.025;MAF_USDA=10.417
NC_035093.1	16267658	.	A	T	.	.	MAF_INRAE=16.456;MAF_USDA=8.333
NC_035093.1	16267659	.	A	T	.	.	MAF_INRAE=15.0;MAF_USDA=6.25
NC_035093.1	16267669	.	A	T	.	.	MAF_INRAE=5.263
NC_035093.1	16267735	.	A	C	.	.	MAF_INRAE=32.911;MAF_USDA=10.0
NC_035093.1	16267863	.	T	C	.	.	MAF_USDA=4.098
NC_035093.1	16267875	.	T	A	.	.	MAF_INRAE=15.0;MAF_USDA=3.529
NC_035093.1	16267972	.	G	T	.	.	MAF_USDA=2.459
NC_035093.1	16268079	.	G	T	.	.	MAF_USDA=2.459
NC_035093.1	16268184	.	C	T	.	.	MAF_USDA=2.459
NC_035093.1	16268549	.	G	C	.	.	MAF_USDA=6.667
NC_035093.1	16268562	.	G	A	.	.	MAF_INRAE=12.025;MAF_USDA=5.294
NC_035093.1	16268585	.	G	T	.	.	MAF_INRAE=12.658;MAF_USDA=28.235
NC_035093.1	16268593	.	T	G	.	.	MAF_INRAE=15.0;MAF_USDA=2.459
NC_035093.1	16268614	.	T	G	.	.	MAF_INRAE=5.833
NC_035093.1	16268766	.	C	T	.	.	MAF_USDA=1.639
NC_035093.1	16268770	.	A	C	.	.	MAF_INRAE=12.025;MAF_USDA=30.0
NC_035093.1	16268880	.	C	T	.	.	MAF_USDA=6.557
NC_035093.1	16268993	.	C	T	.	.	MAF_USDA=2.083
NC_035093.1	16268996	.	G	A	.	.	MAF_INRAE=10.0;MAF_USDA=8.197
NC_035093.1	16268998	.	C	T	.	.	MAF_USDA=1.639
NC_035093.1	16269002	.	C	T	.	.	MAF_INRAE=25.949;MAF_USDA=5.738
NC_035093.1	16269186	.	C	T	.	.	MAF_USDA=3.279
NC_035093.1	16269274	.	G	A	.	.	MAF_USDA=3.333
NC_035093.1	16269283	.	T	G	.	.	MAF_USDA=2.353
NC_035093.1	16269389	.	C	A	.	.	MAF_INRAE=41.772
NC_035093.1	16269465	.	C	A	.	.	MAF_INRAE=32.911;MAF_USDA=8.824
NC_035093.1	16269552	.	A	T	.	.	MAF_INRAE=32.911;MAF_USDA=9.412
NC_035093.1	16269668	.	T	G	.	.	MAF_USDA=9.836
NC_035093.1	16269688	.	G	A	.	.	MAF_INRAE=32.911;MAF_USDA=6.471
NC_035093.1	16269825	.	G	A	.	.	MAF_USDA=4.098
NC_035093.1	16269933	.	A	C	.	.	MAF_INRAE=32.911;MAF_USDA=6.471
NC_035093.1	16269956	.	T	G	.	.	MAF_INRAE=15.789
NC_035093.1	16269972	.	G	A	.	.	MAF_INRAE=32.911;MAF_USDA=7.647
NC_035093.1	16270124	.	C	T	.	.	MAF_USDA=1.639
NC_035093.1	16270165	.	G	A	.	.	MAF_INRAE=3.797;MAF_USDA=7.647
NC_035093.1	16270190	.	A	T	.	.	MAF_USDA=1.639
NC_035093.1	16270286	.	G	T	.	.	MAF_USDA=1.639
NC_035093.1	16270404	.	C	T	.	.	MAF_INRAE=1.667
NC_035093.1	16270421	.	C	T	.	.	MAF_USDA=1.639
NC_035093.1	16270535	.	A	T	.	.	MAF_INRAE=19.62;MAF_USDA=10.0
NC_035093.1	16270556	.	C	T	.	.	MAF_USDA=2.459
NC_035093.1	16270625	.	G	A	.	.	MAF_INRAE=15.789;MAF_USDA=9.639
NC_035093.1	16270630	.	C	A	.	.	MAF_INRAE=15.789;MAF_USDA=6.024
NC_035093.1	16270660	.	C	A	.	.	MAF_INRAE=42.105
NC_035093.1	16270665	.	T	A	.	.	MAF_INRAE=47.368
NC_035093.1	16270671	.	A	C	.	.	MAF_INRAE=3.797
NC_035093.1	16270792	.	A	C	.	.	MAF_USDA=31.148
NC_035093.1	16270813	.	G	T	.	.	MAF_USDA=2.459
NC_035093.1	16270869	.	G	A	.	.	MAF_USDA=4.918
NC_035093.1	16271063	.	T	G	.	.	MAF_INRAE=5.263;MAF_USDA=11.31
NC_035093.1	16271113	.	G	T	.	.	MAF_INRAE=5.263;MAF_USDA=3.279
NC_035093.1	16271182	.	C	A	.	.	MAF_USDA=3.279
NC_035093.1	16271188	.	C	T	.	.	MAF_INRAE=2.532;MAF_USDA=13.529
NC_035093.1	16271234	.	T	G	.	.	MAF_INRAE=2.532;MAF_USDA=17.647
NC_035093.1	16271253	.	A	C	.	.	MAF_INRAE=37.342;MAF_USDA=35.882
NC_035093.1	16271283	.	G	A	.	.	MAF_INRAE=37.342;MAF_USDA=36.471
NC_035093.1	16271415	.	A	G	.	.	MAF_INRAE=3.797;MAF_USDA=8.235
NC_035093.1	16271416	.	C	T	.	.	MAF_INRAE=27.215;MAF_USDA=8.824
NC_035093.1	16271545	.	A	G	.	.	MAF_USDA=3.279
NC_035093.1	16271614	.	C	T	.	.	MAF_USDA=4.098
NC_035093.1	16271666	.	T	G	.	.	MAF_INRAE=10.0;MAF_USDA=7.377
NC_035093.1	16271904	.	C	A	.	.	MAF_USDA=2.459
NC_035093.1	16271910	.	G	A	.	.	MAF_USDA=2.083
NC_035093.1	16272036	.	G	T	.	.	MAF_USDA=2.459
NC_035093.1	16272115	.	G	T	.	.	MAF_USDA=4.918
NC_035093.1	16272137	.	C	T	.	.	MAF_USDA=6.557
NC_035093.1	16272151	.	G	A	.	.	MAF_INRAE=14.167;MAF_USDA=7.059
NC_035093.1	16272154	.	G	A	.	.	MAF_INRAE=15.0;MAF_USDA=2.941
NC_035093.1	16272218	.	A	G	.	.	MAF_INRAE=30.0;MAF_USDA=10.0
NC_035093.1	16272220	.	T	G	.	.	MAF_INRAE=15.0
NC_035093.1	16272921	.	G	A	.	.	MAF_USDA=1.639
NC_035093.1	16273184	.	A	G	.	.	MAF_USDA=4.098
NC_035093.1	16273260	.	G	A	.	.	MAF_INRAE=5.263;MAF_USDA=2.083
NC_035093.1	16273470	.	G	A	.	.	MAF_USDA=1.639
NC_035093.1	16273506	.	A	T	.	.	MAF_INRAE=5.263;MAF_USDA=20.588
NC_035093.1	16273714	.	C	T	.	.	MAF_INRAE=3.797;MAF_USDA=8.824
NC_035093.1	16273720	.	C	T	.	.	MAF_INRAE=12.025;MAF_USDA=5.882
NC_035093.1	16273794	.	C	T	.	.	MAF_USDA=2.5
NC_035093.1	16273802	.	A	C	.	.	MAF_USDA=4.167
NC_035093.1	16273921	.	C	T	.	.	MAF_INRAE=5.263;MAF_USDA=20.588
NC_035093.1	16274124	.	G	A	.	.	MAF_USDA=3.279
NC_035093.1	16274402	.	G	A	.	.	MAF_INRAE=4.43;MAF_USDA=1.639
NC_035093.1	16274412	.	C	A	.	.	MAF_USDA=4.098
NC_035093.1	16274413	.	G	C	.	.	MAF_INRAE=32.911;MAF_USDA=11.176
NC_035093.1	16274418	.	G	T	.	.	MAF_USDA=1.639
NC_035093.1	16274703	.	G	T	.	.	MAF_INRAE=1.667
NC_035093.1	16274725	.	T	C	.	.	MAF_USDA=10.588
NC_035093.1	16274753	.	T	C	.	.	MAF_INRAE=21.053
NC_035093.1	16274776	.	A	G	.	.	MAF_INRAE=32.911;MAF_USDA=7.143
NC_035093.1	16274787	.	T	A	.	.	MAF_INRAE=32.911;MAF_USDA=10.0
NC_035093.1	16274901	.	G	A	.	.	MAF_INRAE=5.263;MAF_USDA=12.5
NC_035093.1	16274997	.	A	T	.	.	MAF_USDA=22.5
NC_035093.1	16274998	.	A	T	.	.	MAF_INRAE=20.833;MAF_USDA=15.0
NC_035093.1	16274999	.	A	T	.	.	MAF_USDA=3.333
NC_035093.1	16275076	.	T	G	.	.	MAF_USDA=12.941
NC_035093.1	16275199	.	C	G	.	.	MAF_INRAE=5.263
NC_035093.1	16275297	.	C	T	.	.	MAF_INRAE=7.595;MAF_USDA=5.294
NC_035093.1	16275358	.	C	G	.	.	MAF_INRAE=36.076;MAF_USDA=7.647
NC_035093.1	16275401	.	G	A	.	.	MAF_USDA=4.918
NC_035093.1	16275404	.	G	A	.	.	MAF_USDA=2.353
NC_035093.1	16275533	.	G	A	.	.	MAF_USDA=4.098
NC_035093.1	16275562	.	G	A	.	.	MAF_INRAE=24.167;MAF_USDA=10.588
NC_035093.1	16275643	.	C	T	.	.	MAF_INRAE=22.785;MAF_USDA=2.459
NC_035093.1	16275750	.	C	T	.	.	MAF_INRAE=1.667
NC_035093.1	16275796	.	G	A	.	.	MAF_USDA=2.083
NC_035093.1	16275841	.	C	T	.	.	MAF_INRAE=5.263;MAF_USDA=2.459
NC_035093.1	16275931	.	C	T	.	.	MAF_INRAE=23.418;MAF_USDA=2.459
NC_035093.1	16275966	.	A	G	.	.	MAF_USDA=2.353
NC_035093.1	16276068	.	C	G	.	.	MAF_INRAE=24.167;MAF_USDA=25.0
NC_035093.1	16276130	.	A	G	.	.	MAF_INRAE=2.532;MAF_USDA=5.882
NC_035093.1	16276167	.	C	T	.	.	MAF_INRAE=10.526;MAF_USDA=5.294
NC_035093.1	16276196	.	A	T	.	.	MAF_USDA=2.353
NC_035093.1	16276208	.	G	A	.	.	MAF_INRAE=1.667;MAF_USDA=3.279
NC_035093.1	16276245	.	T	A	.	.	MAF_INRAE=5.263;MAF_USDA=1.639
NC_035093.1	16276309	.	A	C	.	.	MAF_INRAE=5.263;MAF_USDA=2.941
NC_035093.1	16276336	.	C	A	.	.	MAF_USDA=2.941
NC_035093.1	16276439	.	A	G	.	.	MAF_INRAE=2.532;MAF_USDA=5.294
NC_035093.1	16276474	.	C	T	.	.	MAF_INRAE=43.671;MAF_USDA=31.765
NC_035093.1	16276501	.	C	A	.	.	MAF_INRAE=12.658;MAF_USDA=5.882
NC_035093.1	16276551	.	C	T	.	.	MAF_USDA=3.529
NC_035093.1	16276623	.	G	T	.	.	MAF_INRAE=5.263;MAF_USDA=4.098
NC_035093.1	16276629	.	T	A	.	.	MAF_INRAE=49.367;MAF_USDA=30.588
NC_035093.1	16276631	.	T	C	.	.	MAF_USDA=1.639
NC_035093.1	16276686	.	G	T	.	.	MAF_INRAE=15.0;MAF_USDA=12.941
NC_035093.1	16276760	.	C	T	.	.	MAF_INRAE=1.667;MAF_USDA=1.639
NC_035093.1	16276793	.	A	G	.	.	MAF_USDA=2.459
NC_035093.1	16276841	.	G	T	.	.	MAF_USDA=4.098
NC_035093.1	16276874	.	A	C	.	.	MAF_INRAE=24.684;MAF_USDA=3.279
NC_035093.1	16276896	.	C	T	.	.	MAF_INRAE=27.215;MAF_USDA=34.118
NC_035093.1	16276921	.	C	T	.	.	MAF_INRAE=22.152;MAF_USDA=18.824
NC_035093.1	16276929	.	A	G	.	.	MAF_USDA=1.639
NC_035093.1	16276952	.	A	C	.	.	MAF_INRAE=1.667;MAF_USDA=4.098
NC_035093.1	16276965	.	A	C	.	.	MAF_INRAE=6.329;MAF_USDA=41.176
NC_035093.1	16277002	.	A	G	.	.	MAF_INRAE=32.911;MAF_USDA=6.471
NC_035093.1	16277028	.	A	G	.	.	MAF_USDA=17.059
NC_035093.1	16277098	.	T	C	.	.	MAF_USDA=6.471
NC_035093.1	16277100	.	C	T	.	.	MAF_USDA=6.471
NC_035093.1	16277101	.	C	A	.	.	MAF_USDA=6.471
NC_035093.1	16277161	.	T	C	.	.	MAF_INRAE=34.81;MAF_USDA=14.706
NC_035093.1	16277166	.	A	T	.	.	MAF_USDA=9.412
NC_035093.1	16277263	.	C	T	.	.	MAF_INRAE=7.595;MAF_USDA=27.059
NC_035093.1	16277274	.	C	T	.	.	MAF_USDA=3.279
NC_035093.1	16277300	.	G	A	.	.	MAF_USDA=3.279
NC_035093.1	16277306	.	T	C	.	.	MAF_USDA=9.412
NC_035093.1	16277308	.	C	T	.	.	MAF_USDA=2.459
NC_035093.1	16277385	.	A	G	.	.	MAF_USDA=5.738
NC_035093.1	16277486	.	T	G	.	.	MAF_USDA=3.279
NC_035093.1	16277488	.	T	C	.	.	MAF_INRAE=2.532;MAF_USDA=9.016
NC_035093.1	16277525	.	G	A	.	.	MAF_INRAE=25.316;MAF_USDA=15.882
NC_035093.1	16277553	.	T	C	.	.	MAF_INRAE=7.595;MAF_USDA=19.412
NC_035093.1	16277578	.	G	A	.	.	MAF_INRAE=24.684;MAF_USDA=15.294
NC_035093.1	16277604	.	T	C	.	.	MAF_INRAE=38.608;MAF_USDA=35.294
NC_035093.1	16277608	.	T	C	.	.	MAF_INRAE=42.5;MAF_USDA=35.294
NC_035093.1	16277680	.	A	C	.	.	MAF_INRAE=24.684;MAF_USDA=21.176
NC_035093.1	16277708	.	T	G	.	.	MAF_INRAE=1.667
NC_035093.1	16277722	.	C	G	.	.	MAF_USDA=4.918
NC_035093.1	16277739	.	A	G	.	.	MAF_INRAE=24.051;MAF_USDA=21.765
NC_035093.1	16277793	.	T	C	.	.	MAF_INRAE=32.911;MAF_USDA=7.059
NC_035093.1	16278026	.	C	T	.	.	MAF_USDA=9.836
NC_035093.1	16278074	.	C	T	.	.	MAF_INRAE=1.667
NC_035093.1	16278109	.	G	T	.	.	MAF_INRAE=3.797;MAF_USDA=7.647
NC_035093.1	16278258	.	C	A	.	.	MAF_INRAE=32.911;MAF_USDA=6.471
NC_035093.1	16278304	.	T	C	.	.	MAF_INRAE=15.789
NC_035093.1	16278344	.	G	A	.	.	MAF_USDA=2.459
NC_035093.1	16278475	.	C	T	.	.	MAF_INRAE=5.263;MAF_USDA=7.059
NC_035093.1	16278531	.	C	G	.	.	MAF_INRAE=21.053
NC_035093.1	16278597	.	G	A	.	.	MAF_INRAE=24.684;MAF_USDA=17.647
NC_035093.1	16278708	.	ATTATGTG	ATTATGTA	.	.	MAF_USDA=6.25
NC_035093.1	16278715	.	G	A	.	.	MAF_INRAE=23.418
NC_035093.1	16278829	.	G	A	.	.	MAF_INRAE=31.579;MAF_USDA=2.459
NC_035093.1	16278868	.	G	A	.	.	MAF_USDA=6.25
NC_035093.1	16278876	.	A	C	.	.	MAF_INRAE=3.333;MAF_USDA=8.824
NC_035093.1	16278922	.	T	G	.	.	MAF_INRAE=1.667;MAF_USDA=6.557
NC_035093.1	16278931	.	T	G	.	.	MAF_INRAE=10.759;MAF_USDA=8.824
NC_035093.1	16278998	.	G	A	.	.	MAF_INRAE=29.747;MAF_USDA=35.294
NC_035093.1	16279033	.	T	G	.	.	MAF_INRAE=47.468;MAF_USDA=41.176
NC_035093.1	16279069	.	T	A	.	.	MAF_INRAE=4.43
NC_035093.1	16279076	.	T	G	.	.	MAF_USDA=4.098
NC_035093.1	16279096	.	C	T	.	.	MAF_INRAE=18.987
NC_035093.1	16279118	.	C	A	.	.	MAF_USDA=2.459
NC_035093.1	16279123	.	T	G	.	.	MAF_INRAE=20.253;MAF_USDA=4.118
NC_035093.1	16279231	.	T	C	.	.	MAF_INRAE=46.835;MAF_USDA=48.235
NC_035093.1	16279232	.	C	T	.	.	MAF_INRAE=29.114;MAF_USDA=5.882
NC_035093.1	16279434	.	G	A	.	.	MAF_INRAE=17.089;MAF_USDA=36.471
NC_035093.1	16279460	.	A	G	.	.	MAF_USDA=1.765
NC_035093.1	16279578	.	G	A	.	.	MAF_USDA=1.639
NC_035093.1	16279752	.	T	C	.	.	MAF_USDA=2.459
NC_035093.1	16279763	.	G	A	.	.	MAF_INRAE=38.608;MAF_USDA=43.529
NC_035093.1	16279782	.	G	T	.	.	MAF_INRAE=39.241
NC_035093.1	16279791	.	G	T	.	.	MAF_INRAE=20.833;MAF_USDA=1.639
NC_035093.1	16279846	.	A	G	.	.	MAF_USDA=5.294
NC_035093.1	16279917	.	G	A	.	.	MAF_USDA=10.417
NC_035093.1	16279929	.	C	A	.	.	MAF_USDA=7.377
NC_035093.1	16279998	.	G	T	.	.	MAF_USDA=2.941
NC_035093.1	16280005	.	A	C	.	.	MAF_USDA=2.941
NC_035093.1	16280011	.	G	A	.	.	MAF_INRAE=5.263;MAF_USDA=10.0
NC_035093.1	16280038	.	C	A	.	.	MAF_USDA=7.377
NC_035093.1	16280076	.	T	C	.	.	MAF_INRAE=37.342;MAF_USDA=44.118
NC_035093.1	16280088	.	C	A	.	.	MAF_INRAE=15.789;MAF_USDA=46.471
NC_035093.1	16280090	.	A	C	.	.	MAF_INRAE=45.833;MAF_USDA=44.706
NC_035093.1	16280093	.	T	G	.	.	MAF_INRAE=5.0;MAF_USDA=5.882
NC_035093.1	16280095	.	A	C	.	.	MAF_INRAE=44.167;MAF_USDA=44.118
NC_035093.1	16280228	.	A	T	.	.	MAF_INRAE=5.0;MAF_USDA=7.647
NC_035093.1	16280274	.	G	T	.	.	MAF_INRAE=5.263
NC_035093.1	16280283	.	C	A	.	.	MAF_INRAE=1.667
NC_035093.1	16280286	.	A	G	.	.	MAF_INRAE=5.263
NC_035093.1	16280330	.	C	A	.	.	MAF_USDA=10.588
NC_035093.1	16280352	.	C	G	.	.	MAF_INRAE=3.797;MAF_USDA=11.176
NC_035093.1	16280383	.	A	T	.	.	MAF_USDA=1.639
NC_035093.1	16280399	.	T	G	.	.	MAF_INRAE=5.263
NC_035093.1	16280400	.	G	T	.	.	MAF_USDA=1.639
NC_035093.1	16280475	.	A	G	.	.	MAF_USDA=2.459
NC_035093.1	16280493	.	A	G	.	.	MAF_INRAE=5.263
NC_035093.1	16280508	.	T	G	.	.	MAF_USDA=1.639
NC_035093.1	16280540	.	C	T	.	.	MAF_INRAE=5.063;MAF_USDA=8.235
NC_035093.1	16280545	.	T	C	.	.	MAF_INRAE=32.911;MAF_USDA=7.059
NC_035093.1	16280560	.	C	T	.	.	MAF_INRAE=48.101;MAF_USDA=35.294
NC_035093.1	16280563	.	G	A	.	.	MAF_INRAE=1.667;MAF_USDA=5.882
NC_035093.1	16280575	.	G	A	.	.	MAF_USDA=1.765
NC_035093.1	16280576	.	T	C	.	.	MAF_USDA=2.083
NC_035093.1	16280578	.	G	A	.	.	MAF_USDA=10.417
NC_035093.1	16280606	.	A	C	.	.	MAF_USDA=1.765
NC_035093.1	16280639	.	C	A	.	.	MAF_USDA=1.639
NC_035093.1	16280650	.	A	C	.	.	MAF_INRAE=1.667;MAF_USDA=8.235
NC_035093.1	16280661	.	C	A	.	.	MAF_INRAE=27.215;MAF_USDA=9.412
NC_035093.1	16280684	.	A	C	.	.	MAF_USDA=1.639
NC_035093.1	16280723	.	G	A	.	.	MAF_INRAE=5.263;MAF_USDA=21.765
NC_035093.1	16280743	.	G	A	.	.	MAF_INRAE=16.456;MAF_USDA=39.412
NC_035093.1	16282526	.	G	T	.	.	MAF_USDA=2.459
NC_035093.1	16282582	.	G	T	.	.	MAF_USDA=5.294
NC_035093.1	16282609	.	A	C	.	.	MAF_INRAE=25.316;MAF_USDA=24.118
NC_035093.1	16282653	.	T	C	.	.	MAF_INRAE=2.532;MAF_USDA=21.176
NC_035093.1	16282711	.	T	C	.	.	MAF_INRAE=31.013;MAF_USDA=5.294
NC_035093.1	16282745	.	G	T	.	.	MAF_USDA=4.098
NC_035093.1	16282763	.	C	A	.	.	MAF_INRAE=21.667;MAF_USDA=8.333
NC_035093.1	16282768	.	C	T	.	.	MAF_INRAE=25.316;MAF_USDA=21.765
NC_035093.1	16282788	.	A	C	.	.	MAF_INRAE=25.316;MAF_USDA=23.529
NC_035093.1	16282789	.	G	A	.	.	MAF_INRAE=21.667;MAF_USDA=14.706
NC_035093.1	16282799	.	C	T	.	.	MAF_INRAE=25.316;MAF_USDA=23.529
NC_035093.1	16282803	.	C	T	.	.	MAF_USDA=1.639
NC_035093.1	16282846	.	T	C	.	.	MAF_INRAE=25.316;MAF_USDA=22.941
NC_035093.1	16282857	.	T	G	.	.	MAF_INRAE=25.316;MAF_USDA=23.529
NC_035093.1	16282863	.	T	G	.	.	MAF_INRAE=25.316;MAF_USDA=23.529
NC_035093.1	16282874	.	A	G	.	.	MAF_INRAE=25.949;MAF_USDA=23.529
NC_035093.1	16282916	.	A	C	.	.	MAF_INRAE=17.5
NC_035093.1	16282923	.	C	T	.	.	MAF_INRAE=17.5;MAF_USDA=16.667
NC_035093.1	16282926	.	G	A	.	.	MAF_USDA=16.667
NC_035093.1	16282967	.	G	A	.	.	MAF_INRAE=25.949;MAF_USDA=24.706
NC_035093.1	16283070	.	G	T	.	.	MAF_INRAE=5.263
NC_035093.1	16283144	.	G	T	.	.	MAF_USDA=1.639
NC_035093.1	16283381	.	T	C	.	.	MAF_USDA=2.459
NC_035093.1	16283382	.	C	T	.	.	MAF_INRAE=18.333;MAF_USDA=36.471
NC_035093.1	16283435	.	G	A	.	.	MAF_USDA=1.639
NC_035093.1	16283436	.	A	C	.	.	MAF_USDA=1.639
NC_035093.1	16283776	.	G	A	.	.	MAF_USDA=4.118
NC_035093.1	16283970	.	G	T	.	.	MAF_USDA=5.294
NC_035093.1	16283985	.	A	G	.	.	MAF_USDA=3.279
NC_035093.1	16284200	.	T	C	.	.	MAF_INRAE=13.333;MAF_USDA=1.639
NC_035093.1	16284219	.	G	A	.	.	MAF_USDA=1.639
NC_035093.1	16284223	.	T	A	.	.	MAF_USDA=2.459
NC_035093.1	16284300	.	C	A	.	.	MAF_USDA=2.459
NC_035093.1	16284330	.	T	A	.	.	MAF_INRAE=3.797;MAF_USDA=7.647
NC_035093.1	16284394	.	C	T	.	.	MAF_USDA=1.639
NC_035093.1	16284428	.	G	T	.	.	MAF_INRAE=5.0
NC_035093.1	16284452	.	C	T	.	.	MAF_USDA=3.279
NC_035093.1	16284498	.	T	A	.	.	MAF_INRAE=23.418;MAF_USDA=28.235
NC_035093.1	16284503	.	G	A	.	.	MAF_INRAE=40.506;MAF_USDA=20.588
NC_035093.1	16284546	.	C	A	.	.	MAF_INRAE=20.886;MAF_USDA=15.882
NC_035093.1	16284584	.	C	T	.	.	MAF_INRAE=30.38;MAF_USDA=5.882
NC_035093.1	16284600	.	C	T	.	.	MAF_USDA=1.639
NC_035093.1	16284698	.	G	A	.	.	MAF_USDA=6.25
NC_035093.1	16284770	.	T	A	.	.	MAF_INRAE=32.5;MAF_USDA=27.083
NC_035093.1	16285965	.	T	C	.	.	MAF_INRAE=2.5;MAF_USDA=14.706
NC_035093.1	16286069	.	A	G	.	.	MAF_USDA=2.083
NC_035093.1	16286082	.	A	G	.	.	MAF_USDA=14.754
NC_035093.1	16286288	.	G	A	.	.	MAF_USDA=1.639
NC_035093.1	16286317	.	C	G	.	.	MAF_INRAE=14.167;MAF_USDA=9.412
NC_035093.1	16286374	.	A	T	.	.	MAF_USDA=1.639
NC_035093.1	16286382	.	G	A	.	.	MAF_USDA=13.529
NC_035093.1	16286408	.	C	A	.	.	MAF_USDA=10.417
NC_035093.1	16286624	.	C	A	.	.	MAF_USDA=3.529
NC_035093.1	16286785	.	C	A	.	.	MAF_USDA=2.459
NC_035093.1	16286917	.	G	A	.	.	MAF_INRAE=5.263;MAF_USDA=3.279
NC_035093.1	16287112	.	A	G	.	.	MAF_USDA=25.0
NC_035093.1	16287130	.	C	A	.	.	MAF_USDA=3.448
NC_035093.1	16287154	.	T	C	.	.	MAF_USDA=5.833
NC_035093.1	16287249	.	C	T	.	.	MAF_USDA=3.279
NC_035093.1	16287278	.	G	T	.	.	MAF_USDA=1.639
NC_035093.1	16287330	.	G	A	.	.	MAF_USDA=5.952
NC_035093.1	16287448	.	A	G	.	.	MAF_INRAE=29.114;MAF_USDA=5.952
NC_035093.1	16287558	.	A	G	.	.	MAF_USDA=25.0
NC_035093.1	16288423	.	T	C	.	.	MAF_USDA=10.0
NC_035093.1	16288515	.	G	A	.	.	MAF_INRAE=31.013;MAF_USDA=5.882
NC_035093.1	16288601	.	C	A	.	.	MAF_INRAE=5.263;MAF_USDA=7.377
NC_035093.1	16288602	.	A	G	.	.	MAF_USDA=7.377
NC_035093.1	16288677	.	A	G	.	.	MAF_INRAE=44.304;MAF_USDA=12.353
NC_035093.1	16288684	.	G	A	.	.	MAF_INRAE=44.304;MAF_USDA=12.353
NC_035093.1	16288747	.	A	G	.	.	MAF_USDA=10.588
NC_035093.1	16288856	.	T	A	.	.	MAF_USDA=10.0
NC_035093.1	16288861	.	T	A	.	.	MAF_USDA=7.059
NC_035093.1	16288862	.	A	T	.	.	MAF_USDA=7.059
NC_035093.1	16288863	.	T	C	.	.	MAF_USDA=7.059
NC_035093.1	16288957	.	G	A	.	.	MAF_INRAE=31.013;MAF_USDA=5.357
NC_035093.1	16289018	.	T	A	.	.	MAF_INRAE=46.835;MAF_USDA=33.529
NC_035093.1	16289070	.	C	G	.	.	MAF_INRAE=47.468;MAF_USDA=35.294
NC_035093.1	16289079	.	G	C	.	.	MAF_INRAE=5.263
NC_035093.1	16289103	.	G	T	.	.	MAF_INRAE=15.19;MAF_USDA=13.529
NC_035093.1	16289172	.	G	A	.	.	MAF_INRAE=12.025;MAF_USDA=6.471
NC_035093.1	16289234	.	G	T	.	.	MAF_USDA=3.279
NC_035093.1	16289279	.	C	A	.	.	MAF_USDA=1.765
NC_035093.1	16289310	.	G	T	.	.	MAF_INRAE=10.526;MAF_USDA=21.765
NC_035093.1	16289333	.	C	T	.	.	MAF_INRAE=1.667;MAF_USDA=5.294
NC_035093.1	16289354	.	G	T	.	.	MAF_INRAE=27.215;MAF_USDA=12.353
NC_035093.1	16289410	.	G	T	.	.	MAF_INRAE=5.263;MAF_USDA=16.393
NC_035093.1	16289422	.	T	A	.	.	MAF_INRAE=5.263
NC_035093.1	16289425	.	T	A	.	.	MAF_USDA=1.639
NC_035093.1	16289532	.	G	A	.	.	MAF_INRAE=44.937;MAF_USDA=24.118
NC_035093.1	16289581	.	G	T	.	.	MAF_INRAE=2.532;MAF_USDA=18.824
NC_035093.1	16289648	.	G	T	.	.	MAF_INRAE=15.833
NC_035093.1	16289665	.	A	C	.	.	MAF_INRAE=2.632;MAF_USDA=10.656
NC_035093.1	16289668	.	A	C	.	.	MAF_INRAE=4.167
NC_035093.1	16289671	.	G	A	.	.	MAF_INRAE=3.333;MAF_USDA=27.869
NC_035093.1	16289691	.	A	G	.	.	MAF_INRAE=3.333
NC_035093.1	16289695	.	C	G	.	.	MAF_INRAE=3.333
NC_035093.1	16289715	.	G	T	.	.	MAF_INRAE=2.632
NC_035093.1	16289728	.	A	G	.	.	MAF_INRAE=4.167
NC_035093.1	16289744	.	G	A	.	.	MAF_INRAE=4.167
NC_035093.1	16289750	.	T	A	.	.	MAF_INRAE=5.0
NC_035093.1	16289751	.	T	A	.	.	MAF_INRAE=5.0
NC_035093.1	16289756	.	A	G	.	.	MAF_INRAE=4.167
NC_035093.1	16289897	.	G	A	.	.	MAF_USDA=4.098
NC_035093.1	16289933	.	A	G	.	.	MAF_INRAE=29.747;MAF_USDA=41.176
NC_035093.1	16289978	.	A	T	.	.	MAF_INRAE=5.263
NC_035093.1	16290010	.	G	A	.	.	MAF_USDA=1.639
NC_035093.1	16290072	.	C	A	.	.	MAF_INRAE=2.532;MAF_USDA=26.471
NC_035093.1	16290090	.	G	A	.	.	MAF_USDA=1.639
NC_035093.1	16290092	.	C	A	.	.	MAF_INRAE=23.418;MAF_USDA=10.0
NC_035093.1	16290111	.	C	G	.	.	MAF_INRAE=1.667
NC_035093.1	16290187	.	G	A	.	.	MAF_INRAE=45.57;MAF_USDA=24.118
NC_035093.1	16290189	.	A	C	.	.	MAF_INRAE=49.367;MAF_USDA=30.0
NC_035093.1	16290193	.	A	T	.	.	MAF_INRAE=14.167;MAF_USDA=7.059
NC_035093.1	16290219	.	T	G	.	.	MAF_USDA=8.235
NC_035093.1	16290243	.	G	T	.	.	MAF_USDA=1.639
NC_035093.1	16290248	.	A	T	.	.	MAF_USDA=11.176
NC_035093.1	16290254	.	G	C	.	.	MAF_INRAE=44.937;MAF_USDA=11.765
NC_035093.1	16290509	.	C	T	.	.	MAF_INRAE=44.304;MAF_USDA=24.118
NC_035093.1	16290515	.	G	C	.	.	MAF_INRAE=48.101;MAF_USDA=30.0
NC_035093.1	16290553	.	T	G	.	.	MAF_USDA=3.279
NC_035093.1	16290577	.	G	T	.	.	MAF_INRAE=5.063;MAF_USDA=32.941
NC_035093.1	16290594	.	T	A	.	.	MAF_USDA=10.417
NC_035093.1	16290652	.	G	T	.	.	MAF_USDA=4.167
NC_035093.1	16290786	.	C	T	.	.	MAF_USDA=2.459
NC_035093.1	16290821	.	G	C	.	.	MAF_USDA=5.294
NC_035093.1	16290842	.	A	T	.	.	MAF_USDA=3.279
NC_035093.1	16290853	.	G	T	.	.	MAF_INRAE=49.367;MAF_USDA=29.412
NC_035093.1	16290874	.	G	T	.	.	MAF_INRAE=5.263
NC_035093.1	16290887	.	A	G	.	.	MAF_INRAE=49.367;MAF_USDA=28.824
NC_035093.1	16290892	.	C	A	.	.	MAF_INRAE=44.304;MAF_USDA=12.941
NC_035093.1	16290893	.	C	A	.	.	MAF_USDA=3.279
NC_035093.1	16291008	.	A	C	.	.	MAF_USDA=2.353
NC_035093.1	16291023	.	A	G	.	.	MAF_INRAE=44.304;MAF_USDA=12.941
NC_035093.1	16291031	.	C	T	.	.	MAF_INRAE=45.57;MAF_USDA=23.529
NC_035093.1	16291204	.	T	A	.	.	MAF_USDA=4.167
NC_035093.1	16291210	.	G	A	.	.	MAF_INRAE=18.333;MAF_USDA=7.059
NC_035093.1	16291313	.	G	C	.	.	MAF_USDA=3.279
NC_035093.1	16291318	.	G	A	.	.	MAF_INRAE=5.263;MAF_USDA=14.706
NC_035093.1	16291322	.	G	A	.	.	MAF_USDA=25.294
NC_035093.1	16291324	.	A	C	.	.	MAF_USDA=14.118
NC_035093.1	16291352	.	A	T	.	.	MAF_USDA=2.459
NC_035093.1	16291354	.	A	G	.	.	MAF_USDA=3.279
NC_035093.1	16291382	.	A	C	.	.	MAF_USDA=11.475
NC_035093.1	16291505	.	C	T	.	.	MAF_INRAE=23.418;MAF_USDA=14.706
NC_035093.1	16291546	.	A	G	.	.	MAF_INRAE=23.418;MAF_USDA=14.118
NC_035093.1	16291629	.	G	A	.	.	MAF_INRAE=44.304;MAF_USDA=14.118
NC_035093.1	16291658	.	C	T	.	.	MAF_USDA=14.706
NC_035093.1	16291667	.	G	A	.	.	MAF_INRAE=5.263;MAF_USDA=2.459
NC_035093.1	16291674	.	C	A	.	.	MAF_INRAE=25.949;MAF_USDA=38.235
NC_035093.1	16291693	.	G	A	.	.	MAF_INRAE=1.667;MAF_USDA=1.765
NC_035093.1	16291718	.	A	G	.	.	MAF_INRAE=27.215;MAF_USDA=14.706
NC_035093.1	16291791	.	C	T	.	.	MAF_USDA=2.459
NC_035093.1	16291819	.	A	G	.	.	MAF_INRAE=17.5;MAF_USDA=7.059
NC_035093.1	16291872	.	C	A	.	.	MAF_USDA=1.639
NC_035093.1	16291898	.	A	T	.	.	MAF_INRAE=5.263
NC_035093.1	16291914	.	C	T	.	.	MAF_USDA=3.279
NC_035093.1	16291986	.	C	T	.	.	MAF_INRAE=27.215;MAF_USDA=12.353
NC_035093.1	16292029	.	A	T	.	.	MAF_INRAE=30.38;MAF_USDA=5.882
NC_035093.1	16292116	.	C	T	.	.	MAF_USDA=10.417
NC_035093.1	16292293	.	G	T	.	.	MAF_USDA=10.0
NC_035093.1	16292554	.	G	C	.	.	MAF_USDA=1.639
NC_035093.1	16292631	.	G	A	.	.	MAF_INRAE=17.5
NC_035093.1	16292645	.	G	A	.	.	MAF_INRAE=5.263
NC_035093.1	16292717	.	A	T	.	.	MAF_USDA=1.639
NC_035093.1	16292785	.	C	T	.	.	MAF_USDA=8.824
NC_035093.1	16292844	.	G	T	.	.	MAF_USDA=3.279
NC_035093.1	16292853	.	T	C	.	.	MAF_USDA=4.167
NC_035093.1	16292931	.	C	G	.	.	MAF_INRAE=5.263
NC_035093.1	16292985	.	C	A	.	.	MAF_INRAE=17.5;MAF_USDA=7.647
NC_035093.1	16293006	.	A	G	.	.	MAF_INRAE=48.101;MAF_USDA=34.118
NC_035093.1	16293053	.	A	C	.	.	MAF_USDA=3.279
NC_035093.1	16293155	.	G	T	.	.	MAF_INRAE=26.582;MAF_USDA=20.833
NC_035093.1	16293219	.	C	A	.	.	MAF_USDA=2.459
NC_035093.1	16293416	.	A	G	.	.	MAF_USDA=4.167
NC_035093.1	16293462	.	G	C	.	.	MAF_USDA=1.639
NC_035093.1	16293530	.	G	C	.	.	MAF_INRAE=1.667;MAF_USDA=1.765
NC_035093.1	16293533	.	T	G	.	.	MAF_INRAE=10.526;MAF_USDA=33.529
NC_035093.1	16293565	.	G	A	.	.	MAF_INRAE=1.667;MAF_USDA=1.765
NC_035093.1	16293606	.	G	T	.	.	MAF_USDA=8.235
NC_035093.1	16293688	.	T	A	.	.	MAF_USDA=9.412
NC_035093.1	16293715	.	C	T	.	.	MAF_USDA=10.417
NC_035093.1	16293735	.	T	C	.	.	MAF_USDA=9.412
NC_035093.1	16293855	.	T	A	.	.	MAF_USDA=4.167
NC_035093.1	16293979	.	T	C	.	.	MAF_USDA=1.765
NC_035093.1	16293999	.	T	A	.	.	MAF_INRAE=5.263;MAF_USDA=3.279
NC_035093.1	16294219	.	A	C	.	.	MAF_USDA=1.639
NC_035093.1	16294257	.	C	T	.	.	MAF_USDA=3.279
NC_035093.1	16294335	.	G	T	.	.	MAF_INRAE=42.405;MAF_USDA=29.412
NC_035093.1	16294457	.	T	C	.	.	MAF_INRAE=5.263;MAF_USDA=21.176
NC_035093.1	16294469	.	A	T	.	.	MAF_USDA=3.279
NC_035093.1	16294517	.	C	G	.	.	MAF_USDA=5.738
NC_035093.1	16294598	.	A	G	.	.	MAF_USDA=4.918
NC_035093.1	16294655	.	A	G	.	.	MAF_USDA=7.647
NC_035093.1	16294749	.	G	C	.	.	MAF_INRAE=5.833
NC_035093.1	16294752	.	T	G	.	.	MAF_USDA=1.639
NC_035093.1	16294760	.	T	C	.	.	MAF_INRAE=5.0
NC_035093.1	16294771	.	C	T	.	.	MAF_INRAE=5.833
NC_035093.1	16294775	.	A	T	.	.	MAF_INRAE=5.833
NC_035093.1	16294782	.	G	A	.	.	MAF_INRAE=4.167
NC_035093.1	16294811	.	A	C	.	.	MAF_USDA=7.377
NC_035093.1	16294859	.	G	A	.	.	MAF_USDA=10.0
NC_035093.1	16295101	.	G	A	.	.	MAF_USDA=2.353
NC_035093.1	16295191	.	T	C	.	.	MAF_USDA=3.279
NC_035093.1	16295214	.	T	G	.	.	MAF_USDA=8.197
NC_035093.1	16295215	.	G	A	.	.	MAF_INRAE=10.127;MAF_USDA=7.377
NC_035093.1	16295366	.	C	T	.	.	MAF_USDA=1.639
NC_035093.1	16295482	.	G	C	.	.	MAF_USDA=2.941
NC_035093.1	16295512	.	C	T	.	.	MAF_USDA=5.294
NC_035093.1	16295686	.	C	A	.	.	MAF_INRAE=5.263;MAF_USDA=1.695
NC_035093.1	16297101	.	C	T	.	.	MAF_INRAE=5.263
NC_035093.1	16297116	.	A	T	.	.	MAF_USDA=3.333
NC_035093.1	16297119	.	C	T	.	.	MAF_USDA=3.571
NC_035093.1	16297123	.	C	T	.	.	MAF_USDA=4.237
NC_035093.1	16297160	.	C	T	.	.	MAF_USDA=1.639
NC_035093.1	16297229	.	A	G	.	.	MAF_INRAE=8.228
NC_035093.1	16297265	.	G	A	.	.	MAF_INRAE=43.038;MAF_USDA=10.714
NC_035093.1	16297444	.	C	T	.	.	MAF_USDA=3.279
NC_035093.1	16297544	.	T	C	.	.	MAF_USDA=1.639
NC_035093.1	16297547	.	A	C	.	.	MAF_USDA=4.098
NC_035093.1	16297654	.	C	T	.	.	MAF_INRAE=10.127;MAF_USDA=4.098
NC_035093.1	16297752	.	C	T	.	.	MAF_USDA=1.639
NC_035093.1	16297865	.	T	C	.	.	MAF_INRAE=37.975;MAF_USDA=12.941
NC_035093.1	16297871	.	C	T	.	.	MAF_INRAE=10.127;MAF_USDA=4.098
NC_035093.1	16297872	.	C	A	.	.	MAF_INRAE=10.0;MAF_USDA=4.098
NC_035093.1	16297964	.	T	A	.	.	MAF_USDA=1.639
NC_035093.1	16297998	.	C	T	.	.	MAF_INRAE=5.263;MAF_USDA=12.353
NC_035093.1	16298033	.	G	A	.	.	MAF_INRAE=5.263;MAF_USDA=3.529
NC_035093.1	16298151	.	T	A	.	.	MAF_USDA=3.279
NC_035093.1	16298156	.	C	T	.	.	MAF_USDA=4.098
NC_035093.1	16298176	.	C	T	.	.	MAF_INRAE=5.263;MAF_USDA=15.294
NC_035093.1	16298177	.	G	A	.	.	MAF_USDA=3.279
NC_035093.1	16298364	.	A	T	.	.	MAF_USDA=18.75
NC_035093.1	16298408	.	C	T	.	.	MAF_INRAE=5.263
NC_035093.1	16298448	.	G	A	.	.	MAF_USDA=1.639
NC_035093.1	16298454	.	C	G	.	.	MAF_USDA=14.754
NC_035093.1	16298484	.	G	A	.	.	MAF_INRAE=2.632;MAF_USDA=1.639
NC_035093.1	16298499	.	T	G	.	.	MAF_INRAE=45.833
NC_035093.1	16298508	.	T	C	.	.	MAF_INRAE=44.167
NC_035093.1	16298520	.	C	T	.	.	MAF_INRAE=43.333
NC_035093.1	16298540	.	C	G	.	.	MAF_INRAE=36.667
NC_035093.1	16298547	.	A	G	.	.	MAF_INRAE=33.333
NC_035093.1	16298646	.	A	G	.	.	MAF_INRAE=17.5
NC_035093.1	16298657	.	C	T	.	.	MAF_INRAE=15.833
NC_035093.1	16298658	.	C	T	.	.	MAF_INRAE=15.833
NC_035093.1	16298666	.	A	G	.	.	MAF_INRAE=15.0
NC_035093.1	16298671	.	G	A	.	.	MAF_INRAE=15.0
NC_035093.1	16298687	.	A	T	.	.	MAF_INRAE=10.833
NC_035093.1	16298693	.	T	A	.	.	MAF_INRAE=10.0
NC_035093.1	16298716	.	T	A	.	.	MAF_INRAE=2.5
NC_035093.1	16298721	.	A	G	.	.	MAF_USDA=4.118
NC_035093.1	16298776	.	G	C	.	.	MAF_INRAE=37.975;MAF_USDA=11.176
NC_035093.1	16298829	.	T	C	.	.	MAF_USDA=3.279
NC_035093.1	16298844	.	C	A	.	.	MAF_INRAE=11.392;MAF_USDA=42.353
NC_035093.1	16298861	.	G	C	.	.	MAF_INRAE=17.722;MAF_USDA=41.765
NC_035093.1	16298921	.	G	T	.	.	MAF_USDA=2.941
NC_035093.1	16298969	.	C	T	.	.	MAF_USDA=1.765
NC_035093.1	16298986	.	C	T	.	.	MAF_INRAE=18.987
NC_035093.1	16299000	.	T	G	.	.	MAF_USDA=5.738
NC_035093.1	16299015	.	G	A	.	.	MAF_USDA=3.279
NC_035093.1	16299266	.	A	T	.	.	MAF_INRAE=6.329;MAF_USDA=15.294
NC_035093.1	16299277	.	C	T	.	.	MAF_INRAE=5.263;MAF_USDA=12.941
NC_035093.1	16299309	.	G	A	.	.	MAF_INRAE=10.127;MAF_USDA=7.647
NC_035093.1	16299342	.	G	T	.	.	MAF_INRAE=1.667
NC_035093.1	16299391	.	C	T	.	.	MAF_USDA=3.279
NC_035093.1	16299394	.	C	T	.	.	MAF_INRAE=5.263;MAF_USDA=8.235
NC_035093.1	16299471	.	G	A	.	.	MAF_INRAE=17.5;MAF_USDA=6.471
NC_035093.1	16299532	.	G	A	.	.	MAF_INRAE=5.263;MAF_USDA=3.529
NC_035093.1	16299599	.	C	T	.	.	MAF_INRAE=8.861;MAF_USDA=3.279
NC_035093.1	16299613	.	T	A	.	.	MAF_USDA=4.118
NC_035093.1	16299630	.	T	G	.	.	MAF_USDA=6.471
NC_035093.1	16299903	.	T	C	.	.	MAF_USDA=2.083
NC_035093.1	16299933	.	T	G	.	.	MAF_INRAE=10.127;MAF_USDA=4.098
NC_035093.1	16299975	.	T	G	.	.	MAF_INRAE=10.127;MAF_USDA=4.098
NC_035093.1	16299999	.	A	T	.	.	MAF_INRAE=6.667
NC_035093.1	16300014	.	A	G	.	.	MAF_USDA=3.279
NC_035093.1	16300042	.	T	C	.	.	MAF_INRAE=10.127;MAF_USDA=4.098
NC_035093.1	16300063	.	C	A	.	.	MAF_INRAE=6.329;MAF_USDA=16.471
NC_035093.1	16300085	.	T	G	.	.	MAF_USDA=1.765
NC_035093.1	16300100	.	T	C	.	.	MAF_INRAE=14.167;MAF_USDA=10.588
NC_035093.1	16300131	.	G	C	.	.	MAF_INRAE=4.167;MAF_USDA=4.706
NC_035093.1	16300149	.	A	G	.	.	MAF_USDA=3.279
NC_035093.1	16300180	.	G	A	.	.	MAF_INRAE=13.924;MAF_USDA=8.824
NC_035093.1	16300292	.	T	C	.	.	MAF_USDA=1.639
NC_035093.1	16300381	.	A	T	.	.	MAF_USDA=12.941
NC_035093.1	16300446	.	G	T	.	.	MAF_USDA=2.5
NC_035093.1	16300483	.	T	G	.	.	MAF_INRAE=5.696;MAF_USDA=13.69
NC_035093.1	16300485	.	A	T	.	.	MAF_INRAE=5.833;MAF_USDA=13.69
NC_035093.1	16300512	.	G	T	.	.	MAF_INRAE=5.063;MAF_USDA=14.118
NC_035093.1	16300548	.	T	A	.	.	MAF_INRAE=10.526
NC_035093.1	16300566	.	GAG	GAA	.	.	MAF_USDA=12.5
NC_035093.1	16300568	.	G	A	.	.	MAF_INRAE=42.105
NC_035093.1	16300878	.	G	C	.	.	MAF_USDA=12.5
NC_035093.1	16300891	.	A	C	.	.	MAF_INRAE=42.105;MAF_USDA=14.583
NC_035093.1	16300951	.	T	A	.	.	MAF_INRAE=10.526;MAF_USDA=3.333
NC_035093.1	16300990	.	C	T	.	.	MAF_USDA=4.167
NC_035093.1	16301001	.	C	A	.	.	MAF_USDA=2.083
NC_035093.1	16301015	.	A	T	.	.	MAF_USDA=8.333
NC_035093.1	16301034	.	G	A	.	.	MAF_USDA=16.667
NC_035093.1	16301035	.	A	G	.	.	MAF_USDA=18.75
NC_035093.1	16301044	.	A	G	.	.	MAF_INRAE=10.526
NC_035093.1	16301130	.	A	C	.	.	MAF_USDA=13.043
NC_035093.1	16301140	.	T	G	.	.	MAF_USDA=15.217
NC_035093.1	16301207	.	A	T	.	.	MAF_USDA=43.75
NC_035093.1	16302309	.	A	C	.	.	MAF_USDA=39.583
NC_035093.1	16302343	.	G	A	.	.	MAF_USDA=1.639
NC_035093.1	16302356	.	G	A	.	.	MAF_USDA=2.459
NC_035093.1	16302402	.	A	G	.	.	MAF_INRAE=41.667;MAF_USDA=39.583
NC_035093.1	16302416	.	T	C	.	.	MAF_INRAE=32.278;MAF_USDA=25.294
NC_035093.1	16302456	.	T	G	.	.	MAF_INRAE=47.468;MAF_USDA=45.833
NC_035093.1	16302460	.	CATG	CATA	.	.	MAF_USDA=2.083
NC_035093.1	16302473	.	T	C	.	.	MAF_INRAE=1.667;MAF_USDA=1.639
NC_035093.1	16302524	.	G	A	.	.	MAF_INRAE=10.127;MAF_USDA=4.098
NC_035093.1	16302611	.	C	A	.	.	MAF_INRAE=33.544;MAF_USDA=42.353
NC_035093.1	16302617	.	C	T	.	.	MAF_USDA=2.941
NC_035093.1	16302633	.	C	A	.	.	MAF_INRAE=5.263;MAF_USDA=14.118
NC_035093.1	16302660	.	T	G	.	.	MAF_INRAE=6.329;MAF_USDA=17.647
NC_035093.1	16302685	.	A	G	.	.	MAF_INRAE=6.329;MAF_USDA=17.059
NC_035093.1	16302700	.	A	G	.	.	MAF_USDA=1.639
NC_035093.1	16302701	.	A	C	.	.	MAF_INRAE=14.167;MAF_USDA=5.294
NC_035093.1	16302710	.	A	T	.	.	MAF_INRAE=23.418;MAF_USDA=2.459
NC_035093.1	16302711	.	C	G	.	.	MAF_USDA=5.882
NC_035093.1	16302785	.	G	T	.	.	MAF_USDA=3.279
NC_035093.1	16302800	.	T	G	.	.	MAF_INRAE=9.494;MAF_USDA=9.412
NC_035093.1	16302849	.	C	A	.	.	MAF_USDA=3.279
NC_035093.1	16302852	.	T	C	.	.	MAF_USDA=2.459
NC_035093.1	16302930	.	A	G	.	.	MAF_INRAE=9.494;MAF_USDA=7.377
NC_035093.1	16302946	.	G	A	.	.	MAF_INRAE=9.494;MAF_USDA=8.197
NC_035093.1	16302991	.	T	A	.	.	MAF_INRAE=5.263;MAF_USDA=9.412
NC_035093.1	16303048	.	A	G	.	.	MAF_INRAE=33.544;MAF_USDA=8.235
NC_035093.1	16303049	.	G	T	.	.	MAF_INRAE=30.833;MAF_USDA=8.235
NC_035093.1	16303076	.	A	G	.	.	MAF_INRAE=6.329;MAF_USDA=16.471
NC_035093.1	16303097	.	C	T	.	.	MAF_INRAE=14.167;MAF_USDA=11.176
NC_035093.1	16303124	.	G	T	.	.	MAF_USDA=17.213
NC_035093.1	16303191	.	C	T	.	.	MAF_USDA=2.941
NC_035093.1	16303289	.	T	G	.	.	MAF_INRAE=6.962;MAF_USDA=14.706
NC_035093.1	16303310	.	A	C	.	.	MAF_INRAE=36.076;MAF_USDA=38.824
NC_035093.1	16303348	.	AAACATTA	AAACATTG	.	.	MAF_USDA=12.5
NC_035093.1	16303355	.	A	G	.	.	MAF_INRAE=30.38
NC_035093.1	16303360	.	C	T	.	.	MAF_USDA=4.118
NC_035093.1	16303422	.	G	A	.	.	MAF_INRAE=4.167
NC_035093.1	16303566	.	T	C	.	.	MAF_INRAE=9.494;MAF_USDA=7.059
NC_035093.1	16303569	.	T	C	.	.	MAF_INRAE=47.5;MAF_USDA=37.647
NC_035093.1	16303622	.	C	A	.	.	MAF_INRAE=6.329;MAF_USDA=17.059
NC_035093.1	16303657	.	C	A	.	.	MAF_USDA=39.583
NC_035093.1	16303667	.	T	C	.	.	MAF_INRAE=35.443;MAF_USDA=41.176
NC_035093.1	16303680	.	T	C	.	.	MAF_INRAE=23.418;MAF_USDA=17.059
NC_035093.1	16303689	.	G	T	.	.	MAF_INRAE=15.19;MAF_USDA=12.941
NC_035093.1	16303698	.	T	A	.	.	MAF_USDA=4.118
NC_035093.1	16303736	.	C	A	.	.	MAF_INRAE=6.329;MAF_USDA=15.882
NC_035093.1	16303797	.	G	A	.	.	MAF_INRAE=49.367;MAF_USDA=35.882
NC_035093.1	16303805	.	C	T	.	.	MAF_USDA=1.639
NC_035093.1	16303829	.	C	T	.	.	MAF_INRAE=6.329;MAF_USDA=15.882
NC_035093.1	16303830	.	G	A	.	.	MAF_INRAE=6.667;MAF_USDA=4.098
NC_035093.1	16303875	.	G	T	.	.	MAF_USDA=3.279
NC_035093.1	16303908	.	A	C	.	.	MAF_INRAE=2.532
NC_035093.1	16303915	.	A	C	.	.	MAF_USDA=2.083
NC_035093.1	16303924	.	A	C	.	.	MAF_INRAE=14.167;MAF_USDA=20.833
NC_035093.1	16303967	.	A	C	.	.	MAF_INRAE=5.063;MAF_USDA=11.176
NC_035093.1	16303972	.	C	T	.	.	MAF_INRAE=5.263;MAF_USDA=8.824
NC_035093.1	16303994	.	T	C	.	.	MAF_USDA=3.279
NC_035093.1	16304030	.	A	C	.	.	MAF_INRAE=35.0;MAF_USDA=41.667
NC_035093.1	16304045	.	A	T	.	.	MAF_USDA=4.167
NC_035093.1	16304076	.	G	A	.	.	MAF_INRAE=2.532
NC_035093.1	16304087	.	C	G	.	.	MAF_USDA=3.279
NC_035093.1	16304101	.	G	A	.	.	MAF_USDA=4.098
NC_035093.1	16304219	.	T	A	.	.	MAF_INRAE=14.557;MAF_USDA=12.941
NC_035093.1	16304376	.	A	G	.	.	MAF_INRAE=5.0
NC_035093.1	16304404	.	A	C	.	.	MAF_USDA=4.118
NC_035093.1	16304409	.	C	T	.	.	MAF_USDA=5.882
NC_035093.1	16304430	.	T	A	.	.	MAF_USDA=4.918
NC_035093.1	16304452	.	T	C	.	.	MAF_INRAE=16.456;MAF_USDA=23.529
NC_035093.1	16304521	.	G	T	.	.	MAF_USDA=3.279
NC_035093.1	16304658	.	G	T	.	.	MAF_INRAE=14.167;MAF_USDA=32.941
NC_035093.1	16304670	.	T	G	.	.	MAF_INRAE=1.667;MAF_USDA=1.639
NC_035093.1	16304674	.	C	T	.	.	MAF_USDA=4.167
NC_035093.1	16304754	.	G	T	.	.	MAF_INRAE=18.987
NC_035093.1	16304756	.	G	C	.	.	MAF_USDA=4.118
NC_035093.1	16304794	.	A	G	.	.	MAF_USDA=4.167
NC_035093.1	16304831	.	C	T	.	.	MAF_USDA=4.118
NC_035093.1	16304850	.	G	C	.	.	MAF_INRAE=43.671;MAF_USDA=35.882
NC_035093.1	16304865	.	G	A	.	.	MAF_USDA=12.5
NC_035093.1	16304872	.	T	C	.	.	MAF_USDA=1.639
NC_035093.1	16304879	.	G	A	.	.	MAF_INRAE=21.053;MAF_USDA=30.0
NC_035093.1	16304880	.	A	G	.	.	MAF_USDA=41.765
NC_035093.1	16304890	.	T	C	.	.	MAF_INRAE=6.962;MAF_USDA=3.279
NC_035093.1	16304896	.	C	A	.	.	MAF_INRAE=5.263;MAF_USDA=25.882
NC_035093.1	16304900	.	C	A	.	.	MAF_USDA=3.529
NC_035093.1	16304907	.	G	A	.	.	MAF_USDA=1.765
NC_035093.1	16305161	.	C	T	.	.	MAF_USDA=4.118
NC_035093.1	16305226	.	T	C	.	.	MAF_USDA=3.279
NC_035093.1	16305227	.	C	T	.	.	MAF_USDA=3.279
NC_035093.1	16305370	.	C	T	.	.	MAF_USDA=2.941
NC_035093.1	16305390	.	G	C	.	.	MAF_INRAE=33.544;MAF_USDA=8.824
NC_035093.1	16305504	.	C	G	.	.	MAF_INRAE=5.263;MAF_USDA=3.279
NC_035093.1	16305622	.	G	A	.	.	MAF_INRAE=14.557;MAF_USDA=12.941
NC_035093.1	16305630	.	T	C	.	.	MAF_USDA=2.459
NC_035093.1	16305677	.	G	C	.	.	MAF_INRAE=6.667;MAF_USDA=6.471
NC_035093.1	16305733	.	G	A	.	.	MAF_INRAE=5.263;MAF_USDA=8.824
NC_035093.1	16305758	.	A	T	.	.	MAF_USDA=2.459
NC_035093.1	16305785	.	T	G	.	.	MAF_USDA=6.557
NC_035093.1	16305846	.	A	T	.	.	MAF_INRAE=2.532;MAF_USDA=8.235
NC_035093.1	16305917	.	T	G	.	.	MAF_USDA=1.765
NC_035093.1	16305950	.	C	T	.	.	MAF_INRAE=4.167
NC_035093.1	16305951	.	A	C	.	.	MAF_INRAE=17.5;MAF_USDA=9.412
NC_035093.1	16306009	.	T	C	.	.	MAF_INRAE=43.671;MAF_USDA=31.765
NC_035093.1	16306011	.	G	A	.	.	MAF_INRAE=8.861;MAF_USDA=11.176
NC_035093.1	16306037	.	A	G	.	.	MAF_INRAE=1.667;MAF_USDA=5.738
NC_035093.1	16306086	.	G	T	.	.	MAF_INRAE=39.873;MAF_USDA=20.588
NC_035093.1	16306115	.	A	C	.	.	MAF_INRAE=10.526;MAF_USDA=25.882
NC_035093.1	16306120	.	C	T	.	.	MAF_USDA=8.824
NC_035093.1	16306169	.	G	A	.	.	MAF_INRAE=8.861;MAF_USDA=4.098
NC_035093.1	16306198	.	A	C	.	.	MAF_USDA=7.377
NC_035093.1	16306224	.	G	A	.	.	MAF_INRAE=28.481;MAF_USDA=13.115
NC_035093.1	16306232	.	G	T	.	.	MAF_INRAE=32.911;MAF_USDA=37.059
NC_035093.1	16306238	.	A	T	.	.	MAF_USDA=7.647
NC_035093.1	16306269	.	G	A	.	.	MAF_USDA=10.656
NC_035093.1	16306317	.	C	T	.	.	MAF_USDA=8.197
NC_035093.1	16306350	.	C	T	.	.	MAF_INRAE=1.667;MAF_USDA=3.279
NC_035093.1	16306351	.	A	C	.	.	MAF_INRAE=1.667;MAF_USDA=3.279
NC_035093.1	16306481	.	C	T	.	.	MAF_INRAE=5.263;MAF_USDA=7.647
NC_035093.1	16306517	.	G	A	.	.	MAF_USDA=2.459
NC_035093.1	16306535	.	G	A	.	.	MAF_INRAE=5.063;MAF_USDA=5.738
NC_035093.1	16306559	.	CTTCAGATTTTTATTTC	CTTCAGATTTTTATTTT	.	.	MAF_USDA=12.5
NC_035093.1	16306586	.	T	A	.	.	MAF_USDA=4.118
NC_035093.1	16306595	.	C	T	.	.	MAF_USDA=1.765
NC_035093.1	16306615	.	G	A	.	.	MAF_USDA=2.459
NC_035093.1	16306664	.	G	A	.	.	MAF_INRAE=23.418;MAF_USDA=2.459
NC_035093.1	16306674	.	C	T	.	.	MAF_INRAE=23.418;MAF_USDA=2.459
NC_035093.1	16306701	.	G	A	.	.	MAF_INRAE=23.418;MAF_USDA=3.279
NC_035093.1	16306744	.	A	G	.	.	MAF_USDA=10.417
NC_035093.1	16306756	.	T	C	.	.	MAF_INRAE=10.0;MAF_USDA=4.098
NC_035093.1	16306769	.	G	T	.	.	MAF_INRAE=23.418;MAF_USDA=2.459
NC_035093.1	16306940	.	G	T	.	.	MAF_USDA=4.167
NC_035093.1	16306967	.	T	C	.	.	MAF_INRAE=2.532
NC_035093.1	16307002	.	G	A	.	.	MAF_INRAE=39.167;MAF_USDA=14.118
NC_035093.1	16307111	.	T	G	.	.	MAF_USDA=2.459
NC_035093.1	16307172	.	A	G	.	.	MAF_INRAE=19.167
NC_035093.1	16307199	.	C	T	.	.	MAF_INRAE=5.0
NC_035093.1	16307235	.	G	C	.	.	MAF_INRAE=21.667
NC_035093.1	16307254	.	G	T	.	.	MAF_INRAE=15.833
NC_035093.1	16307260	.	C	T	.	.	MAF_INRAE=16.667
NC_035093.1	16307264	.	C	T	.	.	MAF_INRAE=16.667
NC_035093.1	16307290	.	G	A	.	.	MAF_INRAE=5.263;MAF_USDA=2.459
NC_035093.1	16307328	.	G	A	.	.	MAF_INRAE=4.167
NC_035093.1	16307353	.	T	A	.	.	MAF_INRAE=4.167
NC_035093.1	16307355	.	T	A	.	.	MAF_INRAE=4.167
NC_035093.1	16307364	.	G	C	.	.	MAF_INRAE=3.333
NC_035093.1	16307365	.	A	T	.	.	MAF_INRAE=3.333
NC_035093.1	16307447	.	T	C	.	.	MAF_INRAE=16.456;MAF_USDA=31.176
NC_035093.1	16307458	.	T	C	.	.	MAF_USDA=3.279
NC_035093.1	16307480	.	T	C	.	.	MAF_INRAE=37.342;MAF_USDA=20.833
NC_035093.1	16307526	.	G	A	.	.	MAF_INRAE=5.263
NC_035093.1	16307563	.	T	C	.	.	MAF_USDA=1.639
NC_035093.1	16307564	.	A	G	.	.	MAF_INRAE=8.861;MAF_USDA=4.098
NC_035093.1	16307575	.	G	C	.	.	MAF_USDA=4.098
NC_035093.1	16307590	.	T	A	.	.	MAF_INRAE=29.167;MAF_USDA=13.529
NC_035093.1	16307596	.	T	C	.	.	MAF_INRAE=5.263;MAF_USDA=7.647
NC_035093.1	16307639	.	G	C	.	.	MAF_USDA=2.459
NC_035093.1	16307681	.	T	A	.	.	MAF_INRAE=2.5
NC_035093.1	16307688	.	G	T	.	.	MAF_INRAE=1.667
NC_035093.1	16307711	.	A	C	.	.	MAF_USDA=4.167
NC_035093.1	16307728	.	A	T	.	.	MAF_INRAE=1.667;MAF_USDA=18.852
NC_035093.1	16307742	.	G	A	.	.	MAF_USDA=7.647
NC_035093.1	16307775	.	C	A	.	.	MAF_INRAE=30.38;MAF_USDA=6.471
NC_035093.1	16308064	.	C	A	.	.	MAF_INRAE=2.532;MAF_USDA=14.118
NC_035093.1	16308072	.	G	T	.	.	MAF_INRAE=8.861;MAF_USDA=4.098
NC_035093.1	16308080	.	A	C	.	.	MAF_INRAE=14.557;MAF_USDA=17.059
NC_035093.1	16308139	.	C	T	.	.	MAF_USDA=10.417
NC_035093.1	16308149	.	G	T	.	.	MAF_INRAE=41.772;MAF_USDA=31.765
NC_035093.1	16308154	.	T	A	.	.	MAF_USDA=4.098
NC_035093.1	16308158	.	T	G	.	.	MAF_INRAE=18.354;MAF_USDA=47.059
NC_035093.1	16308165	.	A	T	.	.	MAF_INRAE=41.772;MAF_USDA=31.765
NC_035093.1	16308171	.	T	C	.	.	MAF_INRAE=41.772;MAF_USDA=38.824
NC_035093.1	16308172	.	A	T	.	.	MAF_INRAE=31.013;MAF_USDA=8.824
NC_035093.1	16308180	.	A	G	.	.	MAF_INRAE=18.354;MAF_USDA=25.882
NC_035093.1	16308235	.	G	T	.	.	MAF_INRAE=50.0;MAF_USDA=42.941
NC_035093.1	16308247	.	G	C	.	.	MAF_USDA=2.459
NC_035093.1	16308262	.	T	C	.	.	MAF_INRAE=31.013;MAF_USDA=8.235
NC_035093.1	16308288	.	G	T	.	.	MAF_INRAE=1.667;MAF_USDA=2.353
NC_035093.1	16308289	.	A	C	.	.	MAF_USDA=1.639
NC_035093.1	16308294	.	G	A	.	.	MAF_INRAE=1.667;MAF_USDA=4.918
NC_035093.1	16308301	.	C	G	.	.	MAF_USDA=1.639
NC_035093.1	16308308	.	T	G	.	.	MAF_INRAE=1.667;MAF_USDA=4.098
NC_035093.1	16308330	.	T	G	.	.	MAF_INRAE=20.833;MAF_USDA=35.294
NC_035093.1	16308336	.	A	G	.	.	MAF_INRAE=20.833;MAF_USDA=38.235
NC_035093.1	16308350	.	T	C	.	.	MAF_INRAE=30.833;MAF_USDA=11.765
NC_035093.1	16308377	.	G	T	.	.	MAF_USDA=1.639
NC_035093.1	16308403	.	C	T	.	.	MAF_USDA=2.5
NC_035093.1	16308450	.	G	T	.	.	MAF_INRAE=31.667;MAF_USDA=11.765
NC_035093.1	16308502	.	C	A	.	.	MAF_INRAE=2.5;MAF_USDA=10.0
NC_035093.1	16308526	.	G	T	.	.	MAF_INRAE=16.667;MAF_USDA=11.176
NC_035093.1	16308566	.	C	T	.	.	MAF_USDA=3.279
NC_035093.1	16308578	.	A	G	.	.	MAF_USDA=7.647
NC_035093.1	16308649	.	G	T	.	.	MAF_USDA=10.417
NC_035093.1	16308650	.	A	C	.	.	MAF_USDA=1.667
NC_035093.1	16308656	.	C	T	.	.	MAF_INRAE=2.5;MAF_USDA=1.786
NC_035093.1	16308695	.	C	T	.	.	MAF_INRAE=5.263;MAF_USDA=3.279
NC_035093.1	16308724	.	C	T	.	.	MAF_INRAE=17.722;MAF_USDA=39.412
NC_035093.1	16308739	.	A	C	.	.	MAF_INRAE=7.595;MAF_USDA=4.098
NC_035093.1	16308761	.	C	G	.	.	MAF_USDA=2.459
NC_035093.1	16308782	.	G	T	.	.	MAF_USDA=3.279
NC_035093.1	16308835	.	C	T	.	.	MAF_INRAE=1.667;MAF_USDA=2.459
NC_035093.1	16308836	.	G	A	.	.	MAF_INRAE=36.842
NC_035093.1	16308858	.	C	T	.	.	MAF_USDA=4.098
NC_035093.1	16308886	.	A	C	.	.	MAF_USDA=6.557
NC_035093.1	16308919	.	C	A	.	.	MAF_INRAE=37.975;MAF_USDA=31.765
NC_035093.1	16308944	.	T	G	.	.	MAF_USDA=2.459
NC_035093.1	16308959	.	A	C	.	.	MAF_INRAE=13.333;MAF_USDA=1.639
NC_035093.1	16309013	.	C	T	.	.	MAF_INRAE=8.861;MAF_USDA=4.098
NC_035093.1	16309036	.	A	G	.	.	MAF_INRAE=34.177;MAF_USDA=13.529
NC_035093.1	16309040	.	A	C	.	.	MAF_INRAE=39.167;MAF_USDA=40.0
NC_035093.1	16309263	.	G	T	.	.	MAF_USDA=4.918
NC_035093.1	16309267	.	C	A	.	.	MAF_INRAE=39.873;MAF_USDA=15.882
NC_035093.1	16309298	.	A	T	.	.	MAF_USDA=1.176
NC_035093.1	16309334	.	T	G	.	.	MAF_INRAE=5.263
NC_035093.1	16309398	.	G	A	.	.	MAF_INRAE=29.747;MAF_USDA=10.0
NC_035093.1	16309439	.	G	T	.	.	MAF_INRAE=2.532;MAF_USDA=11.765
NC_035093.1	16309480	.	C	G	.	.	MAF_INRAE=39.241;MAF_USDA=15.882
NC_035093.1	16309484	.	T	G	.	.	MAF_USDA=4.098
NC_035093.1	16309490	.	T	A	.	.	MAF_INRAE=8.861;MAF_USDA=4.098
NC_035093.1	16309492	.	T	A	.	.	MAF_USDA=10.417
NC_035093.1	16309493	.	A	T	.	.	MAF_INRAE=10.0;MAF_USDA=10.0
NC_035093.1	16309536	.	G	C	.	.	MAF_INRAE=43.038;MAF_USDA=18.75
NC_035093.1	16309605	.	C	G	.	.	MAF_INRAE=1.667;MAF_USDA=6.557
NC_035093.1	16309626	.	C	A	.	.	MAF_INRAE=8.861;MAF_USDA=4.098
NC_035093.1	16309656	.	G	A	.	.	MAF_INRAE=43.038;MAF_USDA=37.059
NC_035093.1	16309658	.	T	G	.	.	MAF_INRAE=30.0;MAF_USDA=10.0
NC_035093.1	16309681	.	G	A	.	.	MAF_INRAE=23.418;MAF_USDA=2.459
NC_035093.1	16309741	.	C	T	.	.	MAF_INRAE=32.278;MAF_USDA=9.412
NC_035093.1	16309803	.	G	A	.	.	MAF_INRAE=5.263
NC_035093.1	16309819	.	T	A	.	.	MAF_INRAE=12.025;MAF_USDA=11.176
NC_035093.1	16309820	.	A	T	.	.	MAF_INRAE=8.861;MAF_USDA=4.098
NC_035093.1	16309904	.	T	C	.	.	MAF_INRAE=43.671;MAF_USDA=35.882
NC_035093.1	16309957	.	G	A	.	.	MAF_INRAE=8.861;MAF_USDA=4.098
NC_035093.1	16309997	.	A	T	.	.	MAF_INRAE=8.861
NC_035093.1	16310081	.	A	T	.	.	MAF_USDA=4.706
NC_035093.1	16310123	.	C	G	.	.	MAF_USDA=3.279
NC_035093.1	16310133	.	G	A	.	.	MAF_USDA=11.475
NC_035093.1	16310229	.	A	G	.	.	MAF_USDA=6.557
NC_035093.1	16310232	.	T	G	.	.	MAF_INRAE=15.19;MAF_USDA=26.471
NC_035093.1	16310307	.	T	A	.	.	MAF_USDA=10.417
NC_035093.1	16310406	.	C	T	.	.	MAF_USDA=5.738
NC_035093.1	16310415	.	C	T	.	.	MAF_USDA=4.098
NC_035093.1	16310431	.	C	A	.	.	MAF_USDA=1.639
NC_035093.1	16310449	.	C	A	.	.	MAF_USDA=1.639
NC_035093.1	16310486	.	G	T	.	.	MAF_INRAE=32.278;MAF_USDA=14.706
NC_035093.1	16310528	.	A	C	.	.	MAF_USDA=4.918
NC_035093.1	16310533	.	G	T	.	.	MAF_INRAE=31.013;MAF_USDA=9.412
NC_035093.1	16310557	.	A	G	.	.	MAF_USDA=1.639
NC_035093.1	16310567	.	A	C	.	.	MAF_INRAE=8.861;MAF_USDA=4.098
NC_035093.1	16310576	.	C	T	.	.	MAF_USDA=1.639
NC_035093.1	16310624	.	T	C	.	.	MAF_INRAE=8.861;MAF_USDA=3.279
NC_035093.1	16310630	.	A	T	.	.	MAF_USDA=13.529
NC_035093.1	16310641	.	G	A	.	.	MAF_USDA=1.639
NC_035093.1	16310664	.	C	G	.	.	MAF_INRAE=44.304;MAF_USDA=44.118
NC_035093.1	16310666	.	T	C	.	.	MAF_INRAE=5.263;MAF_USDA=3.279
NC_035093.1	16310705	.	A	T	.	.	MAF_USDA=4.167
NC_035093.1	16310710	.	C	A	.	.	MAF_INRAE=14.167;MAF_USDA=6.548
NC_035093.1	16310721	.	A	G	.	.	MAF_INRAE=1.667;MAF_USDA=3.529
NC_035093.1	16310829	.	C	T	.	.	MAF_INRAE=29.167;MAF_USDA=17.059
NC_035093.1	16310830	.	C	T	.	.	MAF_INRAE=10.0;MAF_USDA=11.176
NC_035093.1	16310843	.	A	G	.	.	MAF_INRAE=25.833;MAF_USDA=4.118
NC_035093.1	16310846	.	G	A	.	.	MAF_USDA=9.412
NC_035093.1	16310863	.	A	T	.	.	MAF_USDA=9.412
NC_035093.1	16310940	.	T	C	.	.	MAF_INRAE=1.667
NC_035093.1	16310942	.	C	T	.	.	MAF_INRAE=1.667
NC_035093.1	16310944	.	G	T	.	.	MAF_USDA=7.927
NC_035093.1	16310968	.	T	C	.	.	MAF_INRAE=34.81;MAF_USDA=46.429
NC_035093.1	16310981	.	A	T	.	.	MAF_INRAE=5.263;MAF_USDA=3.333
NC_035093.1	16311005	.	G	A	.	.	MAF_INRAE=26.667;MAF_USDA=11.31
NC_035093.1	16311010	.	G	A	.	.	MAF_INRAE=5.263;MAF_USDA=3.333
NC_035093.1	16311011	.	C	T	.	.	MAF_INRAE=28.333;MAF_USDA=20.833
NC_035093.1	16311026	.	T	C	.	.	MAF_INRAE=5.263;MAF_USDA=3.333
NC_035093.1	16311059	.	G	C	.	.	MAF_INRAE=44.937;MAF_USDA=40.476
NC_035093.1	16311101	.	T	C	.	.	MAF_INRAE=14.167;MAF_USDA=4.706
NC_035093.1	16311120	.	G	A	.	.	MAF_INRAE=33.544;MAF_USDA=13.115
NC_035093.1	16311128	.	T	G	.	.	MAF_INRAE=1.667;MAF_USDA=4.918
NC_035093.1	16311182	.	A	T	.	.	MAF_INRAE=5.263;MAF_USDA=8.824
NC_035093.1	16311202	.	C	T	.	.	MAF_USDA=6.25
NC_035093.1	16311216	.	A	C	.	.	MAF_INRAE=12.025;MAF_USDA=31.176
NC_035093.1	16311239	.	G	A	.	.	MAF_USDA=4.098
NC_035093.1	16311279	.	C	T	.	.	MAF_INRAE=39.241;MAF_USDA=13.529
NC_035093.1	16311318	.	G	A	.	.	MAF_USDA=2.353
NC_035093.1	16311378	.	G	T	.	.	MAF_USDA=3.279
NC_035093.1	16311379	.	C	T	.	.	MAF_USDA=7.059
NC_035093.1	16311416	.	C	A	.	.	MAF_USDA=4.118
NC_035093.1	16311423	.	G	C	.	.	MAF_INRAE=31.013;MAF_USDA=35.294
NC_035093.1	16311474	.	A	T	.	.	MAF_USDA=2.083
NC_035093.1	16311522	.	C	G	.	.	MAF_USDA=10.588
NC_035093.1	16311524	.	G	T	.	.	MAF_INRAE=10.526;MAF_USDA=19.412
NC_035093.1	16311541	.	T	A	.	.	MAF_USDA=24.706
NC_035093.1	16311570	.	G	T	.	.	MAF_USDA=4.098
NC_035093.1	16311572	.	C	T	.	.	MAF_USDA=3.279
NC_035093.1	16311599	.	C	T	.	.	MAF_INRAE=10.526;MAF_USDA=3.279
NC_035093.1	16311644	.	A	C	.	.	MAF_USDA=4.918
NC_035093.1	16311647	.	T	G	.	.	MAF_USDA=4.918
NC_035093.1	16311664	.	C	T	.	.	MAF_INRAE=48.101;MAF_USDA=47.917
NC_035093.1	16311677	.	A	G	.	.	MAF_INRAE=24.051;MAF_USDA=13.934
NC_035093.1	16311691	.	G	A	.	.	MAF_USDA=1.639
NC_035093.1	16311731	.	A	T	.	.	MAF_INRAE=39.873;MAF_USDA=17.647
NC_035093.1	16312008	.	G	A	.	.	MAF_USDA=1.639
NC_035093.1	16312090	.	C	T	.	.	MAF_INRAE=24.684;MAF_USDA=10.656
NC_035093.1	16312119	.	A	T	.	.	MAF_USDA=2.459
NC_035093.1	16312148	.	T	C	.	.	MAF_INRAE=24.684;MAF_USDA=9.016
NC_035093.1	16312219	.	G	A	.	.	MAF_INRAE=29.747;MAF_USDA=3.279
NC_035093.1	16312237	.	C	A	.	.	MAF_INRAE=44.937;MAF_USDA=48.235
NC_035093.1	16312324	.	G	A	.	.	MAF_USDA=1.639
NC_035093.1	16312333	.	T	C	.	.	MAF_USDA=1.639
NC_035093.1	16312362	.	G	A	.	.	MAF_USDA=5.882
NC_035093.1	16312441	.	G	A	.	.	MAF_USDA=4.167
NC_035093.1	16312543	.	C	T	.	.	MAF_USDA=4.167
NC_035093.1	16312584	.	T	C	.	.	MAF_USDA=10.0
NC_035093.1	16312607	.	G	A	.	.	MAF_USDA=1.639
NC_035093.1	16312619	.	C	T	.	.	MAF_INRAE=23.418
NC_035093.1	16312670	.	C	T	.	.	MAF_USDA=9.836
NC_035093.1	16312699	.	A	C	.	.	MAF_USDA=13.115
NC_035093.1	16312804	.	G	A	.	.	MAF_USDA=1.639
NC_035093.1	16312805	.	C	T	.	.	MAF_USDA=1.765
NC_035093.1	16312841	.	A	T	.	.	MAF_INRAE=24.051;MAF_USDA=17.647
NC_035093.1	16312984	.	T	G	.	.	MAF_INRAE=10.526;MAF_USDA=18.235
NC_035093.1	16313056	.	A	G	.	.	MAF_INRAE=27.215;MAF_USDA=23.529
NC_035093.1	16313087	.	C	T	.	.	MAF_USDA=2.941
NC_035093.1	16313088	.	G	A	.	.	MAF_USDA=1.639
NC_035093.1	16313100	.	C	T	.	.	MAF_INRAE=28.481;MAF_USDA=48.824
NC_035093.1	16313113	.	G	T	.	.	MAF_INRAE=27.215;MAF_USDA=47.647
NC_035093.1	16313171	.	C	T	.	.	MAF_USDA=1.765
NC_035093.1	16313177	.	C	T	.	.	MAF_USDA=3.279
NC_035093.1	16313205	.	G	A	.	.	MAF_INRAE=41.772;MAF_USDA=12.353
NC_035093.1	16313206	.	A	C	.	.	MAF_INRAE=40.0;MAF_USDA=12.353
NC_035093.1	16313271	.	C	T	.	.	MAF_USDA=3.279
NC_035093.1	16313281	.	C	T	.	.	MAF_INRAE=29.114;MAF_USDA=48.824
NC_035093.1	16313313	.	C	A	.	.	MAF_INRAE=17.5;MAF_USDA=6.471
NC_035093.1	16313318	.	G	T	.	.	MAF_INRAE=8.228;MAF_USDA=3.279
NC_035093.1	16313326	.	A	C	.	.	MAF_INRAE=5.263;MAF_USDA=3.279
NC_035093.1	16313328	.	G	T	.	.	MAF_INRAE=31.013;MAF_USDA=10.0
NC_035093.1	16313390	.	T	C	.	.	MAF_INRAE=14.167;MAF_USDA=6.471
NC_035093.1	16313400	.	T	A	.	.	MAF_USDA=7.377
NC_035093.1	16313505	.	G	A	.	.	MAF_USDA=4.098
NC_035093.1	16313608	.	T	A	.	.	MAF_USDA=1.639
NC_035093.1	16313638	.	C	T	.	.	MAF_USDA=1.639
NC_035093.1	16313662	.	C	T	.	.	MAF_USDA=5.738
NC_035093.1	16313936	.	A	C	.	.	MAF_INRAE=8.228;MAF_USDA=3.279
NC_035093.1	16313938	.	T	C	.	.	MAF_USDA=6.557
NC_035093.1	16314005	.	G	A	.	.	MAF_INRAE=41.139;MAF_USDA=17.059
NC_035093.1	16314082	.	C	G	.	.	MAF_USDA=1.639
NC_035093.1	16314134	.	C	A	.	.	MAF_INRAE=14.167;MAF_USDA=14.118
NC_035093.1	16314171	.	G	T	.	.	MAF_USDA=1.639
NC_035093.1	16314219	.	G	T	.	.	MAF_INRAE=28.481;MAF_USDA=41.765
NC_035093.1	16314339	.	A	T	.	.	MAF_USDA=12.5
NC_035093.1	16314400	.	A	G	.	.	MAF_INRAE=44.304
NC_035093.1	16314473	.	T	C	.	.	MAF_INRAE=5.263;MAF_USDA=4.918
NC_035093.1	16314481	.	C	T	.	.	MAF_USDA=1.176
NC_035093.1	16314524	.	G	A	.	.	MAF_INRAE=15.833;MAF_USDA=21.765
NC_035093.1	16314577	.	C	T	.	.	MAF_INRAE=44.304;MAF_USDA=26.471
NC_035093.1	16314619	.	A	G	.	.	MAF_INRAE=28.481;MAF_USDA=49.412
NC_035093.1	16314621	.	A	G	.	.	MAF_USDA=4.098
NC_035093.1	16314659	.	A	G	.	.	MAF_INRAE=41.139;MAF_USDA=12.941
NC_035093.1	16314704	.	C	A	.	.	MAF_USDA=1.639
NC_035093.1	16314738	.	T	C	.	.	MAF_INRAE=5.263
NC_035093.1	16314752	.	G	T	.	.	MAF_USDA=1.639
NC_035093.1	16314766	.	T	C	.	.	MAF_USDA=1.639
NC_035093.1	16314813	.	A	C	.	.	MAF_USDA=4.098
NC_035093.1	16314850	.	T	A	.	.	MAF_INRAE=44.737;MAF_USDA=24.118
NC_035093.1	16314936	.	G	T	.	.	MAF_INRAE=42.105;MAF_USDA=22.353
NC_035093.1	16314977	.	G	A	.	.	MAF_USDA=20.833
NC_035093.1	16314989	.	C	G	.	.	MAF_INRAE=35.443;MAF_USDA=20.833
NC_035093.1	16315099	.	C	A	.	.	MAF_USDA=3.279
NC_035093.1	16315142	.	A	T	.	.	MAF_INRAE=47.368;MAF_USDA=21.765
NC_035093.1	16315190	.	A	G	.	.	MAF_INRAE=44.737
NC_035093.1	16315204	.	A	T	.	.	MAF_INRAE=44.737
NC_035093.1	16315221	.	T	C	.	.	MAF_USDA=5.556
NC_035093.1	16315242	.	A	G	.	.	MAF_INRAE=30.833;MAF_USDA=20.833
NC_035093.1	16315252	.	C	A	.	.	MAF_INRAE=32.5;MAF_USDA=20.0
NC_035093.1	16315261	.	A	T	.	.	MAF_INRAE=28.333;MAF_USDA=18.235
NC_035093.1	16315341	.	G	A	.	.	MAF_INRAE=15.19
NC_035093.1	16315350	.	G	A	.	.	MAF_USDA=3.279
NC_035093.1	16315359	.	C	T	.	.	MAF_INRAE=43.671;MAF_USDA=27.059
NC_035093.1	16315360	.	C	T	.	.	MAF_INRAE=43.333;MAF_USDA=27.647
NC_035093.1	16315407	.	C	T	.	.	MAF_USDA=12.5
NC_035093.1	16315432	.	G	A	.	.	MAF_USDA=7.377
NC_035093.1	16315459	.	G	C	.	.	MAF_INRAE=25.316;MAF_USDA=19.412
NC_035093.1	16315537	.	A	G	.	.	MAF_INRAE=44.937;MAF_USDA=25.294
NC_035093.1	16315574	.	T	G	.	.	MAF_USDA=1.639
NC_035093.1	16315668	.	G	A	.	.	MAF_USDA=2.353
NC_035093.1	16315795	.	G	A	.	.	MAF_INRAE=5.263;MAF_USDA=4.918
NC_035093.1	16315801	.	C	T	.	.	MAF_INRAE=5.263;MAF_USDA=2.459
NC_035093.1	16315861	.	A	C	.	.	MAF_USDA=2.459
NC_035093.1	16315975	.	G	A	.	.	MAF_USDA=2.459
NC_035093.1	16315988	.	G	C	.	.	MAF_INRAE=5.263;MAF_USDA=4.918
NC_035093.1	16315990	.	A	C	.	.	MAF_INRAE=25.949;MAF_USDA=10.588
NC_035093.1	16315991	.	G	A	.	.	MAF_USDA=1.639
NC_035093.1	16316124	.	C	T	.	.	MAF_INRAE=10.526;MAF_USDA=12.353
NC_035093.1	16316145	.	A	C	.	.	MAF_INRAE=27.848;MAF_USDA=24.118
NC_035093.1	16316217	.	A	G	.	.	MAF_USDA=2.459
NC_035093.1	16316241	.	A	T	.	.	MAF_USDA=4.098
NC_035093.1	16316339	.	T	A	.	.	MAF_USDA=6.557
NC_035093.1	16316342	.	A	C	.	.	MAF_USDA=3.529
NC_035093.1	16316385	.	A	G	.	.	MAF_USDA=14.583
NC_035093.1	16316434	.	T	C	.	.	MAF_USDA=3.279
NC_035093.1	16316442	.	C	T	.	.	MAF_USDA=2.941
NC_035093.1	16316470	.	G	A	.	.	MAF_USDA=7.377
NC_035093.1	16316588	.	T	C	.	.	MAF_INRAE=5.263
NC_035093.1	16316656	.	G	T	.	.	MAF_USDA=2.459
NC_035093.1	16316757	.	T	A	.	.	MAF_INRAE=5.263;MAF_USDA=4.098
NC_035093.1	16316771	.	A	C	.	.	MAF_USDA=3.279
NC_035093.1	16316773	.	T	A	.	.	MAF_USDA=4.098
NC_035093.1	16316819	.	A	T	.	.	MAF_USDA=5.294
NC_035093.1	16316880	.	T	C	.	.	MAF_USDA=39.583
NC_035093.1	16316891	.	T	C	.	.	MAF_USDA=18.75
NC_035093.1	16316895	.	G	T	.	.	MAF_INRAE=2.532;MAF_USDA=12.353
NC_035093.1	16316939	.	C	T	.	.	MAF_INRAE=2.532
NC_035093.1	16316940	.	G	A	.	.	MAF_INRAE=5.263
NC_035093.1	16317167	.	G	A	.	.	MAF_INRAE=41.139;MAF_USDA=12.941
NC_035093.1	16317202	.	C	A	.	.	MAF_INRAE=5.263;MAF_USDA=10.588
NC_035093.1	16317203	.	C	T	.	.	MAF_USDA=9.836
NC_035093.1	16317253	.	G	A	.	.	MAF_INRAE=5.263;MAF_USDA=9.412
NC_035093.1	16317267	.	C	A	.	.	MAF_INRAE=5.263;MAF_USDA=11.176
NC_035093.1	16317282	.	C	G	.	.	MAF_USDA=1.639
NC_035093.1	16317297	.	T	C	.	.	MAF_INRAE=5.263;MAF_USDA=4.098
NC_035093.1	16317374	.	G	A	.	.	MAF_USDA=2.353
NC_035093.1	16317377	.	T	C	.	.	MAF_INRAE=31.013;MAF_USDA=10.588
NC_035093.1	16317463	.	T	C	.	.	MAF_USDA=2.459
NC_035093.1	16317499	.	A	G	.	.	MAF_INRAE=11.392;MAF_USDA=3.279
NC_035093.1	16317685	.	G	A	.	.	MAF_USDA=4.706
NC_035093.1	16317753	.	C	T	.	.	MAF_USDA=10.417
NC_035093.1	16317779	.	G	A	.	.	MAF_USDA=1.639
NC_035093.1	16318397	.	C	T	.	.	MAF_INRAE=10.0
NC_035093.1	16318577	.	C	T	.	.	MAF_USDA=1.695
NC_035093.1	16318657	.	A	T	.	.	MAF_INRAE=29.167;MAF_USDA=11.176
NC_035093.1	16318658	.	C	T	.	.	MAF_INRAE=30.833;MAF_USDA=43.529
NC_035093.1	16318668	.	T	G	.	.	MAF_INRAE=31.013;MAF_USDA=11.176
NC_035093.1	16318679	.	A	G	.	.	MAF_USDA=1.639
NC_035093.1	16318703	.	G	A	.	.	MAF_INRAE=5.263;MAF_USDA=4.706
NC_035093.1	16318776	.	G	A	.	.	MAF_INRAE=2.532;MAF_USDA=15.882
NC_035093.1	16318821	.	C	T	.	.	MAF_INRAE=40.506
NC_035093.1	16318872	.	T	G	.	.	MAF_INRAE=23.418;MAF_USDA=9.016
NC_035093.1	16318874	.	A	G	.	.	MAF_INRAE=2.532
NC_035093.1	16318905	.	C	T	.	.	MAF_INRAE=18.987
NC_035093.1	16318908	.	G	A	.	.	MAF_INRAE=5.0;MAF_USDA=2.459
NC_035093.1	16318935	.	C	A	.	.	MAF_INRAE=44.937;MAF_USDA=42.353
NC_035093.1	16318946	.	A	C	.	.	MAF_INRAE=13.291;MAF_USDA=40.0
NC_035093.1	16318950	.	C	A	.	.	MAF_USDA=4.167
NC_035093.1	16318956	.	C	T	.	.	MAF_USDA=2.941
NC_035093.1	16318972	.	A	C	.	.	MAF_INRAE=13.291;MAF_USDA=37.059
NC_035093.1	16319092	.	C	T	.	.	MAF_INRAE=44.937;MAF_USDA=32.353
NC_035093.1	16319134	.	G	A	.	.	MAF_USDA=1.639
NC_035093.1	16319185	.	A	C	.	.	MAF_USDA=2.083
NC_035093.1	16319333	.	G	A	.	.	MAF_INRAE=5.263
NC_035093.1	16319357	.	G	A	.	.	MAF_INRAE=5.263
NC_035093.1	16319491	.	T	G	.	.	MAF_INRAE=1.667;MAF_USDA=1.639
NC_035093.1	16319492	.	T	A	.	.	MAF_USDA=2.459
NC_035093.1	16319513	.	C	T	.	.	MAF_INRAE=5.263;MAF_USDA=2.941
NC_035093.1	16319601	.	G	A	.	.	MAF_INRAE=9.494;MAF_USDA=5.882
NC_035093.1	16319647	.	G	A	.	.	MAF_USDA=5.294
NC_035093.1	16319648	.	C	T	.	.	MAF_INRAE=5.263;MAF_USDA=1.639
NC_035093.1	16319655	.	G	A	.	.	MAF_USDA=2.941
NC_035093.1	16319679	.	C	A	.	.	MAF_USDA=4.167
NC_035093.1	16319691	.	A	G	.	.	MAF_USDA=1.639
NC_035093.1	16319716	.	T	C	.	.	MAF_USDA=10.656
NC_035093.1	16319722	.	A	C	.	.	MAF_USDA=9.412
NC_035093.1	16319739	.	C	T	.	.	MAF_USDA=2.941
NC_035093.1	16319750	.	G	A	.	.	MAF_USDA=2.941
NC_035093.1	16319811	.	C	T	.	.	MAF_USDA=8.197
NC_035093.1	16319832	.	A	G	.	.	MAF_INRAE=5.263
NC_035093.1	16320559	.	G	T	.	.	MAF_USDA=4.167
NC_035093.1	16320637	.	A	G	.	.	MAF_USDA=1.765
NC_035093.1	16320646	.	T	C	.	.	MAF_USDA=5.882
NC_035093.1	16320655	.	A	C	.	.	MAF_USDA=1.765
NC_035093.1	16320665	.	T	G	.	.	MAF_INRAE=5.263
NC_035093.1	16320705	.	A	G	.	.	MAF_USDA=1.639
NC_035093.1	16320706	.	C	T	.	.	MAF_USDA=1.765
NC_035093.1	16320711	.	A	T	.	.	MAF_USDA=1.765
NC_035093.1	16320738	.	C	A	.	.	MAF_USDA=2.083
NC_035093.1	16320819	.	A	G	.	.	MAF_INRAE=5.263;MAF_USDA=14.706
NC_035093.1	16320934	.	C	G	.	.	MAF_INRAE=14.167;MAF_USDA=15.294
NC_035093.1	16320959	.	C	T	.	.	MAF_INRAE=14.167;MAF_USDA=6.471
NC_035093.1	16320961	.	G	A	.	.	MAF_USDA=12.5
NC_035093.1	16321036	.	A	G	.	.	MAF_INRAE=1.667;MAF_USDA=5.882
NC_035093.1	16321051	.	G	T	.	.	MAF_INRAE=1.667;MAF_USDA=7.059
NC_035093.1	16321132	.	C	A	.	.	MAF_INRAE=2.532;MAF_USDA=12.941
NC_035093.1	16321139	.	A	T	.	.	MAF_USDA=7.647
NC_035093.1	16321211	.	C	A	.	.	MAF_INRAE=1.667;MAF_USDA=6.471
NC_035093.1	16321212	.	C	G	.	.	MAF_INRAE=1.667;MAF_USDA=6.471
NC_035093.1	16321384	.	T	C	.	.	MAF_USDA=2.083
NC_035093.1	16321461	.	G	T	.	.	MAF_USDA=4.167
NC_035093.1	16321468	.	C	T	.	.	MAF_INRAE=13.291;MAF_USDA=46.988
NC_035093.1	16321481	.	C	G	.	.	MAF_INRAE=1.667;MAF_USDA=6.471
NC_035093.1	16321528	.	T	C	.	.	MAF_INRAE=1.667;MAF_USDA=6.471
NC_035093.1	16321539	.	A	G	.	.	MAF_INRAE=1.667;MAF_USDA=6.471
NC_035093.1	16321562	.	C	G	.	.	MAF_USDA=2.459
NC_035093.1	16321582	.	G	A	.	.	MAF_INRAE=5.263
NC_035093.1	16321684	.	T	G	.	.	MAF_INRAE=1.667;MAF_USDA=6.471
NC_035093.1	16321691	.	A	T	.	.	MAF_USDA=6.25
NC_035093.1	16321710	.	C	T	.	.	MAF_INRAE=3.333
NC_035093.1	16321724	.	A	T	.	.	MAF_USDA=4.706
NC_035093.1	16321744	.	G	A	.	.	MAF_USDA=6.471
NC_035093.1	16321759	.	G	A	.	.	MAF_USDA=2.083
NC_035093.1	16321785	.	T	C	.	.	MAF_USDA=2.459
NC_035093.1	16321794	.	T	C	.	.	MAF_USDA=2.459
NC_035093.1	16321801	.	T	C	.	.	MAF_USDA=2.459
NC_035093.1	16321806	.	C	T	.	.	MAF_USDA=2.459
NC_035093.1	16321843	.	C	T	.	.	MAF_USDA=2.459
NC_035093.1	16321867	.	T	C	.	.	MAF_USDA=2.459
NC_035093.1	16321880	.	T	G	.	.	MAF_USDA=6.25
NC_035093.1	16321911	.	G	A	.	.	MAF_INRAE=1.667;MAF_USDA=5.294
NC_035093.1	16321927	.	G	T	.	.	MAF_INRAE=14.167;MAF_USDA=31.765
NC_035093.1	16321930	.	T	A	.	.	MAF_INRAE=14.167
NC_035093.1	16321937	.	T	A	.	.	MAF_INRAE=2.532
NC_035093.1	16321938	.	A	T	.	.	MAF_INRAE=14.167
NC_035093.1	16321943	.	C	G	.	.	MAF_INRAE=1.667;MAF_USDA=5.882
NC_035093.1	16322047	.	A	C	.	.	MAF_INRAE=1.667;MAF_USDA=7.059
NC_035093.1	16322199	.	G	T	.	.	MAF_INRAE=29.747;MAF_USDA=29.412
NC_035093.1	16322200	.	T	G	.	.	MAF_INRAE=28.481;MAF_USDA=40.588
NC_035093.1	16322280	.	T	C	.	.	MAF_INRAE=5.0;MAF_USDA=1.639
NC_035093.1	16322362	.	G	T	.	.	MAF_USDA=3.279
NC_035093.1	16322366	.	C	T	.	.	MAF_INRAE=1.667;MAF_USDA=6.471
NC_035093.1	16322382	.	A	G	.	.	MAF_INRAE=1.667;MAF_USDA=6.471
NC_035093.1	16322408	.	G	A	.	.	MAF_USDA=4.918
NC_035093.1	16322480	.	A	G	.	.	MAF_INRAE=17.5;MAF_USDA=6.471
NC_035093.1	16322599	.	C	T	.	.	MAF_INRAE=5.263
NC_035093.1	16322602	.	G	A	.	.	MAF_USDA=2.353
NC_035093.1	16322634	.	T	G	.	.	MAF_INRAE=4.167;MAF_USDA=1.639
NC_035093.1	16322706	.	C	T	.	.	MAF_INRAE=8.861;MAF_USDA=3.279
NC_035093.1	16322860	.	G	T	.	.	MAF_INRAE=1.667;MAF_USDA=1.639
NC_035093.1	16323029	.	C	A	.	.	MAF_USDA=22.941
NC_035093.1	16323064	.	C	A	.	.	MAF_USDA=2.459
NC_035093.1	16323075	.	A	C	.	.	MAF_INRAE=5.263;MAF_USDA=2.459
NC_035093.1	16323124	.	A	C	.	.	MAF_USDA=7.377
NC_035093.1	16323171	.	A	T	.	.	MAF_INRAE=5.263;MAF_USDA=12.353
NC_035093.1	16323177	.	A	T	.	.	MAF_INRAE=5.0;MAF_USDA=1.765
NC_035093.1	16323222	.	G	A	.	.	MAF_INRAE=5.263;MAF_USDA=11.765
NC_035093.1	16323235	.	T	C	.	.	MAF_INRAE=5.0;MAF_USDA=2.083
NC_035093.1	16323252	.	C	A	.	.	MAF_USDA=7.377
NC_035093.1	16323263	.	A	G	.	.	MAF_INRAE=45.57;MAF_USDA=14.118
NC_035093.1	16323338	.	T	G	.	.	MAF_INRAE=21.519;MAF_USDA=2.459
NC_035093.1	16323372	.	T	A	.	.	MAF_INRAE=23.418;MAF_USDA=9.016
NC_035093.1	16323474	.	T	C	.	.	MAF_INRAE=12.025;MAF_USDA=31.176
NC_035093.1	16323475	.	G	T	.	.	MAF_USDA=12.5
NC_035093.1	16323528	.	T	A	.	.	MAF_INRAE=7.5;MAF_USDA=8.333
NC_035093.1	16323552	.	C	T	.	.	MAF_USDA=3.529
NC_035093.1	16323561	.	A	G	.	.	MAF_USDA=1.639
NC_035093.1	16323616	.	C	T	.	.	MAF_USDA=2.459
NC_035093.1	16323968	.	A	C	.	.	MAF_INRAE=14.167;MAF_USDA=8.824
NC_035093.1	16324000	.	G	C	.	.	MAF_INRAE=4.167
NC_035093.1	16324078	.	A	T	.	.	MAF_INRAE=17.5;MAF_USDA=6.471
NC_035093.1	16324099	.	C	T	.	.	MAF_INRAE=17.5;MAF_USDA=28.235
NC_035093.1	16324100	.	A	G	.	.	MAF_INRAE=5.263;MAF_USDA=11.176
NC_035093.1	16324109	.	T	G	.	.	MAF_INRAE=31.579
NC_035093.1	16324157	.	G	C	.	.	MAF_USDA=4.118
NC_035093.1	16324225	.	T	G	.	.	MAF_INRAE=20.886;MAF_USDA=8.824
NC_035093.1	16324287	.	G	A	.	.	MAF_USDA=4.918
NC_035093.1	16324290	.	C	T	.	.	MAF_INRAE=5.263;MAF_USDA=11.176
NC_035093.1	16324336	.	G	A	.	.	MAF_USDA=5.738
NC_035093.1	16324338	.	T	C	.	.	MAF_USDA=22.941
NC_035093.1	16324394	.	A	T	.	.	MAF_USDA=6.25
NC_035093.1	16324414	.	G	A	.	.	MAF_USDA=8.333
NC_035093.1	16324469	.	T	C	.	.	MAF_USDA=20.833
NC_035093.1	16324521	.	T	C	.	.	MAF_USDA=6.25
NC_035093.1	16324592	.	C	A	.	.	MAF_USDA=12.5
NC_035093.1	16324598	.	A	T	.	.	MAF_USDA=18.75
NC_035093.1	16324935	.	C	T	.	.	MAF_USDA=12.5
NC_035093.1	16324992	.	T	G	.	.	MAF_USDA=8.333
NC_035093.1	16325022	.	G	T	.	.	MAF_USDA=12.5
NC_035093.1	16325144	.	C	T	.	.	MAF_USDA=2.083
NC_035093.1	16325284	.	G	A	.	.	MAF_USDA=6.25
NC_035093.1	16325319	.	G	A	.	.	MAF_USDA=6.25
NC_035093.1	16325609	.	T	C	.	.	MAF_USDA=16.667
NC_035093.1	16325759	.	A	G	.	.	MAF_USDA=25.0
NC_035093.1	16325841	.	C	T	.	.	MAF_USDA=29.167
NC_035093.1	16325853	.	T	C	.	.	MAF_USDA=2.083
NC_035093.1	16325949	.	T	G	.	.	MAF_USDA=18.75
NC_035093.1	16325954	.	C	T	.	.	MAF_USDA=12.5
NC_035093.1	16325998	.	A	C	.	.	MAF_USDA=6.25
NC_035093.1	16326053	.	A	G	.	.	MAF_USDA=6.25
NC_035093.1	16326083	.	C	A	.	.	MAF_USDA=6.25
NC_035093.1	16326084	.	A	G	.	.	MAF_USDA=6.25
NC_035093.1	16326105	.	G	A	.	.	MAF_USDA=8.333
NC_035093.1	16326243	.	G	A	.	.	MAF_USDA=39.583
NC_035093.1	16326257	.	C	T	.	.	MAF_USDA=37.5
NC_035093.1	16326262	.	T	G	.	.	MAF_USDA=6.25
NC_035093.1	16326326	.	T	C	.	.	MAF_USDA=18.75
NC_035093.1	16326335	.	G	A	.	.	MAF_USDA=37.5
NC_035093.1	16326374	.	A	T	.	.	MAF_USDA=2.083
NC_035093.1	16326378	.	G	T	.	.	MAF_USDA=2.083
NC_035093.1	16326454	.	A	G	.	.	MAF_USDA=4.167
NC_035093.1	16326565	.	G	A	.	.	MAF_USDA=12.5
NC_035093.1	16326643	.	A	C	.	.	MAF_USDA=6.25
NC_035093.1	16326695	.	G	A	.	.	MAF_USDA=18.75
NC_035093.1	16326874	.	C	T	.	.	MAF_USDA=6.25
NC_035093.1	16326905	.	T	C	.	.	MAF_USDA=6.25
NC_035093.1	16327083	.	T	C	.	.	MAF_USDA=10.366
NC_035093.1	16327133	.	C	T	.	.	MAF_USDA=45.833
NC_035093.1	16327152	.	T	A	.	.	MAF_USDA=6.25
NC_035093.1	16327187	.	T	C	.	.	MAF_USDA=6.25
NC_035093.1	16327226	.	C	T	.	.	MAF_USDA=4.918
NC_035093.1	16327375	.	G	T	.	.	MAF_USDA=12.5
NC_035093.1	16327460	.	G	C	.	.	MAF_USDA=1.667
NC_035093.1	16327500	.	T	A	.	.	MAF_USDA=12.5
NC_035093.1	16327600	.	G	T	.	.	MAF_INRAE=5.263;MAF_USDA=2.5
NC_035093.1	16327605	.	C	T	.	.	MAF_INRAE=22.785;MAF_USDA=49.405
NC_035093.1	16327606	.	C	A	.	.	MAF_USDA=3.333
NC_035093.1	16327643	.	T	A	.	.	MAF_USDA=6.024
NC_035093.1	16327678	.	C	T	.	.	MAF_USDA=6.024
NC_035093.1	16327687	.	G	A	.	.	MAF_INRAE=14.167;MAF_USDA=6.024
NC_035093.1	16327769	.	C	T	.	.	MAF_INRAE=21.519;MAF_USDA=6.627
NC_035093.1	16327789	.	T	G	.	.	MAF_INRAE=21.519;MAF_USDA=6.627
NC_035093.1	16327931	.	T	G	.	.	MAF_INRAE=8.861;MAF_USDA=3.39
NC_035093.1	16327969	.	A	T	.	.	MAF_INRAE=5.263
NC_035093.1	16327973	.	T	G	.	.	MAF_INRAE=46.835;MAF_USDA=43.75
NC_035093.1	16327985	.	A	G	.	.	MAF_INRAE=26.582;MAF_USDA=37.5
NC_035093.1	16328125	.	T	C	.	.	MAF_INRAE=5.0
NC_035093.1	16328155	.	G	A	.	.	MAF_USDA=3.333
NC_035093.1	16328167	.	C	A	.	.	MAF_USDA=7.143
NC_035093.1	16328209	.	G	A	.	.	MAF_USDA=1.667
NC_035093.1	16328277	.	C	A	.	.	MAF_INRAE=44.304;MAF_USDA=48.235
NC_035093.1	16328326	.	GGTAGAATCCTT	GGTAGAATCCTA	.	.	MAF_USDA=4.167
NC_035093.1	16328337	.	T	A	.	.	MAF_INRAE=10.526;MAF_USDA=9.016
NC_035093.1	16328356	.	C	G	.	.	MAF_USDA=2.459
NC_035093.1	16328379	.	C	A	.	.	MAF_USDA=4.167
NC_035093.1	16328385	.	C	G	.	.	MAF_USDA=1.639
NC_035093.1	16328417	.	G	T	.	.	MAF_INRAE=21.519;MAF_USDA=26.471
NC_035093.1	16328427	.	G	A	.	.	MAF_USDA=1.639
NC_035093.1	16328437	.	T	G	.	.	MAF_USDA=10.417
NC_035093.1	16328439	.	C	G	.	.	MAF_INRAE=1.667
NC_035093.1	16328451	.	G	A	.	.	MAF_INRAE=20.886;MAF_USDA=33.529
NC_035093.1	16328475	.	C	T	.	.	MAF_INRAE=10.759;MAF_USDA=25.882
NC_035093.1	16328477	.	C	T	.	.	MAF_INRAE=7.5;MAF_USDA=25.882
NC_035093.1	16328491	.	T	A	.	.	MAF_INRAE=17.5;MAF_USDA=7.059
NC_035093.1	16328549	.	G	T	.	.	MAF_USDA=4.918
NC_035093.1	16328552	.	T	C	.	.	MAF_INRAE=1.667;MAF_USDA=3.279
NC_035093.1	16328607	.	A	C	.	.	MAF_INRAE=5.263;MAF_USDA=16.071
NC_035093.1	16328637	.	C	A	.	.	MAF_INRAE=10.127;MAF_USDA=5.882
NC_035093.1	16328645	.	T	A	.	.	MAF_INRAE=27.215;MAF_USDA=10.656
NC_035093.1	16328646	.	T	G	.	.	MAF_INRAE=20.833;MAF_USDA=44.118
NC_035093.1	16328662	.	C	T	.	.	MAF_INRAE=21.667;MAF_USDA=6.471
NC_035093.1	16328703	.	T	C	.	.	MAF_USDA=2.459
NC_035093.1	16328712	.	T	C	.	.	MAF_USDA=4.098
NC_035093.1	16328753	.	C	T	.	.	MAF_USDA=8.235
NC_035093.1	16328759	.	C	A	.	.	MAF_USDA=4.706
NC_035093.1	16328762	.	C	T	.	.	MAF_USDA=5.882
NC_035093.1	16328774	.	A	G	.	.	MAF_INRAE=15.789
NC_035093.1	16328777	.	G	A	.	.	MAF_INRAE=5.263
NC_035093.1	16328799	.	A	G	.	.	MAF_USDA=44.048
NC_035093.1	16328806	.	A	C	.	.	MAF_USDA=33.333
NC_035093.1	16328850	.	G	A	.	.	MAF_INRAE=15.789
NC_035093.1	16328869	.	G	A	.	.	MAF_INRAE=5.263
NC_035093.1	16328886	.	G	A	.	.	MAF_USDA=2.083
NC_035093.1	16328901	.	G	C	.	.	MAF_USDA=3.279
NC_035093.1	16328904	.	G	A	.	.	MAF_USDA=6.667
NC_035093.1	16328938	.	C	G	.	.	MAF_INRAE=21.053;MAF_USDA=35.417
NC_035093.1	16329022	.	T	C	.	.	MAF_INRAE=5.263;MAF_USDA=2.459
NC_035093.1	16329027	.	A	C	.	.	MAF_USDA=12.5
NC_035093.1	16329037	.	T	G	.	.	MAF_INRAE=6.329;MAF_USDA=9.412
NC_035093.1	16329113	.	G	T	.	.	MAF_USDA=7.647
NC_035093.1	16329118	.	C	T	.	.	MAF_INRAE=44.937;MAF_USDA=38.235
NC_035093.1	16329157	.	T	C	.	.	MAF_INRAE=5.0
NC_035093.1	16329248	.	C	A	.	.	MAF_INRAE=44.937
NC_035093.1	16329280	.	C	A	.	.	MAF_INRAE=3.797;MAF_USDA=18.824
NC_035093.1	16329373	.	G	A	.	.	MAF_INRAE=8.861;MAF_USDA=3.279
NC_035093.1	16329394	.	G	T	.	.	MAF_INRAE=5.263
NC_035093.1	16329431	.	T	C	.	.	MAF_USDA=12.5
NC_035093.1	16329619	.	G	A	.	.	MAF_USDA=4.118
NC_035093.1	16329744	.	C	T	.	.	MAF_USDA=6.25
NC_035093.1	16329781	.	A	C	.	.	MAF_USDA=4.167
NC_035093.1	16329911	.	A	G	.	.	MAF_USDA=3.279
NC_035093.1	16329973	.	T	G	.	.	MAF_USDA=8.824
NC_035093.1	16329984	.	A	T	.	.	MAF_USDA=1.639
NC_035093.1	16330043	.	C	A	.	.	MAF_USDA=2.083
NC_035093.1	16330090	.	C	A	.	.	MAF_USDA=14.583
NC_035093.1	16330110	.	G	T	.	.	MAF_USDA=2.083
NC_035093.1	16330117	.	A	G	.	.	MAF_USDA=4.706
NC_035093.1	16330186	.	C	T	.	.	MAF_USDA=1.639
NC_035093.1	16330242	.	G	A	.	.	MAF_USDA=1.639
NC_035093.1	16330258	.	A	G	.	.	MAF_INRAE=10.759;MAF_USDA=9.412
NC_035093.1	16330309	.	G	T	.	.	MAF_INRAE=10.127;MAF_USDA=10.119
NC_035093.1	16330317	.	G	A	.	.	MAF_INRAE=5.263;MAF_USDA=2.5
NC_035093.1	16330408	.	C	T	.	.	MAF_INRAE=17.5;MAF_USDA=10.588
NC_035093.1	16330456	.	G	C	.	.	MAF_INRAE=48.734;MAF_USDA=41.765
NC_035093.1	16330457	.	T	G	.	.	MAF_INRAE=13.333;MAF_USDA=10.0
NC_035093.1	16330498	.	C	T	.	.	MAF_INRAE=1.667;MAF_USDA=8.235
NC_035093.1	16330520	.	C	T	.	.	MAF_USDA=10.0
NC_035093.1	16330570	.	G	A	.	.	MAF_INRAE=5.263
NC_035093.1	16330642	.	C	T	.	.	MAF_INRAE=5.696;MAF_USDA=7.377
NC_035093.1	16330660	.	C	G	.	.	MAF_INRAE=48.734;MAF_USDA=39.412
NC_035093.1	16330677	.	G	A	.	.	MAF_INRAE=21.519;MAF_USDA=6.471
NC_035093.1	16330715	.	C	T	.	.	MAF_INRAE=2.532;MAF_USDA=5.738
NC_035093.1	16330838	.	C	T	.	.	MAF_USDA=12.5
NC_035093.1	16330901	.	T	C	.	.	MAF_INRAE=5.0
NC_035093.1	16330953	.	G	T	.	.	MAF_USDA=2.459
NC_035093.1	16331044	.	A	C	.	.	MAF_INRAE=13.333;MAF_USDA=9.412
NC_035093.1	16331177	.	A	C	.	.	MAF_INRAE=1.667;MAF_USDA=8.235
NC_035093.1	16331215	.	T	C	.	.	MAF_USDA=1.639
NC_035093.1	16331240	.	A	G	.	.	MAF_USDA=2.083
NC_035093.1	16331250	.	C	G	.	.	MAF_INRAE=44.304;MAF_USDA=44.118
NC_035093.1	16331262	.	T	A	.	.	MAF_USDA=2.459
NC_035093.1	16331310	.	T	G	.	.	MAF_INRAE=5.063;MAF_USDA=25.294
NC_035093.1	16331370	.	C	T	.	.	MAF_INRAE=23.418;MAF_USDA=9.412
NC_035093.1	16331420	.	T	G	.	.	MAF_INRAE=23.418;MAF_USDA=8.824
NC_035093.1	16331459	.	T	C	.	.	MAF_INRAE=15.0;MAF_USDA=8.235
NC_035093.1	16331491	.	T	C	.	.	MAF_INRAE=23.418;MAF_USDA=8.824
NC_035093.1	16331518	.	G	A	.	.	MAF_USDA=3.279
NC_035093.1	16331519	.	T	A	.	.	MAF_USDA=3.279
NC_035093.1	16331612	.	C	T	.	.	MAF_INRAE=1.667
NC_035093.1	16331661	.	C	A	.	.	MAF_USDA=1.639
NC_035093.1	16331760	.	C	A	.	.	MAF_USDA=4.118
NC_035093.1	16331771	.	A	G	.	.	MAF_INRAE=32.278;MAF_USDA=36.471
NC_035093.1	16331784	.	C	T	.	.	MAF_USDA=2.459
NC_035093.1	16331826	.	C	T	.	.	MAF_INRAE=5.263
NC_035093.1	16331827	.	G	A	.	.	MAF_INRAE=5.263;MAF_USDA=13.529
NC_035093.1	16331873	.	G	A	.	.	MAF_INRAE=5.0
NC_035093.1	16331943	.	A	T	.	.	MAF_INRAE=32.278;MAF_USDA=48.214
NC_035093.1	16332014	.	G	T	.	.	MAF_INRAE=13.333;MAF_USDA=5.882
NC_035093.1	16332036	.	G	A	.	.	MAF_USDA=8.824
NC_035093.1	16332095	.	G	T	.	.	MAF_INRAE=2.532;MAF_USDA=13.529
NC_035093.1	16332108	.	A	T	.	.	MAF_USDA=2.941
NC_035093.1	16332155	.	T	C	.	.	MAF_USDA=13.529
NC_035093.1	16332177	.	C	T	.	.	MAF_INRAE=1.667
NC_035093.1	16332276	.	T	C	.	.	MAF_USDA=5.0
NC_035093.1	16332303	.	G	T	.	.	MAF_INRAE=14.167;MAF_USDA=6.471
NC_035093.1	16332313	.	T	A	.	.	MAF_USDA=5.294
NC_035093.1	16332324	.	A	C	.	.	MAF_INRAE=15.789;MAF_USDA=6.25
NC_035093.1	16332327	.	G	T	.	.	MAF_USDA=47.647
NC_035093.1	16332331	.	C	T	.	.	MAF_USDA=12.5
NC_035093.1	16332407	.	A	T	.	.	MAF_INRAE=14.167;MAF_USDA=5.882
NC_035093.1	16332433	.	G	T	.	.	MAF_USDA=12.5
NC_035093.1	16332436	.	C	G	.	.	MAF_USDA=20.833
NC_035093.1	16332480	.	T	C	.	.	MAF_USDA=7.059
NC_035093.1	16332609	.	C	T	.	.	MAF_INRAE=32.278;MAF_USDA=48.824
NC_035093.1	16332614	.	A	T	.	.	MAF_INRAE=1.667
NC_035093.1	16332618	.	A	T	.	.	MAF_USDA=1.639
NC_035093.1	16332714	.	G	A	.	.	MAF_INRAE=31.013;MAF_USDA=11.176
NC_035093.1	16332734	.	A	G	.	.	MAF_INRAE=5.263;MAF_USDA=2.459
NC_035093.1	16332929	.	G	A	.	.	MAF_INRAE=2.532;MAF_USDA=13.529
NC_035093.1	16332971	.	C	A	.	.	MAF_INRAE=5.263;MAF_USDA=32.353
NC_035093.1	16333011	.	G	T	.	.	MAF_INRAE=6.329;MAF_USDA=5.294
NC_035093.1	16333018	.	C	A	.	.	MAF_INRAE=32.278;MAF_USDA=48.824
NC_035093.1	16333085	.	T	A	.	.	MAF_USDA=8.197
NC_035093.1	16333132	.	C	T	.	.	MAF_USDA=1.639
NC_035093.1	16333133	.	G	A	.	.	MAF_USDA=4.918
NC_035093.1	16333134	.	C	T	.	.	MAF_INRAE=35.443;MAF_USDA=35.882
NC_035093.1	16333176	.	A	C	.	.	MAF_USDA=4.706
NC_035093.1	16333276	.	C	T	.	.	MAF_USDA=4.918
NC_035093.1	16333300	.	G	A	.	.	MAF_INRAE=5.833
NC_035093.1	16333339	.	G	T	.	.	MAF_INRAE=26.582;MAF_USDA=41.071
NC_035093.1	16333378	.	A	G	.	.	MAF_USDA=4.167
NC_035093.1	16333382	.	C	A	.	.	MAF_INRAE=36.842;MAF_USDA=10.0
NC_035093.1	16333482	.	C	A	.	.	MAF_USDA=1.639
NC_035093.1	16333516	.	A	T	.	.	MAF_USDA=16.471
NC_035093.1	16333564	.	C	T	.	.	MAF_USDA=1.667
NC_035093.1	16333566	.	C	T	.	.	MAF_USDA=2.5
NC_035093.1	16333637	.	A	C	.	.	MAF_USDA=18.75
NC_035093.1	16333696	.	G	T	.	.	MAF_USDA=4.167
NC_035093.1	16333709	.	C	T	.	.	MAF_INRAE=5.263;MAF_USDA=2.5
NC_035093.1	16333730	.	T	C	.	.	MAF_INRAE=5.263;MAF_USDA=27.381
NC_035093.1	16333776	.	G	C	.	.	MAF_INRAE=36.842;MAF_USDA=10.119
NC_035093.1	16333812	.	C	T	.	.	MAF_INRAE=47.368;MAF_USDA=22.619
NC_035093.1	16333870	.	C	T	.	.	MAF_USDA=3.333
NC_035093.1	16333893	.	T	A	.	.	MAF_INRAE=14.167;MAF_USDA=6.471
NC_035093.1	16333931	.	G	A	.	.	MAF_INRAE=5.263;MAF_USDA=16.471
NC_035093.1	16333999	.	A	G	.	.	MAF_USDA=1.639
NC_035093.1	16334068	.	C	A	.	.	MAF_INRAE=5.263
NC_035093.1	16334094	.	A	C	.	.	MAF_INRAE=36.076;MAF_USDA=25.0
NC_035093.1	16334180	.	T	C	.	.	MAF_INRAE=2.532;MAF_USDA=12.941
NC_035093.1	16334205	.	C	A	.	.	MAF_USDA=1.639
NC_035093.1	16334248	.	A	G	.	.	MAF_USDA=9.412
NC_035093.1	16334254	.	A	T	.	.	MAF_USDA=16.471
NC_035093.1	16334318	.	A	T	.	.	MAF_USDA=2.083
NC_035093.1	16334336	.	C	T	.	.	MAF_INRAE=14.167;MAF_USDA=7.143
NC_035093.1	16334347	.	G	A	.	.	MAF_INRAE=24.684;MAF_USDA=8.929
NC_035093.1	16334363	.	G	A	.	.	MAF_USDA=4.762
NC_035093.1	16334418	.	C	T	.	.	MAF_USDA=8.929
NC_035093.1	16334441	.	T	G	.	.	MAF_INRAE=29.747;MAF_USDA=18.75
NC_035093.1	16334579	.	A	G	.	.	MAF_INRAE=32.278;MAF_USDA=44.118
NC_035093.1	16334678	.	C	A	.	.	MAF_USDA=2.083
NC_035093.1	16334683	.	T	G	.	.	MAF_INRAE=30.38;MAF_USDA=10.0
NC_035093.1	16334801	.	T	C	.	.	MAF_USDA=28.571
NC_035093.1	16334827	.	A	C	.	.	MAF_USDA=49.39
NC_035093.1	16334898	.	C	T	.	.	MAF_USDA=29.012
NC_035093.1	16334908	.	C	G	.	.	MAF_USDA=4.167
NC_035093.1	16334939	.	A	G	.	.	MAF_USDA=50.0
NC_035093.1	16335206	.	T	C	.	.	MAF_USDA=7.317
NC_035093.1	16335264	.	C	G	.	.	MAF_USDA=2.459
NC_035093.1	16335289	.	G	A	.	.	MAF_USDA=4.918
NC_035093.1	16335359	.	T	G	.	.	MAF_USDA=7.927
NC_035093.1	16335390	.	G	A	.	.	MAF_USDA=1.695
NC_035093.1	16335400	.	G	T	.	.	MAF_USDA=4.918
NC_035093.1	16335407	.	G	A	.	.	MAF_USDA=48.795
NC_035093.1	16335435	.	C	T	.	.	MAF_USDA=4.706
NC_035093.1	16335436	.	A	T	.	.	MAF_USDA=4.167
NC_035093.1	16335437	.	T	G	.	.	MAF_USDA=11.765
NC_035093.1	16335447	.	A	G	.	.	MAF_USDA=1.639
NC_035093.1	16335457	.	G	C	.	.	MAF_USDA=47.917
NC_035093.1	16335468	.	A	G	.	.	MAF_USDA=8.197
NC_035093.1	16335491	.	G	A	.	.	MAF_USDA=22.131
NC_035093.1	16335510	.	T	C	.	.	MAF_USDA=10.656
NC_035093.1	16336087	.	A	T	.	.	MAF_USDA=16.667
NC_035093.1	16336110	.	G	A	.	.	MAF_USDA=5.738
NC_035093.1	16336159	.	G	A	.	.	MAF_USDA=21.765
NC_035093.1	16336255	.	G	T	.	.	MAF_INRAE=5.263
NC_035093.1	16336281	.	G	C	.	.	MAF_USDA=8.235
NC_035093.1	16336286	.	G	A	.	.	MAF_INRAE=2.632;MAF_USDA=16.471
NC_035093.1	16336321	.	G	T	.	.	MAF_USDA=4.118
NC_035093.1	16336416	.	T	G	.	.	MAF_USDA=12.5
NC_035093.1	16336427	.	T	G	.	.	MAF_USDA=10.714
NC_035093.1	16336440	.	G	A	.	.	MAF_INRAE=5.263
NC_035093.1	16336450	.	T	G	.	.	MAF_INRAE=5.263;MAF_USDA=21.176
NC_035093.1	16336585	.	T	G	.	.	MAF_USDA=9.412
NC_035093.1	16336660	.	G	T	.	.	MAF_USDA=47.059
NC_035093.1	16336695	.	T	A	.	.	MAF_INRAE=5.263;MAF_USDA=18.235
NC_035093.1	16336739	.	A	G	.	.	MAF_INRAE=32.911;MAF_USDA=10.0
NC_035093.1	16336823	.	GGGTTATCAATGTTTGGCCCATAG	GGGTTATCAATGTTTGGCCCATAC	.	.	MAF_USDA=20.833
NC_035093.1	16336846	.	G	C	.	.	MAF_INRAE=17.5
NC_035093.1	16336927	.	G	T	.	.	MAF_INRAE=43.671;MAF_USDA=32.941
NC_035093.1	16336976	.	T	G	.	.	MAF_USDA=17.059
NC_035093.1	16337014	.	C	A	.	.	MAF_USDA=1.639
NC_035093.1	16337051	.	G	A	.	.	MAF_USDA=2.941
NC_035093.1	16337085	.	G	T	.	.	MAF_INRAE=8.861;MAF_USDA=3.279
NC_035093.1	16337097	.	G	T	.	.	MAF_INRAE=13.924;MAF_USDA=20.0
NC_035093.1	16337112	.	G	A	.	.	MAF_USDA=4.098
NC_035093.1	16337129	.	C	T	.	.	MAF_USDA=1.639
NC_035093.1	16337232	.	C	A	.	.	MAF_USDA=32.353
NC_035093.1	16337259	.	A	G	.	.	MAF_INRAE=44.737;MAF_USDA=45.882
NC_035093.1	16337263	.	A	T	.	.	MAF_USDA=4.098
NC_035093.1	16337311	.	C	T	.	.	MAF_USDA=4.098
NC_035093.1	16337349	.	C	A	.	.	MAF_USDA=2.459
NC_035093.1	16337394	.	T	A	.	.	MAF_USDA=29.412
NC_035093.1	16337459	.	CACGGCGCG	CACGGCGCA	.	.	MAF_USDA=2.083
NC_035093.1	16337529	.	G	A	.	.	MAF_USDA=1.695
NC_035093.1	16342532	.	C	A	.	.	MAF_INRAE=1.667
NC_035093.1	16342556	.	A	C	.	.	MAF_INRAE=17.5;MAF_USDA=2.542
NC_035093.1	16342627	.	G	T	.	.	MAF_USDA=4.237
NC_035093.1	16342675	.	A	T	.	.	MAF_USDA=2.381
NC_035093.1	16342695	.	C	A	.	.	MAF_INRAE=5.263;MAF_USDA=38.69
NC_035093.1	16342696	.	A	C	.	.	MAF_INRAE=8.228
NC_035093.1	16342757	.	G	A	.	.	MAF_USDA=12.5
NC_035093.1	16342803	.	C	G	.	.	MAF_INRAE=4.167
NC_035093.1	16342818	.	G	A	.	.	MAF_INRAE=17.5;MAF_USDA=7.738
NC_035093.1	16342822	.	C	G	.	.	MAF_INRAE=21.053;MAF_USDA=5.952
NC_035093.1	16342850	.	T	C	.	.	MAF_INRAE=1.667
NC_035093.1	16342859	.	C	A	.	.	MAF_INRAE=14.557;MAF_USDA=39.881
NC_035093.1	16342869	.	G	T	.	.	MAF_INRAE=42.405;MAF_USDA=20.833
NC_035093.1	16342935	.	G	A	.	.	MAF_INRAE=41.139;MAF_USDA=11.905
NC_035093.1	16342943	.	G	A	.	.	MAF_INRAE=41.139;MAF_USDA=11.905
NC_035093.1	16342957	.	G	A	.	.	MAF_INRAE=41.772;MAF_USDA=13.095
NC_035093.1	16342964	.	G	C	.	.	MAF_INRAE=2.532;MAF_USDA=1.667
NC_035093.1	16343001	.	C	T	.	.	MAF_USDA=3.333
NC_035093.1	16343013	.	A	C	.	.	MAF_INRAE=40.0;MAF_USDA=11.31
NC_035093.1	16343018	.	G	T	.	.	MAF_INRAE=15.19;MAF_USDA=44.048
NC_035093.1	16343025	.	G	A	.	.	MAF_INRAE=44.304;MAF_USDA=43.452
NC_035093.1	16343026	.	G	T	.	.	MAF_INRAE=18.333;MAF_USDA=44.048
NC_035093.1	16343040	.	A	T	.	.	MAF_USDA=5.0
NC_035093.1	16343056	.	C	T	.	.	MAF_USDA=1.639
NC_035093.1	16343059	.	C	T	.	.	MAF_INRAE=35.833;MAF_USDA=8.824
NC_035093.1	16343103	.	T	C	.	.	MAF_INRAE=5.0
NC_035093.1	16343109	.	A	C	.	.	MAF_INRAE=5.0;MAF_USDA=9.836
NC_035093.1	16343121	.	G	T	.	.	MAF_USDA=4.918
NC_035093.1	16343125	.	C	T	.	.	MAF_INRAE=2.532
NC_035093.1	16343130	.	A	G	.	.	MAF_INRAE=3.333
NC_035093.1	16343131	.	T	A	.	.	MAF_USDA=4.918
NC_035093.1	16343175	.	A	G	.	.	MAF_INRAE=8.861
NC_035093.1	16343180	.	G	A	.	.	MAF_INRAE=8.861;MAF_USDA=3.333
NC_035093.1	16343201	.	C	A	.	.	MAF_USDA=4.098
NC_035093.1	16343210	.	G	T	.	.	MAF_USDA=3.279
NC_035093.1	16343247	.	C	T	.	.	MAF_INRAE=43.038;MAF_USDA=14.706
NC_035093.1	16343257	.	C	A	.	.	MAF_USDA=3.279
NC_035093.1	16343396	.	C	T	.	.	MAF_USDA=1.667
NC_035093.1	16343397	.	G	C	.	.	MAF_USDA=8.929
NC_035093.1	16343408	.	T	A	.	.	MAF_USDA=1.639
NC_035093.1	16343417	.	C	T	.	.	MAF_USDA=2.459
NC_035093.1	16343421	.	C	T	.	.	MAF_INRAE=5.263;MAF_USDA=7.059
NC_035093.1	16343490	.	C	T	.	.	MAF_USDA=4.098
NC_035093.1	16343511	.	G	T	.	.	MAF_INRAE=5.263
NC_035093.1	16343560	.	G	A	.	.	MAF_INRAE=22.785;MAF_USDA=2.459
NC_035093.1	16343619	.	A	T	.	.	MAF_INRAE=8.228;MAF_USDA=3.279
NC_035093.1	16343671	.	G	A	.	.	MAF_INRAE=4.167;MAF_USDA=2.459
NC_035093.1	16343683	.	A	G	.	.	MAF_INRAE=42.405;MAF_USDA=42.353
NC_035093.1	16343711	.	G	T	.	.	MAF_INRAE=29.114;MAF_USDA=34.118
NC_035093.1	16343824	.	C	T	.	.	MAF_USDA=2.459
NC_035093.1	16343838	.	A	G	.	.	MAF_INRAE=28.481;MAF_USDA=35.714
NC_035093.1	16343842	.	G	A	.	.	MAF_INRAE=5.263;MAF_USDA=9.412
NC_035093.1	16343875	.	T	C	.	.	MAF_INRAE=41.772;MAF_USDA=43.529
NC_035093.1	16343876	.	A	T	.	.	MAF_INRAE=17.5;MAF_USDA=7.059
NC_035093.1	16343911	.	G	A	.	.	MAF_INRAE=17.5;MAF_USDA=7.059
NC_035093.1	16343927	.	C	A	.	.	MAF_USDA=3.529
NC_035093.1	16343944	.	G	A	.	.	MAF_USDA=4.098
NC_035093.1	16343970	.	G	T	.	.	MAF_USDA=4.706
NC_035093.1	16343981	.	C	T	.	.	MAF_INRAE=5.0
NC_035093.1	16343997	.	G	A	.	.	MAF_USDA=1.765
NC_035093.1	16344055	.	T	A	.	.	MAF_INRAE=14.557;MAF_USDA=42.353
NC_035093.1	16344064	.	T	G	.	.	MAF_INRAE=1.667
NC_035093.1	16344077	.	T	C	.	.	MAF_USDA=4.118
NC_035093.1	16344089	.	G	A	.	.	MAF_USDA=1.639
NC_035093.1	16344117	.	G	C	.	.	MAF_USDA=2.459
NC_035093.1	16344125	.	T	A	.	.	MAF_INRAE=14.557;MAF_USDA=40.0
NC_035093.1	16344185	.	T	C	.	.	MAF_USDA=4.706
NC_035093.1	16344217	.	C	T	.	.	MAF_INRAE=34.81;MAF_USDA=10.588
NC_035093.1	16344229	.	A	T	.	.	MAF_USDA=2.941
NC_035093.1	16344272	.	C	T	.	.	MAF_INRAE=8.861;MAF_USDA=3.279
NC_035093.1	16344366	.	C	G	.	.	MAF_USDA=10.417
NC_035093.1	16344373	.	G	T	.	.	MAF_INRAE=23.418;MAF_USDA=8.824
NC_035093.1	16344502	.	C	G	.	.	MAF_INRAE=23.418;MAF_USDA=4.706
NC_035093.1	16344508	.	T	G	.	.	MAF_INRAE=5.833
NC_035093.1	16344569	.	C	A	.	.	MAF_USDA=1.639
NC_035093.1	16344621	.	G	A	.	.	MAF_INRAE=5.263;MAF_USDA=8.235
NC_035093.1	16344685	.	G	A	.	.	MAF_INRAE=8.861;MAF_USDA=3.279
NC_035093.1	16344722	.	C	T	.	.	MAF_USDA=1.639
NC_035093.1	16344802	.	T	C	.	.	MAF_USDA=2.459
NC_035093.1	16344892	.	G	A	.	.	MAF_INRAE=13.924;MAF_USDA=40.588
NC_035093.1	16344918	.	C	T	.	.	MAF_INRAE=8.861;MAF_USDA=3.279
NC_035093.1	16344973	.	G	A	.	.	MAF_INRAE=14.557;MAF_USDA=43.529
NC_035093.1	16345063	.	A	G	.	.	MAF_INRAE=2.532;MAF_USDA=2.5
NC_035093.1	16345067	.	G	A	.	.	MAF_INRAE=18.333;MAF_USDA=41.667
NC_035093.1	16345181	.	T	G	.	.	MAF_INRAE=15.19;MAF_USDA=39.412
NC_035093.1	16345196	.	G	A	.	.	MAF_USDA=12.5
NC_035093.1	16345240	.	C	T	.	.	MAF_USDA=2.459
NC_035093.1	16345259	.	G	T	.	.	MAF_USDA=3.279
NC_035093.1	16345283	.	C	T	.	.	MAF_USDA=2.459
NC_035093.1	16345357	.	C	G	.	.	MAF_INRAE=14.557;MAF_USDA=42.941
NC_035093.1	16345421	.	C	G	.	.	MAF_INRAE=5.263
NC_035093.1	16345465	.	C	A	.	.	MAF_USDA=1.639
NC_035093.1	16345472	.	C	T	.	.	MAF_USDA=12.5
NC_035093.1	16345499	.	C	A	.	.	MAF_INRAE=17.5;MAF_USDA=6.471
NC_035093.1	16345553	.	G	A	.	.	MAF_USDA=1.639
NC_035093.1	16345602	.	G	T	.	.	MAF_USDA=1.639
NC_035093.1	16345645	.	C	A	.	.	MAF_USDA=1.639
NC_035093.1	16345658	.	G	A	.	.	MAF_USDA=3.279
NC_035093.1	16345668	.	G	A	.	.	MAF_INRAE=14.557;MAF_USDA=44.118
NC_035093.1	16345799	.	G	A	.	.	MAF_USDA=3.279
NC_035093.1	16345821	.	C	G	.	.	MAF_USDA=2.459
NC_035093.1	16345842	.	T	C	.	.	MAF_INRAE=14.557;MAF_USDA=42.941
NC_035093.1	16345869	.	G	A	.	.	MAF_USDA=2.459
NC_035093.1	16346034	.	C	A	.	.	MAF_INRAE=14.557;MAF_USDA=43.529
NC_035093.1	16346040	.	T	G,C	.	.	MAF_INRAE=5.263;MAF_USDA=16.667
NC_035093.1	16346051	.	C	A	.	.	MAF_USDA=3.279
NC_035093.1	16346117	.	C	T	.	.	MAF_USDA=1.639
NC_035093.1	16346152	.	C	T	.	.	MAF_INRAE=14.557;MAF_USDA=41.765
NC_035093.1	16346304	.	T	G	.	.	MAF_USDA=10.417
NC_035093.1	16346326	.	G	A	.	.	MAF_USDA=5.294
NC_035093.1	16346410	.	T	C	.	.	MAF_INRAE=17.5;MAF_USDA=7.059
NC_035093.1	16346415	.	T	C	.	.	MAF_INRAE=13.291;MAF_USDA=41.667
NC_035093.1	16346427	.	T	C	.	.	MAF_INRAE=13.291;MAF_USDA=40.476
NC_035093.1	16346465	.	C	A	.	.	MAF_USDA=2.5
NC_035093.1	16346593	.	T	G	.	.	MAF_INRAE=16.667;MAF_USDA=10.714
NC_035093.1	16346630	.	G	A	.	.	MAF_USDA=7.5
NC_035093.1	16346683	.	G	A	.	.	MAF_USDA=1.667
NC_035093.1	16346684	.	G	A	.	.	MAF_USDA=1.667
NC_035093.1	16346725	.	C	T	.	.	MAF_INRAE=8.861;MAF_USDA=3.333
NC_035093.1	16346726	.	G	A	.	.	MAF_INRAE=14.557;MAF_USDA=42.857
NC_035093.1	16346744	.	C	A	.	.	MAF_INRAE=14.167;MAF_USDA=10.119
NC_035093.1	16346766	.	A	G	.	.	MAF_INRAE=5.263;MAF_USDA=16.667
NC_035093.1	16346772	.	C	A	.	.	MAF_USDA=2.5
NC_035093.1	16346801	.	T	A	.	.	MAF_USDA=2.5
NC_035093.1	16346826	.	G	T	.	.	MAF_INRAE=8.228;MAF_USDA=3.333
NC_035093.1	16346858	.	G	A	.	.	MAF_USDA=4.098
NC_035093.1	16346880	.	C	T	.	.	MAF_INRAE=17.5;MAF_USDA=11.176
NC_035093.1	16346939	.	G	T	.	.	MAF_INRAE=23.418;MAF_USDA=10.119
NC_035093.1	16346957	.	T	C	.	.	MAF_INRAE=17.5;MAF_USDA=7.738
NC_035093.1	16347086	.	A	G	.	.	MAF_INRAE=14.557;MAF_USDA=41.765
NC_035093.1	16347107	.	G	A	.	.	MAF_USDA=12.5
NC_035093.1	16347225	.	G	A	.	.	MAF_INRAE=4.167
NC_035093.1	16347265	.	T	C	.	.	MAF_INRAE=31.667;MAF_USDA=10.119
NC_035093.1	16347266	.	A	G	.	.	MAF_INRAE=31.667;MAF_USDA=10.119
NC_035093.1	16347320	.	T	G	.	.	MAF_USDA=12.5
NC_035093.1	16347327	.	C	G	.	.	MAF_INRAE=22.785;MAF_USDA=5.0
NC_035093.1	16347328	.	C	A	.	.	MAF_USDA=2.5
NC_035093.1	16347354	.	T	G	.	.	MAF_INRAE=5.263;MAF_USDA=37.5
NC_035093.1	16347360	.	C	T	.	.	MAF_USDA=4.167
NC_035093.1	16347413	.	T	A	.	.	MAF_USDA=2.5
NC_035093.1	16347463	.	G	T	.	.	MAF_USDA=2.5
NC_035093.1	16347465	.	A	C	.	.	MAF_INRAE=14.167;MAF_USDA=5.357
NC_035093.1	16347469	.	A	T	.	.	MAF_INRAE=1.667
NC_035093.1	16347479	.	C	T	.	.	MAF_INRAE=1.667
NC_035093.1	16347480	.	G	A	.	.	MAF_INRAE=16.667;MAF_USDA=7.143
NC_035093.1	16347484	.	C	A	.	.	MAF_INRAE=1.667
NC_035093.1	16347487	.	T	G	.	.	MAF_INRAE=13.291;MAF_USDA=14.286
NC_035093.1	16347522	.	A	C	.	.	MAF_INRAE=14.557;MAF_USDA=41.071
NC_035093.1	16347572	.	T	C	.	.	MAF_INRAE=10.759;MAF_USDA=7.059
NC_035093.1	16347582	.	A	G	.	.	MAF_USDA=2.353
NC_035093.1	16347606	.	T	A	.	.	MAF_INRAE=5.263
NC_035093.1	16347643	.	A	C	.	.	MAF_USDA=14.583
NC_035093.1	16347728	.	TTATATAT	TTATATAC	.	.	MAF_USDA=2.083
NC_035093.1	16347759	.	G	A	.	.	MAF_INRAE=47.368;MAF_USDA=32.738
NC_035093.1	16347787	.	T	C	.	.	MAF_USDA=2.083
NC_035093.1	16347815	.	A	T	.	.	MAF_INRAE=20.833
NC_035093.1	16347848	.	G	A	.	.	MAF_INRAE=10.526;MAF_USDA=2.5
NC_035093.1	16347852	.	C	T	.	.	MAF_INRAE=24.684
NC_035093.1	16347925	.	A	G	.	.	MAF_USDA=2.353
NC_035093.1	16347944	.	A	C	.	.	MAF_USDA=3.279
NC_035093.1	16348066	.	G	A	.	.	MAF_INRAE=16.456;MAF_USDA=45.294
NC_035093.1	16348069	.	C	A	.	.	MAF_USDA=12.5
NC_035093.1	16348076	.	G	T	.	.	MAF_USDA=3.279
NC_035093.1	16348088	.	G	T	.	.	MAF_INRAE=16.667;MAF_USDA=6.471
NC_035093.1	16348122	.	G	A	.	.	MAF_INRAE=8.228;MAF_USDA=3.279
NC_035093.1	16348123	.	C	A	.	.	MAF_INRAE=9.167;MAF_USDA=3.279
NC_035093.1	16348136	.	T	C	.	.	MAF_INRAE=15.823;MAF_USDA=45.238
NC_035093.1	16348138	.	G	T	.	.	MAF_INRAE=17.5;MAF_USDA=45.238
NC_035093.1	16348139	.	C	T	.	.	MAF_INRAE=17.5;MAF_USDA=45.238
NC_035093.1	16348168	.	C	T	.	.	MAF_USDA=4.167
NC_035093.1	16348180	.	G	A	.	.	MAF_INRAE=15.823;MAF_USDA=45.294
NC_035093.1	16348181	.	C	T	.	.	MAF_INRAE=47.468;MAF_USDA=13.529
NC_035093.1	16348215	.	G	T	.	.	MAF_INRAE=31.579;MAF_USDA=3.279
NC_035093.1	16348236	.	T	G	.	.	MAF_INRAE=13.291;MAF_USDA=40.0
NC_035093.1	16348293	.	T	C	.	.	MAF_INRAE=37.342;MAF_USDA=45.882
NC_035093.1	16348321	.	T	C	.	.	MAF_INRAE=13.291;MAF_USDA=40.0
NC_035093.1	16348331	.	C	T	.	.	MAF_INRAE=13.291;MAF_USDA=45.294
NC_035093.1	16348354	.	A	G	.	.	MAF_INRAE=19.62;MAF_USDA=28.235
NC_035093.1	16348526	.	C	T	.	.	MAF_INRAE=13.924;MAF_USDA=37.647
NC_035093.1	16348560	.	A	C	.	.	MAF_USDA=4.098
NC_035093.1	16348571	.	T	C	.	.	MAF_INRAE=19.62;MAF_USDA=30.0
NC_035093.1	16348596	.	C	T	.	.	MAF_INRAE=6.329;MAF_USDA=5.294
NC_035093.1	16348597	.	G	A,T	.	.	MAF_INRAE=6.667;MAF_USDA=6.25
NC_035093.1	16348650	.	G	A	.	.	MAF_USDA=1.639
NC_035093.1	16348666	.	T	G	.	.	MAF_USDA=1.639
NC_035093.1	16348711	.	T	C	.	.	MAF_INRAE=5.263;MAF_USDA=15.882
NC_035093.1	16348729	.	C	T	.	.	MAF_USDA=4.118
NC_035093.1	16348778	.	T	C	.	.	MAF_USDA=3.279
NC_035093.1	16348852	.	A	T	.	.	MAF_USDA=1.639
NC_035093.1	16348890	.	C	T	.	.	MAF_INRAE=4.167
NC_035093.1	16348958	.	G	A	.	.	MAF_USDA=1.639
NC_035093.1	16349081	.	C	G	.	.	MAF_USDA=4.098
NC_035093.1	16349082	.	C	T	.	.	MAF_USDA=4.118
NC_035093.1	16349139	.	G	A	.	.	MAF_USDA=2.459
NC_035093.1	16349156	.	T	A	.	.	MAF_INRAE=23.418;MAF_USDA=11.176
NC_035093.1	16349288	.	A	G	.	.	MAF_USDA=4.098
NC_035093.1	16349322	.	C	T	.	.	MAF_INRAE=2.532
NC_035093.1	16349336	.	A	G	.	.	MAF_INRAE=5.263;MAF_USDA=16.471
NC_035093.1	16349467	.	C	A	.	.	MAF_INRAE=2.532;MAF_USDA=11.176
NC_035093.1	16349468	.	C	T	.	.	MAF_USDA=12.5
NC_035093.1	16349531	.	C	T	.	.	MAF_USDA=4.118
NC_035093.1	16349630	.	G	A	.	.	MAF_USDA=2.459
NC_035093.1	16349634	.	T	A	.	.	MAF_USDA=3.529
NC_035093.1	16349790	.	A	T	.	.	MAF_USDA=3.279
NC_035093.1	16349791	.	G	T	.	.	MAF_USDA=3.279
NC_035093.1	16349792	.	A	T	.	.	MAF_USDA=3.279
NC_035093.1	16349895	.	C	T	.	.	MAF_USDA=3.279
NC_035093.1	16349923	.	C	G	.	.	MAF_INRAE=16.456;MAF_USDA=8.235
NC_035093.1	16349948	.	A	G	.	.	MAF_INRAE=40.506;MAF_USDA=13.529
NC_035093.1	16349950	.	C	T	.	.	MAF_INRAE=17.5
NC_035093.1	16350160	.	A	G	.	.	MAF_INRAE=8.861;MAF_USDA=3.279
NC_035093.1	16350242	.	C	T	.	.	MAF_USDA=4.918
NC_035093.1	16350245	.	A	G	.	.	MAF_USDA=4.098
NC_035093.1	16350283	.	G	T	.	.	MAF_USDA=3.279
NC_035093.1	16350291	.	G	A	.	.	MAF_USDA=3.279
NC_035093.1	16350380	.	C	A	.	.	MAF_USDA=6.557
NC_035093.1	16350471	.	G	A	.	.	MAF_USDA=7.647
NC_035093.1	16350473	.	G	A	.	.	MAF_INRAE=12.025;MAF_USDA=6.471
NC_035093.1	16350513	.	T	C	.	.	MAF_USDA=1.639
NC_035093.1	16350557	.	T	C	.	.	MAF_USDA=1.639
NC_035093.1	16350752	.	A	T	.	.	MAF_USDA=4.098
NC_035093.1	16350817	.	G	A	.	.	MAF_USDA=3.279
NC_035093.1	16350826	.	T	G	.	.	MAF_USDA=12.5
NC_035093.1	16350841	.	C	A	.	.	MAF_INRAE=36.842;MAF_USDA=10.588
NC_035093.1	16350909	.	T	C	.	.	MAF_INRAE=14.167;MAF_USDA=10.417
NC_035093.1	16350920	.	C	T	.	.	MAF_INRAE=13.333;MAF_USDA=8.235
NC_035093.1	16350941	.	A	T	.	.	MAF_INRAE=17.089;MAF_USDA=8.235
NC_035093.1	16350949	.	T	G	.	.	MAF_USDA=12.5
NC_035093.1	16350993	.	T	C	.	.	MAF_INRAE=17.089
NC_035093.1	16351022	.	G	A	.	.	MAF_USDA=4.098
NC_035093.1	16351043	.	T	G	.	.	MAF_INRAE=11.392
NC_035093.1	16351074	.	C	T	.	.	MAF_USDA=2.459
NC_035093.1	16351090	.	C	T	.	.	MAF_USDA=3.279
NC_035093.1	16351132	.	T	A	.	.	MAF_INRAE=25.0
NC_035093.1	16351378	.	C	A	.	.	MAF_USDA=2.353
NC_035093.1	16351447	.	A	C	.	.	MAF_USDA=8.824
NC_035093.1	16351514	.	T	A	.	.	MAF_INRAE=5.263;MAF_USDA=8.235
NC_035093.1	16351560	.	G	A	.	.	MAF_USDA=4.706
NC_035093.1	16351615	.	A	T	.	.	MAF_USDA=3.529
NC_035093.1	16351664	.	C	T	.	.	MAF_INRAE=2.532
NC_035093.1	16351776	.	G	A	.	.	MAF_USDA=2.459
NC_035093.1	16351780	.	G	A	.	.	MAF_INRAE=13.333;MAF_USDA=5.882
NC_035093.1	16351831	.	G	A	.	.	MAF_USDA=1.639
NC_035093.1	16351861	.	C	T	.	.	MAF_USDA=1.639
NC_035093.1	16351874	.	A	T	.	.	MAF_USDA=2.353
NC_035093.1	16352014	.	C	G	.	.	MAF_USDA=1.639
NC_035093.1	16352064	.	A	C	.	.	MAF_USDA=11.176
NC_035093.1	16352068	.	C	G	.	.	MAF_USDA=2.941
NC_035093.1	16352114	.	C	T	.	.	MAF_USDA=3.279
NC_035093.1	16352198	.	G	A	.	.	MAF_INRAE=16.456
NC_035093.1	16352222	.	C	T	.	.	MAF_INRAE=15.19;MAF_USDA=35.294
NC_035093.1	16352232	.	G	A	.	.	MAF_INRAE=15.19;MAF_USDA=35.294
NC_035093.1	16352276	.	G	A	.	.	MAF_USDA=6.25
NC_035093.1	16352326	.	A	C	.	.	MAF_USDA=3.279
NC_035093.1	16352362	.	A	C	.	.	MAF_USDA=13.115
NC_035093.1	16352375	.	G	A	.	.	MAF_USDA=1.639
NC_035093.1	16352427	.	C	A	.	.	MAF_USDA=1.667
NC_035093.1	16352439	.	G	A	.	.	MAF_USDA=4.098
NC_035093.1	16352445	.	G	A	.	.	MAF_USDA=2.459
NC_035093.1	16352535	.	G	T	.	.	MAF_INRAE=10.526;MAF_USDA=2.083
NC_035093.1	16352541	.	C	T	.	.	MAF_USDA=5.738
NC_035093.1	16352542	.	C	T	.	.	MAF_USDA=5.738
NC_035093.1	16352550	.	C	T	.	.	MAF_USDA=5.738
NC_035093.1	16352613	.	G	T	.	.	MAF_INRAE=5.263
NC_035093.1	16352625	.	A	C	.	.	MAF_USDA=6.25
NC_035093.1	16352654	.	G	T	.	.	MAF_USDA=1.639
NC_035093.1	16352674	.	G	A	.	.	MAF_INRAE=10.526;MAF_USDA=1.639
NC_035093.1	16352683	.	T	A	.	.	MAF_INRAE=10.526;MAF_USDA=4.762
NC_035093.1	16352688	.	G	A	.	.	MAF_INRAE=36.842;MAF_USDA=11.176
NC_035093.1	16352693	.	C	T	.	.	MAF_INRAE=10.526;MAF_USDA=5.294
NC_035093.1	16352776	.	G	C	.	.	MAF_INRAE=1.667
NC_035093.1	16352778	.	A	C	.	.	MAF_INRAE=3.333
NC_035093.1	16352788	.	C	T	.	.	MAF_USDA=4.167
NC_035093.1	16352791	.	A	T	.	.	MAF_USDA=2.459
NC_035093.1	16352800	.	C	T	.	.	MAF_INRAE=10.833;MAF_USDA=5.882
NC_035093.1	16352837	.	G	T	.	.	MAF_USDA=18.235
NC_035093.1	16352846	.	G	T	.	.	MAF_USDA=45.833
NC_035093.1	16352885	.	T	G	.	.	MAF_INRAE=2.5
NC_035093.1	16352894	.	G	A	.	.	MAF_INRAE=2.5
NC_035093.1	16352897	.	T	G	.	.	MAF_INRAE=2.5
NC_035093.1	16352898	.	T	A	.	.	MAF_USDA=1.639
NC_035093.1	16352930	.	G	T	.	.	MAF_INRAE=1.667
NC_035093.1	16352967	.	G	A	.	.	MAF_USDA=2.353
NC_035093.1	16353059	.	G	A	.	.	MAF_USDA=3.279
NC_035093.1	16353098	.	T	A	.	.	MAF_USDA=2.459
NC_035093.1	16353121	.	G	T	.	.	MAF_USDA=2.459
NC_035093.1	16353127	.	T	C	.	.	MAF_INRAE=10.526;MAF_USDA=4.706
NC_035093.1	16353158	.	C	A	.	.	MAF_INRAE=15.19;MAF_USDA=6.471
NC_035093.1	16353171	.	A	G	.	.	MAF_USDA=3.279
NC_035093.1	16353200	.	G	A	.	.	MAF_USDA=1.765
NC_035093.1	16353257	.	G	A	.	.	MAF_USDA=2.941
NC_035093.1	16353308	.	G	T	.	.	MAF_USDA=5.882
NC_035093.1	16353390	.	A	G	.	.	MAF_USDA=3.279
NC_035093.1	16353402	.	A	C	.	.	MAF_USDA=3.279
NC_035093.1	16353783	.	T	G	.	.	MAF_USDA=1.639
NC_035093.1	16353800	.	G	A	.	.	MAF_INRAE=10.526
NC_035093.1	16353807	.	C	T	.	.	MAF_INRAE=5.0
NC_035093.1	16353819	.	A	G	.	.	MAF_INRAE=3.797;MAF_USDA=24.118
NC_035093.1	16353858	.	C	T	.	.	MAF_INRAE=31.646;MAF_USDA=18.235
NC_035093.1	16353859	.	A	T	.	.	MAF_INRAE=5.833
NC_035093.1	16354213	.	G	A	.	.	MAF_USDA=2.459
NC_035093.1	16354268	.	C	T	.	.	MAF_USDA=2.459
NC_035093.1	16354269	.	G	A	.	.	MAF_INRAE=47.368;MAF_USDA=17.647
NC_035093.1	16354555	.	T	C	.	.	MAF_USDA=1.639
NC_035093.1	16354617	.	G	T	.	.	MAF_USDA=12.5
NC_035093.1	16354798	.	T	C	.	.	MAF_USDA=3.279
NC_035093.1	16354838	.	G	A	.	.	MAF_INRAE=2.532
NC_035093.1	16354916	.	A	G	.	.	MAF_INRAE=44.937;MAF_USDA=9.836
NC_035093.1	16354927	.	C	T	.	.	MAF_INRAE=5.263;MAF_USDA=2.459
NC_035093.1	16354950	.	T	G	.	.	MAF_INRAE=8.861;MAF_USDA=2.459
NC_035093.1	16354974	.	T	C	.	.	MAF_USDA=17.647
NC_035093.1	16355031	.	G	T	.	.	MAF_INRAE=13.333;MAF_USDA=8.235
NC_035093.1	16355184	.	T	A	.	.	MAF_INRAE=44.304;MAF_USDA=18.235
NC_035093.1	16355262	.	C	G	.	.	MAF_INRAE=5.263;MAF_USDA=18.75
NC_035093.1	16355320	.	G	T	.	.	MAF_USDA=1.765
NC_035093.1	16355389	.	C	T	.	.	MAF_USDA=3.279
NC_035093.1	16355423	.	A	G	.	.	MAF_INRAE=44.937;MAF_USDA=17.647
NC_035093.1	16355477	.	A	C	.	.	MAF_INRAE=5.0
NC_035093.1	16355488	.	T	C	.	.	MAF_INRAE=38.608;MAF_USDA=39.583
NC_035093.1	16355529	.	G	C	.	.	MAF_INRAE=21.053;MAF_USDA=6.471
NC_035093.1	16355544	.	G	T	.	.	MAF_INRAE=5.263;MAF_USDA=22.353
NC_035093.1	16355552	.	A	G	.	.	MAF_INRAE=2.532
NC_035093.1	16355575	.	A	C	.	.	MAF_INRAE=2.532
NC_035093.1	16355593	.	G	T	.	.	MAF_USDA=1.639
NC_035093.1	16355629	.	T	A	.	.	MAF_INRAE=7.595;MAF_USDA=49.412
NC_035093.1	16355647	.	T	A	.	.	MAF_INRAE=44.304;MAF_USDA=16.471
NC_035093.1	16355651	.	G	A	.	.	MAF_USDA=5.738
NC_035093.1	16355723	.	A	T	.	.	MAF_USDA=1.639
NC_035093.1	16355729	.	C	A	.	.	MAF_INRAE=6.329;MAF_USDA=16.393
NC_035093.1	16355737	.	G	A	.	.	MAF_INRAE=5.263;MAF_USDA=30.0
NC_035093.1	16355782	.	C	G	.	.	MAF_INRAE=6.329;MAF_USDA=4.098
NC_035093.1	16355800	.	C	T	.	.	MAF_USDA=2.353
NC_035093.1	16355814	.	A	G	.	.	MAF_INRAE=5.263;MAF_USDA=26.471
NC_035093.1	16355877	.	C	A	.	.	MAF_USDA=1.639
NC_035093.1	16355880	.	C	A	.	.	MAF_USDA=2.459
NC_035093.1	16355886	.	T	G	.	.	MAF_INRAE=44.304;MAF_USDA=17.647
NC_035093.1	16355919	.	A	G	.	.	MAF_USDA=2.459
NC_035093.1	16355920	.	G	C	.	.	MAF_INRAE=44.304;MAF_USDA=17.059
NC_035093.1	16355952	.	G	A	.	.	MAF_USDA=3.279
NC_035093.1	16356000	.	A	T	.	.	MAF_INRAE=44.304;MAF_USDA=18.235
NC_035093.1	16356005	.	C	A	.	.	MAF_INRAE=44.304;MAF_USDA=18.235
NC_035093.1	16356010	.	C	T	.	.	MAF_USDA=1.639
NC_035093.1	16356016	.	C	A	.	.	MAF_USDA=22.353
NC_035093.1	16356017	.	G	A	.	.	MAF_INRAE=44.304;MAF_USDA=18.824
NC_035093.1	16356093	.	G	T	.	.	MAF_USDA=20.588
NC_035093.1	16356130	.	A	C	.	.	MAF_INRAE=44.304;MAF_USDA=18.235
NC_035093.1	16356150	.	C	T	.	.	MAF_USDA=6.471
NC_035093.1	16356254	.	C	A	.	.	MAF_INRAE=45.57;MAF_USDA=17.647
NC_035093.1	16356278	.	G	C	.	.	MAF_INRAE=41.772;MAF_USDA=43.529
NC_035093.1	16356313	.	T	A	.	.	MAF_USDA=1.639
NC_035093.1	16356324	.	C	T	.	.	MAF_USDA=1.639
NC_035093.1	16356338	.	G	C	.	.	MAF_USDA=21.176
NC_035093.1	16356371	.	T	A	.	.	MAF_USDA=3.333
NC_035093.1	16356372	.	C	A	.	.	MAF_USDA=3.333
NC_035093.1	16356373	.	A	G	.	.	MAF_USDA=3.333
NC_035093.1	16356388	.	T	A	.	.	MAF_USDA=20.833
NC_035093.1	16356415	.	C	G	.	.	MAF_USDA=2.5
NC_035093.1	16356420	.	G	A	.	.	MAF_USDA=11.905
NC_035093.1	16356450	.	G	A	.	.	MAF_USDA=11.905
NC_035093.1	16356453	.	G	A	.	.	MAF_USDA=2.5
NC_035093.1	16356461	.	C	T	.	.	MAF_USDA=20.732
NC_035093.1	16356547	.	C	T	.	.	MAF_INRAE=40.833;MAF_USDA=18.293
NC_035093.1	16356549	.	C	T	.	.	MAF_INRAE=40.833;MAF_USDA=18.293
NC_035093.1	16356551	.	G	T	.	.	MAF_INRAE=40.833;MAF_USDA=18.293
NC_035093.1	16356569	.	C	T	.	.	MAF_USDA=19.512
NC_035093.1	16356665	.	A	T	.	.	MAF_USDA=4.167
NC_035093.1	16356677	.	A	G	.	.	MAF_INRAE=5.263;MAF_USDA=29.167
NC_035093.1	16356713	.	C	T	.	.	MAF_USDA=2.083
NC_035093.1	16356722	.	A	C	.	.	MAF_USDA=6.25
NC_035093.1	16356756	.	A	G	.	.	MAF_USDA=4.167
NC_035093.1	16356782	.	C	T	.	.	MAF_INRAE=1.667
NC_035093.1	16356788	.	C	G	.	.	MAF_USDA=1.667
NC_035093.1	16356962	.	C	T	.	.	MAF_INRAE=35.0;MAF_USDA=29.167
NC_035093.1	16357241	.	A	C	.	.	MAF_INRAE=42.5;MAF_USDA=27.083
NC_035093.1	16357306	.	C	T	.	.	MAF_INRAE=29.167;MAF_USDA=7.738
NC_035093.1	16357324	.	A	T	.	.	MAF_USDA=4.167
NC_035093.1	16357354	.	C	T	.	.	MAF_USDA=5.0
NC_035093.1	16357532	.	A	C	.	.	MAF_USDA=14.881
NC_035093.1	16357642	.	T	A	.	.	MAF_USDA=10.843
NC_035093.1	16357737	.	A	T	.	.	MAF_USDA=10.417
NC_035093.1	16357761	.	A	G	.	.	MAF_USDA=13.253
NC_035093.1	16357802	.	T	A	.	.	MAF_USDA=2.459
NC_035093.1	16357844	.	A	G	.	.	MAF_USDA=12.5
NC_035093.1	16358207	.	A	T	.	.	MAF_USDA=17.647
NC_035093.1	16358257	.	T	C	.	.	MAF_USDA=1.639
NC_035093.1	16358275	.	A	T	.	.	MAF_USDA=35.294
NC_035093.1	16359264	.	G	T	.	.	MAF_USDA=9.639
NC_035093.1	16359322	.	C	T	.	.	MAF_INRAE=5.263;MAF_USDA=2.459
NC_035093.1	16359385	.	G	C	.	.	MAF_USDA=10.0
NC_035093.1	16359418	.	C	T	.	.	MAF_USDA=1.639
NC_035093.1	16359449	.	A	T	.	.	MAF_INRAE=2.532
NC_035093.1	16359476	.	A	C	.	.	MAF_USDA=12.5
NC_035093.1	16359477	.	C	A	.	.	MAF_USDA=7.377
NC_035093.1	16359520	.	G	A	.	.	MAF_USDA=1.639
NC_035093.1	16359531	.	C	T	.	.	MAF_INRAE=19.62;MAF_USDA=6.548
NC_035093.1	16359678	.	C	G	.	.	MAF_INRAE=28.333;MAF_USDA=14.286
NC_035093.1	16359758	.	A	C	.	.	MAF_USDA=2.976
NC_035093.1	16359831	.	G	A	.	.	MAF_USDA=4.762
NC_035093.1	16359835	.	G	C	.	.	MAF_INRAE=26.667;MAF_USDA=16.667
NC_035093.1	16359887	.	A	G	.	.	MAF_USDA=2.976
NC_035093.1	16359948	.	A	T	.	.	MAF_USDA=2.381
NC_035093.1	16359976	.	C	A	.	.	MAF_INRAE=1.667;MAF_USDA=1.667
NC_035093.1	16360003	.	T	C	.	.	MAF_INRAE=30.0;MAF_USDA=8.333
NC_035093.1	16360015	.	T	G	.	.	MAF_INRAE=30.0;MAF_USDA=10.119
NC_035093.1	16360089	.	T	C	.	.	MAF_INRAE=1.667;MAF_USDA=17.47
NC_035093.1	16360091	.	G	A	.	.	MAF_INRAE=26.582;MAF_USDA=10.241
NC_035093.1	16360098	.	C	T	.	.	MAF_INRAE=30.0;MAF_USDA=10.241
NC_035093.1	16360180	.	G	A	.	.	MAF_USDA=22.917
NC_035093.1	16360195	.	C	A	.	.	MAF_USDA=22.917
NC_035093.1	16360196	.	C	G	.	.	MAF_USDA=25.0
NC_035093.1	16360230	.	G	A	.	.	MAF_INRAE=29.114;MAF_USDA=8.333
NC_035093.1	16360243	.	G	T	.	.	MAF_INRAE=1.667
NC_035093.1	16360315	.	C	G	.	.	MAF_USDA=1.765
NC_035093.1	16360318	.	T	C	.	.	MAF_INRAE=39.241;MAF_USDA=42.941
NC_035093.1	16360390	.	T	A	.	.	MAF_INRAE=25.949;MAF_USDA=9.412
NC_035093.1	16360450	.	T	G	.	.	MAF_USDA=4.167
NC_035093.1	16360625	.	G	C	.	.	MAF_USDA=12.5
NC_035093.1	16360636	.	C	T	.	.	MAF_USDA=1.639
NC_035093.1	16360880	.	G	T	.	.	MAF_INRAE=2.532;MAF_USDA=17.059
NC_035093.1	16360908	.	G	A	.	.	MAF_USDA=3.279
NC_035093.1	16361080	.	G	A	.	.	MAF_INRAE=32.278;MAF_USDA=32.353
NC_035093.1	16361110	.	T	C	.	.	MAF_USDA=1.639
NC_035093.1	16361158	.	A	T	.	.	MAF_INRAE=26.582;MAF_USDA=10.0
NC_035093.1	16361160	.	T	G	.	.	MAF_USDA=1.765
NC_035093.1	16361293	.	T	G	.	.	MAF_INRAE=26.582;MAF_USDA=10.0
NC_035093.1	16361306	.	C	G	.	.	MAF_INRAE=26.582;MAF_USDA=10.0
NC_035093.1	16361322	.	T	C	.	.	MAF_USDA=1.639
NC_035093.1	16361330	.	G	A	.	.	MAF_INRAE=1.667;MAF_USDA=3.279
NC_035093.1	16361356	.	T	A	.	.	MAF_INRAE=26.582;MAF_USDA=10.0
NC_035093.1	16361364	.	G	A	.	.	MAF_INRAE=13.333;MAF_USDA=8.824
NC_035093.1	16361390	.	A	G	.	.	MAF_USDA=1.639
NC_035093.1	16361429	.	T	A	.	.	MAF_USDA=3.279
NC_035093.1	16361438	.	C	T	.	.	MAF_USDA=1.639
NC_035093.1	16361505	.	A	G	.	.	MAF_INRAE=31.579;MAF_USDA=21.765
NC_035093.1	16361520	.	G	T	.	.	MAF_USDA=24.118
NC_035093.1	16361972	.	G	T	.	.	MAF_INRAE=25.949;MAF_USDA=9.412
NC_035093.1	16362025	.	G	T	.	.	MAF_INRAE=25.316;MAF_USDA=8.333
NC_035093.1	16362090	.	C	G	.	.	MAF_USDA=3.279
NC_035093.1	16362113	.	C	T	.	.	MAF_INRAE=31.646;MAF_USDA=9.412
NC_035093.1	16362201	.	C	T	.	.	MAF_INRAE=36.709;MAF_USDA=18.824
NC_035093.1	16362238	.	C	A	.	.	MAF_USDA=2.083
NC_035093.1	16362242	.	T	A	.	.	MAF_INRAE=10.526;MAF_USDA=2.459
NC_035093.1	16362254	.	G	T	.	.	MAF_INRAE=5.263;MAF_USDA=14.706
NC_035093.1	16362263	.	T	C	.	.	MAF_INRAE=36.709;MAF_USDA=23.529
NC_035093.1	16362359	.	T	G	.	.	MAF_USDA=1.639
NC_035093.1	16362380	.	T	C	.	.	MAF_USDA=3.279
NC_035093.1	16362404	.	C	T	.	.	MAF_INRAE=26.582;MAF_USDA=9.412
NC_035093.1	16362425	.	C	T	.	.	MAF_USDA=2.941
NC_035093.1	16362450	.	G	T	.	.	MAF_INRAE=5.263;MAF_USDA=4.918
NC_035093.1	16362467	.	G	C	.	.	MAF_USDA=5.738
NC_035093.1	16362492	.	C	A	.	.	MAF_INRAE=36.076;MAF_USDA=21.765
NC_035093.1	16362529	.	T	A	.	.	MAF_INRAE=26.582;MAF_USDA=9.412
NC_035093.1	16362531	.	G	A	.	.	MAF_INRAE=1.667;MAF_USDA=29.412
NC_035093.1	16362566	.	C	T	.	.	MAF_INRAE=39.241;MAF_USDA=29.412
NC_035093.1	16362568	.	G	T	.	.	MAF_USDA=3.279
NC_035093.1	16362605	.	T	A	.	.	MAF_USDA=25.0
NC_035093.1	16362804	.	C	T	.	.	MAF_INRAE=36.709;MAF_USDA=21.765
NC_035093.1	16362862	.	G	A	.	.	MAF_INRAE=1.667;MAF_USDA=3.279
NC_035093.1	16363007	.	A	G	.	.	MAF_INRAE=1.667;MAF_USDA=4.098
NC_035093.1	16363040	.	G	A	.	.	MAF_INRAE=31.646;MAF_USDA=10.0
NC_035093.1	16363062	.	A	C	.	.	MAF_INRAE=2.532;MAF_USDA=4.918
NC_035093.1	16363094	.	A	G	.	.	MAF_USDA=1.639
NC_035093.1	16363095	.	T	G	.	.	MAF_INRAE=2.532;MAF_USDA=20.238
NC_035093.1	16363108	.	A	G	.	.	MAF_USDA=4.167
NC_035093.1	16363111	.	T	A	.	.	MAF_USDA=2.5
NC_035093.1	16363139	.	C	T	.	.	MAF_USDA=31.25
NC_035093.1	16363144	.	T	A	.	.	MAF_USDA=37.5
NC_035093.1	16363157	.	A	G	.	.	MAF_INRAE=38.333
NC_035093.1	16363173	.	G	A	.	.	MAF_INRAE=5.833
NC_035093.1	16363241	.	A	G	.	.	MAF_INRAE=3.333
NC_035093.1	16363247	.	C	G	.	.	MAF_INRAE=3.333
NC_035093.1	16363249	.	A	G	.	.	MAF_INRAE=3.333
NC_035093.1	16363332	.	G	T	.	.	MAF_INRAE=15.789;MAF_USDA=8.235
NC_035093.1	16363346	.	G	C	.	.	MAF_INRAE=42.105;MAF_USDA=34.118
NC_035093.1	16363377	.	A	T	.	.	MAF_USDA=5.085
NC_035093.1	16363506	.	T	C	.	.	MAF_INRAE=26.582;MAF_USDA=9.412
NC_035093.1	16363622	.	C	A	.	.	MAF_INRAE=1.667;MAF_USDA=3.279
NC_035093.1	16363864	.	A	T	.	.	MAF_INRAE=22.785;MAF_USDA=8.235
NC_035093.1	16363946	.	C	T	.	.	MAF_INRAE=1.667;MAF_USDA=10.417
NC_035093.1	16364087	.	A	G	.	.	MAF_INRAE=1.667;MAF_USDA=8.235
NC_035093.1	16364121	.	T	G	.	.	MAF_USDA=5.882
NC_035093.1	16364178	.	A	T	.	.	MAF_USDA=4.167
NC_035093.1	16364179	.	T	G	.	.	MAF_INRAE=28.333;MAF_USDA=9.412
NC_035093.1	16364206	.	C	T	.	.	MAF_USDA=7.377
NC_035093.1	16364211	.	G	A	.	.	MAF_USDA=12.5
NC_035093.1	16364215	.	T	C	.	.	MAF_USDA=1.765
NC_035093.1	16364361	.	G	A	.	.	MAF_USDA=9.412
NC_035093.1	16364702	.	A	G	.	.	MAF_INRAE=27.215;MAF_USDA=9.412
NC_035093.1	16364728	.	C	T	.	.	MAF_INRAE=7.5;MAF_USDA=6.471
NC_035093.1	16364815	.	T	C	.	.	MAF_INRAE=26.582;MAF_USDA=8.929
NC_035093.1	16364829	.	C	A	.	.	MAF_INRAE=22.785;MAF_USDA=9.524
NC_035093.1	16364864	.	T	C	.	.	MAF_USDA=1.786
NC_035093.1	16364998	.	G	A	.	.	MAF_USDA=5.294
NC_035093.1	16365015	.	G	T	.	.	MAF_INRAE=22.785;MAF_USDA=9.412
NC_035093.1	16365059	.	C	A	.	.	MAF_INRAE=11.392;MAF_USDA=5.738
NC_035093.1	16365091	.	T	G	.	.	MAF_INRAE=24.684;MAF_USDA=44.118
NC_035093.1	16365100	.	A	G	.	.	MAF_USDA=2.941
NC_035093.1	16365125	.	C	T	.	.	MAF_USDA=5.882
NC_035093.1	16365128	.	A	G	.	.	MAF_USDA=2.941
NC_035093.1	16365129	.	A	G	.	.	MAF_INRAE=26.582;MAF_USDA=10.0
NC_035093.1	16365131	.	C	T	.	.	MAF_INRAE=11.392;MAF_USDA=5.738
NC_035093.1	16365132	.	G	A	.	.	MAF_INRAE=5.263;MAF_USDA=8.235
NC_035093.1	16365162	.	T	A	.	.	MAF_INRAE=36.709;MAF_USDA=35.294
NC_035093.1	16365169	.	C	T	.	.	MAF_INRAE=11.392;MAF_USDA=5.738
NC_035093.1	16365301	.	G	C	.	.	MAF_INRAE=36.709;MAF_USDA=17.647
NC_035093.1	16365385	.	C	T	.	.	MAF_INRAE=11.392;MAF_USDA=5.738
NC_035093.1	16365392	.	C	A	.	.	MAF_USDA=2.941
NC_035093.1	16365542	.	A	T	.	.	MAF_INRAE=26.582;MAF_USDA=9.412
NC_035093.1	16365552	.	G	A	.	.	MAF_USDA=3.529
NC_035093.1	16365575	.	A	T	.	.	MAF_USDA=2.459
NC_035093.1	16365586	.	T	G	.	.	MAF_USDA=4.118
NC_035093.1	16365643	.	T	A	.	.	MAF_USDA=14.118
NC_035093.1	16365661	.	A	G	.	.	MAF_INRAE=8.861;MAF_USDA=5.738
NC_035093.1	16365664	.	C	T	.	.	MAF_USDA=1.639
NC_035093.1	16365671	.	C	T	.	.	MAF_INRAE=2.532
NC_035093.1	16365676	.	A	G	.	.	MAF_INRAE=12.025;MAF_USDA=25.294
NC_035093.1	16365715	.	C	G	.	.	MAF_USDA=3.279
NC_035093.1	16365800	.	A	C	.	.	MAF_USDA=3.279
NC_035093.1	16365848	.	G	T	.	.	MAF_INRAE=30.0
NC_035093.1	16365861	.	C	T	.	.	MAF_INRAE=25.949
NC_035093.1	16365909	.	T	A	.	.	MAF_USDA=1.639
NC_035093.1	16365930	.	T	C	.	.	MAF_INRAE=26.582;MAF_USDA=10.588
NC_035093.1	16366047	.	G	A	.	.	MAF_USDA=1.639
NC_035093.1	16366132	.	A	G	.	.	MAF_INRAE=37.342;MAF_USDA=11.176
NC_035093.1	16366219	.	G	A	.	.	MAF_INRAE=15.823;MAF_USDA=45.882
NC_035093.1	16366220	.	A	T	.	.	MAF_INRAE=7.5;MAF_USDA=45.882
NC_035093.1	16366233	.	C	T	.	.	MAF_INRAE=10.127;MAF_USDA=23.529
NC_035093.1	16366259	.	C	T	.	.	MAF_USDA=1.639
NC_035093.1	16366325	.	G	C	.	.	MAF_INRAE=36.709;MAF_USDA=22.941
NC_035093.1	16366369	.	T	A	.	.	MAF_USDA=6.25
NC_035093.1	16366417	.	T	C	.	.	MAF_USDA=4.098
NC_035093.1	16366494	.	T	C	.	.	MAF_INRAE=2.532
NC_035093.1	16366511	.	T	C	.	.	MAF_USDA=7.059
NC_035093.1	16366513	.	T	C	.	.	MAF_USDA=4.706
NC_035093.1	16366562	.	C	T	.	.	MAF_USDA=1.765
NC_035093.1	16366668	.	G	A	.	.	MAF_INRAE=8.861;MAF_USDA=5.738
NC_035093.1	16366755	.	C	T	.	.	MAF_INRAE=2.532
NC_035093.1	16366776	.	G	A	.	.	MAF_INRAE=5.0
NC_035093.1	16366814	.	A	C	.	.	MAF_INRAE=8.228;MAF_USDA=3.279
NC_035093.1	16366867	.	A	C	.	.	MAF_USDA=3.333
NC_035093.1	16367031	.	C	A	.	.	MAF_USDA=3.279
NC_035093.1	16367106	.	A	G	.	.	MAF_USDA=16.471
NC_035093.1	16367136	.	C	T	.	.	MAF_USDA=9.167
NC_035093.1	16367218	.	G	A	.	.	MAF_USDA=5.0
NC_035093.1	16367286	.	C	T	.	.	MAF_INRAE=12.025;MAF_USDA=8.824
NC_035093.1	16367308	.	T	A	.	.	MAF_INRAE=1.667;MAF_USDA=2.941
NC_035093.1	16367348	.	C	A	.	.	MAF_USDA=6.25
NC_035093.1	16367374	.	T	C	.	.	MAF_INRAE=37.342;MAF_USDA=8.235
NC_035093.1	16367443	.	G	A	.	.	MAF_USDA=2.459
NC_035093.1	16367517	.	G	C	.	.	MAF_INRAE=2.532;MAF_USDA=2.941
NC_035093.1	16367567	.	C	T	.	.	MAF_INRAE=8.861;MAF_USDA=7.377
NC_035093.1	16367590	.	A	T	.	.	MAF_USDA=2.459
NC_035093.1	16367775	.	A	T	.	.	MAF_USDA=2.459
NC_035093.1	16367845	.	C	T	.	.	MAF_USDA=7.377
NC_035093.1	16367890	.	G	C	.	.	MAF_USDA=2.459
NC_035093.1	16367891	.	G	A	.	.	MAF_USDA=4.918
NC_035093.1	16367902	.	G	A	.	.	MAF_USDA=3.279
NC_035093.1	16367909	.	T	C	.	.	MAF_USDA=3.279
NC_035093.1	16367917	.	G	A	.	.	MAF_INRAE=11.392;MAF_USDA=8.824
NC_035093.1	16367993	.	C	G	.	.	MAF_INRAE=46.203;MAF_USDA=18.824
NC_035093.1	16368167	.	G	A	.	.	MAF_USDA=1.639
NC_035093.1	16368317	.	T	C	.	.	MAF_INRAE=36.709;MAF_USDA=11.176
NC_035093.1	16368324	.	G	T	.	.	MAF_USDA=3.279
NC_035093.1	16368368	.	T	C	.	.	MAF_INRAE=41.139;MAF_USDA=28.824
NC_035093.1	16368388	.	C	A	.	.	MAF_USDA=1.639
NC_035093.1	16368409	.	G	A	.	.	MAF_USDA=5.738
NC_035093.1	16368431	.	T	A	.	.	MAF_INRAE=37.975;MAF_USDA=12.295
NC_035093.1	16368433	.	G	T	.	.	MAF_USDA=3.279
NC_035093.1	16368503	.	C	T	.	.	MAF_USDA=3.529
NC_035093.1	16368517	.	A	G	.	.	MAF_INRAE=46.203;MAF_USDA=17.647
NC_035093.1	16368610	.	G	A	.	.	MAF_USDA=15.294
NC_035093.1	16368669	.	C	T	.	.	MAF_USDA=7.059
NC_035093.1	16368670	.	G	A	.	.	MAF_USDA=2.941
NC_035093.1	16368747	.	G	T	.	.	MAF_INRAE=37.975
NC_035093.1	16368806	.	T	C	.	.	MAF_USDA=9.016
NC_035093.1	16368812	.	T	C	.	.	MAF_USDA=18.033
NC_035093.1	16368817	.	A	G	.	.	MAF_USDA=24.118
NC_035093.1	16368829	.	C	T	.	.	MAF_INRAE=36.076;MAF_USDA=8.235
NC_035093.1	16368858	.	C	T	.	.	MAF_INRAE=2.5
NC_035093.1	16368872	.	AGAATG	AGAATT	.	.	MAF_USDA=2.083
NC_035093.1	16368877	.	G	T	.	.	MAF_USDA=3.279
NC_035093.1	16368879	.	G	C	.	.	MAF_USDA=3.279
NC_035093.1	16368983	.	C	T	.	.	MAF_INRAE=33.544;MAF_USDA=9.412
NC_035093.1	16368989	.	A	C	.	.	MAF_USDA=4.098
NC_035093.1	16368999	.	T	C	.	.	MAF_INRAE=33.544;MAF_USDA=9.412
NC_035093.1	16369014	.	C	A	.	.	MAF_USDA=18.852
NC_035093.1	16369022	.	A	G	.	.	MAF_USDA=3.279
NC_035093.1	16369032	.	T	C	.	.	MAF_USDA=20.492
NC_035093.1	16369057	.	T	C	.	.	MAF_USDA=8.197
NC_035093.1	16369067	.	G	C	.	.	MAF_USDA=9.016
NC_035093.1	16369087	.	A	G	.	.	MAF_USDA=10.656
NC_035093.1	16369115	.	G	T	.	.	MAF_USDA=3.279
NC_035093.1	16369121	.	A	G	.	.	MAF_USDA=15.294
NC_035093.1	16369127	.	C	T	.	.	MAF_USDA=8.824
NC_035093.1	16369132	.	A	C	.	.	MAF_USDA=16.471
NC_035093.1	16369155	.	G	A	.	.	MAF_USDA=1.176
NC_035093.1	16369156	.	A	T	.	.	MAF_USDA=13.529
NC_035093.1	16369158	.	C	A	.	.	MAF_USDA=1.639
NC_035093.1	16369160	.	G	A	.	.	MAF_USDA=9.016
NC_035093.1	16369163	.	C	T	.	.	MAF_USDA=1.639
NC_035093.1	16369164	.	G	A	.	.	MAF_USDA=6.25
NC_035093.1	16369175	.	G	C	.	.	MAF_USDA=9.016
NC_035093.1	16369180	.	T	C	.	.	MAF_USDA=10.656
NC_035093.1	16369185	.	C	T	.	.	MAF_INRAE=5.263;MAF_USDA=10.588
NC_035093.1	16369195	.	G	A	.	.	MAF_INRAE=39.167;MAF_USDA=8.824
NC_035093.1	16369208	.	G	A	.	.	MAF_INRAE=41.667;MAF_USDA=8.333
NC_035093.1	16369211	.	C	A	.	.	MAF_USDA=1.639
NC_035093.1	16369212	.	C	T	.	.	MAF_USDA=1.639
NC_035093.1	16369239	.	A	T	.	.	MAF_USDA=1.639
NC_035093.1	16369272	.	G	A	.	.	MAF_USDA=8.824
NC_035093.1	16369283	.	G	C	.	.	MAF_USDA=3.279
NC_035093.1	16369321	.	A	G	.	.	MAF_USDA=8.235
NC_035093.1	16369362	.	C	T	.	.	MAF_USDA=6.548
NC_035093.1	16369375	.	G	A	.	.	MAF_USDA=13.934
NC_035093.1	16369377	.	G	A	.	.	MAF_USDA=8.197
NC_035093.1	16370012	.	G	C	.	.	MAF_USDA=12.5
NC_035093.1	16370100	.	A	G	.	.	MAF_INRAE=5.263
NC_035093.1	16370232	.	C	T	.	.	MAF_INRAE=36.076;MAF_USDA=18.452
NC_035093.1	16370280	.	A	T	.	.	MAF_USDA=10.119
NC_035093.1	16370486	.	A	G	.	.	MAF_USDA=2.459
NC_035093.1	16370517	.	AA	AG	.	.	MAF_USDA=8.333
NC_035093.1	16370518	.	A	G	.	.	MAF_INRAE=36.076;MAF_USDA=13.115
NC_035093.1	16370558	.	G	A	.	.	MAF_INRAE=8.861;MAF_USDA=6.557
NC_035093.1	16370618	.	G	A	.	.	MAF_USDA=1.639
NC_035093.1	16370698	.	C	T	.	.	MAF_USDA=3.529
NC_035093.1	16370714	.	C	T	.	.	MAF_INRAE=8.861;MAF_USDA=7.377
NC_035093.1	16370735	.	C	T	.	.	MAF_INRAE=1.667;MAF_USDA=2.353
NC_035093.1	16370848	.	T	C	.	.	MAF_INRAE=46.203;MAF_USDA=17.647
NC_035093.1	16370973	.	G	A	.	.	MAF_INRAE=37.342;MAF_USDA=8.235
NC_035093.1	16370985	.	T	A	.	.	MAF_USDA=15.882
NC_035093.1	16371044	.	G	T	.	.	MAF_USDA=3.279
NC_035093.1	16371046	.	A	G	.	.	MAF_INRAE=37.342;MAF_USDA=11.176
NC_035093.1	16371212	.	C	A	.	.	MAF_USDA=4.118
NC_035093.1	16371255	.	G	A	.	.	MAF_INRAE=2.532
NC_035093.1	16371347	.	G	A	.	.	MAF_INRAE=37.342;MAF_USDA=11.176
NC_035093.1	16371362	.	C	T	.	.	MAF_USDA=3.529
NC_035093.1	16371411	.	C	T	.	.	MAF_USDA=2.459
NC_035093.1	16371624	.	C	T	.	.	MAF_USDA=1.695
NC_035093.1	16371696	.	C	A	.	.	MAF_INRAE=46.203;MAF_USDA=15.06
NC_035093.1	16371716	.	G	A	.	.	MAF_USDA=6.25
NC_035093.1	16371808	.	G	A	.	.	MAF_USDA=2.459
NC_035093.1	16371828	.	C	T	.	.	MAF_USDA=1.639
NC_035093.1	16371872	.	G	A	.	.	MAF_USDA=16.471
NC_035093.1	16371911	.	A	C	.	.	MAF_USDA=10.588
NC_035093.1	16371967	.	A	G	.	.	MAF_USDA=2.459
NC_035093.1	16372004	.	A	C	.	.	MAF_INRAE=44.304;MAF_USDA=6.627
NC_035093.1	16372020	.	G	A	.	.	MAF_INRAE=5.263;MAF_USDA=2.459
NC_035093.1	16372063	.	C	T	.	.	MAF_INRAE=12.025;MAF_USDA=8.235
NC_035093.1	16372179	.	A	G	.	.	MAF_USDA=1.639
NC_035093.1	16372245	.	G	A	.	.	MAF_INRAE=8.861;MAF_USDA=5.738
NC_035093.1	16372257	.	G	A	.	.	MAF_INRAE=37.342;MAF_USDA=11.176
NC_035093.1	16372262	.	G	T	.	.	MAF_INRAE=2.532
NC_035093.1	16372284	.	T	C	.	.	MAF_INRAE=37.342;MAF_USDA=8.824
NC_035093.1	16372286	.	C	T	.	.	MAF_INRAE=44.167;MAF_USDA=8.235
NC_035093.1	16372507	.	C	T	.	.	MAF_INRAE=37.342;MAF_USDA=10.119
NC_035093.1	16372509	.	T	C	.	.	MAF_INRAE=44.167;MAF_USDA=10.119
NC_035093.1	16372552	.	C	A	.	.	MAF_INRAE=10.526
NC_035093.1	16372556	.	A	G	.	.	MAF_INRAE=8.228;MAF_USDA=5.0
NC_035093.1	16372563	.	T	A	.	.	MAF_INRAE=5.263
NC_035093.1	16372577	.	G	A	.	.	MAF_USDA=1.786
NC_035093.1	16372588	.	C	G	.	.	MAF_USDA=4.217
NC_035093.1	16376464	.	C	T	.	.	MAF_USDA=1.639
NC_035093.1	16376472	.	T	A	.	.	MAF_INRAE=46.203;MAF_USDA=18.824
NC_035093.1	16376473	.	A	T	.	.	MAF_INRAE=40.506;MAF_USDA=45.882
NC_035093.1	16376520	.	AA	AC	.	.	MAF_USDA=8.333
NC_035093.1	16376521	.	A	C	.	.	MAF_INRAE=37.342
NC_035093.1	16376701	.	A	G	.	.	MAF_INRAE=5.263;MAF_USDA=2.459
NC_035093.1	16376717	.	T	C	.	.	MAF_INRAE=26.582;MAF_USDA=6.471
NC_035093.1	16376737	.	A	G	.	.	MAF_USDA=12.5
NC_035093.1	16376741	.	T	A	.	.	MAF_INRAE=8.861;MAF_USDA=5.738
NC_035093.1	16376828	.	G	C	.	.	MAF_INRAE=8.861;MAF_USDA=5.738
NC_035093.1	16376979	.	G	C	.	.	MAF_USDA=2.459
NC_035093.1	16377003	.	T	G	.	.	MAF_INRAE=8.228;MAF_USDA=5.738
NC_035093.1	16377170	.	T	G	.	.	MAF_INRAE=36.709;MAF_USDA=10.588
NC_035093.1	16377229	.	A	T	.	.	MAF_INRAE=2.532
NC_035093.1	16377241	.	A	C	.	.	MAF_INRAE=2.532
NC_035093.1	16377282	.	C	G	.	.	MAF_INRAE=38.333;MAF_USDA=10.417
NC_035093.1	16377285	.	A	T	.	.	MAF_INRAE=38.333;MAF_USDA=10.417
NC_035093.1	16377287	.	T	A	.	.	MAF_INRAE=38.333;MAF_USDA=10.417
NC_035093.1	16377292	.	G	C	.	.	MAF_INRAE=36.709;MAF_USDA=10.417
NC_035093.1	16377294	.	G	A	.	.	MAF_INRAE=38.333;MAF_USDA=10.417
NC_035093.1	16377295	.	C	T	.	.	MAF_INRAE=38.333;MAF_USDA=12.5
NC_035093.1	16377313	.	A	C	.	.	MAF_INRAE=37.342;MAF_USDA=11.176
NC_035093.1	16377363	.	G	T	.	.	MAF_INRAE=37.342;MAF_USDA=8.235
NC_035093.1	16377375	.	C	T	.	.	MAF_INRAE=37.342;MAF_USDA=8.235
NC_035093.1	16377377	.	T	A	.	.	MAF_INRAE=44.167;MAF_USDA=8.235
NC_035093.1	16377392	.	A	G	.	.	MAF_INRAE=36.709;MAF_USDA=7.647
NC_035093.1	16377441	.	T	C	.	.	MAF_USDA=25.0
NC_035093.1	16377447	.	T	C	.	.	MAF_INRAE=37.5;MAF_USDA=25.0
NC_035093.1	16377448	.	A	G	.	.	MAF_INRAE=2.532
NC_035093.1	16377482	.	C	G	.	.	MAF_INRAE=36.709;MAF_USDA=8.235
NC_035093.1	16377504	.	C	T	.	.	MAF_USDA=14.706
NC_035093.1	16377514	.	CC	CT	.	.	MAF_USDA=8.333
NC_035093.1	16377601	.	G	T	.	.	MAF_USDA=1.639
NC_035093.1	16377681	.	G	C	.	.	MAF_USDA=1.765
NC_035093.1	16377748	.	G	A	.	.	MAF_INRAE=12.025;MAF_USDA=4.098
NC_035093.1	16377758	.	G	A	.	.	MAF_USDA=3.279
NC_035093.1	16378078	.	C	T	.	.	MAF_USDA=14.754
NC_035093.1	16378109	.	A	C	.	.	MAF_INRAE=1.667;MAF_USDA=7.059
NC_035093.1	16378110	.	G	A	.	.	MAF_INRAE=37.342;MAF_USDA=10.588
NC_035093.1	16378118	.	C	A	.	.	MAF_USDA=4.706
NC_035093.1	16378189	.	C	T	.	.	MAF_INRAE=3.797;MAF_USDA=16.071
NC_035093.1	16378208	.	A	T	.	.	MAF_INRAE=37.975;MAF_USDA=10.119
NC_035093.1	16378218	.	G	T	.	.	MAF_INRAE=12.025
NC_035093.1	16378267	.	C	T	.	.	MAF_USDA=2.5
NC_035093.1	16378309	.	C	T	.	.	MAF_USDA=2.083
NC_035093.1	16378575	.	G	A	.	.	MAF_INRAE=5.263;MAF_USDA=14.706
NC_035093.1	16378577	.	G	A	.	.	MAF_INRAE=1.667;MAF_USDA=14.118
NC_035093.1	16378637	.	A	G	.	.	MAF_INRAE=12.025;MAF_USDA=8.235
NC_035093.1	16378695	.	A	G	.	.	MAF_INRAE=37.342;MAF_USDA=10.588
NC_035093.1	16378744	.	C	T	.	.	MAF_USDA=7.059
NC_035093.1	16378902	.	C	T	.	.	MAF_INRAE=5.263;MAF_USDA=9.016
NC_035093.1	16378940	.	T	C	.	.	MAF_INRAE=15.789;MAF_USDA=11.475
NC_035093.1	16378959	.	C	A	.	.	MAF_USDA=3.279
NC_035093.1	16378972	.	T	G	.	.	MAF_INRAE=15.789;MAF_USDA=13.115
NC_035093.1	16379078	.	T	G	.	.	MAF_INRAE=2.5
NC_035093.1	16379255	.	T	C	.	.	MAF_USDA=2.941
NC_035093.1	16379262	.	C	A	.	.	MAF_USDA=4.706
NC_035093.1	16379309	.	G	C	.	.	MAF_INRAE=9.494;MAF_USDA=2.459
NC_035093.1	16379344	.	A	G	.	.	MAF_INRAE=37.342;MAF_USDA=27.647
NC_035093.1	16379357	.	A	T	.	.	MAF_USDA=1.639
NC_035093.1	16379410	.	C	T	.	.	MAF_INRAE=12.025;MAF_USDA=7.647
NC_035093.1	16379492	.	G	A	.	.	MAF_USDA=6.25
NC_035093.1	16379533	.	T	A	.	.	MAF_USDA=1.765
NC_035093.1	16379615	.	G	A	.	.	MAF_INRAE=36.709;MAF_USDA=15.882
NC_035093.1	16379669	.	A	G	.	.	MAF_INRAE=45.57;MAF_USDA=38.824
NC_035093.1	16379772	.	A	C	.	.	MAF_USDA=4.098
NC_035093.1	16379867	.	C	T	.	.	MAF_INRAE=2.532
NC_035093.1	16380113	.	C	T	.	.	MAF_INRAE=1.667;MAF_USDA=5.294
NC_035093.1	16380191	.	C	T	.	.	MAF_USDA=1.639
NC_035093.1	16380307	.	C	A	.	.	MAF_INRAE=26.582;MAF_USDA=6.548
NC_035093.1	16380310	.	C	T	.	.	MAF_USDA=8.929
NC_035093.1	16380318	.	T	G	.	.	MAF_INRAE=37.342;MAF_USDA=10.588
NC_035093.1	16380322	.	G	A	.	.	MAF_USDA=4.706
NC_035093.1	16380342	.	A	G	.	.	MAF_USDA=9.412
NC_035093.1	16380343	.	A	C	.	.	MAF_USDA=8.824
NC_035093.1	16380381	.	T	C	.	.	MAF_INRAE=37.342;MAF_USDA=10.588
NC_035093.1	16380425	.	G	A	.	.	MAF_INRAE=46.835;MAF_USDA=49.412
NC_035093.1	16380467	.	A	G	.	.	MAF_USDA=1.639
NC_035093.1	16380512	.	A	G	.	.	MAF_USDA=11.765
NC_035093.1	16380663	.	G	A	.	.	MAF_USDA=14.754
NC_035093.1	16380689	.	T	A	.	.	MAF_USDA=6.25
NC_035093.1	16380712	.	G	A	.	.	MAF_INRAE=5.263;MAF_USDA=8.235
NC_035093.1	16380730	.	C	T	.	.	MAF_INRAE=9.494;MAF_USDA=5.294
NC_035093.1	16380806	.	A	C	.	.	MAF_USDA=1.639
NC_035093.1	16380810	.	C	A	.	.	MAF_USDA=1.639
NC_035093.1	16380837	.	T	C	.	.	MAF_USDA=3.279
NC_035093.1	16380867	.	A	G	.	.	MAF_INRAE=10.526;MAF_USDA=2.459
NC_035093.1	16381006	.	C	T	.	.	MAF_USDA=12.941
NC_035093.1	16381026	.	C	T	.	.	MAF_USDA=12.5
NC_035093.1	16381117	.	T	C	.	.	MAF_USDA=12.5
NC_035093.1	16381126	.	A	T	.	.	MAF_INRAE=9.167
NC_035093.1	16381143	.	A	G	.	.	MAF_USDA=12.5
NC_035093.1	16381439	.	A	G	.	.	MAF_USDA=10.417
NC_035093.1	16381459	.	A	G	.	.	MAF_INRAE=10.127;MAF_USDA=38.525
NC_035093.1	16381462	.	C	G	.	.	MAF_USDA=1.639
NC_035093.1	16381649	.	A	C	.	.	MAF_INRAE=9.494;MAF_USDA=35.882
NC_035093.1	16381652	.	A	T	.	.	MAF_INRAE=27.5;MAF_USDA=20.588
NC_035093.1	16381663	.	C	T	.	.	MAF_INRAE=36.709;MAF_USDA=47.917
NC_035093.1	16381664	.	G	A	.	.	MAF_INRAE=9.494;MAF_USDA=35.882
NC_035093.1	16381665	.	C	A	.	.	MAF_USDA=2.459
NC_035093.1	16381666	.	A	C	.	.	MAF_INRAE=9.167;MAF_USDA=34.118
NC_035093.1	16381672	.	C	T	.	.	MAF_USDA=2.459
NC_035093.1	16381691	.	A	G	.	.	MAF_USDA=1.639
NC_035093.1	16381710	.	C	A	.	.	MAF_USDA=6.25
NC_035093.1	16381729	.	C	T	.	.	MAF_INRAE=2.532
NC_035093.1	16381732	.	A	C	.	.	MAF_INRAE=35.0;MAF_USDA=41.176
NC_035093.1	16381748	.	T	G	.	.	MAF_USDA=3.279
NC_035093.1	16381867	.	G	A	.	.	MAF_USDA=1.639
NC_035093.1	16381910	.	C	G	.	.	MAF_USDA=3.279
NC_035093.1	16382161	.	G	A	.	.	MAF_USDA=2.459
NC_035093.1	16382306	.	G	A	.	.	MAF_USDA=1.639
NC_035093.1	16382324	.	G	A	.	.	MAF_USDA=19.412
NC_035093.1	16382354	.	A	T	.	.	MAF_INRAE=10.759;MAF_USDA=30.0
NC_035093.1	16382490	.	G	A	.	.	MAF_INRAE=10.127;MAF_USDA=31.176
NC_035093.1	16382495	.	T	A	.	.	MAF_INRAE=27.215;MAF_USDA=2.459
NC_035093.1	16382509	.	A	T	.	.	MAF_USDA=7.059
NC_035093.1	16382512	.	C	T	.	.	MAF_USDA=12.5
NC_035093.1	16382534	.	C	T	.	.	MAF_USDA=8.333
NC_035093.1	16382535	.	C	A	.	.	MAF_USDA=7.5
NC_035093.1	16382537	.	G	T	.	.	MAF_USDA=9.167
NC_035093.1	16382540	.	T	A	.	.	MAF_USDA=7.5
NC_035093.1	16382543	.	T	G	.	.	MAF_USDA=6.667
NC_035093.1	16382544	.	A	G	.	.	MAF_USDA=4.167
NC_035093.1	16382550	.	T	C	.	.	MAF_USDA=10.588
NC_035093.1	16382558	.	C	G	.	.	MAF_USDA=5.882
NC_035093.1	16382569	.	A	G	.	.	MAF_INRAE=5.263
NC_035093.1	16382618	.	T	A	.	.	MAF_INRAE=27.215;MAF_USDA=26.471
NC_035093.1	16382635	.	G	A	.	.	MAF_USDA=1.639
NC_035093.1	16382643	.	T	C	.	.	MAF_USDA=31.25
NC_035093.1	16382690	.	A	C	.	.	MAF_USDA=18.824
NC_035093.1	16382693	.	A	T	.	.	MAF_USDA=10.417
NC_035093.1	16382695	.	T	G	.	.	MAF_USDA=2.083
NC_035093.1	16382713	.	T	C	.	.	MAF_USDA=10.417
NC_035093.1	16382873	.	G	C	.	.	MAF_USDA=14.118
NC_035093.1	16382886	.	A	C	.	.	MAF_USDA=2.459
NC_035093.1	16382906	.	C	T	.	.	MAF_USDA=25.0
NC_035093.1	16382912	.	A	T	.	.	MAF_USDA=6.557
NC_035093.1	16382915	.	G	C	.	.	MAF_USDA=5.738
NC_035093.1	16382955	.	G	A	.	.	MAF_INRAE=2.5
NC_035093.1	16382961	.	C	T	.	.	MAF_USDA=10.588
NC_035093.1	16382969	.	A	C	.	.	MAF_INRAE=2.5
NC_035093.1	16382992	.	C	T	.	.	MAF_INRAE=5.263;MAF_USDA=21.176
NC_035093.1	16382994	.	A	C	.	.	MAF_USDA=15.294
NC_035093.1	16383017	.	G	A	.	.	MAF_USDA=6.557
NC_035093.1	16383023	.	T	C	.	.	MAF_INRAE=42.105
NC_035093.1	16383192	.	T	A	.	.	MAF_INRAE=39.241;MAF_USDA=40.0
NC_035093.1	16383200	.	C	T	.	.	MAF_INRAE=39.241;MAF_USDA=41.176
NC_035093.1	16383272	.	C	T	.	.	MAF_USDA=4.118
NC_035093.1	16383273	.	T	C	.	.	MAF_USDA=12.353
NC_035093.1	16383385	.	T	G	.	.	MAF_INRAE=26.582;MAF_USDA=7.377
NC_035093.1	16383393	.	G	T	.	.	MAF_INRAE=36.709;MAF_USDA=34.706
NC_035093.1	16383496	.	A	C	.	.	MAF_INRAE=36.709;MAF_USDA=34.118
NC_035093.1	16383567	.	C	T	.	.	MAF_INRAE=5.263;MAF_USDA=20.0
NC_035093.1	16383596	.	T	A	.	.	MAF_INRAE=37.342;MAF_USDA=45.294
NC_035093.1	16383617	.	C	G	.	.	MAF_INRAE=26.582;MAF_USDA=7.377
NC_035093.1	16383736	.	G	T	.	.	MAF_INRAE=8.861
NC_035093.1	16383762	.	C	A	.	.	MAF_USDA=2.459
NC_035093.1	16383767	.	G	A	.	.	MAF_USDA=2.353
NC_035093.1	16383816	.	C	A	.	.	MAF_INRAE=43.671;MAF_USDA=14.583
NC_035093.1	16383924	.	T	G	.	.	MAF_INRAE=36.709;MAF_USDA=41.176
NC_035093.1	16383943	.	G	A	.	.	MAF_INRAE=36.709;MAF_USDA=41.176
NC_035093.1	16383964	.	T	G	.	.	MAF_INRAE=10.127;MAF_USDA=31.176
NC_035093.1	16384090	.	C	T	.	.	MAF_INRAE=8.861;MAF_USDA=2.459
NC_035093.1	16384192	.	G	A	.	.	MAF_USDA=4.098
NC_035093.1	16384196	.	C	G	.	.	MAF_USDA=19.412
NC_035093.1	16384198	.	C	T	.	.	MAF_USDA=18.824
NC_035093.1	16384199	.	A	G	.	.	MAF_USDA=17.647
NC_035093.1	16384232	.	G	T	.	.	MAF_INRAE=26.582;MAF_USDA=7.377
NC_035093.1	16384307	.	T	C	.	.	MAF_USDA=7.377
NC_035093.1	16384418	.	C	T	.	.	MAF_USDA=2.353
NC_035093.1	16384419	.	G	A	.	.	MAF_USDA=1.639
NC_035093.1	16384443	.	A	G	.	.	MAF_USDA=5.738
NC_035093.1	16384468	.	A	G	.	.	MAF_USDA=9.412
NC_035093.1	16384505	.	G	A	.	.	MAF_INRAE=6.962;MAF_USDA=6.471
NC_035093.1	16384527	.	C	T	.	.	MAF_USDA=3.279
NC_035093.1	16384715	.	G	A	.	.	MAF_INRAE=43.671;MAF_USDA=27.647
NC_035093.1	16384777	.	G	T	.	.	MAF_INRAE=14.557;MAF_USDA=17.059
NC_035093.1	16384846	.	T	A	.	.	MAF_USDA=6.471
NC_035093.1	16384847	.	T	A	.	.	MAF_USDA=14.583
NC_035093.1	16384854	.	A	T	.	.	MAF_USDA=2.083
NC_035093.1	16384930	.	T	G	.	.	MAF_INRAE=2.532;MAF_USDA=5.882
NC_035093.1	16385121	.	T	G	.	.	MAF_INRAE=26.582;MAF_USDA=3.279
NC_035093.1	16385212	.	G	A	.	.	MAF_INRAE=5.263;MAF_USDA=15.882
NC_035093.1	16385334	.	C	A	.	.	MAF_INRAE=25.949;MAF_USDA=10.0
NC_035093.1	16385343	.	G	A	.	.	MAF_USDA=2.083
NC_035093.1	16385360	.	A	C	.	.	MAF_USDA=15.294
NC_035093.1	16385380	.	G	A	.	.	MAF_USDA=1.639
NC_035093.1	16385443	.	G	A	.	.	MAF_INRAE=5.263;MAF_USDA=11.765
NC_035093.1	16385449	.	T	A	.	.	MAF_INRAE=5.263;MAF_USDA=11.765
NC_035093.1	16385524	.	T	C	.	.	MAF_USDA=1.639
NC_035093.1	16385555	.	G	A	.	.	MAF_INRAE=8.861;MAF_USDA=16.471
NC_035093.1	16385582	.	T	A	.	.	MAF_USDA=3.279
NC_035093.1	16385627	.	A	T	.	.	MAF_INRAE=1.667
NC_035093.1	16385631	.	C	T	.	.	MAF_INRAE=1.667;MAF_USDA=12.5
NC_035093.1	16385787	.	C	T	.	.	MAF_INRAE=2.532;MAF_USDA=12.5
NC_035093.1	16385850	.	A	C	.	.	MAF_INRAE=10.127
NC_035093.1	16385859	.	C	G	.	.	MAF_INRAE=10.127;MAF_USDA=33.529
NC_035093.1	16385891	.	C	A	.	.	MAF_USDA=2.459
NC_035093.1	16385896	.	A	T	.	.	MAF_INRAE=27.848;MAF_USDA=12.295
NC_035093.1	16385897	.	A	T	.	.	MAF_INRAE=10.0;MAF_USDA=32.353
NC_035093.1	16385905	.	C	A	.	.	MAF_INRAE=1.667;MAF_USDA=1.639
NC_035093.1	16385930	.	C	G	.	.	MAF_INRAE=5.263;MAF_USDA=2.459
NC_035093.1	16385978	.	C	T	.	.	MAF_INRAE=44.937;MAF_USDA=9.412
NC_035093.1	16386063	.	C	T	.	.	MAF_USDA=5.882
NC_035093.1	16386177	.	A	C	.	.	MAF_USDA=12.5
NC_035093.1	16386195	.	A	T	.	.	MAF_USDA=3.279
NC_035093.1	16386204	.	G	A	.	.	MAF_INRAE=5.0
NC_035093.1	16386275	.	G	T	.	.	MAF_USDA=1.639
NC_035093.1	16386282	.	C	A	.	.	MAF_USDA=1.639
NC_035093.1	16386350	.	G	A	.	.	MAF_USDA=8.197
NC_035093.1	16386521	.	T	G	.	.	MAF_INRAE=5.263;MAF_USDA=12.941
NC_035093.1	16386560	.	G	T	.	.	MAF_USDA=3.279
NC_035093.1	16386584	.	C	A	.	.	MAF_USDA=5.882
NC_035093.1	16386677	.	G	A	.	.	MAF_USDA=1.639
NC_035093.1	16386724	.	T	A	.	.	MAF_USDA=1.639
NC_035093.1	16386743	.	C	A	.	.	MAF_USDA=12.5
NC_035093.1	16386762	.	G	T	.	.	MAF_INRAE=8.861;MAF_USDA=2.459
NC_035093.1	16386890	.	C	T	.	.	MAF_INRAE=42.405;MAF_USDA=19.643
NC_035093.1	16386923	.	A	G	.	.	MAF_USDA=2.459
NC_035093.1	16387077	.	T	A	.	.	MAF_USDA=8.824
NC_035093.1	16387082	.	T	G	.	.	MAF_INRAE=6.962;MAF_USDA=2.459
NC_035093.1	16387115	.	G	A	.	.	MAF_USDA=1.639
NC_035093.1	16387290	.	G	A	.	.	MAF_USDA=12.5
NC_035093.1	16387438	.	G	C	.	.	MAF_USDA=2.353
NC_035093.1	16387488	.	G	A	.	.	MAF_INRAE=24.051;MAF_USDA=8.235
NC_035093.1	16387551	.	T	A	.	.	MAF_USDA=2.459
NC_035093.1	16387692	.	G	T	.	.	MAF_INRAE=10.127;MAF_USDA=41.667
NC_035093.1	16387704	.	T	A	.	.	MAF_INRAE=20.0
NC_035093.1	16387760	.	T	A	.	.	MAF_INRAE=5.263;MAF_USDA=30.588
NC_035093.1	16387846	.	C	A	.	.	MAF_INRAE=5.263;MAF_USDA=31.176
NC_035093.1	16387860	.	C	T	.	.	MAF_USDA=4.167
NC_035093.1	16387916	.	T	G	.	.	MAF_INRAE=25.316;MAF_USDA=39.412
NC_035093.1	16387918	.	A	T	.	.	MAF_INRAE=27.215;MAF_USDA=2.459
NC_035093.1	16387934	.	C	A	.	.	MAF_INRAE=25.316;MAF_USDA=41.176
NC_035093.1	16387985	.	G	A	.	.	MAF_USDA=2.353
NC_035093.1	16388189	.	T	A	.	.	MAF_INRAE=23.418;MAF_USDA=8.824
NC_035093.1	16388508	.	G	A	.	.	MAF_INRAE=24.051;MAF_USDA=8.235
NC_035093.1	16388707	.	A	C	.	.	MAF_USDA=20.588
NC_035093.1	16388725	.	A	G	.	.	MAF_USDA=2.459
NC_035093.1	16388840	.	C	T	.	.	MAF_INRAE=5.263;MAF_USDA=14.118
NC_035093.1	16388946	.	T	C	.	.	MAF_USDA=13.529
NC_035093.1	16388950	.	G	C	.	.	MAF_INRAE=5.833
NC_035093.1	16389011	.	C	A	.	.	MAF_USDA=4.118
NC_035093.1	16389115	.	G	T	.	.	MAF_INRAE=5.263;MAF_USDA=15.294
NC_035093.1	16389196	.	G	A	.	.	MAF_INRAE=1.667;MAF_USDA=5.294
NC_035093.1	16389201	.	G	T	.	.	MAF_USDA=7.647
NC_035093.1	16389250	.	G	A	.	.	MAF_USDA=2.459
NC_035093.1	16389267	.	TAGACGGTCCGT	TAGACGGTCCGG	.	.	MAF_USDA=25.0
NC_035093.1	16389278	.	T	G	.	.	MAF_INRAE=5.263;MAF_USDA=12.295
NC_035093.1	16389306	.	C	T	.	.	MAF_INRAE=24.051;MAF_USDA=8.824
NC_035093.1	16389382	.	C	T	.	.	MAF_INRAE=25.316;MAF_USDA=36.471
NC_035093.1	16389391	.	C	T	.	.	MAF_USDA=1.639
NC_035093.1	16389421	.	C	T	.	.	MAF_USDA=1.639
NC_035093.1	16389538	.	G	T	.	.	MAF_USDA=9.412
NC_035093.1	16389549	.	G	T	.	.	MAF_USDA=9.412
NC_035093.1	16389576	.	T	G	.	.	MAF_INRAE=24.684;MAF_USDA=25.882
NC_035093.1	16389653	.	G	T	.	.	MAF_USDA=8.824
NC_035093.1	16389790	.	C	T	.	.	MAF_USDA=1.639
NC_035093.1	16389939	.	C	A	.	.	MAF_INRAE=24.051;MAF_USDA=17.647
NC_035093.1	16390078	.	G	T	.	.	MAF_USDA=1.639
NC_035093.1	16390133	.	G	A	.	.	MAF_USDA=8.824
NC_035093.1	16390212	.	A	T	.	.	MAF_USDA=1.639
NC_035093.1	16390234	.	A	G	.	.	MAF_USDA=2.459
NC_035093.1	16390285	.	T	A	.	.	MAF_INRAE=5.263;MAF_USDA=14.706
NC_035093.1	16390326	.	C	A	.	.	MAF_USDA=6.25
NC_035093.1	16390401	.	C	A	.	.	MAF_USDA=2.083
NC_035093.1	16390422	.	C	T	.	.	MAF_USDA=1.639
NC_035093.1	16390432	.	G	T	.	.	MAF_USDA=10.417
NC_035093.1	16390433	.	G	A	.	.	MAF_USDA=10.417
NC_035093.1	16390434	.	A	T	.	.	MAF_USDA=10.417
NC_035093.1	16390441	.	C	T	.	.	MAF_USDA=5.738
NC_035093.1	16390458	.	G	A	.	.	MAF_USDA=25.0
NC_035093.1	16390528	.	C	T	.	.	MAF_INRAE=41.139;MAF_USDA=45.833
NC_035093.1	16390580	.	G	T	.	.	MAF_INRAE=15.823;MAF_USDA=17.059
NC_035093.1	16390668	.	AAC	AAG	.	.	MAF_USDA=47.917
NC_035093.1	16390670	.	C	G	.	.	MAF_INRAE=41.667
NC_035093.1	16390678	.	G	T	.	.	MAF_USDA=1.639
NC_035093.1	16390687	.	A	C	.	.	MAF_USDA=2.459
NC_035093.1	16390702	.	C	A	.	.	MAF_USDA=1.639
NC_035093.1	16390827	.	G	T	.	.	MAF_INRAE=41.139;MAF_USDA=46.471
NC_035093.1	16390949	.	G	A	.	.	MAF_INRAE=2.532;MAF_USDA=1.639
NC_035093.1	16391101	.	A	G	.	.	MAF_USDA=6.25
NC_035093.1	16391102	.	G	A	.	.	MAF_USDA=3.279
NC_035093.1	16391157	.	T	C	.	.	MAF_INRAE=3.797;MAF_USDA=6.471
NC_035093.1	16391274	.	G	A	.	.	MAF_USDA=4.118
NC_035093.1	16391328	.	C	A	.	.	MAF_USDA=2.459
NC_035093.1	16391337	.	C	T	.	.	MAF_INRAE=1.667;MAF_USDA=2.353
NC_035093.1	16391357	.	G	T	.	.	MAF_INRAE=44.937;MAF_USDA=17.647
NC_035093.1	16391371	.	T	A	.	.	MAF_USDA=4.118
NC_035093.1	16391426	.	T	A	.	.	MAF_INRAE=24.051;MAF_USDA=8.235
NC_035093.1	16391454	.	T	C	.	.	MAF_INRAE=9.494;MAF_USDA=13.529
NC_035093.1	16391477	.	C	T	.	.	MAF_INRAE=1.667;MAF_USDA=11.765
NC_035093.1	16391530	.	T	G	.	.	MAF_INRAE=41.772;MAF_USDA=45.294
NC_035093.1	16391588	.	G	A	.	.	MAF_USDA=1.176
NC_035093.1	16391689	.	T	C	.	.	MAF_USDA=4.118
NC_035093.1	16391822	.	C	G	.	.	MAF_USDA=2.459
NC_035093.1	16391889	.	C	T	.	.	MAF_USDA=8.824
NC_035093.1	16391905	.	C	A	.	.	MAF_USDA=10.417
NC_035093.1	16391911	.	T	C	.	.	MAF_USDA=18.75
NC_035093.1	16391923	.	A	T	.	.	MAF_INRAE=40.0;MAF_USDA=22.917
NC_035093.1	16391924	.	C	A	.	.	MAF_USDA=14.583
NC_035093.1	16391930	.	C	T	.	.	MAF_INRAE=40.0;MAF_USDA=10.417
NC_035093.1	16391940	.	T	G	.	.	MAF_USDA=1.639
NC_035093.1	16391943	.	C	A	.	.	MAF_USDA=18.75
NC_035093.1	16391978	.	G	T	.	.	MAF_USDA=18.75
NC_035093.1	16392008	.	A	C	.	.	MAF_USDA=8.333
NC_035093.1	16392038	.	C	T	.	.	MAF_INRAE=2.632
NC_035093.1	16392125	.	T	C	.	.	MAF_USDA=29.167
NC_035093.1	16392140	.	A	T	.	.	MAF_USDA=41.667
NC_035093.1	16392162	.	T	G	.	.	MAF_USDA=3.279
NC_035093.1	16392166	.	C	T	.	.	MAF_USDA=10.417
NC_035093.1	16392178	.	T	A	.	.	MAF_INRAE=2.632
NC_035093.1	16392239	.	T	C	.	.	MAF_USDA=22.917
NC_035093.1	16393125	.	T	C	.	.	MAF_USDA=10.417
NC_035093.1	16393253	.	T	C	.	.	MAF_USDA=1.639
NC_035093.1	16393258	.	A	T	.	.	MAF_INRAE=15.823;MAF_USDA=17.647
NC_035093.1	16393298	.	T	G	.	.	MAF_INRAE=14.167;MAF_USDA=1.639
NC_035093.1	16393300	.	C	T	.	.	MAF_INRAE=11.392;MAF_USDA=47.647
NC_035093.1	16393361	.	G	T	.	.	MAF_USDA=14.583
NC_035093.1	16393594	.	A	C	.	.	MAF_INRAE=11.392;MAF_USDA=45.882
NC_035093.1	16393599	.	G	A	.	.	MAF_USDA=2.083
NC_035093.1	16393714	.	C	T	.	.	MAF_USDA=1.639
NC_035093.1	16393841	.	G	T	.	.	MAF_INRAE=15.833
NC_035093.1	16393849	.	A	G	.	.	MAF_INRAE=15.0
NC_035093.1	16393864	.	G	T	.	.	MAF_USDA=4.918
NC_035093.1	16393865	.	G	C	.	.	MAF_USDA=40.588
NC_035093.1	16393910	.	G	A	.	.	MAF_INRAE=1.667
NC_035093.1	16393920	.	A	C	.	.	MAF_INRAE=8.861;MAF_USDA=4.098
NC_035093.1	16393924	.	G	A	.	.	MAF_INRAE=1.667;MAF_USDA=9.836
NC_035093.1	16393932	.	G	T	.	.	MAF_INRAE=29.114;MAF_USDA=2.459
NC_035093.1	16393976	.	G	T	.	.	MAF_INRAE=2.632
NC_035093.1	16394230	.	T	G	.	.	MAF_INRAE=11.392;MAF_USDA=41.176
NC_035093.1	16394296	.	G	A	.	.	MAF_INRAE=24.051;MAF_USDA=8.824
NC_035093.1	16394345	.	A	C	.	.	MAF_USDA=1.639
NC_035093.1	16394503	.	G	T	.	.	MAF_USDA=6.557
NC_035093.1	16394528	.	T	C	.	.	MAF_INRAE=43.671;MAF_USDA=28.824
NC_035093.1	16394561	.	C	A	.	.	MAF_USDA=4.098
NC_035093.1	16394570	.	A	C	.	.	MAF_INRAE=5.263;MAF_USDA=15.882
NC_035093.1	16394827	.	A	T	.	.	MAF_INRAE=10.127;MAF_USDA=12.941
NC_035093.1	16394828	.	C	G	.	.	MAF_INRAE=10.0;MAF_USDA=14.118
NC_035093.1	16394833	.	G	A	.	.	MAF_USDA=12.5
NC_035093.1	16394873	.	G	C	.	.	MAF_USDA=1.639
NC_035093.1	16395070	.	G	T	.	.	MAF_INRAE=8.861;MAF_USDA=2.459
NC_035093.1	16395138	.	C	A	.	.	MAF_INRAE=11.392;MAF_USDA=42.941
NC_035093.1	16395190	.	A	C	.	.	MAF_USDA=1.639
NC_035093.1	16395244	.	A	G	.	.	MAF_USDA=2.459
NC_035093.1	16395252	.	A	T	.	.	MAF_INRAE=33.544;MAF_USDA=2.459
NC_035093.1	16395254	.	T	A	.	.	MAF_INRAE=9.494;MAF_USDA=13.529
NC_035093.1	16395293	.	C	T	.	.	MAF_INRAE=11.392;MAF_USDA=41.765
NC_035093.1	16395412	.	A	T	.	.	MAF_USDA=4.098
NC_035093.1	16395478	.	A	C	.	.	MAF_INRAE=31.646;MAF_USDA=20.588
NC_035093.1	16395486	.	G	C	.	.	MAF_INRAE=1.667;MAF_USDA=6.471
NC_035093.1	16395554	.	C	G	.	.	MAF_INRAE=5.263
NC_035093.1	16395612	.	G	T	.	.	MAF_INRAE=11.392;MAF_USDA=41.176
NC_035093.1	16395654	.	T	C	.	.	MAF_INRAE=11.392;MAF_USDA=41.765
NC_035093.1	16395745	.	A	C	.	.	MAF_INRAE=31.013;MAF_USDA=21.429
NC_035093.1	16395766	.	T	C	.	.	MAF_INRAE=10.127;MAF_USDA=18.452
NC_035093.1	16395787	.	A	T	.	.	MAF_USDA=1.639
NC_035093.1	16395796	.	G	A	.	.	MAF_USDA=6.557
NC_035093.1	16395810	.	C	G	.	.	MAF_USDA=1.639
NC_035093.1	16395811	.	C	T	.	.	MAF_INRAE=4.43
NC_035093.1	16395881	.	C	T	.	.	MAF_USDA=2.459
NC_035093.1	16395891	.	C	T	.	.	MAF_INRAE=2.5;MAF_USDA=4.118
NC_035093.1	16395893	.	A	G	.	.	MAF_INRAE=2.532
NC_035093.1	16395943	.	C	T	.	.	MAF_INRAE=1.667;MAF_USDA=6.471
NC_035093.1	16395953	.	C	A	.	.	MAF_INRAE=42.405;MAF_USDA=35.417
NC_035093.1	16395960	.	G	A	.	.	MAF_INRAE=42.405;MAF_USDA=35.882
NC_035093.1	16395976	.	G	C	.	.	MAF_INRAE=5.263;MAF_USDA=28.235
NC_035093.1	16395997	.	A	G	.	.	MAF_INRAE=11.392;MAF_USDA=45.882
NC_035093.1	16396071	.	C	T	.	.	MAF_INRAE=5.0
NC_035093.1	16396134	.	T	G	.	.	MAF_USDA=6.557
NC_035093.1	16396175	.	G	A	.	.	MAF_INRAE=46.203;MAF_USDA=23.529
NC_035093.1	16396229	.	C	T	.	.	MAF_INRAE=41.139;MAF_USDA=35.882
NC_035093.1	16396263	.	A	C	.	.	MAF_INRAE=8.861;MAF_USDA=2.459
NC_035093.1	16396324	.	G	A	.	.	MAF_INRAE=5.263;MAF_USDA=39.583
NC_035093.1	16396390	.	G	A	.	.	MAF_USDA=2.459
NC_035093.1	16396422	.	A	T	.	.	MAF_INRAE=31.013;MAF_USDA=22.941
NC_035093.1	16396427	.	T	G	.	.	MAF_INRAE=31.013;MAF_USDA=22.941
NC_035093.1	16396454	.	A	C	.	.	MAF_INRAE=5.263;MAF_USDA=27.059
NC_035093.1	16396468	.	C	T	.	.	MAF_INRAE=42.405;MAF_USDA=34.118
NC_035093.1	16396469	.	C	T	.	.	MAF_INRAE=37.5
NC_035093.1	16396481	.	T	C	.	.	MAF_INRAE=5.263;MAF_USDA=22.353
NC_035093.1	16396485	.	G	A	.	.	MAF_INRAE=42.405;MAF_USDA=30.0
NC_035093.1	16396577	.	A	C	.	.	MAF_INRAE=10.0
NC_035093.1	16396581	.	T	A	.	.	MAF_USDA=33.333
NC_035093.1	16396582	.	T	G	.	.	MAF_INRAE=10.0;MAF_USDA=35.417
NC_035093.1	16396584	.	C	A	.	.	MAF_INRAE=31.667
NC_035093.1	16396595	.	T	C	.	.	MAF_INRAE=6.962;MAF_USDA=22.131
NC_035093.1	16396619	.	T	C	.	.	MAF_INRAE=10.127;MAF_USDA=13.529
NC_035093.1	16396624	.	G	A	.	.	MAF_USDA=12.5
NC_035093.1	16396679	.	G	T	.	.	MAF_INRAE=4.43;MAF_USDA=3.279
NC_035093.1	16396688	.	T	A	.	.	MAF_USDA=4.118
NC_035093.1	16396732	.	C	T	.	.	MAF_INRAE=41.772;MAF_USDA=28.824
NC_035093.1	16396833	.	A	T	.	.	MAF_USDA=6.25
NC_035093.1	16396889	.	G	A	.	.	MAF_INRAE=6.962;MAF_USDA=17.213
NC_035093.1	16396980	.	C	T	.	.	MAF_INRAE=8.861;MAF_USDA=8.824
NC_035093.1	16397012	.	G	T	.	.	MAF_INRAE=5.263;MAF_USDA=28.235
NC_035093.1	16397024	.	C	G	.	.	MAF_USDA=2.459
NC_035093.1	16397055	.	G	A	.	.	MAF_USDA=1.639
NC_035093.1	16397063	.	G	A	.	.	MAF_INRAE=5.263;MAF_USDA=12.941
NC_035093.1	16397069	.	T	G	.	.	MAF_USDA=4.706
NC_035093.1	16397102	.	T	G	.	.	MAF_INRAE=6.962;MAF_USDA=18.852
NC_035093.1	16397109	.	C	T	.	.	MAF_INRAE=5.263;MAF_USDA=6.471
NC_035093.1	16397121	.	T	C	.	.	MAF_INRAE=46.835;MAF_USDA=39.583
NC_035093.1	16397174	.	G	A	.	.	MAF_USDA=2.353
NC_035093.1	16397236	.	G	A	.	.	MAF_INRAE=2.532
NC_035093.1	16397314	.	C	A	.	.	MAF_INRAE=4.43
NC_035093.1	16397326	.	T	C	.	.	MAF_USDA=3.279
NC_035093.1	16397341	.	T	A	.	.	MAF_INRAE=47.368;MAF_USDA=49.412
NC_035093.1	16397369	.	G	T	.	.	MAF_INRAE=1.667
NC_035093.1	16397378	.	G	T	.	.	MAF_USDA=5.738
NC_035093.1	16397441	.	A	C	.	.	MAF_INRAE=15.823;MAF_USDA=15.574
NC_035093.1	16397458	.	T	A	.	.	MAF_INRAE=15.0;MAF_USDA=7.059
NC_035093.1	16397463	.	GCTA	GCTG	.	.	MAF_USDA=39.583
NC_035093.1	16397466	.	A	G	.	.	MAF_INRAE=47.468;MAF_USDA=33.607
NC_035093.1	16397485	.	G	T	.	.	MAF_USDA=2.459
NC_035093.1	16397509	.	T	A	.	.	MAF_INRAE=2.532
NC_035093.1	16397517	.	C	T	.	.	MAF_INRAE=27.848;MAF_USDA=34.524
NC_035093.1	16397605	.	T	C	.	.	MAF_USDA=14.583
NC_035093.1	16397631	.	G	A	.	.	MAF_USDA=2.459
NC_035093.1	16397686	.	G	T	.	.	MAF_USDA=2.941
NC_035093.1	16397715	.	T	C	.	.	MAF_USDA=1.639
NC_035093.1	16397787	.	G	T	.	.	MAF_INRAE=46.835;MAF_USDA=14.706
NC_035093.1	16397798	.	T	C	.	.	MAF_INRAE=46.203;MAF_USDA=17.059
NC_035093.1	16397816	.	G	A	.	.	MAF_USDA=4.918
NC_035093.1	16397847	.	G	A	.	.	MAF_USDA=2.5
NC_035093.1	16397860	.	G	A	.	.	MAF_INRAE=1.667;MAF_USDA=5.357
NC_035093.1	16397884	.	C	T	.	.	MAF_USDA=5.0
NC_035093.1	16397897	.	G	T	.	.	MAF_INRAE=46.203;MAF_USDA=15.882
NC_035093.1	16397907	.	G	T	.	.	MAF_INRAE=24.051;MAF_USDA=8.824
NC_035093.1	16397910	.	G	T	.	.	MAF_INRAE=2.532;MAF_USDA=18.824
NC_035093.1	16397967	.	G	T	.	.	MAF_USDA=2.459
NC_035093.1	16397978	.	T	A	.	.	MAF_USDA=2.5
NC_035093.1	16398059	.	C	G	.	.	MAF_INRAE=44.937;MAF_USDA=7.059
NC_035093.1	16398063	.	G	A	.	.	MAF_INRAE=47.5;MAF_USDA=15.294
NC_035093.1	16398064	.	A	C	.	.	MAF_INRAE=47.5;MAF_USDA=47.059
NC_035093.1	16398070	.	G	A	.	.	MAF_USDA=2.459
NC_035093.1	16398086	.	T	C	.	.	MAF_USDA=2.083
NC_035093.1	16398103	.	C	T	.	.	MAF_USDA=2.353
NC_035093.1	16398211	.	C	G	.	.	MAF_INRAE=12.025;MAF_USDA=7.059
NC_035093.1	16398223	.	T	G	.	.	MAF_USDA=4.167
NC_035093.1	16398321	.	C	A	.	.	MAF_INRAE=1.667;MAF_USDA=7.059
NC_035093.1	16398354	.	C	T	.	.	MAF_USDA=1.639
NC_035093.1	16398359	.	A	G	.	.	MAF_USDA=4.098
NC_035093.1	16398376	.	A	G	.	.	MAF_USDA=1.639
NC_035093.1	16398382	.	T	G	.	.	MAF_USDA=8.235
NC_035093.1	16398399	.	T	G	.	.	MAF_INRAE=4.43
NC_035093.1	16398432	.	G	A	.	.	MAF_INRAE=39.873;MAF_USDA=45.882
NC_035093.1	16398451	.	G	A	.	.	MAF_INRAE=1.667
NC_035093.1	16398592	.	A	T	.	.	MAF_INRAE=2.532;MAF_USDA=24.706
NC_035093.1	16398636	.	A	T	.	.	MAF_INRAE=15.0;MAF_USDA=6.471
NC_035093.1	16398671	.	G	A	.	.	MAF_INRAE=1.667;MAF_USDA=7.647
NC_035093.1	16398710	.	A	G	.	.	MAF_INRAE=12.025;MAF_USDA=7.059
NC_035093.1	16398810	.	C	T	.	.	MAF_USDA=1.639
NC_035093.1	16398830	.	A	G	.	.	MAF_INRAE=14.557;MAF_USDA=39.412
NC_035093.1	16398903	.	G	A	.	.	MAF_USDA=5.738
NC_035093.1	16398988	.	G	A	.	.	MAF_USDA=3.279
NC_035093.1	16399058	.	G	A	.	.	MAF_USDA=3.279
NC_035093.1	16399178	.	T	G	.	.	MAF_INRAE=27.848;MAF_USDA=31.765
NC_035093.1	16399210	.	A	C	.	.	MAF_INRAE=5.263;MAF_USDA=16.471
NC_035093.1	16399220	.	C	T	.	.	MAF_USDA=6.471
NC_035093.1	16399241	.	C	T	.	.	MAF_INRAE=15.0;MAF_USDA=22.353
NC_035093.1	16399258	.	G	A	.	.	MAF_INRAE=2.532;MAF_USDA=8.197
NC_035093.1	16399266	.	C	A	.	.	MAF_INRAE=46.203;MAF_USDA=8.824
NC_035093.1	16399413	.	C	T	.	.	MAF_INRAE=2.532
NC_035093.1	16399414	.	T	C	.	.	MAF_INRAE=1.667
NC_035093.1	16399461	.	A	T	.	.	MAF_INRAE=45.57;MAF_USDA=10.0
NC_035093.1	16399463	.	C	G	.	.	MAF_INRAE=2.532
NC_035093.1	16399473	.	C	A	.	.	MAF_INRAE=5.263;MAF_USDA=16.471
NC_035093.1	16399545	.	G	C	.	.	MAF_INRAE=5.263;MAF_USDA=2.459
NC_035093.1	16399556	.	A	C	.	.	MAF_INRAE=17.722;MAF_USDA=40.0
NC_035093.1	16399601	.	C	T	.	.	MAF_INRAE=44.937;MAF_USDA=8.824
NC_035093.1	16399609	.	G	T	.	.	MAF_INRAE=36.709;MAF_USDA=39.412
NC_035093.1	16399629	.	C	A	.	.	MAF_INRAE=17.722;MAF_USDA=43.529
NC_035093.1	16399690	.	C	T	.	.	MAF_INRAE=1.667
NC_035093.1	16399748	.	C	A	.	.	MAF_USDA=2.459
NC_035093.1	16399795	.	A	C	.	.	MAF_INRAE=4.43;MAF_USDA=2.459
NC_035093.1	16399801	.	A	C	.	.	MAF_USDA=5.738
NC_035093.1	16399809	.	G	A	.	.	MAF_INRAE=15.0;MAF_USDA=7.059
NC_035093.1	16399819	.	A	G	.	.	MAF_INRAE=25.316;MAF_USDA=15.882
NC_035093.1	16399843	.	C	T	.	.	MAF_INRAE=4.43
NC_035093.1	16399853	.	T	C	.	.	MAF_INRAE=14.557;MAF_USDA=42.941
NC_035093.1	16399877	.	G	A	.	.	MAF_INRAE=5.263;MAF_USDA=7.647
NC_035093.1	16399884	.	C	A	.	.	MAF_INRAE=14.557;MAF_USDA=39.412
NC_035093.1	16399952	.	T	G	.	.	MAF_USDA=6.471
NC_035093.1	16400049	.	A	C	.	.	MAF_INRAE=17.089;MAF_USDA=45.882
NC_035093.1	16400068	.	C	G	.	.	MAF_USDA=1.176
NC_035093.1	16400089	.	A	T	.	.	MAF_INRAE=24.684;MAF_USDA=12.941
NC_035093.1	16400131	.	G	A	.	.	MAF_USDA=2.459
NC_035093.1	16400139	.	A	G	.	.	MAF_USDA=1.639
NC_035093.1	16400152	.	T	G	.	.	MAF_USDA=14.118
NC_035093.1	16400153	.	A	T	.	.	MAF_USDA=5.738
NC_035093.1	16400180	.	T	C	.	.	MAF_USDA=8.824
NC_035093.1	16400201	.	C	T	.	.	MAF_INRAE=34.177;MAF_USDA=48.824
NC_035093.1	16400207	.	G	A	.	.	MAF_USDA=1.639
NC_035093.1	16400224	.	C	T	.	.	MAF_INRAE=8.861;MAF_USDA=27.083
NC_035093.1	16400375	.	A	T	.	.	MAF_INRAE=13.924;MAF_USDA=17.059
NC_035093.1	16400382	.	G	T	.	.	MAF_USDA=4.918
NC_035093.1	16400383	.	T	A	.	.	MAF_USDA=4.918
NC_035093.1	16400384	.	A	G	.	.	MAF_USDA=4.918
NC_035093.1	16400389	.	C	T	.	.	MAF_INRAE=15.0;MAF_USDA=27.059
NC_035093.1	16400391	.	A	G	.	.	MAF_INRAE=25.316;MAF_USDA=18.824
NC_035093.1	16400409	.	G	T	.	.	MAF_INRAE=14.167;MAF_USDA=1.639
NC_035093.1	16400456	.	G	A	.	.	MAF_USDA=1.639
NC_035093.1	16400502	.	A	C	.	.	MAF_INRAE=1.667
NC_035093.1	16400503	.	A	G	.	.	MAF_INRAE=1.667
NC_035093.1	16400619	.	C	T	.	.	MAF_USDA=2.083
NC_035093.1	16400620	.	T	A	.	.	MAF_USDA=2.459
NC_035093.1	16400633	.	A	G	.	.	MAF_USDA=2.459
NC_035093.1	16400636	.	A	C	.	.	MAF_INRAE=27.215;MAF_USDA=17.647
NC_035093.1	16400711	.	C	T	.	.	MAF_INRAE=14.557;MAF_USDA=45.294
NC_035093.1	16400810	.	G	A	.	.	MAF_INRAE=25.0;MAF_USDA=45.833
NC_035093.1	16400862	.	A	T	.	.	MAF_USDA=2.459
NC_035093.1	16400887	.	T	C	.	.	MAF_USDA=1.639
NC_035093.1	16400896	.	G	A	.	.	MAF_INRAE=5.263;MAF_USDA=2.459
NC_035093.1	16400966	.	G	T	.	.	MAF_INRAE=27.848;MAF_USDA=30.588
NC_035093.1	16400968	.	G	T	.	.	MAF_USDA=27.083
NC_035093.1	16400977	.	G	T	.	.	MAF_INRAE=5.263
NC_035093.1	16401013	.	T	C	.	.	MAF_USDA=4.167
NC_035093.1	16401048	.	A	C	.	.	MAF_INRAE=4.43;MAF_USDA=2.459
NC_035093.1	16401049	.	G	A	.	.	MAF_INRAE=14.167;MAF_USDA=6.471
NC_035093.1	16401058	.	G	C	.	.	MAF_INRAE=44.937;MAF_USDA=11.765
NC_035093.1	16401079	.	C	T	.	.	MAF_INRAE=5.696;MAF_USDA=27.059
NC_035093.1	16401081	.	G	T	.	.	MAF_USDA=7.647
NC_035093.1	16401104	.	G	A	.	.	MAF_INRAE=2.532
NC_035093.1	16401180	.	A	C	.	.	MAF_USDA=7.059
NC_035093.1	16401204	.	C	A	.	.	MAF_INRAE=1.667
NC_035093.1	16401227	.	A	C	.	.	MAF_USDA=8.235
NC_035093.1	16401253	.	C	T	.	.	MAF_INRAE=2.532;MAF_USDA=1.176
NC_035093.1	16401265	.	G	C	.	.	MAF_INRAE=39.241;MAF_USDA=47.059
NC_035093.1	16401280	.	A	C	.	.	MAF_INRAE=39.241;MAF_USDA=47.647
NC_035093.1	16401327	.	C	T	.	.	MAF_INRAE=5.063
NC_035093.1	16401334	.	G	T	.	.	MAF_INRAE=2.532
NC_035093.1	16401456	.	C	T	.	.	MAF_INRAE=5.263;MAF_USDA=4.167
NC_035093.1	16401471	.	G	A	.	.	MAF_USDA=2.459
NC_035093.1	16401518	.	C	A	.	.	MAF_USDA=4.167
NC_035093.1	16401528	.	C	T	.	.	MAF_USDA=1.639
NC_035093.1	16401529	.	G	A	.	.	MAF_USDA=6.25
NC_035093.1	16401584	.	C	T	.	.	MAF_USDA=1.639
NC_035093.1	16401605	.	G	A	.	.	MAF_INRAE=8.861
NC_035093.1	16401633	.	A	G	.	.	MAF_USDA=9.412
NC_035093.1	16401645	.	C	T	.	.	MAF_USDA=1.639
NC_035093.1	16401668	.	C	T	.	.	MAF_USDA=2.459
NC_035093.1	16401672	.	G	A	.	.	MAF_INRAE=5.263;MAF_USDA=13.529
NC_035093.1	16401827	.	T	A	.	.	MAF_USDA=13.043
NC_035093.1	16401852	.	T	A	.	.	MAF_USDA=12.5
NC_035093.1	16401872	.	C	T	.	.	MAF_USDA=1.695
NC_035093.1	16401893	.	A	C	.	.	MAF_USDA=3.659
NC_035093.1	16401975	.	A	T	.	.	MAF_INRAE=1.667
NC_035093.1	16401995	.	A	G	.	.	MAF_USDA=8.235
NC_035093.1	16402015	.	T	G	.	.	MAF_INRAE=11.392;MAF_USDA=4.706
NC_035093.1	16402024	.	G	T	.	.	MAF_INRAE=11.392;MAF_USDA=14.583
NC_035093.1	16402135	.	G	A	.	.	MAF_INRAE=28.481;MAF_USDA=32.353
NC_035093.1	16402139	.	T	C	.	.	MAF_INRAE=11.392;MAF_USDA=4.098
NC_035093.1	16402153	.	C	T	.	.	MAF_INRAE=8.861;MAF_USDA=3.529
NC_035093.1	16402161	.	C	G	.	.	MAF_INRAE=11.392;MAF_USDA=4.118
NC_035093.1	16402237	.	T	C	.	.	MAF_INRAE=2.532
NC_035093.1	16402275	.	C	A	.	.	MAF_INRAE=2.532
NC_035093.1	16402282	.	G	C	.	.	MAF_INRAE=2.532
NC_035093.1	16402318	.	T	C	.	.	MAF_USDA=4.118
NC_035093.1	16402353	.	G	T	.	.	MAF_USDA=4.118
NC_035093.1	16402385	.	C	A	.	.	MAF_USDA=4.118
NC_035093.1	16402389	.	C	T	.	.	MAF_USDA=4.167
NC_035093.1	16402532	.	A	G	.	.	MAF_INRAE=28.481;MAF_USDA=20.588
NC_035093.1	16402536	.	C	A	.	.	MAF_INRAE=45.833;MAF_USDA=28.235
NC_035093.1	16402556	.	C	T	.	.	MAF_USDA=6.25
NC_035093.1	16402583	.	G	A	.	.	MAF_INRAE=11.392;MAF_USDA=8.235
NC_035093.1	16402637	.	A	G	.	.	MAF_INRAE=1.667
NC_035093.1	16402649	.	T	C	.	.	MAF_USDA=2.941
NC_035093.1	16402655	.	G	T	.	.	MAF_INRAE=11.392;MAF_USDA=7.647
NC_035093.1	16402661	.	C	A	.	.	MAF_INRAE=2.532
NC_035093.1	16402773	.	G	A	.	.	MAF_USDA=2.459
NC_035093.1	16402794	.	C	T	.	.	MAF_USDA=7.647
NC_035093.1	16402893	.	A	G	.	.	MAF_USDA=2.353
NC_035093.1	16402900	.	A	G	.	.	MAF_USDA=2.459
NC_035093.1	16403055	.	A	G	.	.	MAF_USDA=2.083
NC_035093.1	16403070	.	C	T	.	.	MAF_INRAE=25.949;MAF_USDA=29.412
NC_035093.1	16403074	.	G	A	.	.	MAF_USDA=1.639
NC_035093.1	16403079	.	A	C	.	.	MAF_USDA=2.459
NC_035093.1	16403103	.	A	T	.	.	MAF_INRAE=8.861;MAF_USDA=3.279
NC_035093.1	16403113	.	G	T	.	.	MAF_INRAE=15.0;MAF_USDA=7.647
NC_035093.1	16403132	.	C	T	.	.	MAF_INRAE=2.532
NC_035093.1	16403322	.	C	T	.	.	MAF_INRAE=8.228;MAF_USDA=3.333
NC_035093.1	16403366	.	A	G	.	.	MAF_INRAE=13.924;MAF_USDA=44.048
NC_035093.1	16403543	.	C	T	.	.	MAF_USDA=2.5
NC_035093.1	16403598	.	C	T	.	.	MAF_INRAE=5.263;MAF_USDA=28.261
NC_035093.1	16403606	.	T	G	.	.	MAF_USDA=4.167
NC_035093.1	16403670	.	A	C	.	.	MAF_USDA=1.724
NC_035093.1	16403776	.	G	A	.	.	MAF_USDA=2.381
NC_035093.1	16403798	.	T	C	.	.	MAF_INRAE=13.924;MAF_USDA=31.548
NC_035093.1	16403852	.	C	A	.	.	MAF_USDA=1.639
NC_035093.1	16403921	.	G	C	.	.	MAF_INRAE=16.667;MAF_USDA=7.647
NC_035093.1	16404086	.	T	A	.	.	MAF_INRAE=5.263;MAF_USDA=22.353
NC_035093.1	16404138	.	C	A	.	.	MAF_USDA=2.459
NC_035093.1	16404266	.	T	C	.	.	MAF_USDA=1.639
NC_035093.1	16404338	.	T	A	.	.	MAF_INRAE=16.667;MAF_USDA=7.647
NC_035093.1	16404342	.	C	T	.	.	MAF_INRAE=8.861;MAF_USDA=2.941
NC_035093.1	16404446	.	G	T	.	.	MAF_INRAE=44.937;MAF_USDA=10.588
NC_035093.1	16404467	.	A	G	.	.	MAF_USDA=1.639
NC_035093.1	16404496	.	A	C	.	.	MAF_INRAE=28.481;MAF_USDA=14.706
NC_035093.1	16404528	.	C	A	.	.	MAF_INRAE=9.494;MAF_USDA=3.279
NC_035093.1	16404583	.	C	G	.	.	MAF_USDA=4.118
NC_035093.1	16404600	.	C	G	.	.	MAF_USDA=2.459
NC_035093.1	16404650	.	C	A	.	.	MAF_INRAE=24.051;MAF_USDA=8.235
NC_035093.1	16404759	.	A	T	.	.	MAF_INRAE=5.263;MAF_USDA=8.235
NC_035093.1	16404875	.	T	C	.	.	MAF_USDA=5.882
NC_035093.1	16404889	.	T	G	.	.	MAF_INRAE=8.861;MAF_USDA=2.941
NC_035093.1	16404994	.	A	G	.	.	MAF_USDA=1.639
NC_035093.1	16405242	.	T	C	.	.	MAF_USDA=2.941
NC_035093.1	16405277	.	C	T	.	.	MAF_USDA=3.529
NC_035093.1	16405287	.	T	A	.	.	MAF_USDA=8.333
NC_035093.1	16405359	.	G	A	.	.	MAF_USDA=2.353
NC_035093.1	16405361	.	C	A	.	.	MAF_INRAE=16.667;MAF_USDA=7.059
NC_035093.1	16405396	.	C	A	.	.	MAF_USDA=2.459
NC_035093.1	16405421	.	G	T	.	.	MAF_USDA=3.529
NC_035093.1	16405427	.	C	T	.	.	MAF_USDA=2.459
NC_035093.1	16405452	.	T	A	.	.	MAF_INRAE=5.263;MAF_USDA=3.279
NC_035093.1	16405625	.	C	T	.	.	MAF_INRAE=16.667;MAF_USDA=8.235
NC_035093.1	16405629	.	C	T	.	.	MAF_INRAE=36.842;MAF_USDA=14.706
NC_035093.1	16405651	.	T	A	.	.	MAF_INRAE=10.0;MAF_USDA=29.167
NC_035093.1	16405669	.	G	T	.	.	MAF_USDA=1.639
NC_035093.1	16405748	.	A	G	.	.	MAF_USDA=3.279
NC_035093.1	16405842	.	A	G	.	.	MAF_USDA=14.583
NC_035093.1	16405882	.	T	A	.	.	MAF_INRAE=5.263;MAF_USDA=3.279
NC_035093.1	16406035	.	A	T	.	.	MAF_USDA=4.167
NC_035093.1	16406036	.	A	T	.	.	MAF_USDA=4.167
NC_035093.1	16406084	.	T	C	.	.	MAF_USDA=2.459
NC_035093.1	16406132	.	A	C	.	.	MAF_INRAE=12.025;MAF_USDA=16.471
NC_035093.1	16406133	.	A	C	.	.	MAF_INRAE=9.167;MAF_USDA=15.882
NC_035093.1	16406190	.	C	A	.	.	MAF_INRAE=13.924;MAF_USDA=16.471
NC_035093.1	16406253	.	G	T	.	.	MAF_USDA=1.639
NC_035093.1	16406256	.	T	A	.	.	MAF_USDA=1.639
NC_035093.1	16406263	.	C	A	.	.	MAF_INRAE=5.263;MAF_USDA=9.412
NC_035093.1	16406264	.	C	T	.	.	MAF_INRAE=29.747;MAF_USDA=22.353
NC_035093.1	16406265	.	A	G	.	.	MAF_INRAE=25.833;MAF_USDA=22.353
NC_035093.1	16406268	.	C	T	.	.	MAF_USDA=2.353
NC_035093.1	16406269	.	G	A	.	.	MAF_INRAE=25.833;MAF_USDA=22.353
NC_035093.1	16406277	.	G	A	.	.	MAF_INRAE=29.747;MAF_USDA=22.353
NC_035093.1	16406278	.	C	T	.	.	MAF_INRAE=25.833;MAF_USDA=22.353
NC_035093.1	16406292	.	A	G	.	.	MAF_USDA=3.279
NC_035093.1	16406303	.	A	G	.	.	MAF_USDA=3.529
NC_035093.1	16406304	.	G	T	.	.	MAF_USDA=2.459
NC_035093.1	16406310	.	T	A	.	.	MAF_INRAE=13.924;MAF_USDA=15.882
NC_035093.1	16406355	.	T	C	.	.	MAF_USDA=2.459
NC_035093.1	16406379	.	T	C	.	.	MAF_INRAE=2.532
NC_035093.1	16406422	.	C	G	.	.	MAF_INRAE=5.263
NC_035093.1	16406554	.	A	T	.	.	MAF_USDA=5.882
NC_035093.1	16406613	.	G	A	.	.	MAF_INRAE=2.532
NC_035093.1	16406627	.	C	A	.	.	MAF_INRAE=15.19;MAF_USDA=7.059
NC_035093.1	16406655	.	C	A	.	.	MAF_INRAE=2.532
NC_035093.1	16406680	.	T	A	.	.	MAF_USDA=3.279
NC_035093.1	16406738	.	C	G	.	.	MAF_INRAE=8.228
NC_035093.1	16406741	.	G	A	.	.	MAF_INRAE=43.671;MAF_USDA=34.706
NC_035093.1	16406743	.	T	C	.	.	MAF_INRAE=37.5;MAF_USDA=34.118
NC_035093.1	16406744	.	G	A	.	.	MAF_INRAE=37.5;MAF_USDA=34.118
NC_035093.1	16406764	.	G	C	.	.	MAF_USDA=12.941
NC_035093.1	16406768	.	T	C	.	.	MAF_INRAE=2.532
NC_035093.1	16406777	.	G	T	.	.	MAF_INRAE=8.228
NC_035093.1	16406778	.	T	C	.	.	MAF_INRAE=9.167
NC_035093.1	16406804	.	G	T	.	.	MAF_INRAE=5.263;MAF_USDA=3.279
NC_035093.1	16406840	.	T	G	.	.	MAF_INRAE=1.667
NC_035093.1	16406898	.	A	G	.	.	MAF_USDA=9.412
NC_035093.1	16406979	.	A	G	.	.	MAF_INRAE=2.532
NC_035093.1	16406984	.	T	C	.	.	MAF_USDA=4.098
NC_035093.1	16407028	.	T	G	.	.	MAF_USDA=1.765
NC_035093.1	16407055	.	A	C	.	.	MAF_USDA=3.529
NC_035093.1	16407073	.	T	G	.	.	MAF_INRAE=1.667
NC_035093.1	16407081	.	C	T	.	.	MAF_USDA=1.639
NC_035093.1	16407111	.	T	A	.	.	MAF_INRAE=23.418;MAF_USDA=8.235
NC_035093.1	16407112	.	T	A	.	.	MAF_INRAE=25.833;MAF_USDA=12.941
NC_035093.1	16407113	.	A	T	.	.	MAF_INRAE=2.532
NC_035093.1	16407179	.	C	T	.	.	MAF_INRAE=9.494;MAF_USDA=11.176
NC_035093.1	16407235	.	A	C	.	.	MAF_USDA=6.25
NC_035093.1	16407319	.	T	A	.	.	MAF_INRAE=2.532;MAF_USDA=4.098
NC_035093.1	16407353	.	A	C	.	.	MAF_INRAE=2.532;MAF_USDA=5.738
NC_035093.1	16407497	.	C	A	.	.	MAF_INRAE=23.418;MAF_USDA=8.235
NC_035093.1	16407602	.	C	T	.	.	MAF_INRAE=2.532
NC_035093.1	16407690	.	A	C	.	.	MAF_INRAE=2.532;MAF_USDA=4.098
NC_035093.1	16407796	.	T	C	.	.	MAF_USDA=3.279
NC_035093.1	16407826	.	T	C	.	.	MAF_USDA=10.0
NC_035093.1	16407880	.	C	T	.	.	MAF_USDA=4.918
NC_035093.1	16407912	.	G	A	.	.	MAF_USDA=6.25
NC_035093.1	16407961	.	G	A	.	.	MAF_INRAE=15.833;MAF_USDA=8.235
NC_035093.1	16407976	.	G	A	.	.	MAF_USDA=3.279
NC_035093.1	16408011	.	A	G	.	.	MAF_INRAE=2.532;MAF_USDA=4.167
NC_035093.1	16408050	.	T	G	.	.	MAF_INRAE=14.557;MAF_USDA=28.235
NC_035093.1	16408092	.	A	G	.	.	MAF_INRAE=27.848;MAF_USDA=2.459
NC_035093.1	16408127	.	C	T	.	.	MAF_USDA=1.639
NC_035093.1	16408128	.	A	G	.	.	MAF_USDA=17.059
NC_035093.1	16408186	.	G	A	.	.	MAF_USDA=3.279
NC_035093.1	16408225	.	C	A	.	.	MAF_USDA=1.639
NC_035093.1	16408230	.	C	T	.	.	MAF_INRAE=5.263;MAF_USDA=4.098
NC_035093.1	16408315	.	C	T	.	.	MAF_INRAE=10.127;MAF_USDA=11.176
NC_035093.1	16408327	.	G	A	.	.	MAF_USDA=3.279
NC_035093.1	16408394	.	C	T	.	.	MAF_INRAE=24.051;MAF_USDA=8.235
NC_035093.1	16408463	.	T	C	.	.	MAF_USDA=29.167
NC_035093.1	16408507	.	C	T	.	.	MAF_USDA=4.167
NC_035093.1	16408526	.	G	C	.	.	MAF_INRAE=44.304;MAF_USDA=33.529
NC_035093.1	16408571	.	T	G	.	.	MAF_INRAE=3.797;MAF_USDA=9.016
NC_035093.1	16408588	.	G	A	.	.	MAF_INRAE=2.532;MAF_USDA=4.098
NC_035093.1	16408611	.	A	T	.	.	MAF_INRAE=43.671;MAF_USDA=10.417
NC_035093.1	16408629	.	C	A	.	.	MAF_USDA=8.235
NC_035093.1	16408642	.	C	A	.	.	MAF_USDA=4.918
NC_035093.1	16408691	.	C	T	.	.	MAF_USDA=3.279
NC_035093.1	16408734	.	C	T	.	.	MAF_INRAE=10.127;MAF_USDA=7.377
NC_035093.1	16408740	.	C	T	.	.	MAF_USDA=5.294
NC_035093.1	16408796	.	T	C	.	.	MAF_USDA=2.941
NC_035093.1	16408797	.	G	A	.	.	MAF_USDA=2.941
NC_035093.1	16408966	.	C	T	.	.	MAF_INRAE=7.595;MAF_USDA=10.0
NC_035093.1	16408976	.	A	G	.	.	MAF_USDA=1.639
NC_035093.1	16409014	.	C	T	.	.	MAF_INRAE=8.861;MAF_USDA=1.639
NC_035093.1	16409078	.	C	G	.	.	MAF_USDA=5.294
NC_035093.1	16409081	.	C	G	.	.	MAF_USDA=5.294
NC_035093.1	16409082	.	G	A	.	.	MAF_USDA=1.639
NC_035093.1	16409105	.	C	G	.	.	MAF_USDA=5.294
NC_035093.1	16409262	.	A	T	.	.	MAF_USDA=4.118
NC_035093.1	16409368	.	G	T	.	.	MAF_USDA=4.918
NC_035093.1	16409372	.	C	T	.	.	MAF_INRAE=1.667
NC_035093.1	16409399	.	C	G	.	.	MAF_INRAE=5.696;MAF_USDA=3.279
NC_035093.1	16409406	.	C	T	.	.	MAF_INRAE=1.667
NC_035093.1	16409471	.	A	C	.	.	MAF_INRAE=8.861
NC_035093.1	16409489	.	T	A	.	.	MAF_INRAE=8.861
NC_035093.1	16409495	.	C	T	.	.	MAF_INRAE=1.667;MAF_USDA=6.557
NC_035093.1	16409496	.	A	G	.	.	MAF_USDA=5.294
NC_035093.1	16409538	.	T	C	.	.	MAF_INRAE=3.797;MAF_USDA=11.765
NC_035093.1	16409606	.	C	G	.	.	MAF_USDA=1.639
NC_035093.1	16409620	.	C	A	.	.	MAF_USDA=4.098
NC_035093.1	16409687	.	A	C	.	.	MAF_INRAE=6.962;MAF_USDA=21.765
NC_035093.1	16409712	.	T	C	.	.	MAF_INRAE=26.316;MAF_USDA=4.918
NC_035093.1	16409771	.	C	G	.	.	MAF_USDA=4.098
NC_035093.1	16409962	.	G	C	.	.	MAF_INRAE=3.797;MAF_USDA=8.235
NC_035093.1	16409992	.	T	C	.	.	MAF_USDA=2.941
NC_035093.1	16410047	.	T	G	.	.	MAF_INRAE=29.114;MAF_USDA=40.164
NC_035093.1	16410071	.	A	C	.	.	MAF_USDA=1.765
NC_035093.1	16410111	.	T	G	.	.	MAF_INRAE=27.848;MAF_USDA=37.647
NC_035093.1	16410126	.	C	T	.	.	MAF_INRAE=6.962;MAF_USDA=15.294
NC_035093.1	16410145	.	G	A	.	.	MAF_INRAE=15.789;MAF_USDA=8.235
NC_035093.1	16410155	.	C	T	.	.	MAF_USDA=5.0
NC_035093.1	16410239	.	A	T	.	.	MAF_USDA=12.5
NC_035093.1	16410266	.	G	C	.	.	MAF_USDA=34.706
NC_035093.1	16410323	.	T	C	.	.	MAF_USDA=28.235
NC_035093.1	16410349	.	C	A	.	.	MAF_USDA=35.294
NC_035093.1	16410351	.	A	T	.	.	MAF_USDA=4.118
NC_035093.1	16410352	.	T	A	.	.	MAF_USDA=14.583
NC_035093.1	16410518	.	T	G	.	.	MAF_INRAE=5.263;MAF_USDA=4.098
NC_035093.1	16410525	.	T	G	.	.	MAF_USDA=5.294
NC_035093.1	16410593	.	C	G	.	.	MAF_INRAE=25.316;MAF_USDA=17.647
NC_035093.1	16410595	.	C	T	.	.	MAF_INRAE=25.0;MAF_USDA=17.647
NC_035093.1	16410606	.	C	T	.	.	MAF_USDA=1.639
NC_035093.1	16410622	.	G	T	.	.	MAF_USDA=1.639
NC_035093.1	16410631	.	T	C	.	.	MAF_INRAE=24.051;MAF_USDA=19.412
NC_035093.1	16410668	.	T	C	.	.	MAF_USDA=1.765
NC_035093.1	16410728	.	A	G	.	.	MAF_INRAE=24.051;MAF_USDA=8.929
NC_035093.1	16410768	.	G	A	.	.	MAF_INRAE=7.595;MAF_USDA=28.571
NC_035093.1	16410801	.	G	A	.	.	MAF_USDA=3.333
NC_035093.1	16410837	.	T	A	.	.	MAF_INRAE=23.418;MAF_USDA=8.824
NC_035093.1	16410929	.	G	T	.	.	MAF_INRAE=25.316;MAF_USDA=14.706
NC_035093.1	16410931	.	A	C	.	.	MAF_USDA=2.941
NC_035093.1	16411063	.	G	A	.	.	MAF_USDA=37.5
NC_035093.1	16411083	.	G	T	.	.	MAF_INRAE=1.667;MAF_USDA=2.459
NC_035093.1	16411129	.	A	C	.	.	MAF_INRAE=36.076;MAF_USDA=39.412
NC_035093.1	16411137	.	A	T	.	.	MAF_INRAE=5.263;MAF_USDA=4.918
NC_035093.1	16411157	.	G	T	.	.	MAF_USDA=14.881
NC_035093.1	16411195	.	A	C	.	.	MAF_USDA=2.083
NC_035093.1	16411226	.	A	G	.	.	MAF_INRAE=6.962;MAF_USDA=12.5
NC_035093.1	16411264	.	A	C	.	.	MAF_INRAE=5.696
NC_035093.1	16411289	.	A	C	.	.	MAF_INRAE=8.228;MAF_USDA=30.588
NC_035093.1	16411290	.	C	T	.	.	MAF_USDA=1.765
NC_035093.1	16411307	.	T	G	.	.	MAF_INRAE=1.667;MAF_USDA=2.459
NC_035093.1	16411342	.	C	A	.	.	MAF_USDA=3.529
NC_035093.1	16411343	.	A	T	.	.	MAF_USDA=2.941
NC_035093.1	16411406	.	C	A	.	.	MAF_USDA=6.25
NC_035093.1	16411425	.	C	T	.	.	MAF_INRAE=20.253;MAF_USDA=8.824
NC_035093.1	16411504	.	T	A	.	.	MAF_USDA=3.279
NC_035093.1	16411564	.	T	C	.	.	MAF_USDA=3.279
NC_035093.1	16411578	.	A	G	.	.	MAF_USDA=9.412
NC_035093.1	16411590	.	C	T	.	.	MAF_USDA=1.639
NC_035093.1	16411604	.	C	T	.	.	MAF_USDA=3.279
NC_035093.1	16411624	.	G	A	.	.	MAF_INRAE=25.316;MAF_USDA=22.353
NC_035093.1	16411653	.	A	T	.	.	MAF_USDA=10.417
NC_035093.1	16411686	.	T	A	.	.	MAF_USDA=10.588
NC_035093.1	16411718	.	G	A	.	.	MAF_USDA=3.529
NC_035093.1	16411732	.	C	T	.	.	MAF_USDA=8.824
NC_035093.1	16411748	.	C	A	.	.	MAF_USDA=9.412
NC_035093.1	16411771	.	C	T	.	.	MAF_INRAE=1.667;MAF_USDA=1.639
NC_035093.1	16411791	.	T	G	.	.	MAF_USDA=8.824
NC_035093.1	16411853	.	C	A	.	.	MAF_INRAE=2.532;MAF_USDA=4.118
NC_035093.1	16411854	.	A	C	.	.	MAF_INRAE=1.667;MAF_USDA=4.118
NC_035093.1	16411941	.	C	A	.	.	MAF_USDA=4.706
NC_035093.1	16411963	.	T	A	.	.	MAF_USDA=9.412
NC_035093.1	16411964	.	T	A	.	.	MAF_INRAE=32.911
NC_035093.1	16411965	.	C	A	.	.	MAF_USDA=9.412
NC_035093.1	16411971	.	T	G	.	.	MAF_USDA=9.412
NC_035093.1	16412006	.	A	T	.	.	MAF_USDA=9.412
NC_035093.1	16412072	.	G	T	.	.	MAF_USDA=4.918
NC_035093.1	16412076	.	G	A	.	.	MAF_USDA=1.639
NC_035093.1	16412077	.	G	T	.	.	MAF_USDA=1.639
NC_035093.1	16412139	.	T	C	.	.	MAF_INRAE=21.053;MAF_USDA=16.667
NC_035093.1	16412159	.	A	T	.	.	MAF_USDA=9.412
NC_035093.1	16412162	.	G	A	.	.	MAF_USDA=9.412
NC_035093.1	16412177	.	T	C	.	.	MAF_USDA=5.738
NC_035093.1	16412186	.	G	T	.	.	MAF_USDA=9.412
NC_035093.1	16412208	.	A	T	.	.	MAF_INRAE=22.5
NC_035093.1	16412234	.	T	C	.	.	MAF_USDA=10.0
NC_035093.1	16412267	.	C	T	.	.	MAF_INRAE=33.544;MAF_USDA=45.294
NC_035093.1	16412281	.	C	T	.	.	MAF_USDA=9.412
NC_035093.1	16412319	.	T	C	.	.	MAF_USDA=6.471
NC_035093.1	16412329	.	A	G	.	.	MAF_USDA=45.294
NC_035093.1	16412348	.	G	A	.	.	MAF_USDA=2.459
NC_035093.1	16412373	.	C	A	.	.	MAF_INRAE=21.053;MAF_USDA=2.083
NC_035093.1	16412382	.	G	C	.	.	MAF_INRAE=33.544;MAF_USDA=48.824
NC_035093.1	16412470	.	C	T	.	.	MAF_INRAE=37.342;MAF_USDA=9.524
NC_035093.1	16412538	.	T	G	.	.	MAF_INRAE=33.544;MAF_USDA=46.471
NC_035093.1	16412592	.	A	T	.	.	MAF_INRAE=33.544
NC_035093.1	16412601	.	G	T	.	.	MAF_INRAE=26.582;MAF_USDA=23.529
NC_035093.1	16412643	.	T	C	.	.	MAF_USDA=8.824
NC_035093.1	16412656	.	T	G	.	.	MAF_INRAE=39.241;MAF_USDA=17.647
NC_035093.1	16412678	.	C	T	.	.	MAF_USDA=5.952
NC_035093.1	16412683	.	G	A	.	.	MAF_INRAE=19.62;MAF_USDA=7.143
NC_035093.1	16412697	.	G	A	.	.	MAF_INRAE=33.544;MAF_USDA=48.81
NC_035093.1	16412721	.	T	C	.	.	MAF_USDA=4.167
NC_035093.1	16412722	.	C	A	.	.	MAF_USDA=4.167
NC_035093.1	16412743	.	C	T	.	.	MAF_INRAE=24.051;MAF_USDA=11.176
NC_035093.1	16412791	.	G	A	.	.	MAF_USDA=4.118
NC_035093.1	16412796	.	A	C	.	.	MAF_USDA=3.279
NC_035093.1	16412818	.	G	T	.	.	MAF_USDA=10.417
NC_035093.1	16412823	.	G	T	.	.	MAF_INRAE=24.051;MAF_USDA=2.083
NC_035093.1	16412846	.	G	A	.	.	MAF_USDA=2.941
NC_035093.1	16412895	.	C	T	.	.	MAF_USDA=11.176
NC_035093.1	16412962	.	C	T	.	.	MAF_USDA=3.333
NC_035093.1	16412982	.	G	A	.	.	MAF_USDA=5.952
NC_035093.1	16413042	.	G	A	.	.	MAF_USDA=3.571
NC_035093.1	16413045	.	G	A	.	.	MAF_INRAE=5.0
NC_035093.1	16413083	.	G	T	.	.	MAF_USDA=3.333
NC_035093.1	16413107	.	G	A	.	.	MAF_USDA=1.724
NC_035093.1	16413109	.	G	A	.	.	MAF_USDA=3.448
NC_035093.1	16413117	.	G	A	.	.	MAF_USDA=4.31
NC_035093.1	16413132	.	C	T	.	.	MAF_INRAE=1.667;MAF_USDA=2.5
NC_035093.1	16413196	.	G	T	.	.	MAF_INRAE=24.051;MAF_USDA=11.31
NC_035093.1	16413202	.	A	C	.	.	MAF_USDA=3.571
NC_035093.1	16413203	.	T	A	.	.	MAF_USDA=3.571
NC_035093.1	16413219	.	T	C	.	.	MAF_INRAE=5.263;MAF_USDA=10.119
NC_035093.1	16413295	.	G	T	.	.	MAF_INRAE=20.253
NC_035093.1	16413323	.	A	T	.	.	MAF_INRAE=5.263;MAF_USDA=10.119
NC_035093.1	16413398	.	A	G	.	.	MAF_INRAE=5.263;MAF_USDA=15.294
NC_035093.1	16413414	.	A	G	.	.	MAF_USDA=11.176
NC_035093.1	16413416	.	C	T	.	.	MAF_USDA=3.529
NC_035093.1	16413479	.	A	T	.	.	MAF_INRAE=47.368
NC_035093.1	16413503	.	T	C	.	.	MAF_USDA=2.941
NC_035093.1	16413654	.	A	G	.	.	MAF_USDA=19.048
NC_035093.1	16414005	.	A	G	.	.	MAF_INRAE=3.333
NC_035093.1	16414094	.	C	A	.	.	MAF_USDA=2.941
NC_035093.1	16414158	.	T	G	.	.	MAF_USDA=4.118
NC_035093.1	16414166	.	A	G	.	.	MAF_USDA=8.235
NC_035093.1	16414203	.	C	A	.	.	MAF_USDA=2.941
NC_035093.1	16414308	.	C	G	.	.	MAF_INRAE=5.263;MAF_USDA=13.529
NC_035093.1	16414346	.	C	A	.	.	MAF_USDA=1.639
NC_035093.1	16414347	.	C	A	.	.	MAF_INRAE=2.532;MAF_USDA=4.118
NC_035093.1	16414436	.	A	C	.	.	MAF_INRAE=5.696;MAF_USDA=5.738
NC_035093.1	16414511	.	T	C	.	.	MAF_USDA=1.639
NC_035093.1	16414523	.	T	G	.	.	MAF_INRAE=5.696;MAF_USDA=5.738
NC_035093.1	16414596	.	C	A	.	.	MAF_USDA=29.167
NC_035093.1	16414634	.	A	T	.	.	MAF_USDA=1.639
NC_035093.1	16414646	.	A	G	.	.	MAF_INRAE=5.696;MAF_USDA=6.557
NC_035093.1	16414692	.	G	A	.	.	MAF_USDA=4.098
NC_035093.1	16414695	.	G	A	.	.	MAF_USDA=2.459
NC_035093.1	16414725	.	C	T	.	.	MAF_USDA=14.118
NC_035093.1	16414760	.	G	T	.	.	MAF_INRAE=5.0
NC_035093.1	16414816	.	A	G	.	.	MAF_INRAE=5.696;MAF_USDA=5.932
NC_035093.1	16414840	.	T	A	.	.	MAF_INRAE=6.962;MAF_USDA=12.195
NC_035093.1	16414874	.	C	T	.	.	MAF_INRAE=46.667;MAF_USDA=11.364
NC_035093.1	16414885	.	C	A	.	.	MAF_USDA=6.818
NC_035093.1	16414977	.	A	G	.	.	MAF_INRAE=5.263;MAF_USDA=15.882
NC_035093.1	16415055	.	T	C	.	.	MAF_USDA=7.059
NC_035093.1	16415079	.	T	A	.	.	MAF_USDA=7.059
NC_035093.1	16415081	.	T	C	.	.	MAF_INRAE=32.278;MAF_USDA=45.882
NC_035093.1	16415082	.	A	G	.	.	MAF_USDA=1.639
NC_035093.1	16415093	.	A	T	.	.	MAF_INRAE=5.696;MAF_USDA=5.738
NC_035093.1	16415149	.	C	T	.	.	MAF_USDA=3.279
NC_035093.1	16415168	.	T	A	.	.	MAF_INRAE=5.696;MAF_USDA=5.738
NC_035093.1	16415205	.	T	A	.	.	MAF_INRAE=31.013;MAF_USDA=28.824
NC_035093.1	16415242	.	C	T	.	.	MAF_USDA=4.098
NC_035093.1	16415294	.	G	A	.	.	MAF_INRAE=5.263;MAF_USDA=9.412
NC_035093.1	16415330	.	T	A	.	.	MAF_INRAE=5.696;MAF_USDA=4.918
NC_035093.1	16415378	.	A	T	.	.	MAF_USDA=3.279
NC_035093.1	16415460	.	C	A	.	.	MAF_INRAE=5.263;MAF_USDA=16.471
NC_035093.1	16415468	.	T	G	.	.	MAF_INRAE=31.013;MAF_USDA=30.0
NC_035093.1	16415533	.	G	A	.	.	MAF_INRAE=6.962;MAF_USDA=17.647
NC_035093.1	16415552	.	A	T	.	.	MAF_INRAE=6.962;MAF_USDA=17.647
NC_035093.1	16415569	.	G	A	.	.	MAF_USDA=39.583
NC_035093.1	16415575	.	G	T	.	.	MAF_INRAE=24.167;MAF_USDA=39.583
NC_035093.1	16415576	.	A	T	.	.	MAF_INRAE=24.167
NC_035093.1	16415577	.	A	C,T	.	.	MAF_INRAE=24.167;MAF_USDA=39.583
NC_035093.1	16415580	.	G	T	.	.	MAF_USDA=39.583
NC_035093.1	16415585	.	T	A	.	.	MAF_USDA=37.5
NC_035093.1	16415587	.	C	T	.	.	MAF_USDA=35.417
NC_035093.1	16415619	.	C	T	.	.	MAF_USDA=7.647
NC_035093.1	16415735	.	G	A	.	.	MAF_USDA=14.583
NC_035093.1	16415790	.	T	C	.	.	MAF_USDA=3.279
NC_035093.1	16415812	.	T	A	.	.	MAF_INRAE=6.962;MAF_USDA=17.647
NC_035093.1	16415899	.	A	C	.	.	MAF_USDA=4.167
NC_035093.1	16415917	.	T	G	.	.	MAF_USDA=3.279
NC_035093.1	16415934	.	A	G	.	.	MAF_USDA=1.176
NC_035093.1	16415962	.	C	A	.	.	MAF_USDA=9.412
NC_035093.1	16415991	.	A	G	.	.	MAF_INRAE=32.278;MAF_USDA=40.588
NC_035093.1	16416000	.	G	T	.	.	MAF_INRAE=5.263;MAF_USDA=9.412
NC_035093.1	16416024	.	A	T	.	.	MAF_USDA=2.083
NC_035093.1	16416073	.	C	T	.	.	MAF_INRAE=22.785;MAF_USDA=11.765
NC_035093.1	16416077	.	C	T	.	.	MAF_INRAE=5.263;MAF_USDA=9.412
NC_035093.1	16416097	.	G	C	.	.	MAF_INRAE=6.962;MAF_USDA=17.647
NC_035093.1	16416144	.	G	T	.	.	MAF_USDA=2.459
NC_035093.1	16416170	.	G	T	.	.	MAF_USDA=12.5
NC_035093.1	16416259	.	T	G	.	.	MAF_INRAE=4.167
NC_035093.1	16416272	.	G	T	.	.	MAF_INRAE=23.418;MAF_USDA=11.765
NC_035093.1	16416415	.	C	A	.	.	MAF_INRAE=1.667;MAF_USDA=8.235
NC_035093.1	16416421	.	C	A	.	.	MAF_USDA=2.941
NC_035093.1	16416425	.	T	G	.	.	MAF_USDA=3.279
NC_035093.1	16416556	.	G	A	.	.	MAF_USDA=14.583
NC_035093.1	16416734	.	A	T	.	.	MAF_USDA=2.941
NC_035093.1	16416743	.	G	A	.	.	MAF_INRAE=5.696;MAF_USDA=3.529
NC_035093.1	16416836	.	T	C	.	.	MAF_USDA=2.273
NC_035093.1	16416866	.	C	T	.	.	MAF_INRAE=27.848;MAF_USDA=34.118
NC_035093.1	16416955	.	A	G	.	.	MAF_USDA=12.295
NC_035093.1	16416984	.	C	A	.	.	MAF_USDA=6.471
NC_035093.1	16416998	.	C	G	.	.	MAF_USDA=9.412
NC_035093.1	16417015	.	C	G	.	.	MAF_INRAE=21.053;MAF_USDA=7.377
NC_035093.1	16417024	.	A	G	.	.	MAF_USDA=9.412
NC_035093.1	16417123	.	G	A	.	.	MAF_USDA=2.459
NC_035093.1	16417181	.	C	T	.	.	MAF_INRAE=38.608;MAF_USDA=8.235
NC_035093.1	16417296	.	A	C	.	.	MAF_INRAE=5.263;MAF_USDA=14.706
NC_035093.1	16417416	.	T	C,A	.	.	MAF_INRAE=15.789
NC_035093.1	16417478	.	G	C	.	.	MAF_INRAE=21.053;MAF_USDA=1.639
NC_035093.1	16417502	.	A	C	.	.	MAF_USDA=9.412
NC_035093.1	16417508	.	G	A	.	.	MAF_USDA=2.459
NC_035093.1	16417511	.	G	A	.	.	MAF_USDA=6.557
NC_035093.1	16417518	.	C	T	.	.	MAF_INRAE=2.532;MAF_USDA=2.459
NC_035093.1	16417519	.	G	A	.	.	MAF_INRAE=5.696;MAF_USDA=1.639
NC_035093.1	16417568	.	T	C	.	.	MAF_USDA=1.639
NC_035093.1	16417612	.	C	T	.	.	MAF_INRAE=5.263;MAF_USDA=16.471
NC_035093.1	16417849	.	C	A	.	.	MAF_USDA=1.639
NC_035093.1	16417922	.	C	T	.	.	MAF_USDA=5.294
NC_035093.1	16418044	.	C	T	.	.	MAF_INRAE=15.823;MAF_USDA=25.882
NC_035093.1	16418050	.	C	T	.	.	MAF_USDA=16.471
NC_035093.1	16418150	.	T	C	.	.	MAF_USDA=15.882
NC_035093.1	16418265	.	C	T	.	.	MAF_INRAE=21.053
NC_035093.1	16418432	.	G	T	.	.	MAF_USDA=10.588
NC_035093.1	16418444	.	T	G	.	.	MAF_INRAE=27.848;MAF_USDA=2.459
NC_035093.1	16418502	.	T	G	.	.	MAF_USDA=15.882
NC_035093.1	16418507	.	T	A	.	.	MAF_INRAE=5.263;MAF_USDA=23.529
NC_035093.1	16418578	.	A	G	.	.	MAF_INRAE=32.911;MAF_USDA=10.588
NC_035093.1	16418658	.	G	A	.	.	MAF_INRAE=17.722;MAF_USDA=40.0
NC_035093.1	16418677	.	G	A	.	.	MAF_USDA=15.882
NC_035093.1	16418732	.	A	T	.	.	MAF_USDA=4.706
NC_035093.1	16418751	.	A	G	.	.	MAF_INRAE=24.051;MAF_USDA=11.765
NC_035093.1	16418831	.	C	T	.	.	MAF_USDA=2.941
NC_035093.1	16418862	.	C	T	.	.	MAF_INRAE=21.053
NC_035093.1	16418888	.	G	A	.	.	MAF_INRAE=5.263;MAF_USDA=5.738
NC_035093.1	16418894	.	G	T	.	.	MAF_USDA=3.279
NC_035093.1	16418952	.	T	A	.	.	MAF_USDA=10.417
NC_035093.1	16418960	.	C	A	.	.	MAF_INRAE=34.81;MAF_USDA=12.941
NC_035093.1	16418997	.	G	A	.	.	MAF_USDA=4.918
NC_035093.1	16419030	.	C	T	.	.	MAF_USDA=6.25
NC_035093.1	16419038	.	A	T	.	.	MAF_USDA=1.639
NC_035093.1	16419166	.	T	C	.	.	MAF_USDA=1.639
NC_035093.1	16419228	.	T	G	.	.	MAF_USDA=6.25
NC_035093.1	16419348	.	C	T	.	.	MAF_USDA=1.639
NC_035093.1	16419349	.	A	G	.	.	MAF_INRAE=21.053;MAF_USDA=13.529
NC_035093.1	16419403	.	C	A	.	.	MAF_INRAE=2.532;MAF_USDA=4.167
NC_035093.1	16419405	.	C	T	.	.	MAF_INRAE=35.443;MAF_USDA=17.059
NC_035093.1	16419409	.	A	C	.	.	MAF_INRAE=6.667;MAF_USDA=37.647
NC_035093.1	16419422	.	A	T	.	.	MAF_INRAE=10.127;MAF_USDA=38.235
NC_035093.1	16419427	.	C	T	.	.	MAF_INRAE=6.329;MAF_USDA=7.059
NC_035093.1	16419438	.	G	C	.	.	MAF_INRAE=6.329;MAF_USDA=7.059
NC_035093.1	16419443	.	A	C	.	.	MAF_INRAE=5.263;MAF_USDA=3.279
NC_035093.1	16419489	.	C	T	.	.	MAF_INRAE=36.709;MAF_USDA=28.824
NC_035093.1	16419657	.	A	T	.	.	MAF_USDA=1.639
NC_035093.1	16419673	.	C	G	.	.	MAF_USDA=1.639
NC_035093.1	16419705	.	G	A	.	.	MAF_INRAE=5.263;MAF_USDA=4.167
NC_035093.1	16419779	.	G	C	.	.	MAF_INRAE=37.342;MAF_USDA=21.765
NC_035093.1	16419786	.	G	T	.	.	MAF_INRAE=2.532;MAF_USDA=4.167
NC_035093.1	16419820	.	C	T	.	.	MAF_INRAE=21.053;MAF_USDA=6.471
NC_035093.1	16419832	.	C	A	.	.	MAF_USDA=26.471
NC_035093.1	16419879	.	C	G	.	.	MAF_USDA=1.639
NC_035093.1	16419891	.	G	A	.	.	MAF_INRAE=5.0
NC_035093.1	16419933	.	C	T	.	.	MAF_USDA=1.639
NC_035093.1	16419947	.	C	T	.	.	MAF_INRAE=46.203;MAF_USDA=31.176
NC_035093.1	16419967	.	C	T	.	.	MAF_USDA=1.639
NC_035093.1	16420022	.	G	T	.	.	MAF_USDA=6.25
NC_035093.1	16420097	.	T	C	.	.	MAF_USDA=12.941
NC_035093.1	16420099	.	A	G	.	.	MAF_INRAE=13.924;MAF_USDA=8.235
NC_035093.1	16420221	.	C	T	.	.	MAF_INRAE=39.241;MAF_USDA=42.941
NC_035093.1	16420252	.	C	T	.	.	MAF_USDA=2.941
NC_035093.1	16420265	.	C	A	.	.	MAF_USDA=1.639
NC_035093.1	16420310	.	C	T	.	.	MAF_USDA=5.882
NC_035093.1	16420316	.	C	A	.	.	MAF_INRAE=2.532;MAF_USDA=4.167
NC_035093.1	16420402	.	G	A	.	.	MAF_INRAE=2.532;MAF_USDA=7.647
NC_035093.1	16420444	.	G	A	.	.	MAF_USDA=1.639
NC_035093.1	16420446	.	G	A	.	.	MAF_USDA=4.167
NC_035093.1	16420573	.	T	G	.	.	MAF_USDA=1.639
NC_035093.1	16420591	.	A	G	.	.	MAF_INRAE=2.532;MAF_USDA=4.167
NC_035093.1	16420603	.	C	T	.	.	MAF_USDA=1.639
NC_035093.1	16420617	.	G	A	.	.	MAF_INRAE=37.342;MAF_USDA=38.824
NC_035093.1	16420647	.	A	G	.	.	MAF_USDA=1.639
NC_035093.1	16420725	.	C	A	.	.	MAF_INRAE=15.789;MAF_USDA=13.529
NC_035093.1	16420763	.	A	G	.	.	MAF_INRAE=21.053;MAF_USDA=4.918
NC_035093.1	16420766	.	G	T	.	.	MAF_USDA=12.941
NC_035093.1	16420775	.	A	T	.	.	MAF_INRAE=42.405;MAF_USDA=42.353
NC_035093.1	16420823	.	T	G	.	.	MAF_INRAE=9.494;MAF_USDA=10.656
NC_035093.1	16420845	.	A	C	.	.	MAF_USDA=7.059
NC_035093.1	16420986	.	A	T	.	.	MAF_INRAE=40.833;MAF_USDA=25.0
NC_035093.1	16420996	.	T	G	.	.	MAF_INRAE=36.076;MAF_USDA=24.706
NC_035093.1	16421104	.	C	T	.	.	MAF_INRAE=14.557;MAF_USDA=8.235
NC_035093.1	16421142	.	C	T	.	.	MAF_INRAE=5.0;MAF_USDA=15.882
NC_035093.1	16421165	.	C	T	.	.	MAF_USDA=8.197
NC_035093.1	16421243	.	C	T	.	.	MAF_INRAE=27.215;MAF_USDA=2.459
NC_035093.1	16421352	.	G	A	.	.	MAF_USDA=9.836
NC_035093.1	16421355	.	C	A	.	.	MAF_INRAE=34.81;MAF_USDA=13.529
NC_035093.1	16421425	.	C	A	.	.	MAF_USDA=4.706
NC_035093.1	16421432	.	C	T	.	.	MAF_USDA=12.5
NC_035093.1	16421457	.	G	A	.	.	MAF_INRAE=34.81;MAF_USDA=11.765
NC_035093.1	16421494	.	C	G	.	.	MAF_USDA=1.639
NC_035093.1	16421671	.	T	G	.	.	MAF_INRAE=36.709;MAF_USDA=15.294
NC_035093.1	16421704	.	T	G	.	.	MAF_USDA=1.639
NC_035093.1	16421720	.	C	T	.	.	MAF_INRAE=35.443;MAF_USDA=16.471
NC_035093.1	16421782	.	T	C	.	.	MAF_INRAE=36.076;MAF_USDA=17.059
NC_035093.1	16421783	.	G	C	.	.	MAF_INRAE=40.833;MAF_USDA=17.059
NC_035093.1	16421791	.	T	G	.	.	MAF_USDA=2.459
NC_035093.1	16421841	.	A	T	.	.	MAF_INRAE=34.81;MAF_USDA=16.471
NC_035093.1	16421867	.	A	G	.	.	MAF_INRAE=32.911;MAF_USDA=10.0
NC_035093.1	16421877	.	C	T	.	.	MAF_USDA=25.0
NC_035093.1	16421905	.	C	G	.	.	MAF_USDA=3.279
NC_035093.1	16421917	.	A	G	.	.	MAF_INRAE=36.076;MAF_USDA=14.706
NC_035093.1	16421962	.	C	A	.	.	MAF_INRAE=34.81;MAF_USDA=13.529
NC_035093.1	16421964	.	A	G	.	.	MAF_INRAE=5.263;MAF_USDA=2.353
NC_035093.1	16421974	.	TAAAAAATGC	TAAAAAATGT	.	.	MAF_USDA=4.167
NC_035093.1	16422074	.	A	G	.	.	MAF_INRAE=5.263;MAF_USDA=2.941
NC_035093.1	16422075	.	T	C	.	.	MAF_INRAE=40.0;MAF_USDA=29.412
NC_035093.1	16422080	.	T	C	.	.	MAF_INRAE=35.443;MAF_USDA=29.412
NC_035093.1	16422083	.	T	A	.	.	MAF_INRAE=40.0;MAF_USDA=29.412
NC_035093.1	16422123	.	C	T	.	.	MAF_INRAE=8.861
NC_035093.1	16422205	.	G	A	.	.	MAF_INRAE=36.076;MAF_USDA=17.059
NC_035093.1	16422244	.	T	G	.	.	MAF_INRAE=36.076;MAF_USDA=16.667
NC_035093.1	16422284	.	G	C	.	.	MAF_USDA=2.459
NC_035093.1	16422297	.	T	G	.	.	MAF_USDA=2.459
NC_035093.1	16422324	.	G	T	.	.	MAF_INRAE=27.215;MAF_USDA=2.459
NC_035093.1	16422328	.	G	T	.	.	MAF_INRAE=40.0;MAF_USDA=14.118
NC_035093.1	16422428	.	T	C	.	.	MAF_USDA=11.176
NC_035093.1	16422452	.	T	A	.	.	MAF_USDA=2.459
NC_035093.1	16422458	.	C	A	.	.	MAF_USDA=2.459
NC_035093.1	16422462	.	C	A	.	.	MAF_USDA=6.25
NC_035093.1	16422478	.	T	G	.	.	MAF_USDA=5.738
NC_035093.1	16422541	.	T	A	.	.	MAF_INRAE=4.167;MAF_USDA=10.417
NC_035093.1	16422542	.	T	C	.	.	MAF_USDA=2.353
NC_035093.1	16422543	.	A	T	.	.	MAF_USDA=3.279
NC_035093.1	16422551	.	C	T	.	.	MAF_INRAE=36.076;MAF_USDA=34.706
NC_035093.1	16422591	.	A	C	.	.	MAF_USDA=9.836
NC_035093.1	16422600	.	C	T	.	.	MAF_INRAE=34.81;MAF_USDA=12.353
NC_035093.1	16422643	.	A	T	.	.	MAF_USDA=3.279
NC_035093.1	16422678	.	A	G	.	.	MAF_INRAE=34.81;MAF_USDA=12.353
NC_035093.1	16422688	.	G	A	.	.	MAF_INRAE=8.861
NC_035093.1	16422691	.	T	A	.	.	MAF_INRAE=10.0
NC_035093.1	16422784	.	G	A	.	.	MAF_USDA=2.353
NC_035093.1	16422925	.	T	G	.	.	MAF_INRAE=28.481;MAF_USDA=38.235
NC_035093.1	16423036	.	A	G	.	.	MAF_INRAE=36.076;MAF_USDA=22.353
NC_035093.1	16423044	.	C	T	.	.	MAF_INRAE=34.81;MAF_USDA=16.471
NC_035093.1	16423090	.	T	G	.	.	MAF_USDA=1.639
NC_035093.1	16423131	.	G	A	.	.	MAF_INRAE=35.443;MAF_USDA=22.941
NC_035093.1	16423143	.	G	T	.	.	MAF_INRAE=35.443;MAF_USDA=22.353
NC_035093.1	16423155	.	G	T	.	.	MAF_USDA=6.557
NC_035093.1	16423166	.	T	A	.	.	MAF_INRAE=34.81;MAF_USDA=17.059
NC_035093.1	16423341	.	A	G	.	.	MAF_USDA=10.0
NC_035093.1	16423347	.	G	A	.	.	MAF_INRAE=9.167;MAF_USDA=10.588
NC_035093.1	16423362	.	T	C	.	.	MAF_USDA=2.459
NC_035093.1	16423377	.	A	C	.	.	MAF_INRAE=48.101;MAF_USDA=40.0
NC_035093.1	16423414	.	A	T	.	.	MAF_INRAE=26.316;MAF_USDA=5.738
NC_035093.1	16423437	.	G	T	.	.	MAF_INRAE=44.937;MAF_USDA=28.235
NC_035093.1	16423475	.	C	G	.	.	MAF_INRAE=34.177;MAF_USDA=27.083
NC_035093.1	16423497	.	C	T	.	.	MAF_INRAE=34.177;MAF_USDA=12.353
NC_035093.1	16423518	.	T	C	.	.	MAF_INRAE=5.696;MAF_USDA=12.5
NC_035093.1	16423524	.	T	C	.	.	MAF_INRAE=19.62;MAF_USDA=29.412
NC_035093.1	16423578	.	T	A	.	.	MAF_INRAE=20.833;MAF_USDA=29.167
NC_035093.1	16423601	.	G	A	.	.	MAF_USDA=2.083
NC_035093.1	16423620	.	G	T	.	.	MAF_INRAE=5.696;MAF_USDA=12.5
NC_035093.1	16423716	.	A	G	.	.	MAF_USDA=1.639
NC_035093.1	16423738	.	G	A	.	.	MAF_INRAE=1.667
NC_035093.1	16423774	.	A	C	.	.	MAF_INRAE=21.053
NC_035093.1	16423866	.	C	T	.	.	MAF_INRAE=35.443;MAF_USDA=21.176
NC_035093.1	16424209	.	C	T	.	.	MAF_INRAE=5.696;MAF_USDA=4.118
NC_035093.1	16424234	.	A	T	.	.	MAF_USDA=5.738
NC_035093.1	16424241	.	G	A	.	.	MAF_INRAE=48.101;MAF_USDA=41.176
NC_035093.1	16424245	.	C	G	.	.	MAF_USDA=1.639
NC_035093.1	16424260	.	A	G	.	.	MAF_INRAE=6.962;MAF_USDA=30.0
NC_035093.1	16424279	.	C	T	.	.	MAF_USDA=2.083
NC_035093.1	16424355	.	T	C	.	.	MAF_USDA=4.167
NC_035093.1	16424406	.	G	A	.	.	MAF_INRAE=21.053;MAF_USDA=1.639
NC_035093.1	16424562	.	G	A	.	.	MAF_USDA=2.459
NC_035093.1	16424574	.	G	A	.	.	MAF_USDA=2.941
NC_035093.1	16424633	.	C	T	.	.	MAF_USDA=2.083
NC_035093.1	16424634	.	C	T	.	.	MAF_INRAE=21.053
NC_035093.1	16424648	.	C	A	.	.	MAF_USDA=1.639
NC_035093.1	16424736	.	G	T	.	.	MAF_USDA=8.235
NC_035093.1	16424811	.	G	A	.	.	MAF_USDA=2.083
NC_035093.1	16424861	.	G	A	.	.	MAF_INRAE=6.329
NC_035093.1	16424888	.	T	C	.	.	MAF_USDA=1.639
NC_035093.1	16425038	.	A	C	.	.	MAF_INRAE=5.263;MAF_USDA=3.279
NC_035093.1	16425048	.	C	T	.	.	MAF_INRAE=1.667
NC_035093.1	16425100	.	G	T	.	.	MAF_INRAE=5.263;MAF_USDA=10.0
NC_035093.1	16425266	.	C	A	.	.	MAF_INRAE=5.0
NC_035093.1	16425293	.	G	T	.	.	MAF_INRAE=20.886;MAF_USDA=35.294
NC_035093.1	16425319	.	T	A	.	.	MAF_INRAE=2.532
NC_035093.1	16425347	.	G	C	.	.	MAF_INRAE=20.886;MAF_USDA=35.294
NC_035093.1	16425379	.	A	T	.	.	MAF_USDA=3.279
NC_035093.1	16425395	.	G	T	.	.	MAF_INRAE=5.263;MAF_USDA=3.279
NC_035093.1	16425471	.	G	A	.	.	MAF_USDA=22.353
NC_035093.1	16425475	.	G	A	.	.	MAF_USDA=1.765
NC_035093.1	16425532	.	C	A	.	.	MAF_INRAE=21.519;MAF_USDA=34.706
NC_035093.1	16425544	.	T	C	.	.	MAF_INRAE=34.177;MAF_USDA=12.353
NC_035093.1	16425633	.	G	A	.	.	MAF_USDA=5.294
NC_035093.1	16425657	.	C	G	.	.	MAF_INRAE=40.506;MAF_USDA=21.765
NC_035093.1	16425754	.	G	T	.	.	MAF_INRAE=21.519;MAF_USDA=35.119
NC_035093.1	16425833	.	G	T	.	.	MAF_USDA=6.25
NC_035093.1	16426468	.	C	T	.	.	MAF_INRAE=20.886;MAF_USDA=35.294
NC_035093.1	16426543	.	G	A	.	.	MAF_INRAE=21.519;MAF_USDA=35.294
NC_035093.1	16426544	.	G	A	.	.	MAF_INRAE=20.0;MAF_USDA=35.294
NC_035093.1	16426556	.	G	C	.	.	MAF_INRAE=21.519;MAF_USDA=35.294
NC_035093.1	16426569	.	T	C	.	.	MAF_USDA=2.459
NC_035093.1	16426602	.	G	A	.	.	MAF_USDA=2.459
NC_035093.1	16426609	.	G	A	.	.	MAF_INRAE=42.405;MAF_USDA=22.941
NC_035093.1	16426643	.	G	T	.	.	MAF_USDA=1.639
NC_035093.1	16426648	.	C	A	.	.	MAF_INRAE=20.886;MAF_USDA=42.353
NC_035093.1	16426652	.	T	G	.	.	MAF_USDA=2.459
NC_035093.1	16426687	.	C	A	.	.	MAF_USDA=1.639
NC_035093.1	16426703	.	T	C	.	.	MAF_USDA=3.279
NC_035093.1	16426715	.	G	A	.	.	MAF_INRAE=13.924;MAF_USDA=24.118
NC_035093.1	16426748	.	G	C	.	.	MAF_INRAE=41.772;MAF_USDA=23.529
NC_035093.1	16426765	.	C	A	.	.	MAF_INRAE=5.263;MAF_USDA=8.824
NC_035093.1	16426775	.	A	C	.	.	MAF_INRAE=34.81;MAF_USDA=11.765
NC_035093.1	16426869	.	T	A	.	.	MAF_INRAE=5.263;MAF_USDA=9.412
NC_035093.1	16426898	.	G	T	.	.	MAF_USDA=2.941
NC_035093.1	16426931	.	G	A	.	.	MAF_USDA=2.459
NC_035093.1	16426942	.	T	C	.	.	MAF_INRAE=6.962;MAF_USDA=35.882
NC_035093.1	16427029	.	C	T	.	.	MAF_INRAE=5.0;MAF_USDA=6.471
NC_035093.1	16427070	.	A	T	.	.	MAF_USDA=3.279
NC_035093.1	16427160	.	C	A	.	.	MAF_INRAE=20.886;MAF_USDA=35.294
NC_035093.1	16427173	.	C	T	.	.	MAF_USDA=1.639
NC_035093.1	16427245	.	C	G	.	.	MAF_INRAE=14.167
NC_035093.1	16427255	.	T	G	.	.	MAF_INRAE=14.167
NC_035093.1	16427259	.	T	A	.	.	MAF_INRAE=14.167
NC_035093.1	16427260	.	T	C	.	.	MAF_INRAE=14.167
NC_035093.1	16427352	.	A	G	.	.	MAF_INRAE=8.861
NC_035093.1	16427437	.	A	C	.	.	MAF_INRAE=34.81;MAF_USDA=12.353
NC_035093.1	16427491	.	T	A	.	.	MAF_INRAE=13.924;MAF_USDA=24.118
NC_035093.1	16427493	.	G	A	.	.	MAF_INRAE=15.0;MAF_USDA=14.118
NC_035093.1	16427540	.	G	T	.	.	MAF_INRAE=2.532
NC_035093.1	16427676	.	C	A	.	.	MAF_INRAE=34.81;MAF_USDA=17.059
NC_035093.1	16427715	.	T	G	.	.	MAF_INRAE=12.658;MAF_USDA=23.77
NC_035093.1	16427923	.	C	T	.	.	MAF_INRAE=5.263;MAF_USDA=8.235
NC_035093.1	16427946	.	T	C	.	.	MAF_USDA=7.647
NC_035093.1	16427986	.	G	A	.	.	MAF_INRAE=13.924;MAF_USDA=28.235
NC_035093.1	16428019	.	C	T	.	.	MAF_INRAE=13.924;MAF_USDA=27.976
NC_035093.1	16428082	.	A	G	.	.	MAF_INRAE=9.494;MAF_USDA=36.471
NC_035093.1	16428103	.	C	T	.	.	MAF_USDA=12.5
NC_035093.1	16428283	.	G	C	.	.	MAF_INRAE=5.263;MAF_USDA=8.235
NC_035093.1	16428299	.	A	G	.	.	MAF_INRAE=13.924;MAF_USDA=27.647
NC_035093.1	16428381	.	T	C	.	.	MAF_USDA=22.941
NC_035093.1	16428487	.	T	C	.	.	MAF_USDA=6.25
NC_035093.1	16428626	.	A	T	.	.	MAF_INRAE=34.177;MAF_USDA=12.353
NC_035093.1	16428674	.	G	C	.	.	MAF_INRAE=5.696;MAF_USDA=12.5
NC_035093.1	16428751	.	C	T	.	.	MAF_USDA=2.353
NC_035093.1	16428823	.	T	G	.	.	MAF_INRAE=1.667
NC_035093.1	16428918	.	G	A	.	.	MAF_INRAE=5.263;MAF_USDA=8.235
NC_035093.1	16429059	.	G	A	.	.	MAF_USDA=1.765
NC_035093.1	16429067	.	C	T	.	.	MAF_INRAE=26.316;MAF_USDA=3.279
NC_035093.1	16429175	.	G	T	.	.	MAF_INRAE=5.263;MAF_USDA=8.235
NC_035093.1	16429178	.	G	A	.	.	MAF_INRAE=46.203;MAF_USDA=47.059
NC_035093.1	16429283	.	A	G	.	.	MAF_USDA=1.639
NC_035093.1	16429289	.	G	T	.	.	MAF_USDA=6.471
NC_035093.1	16429318	.	A	T	.	.	MAF_INRAE=35.833
NC_035093.1	16429341	.	A	G	.	.	MAF_INRAE=14.557;MAF_USDA=6.471
NC_035093.1	16429361	.	G	T	.	.	MAF_INRAE=5.263;MAF_USDA=8.235
NC_035093.1	16429388	.	A	G	.	.	MAF_USDA=5.294
NC_035093.1	16429451	.	C	T	.	.	MAF_USDA=2.083
NC_035093.1	16429498	.	C	T	.	.	MAF_INRAE=14.557;MAF_USDA=7.647
NC_035093.1	16429580	.	A	T	.	.	MAF_INRAE=40.506;MAF_USDA=45.294
NC_035093.1	16429584	.	G	A	.	.	MAF_INRAE=14.167;MAF_USDA=7.647
NC_035093.1	16429632	.	T	G	.	.	MAF_INRAE=39.241;MAF_USDA=45.882
NC_035093.1	16429755	.	T	C	.	.	MAF_INRAE=39.873;MAF_USDA=45.882
NC_035093.1	16429769	.	T	A	.	.	MAF_INRAE=5.063;MAF_USDA=39.412
NC_035093.1	16430027	.	T	C	.	.	MAF_USDA=3.279
NC_035093.1	16430028	.	T	A	.	.	MAF_USDA=3.279
NC_035093.1	16430029	.	T	A	.	.	MAF_USDA=3.279
NC_035093.1	16430031	.	T	A	.	.	MAF_USDA=3.279
NC_035093.1	16430032	.	T	A	.	.	MAF_USDA=3.279
NC_035093.1	16430034	.	T	A	.	.	MAF_USDA=3.279
NC_035093.1	16430035	.	T	A	.	.	MAF_USDA=3.279
NC_035093.1	16430036	.	G	A	.	.	MAF_USDA=3.279
NC_035093.1	16430050	.	C	A	.	.	MAF_USDA=4.118
NC_035093.1	16430091	.	A	C	.	.	MAF_USDA=1.639
NC_035093.1	16430093	.	C	T	.	.	MAF_INRAE=39.241;MAF_USDA=46.471
NC_035093.1	16430183	.	C	T	.	.	MAF_USDA=4.118
NC_035093.1	16430189	.	C	T	.	.	MAF_USDA=1.639
NC_035093.1	16430223	.	G	T	.	.	MAF_USDA=1.639
NC_035093.1	16430235	.	C	T	.	.	MAF_USDA=8.824
NC_035093.1	16430263	.	T	G	.	.	MAF_USDA=45.294
NC_035093.1	16430264	.	A	T	.	.	MAF_USDA=44.706
NC_035093.1	16430265	.	C	A	.	.	MAF_USDA=45.294
NC_035093.1	16430284	.	C	T	.	.	MAF_USDA=6.471
NC_035093.1	16430328	.	T	A	.	.	MAF_INRAE=39.873;MAF_USDA=45.882
NC_035093.1	16430371	.	C	A	.	.	MAF_INRAE=39.873;MAF_USDA=44.118
NC_035093.1	16430372	.	A	T	.	.	MAF_INRAE=44.167;MAF_USDA=44.118
NC_035093.1	16430388	.	G	A	.	.	MAF_USDA=2.459
NC_035093.1	16430456	.	T	C	.	.	MAF_INRAE=3.797
NC_035093.1	16430486	.	C	T	.	.	MAF_INRAE=34.81;MAF_USDA=12.353
NC_035093.1	16430506	.	G	A	.	.	MAF_INRAE=5.0;MAF_USDA=15.574
NC_035093.1	16430741	.	T	G	.	.	MAF_INRAE=16.667
NC_035093.1	16430823	.	C	T	.	.	MAF_USDA=2.459
NC_035093.1	16430828	.	G	T	.	.	MAF_INRAE=34.81;MAF_USDA=14.706
NC_035093.1	16430881	.	T	C	.	.	MAF_USDA=1.639
NC_035093.1	16430967	.	T	G	.	.	MAF_USDA=23.529
NC_035093.1	16431068	.	G	A	.	.	MAF_USDA=4.167
NC_035093.1	16431089	.	A	T	.	.	MAF_INRAE=26.316;MAF_USDA=13.934
NC_035093.1	16431113	.	A	G	.	.	MAF_INRAE=5.063;MAF_USDA=12.353
NC_035093.1	16431124	.	C	A	.	.	MAF_INRAE=39.873
NC_035093.1	16431136	.	T	G	.	.	MAF_INRAE=14.557;MAF_USDA=8.235
NC_035093.1	16431153	.	A	T	.	.	MAF_USDA=5.882
NC_035093.1	16431174	.	T	C	.	.	MAF_USDA=6.557
NC_035093.1	16431176	.	T	C	.	.	MAF_INRAE=14.557;MAF_USDA=6.471
NC_035093.1	16431207	.	A	G	.	.	MAF_USDA=14.583
NC_035093.1	16431344	.	C	T	.	.	MAF_INRAE=9.167;MAF_USDA=10.588
NC_035093.1	16431351	.	A	T	.	.	MAF_USDA=1.639
NC_035093.1	16431352	.	T	G	.	.	MAF_USDA=1.639
NC_035093.1	16431367	.	A	G	.	.	MAF_INRAE=26.316;MAF_USDA=3.279
NC_035093.1	16431409	.	T	G	.	.	MAF_INRAE=18.987;MAF_USDA=24.118
NC_035093.1	16431412	.	A	G	.	.	MAF_INRAE=5.0;MAF_USDA=6.557
NC_035093.1	16431480	.	G	A	.	.	MAF_USDA=4.167
NC_035093.1	16431481	.	G	T	.	.	MAF_USDA=7.377
NC_035093.1	16431502	.	C	T	.	.	MAF_INRAE=5.0;MAF_USDA=9.836
NC_035093.1	16431508	.	A	G	.	.	MAF_USDA=2.459
NC_035093.1	16431553	.	C	A	.	.	MAF_USDA=2.459
NC_035093.1	16431586	.	C	A	.	.	MAF_INRAE=42.405;MAF_USDA=41.667
NC_035093.1	16431628	.	C	T	.	.	MAF_USDA=2.459
NC_035093.1	16431707	.	G	C	.	.	MAF_INRAE=5.263;MAF_USDA=8.235
NC_035093.1	16431785	.	C	T	.	.	MAF_USDA=30.0
NC_035093.1	16431837	.	A	G	.	.	MAF_USDA=31.25
NC_035093.1	16432221	.	G	A	.	.	MAF_USDA=33.333
NC_035093.1	16432280	.	C	A	.	.	MAF_USDA=4.098
NC_035093.1	16432366	.	A	T	.	.	MAF_INRAE=3.797;MAF_USDA=5.738
NC_035093.1	16432410	.	T	C	.	.	MAF_INRAE=45.57;MAF_USDA=45.882
NC_035093.1	16432411	.	C	A	.	.	MAF_INRAE=46.667;MAF_USDA=45.882
NC_035093.1	16432563	.	A	G	.	.	MAF_USDA=3.279
NC_035093.1	16432570	.	A	C	.	.	MAF_INRAE=23.418;MAF_USDA=35.294
NC_035093.1	16432611	.	C	G	.	.	MAF_INRAE=35.443;MAF_USDA=28.824
NC_035093.1	16432634	.	G	T,A	.	.	MAF_INRAE=5.0;MAF_USDA=2.459
NC_035093.1	16432647	.	G	T	.	.	MAF_INRAE=5.263;MAF_USDA=8.235
NC_035093.1	16432778	.	A	G	.	.	MAF_INRAE=5.263;MAF_USDA=17.059
NC_035093.1	16432799	.	G	C	.	.	MAF_INRAE=42.405;MAF_USDA=21.765
NC_035093.1	16432813	.	G	T	.	.	MAF_INRAE=36.076;MAF_USDA=32.353
NC_035093.1	16432824	.	A	G	.	.	MAF_USDA=20.588
NC_035093.1	16432841	.	A	C	.	.	MAF_INRAE=18.354;MAF_USDA=20.588
NC_035093.1	16432892	.	A	T	.	.	MAF_INRAE=2.532
NC_035093.1	16432894	.	G	A	.	.	MAF_INRAE=35.443;MAF_USDA=25.882
NC_035093.1	16432964	.	C	A	.	.	MAF_INRAE=2.532
NC_035093.1	16432970	.	A	G	.	.	MAF_INRAE=42.405;MAF_USDA=28.235
NC_035093.1	16433045	.	G	C	.	.	MAF_INRAE=42.405;MAF_USDA=49.412
NC_035093.1	16433068	.	T	G	.	.	MAF_INRAE=8.861
NC_035093.1	16433097	.	T	A	.	.	MAF_USDA=1.639
NC_035093.1	16433187	.	A	G	.	.	MAF_INRAE=1.667
NC_035093.1	16433218	.	G	C	.	.	MAF_INRAE=5.263;MAF_USDA=8.235
NC_035093.1	16433262	.	G	T	.	.	MAF_INRAE=27.215;MAF_USDA=2.459
NC_035093.1	16433472	.	A	G	.	.	MAF_INRAE=5.263;MAF_USDA=8.235
NC_035093.1	16433519	.	A	G	.	.	MAF_INRAE=46.835
NC_035093.1	16433522	.	C	T	.	.	MAF_INRAE=45.0
NC_035093.1	16433534	.	A	T	.	.	MAF_INRAE=46.203
NC_035093.1	16433542	.	A	C	.	.	MAF_INRAE=46.203
NC_035093.1	16433552	.	G	A	.	.	MAF_INRAE=48.101
NC_035093.1	16433612	.	T	A	.	.	MAF_USDA=4.918
NC_035093.1	16433634	.	A	T	.	.	MAF_INRAE=5.263;MAF_USDA=8.235
NC_035093.1	16433658	.	C	G	.	.	MAF_INRAE=5.696;MAF_USDA=4.118
NC_035093.1	16433659	.	C	T	.	.	MAF_INRAE=10.127;MAF_USDA=14.706
NC_035093.1	16433759	.	T	C	.	.	MAF_USDA=4.918
NC_035093.1	16433797	.	T	G	.	.	MAF_INRAE=44.937;MAF_USDA=40.0
NC_035093.1	16433808	.	G	A	.	.	MAF_INRAE=44.937;MAF_USDA=40.0
NC_035093.1	16433871	.	G	T	.	.	MAF_USDA=4.918
NC_035093.1	16433907	.	G	T	.	.	MAF_INRAE=8.861;MAF_USDA=5.882
NC_035093.1	16433943	.	T	C	.	.	MAF_USDA=6.471
NC_035093.1	16433945	.	G	T	.	.	MAF_INRAE=5.263;MAF_USDA=8.824
NC_035093.1	16433967	.	T	C	.	.	MAF_INRAE=46.203;MAF_USDA=46.471
NC_035093.1	16433975	.	A	C	.	.	MAF_USDA=1.639
NC_035093.1	16434031	.	C	A	.	.	MAF_USDA=7.059
NC_035093.1	16434040	.	T	C	.	.	MAF_USDA=6.471
NC_035093.1	16434041	.	C	T	.	.	MAF_USDA=38.235
NC_035093.1	16434076	.	C	T	.	.	MAF_INRAE=5.263
NC_035093.1	16434085	.	A	C	.	.	MAF_USDA=30.952
NC_035093.1	16434094	.	C	A	.	.	MAF_INRAE=2.532
NC_035093.1	16434123	.	T	C	.	.	MAF_INRAE=43.671;MAF_USDA=38.824
NC_035093.1	16434137	.	A	T	.	.	MAF_INRAE=43.671;MAF_USDA=40.0
NC_035093.1	16434149	.	T	A	.	.	MAF_INRAE=5.263;MAF_USDA=8.824
NC_035093.1	16434159	.	T	G	.	.	MAF_INRAE=44.937;MAF_USDA=47.059
NC_035093.1	16434192	.	A	G	.	.	MAF_INRAE=9.167;MAF_USDA=5.882
NC_035093.1	16434205	.	A	G	.	.	MAF_USDA=4.098
NC_035093.1	16434207	.	C	A	.	.	MAF_INRAE=2.532;MAF_USDA=18.824
NC_035093.1	16434212	.	G	A	.	.	MAF_INRAE=44.937;MAF_USDA=41.765
NC_035093.1	16434229	.	C	G	.	.	MAF_INRAE=1.667
NC_035093.1	16434274	.	T	A	.	.	MAF_INRAE=44.937;MAF_USDA=48.235
NC_035093.1	16434287	.	G	A	.	.	MAF_INRAE=41.139;MAF_USDA=14.706
NC_035093.1	16434296	.	T	G	.	.	MAF_USDA=3.279
NC_035093.1	16434359	.	C	A	.	.	MAF_INRAE=26.316;MAF_USDA=2.459
NC_035093.1	16434436	.	C	T	.	.	MAF_INRAE=44.937;MAF_USDA=41.176
NC_035093.1	16434440	.	G	T	.	.	MAF_INRAE=45.833;MAF_USDA=40.588
NC_035093.1	16434456	.	C	A	.	.	MAF_USDA=4.098
NC_035093.1	16434533	.	T	G	.	.	MAF_INRAE=44.937;MAF_USDA=41.071
NC_035093.1	16434559	.	C	T	.	.	MAF_USDA=38.69
NC_035093.1	16434560	.	T	C	.	.	MAF_USDA=40.476
NC_035093.1	16434564	.	A	T	.	.	MAF_USDA=39.286
NC_035093.1	16434565	.	C	A	.	.	MAF_USDA=39.881
NC_035093.1	16434568	.	T	A	.	.	MAF_INRAE=45.833;MAF_USDA=38.69
NC_035093.1	16434573	.	T	G	.	.	MAF_INRAE=5.0;MAF_USDA=3.529
NC_035093.1	16434597	.	A	T	.	.	MAF_INRAE=44.937;MAF_USDA=40.588
NC_035093.1	16434639	.	C	G	.	.	MAF_INRAE=45.833
NC_035093.1	16434653	.	C	T	.	.	MAF_INRAE=45.833
NC_035093.1	16434665	.	A	G	.	.	MAF_INRAE=46.667
NC_035093.1	16434680	.	T	C	.	.	MAF_INRAE=45.57;MAF_USDA=41.176
NC_035093.1	16434684	.	A	G	.	.	MAF_INRAE=46.667;MAF_USDA=41.765
NC_035093.1	16434705	.	A	C	.	.	MAF_INRAE=44.937;MAF_USDA=41.765
NC_035093.1	16434859	.	C	T	.	.	MAF_INRAE=44.304;MAF_USDA=49.412
NC_035093.1	16434869	.	C	T	.	.	MAF_USDA=14.583
NC_035093.1	16434887	.	C	T	.	.	MAF_INRAE=44.304;MAF_USDA=48.824
NC_035093.1	16434897	.	G	A	.	.	MAF_INRAE=5.696;MAF_USDA=10.0
NC_035093.1	16434901	.	C	T	.	.	MAF_INRAE=45.0;MAF_USDA=49.412
NC_035093.1	16434911	.	T	G	.	.	MAF_INRAE=45.0;MAF_USDA=50.0
NC_035093.1	16434960	.	T	G	.	.	MAF_INRAE=44.937;MAF_USDA=39.412
NC_035093.1	16435019	.	C	T	.	.	MAF_USDA=4.098
NC_035093.1	16435021	.	A	T	.	.	MAF_INRAE=2.532;MAF_USDA=6.471
NC_035093.1	16435111	.	T	A	.	.	MAF_USDA=3.279
NC_035093.1	16435145	.	T	G	.	.	MAF_INRAE=22.5;MAF_USDA=48.81
NC_035093.1	16435190	.	G	A	.	.	MAF_USDA=14.118
NC_035093.1	16435191	.	G	T	.	.	MAF_INRAE=16.667
NC_035093.1	16435195	.	T	A	.	.	MAF_INRAE=21.053
NC_035093.1	16435292	.	T	C	.	.	MAF_INRAE=7.5;MAF_USDA=38.69
NC_035093.1	16435439	.	C	T	.	.	MAF_INRAE=1.667
NC_035093.1	16435534	.	G	A	.	.	MAF_INRAE=5.063;MAF_USDA=5.882
NC_035093.1	16435627	.	G	A	.	.	MAF_INRAE=16.456;MAF_USDA=30.0
NC_035093.1	16435687	.	T	G	.	.	MAF_INRAE=25.316;MAF_USDA=15.294
NC_035093.1	16435749	.	C	T	.	.	MAF_INRAE=28.481;MAF_USDA=30.328
NC_035093.1	16435763	.	G	A	.	.	MAF_INRAE=27.848;MAF_USDA=32.353
NC_035093.1	16435862	.	G	A	.	.	MAF_INRAE=21.053
NC_035093.1	16435879	.	G	C	.	.	MAF_INRAE=5.696;MAF_USDA=4.762
NC_035093.1	16436009	.	G	A	.	.	MAF_INRAE=24.684;MAF_USDA=15.882
NC_035093.1	16436068	.	G	A	.	.	MAF_INRAE=34.81;MAF_USDA=9.412
NC_035093.1	16436216	.	C	G	.	.	MAF_INRAE=27.848;MAF_USDA=31.765
NC_035093.1	16436240	.	T	A	.	.	MAF_USDA=23.529
NC_035093.1	16436242	.	A	C	.	.	MAF_USDA=21.765
NC_035093.1	16436271	.	G	C	.	.	MAF_USDA=2.353
NC_035093.1	16436334	.	T	C	.	.	MAF_INRAE=27.848;MAF_USDA=31.765
NC_035093.1	16436344	.	T	C	.	.	MAF_INRAE=27.848;MAF_USDA=31.765
NC_035093.1	16436353	.	C	T	.	.	MAF_USDA=2.459
NC_035093.1	16436387	.	A	G	.	.	MAF_INRAE=27.848;MAF_USDA=31.765
NC_035093.1	16436466	.	G	A	.	.	MAF_INRAE=27.848;MAF_USDA=32.353
NC_035093.1	16436471	.	G	A	.	.	MAF_INRAE=27.848;MAF_USDA=44.118
NC_035093.1	16436495	.	G	T	.	.	MAF_USDA=2.353
NC_035093.1	16436518	.	C	T	.	.	MAF_USDA=2.941
NC_035093.1	16436519	.	G	A	.	.	MAF_INRAE=5.696;MAF_USDA=4.706
NC_035093.1	16436582	.	A	C	.	.	MAF_USDA=13.529
NC_035093.1	16436592	.	T	C	.	.	MAF_INRAE=27.848;MAF_USDA=44.118
NC_035093.1	16436624	.	C	T	.	.	MAF_INRAE=27.848;MAF_USDA=43.75
NC_035093.1	16436646	.	C	A	.	.	MAF_USDA=2.459
NC_035093.1	16436651	.	C	T	.	.	MAF_INRAE=46.835;MAF_USDA=29.412
NC_035093.1	16436678	.	C	A	.	.	MAF_USDA=23.529
NC_035093.1	16436709	.	G	A	.	.	MAF_USDA=25.41
NC_035093.1	16436740	.	C	T	.	.	MAF_INRAE=27.215;MAF_USDA=31.765
NC_035093.1	16436867	.	C	T	.	.	MAF_INRAE=5.063;MAF_USDA=9.412
NC_035093.1	16436992	.	A	G	.	.	MAF_USDA=13.529
NC_035093.1	16437005	.	C	T	.	.	MAF_INRAE=22.785;MAF_USDA=39.412
NC_035093.1	16437035	.	A	T	.	.	MAF_USDA=2.459
NC_035093.1	16437070	.	C	T	.	.	MAF_INRAE=27.5;MAF_USDA=14.706
NC_035093.1	16437126	.	C	A	.	.	MAF_USDA=23.81
NC_035093.1	16437197	.	A	T	.	.	MAF_USDA=26.829
NC_035093.1	16437221	.	C	A	.	.	MAF_INRAE=10.526;MAF_USDA=12.5
NC_035093.1	16437246	.	C	A	.	.	MAF_USDA=4.167
NC_035093.1	16437316	.	T	C	.	.	MAF_INRAE=5.063;MAF_USDA=38.235
NC_035093.1	16437322	.	A	T	.	.	MAF_USDA=5.294
NC_035093.1	16437330	.	T	C	.	.	MAF_USDA=2.353
NC_035093.1	16437367	.	G	A	.	.	MAF_USDA=3.529
NC_035093.1	16437430	.	G	C	.	.	MAF_INRAE=5.063;MAF_USDA=49.412
NC_035093.1	16437462	.	T	C	.	.	MAF_USDA=12.941
NC_035093.1	16437482	.	C	A	.	.	MAF_INRAE=21.053
NC_035093.1	16437549	.	C	T	.	.	MAF_USDA=2.459
NC_035093.1	16437582	.	A	C	.	.	MAF_INRAE=25.316;MAF_USDA=16.471
NC_035093.1	16437603	.	T	C	.	.	MAF_INRAE=5.063;MAF_USDA=10.656
NC_035093.1	16437625	.	C	T	.	.	MAF_INRAE=13.333;MAF_USDA=1.639
NC_035093.1	16437642	.	C	T	.	.	MAF_USDA=6.471
NC_035093.1	16437661	.	C	T	.	.	MAF_INRAE=36.076;MAF_USDA=25.882
NC_035093.1	16437704	.	C	A	.	.	MAF_INRAE=15.789
NC_035093.1	16437726	.	A	C	.	.	MAF_USDA=4.098
NC_035093.1	16437783	.	A	G	.	.	MAF_INRAE=17.089;MAF_USDA=4.167
NC_035093.1	16437827	.	T	G	.	.	MAF_INRAE=27.215;MAF_USDA=21.176
NC_035093.1	16437846	.	C	T	.	.	MAF_USDA=2.459
NC_035093.1	16437850	.	C	T	.	.	MAF_INRAE=5.063;MAF_USDA=38.235
NC_035093.1	16437868	.	A	T	.	.	MAF_USDA=4.918
NC_035093.1	16437919	.	T	G	.	.	MAF_INRAE=1.667
NC_035093.1	16437961	.	T	C	.	.	MAF_INRAE=1.667
NC_035093.1	16437962	.	G	A	.	.	MAF_INRAE=1.667
NC_035093.1	16437972	.	G	T	.	.	MAF_USDA=7.377
NC_035093.1	16438107	.	A	C	.	.	MAF_USDA=4.918
NC_035093.1	16438367	.	A	T	.	.	MAF_INRAE=15.0;MAF_USDA=7.647
NC_035093.1	16438394	.	G	A	.	.	MAF_USDA=4.167
NC_035093.1	16438445	.	T	C	.	.	MAF_USDA=1.639
NC_035093.1	16438502	.	G	A	.	.	MAF_USDA=7.647
NC_035093.1	16438561	.	G	A	.	.	MAF_INRAE=5.063;MAF_USDA=10.588
NC_035093.1	16438661	.	G	A	.	.	MAF_USDA=4.167
NC_035093.1	16438702	.	G	C	.	.	MAF_USDA=1.639
NC_035093.1	16438719	.	T	C	.	.	MAF_INRAE=22.152;MAF_USDA=15.294
NC_035093.1	16438741	.	G	A	.	.	MAF_USDA=1.639
NC_035093.1	16438762	.	A	G	.	.	MAF_USDA=1.639
NC_035093.1	16438811	.	G	A	.	.	MAF_INRAE=38.608;MAF_USDA=22.353
NC_035093.1	16438832	.	C	T	.	.	MAF_INRAE=22.785;MAF_USDA=15.294
NC_035093.1	16438883	.	C	T	.	.	MAF_USDA=5.882
NC_035093.1	16438967	.	T	C	.	.	MAF_INRAE=22.785;MAF_USDA=27.647
NC_035093.1	16438982	.	A	C	.	.	MAF_INRAE=8.228;MAF_USDA=7.647
NC_035093.1	16439047	.	G	A	.	.	MAF_USDA=3.529
NC_035093.1	16439072	.	G	A	.	.	MAF_USDA=3.279
NC_035093.1	16439081	.	G	A	.	.	MAF_USDA=2.459
NC_035093.1	16439112	.	A	T	.	.	MAF_USDA=5.738
NC_035093.1	16439127	.	C	T	.	.	MAF_USDA=2.083
NC_035093.1	16439163	.	T	C	.	.	MAF_USDA=2.459
NC_035093.1	16439220	.	G	C	.	.	MAF_USDA=3.279
NC_035093.1	16439228	.	C	G	.	.	MAF_INRAE=38.608;MAF_USDA=22.353
NC_035093.1	16439254	.	G	A	.	.	MAF_INRAE=1.667
NC_035093.1	16439309	.	A	G	.	.	MAF_USDA=2.083
NC_035093.1	16439490	.	C	T	.	.	MAF_INRAE=6.962
NC_035093.1	16439495	.	A	C	.	.	MAF_INRAE=5.263
NC_035093.1	16439520	.	A	G	.	.	MAF_INRAE=1.667;MAF_USDA=2.083
NC_035093.1	16439521	.	A	T	.	.	MAF_INRAE=1.667;MAF_USDA=2.083
NC_035093.1	16439556	.	G	T	.	.	MAF_USDA=15.294
NC_035093.1	16439566	.	T	C	.	.	MAF_USDA=6.557
NC_035093.1	16439678	.	T	C	.	.	MAF_USDA=37.5
NC_035093.1	16439771	.	G	T	.	.	MAF_USDA=4.167
NC_035093.1	16439812	.	C	T	.	.	MAF_USDA=7.647
NC_035093.1	16440017	.	T	C	.	.	MAF_USDA=31.765
NC_035093.1	16440037	.	C	A	.	.	MAF_USDA=1.639
NC_035093.1	16440039	.	C	A	.	.	MAF_USDA=1.639
NC_035093.1	16440089	.	C	G	.	.	MAF_USDA=5.738
NC_035093.1	16440113	.	C	T	.	.	MAF_USDA=22.941
NC_035093.1	16440178	.	A	G	.	.	MAF_USDA=7.647
NC_035093.1	16440185	.	G	C	.	.	MAF_USDA=5.882
NC_035093.1	16440302	.	G	A	.	.	MAF_USDA=5.294
NC_035093.1	16440368	.	A	G	.	.	MAF_USDA=2.459
NC_035093.1	16440369	.	C	T	.	.	MAF_USDA=2.459
NC_035093.1	16440402	.	G	A	.	.	MAF_USDA=6.471
NC_035093.1	16440404	.	G	T	.	.	MAF_USDA=2.459
NC_035093.1	16440411	.	T	C	.	.	MAF_USDA=32.941
NC_035093.1	16440511	.	T	C	.	.	MAF_USDA=14.706
NC_035093.1	16440655	.	T	A	.	.	MAF_USDA=2.459
NC_035093.1	16440668	.	A	G	.	.	MAF_USDA=2.941
NC_035093.1	16440802	.	T	C	.	.	MAF_USDA=14.706
NC_035093.1	16441050	.	TG	TT	.	.	MAF_USDA=18.75
NC_035093.1	16441073	.	G	A	.	.	MAF_USDA=5.882
NC_035093.1	16441118	.	C	T	.	.	MAF_USDA=14.706
NC_035093.1	16441183	.	T	G	.	.	MAF_USDA=14.706
NC_035093.1	16441218	.	C	A	.	.	MAF_USDA=3.279
NC_035093.1	16441308	.	A	G	.	.	MAF_USDA=2.459
NC_035093.1	16441318	.	T	C	.	.	MAF_USDA=43.75
NC_035093.1	16441340	.	A	G	.	.	MAF_USDA=14.118
NC_035093.1	16441364	.	T	A	.	.	MAF_USDA=24.706
NC_035093.1	16441396	.	C	T	.	.	MAF_USDA=5.738
NC_035093.1	16441583	.	C	A	.	.	MAF_USDA=10.0
NC_035093.1	16441691	.	G	A	.	.	MAF_USDA=2.459
NC_035093.1	16441757	.	G	A	.	.	MAF_INRAE=1.667
NC_035093.1	16441763	.	G	T	.	.	MAF_INRAE=1.667
NC_035093.1	16441766	.	A	C	.	.	MAF_INRAE=1.667
NC_035093.1	16441775	.	G	C	.	.	MAF_INRAE=1.667
NC_035093.1	16441792	.	A	G	.	.	MAF_INRAE=1.667
NC_035093.1	16441843	.	A	C	.	.	MAF_INRAE=1.667;MAF_USDA=20.339
NC_035093.1	16441872	.	T	C	.	.	MAF_USDA=5.833
NC_035093.1	16441888	.	A	C	.	.	MAF_USDA=7.738
NC_035093.1	16441893	.	T	A	.	.	MAF_INRAE=36.667
NC_035093.1	16441894	.	T	A	.	.	MAF_INRAE=44.167;MAF_USDA=45.238
NC_035093.1	16441901	.	T	A	.	.	MAF_USDA=2.5
NC_035093.1	16441903	.	A	C	.	.	MAF_INRAE=22.785;MAF_USDA=10.119
NC_035093.1	16441948	.	G	C	.	.	MAF_INRAE=22.785;MAF_USDA=10.119
NC_035093.1	16441992	.	C	T	.	.	MAF_INRAE=30.38;MAF_USDA=16.471
NC_035093.1	16441993	.	G	T	.	.	MAF_USDA=2.459
NC_035093.1	16442049	.	G	A	.	.	MAF_INRAE=22.785;MAF_USDA=37.059
NC_035093.1	16442062	.	C	T	.	.	MAF_INRAE=11.392
NC_035093.1	16442217	.	A	G	.	.	MAF_USDA=27.059
NC_035093.1	16442227	.	G	A	.	.	MAF_INRAE=8.228;MAF_USDA=7.647
NC_035093.1	16442241	.	C	A	.	.	MAF_INRAE=32.278;MAF_USDA=7.059
NC_035093.1	16442296	.	G	C	.	.	MAF_INRAE=5.063;MAF_USDA=4.918
NC_035093.1	16442402	.	G	A	.	.	MAF_INRAE=22.785;MAF_USDA=9.412
NC_035093.1	16442479	.	G	A	.	.	MAF_INRAE=22.785;MAF_USDA=37.059
NC_035093.1	16442480	.	C	G	.	.	MAF_USDA=7.647
NC_035093.1	16442491	.	G	T	.	.	MAF_USDA=3.333
NC_035093.1	16442501	.	C	T	.	.	MAF_USDA=7.738
NC_035093.1	16442508	.	G	A	.	.	MAF_USDA=7.143
NC_035093.1	16442568	.	A	T	.	.	MAF_USDA=8.929
NC_035093.1	16442672	.	C	T	.	.	MAF_USDA=3.529
NC_035093.1	16442696	.	G	A	.	.	MAF_INRAE=22.152;MAF_USDA=10.0
NC_035093.1	16442766	.	A	C	.	.	MAF_INRAE=22.785;MAF_USDA=10.0
NC_035093.1	16442789	.	A	C	.	.	MAF_USDA=26.471
NC_035093.1	16442843	.	C	A	.	.	MAF_INRAE=25.316;MAF_USDA=11.176
NC_035093.1	16442872	.	G	A	.	.	MAF_USDA=3.279
NC_035093.1	16442909	.	C	T	.	.	MAF_INRAE=22.785;MAF_USDA=10.0
NC_035093.1	16442961	.	A	T	.	.	MAF_USDA=6.471
NC_035093.1	16442983	.	T	G	.	.	MAF_INRAE=5.0
NC_035093.1	16443000	.	T	A	.	.	MAF_INRAE=22.152;MAF_USDA=10.656
NC_035093.1	16443004	.	C	A	.	.	MAF_USDA=10.656
NC_035093.1	16443030	.	G	A	.	.	MAF_USDA=27.869
NC_035093.1	16443201	.	G	A	.	.	MAF_USDA=10.588
NC_035093.1	16443207	.	G	A	.	.	MAF_USDA=3.529
NC_035093.1	16443238	.	C	T	.	.	MAF_INRAE=21.053
NC_035093.1	16443239	.	T	G	.	.	MAF_INRAE=5.063;MAF_USDA=2.459
NC_035093.1	16443243	.	G	A	.	.	MAF_INRAE=26.667;MAF_USDA=34.706
NC_035093.1	16443250	.	G	C	.	.	MAF_INRAE=10.127;MAF_USDA=23.529
NC_035093.1	16443298	.	C	G	.	.	MAF_USDA=14.706
NC_035093.1	16443322	.	C	T	.	.	MAF_INRAE=31.013;MAF_USDA=40.0
NC_035093.1	16443324	.	A	G	.	.	MAF_USDA=8.333
NC_035093.1	16443328	.	C	T	.	.	MAF_INRAE=6.329
NC_035093.1	16443329	.	G	T	.	.	MAF_USDA=8.333
NC_035093.1	16443336	.	T	C	.	.	MAF_USDA=8.333
NC_035093.1	16443337	.	T	G	.	.	MAF_USDA=8.333
NC_035093.1	16443435	.	C	T	.	.	MAF_USDA=4.167
NC_035093.1	16443436	.	C	T	.	.	MAF_USDA=4.098
NC_035093.1	16443438	.	A	G	.	.	MAF_USDA=3.279
NC_035093.1	16443461	.	A	C	.	.	MAF_INRAE=5.0
NC_035093.1	16443478	.	G	T	.	.	MAF_USDA=6.25
NC_035093.1	16443484	.	C	T	.	.	MAF_USDA=3.279
NC_035093.1	16443569	.	T	G	.	.	MAF_INRAE=29.114;MAF_USDA=39.412
NC_035093.1	16443604	.	T	C	.	.	MAF_INRAE=22.785;MAF_USDA=25.882
NC_035093.1	16443685	.	G	A	.	.	MAF_USDA=1.639
NC_035093.1	16443719	.	G	T	.	.	MAF_INRAE=5.263;MAF_USDA=10.588
NC_035093.1	16443738	.	C	T	.	.	MAF_USDA=2.459
NC_035093.1	16443739	.	A	G	.	.	MAF_INRAE=23.418;MAF_USDA=21.176
NC_035093.1	16443892	.	G	A	.	.	MAF_USDA=2.459
NC_035093.1	16443901	.	G	T	.	.	MAF_INRAE=6.329;MAF_USDA=19.412
NC_035093.1	16443912	.	G	T	.	.	MAF_INRAE=5.063;MAF_USDA=11.176
NC_035093.1	16443967	.	A	T	.	.	MAF_INRAE=1.667;MAF_USDA=2.459
NC_035093.1	16443969	.	G	T	.	.	MAF_INRAE=1.667;MAF_USDA=2.459
NC_035093.1	16444061	.	C	T	.	.	MAF_INRAE=6.667
NC_035093.1	16444067	.	G	T	.	.	MAF_INRAE=7.5
NC_035093.1	16444141	.	G	A	.	.	MAF_INRAE=4.43
NC_035093.1	16444169	.	G	A	.	.	MAF_USDA=9.412
NC_035093.1	16444208	.	A	G	.	.	MAF_INRAE=27.5;MAF_USDA=23.529
NC_035093.1	16444231	.	A	G	.	.	MAF_INRAE=28.333;MAF_USDA=32.941
NC_035093.1	16444232	.	C	T	.	.	MAF_USDA=2.459
NC_035093.1	16444240	.	A	T	.	.	MAF_INRAE=28.333;MAF_USDA=36.471
NC_035093.1	16444265	.	G	T	.	.	MAF_INRAE=1.667;MAF_USDA=2.459
NC_035093.1	16444277	.	G	A	.	.	MAF_INRAE=25.316;MAF_USDA=20.0
NC_035093.1	16444321	.	C	A	.	.	MAF_USDA=14.583
NC_035093.1	16444351	.	C	A	.	.	MAF_INRAE=1.667;MAF_USDA=2.459
NC_035093.1	16444416	.	A	T	.	.	MAF_USDA=2.459
NC_035093.1	16444513	.	A	C	.	.	MAF_INRAE=1.667;MAF_USDA=6.557
NC_035093.1	16444541	.	T	G	.	.	MAF_INRAE=5.063;MAF_USDA=12.353
NC_035093.1	16444548	.	T	C	.	.	MAF_INRAE=5.063;MAF_USDA=11.765
NC_035093.1	16444558	.	C	A	.	.	MAF_INRAE=24.051;MAF_USDA=18.824
NC_035093.1	16444560	.	T	A	.	.	MAF_INRAE=20.0;MAF_USDA=20.833
NC_035093.1	16444583	.	C	T	.	.	MAF_INRAE=23.418;MAF_USDA=18.824
NC_035093.1	16444630	.	A	G	.	.	MAF_INRAE=22.785;MAF_USDA=9.412
NC_035093.1	16444671	.	A	G	.	.	MAF_INRAE=48.101;MAF_USDA=35.294
NC_035093.1	16444784	.	G	A	.	.	MAF_INRAE=25.316;MAF_USDA=18.824
NC_035093.1	16444808	.	G	C	.	.	MAF_USDA=6.471
NC_035093.1	16444828	.	C	T	.	.	MAF_INRAE=13.291;MAF_USDA=24.706
NC_035093.1	16444922	.	A	G	.	.	MAF_INRAE=26.582;MAF_USDA=23.529
NC_035093.1	16444982	.	A	G	.	.	MAF_USDA=2.459
NC_035093.1	16444983	.	C	G	.	.	MAF_USDA=2.459
NC_035093.1	16445076	.	G	T	.	.	MAF_USDA=11.475
NC_035093.1	16445104	.	T	A	.	.	MAF_USDA=1.639
NC_035093.1	16445142	.	T	C	.	.	MAF_INRAE=25.316;MAF_USDA=24.118
NC_035093.1	16445202	.	C	T	.	.	MAF_INRAE=26.582;MAF_USDA=24.118
NC_035093.1	16445240	.	C	A	.	.	MAF_INRAE=27.215;MAF_USDA=24.118
NC_035093.1	16445242	.	G	A	.	.	MAF_USDA=1.639
NC_035093.1	16445272	.	C	T	.	.	MAF_USDA=2.459
NC_035093.1	16445425	.	A	G	.	.	MAF_INRAE=26.582;MAF_USDA=24.706
NC_035093.1	16445470	.	C	T	.	.	MAF_USDA=3.279
NC_035093.1	16445493	.	C	A	.	.	MAF_USDA=1.639
NC_035093.1	16445619	.	C	T	.	.	MAF_INRAE=25.316;MAF_USDA=19.412
NC_035093.1	16445674	.	C	A	.	.	MAF_USDA=2.459
NC_035093.1	16445678	.	T	A	.	.	MAF_INRAE=26.582;MAF_USDA=24.118
NC_035093.1	16445703	.	C	A	.	.	MAF_USDA=2.459
NC_035093.1	16445711	.	T	C	.	.	MAF_INRAE=26.582;MAF_USDA=24.706
NC_035093.1	16445743	.	T	G	.	.	MAF_INRAE=31.646;MAF_USDA=34.118
NC_035093.1	16445754	.	A	C	.	.	MAF_USDA=6.557
NC_035093.1	16445856	.	C	A	.	.	MAF_INRAE=25.316;MAF_USDA=19.412
NC_035093.1	16445864	.	A	G	.	.	MAF_INRAE=26.582;MAF_USDA=24.706
NC_035093.1	16446021	.	A	T	.	.	MAF_INRAE=25.316;MAF_USDA=19.412
NC_035093.1	16446123	.	C	A	.	.	MAF_INRAE=13.291;MAF_USDA=21.765
NC_035093.1	16446143	.	C	A	.	.	MAF_USDA=2.459
NC_035093.1	16446213	.	T	A	.	.	MAF_USDA=6.548
NC_035093.1	16446214	.	T	A	.	.	MAF_INRAE=47.368;MAF_USDA=47.917
NC_035093.1	16446215	.	A	T	.	.	MAF_INRAE=36.842;MAF_USDA=27.083
NC_035093.1	16446216	.	A	T	.	.	MAF_USDA=18.75
NC_035093.1	16446217	.	A	T	.	.	MAF_USDA=18.75
NC_035093.1	16446230	.	A	C	.	.	MAF_INRAE=26.582;MAF_USDA=24.118
NC_035093.1	16446232	.	C	A	.	.	MAF_INRAE=45.57;MAF_USDA=47.647
NC_035093.1	16446256	.	T	G	.	.	MAF_INRAE=27.215;MAF_USDA=24.118
NC_035093.1	16446276	.	C	A	.	.	MAF_USDA=2.941
NC_035093.1	16446287	.	G	T	.	.	MAF_USDA=4.098
NC_035093.1	16446318	.	T	C	.	.	MAF_INRAE=26.582;MAF_USDA=26.23
NC_035093.1	16446327	.	C	T	.	.	MAF_USDA=10.417
NC_035093.1	16446366	.	C	T	.	.	MAF_INRAE=5.063;MAF_USDA=11.765
NC_035093.1	16446381	.	C	T	.	.	MAF_USDA=2.459
NC_035093.1	16446409	.	C	T	.	.	MAF_INRAE=25.949;MAF_USDA=18.75
NC_035093.1	16446417	.	A	G	.	.	MAF_INRAE=15.0;MAF_USDA=8.333
NC_035093.1	16446439	.	G	A	.	.	MAF_INRAE=5.063;MAF_USDA=12.5
NC_035093.1	16446566	.	C	T	.	.	MAF_USDA=2.083
NC_035093.1	16446670	.	G	A	.	.	MAF_USDA=8.333
NC_035093.1	16449027	.	G	T	.	.	MAF_USDA=12.5
NC_035093.1	16449097	.	G	A	.	.	MAF_USDA=2.083
NC_035093.1	16449396	.	T	A	.	.	MAF_INRAE=5.263
NC_035093.1	16449416	.	A	G	.	.	MAF_USDA=5.488
NC_035093.1	16449445	.	G	A	.	.	MAF_USDA=1.639
NC_035093.1	16450550	.	A	T	.	.	MAF_USDA=21.429
NC_035093.1	16451197	.	T	A	.	.	MAF_USDA=11.364
NC_035093.1	16451204	.	T	A	.	.	MAF_USDA=23.913
NC_035093.1	16451213	.	T	A	.	.	MAF_USDA=13.043
NC_035093.1	16451216	.	G	A	.	.	MAF_USDA=4.938
NC_035093.1	16451265	.	A	G	.	.	MAF_USDA=2.5
NC_035093.1	16451272	.	C	A	.	.	MAF_USDA=21.951
NC_035093.1	16451292	.	TG	TT	.	.	MAF_USDA=16.667
NC_035093.1	16451297	.	A	T	.	.	MAF_USDA=2.381
NC_035093.1	16451298	.	A	G	.	.	MAF_USDA=2.381
NC_035093.1	16451307	.	A	C	.	.	MAF_USDA=1.639
NC_035093.1	16451328	.	T	C	.	.	MAF_USDA=3.279
NC_035093.1	16451431	.	T	C	.	.	MAF_INRAE=4.167;MAF_USDA=15.476
NC_035093.1	16451465	.	T	A	.	.	MAF_INRAE=27.5;MAF_USDA=36.145
NC_035093.1	16451517	.	C	T	.	.	MAF_USDA=2.459
NC_035093.1	16451519	.	A	T	.	.	MAF_USDA=1.639
NC_035093.1	16451524	.	G	A	.	.	MAF_INRAE=22.5;MAF_USDA=17.857
NC_035093.1	16451644	.	T	C	.	.	MAF_INRAE=27.5;MAF_USDA=37.195
NC_035093.1	16451671	.	A	G	.	.	MAF_INRAE=27.5;MAF_USDA=36.585
NC_035093.1	16451728	.	G	A	.	.	MAF_INRAE=43.333;MAF_USDA=42.169
NC_035093.1	16451754	.	C	T	.	.	MAF_USDA=2.459
NC_035093.1	16451777	.	C	T	.	.	MAF_USDA=12.651
NC_035093.1	16451835	.	C	A	.	.	MAF_USDA=12.048
NC_035093.1	16451987	.	A	C	.	.	MAF_USDA=16.667
NC_035093.1	16452048	.	T	G	.	.	MAF_INRAE=22.5;MAF_USDA=32.716
NC_035093.1	16452107	.	T	C	.	.	MAF_USDA=14.286
NC_035093.1	16452112	.	A	C	.	.	MAF_USDA=14.286
NC_035093.1	16452114	.	G	A	.	.	MAF_USDA=8.537
NC_035093.1	16452237	.	G	A	.	.	MAF_INRAE=22.5;MAF_USDA=23.78
NC_035093.1	16452278	.	T	G	.	.	MAF_USDA=2.459
NC_035093.1	16452385	.	AG	AT	.	.	MAF_USDA=33.333
NC_035093.1	16452386	.	G	T	.	.	MAF_INRAE=27.5;MAF_USDA=37.288
NC_035093.1	16452434	.	G	A	.	.	MAF_USDA=5.833
NC_035093.1	16452436	.	T	G	.	.	MAF_USDA=5.833
NC_035093.1	16452444	.	G	A	.	.	MAF_USDA=3.704
NC_035093.1	16452505	.	A	C	.	.	MAF_INRAE=22.5;MAF_USDA=22.561
NC_035093.1	16452549	.	C	T	.	.	MAF_INRAE=5.0;MAF_USDA=11.585
NC_035093.1	16452550	.	G	A	.	.	MAF_USDA=7.927
NC_035093.1	16452653	.	G	A	.	.	MAF_INRAE=40.833;MAF_USDA=4.878
NC_035093.1	16452720	.	G	A	.	.	MAF_USDA=2.459
NC_035093.1	16452748	.	T	C	.	.	MAF_INRAE=5.0;MAF_USDA=11.585
NC_035093.1	16452773	.	C	A	.	.	MAF_INRAE=22.5;MAF_USDA=18.293
NC_035093.1	16452786	.	C	T	.	.	MAF_INRAE=27.5;MAF_USDA=34.146
NC_035093.1	16452802	.	C	T	.	.	MAF_INRAE=27.5;MAF_USDA=34.756
NC_035093.1	16452823	.	A	G	.	.	MAF_INRAE=27.5;MAF_USDA=34.146
NC_035093.1	16452826	.	G	A	.	.	MAF_INRAE=22.5;MAF_USDA=23.171
NC_035093.1	16452873	.	C	T	.	.	MAF_USDA=5.738
NC_035093.1	16452887	.	G	A	.	.	MAF_INRAE=27.5;MAF_USDA=37.349
NC_035093.1	16452908	.	A	T	.	.	MAF_INRAE=27.5;MAF_USDA=36.31
NC_035093.1	16452942	.	T	C	.	.	MAF_INRAE=27.5;MAF_USDA=35.714
NC_035093.1	16453000	.	A	T	.	.	MAF_INRAE=26.667;MAF_USDA=34.756
NC_035093.1	16453002	.	G	T	.	.	MAF_INRAE=26.667
NC_035093.1	16453012	.	G	A	.	.	MAF_USDA=1.639
NC_035093.1	16453323	.	A	G	.	.	MAF_INRAE=22.5
NC_035093.1	16453330	.	G	A	.	.	MAF_INRAE=22.5;MAF_USDA=29.545
NC_035093.1	16453357	.	C	T	.	.	MAF_USDA=2.459
NC_035093.1	16453375	.	C	A	.	.	MAF_INRAE=21.667;MAF_USDA=4.918
NC_035093.1	16453386	.	G	A	.	.	MAF_INRAE=42.5;MAF_USDA=40.244
NC_035093.1	16453437	.	C	T	.	.	MAF_USDA=1.639
NC_035093.1	16453441	.	G	A	.	.	MAF_INRAE=27.5;MAF_USDA=35.542
NC_035093.1	16453484	.	C	A	.	.	MAF_INRAE=5.263;MAF_USDA=7.647
NC_035093.1	16453497	.	A	T	.	.	MAF_INRAE=31.013;MAF_USDA=35.294
NC_035093.1	16453505	.	C	T	.	.	MAF_USDA=2.459
NC_035093.1	16453543	.	C	T	.	.	MAF_INRAE=5.063;MAF_USDA=3.279
NC_035093.1	16453594	.	T	C	.	.	MAF_USDA=1.639
NC_035093.1	16453624	.	T	A	.	.	MAF_INRAE=5.063;MAF_USDA=11.765
NC_035093.1	16453688	.	A	T	.	.	MAF_INRAE=21.667;MAF_USDA=22.619
NC_035093.1	16453692	.	G	A	.	.	MAF_INRAE=5.063;MAF_USDA=12.5
NC_035093.1	16453732	.	C	A	.	.	MAF_USDA=2.459
NC_035093.1	16453757	.	G	A	.	.	MAF_USDA=6.471
NC_035093.1	16453802	.	A	G	.	.	MAF_USDA=4.118
NC_035093.1	16453958	.	A	G	.	.	MAF_INRAE=5.063;MAF_USDA=14.118
NC_035093.1	16453963	.	C	G	.	.	MAF_INRAE=5.063;MAF_USDA=15.294
NC_035093.1	16453964	.	G	A	.	.	MAF_USDA=2.459
NC_035093.1	16454080	.	T	C	.	.	MAF_USDA=1.639
NC_035093.1	16454156	.	G	A	.	.	MAF_USDA=1.639
NC_035093.1	16454186	.	G	T	.	.	MAF_INRAE=5.063;MAF_USDA=29.412
NC_035093.1	16454190	.	T	A	.	.	MAF_INRAE=5.0;MAF_USDA=30.0
NC_035093.1	16454226	.	T	C	.	.	MAF_INRAE=10.526;MAF_USDA=8.235
NC_035093.1	16454379	.	T	A	.	.	MAF_USDA=2.459
NC_035093.1	16454424	.	G	A	.	.	MAF_USDA=1.639
NC_035093.1	16454428	.	C	A	.	.	MAF_INRAE=31.646;MAF_USDA=9.412
NC_035093.1	16454492	.	C	A	.	.	MAF_USDA=2.459
NC_035093.1	16454523	.	C	T	.	.	MAF_INRAE=11.392
NC_035093.1	16454535	.	G	A	.	.	MAF_USDA=4.167
NC_035093.1	16454570	.	C	T	.	.	MAF_USDA=2.459
NC_035093.1	16454603	.	A	C	.	.	MAF_USDA=3.529
NC_035093.1	16454623	.	G	A	.	.	MAF_USDA=2.083
NC_035093.1	16454626	.	T	A	.	.	MAF_USDA=2.083
NC_035093.1	16454684	.	C	T	.	.	MAF_USDA=41.176
NC_035093.1	16454707	.	A	G	.	.	MAF_USDA=12.295
NC_035093.1	16454741	.	G	A	.	.	MAF_USDA=7.647
NC_035093.1	16454879	.	C	T	.	.	MAF_USDA=1.639
NC_035093.1	16454909	.	T	C	.	.	MAF_USDA=17.647
NC_035093.1	16454923	.	G	T	.	.	MAF_USDA=3.279
NC_035093.1	16455039	.	T	A	.	.	MAF_USDA=45.833
NC_035093.1	16455069	.	T	G	.	.	MAF_USDA=17.647
NC_035093.1	16455083	.	C	T	.	.	MAF_USDA=6.471
NC_035093.1	16455314	.	G	A	.	.	MAF_USDA=6.471
NC_035093.1	16455378	.	G	C	.	.	MAF_USDA=24.706
NC_035093.1	16455430	.	A	G	.	.	MAF_USDA=9.412
NC_035093.1	16455457	.	G	T	.	.	MAF_USDA=18.824
NC_035093.1	16455475	.	T	C	.	.	MAF_USDA=2.459
NC_035093.1	16455507	.	G	T	.	.	MAF_USDA=7.059
NC_035093.1	16455568	.	A	C	.	.	MAF_USDA=2.5
NC_035093.1	16455651	.	C	T	.	.	MAF_USDA=1.639
NC_035093.1	16455676	.	C	A	.	.	MAF_USDA=7.647
NC_035093.1	16455678	.	G	A	.	.	MAF_USDA=2.459
NC_035093.1	16455776	.	C	T	.	.	MAF_USDA=4.167
NC_035093.1	16455783	.	G	A	.	.	MAF_USDA=3.279
NC_035093.1	16455861	.	G	A	.	.	MAF_USDA=4.918
NC_035093.1	16455963	.	T	A	.	.	MAF_USDA=1.639
NC_035093.1	16456016	.	G	A	.	.	MAF_INRAE=15.0;MAF_USDA=7.647
NC_035093.1	16456075	.	G	A	.	.	MAF_USDA=2.459
NC_035093.1	16456082	.	G	A	.	.	MAF_INRAE=21.053;MAF_USDA=1.667
NC_035093.1	16456100	.	G	A	.	.	MAF_USDA=6.471
NC_035093.1	16456129	.	T	C	.	.	MAF_INRAE=22.785;MAF_USDA=17.647
NC_035093.1	16456138	.	C	T	.	.	MAF_USDA=2.459
NC_035093.1	16456148	.	T	G	.	.	MAF_USDA=3.279
NC_035093.1	16456196	.	G	T	.	.	MAF_INRAE=5.263
NC_035093.1	16456309	.	G	A	.	.	MAF_USDA=1.765
NC_035093.1	16456333	.	T	C	.	.	MAF_USDA=2.459
NC_035093.1	16456338	.	T	C	.	.	MAF_USDA=2.459
NC_035093.1	16456549	.	C	A	.	.	MAF_INRAE=5.063;MAF_USDA=2.459
NC_035093.1	16456592	.	T	G	.	.	MAF_INRAE=22.785;MAF_USDA=15.294
NC_035093.1	16456723	.	G	A	.	.	MAF_USDA=4.167
NC_035093.1	16456730	.	T	G	.	.	MAF_INRAE=22.785;MAF_USDA=14.118
NC_035093.1	16456794	.	T	C	.	.	MAF_USDA=1.639
NC_035093.1	16456836	.	G	T	.	.	MAF_USDA=2.459
NC_035093.1	16456841	.	C	T	.	.	MAF_USDA=2.459
NC_035093.1	16456884	.	C	A	.	.	MAF_INRAE=1.667
NC_035093.1	16456909	.	G	T	.	.	MAF_INRAE=32.278;MAF_USDA=7.647
NC_035093.1	16456910	.	C	T	.	.	MAF_INRAE=37.5;MAF_USDA=7.647
NC_035093.1	16456918	.	C	T	.	.	MAF_INRAE=32.278;MAF_USDA=7.647
NC_035093.1	16456924	.	T	A	.	.	MAF_INRAE=22.785;MAF_USDA=15.294
NC_035093.1	16456986	.	T	C	.	.	MAF_INRAE=24.684;MAF_USDA=17.647
NC_035093.1	16457086	.	T	A	.	.	MAF_USDA=2.459
NC_035093.1	16457119	.	T	G	.	.	MAF_USDA=1.639
NC_035093.1	16457154	.	C	T	.	.	MAF_INRAE=5.063;MAF_USDA=3.279
NC_035093.1	16457185	.	G	T	.	.	MAF_INRAE=22.785;MAF_USDA=14.706
NC_035093.1	16457192	.	C	A	.	.	MAF_USDA=3.279
NC_035093.1	16457240	.	G	T	.	.	MAF_INRAE=24.684;MAF_USDA=17.647
NC_035093.1	16457411	.	G	A	.	.	MAF_INRAE=31.013;MAF_USDA=7.647
NC_035093.1	16457467	.	A	G	.	.	MAF_INRAE=24.684;MAF_USDA=15.294
NC_035093.1	16457468	.	A	G	.	.	MAF_INRAE=29.167;MAF_USDA=15.294
NC_035093.1	16457595	.	G	A	.	.	MAF_INRAE=32.278;MAF_USDA=4.819
NC_035093.1	16457634	.	G	A	.	.	MAF_USDA=18.902
NC_035093.1	16457819	.	T	A	.	.	MAF_USDA=6.667
NC_035093.1	16457822	.	A	C	.	.	MAF_USDA=6.667
NC_035093.1	16457847	.	C	T	.	.	MAF_USDA=2.439
NC_035093.1	16457877	.	T	G	.	.	MAF_USDA=6.25
NC_035093.1	16457892	.	C	T	.	.	MAF_INRAE=24.051;MAF_USDA=16.667
NC_035093.1	16457903	.	T	C	.	.	MAF_USDA=5.357
NC_035093.1	16457908	.	T	A	.	.	MAF_INRAE=10.526;MAF_USDA=6.548
NC_035093.1	16457937	.	A	T	.	.	MAF_INRAE=8.228;MAF_USDA=6.548
NC_035093.1	16457945	.	C	T	.	.	MAF_INRAE=21.053;MAF_USDA=1.667
NC_035093.1	16457946	.	G	T	.	.	MAF_USDA=3.333
NC_035093.1	16458092	.	A	G	.	.	MAF_INRAE=23.418;MAF_USDA=14.706
NC_035093.1	16458123	.	G	A	.	.	MAF_USDA=3.279
NC_035093.1	16458149	.	G	C	.	.	MAF_INRAE=8.228;MAF_USDA=8.235
NC_035093.1	16458168	.	C	T	.	.	MAF_USDA=1.639
NC_035093.1	16458169	.	G	T	.	.	MAF_USDA=4.167
NC_035093.1	16458272	.	A	G	.	.	MAF_USDA=2.459
NC_035093.1	16458303	.	C	T	.	.	MAF_INRAE=32.278;MAF_USDA=8.235
NC_035093.1	16458324	.	T	G	.	.	MAF_USDA=3.279
NC_035093.1	16458346	.	G	A	.	.	MAF_USDA=2.459
NC_035093.1	16458348	.	T	C	.	.	MAF_INRAE=32.278;MAF_USDA=8.235
NC_035093.1	16458383	.	T	G	.	.	MAF_INRAE=37.5
NC_035093.1	16458398	.	T	A	.	.	MAF_INRAE=32.278;MAF_USDA=9.412
NC_035093.1	16458400	.	T	A	.	.	MAF_USDA=2.459
NC_035093.1	16458405	.	A	C	.	.	MAF_USDA=1.639
NC_035093.1	16458425	.	A	C	.	.	MAF_INRAE=44.937;MAF_USDA=25.882
NC_035093.1	16458590	.	G	A	.	.	MAF_USDA=2.459
NC_035093.1	16458600	.	C	T	.	.	MAF_USDA=5.738
NC_035093.1	16458609	.	A	T	.	.	MAF_INRAE=22.785;MAF_USDA=14.706
NC_035093.1	16458610	.	A	G	.	.	MAF_INRAE=26.667;MAF_USDA=14.706
NC_035093.1	16458623	.	C	A	.	.	MAF_INRAE=44.304;MAF_USDA=25.294
NC_035093.1	16458657	.	T	G	.	.	MAF_INRAE=39.241;MAF_USDA=37.647
NC_035093.1	16458673	.	G	T	.	.	MAF_INRAE=35.833;MAF_USDA=33.529
NC_035093.1	16458725	.	G	T	.	.	MAF_USDA=3.279
NC_035093.1	16458746	.	G	A	.	.	MAF_INRAE=5.263;MAF_USDA=1.639
NC_035093.1	16458792	.	C	G	.	.	MAF_USDA=1.639
NC_035093.1	16458814	.	G	T	.	.	MAF_USDA=2.353
NC_035093.1	16458872	.	C	T	.	.	MAF_USDA=5.882
NC_035093.1	16458928	.	T	C	.	.	MAF_INRAE=21.053;MAF_USDA=1.639
NC_035093.1	16458955	.	C	T	.	.	MAF_INRAE=1.667
NC_035093.1	16458976	.	C	G	.	.	MAF_USDA=6.25
NC_035093.1	16458981	.	G	T	.	.	MAF_INRAE=5.263;MAF_USDA=3.279
NC_035093.1	16459007	.	A	T	.	.	MAF_INRAE=44.937;MAF_USDA=27.059
NC_035093.1	16459044	.	G	T	.	.	MAF_USDA=2.459
NC_035093.1	16459059	.	C	T	.	.	MAF_INRAE=14.557;MAF_USDA=20.0
NC_035093.1	16459091	.	A	G	.	.	MAF_INRAE=22.785;MAF_USDA=15.294
NC_035093.1	16459124	.	G	C	.	.	MAF_USDA=3.279
NC_035093.1	16459174	.	G	A	.	.	MAF_USDA=2.083
NC_035093.1	16459205	.	A	T	.	.	MAF_USDA=3.333
NC_035093.1	16459276	.	C	T	.	.	MAF_INRAE=32.278;MAF_USDA=7.738
NC_035093.1	16459293	.	C	T	.	.	MAF_INRAE=11.392
NC_035093.1	16459358	.	A	T	.	.	MAF_USDA=3.279
NC_035093.1	16459398	.	T	C	.	.	MAF_USDA=4.918
NC_035093.1	16459400	.	C	A	.	.	MAF_INRAE=45.57;MAF_USDA=27.647
NC_035093.1	16459426	.	T	G	.	.	MAF_INRAE=22.152;MAF_USDA=18.235
NC_035093.1	16459460	.	A	C	.	.	MAF_USDA=3.279
NC_035093.1	16459489	.	A	C	.	.	MAF_USDA=1.639
NC_035093.1	16459591	.	T	G	.	.	MAF_INRAE=22.785;MAF_USDA=7.647
NC_035093.1	16459623	.	G	A	.	.	MAF_USDA=1.639
NC_035093.1	16459650	.	T	G	.	.	MAF_INRAE=26.667;MAF_USDA=15.294
NC_035093.1	16459704	.	A	T	.	.	MAF_INRAE=36.667;MAF_USDA=4.167
NC_035093.1	16459825	.	G	C	.	.	MAF_USDA=4.098
NC_035093.1	16459842	.	A	G	.	.	MAF_USDA=4.918
NC_035093.1	16459849	.	A	G	.	.	MAF_USDA=1.639
NC_035093.1	16459865	.	C	T	.	.	MAF_USDA=2.459
NC_035093.1	16459947	.	G	A	.	.	MAF_INRAE=44.937;MAF_USDA=27.059
NC_035093.1	16459964	.	A	T	.	.	MAF_INRAE=17.089
NC_035093.1	16460007	.	C	T	.	.	MAF_USDA=2.459
NC_035093.1	16460057	.	C	T	.	.	MAF_INRAE=32.278;MAF_USDA=7.647
NC_035093.1	16460061	.	A	G	.	.	MAF_INRAE=44.937;MAF_USDA=24.118
NC_035093.1	16460065	.	G	A	.	.	MAF_INRAE=35.833;MAF_USDA=24.118
NC_035093.1	16460152	.	G	A	.	.	MAF_USDA=12.5
NC_035093.1	16460184	.	T	C	.	.	MAF_INRAE=23.418;MAF_USDA=14.118
NC_035093.1	16460255	.	A	C	.	.	MAF_INRAE=22.785;MAF_USDA=14.118
NC_035093.1	16460367	.	A	G	.	.	MAF_USDA=4.167
NC_035093.1	16460419	.	C	T	.	.	MAF_INRAE=22.785;MAF_USDA=9.412
NC_035093.1	16460504	.	T	G	.	.	MAF_INRAE=9.494;MAF_USDA=14.706
NC_035093.1	16460539	.	G	A	.	.	MAF_INRAE=22.785;MAF_USDA=25.294
NC_035093.1	16460692	.	T	C	.	.	MAF_USDA=2.459
NC_035093.1	16460717	.	C	T	.	.	MAF_USDA=2.459
NC_035093.1	16460754	.	A	G	.	.	MAF_INRAE=16.456;MAF_USDA=3.529
NC_035093.1	16460784	.	C	T	.	.	MAF_INRAE=8.228;MAF_USDA=8.235
NC_035093.1	16460829	.	G	A	.	.	MAF_INRAE=32.278;MAF_USDA=5.294
NC_035093.1	16460887	.	T	G	.	.	MAF_INRAE=21.053;MAF_USDA=6.471
NC_035093.1	16460985	.	G	T	.	.	MAF_INRAE=32.278;MAF_USDA=9.412
NC_035093.1	16461100	.	C	T	.	.	MAF_INRAE=1.667;MAF_USDA=1.639
NC_035093.1	16461108	.	C	G	.	.	MAF_USDA=7.377
NC_035093.1	16461200	.	C	T	.	.	MAF_USDA=2.459
NC_035093.1	16461226	.	C	T	.	.	MAF_INRAE=32.278;MAF_USDA=6.471
NC_035093.1	16461384	.	T	G	.	.	MAF_INRAE=8.228;MAF_USDA=8.235
NC_035093.1	16461406	.	A	T	.	.	MAF_USDA=3.279
NC_035093.1	16461457	.	G	A	.	.	MAF_USDA=4.098
NC_035093.1	16461466	.	T	C	.	.	MAF_USDA=2.459
NC_035093.1	16461472	.	G	A	.	.	MAF_USDA=4.167
NC_035093.1	16461505	.	T	C	.	.	MAF_INRAE=32.278;MAF_USDA=5.294
NC_035093.1	16461597	.	T	C	.	.	MAF_INRAE=22.785;MAF_USDA=26.471
NC_035093.1	16461617	.	T	A	.	.	MAF_USDA=4.167
NC_035093.1	16461634	.	C	T	.	.	MAF_USDA=21.176
NC_035093.1	16461659	.	G	T	.	.	MAF_INRAE=22.785;MAF_USDA=17.059
NC_035093.1	16461709	.	A	C	.	.	MAF_INRAE=32.278;MAF_USDA=5.882
NC_035093.1	16461750	.	T	C	.	.	MAF_USDA=3.279
NC_035093.1	16461755	.	T	C	.	.	MAF_USDA=3.279
NC_035093.1	16461810	.	C	T	.	.	MAF_USDA=1.639
NC_035093.1	16461874	.	C	T	.	.	MAF_INRAE=5.063;MAF_USDA=4.706
NC_035093.1	16461962	.	T	C	.	.	MAF_INRAE=38.608;MAF_USDA=10.656
NC_035093.1	16462015	.	A	G	.	.	MAF_INRAE=22.152;MAF_USDA=26.471
NC_035093.1	16462120	.	G	A	.	.	MAF_USDA=4.118
NC_035093.1	16462304	.	T	C	.	.	MAF_USDA=1.639
NC_035093.1	16462332	.	C	A	.	.	MAF_USDA=7.647
NC_035093.1	16462371	.	C	T	.	.	MAF_USDA=1.639
NC_035093.1	16462400	.	A	G	.	.	MAF_INRAE=25.949;MAF_USDA=15.882
NC_035093.1	16462442	.	T	G	.	.	MAF_INRAE=36.842;MAF_USDA=5.833
NC_035093.1	16462622	.	C	T	.	.	MAF_USDA=6.25
NC_035093.1	16462632	.	A	G	.	.	MAF_USDA=12.5
NC_035093.1	16462642	.	G	A	.	.	MAF_USDA=22.917
NC_035093.1	16462756	.	A	G	.	.	MAF_USDA=19.88
NC_035093.1	16462796	.	G	A	.	.	MAF_USDA=12.5
NC_035093.1	16462902	.	G	A	.	.	MAF_USDA=1.724
NC_035093.1	16462957	.	G	T	.	.	MAF_USDA=4.167
NC_035093.1	16463053	.	A	G	.	.	MAF_USDA=12.5
NC_035093.1	16463099	.	A	T	.	.	MAF_USDA=1.724
NC_035093.1	16463175	.	A	G	.	.	MAF_USDA=4.167
NC_035093.1	16463185	.	C	T	.	.	MAF_USDA=4.167
NC_035093.1	16463230	.	G	T	.	.	MAF_USDA=4.31
NC_035093.1	16463367	.	A	C	.	.	MAF_USDA=1.724
NC_035093.1	16463412	.	T	C	.	.	MAF_USDA=4.268
NC_035093.1	16463552	.	A	G	.	.	MAF_USDA=1.724
NC_035093.1	16463553	.	G	C	.	.	MAF_USDA=7.927
NC_035093.1	16463556	.	A	C	.	.	MAF_USDA=1.724
NC_035093.1	16463569	.	G	A	.	.	MAF_USDA=3.448
NC_035093.1	16463630	.	A	T	.	.	MAF_USDA=14.583
NC_035093.1	16463755	.	A	G	.	.	MAF_USDA=31.928
NC_035093.1	16463786	.	C	T	.	.	MAF_USDA=1.724
NC_035093.1	16463807	.	C	G	.	.	MAF_USDA=5.172
NC_035093.1	16463831	.	G	C	.	.	MAF_USDA=6.034
NC_035093.1	16463914	.	G	T	.	.	MAF_USDA=4.31
NC_035093.1	16463915	.	C	T	.	.	MAF_USDA=4.31
NC_035093.1	16463944	.	G	A	.	.	MAF_USDA=21.951
NC_035093.1	16464041	.	G	T	.	.	MAF_USDA=2.586
NC_035093.1	16464045	.	C	T	.	.	MAF_USDA=4.167
NC_035093.1	16464048	.	A	T	.	.	MAF_USDA=4.167
NC_035093.1	16464388	.	G	A	.	.	MAF_USDA=4.167
NC_035093.1	16464390	.	C	T	.	.	MAF_USDA=3.448
NC_035093.1	16464405	.	A	G	.	.	MAF_USDA=28.049
NC_035093.1	16464430	.	A	C	.	.	MAF_USDA=4.167
NC_035093.1	16464521	.	G	A	.	.	MAF_USDA=3.448
NC_035093.1	16464565	.	G	A	.	.	MAF_USDA=2.083
NC_035093.1	16464721	.	T	A	.	.	MAF_USDA=6.034
NC_035093.1	16464742	.	G	A	.	.	MAF_USDA=1.695
NC_035093.1	16464778	.	G	T	.	.	MAF_USDA=5.172
NC_035093.1	16465049	.	G	A	.	.	MAF_USDA=12.5
NC_035093.1	16465191	.	T	C	.	.	MAF_USDA=1.724
NC_035093.1	16465325	.	C	A	.	.	MAF_USDA=4.167
NC_035093.1	16465490	.	T	A	.	.	MAF_USDA=6.034
NC_035093.1	16465584	.	G	C	.	.	MAF_USDA=41.667
NC_035093.1	16465640	.	A	C	.	.	MAF_USDA=2.586
NC_035093.1	16465733	.	G	T	.	.	MAF_USDA=28.049
NC_035093.1	16465750	.	G	T	.	.	MAF_USDA=6.098
NC_035093.1	16465781	.	T	C	.	.	MAF_USDA=3.448
NC_035093.1	16465782	.	C	T	.	.	MAF_USDA=5.172
NC_035093.1	16465838	.	G	T	.	.	MAF_USDA=4.878
NC_035093.1	16465852	.	T	C	.	.	MAF_USDA=3.448
NC_035093.1	16465872	.	G	A	.	.	MAF_USDA=2.586
NC_035093.1	16465960	.	T	A	.	.	MAF_USDA=4.268
NC_035093.1	16466043	.	C	G	.	.	MAF_USDA=19.512
NC_035093.1	16466068	.	G	T	.	.	MAF_USDA=18.902
NC_035093.1	16466069	.	A	T	.	.	MAF_USDA=18.902
NC_035093.1	16466127	.	C	T	.	.	MAF_USDA=2.542
NC_035093.1	16466201	.	G	A	.	.	MAF_USDA=6.25
NC_035093.1	16466276	.	C	G	.	.	MAF_USDA=4.167
NC_035093.1	16466416	.	T	C	.	.	MAF_USDA=1.667
NC_035093.1	16466445	.	G	A	.	.	MAF_USDA=2.083
NC_035093.1	16466448	.	G	A	.	.	MAF_USDA=4.118
NC_035093.1	16466553	.	C	T	.	.	MAF_USDA=2.459
NC_035093.1	16466559	.	G	A	.	.	MAF_USDA=1.639
NC_035093.1	16466562	.	T	C	.	.	MAF_INRAE=15.0;MAF_USDA=14.118
NC_035093.1	16466593	.	C	A	.	.	MAF_USDA=4.706
NC_035093.1	16466624	.	G	A	.	.	MAF_INRAE=25.316;MAF_USDA=26.471
NC_035093.1	16466661	.	A	T	.	.	MAF_USDA=4.098
NC_035093.1	16466681	.	G	C	.	.	MAF_INRAE=25.316;MAF_USDA=25.882
NC_035093.1	16466796	.	C	G	.	.	MAF_INRAE=5.063;MAF_USDA=11.475
NC_035093.1	16466803	.	T	A	.	.	MAF_INRAE=25.316;MAF_USDA=17.647
NC_035093.1	16466849	.	G	T	.	.	MAF_USDA=2.459
NC_035093.1	16466883	.	G	A	.	.	MAF_USDA=4.918
NC_035093.1	16466885	.	G	T	.	.	MAF_USDA=2.459
NC_035093.1	16466915	.	G	A	.	.	MAF_USDA=4.118
NC_035093.1	16466963	.	A	G	.	.	MAF_USDA=5.882
NC_035093.1	16467116	.	G	T	.	.	MAF_USDA=2.459
NC_035093.1	16467242	.	A	G	.	.	MAF_USDA=2.459
NC_035093.1	16467280	.	T	A	.	.	MAF_INRAE=6.329;MAF_USDA=5.294
NC_035093.1	16467307	.	A	C	.	.	MAF_INRAE=30.38;MAF_USDA=41.176
NC_035093.1	16467346	.	A	G	.	.	MAF_INRAE=8.228;MAF_USDA=10.0
NC_035093.1	16467428	.	G	T	.	.	MAF_INRAE=31.579;MAF_USDA=45.882
NC_035093.1	16467441	.	A	G	.	.	MAF_INRAE=21.053;MAF_USDA=2.459
NC_035093.1	16467523	.	T	A	.	.	MAF_USDA=4.167
NC_035093.1	16467624	.	A	T	.	.	MAF_USDA=1.639
NC_035093.1	16467635	.	C	T	.	.	MAF_USDA=2.459
NC_035093.1	16467642	.	G	A	.	.	MAF_USDA=2.459
NC_035093.1	16467712	.	T	G	.	.	MAF_INRAE=6.329;MAF_USDA=3.529
NC_035093.1	16467758	.	A	G	.	.	MAF_INRAE=6.329;MAF_USDA=2.941
NC_035093.1	16467767	.	G	A	.	.	MAF_INRAE=25.316;MAF_USDA=16.471
NC_035093.1	16467798	.	G	T	.	.	MAF_USDA=4.918
NC_035093.1	16467801	.	C	T	.	.	MAF_INRAE=45.0;MAF_USDA=16.471
NC_035093.1	16467889	.	A	T	.	.	MAF_INRAE=32.278;MAF_USDA=18.824
NC_035093.1	16467903	.	A	C	.	.	MAF_INRAE=32.278;MAF_USDA=5.294
NC_035093.1	16467921	.	A	T	.	.	MAF_INRAE=32.278;MAF_USDA=17.647
NC_035093.1	16467944	.	T	A	.	.	MAF_INRAE=32.278;MAF_USDA=27.647
NC_035093.1	16468011	.	A	T	.	.	MAF_INRAE=5.263;MAF_USDA=7.647
NC_035093.1	16468018	.	T	C	.	.	MAF_INRAE=5.263;MAF_USDA=7.647
NC_035093.1	16468034	.	A	T	.	.	MAF_INRAE=13.291;MAF_USDA=48.824
NC_035093.1	16468072	.	T	A	.	.	MAF_INRAE=7.595;MAF_USDA=7.647
NC_035093.1	16468115	.	T	C	.	.	MAF_USDA=2.459
NC_035093.1	16468279	.	C	G	.	.	MAF_USDA=21.176
NC_035093.1	16468301	.	T	A	.	.	MAF_INRAE=27.215;MAF_USDA=37.059
NC_035093.1	16468307	.	C	A	.	.	MAF_INRAE=38.608;MAF_USDA=35.294
NC_035093.1	16468331	.	A	G	.	.	MAF_INRAE=5.263;MAF_USDA=28.235
NC_035093.1	16468426	.	T	C	.	.	MAF_INRAE=6.329;MAF_USDA=47.647
NC_035093.1	16468491	.	A	G	.	.	MAF_USDA=1.639
NC_035093.1	16468617	.	G	A	.	.	MAF_USDA=2.459
NC_035093.1	16468656	.	A	C	.	.	MAF_INRAE=32.278;MAF_USDA=15.294
NC_035093.1	16468676	.	T	C	.	.	MAF_USDA=5.882
NC_035093.1	16468867	.	C	T	.	.	MAF_INRAE=4.167;MAF_USDA=3.279
NC_035093.1	16468874	.	G	T	.	.	MAF_INRAE=29.114;MAF_USDA=31.176
NC_035093.1	16468897	.	G	A	.	.	MAF_USDA=11.176
NC_035093.1	16468903	.	G	C	.	.	MAF_INRAE=39.873;MAF_USDA=13.529
NC_035093.1	16468975	.	C	T	.	.	MAF_INRAE=28.481;MAF_USDA=34.118
NC_035093.1	16468981	.	C	A	.	.	MAF_USDA=2.459
NC_035093.1	16469040	.	G	A	.	.	MAF_USDA=1.639
NC_035093.1	16469051	.	C	T	.	.	MAF_USDA=5.738
NC_035093.1	16469111	.	G	T	.	.	MAF_INRAE=21.053;MAF_USDA=45.294
NC_035093.1	16469174	.	C	T	.	.	MAF_USDA=16.667
NC_035093.1	16469255	.	G	A	.	.	MAF_INRAE=6.329;MAF_USDA=3.529
NC_035093.1	16469296	.	C	T	.	.	MAF_INRAE=5.263;MAF_USDA=2.459
NC_035093.1	16469350	.	C	T	.	.	MAF_USDA=2.353
NC_035093.1	16469377	.	T	A	.	.	MAF_USDA=4.918
NC_035093.1	16469413	.	C	G	.	.	MAF_INRAE=24.051;MAF_USDA=4.918
NC_035093.1	16469447	.	A	T	.	.	MAF_INRAE=39.873;MAF_USDA=11.765
NC_035093.1	16469450	.	T	G	.	.	MAF_INRAE=34.167;MAF_USDA=42.941
NC_035093.1	16469453	.	C	T	.	.	MAF_USDA=3.529
NC_035093.1	16469462	.	A	C	.	.	MAF_USDA=2.459
NC_035093.1	16469463	.	T	G	.	.	MAF_USDA=2.459
NC_035093.1	16469465	.	G	T	.	.	MAF_USDA=2.459
NC_035093.1	16469718	.	C	T	.	.	MAF_INRAE=25.316;MAF_USDA=27.059
NC_035093.1	16469746	.	C	T	.	.	MAF_INRAE=32.278;MAF_USDA=6.471
NC_035093.1	16469880	.	C	A	.	.	MAF_INRAE=29.114;MAF_USDA=31.765
NC_035093.1	16469985	.	G	T	.	.	MAF_INRAE=18.987;MAF_USDA=18.235
NC_035093.1	16470014	.	C	A	.	.	MAF_INRAE=29.114;MAF_USDA=31.176
NC_035093.1	16470067	.	A	T	.	.	MAF_INRAE=48.734;MAF_USDA=48.824
NC_035093.1	16470094	.	T	G	.	.	MAF_USDA=2.459
NC_035093.1	16470162	.	T	G	.	.	MAF_INRAE=48.734;MAF_USDA=45.882
NC_035093.1	16470189	.	A	T	.	.	MAF_INRAE=48.734;MAF_USDA=46.471
NC_035093.1	16470232	.	A	G	.	.	MAF_USDA=12.353
NC_035093.1	16470234	.	A	G	.	.	MAF_USDA=13.115
NC_035093.1	16470283	.	T	G	.	.	MAF_USDA=7.377
NC_035093.1	16470297	.	C	A	.	.	MAF_USDA=27.059
NC_035093.1	16470343	.	G	A	.	.	MAF_USDA=2.083
NC_035093.1	16470354	.	T	C	.	.	MAF_INRAE=5.0
NC_035093.1	16470357	.	T	A	.	.	MAF_INRAE=5.0;MAF_USDA=6.557
NC_035093.1	16470368	.	T	G	.	.	MAF_USDA=3.279
NC_035093.1	16470384	.	G	T	.	.	MAF_USDA=1.639
NC_035093.1	16470410	.	A	G	.	.	MAF_USDA=2.459
NC_035093.1	16470414	.	C	A	.	.	MAF_USDA=5.738
NC_035093.1	16470470	.	C	A	.	.	MAF_INRAE=5.263;MAF_USDA=3.279
NC_035093.1	16470507	.	C	T	.	.	MAF_INRAE=25.316;MAF_USDA=14.706
NC_035093.1	16470509	.	G	T	.	.	MAF_USDA=6.557
NC_035093.1	16470514	.	A	G	.	.	MAF_USDA=4.706
NC_035093.1	16470527	.	C	G	.	.	MAF_USDA=32.941
NC_035093.1	16470543	.	T	C	.	.	MAF_USDA=3.279
NC_035093.1	16470544	.	C	A	.	.	MAF_INRAE=47.368;MAF_USDA=49.412
NC_035093.1	16470582	.	C	G	.	.	MAF_INRAE=47.468;MAF_USDA=49.412
NC_035093.1	16470646	.	C	G	.	.	MAF_USDA=3.279
NC_035093.1	16470660	.	A	T	.	.	MAF_USDA=1.639
NC_035093.1	16470748	.	G	A	.	.	MAF_INRAE=48.101;MAF_USDA=49.412
NC_035093.1	16470770	.	C	A	.	.	MAF_USDA=2.459
NC_035093.1	16470774	.	A	T	.	.	MAF_USDA=4.706
NC_035093.1	16470783	.	T	A	.	.	MAF_INRAE=48.734;MAF_USDA=49.412
NC_035093.1	16470806	.	G	A	.	.	MAF_USDA=3.279
NC_035093.1	16470822	.	G	C	.	.	MAF_USDA=4.706
NC_035093.1	16470919	.	A	C	.	.	MAF_INRAE=33.544;MAF_USDA=8.235
NC_035093.1	16471069	.	T	A	.	.	MAF_INRAE=19.62;MAF_USDA=14.118
NC_035093.1	16471178	.	T	C	.	.	MAF_USDA=12.941
NC_035093.1	16471193	.	G	T	.	.	MAF_INRAE=32.278;MAF_USDA=32.941
NC_035093.1	16471280	.	T	A	.	.	MAF_INRAE=14.167;MAF_USDA=2.083
NC_035093.1	16471298	.	G	T	.	.	MAF_INRAE=5.0
NC_035093.1	16471329	.	C	T	.	.	MAF_USDA=3.279
NC_035093.1	16471330	.	C	A	.	.	MAF_USDA=3.279
NC_035093.1	16471472	.	C	T	.	.	MAF_USDA=2.459
NC_035093.1	16471479	.	A	G	.	.	MAF_USDA=1.639
NC_035093.1	16471539	.	C	T	.	.	MAF_INRAE=24.684;MAF_USDA=30.588
NC_035093.1	16471541	.	G	A	.	.	MAF_USDA=1.639
NC_035093.1	16471563	.	C	T	.	.	MAF_USDA=2.459
NC_035093.1	16471575	.	G	T	.	.	MAF_INRAE=1.667
NC_035093.1	16471639	.	G	A	.	.	MAF_INRAE=18.354;MAF_USDA=7.059
NC_035093.1	16471701	.	C	T	.	.	MAF_USDA=4.918
NC_035093.1	16471741	.	T	G	.	.	MAF_USDA=5.882
NC_035093.1	16471816	.	C	T	.	.	MAF_INRAE=36.076;MAF_USDA=49.412
NC_035093.1	16471849	.	A	C	.	.	MAF_INRAE=5.0;MAF_USDA=6.557
NC_035093.1	16471853	.	G	T	.	.	MAF_INRAE=5.0;MAF_USDA=6.557
NC_035093.1	16471882	.	T	G	.	.	MAF_USDA=4.918
NC_035093.1	16472012	.	G	A	.	.	MAF_USDA=2.459
NC_035093.1	16472050	.	C	T	.	.	MAF_USDA=2.459
NC_035093.1	16472064	.	C	A	.	.	MAF_INRAE=36.076;MAF_USDA=14.706
NC_035093.1	16472098	.	C	T	.	.	MAF_INRAE=5.0
NC_035093.1	16472124	.	T	C	.	.	MAF_USDA=2.459
NC_035093.1	16472258	.	G	A	.	.	MAF_USDA=9.836
NC_035093.1	16472307	.	C	T	.	.	MAF_USDA=7.377
NC_035093.1	16472334	.	A	G	.	.	MAF_USDA=2.459
NC_035093.1	16472342	.	G	T	.	.	MAF_INRAE=31.646;MAF_USDA=5.882
NC_035093.1	16472392	.	G	A	.	.	MAF_INRAE=22.785;MAF_USDA=50.0
NC_035093.1	16472494	.	G	T	.	.	MAF_USDA=2.459
NC_035093.1	16472644	.	G	A	.	.	MAF_USDA=2.459
NC_035093.1	16472860	.	A	G	.	.	MAF_INRAE=1.667
NC_035093.1	16472942	.	C	T	.	.	MAF_USDA=4.706
NC_035093.1	16472953	.	C	T	.	.	MAF_INRAE=13.291
NC_035093.1	16472986	.	T	G	.	.	MAF_USDA=10.588
NC_035093.1	16473103	.	G	T	.	.	MAF_USDA=2.459
NC_035093.1	16473117	.	A	T	.	.	MAF_USDA=3.279
NC_035093.1	16473139	.	C	A	.	.	MAF_USDA=1.639
NC_035093.1	16473163	.	A	T	.	.	MAF_INRAE=17.722;MAF_USDA=42.941
NC_035093.1	16473176	.	T	A	.	.	MAF_USDA=3.279
NC_035093.1	16473421	.	T	A	.	.	MAF_USDA=1.695
NC_035093.1	16473559	.	C	A	.	.	MAF_INRAE=13.924;MAF_USDA=9.322
NC_035093.1	16473596	.	A	G	.	.	MAF_USDA=5.422
NC_035093.1	16473669	.	G	A	.	.	MAF_INRAE=13.924;MAF_USDA=9.322
NC_035093.1	16473692	.	G	T	.	.	MAF_INRAE=5.0;MAF_USDA=18.75
NC_035093.1	16473695	.	C	T	.	.	MAF_INRAE=42.405;MAF_USDA=21.687
NC_035093.1	16473855	.	T	G	.	.	MAF_USDA=6.034
NC_035093.1	16473871	.	A	C	.	.	MAF_INRAE=5.0;MAF_USDA=6.897
NC_035093.1	16473934	.	C	T	.	.	MAF_INRAE=13.924;MAF_USDA=9.322
NC_035093.1	16473938	.	C	T	.	.	MAF_INRAE=24.051;MAF_USDA=5.085
NC_035093.1	16473939	.	T	C	.	.	MAF_USDA=12.651
NC_035093.1	16474056	.	A	G	.	.	MAF_USDA=1.695
NC_035093.1	16474059	.	A	G	.	.	MAF_USDA=10.169
NC_035093.1	16474115	.	A	G	.	.	MAF_INRAE=11.392
NC_035093.1	16474152	.	G	C	.	.	MAF_INRAE=5.0;MAF_USDA=11.446
NC_035093.1	16474198	.	A	T	.	.	MAF_USDA=1.695
NC_035093.1	16474228	.	T	A	.	.	MAF_INRAE=5.0;MAF_USDA=11.446
NC_035093.1	16474245	.	G	A	.	.	MAF_INRAE=5.0;MAF_USDA=11.446
NC_035093.1	16474274	.	C	A	.	.	MAF_USDA=3.39
NC_035093.1	16474605	.	C	T	.	.	MAF_USDA=5.0
NC_035093.1	16474638	.	G	C	.	.	MAF_INRAE=13.924;MAF_USDA=8.475
NC_035093.1	16474657	.	T	G	.	.	MAF_INRAE=18.354;MAF_USDA=43.976
NC_035093.1	16474664	.	A	C	.	.	MAF_INRAE=25.316;MAF_USDA=14.634
NC_035093.1	16474685	.	T	C	.	.	MAF_USDA=26.829
NC_035093.1	16474698	.	A	G	.	.	MAF_USDA=26.22
NC_035093.1	16474731	.	T	C	.	.	MAF_USDA=4.167
NC_035093.1	16474735	.	A	T	.	.	MAF_USDA=4.167
NC_035093.1	16474746	.	G	C	.	.	MAF_INRAE=42.405;MAF_USDA=19.88
NC_035093.1	16474850	.	T	A	.	.	MAF_INRAE=42.405;MAF_USDA=20.482
NC_035093.1	16474956	.	A	C	.	.	MAF_USDA=4.217
NC_035093.1	16474967	.	G	T	.	.	MAF_INRAE=17.722;MAF_USDA=40.964
NC_035093.1	16475048	.	A	C	.	.	MAF_USDA=11.017
NC_035093.1	16475061	.	A	G	.	.	MAF_INRAE=3.333;MAF_USDA=6.557
NC_035093.1	16475066	.	C	T	.	.	MAF_INRAE=5.263;MAF_USDA=3.279
NC_035093.1	16475105	.	C	T	.	.	MAF_INRAE=5.263
NC_035093.1	16475112	.	A	G	.	.	MAF_USDA=47.917
NC_035093.1	16475941	.	A	T	.	.	MAF_USDA=4.167
NC_035093.1	16475996	.	C	T	.	.	MAF_USDA=12.941
NC_035093.1	16476041	.	T	A	.	.	MAF_INRAE=18.354;MAF_USDA=42.353
NC_035093.1	16476114	.	G	T	.	.	MAF_USDA=4.706
NC_035093.1	16476159	.	C	A	.	.	MAF_INRAE=5.0;MAF_USDA=14.118
NC_035093.1	16476181	.	T	C	.	.	MAF_USDA=22.353
NC_035093.1	16476192	.	C	T	.	.	MAF_USDA=3.279
NC_035093.1	16476209	.	T	C	.	.	MAF_USDA=1.639
NC_035093.1	16476216	.	C	T	.	.	MAF_INRAE=25.316;MAF_USDA=14.118
NC_035093.1	16476226	.	G	A	.	.	MAF_USDA=4.098
NC_035093.1	16476264	.	T	A	.	.	MAF_INRAE=13.924;MAF_USDA=7.5
NC_035093.1	16476308	.	A	G	.	.	MAF_USDA=12.5
NC_035093.1	16476332	.	C	T	.	.	MAF_USDA=1.639
NC_035093.1	16476417	.	T	A	.	.	MAF_USDA=5.738
NC_035093.1	16476596	.	C	A	.	.	MAF_INRAE=5.0;MAF_USDA=13.529
NC_035093.1	16476608	.	G	T	.	.	MAF_USDA=16.667
NC_035093.1	16476640	.	G	A	.	.	MAF_USDA=4.918
NC_035093.1	16476706	.	T	A	.	.	MAF_INRAE=22.785;MAF_USDA=31.176
NC_035093.1	16476759	.	C	A	.	.	MAF_INRAE=31.579;MAF_USDA=31.176
NC_035093.1	16476768	.	A	C	.	.	MAF_USDA=7.377
NC_035093.1	16476770	.	T	C	.	.	MAF_INRAE=31.579;MAF_USDA=31.765
NC_035093.1	16476798	.	C	T	.	.	MAF_INRAE=15.0;MAF_USDA=7.229
NC_035093.1	16476817	.	G	C	.	.	MAF_INRAE=24.684;MAF_USDA=32.53
NC_035093.1	16476824	.	G	A	.	.	MAF_INRAE=13.924;MAF_USDA=8.475
NC_035093.1	16476832	.	G	A	.	.	MAF_USDA=22.892
NC_035093.1	16476858	.	G	A	.	.	MAF_INRAE=38.608;MAF_USDA=40.964
NC_035093.1	16476929	.	A	C	.	.	MAF_INRAE=10.759
NC_035093.1	16476989	.	G	T	.	.	MAF_USDA=14.458
NC_035093.1	16477029	.	T	G	.	.	MAF_INRAE=24.051;MAF_USDA=33.735
NC_035093.1	16477047	.	A	C	.	.	MAF_INRAE=15.789;MAF_USDA=40.964
NC_035093.1	16477062	.	C	A	.	.	MAF_USDA=2.083
NC_035093.1	16477096	.	C	A	.	.	MAF_INRAE=31.579;MAF_USDA=32.53
NC_035093.1	16477120	.	C	T	.	.	MAF_USDA=2.542
NC_035093.1	16477122	.	A	C	.	.	MAF_INRAE=42.405;MAF_USDA=20.482
NC_035093.1	16477152	.	T	G	.	.	MAF_INRAE=24.684;MAF_USDA=45.783
NC_035093.1	16477157	.	T	G	.	.	MAF_INRAE=24.684;MAF_USDA=43.976
NC_035093.1	16477191	.	T	C	.	.	MAF_USDA=22.892
NC_035093.1	16477219	.	C	T	.	.	MAF_INRAE=8.861
NC_035093.1	16477279	.	C	A	.	.	MAF_USDA=1.695
NC_035093.1	16477285	.	A	G	.	.	MAF_INRAE=39.873;MAF_USDA=20.482
NC_035093.1	16477294	.	C	T	.	.	MAF_INRAE=5.263;MAF_USDA=3.39
NC_035093.1	16477303	.	G	T	.	.	MAF_INRAE=5.263;MAF_USDA=3.39
NC_035093.1	16477426	.	A	G	.	.	MAF_USDA=22.917
NC_035093.1	16477499	.	G	A	.	.	MAF_INRAE=2.5;MAF_USDA=12.5
NC_035093.1	16477510	.	G	T	.	.	MAF_INRAE=2.532;MAF_USDA=12.5
NC_035093.1	16477517	.	G	A	.	.	MAF_USDA=2.542
NC_035093.1	16477527	.	G	A	.	.	MAF_USDA=1.724
NC_035093.1	16477609	.	G	A	.	.	MAF_USDA=6.024
NC_035093.1	16477610	.	A	T	.	.	MAF_INRAE=1.667;MAF_USDA=31.325
NC_035093.1	16477644	.	G	A	.	.	MAF_USDA=6.78
NC_035093.1	16477664	.	G	A	.	.	MAF_INRAE=5.263;MAF_USDA=6.78
NC_035093.1	16477682	.	A	T	.	.	MAF_USDA=4.167
NC_035093.1	16477700	.	A	G	.	.	MAF_INRAE=5.0
NC_035093.1	16477712	.	C	T	.	.	MAF_INRAE=5.0
NC_035093.1	16477738	.	C	T	.	.	MAF_INRAE=8.333
NC_035093.1	16477761	.	A	G	.	.	MAF_USDA=10.0
NC_035093.1	16477773	.	C	A	.	.	MAF_INRAE=5.0
NC_035093.1	16477775	.	C	G	.	.	MAF_INRAE=4.167
NC_035093.1	16477786	.	A	G	.	.	MAF_INRAE=5.0
NC_035093.1	16477791	.	C	T	.	.	MAF_INRAE=37.5;MAF_USDA=30.12
NC_035093.1	16477793	.	A	T	.	.	MAF_INRAE=5.0
NC_035093.1	16477808	.	T	G	.	.	MAF_INRAE=3.797
NC_035093.1	16477813	.	T	A	.	.	MAF_INRAE=39.167
NC_035093.1	16477820	.	T	C	.	.	MAF_USDA=12.5
NC_035093.1	16477825	.	C	T	.	.	MAF_INRAE=2.5
NC_035093.1	16477830	.	T	C	.	.	MAF_INRAE=2.5
NC_035093.1	16477836	.	A	G	.	.	MAF_INRAE=2.5
NC_035093.1	16477843	.	T	G	.	.	MAF_INRAE=1.667
NC_035093.1	16477859	.	C	A	.	.	MAF_USDA=12.5
NC_035093.1	16477919	.	C	T	.	.	MAF_INRAE=38.608;MAF_USDA=29.518
NC_035093.1	16478003	.	G	T	.	.	MAF_USDA=5.357
NC_035093.1	16478015	.	G	A	.	.	MAF_USDA=2.542
NC_035093.1	16478069	.	G	A	.	.	MAF_USDA=5.357
NC_035093.1	16478104	.	T	C	.	.	MAF_USDA=21.765
NC_035093.1	16478135	.	A	G	.	.	MAF_INRAE=5.263;MAF_USDA=3.279
NC_035093.1	16478201	.	T	C	.	.	MAF_USDA=21.176
NC_035093.1	16478262	.	T	C	.	.	MAF_INRAE=45.57;MAF_USDA=19.412
NC_035093.1	16478277	.	T	C	.	.	MAF_USDA=23.77
NC_035093.1	16478282	.	G	C	.	.	MAF_INRAE=8.333;MAF_USDA=2.459
NC_035093.1	16478287	.	C	T	.	.	MAF_INRAE=9.167;MAF_USDA=4.098
NC_035093.1	16478293	.	C	G	.	.	MAF_USDA=4.918
NC_035093.1	16478297	.	G	A	.	.	MAF_INRAE=3.333
NC_035093.1	16478311	.	T	A	.	.	MAF_INRAE=8.333;MAF_USDA=27.083
NC_035093.1	16478322	.	A	G	.	.	MAF_INRAE=10.833
NC_035093.1	16478328	.	G	A	.	.	MAF_INRAE=10.833
NC_035093.1	16478355	.	T	C	.	.	MAF_INRAE=11.667
NC_035093.1	16478356	.	T	G	.	.	MAF_INRAE=11.667
NC_035093.1	16478398	.	G	A	.	.	MAF_INRAE=4.167
NC_035093.1	16478450	.	G	A	.	.	MAF_INRAE=3.333
NC_035093.1	16478481	.	C	T	.	.	MAF_INRAE=1.667
NC_035093.1	16478494	.	A	C	.	.	MAF_USDA=1.639
NC_035093.1	16478496	.	A	G	.	.	MAF_INRAE=1.667
NC_035093.1	16478498	.	A	G	.	.	MAF_INRAE=1.667
NC_035093.1	16478507	.	G	A	.	.	MAF_USDA=14.583
NC_035093.1	16478520	.	A	T	.	.	MAF_INRAE=1.667
NC_035093.1	16478522	.	T	A	.	.	MAF_USDA=4.118
NC_035093.1	16478523	.	C	T	.	.	MAF_INRAE=1.667
NC_035093.1	16478531	.	C	T	.	.	MAF_INRAE=1.667
NC_035093.1	16478536	.	A	T	.	.	MAF_INRAE=1.667
NC_035093.1	16478562	.	T	G	.	.	MAF_USDA=18.824
NC_035093.1	16478803	.	C	T	.	.	MAF_INRAE=18.354;MAF_USDA=17.059
NC_035093.1	16478876	.	C	G	.	.	MAF_INRAE=42.405;MAF_USDA=22.353
NC_035093.1	16478980	.	C	G	.	.	MAF_INRAE=32.278;MAF_USDA=5.882
NC_035093.1	16479102	.	T	C	.	.	MAF_INRAE=1.667;MAF_USDA=15.294
NC_035093.1	16479125	.	C	T	.	.	MAF_USDA=4.118
NC_035093.1	16479139	.	C	T	.	.	MAF_USDA=1.639
NC_035093.1	16479180	.	G	A	.	.	MAF_USDA=4.918
NC_035093.1	16479189	.	T	A	.	.	MAF_INRAE=5.0;MAF_USDA=18.235
NC_035093.1	16479213	.	G	A	.	.	MAF_INRAE=5.0;MAF_USDA=18.235
NC_035093.1	16479378	.	G	A	.	.	MAF_INRAE=21.053;MAF_USDA=4.118
NC_035093.1	16479428	.	G	A	.	.	MAF_USDA=13.529
NC_035093.1	16479634	.	A	C	.	.	MAF_INRAE=5.0;MAF_USDA=3.279
NC_035093.1	16479752	.	T	A	.	.	MAF_INRAE=5.263;MAF_USDA=5.738
NC_035093.1	16479759	.	G	T	.	.	MAF_INRAE=23.418;MAF_USDA=45.294
NC_035093.1	16479826	.	T	C	.	.	MAF_USDA=2.459
NC_035093.1	16479895	.	T	C	.	.	MAF_USDA=20.588
NC_035093.1	16479897	.	G	A	.	.	MAF_USDA=2.459
NC_035093.1	16479917	.	C	G	.	.	MAF_INRAE=23.418;MAF_USDA=16.471
NC_035093.1	16479931	.	G	A	.	.	MAF_INRAE=23.418;MAF_USDA=28.824
NC_035093.1	16479984	.	C	T	.	.	MAF_INRAE=37.975;MAF_USDA=29.412
NC_035093.1	16480006	.	C	A	.	.	MAF_INRAE=8.861;MAF_USDA=4.098
NC_035093.1	16480174	.	A	G	.	.	MAF_USDA=16.667
NC_035093.1	16480176	.	G	T	.	.	MAF_USDA=1.639
NC_035093.1	16480195	.	T	C	.	.	MAF_USDA=20.588
NC_035093.1	16480197	.	G	A	.	.	MAF_INRAE=37.342;MAF_USDA=8.235
NC_035093.1	16480256	.	C	T	.	.	MAF_INRAE=29.114;MAF_USDA=29.412
NC_035093.1	16480280	.	A	G	.	.	MAF_INRAE=32.278;MAF_USDA=28.235
NC_035093.1	16480321	.	C	G	.	.	MAF_INRAE=5.263;MAF_USDA=10.588
NC_035093.1	16480399	.	C	A	.	.	MAF_INRAE=29.114;MAF_USDA=30.0
NC_035093.1	16480435	.	C	G	.	.	MAF_USDA=7.647
NC_035093.1	16480441	.	A	T	.	.	MAF_USDA=8.824
NC_035093.1	16480462	.	A	G	.	.	MAF_USDA=24.118
NC_035093.1	16480503	.	C	T	.	.	MAF_USDA=31.098
NC_035093.1	16480506	.	C	T	.	.	MAF_USDA=18.966
NC_035093.1	16480540	.	G	A	.	.	MAF_USDA=38.415
NC_035093.1	16480698	.	C	T	.	.	MAF_USDA=21.951
NC_035093.1	16480699	.	G	A	.	.	MAF_USDA=1.724
NC_035093.1	16480764	.	G	A	.	.	MAF_USDA=23.171
NC_035093.1	16480817	.	T	G	.	.	MAF_USDA=1.829
NC_035093.1	16480843	.	A	G	.	.	MAF_USDA=11.585
NC_035093.1	16480878	.	A	T	.	.	MAF_USDA=31.25
NC_035093.1	16480944	.	C	T	.	.	MAF_USDA=1.829
NC_035093.1	16480968	.	T	G	.	.	MAF_USDA=18.75
NC_035093.1	16480990	.	C	T	.	.	MAF_USDA=10.366
NC_035093.1	16481004	.	G	A	.	.	MAF_INRAE=5.833;MAF_USDA=6.471
NC_035093.1	16481026	.	G	A	.	.	MAF_INRAE=5.263;MAF_USDA=8.824
NC_035093.1	16481027	.	C	G	.	.	MAF_USDA=9.412
NC_035093.1	16481064	.	T	A	.	.	MAF_INRAE=42.405;MAF_USDA=15.882
NC_035093.1	16481088	.	A	G	.	.	MAF_INRAE=5.263;MAF_USDA=8.824
NC_035093.1	16481143	.	G	T	.	.	MAF_INRAE=21.053;MAF_USDA=4.706
NC_035093.1	16481161	.	G	A	.	.	MAF_USDA=6.557
NC_035093.1	16481162	.	T	G	.	.	MAF_USDA=6.557
NC_035093.1	16481179	.	T	C	.	.	MAF_INRAE=43.671;MAF_USDA=39.412
NC_035093.1	16481183	.	C	T	.	.	MAF_INRAE=39.167;MAF_USDA=46.471
NC_035093.1	16481262	.	C	G	.	.	MAF_INRAE=15.0;MAF_USDA=7.059
NC_035093.1	16481281	.	G	T	.	.	MAF_INRAE=5.263;MAF_USDA=2.5
NC_035093.1	16481298	.	T	C	.	.	MAF_INRAE=2.532;MAF_USDA=10.714
NC_035093.1	16481368	.	C	T	.	.	MAF_INRAE=5.0;MAF_USDA=4.918
NC_035093.1	16481421	.	T	G	.	.	MAF_USDA=1.765
NC_035093.1	16481437	.	A	G	.	.	MAF_INRAE=34.177;MAF_USDA=12.353
NC_035093.1	16481485	.	C	T	.	.	MAF_INRAE=46.203;MAF_USDA=19.412
NC_035093.1	16481507	.	T	G	.	.	MAF_USDA=1.639
NC_035093.1	16481582	.	G	A	.	.	MAF_USDA=12.5
NC_035093.1	16481636	.	T	G	.	.	MAF_USDA=3.571
NC_035093.1	16481641	.	G	T	.	.	MAF_USDA=32.738
NC_035093.1	16481716	.	A	C	.	.	MAF_INRAE=45.57;MAF_USDA=41.176
NC_035093.1	16481799	.	A	G	.	.	MAF_INRAE=5.263;MAF_USDA=2.459
NC_035093.1	16481844	.	C	T	.	.	MAF_INRAE=15.0;MAF_USDA=12.941
NC_035093.1	16481950	.	A	C	.	.	MAF_INRAE=36.076;MAF_USDA=11.176
NC_035093.1	16481953	.	C	T	.	.	MAF_USDA=17.059
NC_035093.1	16481958	.	C	T	.	.	MAF_USDA=21.765
NC_035093.1	16482016	.	G	A	.	.	MAF_INRAE=5.0;MAF_USDA=3.279
NC_035093.1	16482030	.	A	C	.	.	MAF_USDA=26.471
NC_035093.1	16482050	.	G	T	.	.	MAF_USDA=8.824
NC_035093.1	16482061	.	C	T	.	.	MAF_INRAE=5.0;MAF_USDA=3.279
NC_035093.1	16482150	.	G	T	.	.	MAF_INRAE=38.608;MAF_USDA=19.412
NC_035093.1	16482185	.	G	A	.	.	MAF_INRAE=24.051
NC_035093.1	16482226	.	T	G	.	.	MAF_INRAE=42.405;MAF_USDA=49.412
NC_035093.1	16482259	.	T	C	.	.	MAF_INRAE=5.0;MAF_USDA=28.824
NC_035093.1	16482271	.	A	G	.	.	MAF_INRAE=41.772;MAF_USDA=47.647
NC_035093.1	16482283	.	C	T	.	.	MAF_USDA=14.583
NC_035093.1	16482304	.	C	T	.	.	MAF_INRAE=5.0;MAF_USDA=3.279
NC_035093.1	16482311	.	G	A	.	.	MAF_USDA=11.475
NC_035093.1	16482411	.	T	C	.	.	MAF_INRAE=5.0;MAF_USDA=3.279
NC_035093.1	16482413	.	G	A	.	.	MAF_INRAE=15.0;MAF_USDA=13.529
NC_035093.1	16482450	.	C	T	.	.	MAF_USDA=5.882
NC_035093.1	16482454	.	T	C	.	.	MAF_INRAE=42.405;MAF_USDA=47.647
NC_035093.1	16482463	.	C	T	.	.	MAF_INRAE=5.0;MAF_USDA=3.279
NC_035093.1	16482475	.	T	A	.	.	MAF_INRAE=15.0;MAF_USDA=13.095
NC_035093.1	16482512	.	G	T	.	.	MAF_USDA=15.294
NC_035093.1	16482550	.	C	T	.	.	MAF_USDA=6.25
NC_035093.1	16482559	.	T	G	.	.	MAF_USDA=6.25
NC_035093.1	16482633	.	C	A	.	.	MAF_USDA=18.235
NC_035093.1	16482647	.	A	C	.	.	MAF_USDA=4.167
NC_035093.1	16482668	.	C	T	.	.	MAF_USDA=1.639
NC_035093.1	16482738	.	C	A	.	.	MAF_INRAE=5.263;MAF_USDA=15.882
NC_035093.1	16482799	.	A	C	.	.	MAF_USDA=18.235
NC_035093.1	16482901	.	C	T	.	.	MAF_USDA=18.235
NC_035093.1	16482907	.	G	T	.	.	MAF_USDA=4.098
NC_035093.1	16482919	.	A	C	.	.	MAF_INRAE=38.608;MAF_USDA=18.824
NC_035093.1	16482965	.	G	C	.	.	MAF_INRAE=5.263;MAF_USDA=18.75
NC_035093.1	16482985	.	A	G	.	.	MAF_USDA=4.918
NC_035093.1	16483012	.	A	T	.	.	MAF_INRAE=37.975;MAF_USDA=19.412
NC_035093.1	16483015	.	G	A	.	.	MAF_USDA=4.098
NC_035093.1	16483033	.	T	A	.	.	MAF_INRAE=8.228;MAF_USDA=2.941
NC_035093.1	16483043	.	G	A	.	.	MAF_INRAE=36.709;MAF_USDA=8.235
NC_035093.1	16483049	.	G	T	.	.	MAF_INRAE=8.228;MAF_USDA=2.941
NC_035093.1	16483070	.	A	C	.	.	MAF_USDA=1.639
NC_035093.1	16483163	.	A	G	.	.	MAF_INRAE=2.532;MAF_USDA=11.176
NC_035093.1	16483165	.	G	A	.	.	MAF_INRAE=5.0;MAF_USDA=15.294
NC_035093.1	16483170	.	A	G	.	.	MAF_INRAE=5.0;MAF_USDA=3.529
NC_035093.1	16483198	.	G	C	.	.	MAF_USDA=6.25
NC_035093.1	16483219	.	A	G	.	.	MAF_USDA=6.25
NC_035093.1	16483287	.	C	T	.	.	MAF_INRAE=5.263;MAF_USDA=10.0
NC_035093.1	16483395	.	G	C	.	.	MAF_INRAE=1.667;MAF_USDA=8.824
NC_035093.1	16483432	.	G	A	.	.	MAF_INRAE=36.842;MAF_USDA=20.588
NC_035093.1	16483443	.	T	A	.	.	MAF_USDA=10.588
NC_035093.1	16483520	.	T	A	.	.	MAF_INRAE=38.608;MAF_USDA=19.412
NC_035093.1	16483613	.	C	A	.	.	MAF_USDA=10.656
NC_035093.1	16483646	.	T	C	.	.	MAF_USDA=3.279
NC_035093.1	16483714	.	G	C	.	.	MAF_USDA=4.098
NC_035093.1	16483724	.	G	C	.	.	MAF_INRAE=15.0;MAF_USDA=8.235
NC_035093.1	16483726	.	G	A	.	.	MAF_USDA=4.098
NC_035093.1	16483733	.	G	T	.	.	MAF_USDA=2.459
NC_035093.1	16483746	.	C	T	.	.	MAF_INRAE=41.772;MAF_USDA=15.882
NC_035093.1	16483766	.	A	C	.	.	MAF_USDA=2.459
NC_035093.1	16483768	.	T	A	.	.	MAF_INRAE=1.667;MAF_USDA=7.647
NC_035093.1	16483776	.	A	G	.	.	MAF_USDA=2.459
NC_035093.1	16483788	.	C	A	.	.	MAF_INRAE=15.0;MAF_USDA=8.333
NC_035093.1	16483813	.	G	A	.	.	MAF_USDA=1.639
NC_035093.1	16483911	.	C	T	.	.	MAF_INRAE=38.608;MAF_USDA=19.412
NC_035093.1	16483918	.	A	T	.	.	MAF_USDA=17.059
NC_035093.1	16483924	.	T	A	.	.	MAF_USDA=17.059
NC_035093.1	16483930	.	A	C	.	.	MAF_INRAE=5.0;MAF_USDA=4.118
NC_035093.1	16483954	.	A	G	.	.	MAF_USDA=1.639
NC_035093.1	16483969	.	G	A	.	.	MAF_INRAE=2.532;MAF_USDA=10.588
NC_035093.1	16483974	.	A	C	.	.	MAF_INRAE=38.608;MAF_USDA=37.059
NC_035093.1	16483985	.	T	G	.	.	MAF_INRAE=38.608;MAF_USDA=19.412
NC_035093.1	16483994	.	T	G	.	.	MAF_INRAE=41.772;MAF_USDA=14.118
NC_035093.1	16484007	.	G	T	.	.	MAF_USDA=16.471
NC_035093.1	16484016	.	T	A	.	.	MAF_USDA=31.25
NC_035093.1	16484067	.	C	T	.	.	MAF_USDA=2.459
NC_035093.1	16484076	.	G	T	.	.	MAF_USDA=3.279
NC_035093.1	16484090	.	A	C	.	.	MAF_INRAE=36.667;MAF_USDA=31.176
NC_035093.1	16484102	.	A	G	.	.	MAF_INRAE=2.532;MAF_USDA=12.941
NC_035093.1	16484114	.	C	T	.	.	MAF_INRAE=40.833;MAF_USDA=6.25
NC_035093.1	16484249	.	C	A	.	.	MAF_INRAE=39.873;MAF_USDA=18.824
NC_035093.1	16484372	.	C	G	.	.	MAF_INRAE=16.667;MAF_USDA=18.75
NC_035093.1	16484555	.	C	G	.	.	MAF_INRAE=3.797;MAF_USDA=26.471
NC_035093.1	16484596	.	G	A	.	.	MAF_USDA=13.529
NC_035093.1	16484682	.	T	C	.	.	MAF_USDA=14.583
NC_035093.1	16484689	.	C	T	.	.	MAF_INRAE=5.263;MAF_USDA=8.824
NC_035093.1	16484901	.	C	A	.	.	MAF_INRAE=7.595;MAF_USDA=36.31
NC_035093.1	16485149	.	T	G	.	.	MAF_USDA=17.647
NC_035093.1	16485182	.	G	T	.	.	MAF_INRAE=16.667;MAF_USDA=18.235
NC_035093.1	16485241	.	G	T	.	.	MAF_INRAE=3.797;MAF_USDA=30.588
NC_035093.1	16485313	.	T	G	.	.	MAF_USDA=16.667
NC_035093.1	16485341	.	G	A	.	.	MAF_INRAE=41.139;MAF_USDA=14.706
NC_035093.1	16485376	.	C	A	.	.	MAF_INRAE=2.532;MAF_USDA=17.059
NC_035093.1	16485409	.	T	C	.	.	MAF_USDA=5.738
NC_035093.1	16485444	.	G	A	.	.	MAF_INRAE=3.333
NC_035093.1	16485577	.	A	G	.	.	MAF_USDA=25.0
NC_035093.1	16485606	.	G	A	.	.	MAF_USDA=4.167
NC_035093.1	16485609	.	G	A	.	.	MAF_USDA=2.083
NC_035093.1	16485619	.	TC	TT	.	.	MAF_USDA=12.5
NC_035093.1	16485900	.	C	T	.	.	MAF_USDA=30.357
NC_035093.1	16485917	.	G	A	.	.	MAF_INRAE=36.842;MAF_USDA=10.119
NC_035093.1	16485958	.	A	T	.	.	MAF_INRAE=42.105;MAF_USDA=18.75
NC_035093.1	16485960	.	T	A	.	.	MAF_USDA=16.667
NC_035093.1	16485991	.	T	C	.	.	MAF_INRAE=10.526;MAF_USDA=24.706
NC_035093.1	16486007	.	C	T	.	.	MAF_INRAE=47.368;MAF_USDA=15.294
NC_035093.1	16486054	.	A	G	.	.	MAF_INRAE=42.405;MAF_USDA=14.706
NC_035093.1	16486071	.	G	A	.	.	MAF_INRAE=10.526;MAF_USDA=24.118
NC_035093.1	16486136	.	C	G	.	.	MAF_INRAE=20.253
NC_035093.1	16486139	.	T	G	.	.	MAF_INRAE=1.667
NC_035093.1	16486145	.	C	T	.	.	MAF_INRAE=25.316;MAF_USDA=10.119
NC_035093.1	16486167	.	T	G	.	.	MAF_USDA=12.941
NC_035093.1	16486216	.	C	T	.	.	MAF_USDA=8.824
NC_035093.1	16486241	.	A	G	.	.	MAF_INRAE=20.253;MAF_USDA=24.706
NC_035093.1	16486299	.	C	T	.	.	MAF_USDA=14.118
NC_035093.1	16486327	.	A	C	.	.	MAF_INRAE=20.253;MAF_USDA=24.706
NC_035093.1	16486367	.	C	T	.	.	MAF_INRAE=5.0
NC_035093.1	16486399	.	C	A	.	.	MAF_USDA=1.639
NC_035093.1	16486412	.	A	C	.	.	MAF_INRAE=5.263;MAF_USDA=10.0
NC_035093.1	16486424	.	G	A	.	.	MAF_USDA=1.639
NC_035093.1	16486521	.	T	C	.	.	MAF_INRAE=16.667;MAF_USDA=18.824
NC_035093.1	16486558	.	C	T	.	.	MAF_INRAE=16.667;MAF_USDA=18.235
NC_035093.1	16486635	.	G	C	.	.	MAF_USDA=4.118
NC_035093.1	16486645	.	T	G	.	.	MAF_USDA=2.459
NC_035093.1	16486718	.	A	G	.	.	MAF_INRAE=36.076;MAF_USDA=8.235
NC_035093.1	16486726	.	C	T	.	.	MAF_INRAE=46.203;MAF_USDA=12.353
NC_035093.1	16486741	.	T	A	.	.	MAF_USDA=8.824
NC_035093.1	16486801	.	G	T	.	.	MAF_USDA=13.529
NC_035093.1	16486840	.	C	T	.	.	MAF_USDA=9.016
NC_035093.1	16486901	.	C	A	.	.	MAF_USDA=1.639
NC_035093.1	16486936	.	A	G	.	.	MAF_INRAE=5.0
NC_035093.1	16486944	.	A	G	.	.	MAF_INRAE=4.167
NC_035093.1	16486950	.	C	T	.	.	MAF_INRAE=5.0
NC_035093.1	16486955	.	A	G	.	.	MAF_INRAE=5.0
NC_035093.1	16486957	.	A	C	.	.	MAF_INRAE=5.0
NC_035093.1	16486989	.	G	A	.	.	MAF_USDA=3.279
NC_035093.1	16487003	.	AGAG	AGAA	.	.	MAF_USDA=2.083
NC_035093.1	16487026	.	T	G	.	.	MAF_USDA=7.647
NC_035093.1	16487027	.	C	A	.	.	MAF_USDA=7.647
NC_035093.1	16487029	.	A	G	.	.	MAF_INRAE=4.167
NC_035093.1	16487033	.	T	C	.	.	MAF_INRAE=4.167
NC_035093.1	16487034	.	G	A	.	.	MAF_INRAE=4.167
NC_035093.1	16487057	.	C	A	.	.	MAF_USDA=1.639
NC_035093.1	16487062	.	T	G	.	.	MAF_INRAE=2.532;MAF_USDA=3.529
NC_035093.1	16487070	.	G	T	.	.	MAF_INRAE=1.667;MAF_USDA=9.016
NC_035093.1	16487083	.	T	A	.	.	MAF_INRAE=1.667;MAF_USDA=14.754
NC_035093.1	16487097	.	A	T	.	.	MAF_INRAE=2.5
NC_035093.1	16487098	.	A	T	.	.	MAF_INRAE=2.5
NC_035093.1	16487125	.	C	T	.	.	MAF_INRAE=36.709;MAF_USDA=14.118
NC_035093.1	16487159	.	C	G	.	.	MAF_USDA=8.824
NC_035093.1	16487176	.	A	G	.	.	MAF_INRAE=5.263;MAF_USDA=9.412
NC_035093.1	16487189	.	T	G	.	.	MAF_USDA=14.706
NC_035093.1	16487191	.	G	A	.	.	MAF_USDA=1.639
NC_035093.1	16487240	.	C	A	.	.	MAF_INRAE=8.861;MAF_USDA=6.471
NC_035093.1	16487332	.	G	A	.	.	MAF_USDA=6.25
NC_035093.1	16487333	.	C	T	.	.	MAF_INRAE=9.167;MAF_USDA=6.25
NC_035093.1	16487354	.	T	C	.	.	MAF_INRAE=27.215;MAF_USDA=42.941
NC_035093.1	16487360	.	G	A	.	.	MAF_INRAE=16.456;MAF_USDA=25.882
NC_035093.1	16487409	.	A	T	.	.	MAF_INRAE=25.949;MAF_USDA=15.294
NC_035093.1	16487480	.	A	C	.	.	MAF_USDA=11.765
NC_035093.1	16487482	.	A	G	.	.	MAF_INRAE=16.667;MAF_USDA=38.235
NC_035093.1	16487498	.	C	A	.	.	MAF_INRAE=24.684;MAF_USDA=15.294
NC_035093.1	16487551	.	T	C	.	.	MAF_USDA=8.235
NC_035093.1	16487577	.	A	G	.	.	MAF_INRAE=28.481;MAF_USDA=42.941
NC_035093.1	16487585	.	A	T	.	.	MAF_USDA=2.459
NC_035093.1	16487609	.	T	C	.	.	MAF_USDA=8.824
NC_035093.1	16487704	.	G	A	.	.	MAF_INRAE=13.291;MAF_USDA=4.706
NC_035093.1	16487804	.	C	A	.	.	MAF_INRAE=21.053;MAF_USDA=44.118
NC_035093.1	16487824	.	A	T	.	.	MAF_USDA=4.098
NC_035093.1	16487889	.	A	T	.	.	MAF_USDA=5.294
NC_035093.1	16487949	.	T	A	.	.	MAF_USDA=28.824
NC_035093.1	16487950	.	A	G	.	.	MAF_USDA=1.639
NC_035093.1	16487975	.	A	C	.	.	MAF_USDA=29.412
NC_035093.1	16487991	.	C	A	.	.	MAF_USDA=20.0
NC_035093.1	16488018	.	G	T	.	.	MAF_USDA=6.25
NC_035093.1	16488067	.	A	G	.	.	MAF_USDA=8.197
NC_035093.1	16488135	.	G	A	.	.	MAF_INRAE=21.053;MAF_USDA=2.353
NC_035093.1	16488180	.	G	T	.	.	MAF_USDA=1.639
NC_035093.1	16488327	.	G	A	.	.	MAF_INRAE=13.924;MAF_USDA=19.412
NC_035093.1	16488377	.	A	G	.	.	MAF_USDA=8.333
NC_035093.1	16488402	.	T	C	.	.	MAF_INRAE=13.924;MAF_USDA=19.412
NC_035093.1	16488429	.	C	G	.	.	MAF_INRAE=33.544;MAF_USDA=6.471
NC_035093.1	16488517	.	G	A	.	.	MAF_INRAE=13.924;MAF_USDA=45.0
NC_035093.1	16488590	.	A	C	.	.	MAF_USDA=12.353
NC_035093.1	16488677	.	G	T	.	.	MAF_INRAE=21.053;MAF_USDA=1.176
NC_035093.1	16488685	.	G	A	.	.	MAF_INRAE=29.114;MAF_USDA=17.059
NC_035093.1	16488722	.	A	G	.	.	MAF_USDA=3.529
NC_035093.1	16488857	.	A	G	.	.	MAF_INRAE=32.278;MAF_USDA=5.294
NC_035093.1	16488927	.	T	G	.	.	MAF_USDA=7.377
NC_035093.1	16488928	.	T	C	.	.	MAF_USDA=7.377
NC_035093.1	16488975	.	TTTGGCAGTGAGGGATAGTGT	TTTGGCAGTGAGGGATAGTGA	.	.	MAF_USDA=45.833
NC_035093.1	16488995	.	T	A	.	.	MAF_INRAE=15.789;MAF_USDA=44.262
NC_035093.1	16489124	.	C	A	.	.	MAF_USDA=12.5
NC_035093.1	16489125	.	A	G	.	.	MAF_USDA=12.5
NC_035093.1	16489202	.	A	C	.	.	MAF_INRAE=36.842;MAF_USDA=32.353
NC_035093.1	16489224	.	A	G	.	.	MAF_INRAE=15.789;MAF_USDA=38.235
NC_035093.1	16489225	.	A	G	.	.	MAF_USDA=11.176
NC_035093.1	16489234	.	A	G	.	.	MAF_INRAE=21.053;MAF_USDA=12.941
NC_035093.1	16489238	.	A	C	.	.	MAF_INRAE=2.532
NC_035093.1	16489360	.	G	T	.	.	MAF_USDA=1.639
NC_035093.1	16489433	.	G	C	.	.	MAF_INRAE=38.608;MAF_USDA=44.048
NC_035093.1	16489440	.	T	C	.	.	MAF_USDA=1.667
NC_035093.1	16489444	.	T	A	.	.	MAF_USDA=6.548
NC_035093.1	16489460	.	G	A	.	.	MAF_INRAE=30.38
NC_035093.1	16489489	.	C	T	.	.	MAF_INRAE=30.38
NC_035093.1	16489498	.	C	T	.	.	MAF_INRAE=38.608
NC_035093.1	16489502	.	C	T	.	.	MAF_USDA=3.279
NC_035093.1	16489514	.	C	T	.	.	MAF_USDA=4.918
NC_035093.1	16489585	.	G	A	.	.	MAF_USDA=14.118
NC_035093.1	16489588	.	G	A	.	.	MAF_INRAE=32.911;MAF_USDA=6.471
NC_035093.1	16489616	.	G	A	.	.	MAF_INRAE=32.278;MAF_USDA=5.294
NC_035093.1	16489627	.	T	A	.	.	MAF_INRAE=22.152;MAF_USDA=44.118
NC_035093.1	16489671	.	G	T	.	.	MAF_INRAE=38.608;MAF_USDA=33.529
NC_035093.1	16489680	.	C	T	.	.	MAF_INRAE=39.241;MAF_USDA=47.059
NC_035093.1	16489683	.	C	A	.	.	MAF_INRAE=44.167;MAF_USDA=24.706
NC_035093.1	16489771	.	C	G	.	.	MAF_INRAE=5.063;MAF_USDA=4.918
NC_035093.1	16489782	.	G	A	.	.	MAF_USDA=6.25
NC_035093.1	16489796	.	A	T	.	.	MAF_INRAE=38.608;MAF_USDA=30.588
NC_035093.1	16489872	.	G	T	.	.	MAF_USDA=1.639
NC_035093.1	16489889	.	T	G	.	.	MAF_INRAE=37.975;MAF_USDA=17.059
NC_035093.1	16489891	.	C	T	.	.	MAF_INRAE=43.333;MAF_USDA=17.059
NC_035093.1	16489984	.	C	T	.	.	MAF_INRAE=38.608;MAF_USDA=16.471
NC_035093.1	16490064	.	A	C	.	.	MAF_INRAE=38.608;MAF_USDA=17.647
NC_035093.1	16490181	.	A	C	.	.	MAF_INRAE=5.263;MAF_USDA=9.412
NC_035093.1	16490204	.	A	G	.	.	MAF_USDA=16.071
NC_035093.1	16490211	.	A	G	.	.	MAF_INRAE=38.608;MAF_USDA=17.647
NC_035093.1	16490229	.	A	T	.	.	MAF_INRAE=37.975;MAF_USDA=17.647
NC_035093.1	16490357	.	G	C	.	.	MAF_USDA=2.459
NC_035093.1	16490450	.	C	A	.	.	MAF_USDA=4.098
NC_035093.1	16491587	.	G	T	.	.	MAF_USDA=30.435
NC_035093.1	16491695	.	G	A	.	.	MAF_USDA=2.459
NC_035093.1	16491719	.	C	T	.	.	MAF_USDA=31.176
NC_035093.1	16491784	.	A	C	.	.	MAF_USDA=11.176
NC_035093.1	16491804	.	T	G	.	.	MAF_USDA=1.639
NC_035093.1	16491805	.	T	G	.	.	MAF_USDA=33.529
NC_035093.1	16491873	.	A	G	.	.	MAF_INRAE=8.228;MAF_USDA=21.765
NC_035093.1	16491924	.	A	C	.	.	MAF_INRAE=21.053;MAF_USDA=2.976
NC_035093.1	16491955	.	A	T	.	.	MAF_INRAE=48.101;MAF_USDA=32.353
NC_035093.1	16492001	.	T	G	.	.	MAF_INRAE=15.0;MAF_USDA=16.471
NC_035093.1	16492031	.	T	C	.	.	MAF_USDA=11.176
NC_035093.1	16492036	.	T	C	.	.	MAF_INRAE=36.709;MAF_USDA=22.941
NC_035093.1	16492044	.	C	A	.	.	MAF_INRAE=1.667;MAF_USDA=3.529
NC_035093.1	16492046	.	A	G	.	.	MAF_USDA=14.706
NC_035093.1	16492050	.	T	A	.	.	MAF_INRAE=5.063;MAF_USDA=4.918
NC_035093.1	16492056	.	A	G	.	.	MAF_USDA=2.941
NC_035093.1	16492084	.	T	G	.	.	MAF_USDA=14.118
NC_035093.1	16492116	.	C	G	.	.	MAF_INRAE=2.532;MAF_USDA=18.235
NC_035093.1	16492168	.	A	G	.	.	MAF_INRAE=15.0;MAF_USDA=19.412
NC_035093.1	16492192	.	A	T	.	.	MAF_INRAE=18.354;MAF_USDA=25.0
NC_035093.1	16492218	.	C	T	.	.	MAF_INRAE=15.0;MAF_USDA=18.452
NC_035093.1	16492232	.	G	A	.	.	MAF_USDA=7.143
NC_035093.1	16492247	.	T	G	.	.	MAF_USDA=3.012
NC_035093.1	16492288	.	T	A	.	.	MAF_USDA=10.417
NC_035093.1	16492322	.	G	C	.	.	MAF_USDA=2.273
NC_035093.1	16492333	.	A	G	.	.	MAF_INRAE=15.789;MAF_USDA=2.273
NC_035093.1	16492469	.	G	T	.	.	MAF_INRAE=15.789;MAF_USDA=2.273
NC_035093.1	16492502	.	T	C	.	.	MAF_INRAE=10.526;MAF_USDA=9.091
NC_035093.1	16492523	.	A	C	.	.	MAF_INRAE=15.789;MAF_USDA=9.756
NC_035093.1	16492539	.	G	A	.	.	MAF_INRAE=15.789;MAF_USDA=9.146
NC_035093.1	16492574	.	C	T	.	.	MAF_INRAE=15.789;MAF_USDA=2.273
NC_035093.1	16492575	.	G	A	.	.	MAF_USDA=2.273
NC_035093.1	16492582	.	C	A	.	.	MAF_INRAE=5.263
NC_035093.1	16492679	.	G	A	.	.	MAF_USDA=3.279
NC_035093.1	16492947	.	T	C	.	.	MAF_USDA=3.279
NC_035093.1	16493007	.	A	T	.	.	MAF_INRAE=32.278;MAF_USDA=7.647
NC_035093.1	16493027	.	C	T,A	.	.	MAF_INRAE=5.263;MAF_USDA=14.583
NC_035093.1	16493089	.	G	T	.	.	MAF_INRAE=31.646;MAF_USDA=8.235
NC_035093.1	16493144	.	C	T	.	.	MAF_USDA=4.118
NC_035093.1	16493166	.	T	A	.	.	MAF_INRAE=2.532;MAF_USDA=4.918
NC_035093.1	16493169	.	C	T	.	.	MAF_INRAE=15.0;MAF_USDA=18.824
NC_035093.1	16493221	.	C	A	.	.	MAF_INRAE=15.0;MAF_USDA=20.588
NC_035093.1	16493297	.	G	A	.	.	MAF_INRAE=25.316;MAF_USDA=38.824
NC_035093.1	16493302	.	T	C	.	.	MAF_USDA=3.279
NC_035093.1	16493470	.	C	T	.	.	MAF_INRAE=22.785
NC_035093.1	16493522	.	G	T	.	.	MAF_USDA=13.69
NC_035093.1	16493533	.	T	C	.	.	MAF_USDA=2.083
NC_035093.1	16493574	.	G	A	.	.	MAF_INRAE=44.304;MAF_USDA=17.857
NC_035093.1	16493612	.	A	G	.	.	MAF_INRAE=23.418;MAF_USDA=2.459
NC_035093.1	16493614	.	C	A	.	.	MAF_USDA=4.167
NC_035093.1	16493695	.	A	G	.	.	MAF_INRAE=18.987;MAF_USDA=14.706
NC_035093.1	16493711	.	A	C	.	.	MAF_INRAE=32.278;MAF_USDA=44.118
NC_035093.1	16493758	.	G	T	.	.	MAF_USDA=2.459
NC_035093.1	16493903	.	C	A	.	.	MAF_USDA=2.459
NC_035093.1	16493935	.	A	G	.	.	MAF_INRAE=32.278;MAF_USDA=12.353
NC_035093.1	16493942	.	A	C	.	.	MAF_INRAE=43.671;MAF_USDA=18.824
NC_035093.1	16493968	.	C	A	.	.	MAF_INRAE=21.053
NC_035093.1	16494093	.	C	T	.	.	MAF_USDA=6.471
NC_035093.1	16494301	.	C	T	.	.	MAF_USDA=14.583
NC_035093.1	16494361	.	A	C	.	.	MAF_USDA=2.941
NC_035093.1	16494470	.	A	C	.	.	MAF_INRAE=22.785;MAF_USDA=4.762
NC_035093.1	16494530	.	C	T	.	.	MAF_USDA=17.059
NC_035093.1	16494589	.	G	T	.	.	MAF_USDA=4.118
NC_035093.1	16494611	.	A	G	.	.	MAF_INRAE=23.418;MAF_USDA=2.459
NC_035093.1	16494666	.	G	A	.	.	MAF_INRAE=31.579;MAF_USDA=5.294
NC_035093.1	16494691	.	T	A	.	.	MAF_INRAE=8.228;MAF_USDA=5.882
NC_035093.1	16494699	.	C	A	.	.	MAF_INRAE=24.051;MAF_USDA=2.459
NC_035093.1	16494762	.	C	T	.	.	MAF_USDA=2.459
NC_035093.1	16494772	.	A	G	.	.	MAF_USDA=3.529
NC_035093.1	16494802	.	G	C	.	.	MAF_USDA=1.639
NC_035093.1	16494817	.	G	A	.	.	MAF_INRAE=31.646;MAF_USDA=12.353
NC_035093.1	16494831	.	A	G	.	.	MAF_INRAE=24.051;MAF_USDA=5.882
NC_035093.1	16494837	.	C	T	.	.	MAF_INRAE=10.759;MAF_USDA=40.0
NC_035093.1	16494962	.	G	A	.	.	MAF_INRAE=1.667
NC_035093.1	16494964	.	G	A	.	.	MAF_USDA=7.059
NC_035093.1	16494965	.	C	T	.	.	MAF_USDA=16.393
NC_035093.1	16494986	.	G	T	.	.	MAF_USDA=2.459
NC_035093.1	16494997	.	A	G	.	.	MAF_USDA=23.77
NC_035093.1	16495010	.	G	T	.	.	MAF_USDA=2.459
NC_035093.1	16495029	.	G	A	.	.	MAF_USDA=14.583
NC_035093.1	16495052	.	C	T	.	.	MAF_USDA=10.417
NC_035093.1	16495057	.	A	T	.	.	MAF_USDA=14.583
NC_035093.1	16495061	.	C	T	.	.	MAF_USDA=5.738
NC_035093.1	16495068	.	C	T	.	.	MAF_USDA=12.353
NC_035093.1	16495073	.	G	A	.	.	MAF_USDA=10.656
NC_035093.1	16495076	.	G	A	.	.	MAF_USDA=14.706
NC_035093.1	16495077	.	A	G	.	.	MAF_USDA=11.475
NC_035093.1	16495082	.	A	C	.	.	MAF_INRAE=5.263;MAF_USDA=7.059
NC_035093.1	16495083	.	C	A	.	.	MAF_USDA=10.417
NC_035093.1	16495132	.	G	T	.	.	MAF_USDA=7.377
NC_035093.1	16495368	.	C	T	.	.	MAF_USDA=12.5
NC_035093.1	16495369	.	G	A	.	.	MAF_INRAE=21.053;MAF_USDA=2.083
NC_035093.1	16495393	.	C	G	.	.	MAF_USDA=1.765
NC_035093.1	16495400	.	C	A	.	.	MAF_USDA=1.639
NC_035093.1	16495451	.	C	G	.	.	MAF_INRAE=24.051;MAF_USDA=2.459
NC_035093.1	16495522	.	C	T	.	.	MAF_USDA=4.098
NC_035093.1	16495556	.	G	T	.	.	MAF_USDA=12.5
NC_035093.1	16495560	.	C	A	.	.	MAF_INRAE=32.278;MAF_USDA=12.353
NC_035093.1	16495785	.	T	A	.	.	MAF_INRAE=21.053;MAF_USDA=3.529
NC_035093.1	16495804	.	A	G	.	.	MAF_USDA=21.176
NC_035093.1	16495828	.	G	T	.	.	MAF_INRAE=24.051
NC_035093.1	16495931	.	G	C	.	.	MAF_INRAE=1.667;MAF_USDA=9.836
NC_035093.1	16496025	.	G	A	.	.	MAF_INRAE=5.263
NC_035093.1	16496078	.	C	T	.	.	MAF_USDA=3.279
NC_035093.1	16496079	.	C	T	.	.	MAF_USDA=3.279
NC_035093.1	16496087	.	G	A	.	.	MAF_USDA=1.639
NC_035093.1	16496150	.	G	A	.	.	MAF_USDA=2.459
NC_035093.1	16496152	.	A	G	.	.	MAF_INRAE=8.861
NC_035093.1	16496169	.	G	A,T	.	.	MAF_INRAE=2.532;MAF_USDA=4.118
NC_035093.1	16496199	.	C	T	.	.	MAF_INRAE=5.263;MAF_USDA=3.279
NC_035093.1	16496210	.	G	A	.	.	MAF_USDA=7.377
NC_035093.1	16496259	.	A	T	.	.	MAF_USDA=4.098
NC_035093.1	16496317	.	A	T	.	.	MAF_INRAE=15.0;MAF_USDA=6.471
NC_035093.1	16496387	.	A	G	.	.	MAF_INRAE=5.263;MAF_USDA=3.279
NC_035093.1	16496631	.	G	T	.	.	MAF_INRAE=2.5;MAF_USDA=2.459
NC_035093.1	16496678	.	T	C	.	.	MAF_INRAE=31.579;MAF_USDA=6.557
NC_035093.1	16496689	.	TAGAGC	TAGAGT	.	.	MAF_USDA=2.083
NC_035093.1	16496694	.	C	T	.	.	MAF_USDA=8.197
NC_035093.1	16497241	.	G	T	.	.	MAF_USDA=7.647
NC_035093.1	16497313	.	G	T	.	.	MAF_USDA=10.714
NC_035093.1	16497324	.	G	A	.	.	MAF_USDA=2.459
NC_035093.1	16497385	.	T	G	.	.	MAF_USDA=2.5
NC_035093.1	16497420	.	G	A	.	.	MAF_INRAE=5.263;MAF_USDA=2.459
NC_035093.1	16497455	.	A	T	.	.	MAF_INRAE=37.342;MAF_USDA=19.412
NC_035093.1	16497491	.	A	T	.	.	MAF_USDA=2.083
NC_035093.1	16497510	.	C	A	.	.	MAF_USDA=1.667
NC_035093.1	16497527	.	T	G	.	.	MAF_INRAE=5.0;MAF_USDA=6.667
NC_035093.1	16497566	.	C	A	.	.	MAF_USDA=1.639
NC_035093.1	16497579	.	C	T	.	.	MAF_USDA=4.167
NC_035093.1	16497613	.	C	T	.	.	MAF_INRAE=5.263;MAF_USDA=1.639
NC_035093.1	16497666	.	C	A	.	.	MAF_USDA=1.639
NC_035093.1	16497668	.	G	A	.	.	MAF_INRAE=1.667;MAF_USDA=13.529
NC_035093.1	16497799	.	A	T	.	.	MAF_USDA=1.639
NC_035093.1	16497907	.	T	C	.	.	MAF_INRAE=5.263;MAF_USDA=4.098
NC_035093.1	16497935	.	T	C	.	.	MAF_INRAE=5.263;MAF_USDA=1.639
NC_035093.1	16497950	.	A	C	.	.	MAF_INRAE=5.0
NC_035093.1	16498001	.	T	A	.	.	MAF_USDA=3.279
NC_035093.1	16498016	.	C	A	.	.	MAF_USDA=3.279
NC_035093.1	16498075	.	C	A	.	.	MAF_INRAE=25.316;MAF_USDA=7.647
NC_035093.1	16498088	.	T	A	.	.	MAF_INRAE=5.263;MAF_USDA=2.459
NC_035093.1	16498089	.	A	G	.	.	MAF_INRAE=5.0
NC_035093.1	16498135	.	T	A	.	.	MAF_INRAE=5.263;MAF_USDA=1.639
NC_035093.1	16498178	.	A	T	.	.	MAF_INRAE=3.333;MAF_USDA=6.25
NC_035093.1	16498226	.	C	A	.	.	MAF_INRAE=14.167;MAF_USDA=4.706
NC_035093.1	16498258	.	G	A	.	.	MAF_USDA=4.918
NC_035093.1	16498261	.	G	A	.	.	MAF_INRAE=25.316;MAF_USDA=3.529
NC_035093.1	16498313	.	A	G	.	.	MAF_INRAE=5.263;MAF_USDA=18.235
NC_035093.1	16498439	.	C	A	.	.	MAF_USDA=8.197
NC_035093.1	16498551	.	A	G	.	.	MAF_INRAE=3.333
NC_035093.1	16498555	.	A	C	.	.	MAF_USDA=1.639
NC_035093.1	16498573	.	A	G	.	.	MAF_INRAE=4.167
NC_035093.1	16498574	.	A	G	.	.	MAF_INRAE=4.167
NC_035093.1	16498594	.	G	A	.	.	MAF_INRAE=3.333;MAF_USDA=6.25
NC_035093.1	16498615	.	G	A	.	.	MAF_INRAE=1.667;MAF_USDA=7.377
NC_035093.1	16498619	.	T	C	.	.	MAF_INRAE=5.0
NC_035093.1	16498628	.	A	T	.	.	MAF_INRAE=5.0
NC_035093.1	16498645	.	A	G	.	.	MAF_INRAE=5.0
NC_035093.1	16498647	.	G	A	.	.	MAF_INRAE=5.0
NC_035093.1	16498661	.	T	G	.	.	MAF_INRAE=5.0
NC_035093.1	16498662	.	G	A	.	.	MAF_INRAE=5.0;MAF_USDA=32.787
NC_035093.1	16498664	.	A	T	.	.	MAF_INRAE=4.167;MAF_USDA=32.787
NC_035093.1	16498668	.	C	T	.	.	MAF_INRAE=2.5;MAF_USDA=43.75
NC_035093.1	16498709	.	G	C	.	.	MAF_INRAE=3.333
NC_035093.1	16498710	.	C	A	.	.	MAF_USDA=2.459
NC_035093.1	16498742	.	G	T	.	.	MAF_INRAE=5.0
NC_035093.1	16498746	.	A	T	.	.	MAF_INRAE=5.0
NC_035093.1	16498748	.	A	G	.	.	MAF_INRAE=5.0
NC_035093.1	16498757	.	G	T	.	.	MAF_INRAE=2.5;MAF_USDA=14.583
NC_035093.1	16498765	.	C	T	.	.	MAF_INRAE=5.0
NC_035093.1	16498769	.	A	C	.	.	MAF_INRAE=3.333;MAF_USDA=6.557
NC_035093.1	16498788	.	T	C	.	.	MAF_INRAE=13.333
NC_035093.1	16498794	.	C	T	.	.	MAF_INRAE=12.5
NC_035093.1	16498796	.	G	A	.	.	MAF_INRAE=5.0
NC_035093.1	16498857	.	A	G	.	.	MAF_INRAE=1.667
NC_035093.1	16498863	.	T	G	.	.	MAF_INRAE=10.833
NC_035093.1	16498874	.	T	C	.	.	MAF_INRAE=10.0
NC_035093.1	16498876	.	A	G	.	.	MAF_INRAE=10.0
NC_035093.1	16498881	.	C	G	.	.	MAF_INRAE=9.167
NC_035093.1	16498884	.	T	G	.	.	MAF_INRAE=8.333
NC_035093.1	16498895	.	C	T	.	.	MAF_INRAE=5.0;MAF_USDA=16.393
NC_035093.1	16498900	.	A	C	.	.	MAF_INRAE=5.0;MAF_USDA=13.934
NC_035093.1	16498901	.	G	T	.	.	MAF_INRAE=5.0;MAF_USDA=13.934
NC_035093.1	16498906	.	G	A	.	.	MAF_INRAE=4.43
NC_035093.1	16498910	.	A	G	.	.	MAF_INRAE=2.5;MAF_USDA=9.836
NC_035093.1	16498917	.	A	T	.	.	MAF_INRAE=3.333;MAF_USDA=6.557
NC_035093.1	16498941	.	AGGGGGGGG	AGGGGGGGA	.	.	MAF_USDA=4.167
NC_035093.1	16498949	.	G	A	.	.	MAF_INRAE=5.0
NC_035093.1	16498970	.	A	G	.	.	MAF_INRAE=5.0
NC_035093.1	16499000	.	T	A	.	.	MAF_INRAE=23.418;MAF_USDA=2.459
NC_035093.1	16499021	.	G	A	.	.	MAF_INRAE=15.789;MAF_USDA=48.824
NC_035093.1	16499191	.	A	G	.	.	MAF_USDA=2.459
NC_035093.1	16499199	.	G	T	.	.	MAF_USDA=4.098
NC_035093.1	16499263	.	C	T	.	.	MAF_INRAE=26.582;MAF_USDA=31.176
NC_035093.1	16499366	.	A	G	.	.	MAF_USDA=1.639
NC_035093.1	16499461	.	G	A	.	.	MAF_USDA=1.639
NC_035093.1	16499466	.	C	A	.	.	MAF_USDA=11.475
NC_035093.1	16499523	.	A	G	.	.	MAF_INRAE=5.263;MAF_USDA=7.059
NC_035093.1	16499567	.	G	A	.	.	MAF_USDA=2.459
NC_035093.1	16499587	.	G	A	.	.	MAF_INRAE=5.263;MAF_USDA=15.294
NC_035093.1	16499590	.	A	G	.	.	MAF_INRAE=10.759;MAF_USDA=37.5
NC_035093.1	16499595	.	A	C	.	.	MAF_INRAE=10.759;MAF_USDA=37.647
NC_035093.1	16499625	.	T	A	.	.	MAF_INRAE=10.759;MAF_USDA=37.059
NC_035093.1	16499651	.	G	A	.	.	MAF_USDA=2.459
NC_035093.1	16499659	.	G	C	.	.	MAF_USDA=3.279
NC_035093.1	16499870	.	G	T	.	.	MAF_INRAE=6.329;MAF_USDA=2.941
NC_035093.1	16499893	.	T	G	.	.	MAF_INRAE=13.333;MAF_USDA=4.706
NC_035093.1	16500011	.	G	C	.	.	MAF_INRAE=5.263;MAF_USDA=14.706
NC_035093.1	16500018	.	G	T	.	.	MAF_INRAE=41.139;MAF_USDA=21.176
NC_035093.1	16500025	.	C	T	.	.	MAF_USDA=1.639
NC_035093.1	16500045	.	G	A	.	.	MAF_USDA=48.235
NC_035093.1	16500057	.	G	T	.	.	MAF_INRAE=9.167;MAF_USDA=14.583
NC_035093.1	16500073	.	G	A	.	.	MAF_INRAE=3.333;MAF_USDA=2.353
NC_035093.1	16500147	.	T	G	.	.	MAF_INRAE=24.051;MAF_USDA=7.647
NC_035093.1	16500229	.	A	T	.	.	MAF_INRAE=25.316;MAF_USDA=4.118
NC_035093.1	16500294	.	G	C	.	.	MAF_INRAE=25.316;MAF_USDA=7.647
NC_035093.1	16500295	.	C	T	.	.	MAF_USDA=2.459
NC_035093.1	16500296	.	G	T	.	.	MAF_INRAE=5.263;MAF_USDA=5.738
NC_035093.1	16500346	.	G	T	.	.	MAF_INRAE=5.263;MAF_USDA=2.941
NC_035093.1	16500391	.	G	A	.	.	MAF_INRAE=31.579;MAF_USDA=7.059
NC_035093.1	16500403	.	A	G	.	.	MAF_USDA=10.417
NC_035093.1	16500409	.	T	G	.	.	MAF_USDA=1.639
NC_035093.1	16500413	.	T	C	.	.	MAF_USDA=20.238
NC_035093.1	16500415	.	C	G	.	.	MAF_USDA=4.167
NC_035093.1	16500416	.	G	A	.	.	MAF_USDA=26.786
NC_035093.1	16500430	.	A	G	.	.	MAF_USDA=8.333
NC_035093.1	16500495	.	C	G	.	.	MAF_USDA=2.083
NC_035093.1	16500510	.	A	G	.	.	MAF_USDA=6.25
NC_035093.1	16500604	.	C	A	.	.	MAF_USDA=2.083
NC_035093.1	16500617	.	T	G	.	.	MAF_USDA=6.897
NC_035093.1	16500622	.	G	A	.	.	MAF_USDA=6.897
NC_035093.1	16500645	.	T	G	.	.	MAF_USDA=41.667
NC_035093.1	16500692	.	G	T	.	.	MAF_USDA=29.167
NC_035093.1	16500706	.	A	G	.	.	MAF_USDA=3.614
NC_035093.1	16500729	.	T	A	.	.	MAF_USDA=24.706
NC_035093.1	16500734	.	T	G	.	.	MAF_USDA=16.471
NC_035093.1	16500743	.	T	G	.	.	MAF_USDA=3.529
NC_035093.1	16500781	.	G	C	.	.	MAF_USDA=4.118
NC_035093.1	16500792	.	C	T	.	.	MAF_USDA=24.118
NC_035093.1	16500820	.	C	T	.	.	MAF_USDA=5.882
NC_035093.1	16500821	.	G	A	.	.	MAF_INRAE=5.263;MAF_USDA=25.294
NC_035093.1	16500881	.	A	T	.	.	MAF_USDA=6.471
NC_035093.1	16500942	.	T	G	.	.	MAF_USDA=2.459
NC_035093.1	16500960	.	C	T	.	.	MAF_INRAE=23.418;MAF_USDA=7.647
NC_035093.1	16501160	.	A	C	.	.	MAF_INRAE=5.263;MAF_USDA=10.588
NC_035093.1	16501193	.	C	T	.	.	MAF_USDA=7.059
NC_035093.1	16501241	.	A	G	.	.	MAF_INRAE=2.532
NC_035093.1	16501272	.	G	A	.	.	MAF_INRAE=5.263;MAF_USDA=3.279
NC_035093.1	16501346	.	C	T	.	.	MAF_INRAE=5.0
NC_035093.1	16501399	.	T	C	.	.	MAF_INRAE=32.278;MAF_USDA=31.176
NC_035093.1	16501450	.	G	C	.	.	MAF_USDA=4.098
NC_035093.1	16501451	.	C	T	.	.	MAF_USDA=2.459
NC_035093.1	16501492	.	T	C	.	.	MAF_INRAE=25.316;MAF_USDA=7.647
NC_035093.1	16501518	.	T	G	.	.	MAF_INRAE=38.608;MAF_USDA=48.235
NC_035093.1	16501646	.	C	A	.	.	MAF_INRAE=29.747;MAF_USDA=41.176
NC_035093.1	16501661	.	A	G	.	.	MAF_INRAE=2.532;MAF_USDA=17.213
NC_035093.1	16501725	.	C	T	.	.	MAF_USDA=4.118
NC_035093.1	16501784	.	A	T	.	.	MAF_INRAE=4.43;MAF_USDA=2.459
NC_035093.1	16501804	.	C	T	.	.	MAF_USDA=4.098
NC_035093.1	16501839	.	G	T	.	.	MAF_INRAE=10.759;MAF_USDA=37.059
NC_035093.1	16501878	.	C	T	.	.	MAF_INRAE=9.494;MAF_USDA=21.765
NC_035093.1	16501924	.	A	C	.	.	MAF_USDA=5.738
NC_035093.1	16502001	.	T	C	.	.	MAF_INRAE=6.329;MAF_USDA=46.471
NC_035093.1	16502019	.	C	T	.	.	MAF_INRAE=24.684;MAF_USDA=6.471
NC_035093.1	16502201	.	T	C	.	.	MAF_INRAE=7.595;MAF_USDA=37.647
NC_035093.1	16502210	.	G	T	.	.	MAF_INRAE=32.278;MAF_USDA=42.941
NC_035093.1	16502211	.	T	G	.	.	MAF_USDA=3.279
NC_035093.1	16502286	.	A	T	.	.	MAF_USDA=2.941
NC_035093.1	16502294	.	T	C	.	.	MAF_INRAE=5.263;MAF_USDA=2.459
NC_035093.1	16502295	.	T	G	.	.	MAF_INRAE=30.0;MAF_USDA=48.824
NC_035093.1	16502345	.	T	A	.	.	MAF_INRAE=32.911;MAF_USDA=47.647
NC_035093.1	16502395	.	A	T	.	.	MAF_INRAE=32.911;MAF_USDA=42.941
NC_035093.1	16502414	.	A	C	.	.	MAF_INRAE=10.526;MAF_USDA=45.882
NC_035093.1	16502445	.	G	C	.	.	MAF_USDA=3.279
NC_035093.1	16502464	.	C	A	.	.	MAF_INRAE=25.316;MAF_USDA=7.647
NC_035093.1	16502499	.	G	T	.	.	MAF_USDA=7.647
NC_035093.1	16502524	.	G	A	.	.	MAF_INRAE=25.316;MAF_USDA=6.471
NC_035093.1	16502537	.	T	C	.	.	MAF_USDA=3.279
NC_035093.1	16502557	.	T	A	.	.	MAF_USDA=8.824
NC_035093.1	16502577	.	C	T	.	.	MAF_USDA=2.083
NC_035093.1	16502629	.	T	A	.	.	MAF_INRAE=5.263;MAF_USDA=1.639
NC_035093.1	16502719	.	A	G	.	.	MAF_USDA=7.647
NC_035093.1	16502749	.	T	A	.	.	MAF_INRAE=5.263;MAF_USDA=2.459
NC_035093.1	16502777	.	G	T	.	.	MAF_INRAE=5.263;MAF_USDA=3.279
NC_035093.1	16502797	.	T	C	.	.	MAF_USDA=2.459
NC_035093.1	16502800	.	C	A	.	.	MAF_USDA=4.098
NC_035093.1	16502818	.	T	G	.	.	MAF_USDA=2.459
NC_035093.1	16502832	.	T	C	.	.	MAF_INRAE=5.263;MAF_USDA=2.459
NC_035093.1	16502839	.	G	A	.	.	MAF_INRAE=7.595;MAF_USDA=9.412
NC_035093.1	16502854	.	A	C	.	.	MAF_INRAE=24.684;MAF_USDA=5.882
NC_035093.1	16502860	.	A	T	.	.	MAF_INRAE=24.684;MAF_USDA=5.882
NC_035093.1	16502863	.	C	A	.	.	MAF_INRAE=6.329;MAF_USDA=4.118
NC_035093.1	16502867	.	T	G	.	.	MAF_INRAE=24.684;MAF_USDA=5.882
NC_035093.1	16502873	.	C	A	.	.	MAF_USDA=9.016
NC_035093.1	16502906	.	C	T	.	.	MAF_INRAE=24.051;MAF_USDA=6.471
NC_035093.1	16502909	.	G	T	.	.	MAF_INRAE=5.263;MAF_USDA=3.279
NC_035093.1	16502916	.	C	A	.	.	MAF_USDA=1.639
NC_035093.1	16502960	.	G	A	.	.	MAF_INRAE=22.785;MAF_USDA=4.706
NC_035093.1	16502965	.	G	A	.	.	MAF_INRAE=22.785;MAF_USDA=7.059
NC_035093.1	16503041	.	T	G	.	.	MAF_INRAE=24.684;MAF_USDA=6.471
NC_035093.1	16503085	.	C	G	.	.	MAF_USDA=4.098
NC_035093.1	16503120	.	C	A	.	.	MAF_USDA=4.762
NC_035093.1	16503154	.	C	T	.	.	MAF_INRAE=4.167
NC_035093.1	16503229	.	G	T	.	.	MAF_INRAE=5.0
NC_035093.1	16503235	.	C	T	.	.	MAF_INRAE=5.263;MAF_USDA=7.647
NC_035093.1	16503293	.	G	A	.	.	MAF_INRAE=22.152;MAF_USDA=7.059
NC_035093.1	16503301	.	G	A	.	.	MAF_INRAE=20.0
NC_035093.1	16503326	.	T	A	.	.	MAF_INRAE=7.595;MAF_USDA=37.5
NC_035093.1	16503374	.	T	A	.	.	MAF_INRAE=24.684;MAF_USDA=6.471
NC_035093.1	16503380	.	C	T	.	.	MAF_USDA=1.639
NC_035093.1	16503513	.	C	T	.	.	MAF_USDA=5.294
NC_035093.1	16503638	.	A	T	.	.	MAF_USDA=7.059
NC_035093.1	16503708	.	G	A	.	.	MAF_INRAE=5.263;MAF_USDA=2.459
NC_035093.1	16503763	.	T	G	.	.	MAF_INRAE=5.263;MAF_USDA=2.459
NC_035093.1	16503797	.	C	T	.	.	MAF_INRAE=5.0
NC_035093.1	16503863	.	C	T	.	.	MAF_INRAE=1.667
NC_035093.1	16503896	.	A	C	.	.	MAF_INRAE=7.595;MAF_USDA=50.0
NC_035093.1	16504006	.	G	T	.	.	MAF_USDA=2.459
NC_035093.1	16504064	.	G	A	.	.	MAF_USDA=1.639
NC_035093.1	16504153	.	G	A	.	.	MAF_INRAE=5.263;MAF_USDA=7.647
NC_035093.1	16504196	.	C	T	.	.	MAF_INRAE=1.667
NC_035093.1	16504197	.	G	A	.	.	MAF_INRAE=5.263
NC_035093.1	16504255	.	T	C	.	.	MAF_INRAE=32.911;MAF_USDA=44.706
NC_035093.1	16504292	.	T	G	.	.	MAF_INRAE=5.263;MAF_USDA=4.167
NC_035093.1	16504331	.	G	A	.	.	MAF_USDA=1.639
NC_035093.1	16504420	.	G	A	.	.	MAF_USDA=2.459
NC_035093.1	16504442	.	G	C	.	.	MAF_USDA=3.529
NC_035093.1	16504443	.	A	G	.	.	MAF_USDA=3.529
NC_035093.1	16504461	.	G	C	.	.	MAF_INRAE=32.911;MAF_USDA=35.417
NC_035093.1	16504503	.	T	A	.	.	MAF_USDA=3.279
NC_035093.1	16504517	.	T	G	.	.	MAF_INRAE=7.595;MAF_USDA=49.412
NC_035093.1	16504563	.	C	A	.	.	MAF_USDA=4.918
NC_035093.1	16504602	.	T	C	.	.	MAF_INRAE=5.263;MAF_USDA=2.459
NC_035093.1	16504608	.	T	G	.	.	MAF_INRAE=7.595;MAF_USDA=46.471
NC_035093.1	16504632	.	G	A	.	.	MAF_INRAE=41.139;MAF_USDA=27.059
NC_035093.1	16504678	.	A	T	.	.	MAF_INRAE=25.316;MAF_USDA=2.941
NC_035093.1	16504685	.	T	A	.	.	MAF_INRAE=25.316;MAF_USDA=7.059
NC_035093.1	16504686	.	T	A	.	.	MAF_INRAE=23.333;MAF_USDA=6.471
NC_035093.1	16504709	.	C	T	.	.	MAF_USDA=5.294
NC_035093.1	16504736	.	T	A	.	.	MAF_INRAE=25.316;MAF_USDA=6.471
NC_035093.1	16504737	.	C	A	.	.	MAF_INRAE=23.333;MAF_USDA=6.471
NC_035093.1	16504749	.	A	G	.	.	MAF_INRAE=5.0
NC_035093.1	16504771	.	T	C	.	.	MAF_INRAE=25.316
NC_035093.1	16504827	.	T	A	.	.	MAF_INRAE=7.595;MAF_USDA=50.0
NC_035093.1	16504845	.	C	G	.	.	MAF_INRAE=5.263;MAF_USDA=2.459
NC_035093.1	16504878	.	C	T	.	.	MAF_INRAE=25.316;MAF_USDA=6.471
NC_035093.1	16504924	.	T	C	.	.	MAF_INRAE=32.911;MAF_USDA=42.941
NC_035093.1	16504933	.	T	C	.	.	MAF_INRAE=1.667;MAF_USDA=5.294
NC_035093.1	16504958	.	C	T	.	.	MAF_USDA=6.25
NC_035093.1	16505118	.	A	G	.	.	MAF_INRAE=25.316;MAF_USDA=6.471
NC_035093.1	16505144	.	T	G	.	.	MAF_USDA=4.118
NC_035093.1	16505170	.	G	T	.	.	MAF_INRAE=2.532;MAF_USDA=30.588
NC_035093.1	16505257	.	A	T	.	.	MAF_USDA=2.459
NC_035093.1	16505315	.	C	T	.	.	MAF_INRAE=6.962;MAF_USDA=35.882
NC_035093.1	16505325	.	G	A	.	.	MAF_USDA=4.918
NC_035093.1	16505373	.	T	A	.	.	MAF_USDA=2.459
NC_035093.1	16505448	.	T	G	.	.	MAF_INRAE=25.316;MAF_USDA=6.471
NC_035093.1	16505462	.	T	C	.	.	MAF_INRAE=25.316;MAF_USDA=2.083
NC_035093.1	16505503	.	C	T	.	.	MAF_INRAE=25.316;MAF_USDA=7.059
NC_035093.1	16505574	.	G	A	.	.	MAF_USDA=4.167
NC_035093.1	16505695	.	G	A	.	.	MAF_INRAE=24.684;MAF_USDA=6.471
NC_035093.1	16505731	.	A	T	.	.	MAF_USDA=8.333
NC_035093.1	16505815	.	G	A	.	.	MAF_USDA=4.098
NC_035093.1	16505842	.	G	A	.	.	MAF_INRAE=5.0;MAF_USDA=3.279
NC_035093.1	16505860	.	T	C	.	.	MAF_USDA=3.279
NC_035093.1	16505876	.	C	T	.	.	MAF_USDA=4.167
NC_035093.1	16505910	.	G	A	.	.	MAF_INRAE=5.263;MAF_USDA=2.459
NC_035093.1	16505942	.	T	C	.	.	MAF_INRAE=5.063;MAF_USDA=4.918
NC_035093.1	16505959	.	C	T	.	.	MAF_INRAE=42.405;MAF_USDA=50.0
NC_035093.1	16506011	.	A	T	.	.	MAF_INRAE=1.667;MAF_USDA=6.471
NC_035093.1	16506040	.	G	T,C	.	.	MAF_INRAE=5.0;MAF_USDA=1.639
NC_035093.1	16506041	.	T	C	.	.	MAF_INRAE=25.316;MAF_USDA=9.412
NC_035093.1	16506048	.	T	A	.	.	MAF_INRAE=15.823;MAF_USDA=10.588
NC_035093.1	16506051	.	C	T	.	.	MAF_INRAE=19.167;MAF_USDA=9.412
NC_035093.1	16506099	.	C	T	.	.	MAF_INRAE=37.342;MAF_USDA=6.557
NC_035093.1	16506116	.	A	G	.	.	MAF_INRAE=14.167;MAF_USDA=5.882
NC_035093.1	16506118	.	T	A	.	.	MAF_INRAE=15.823;MAF_USDA=10.588
NC_035093.1	16506127	.	C	A	.	.	MAF_USDA=4.098
NC_035093.1	16506129	.	G	A	.	.	MAF_INRAE=15.823;MAF_USDA=10.0
NC_035093.1	16506153	.	G	A	.	.	MAF_INRAE=15.823;MAF_USDA=10.0
NC_035093.1	16506155	.	A	C	.	.	MAF_INRAE=13.924;MAF_USDA=18.235
NC_035093.1	16506204	.	C	A	.	.	MAF_USDA=2.459
NC_035093.1	16506226	.	G	T	.	.	MAF_USDA=2.459
NC_035093.1	16506230	.	C	T	.	.	MAF_INRAE=5.263;MAF_USDA=2.5
NC_035093.1	16506235	.	C	T	.	.	MAF_INRAE=1.667;MAF_USDA=22.619
NC_035093.1	16506251	.	C	G	.	.	MAF_INRAE=1.667;MAF_USDA=22.619
NC_035093.1	16506297	.	A	G	.	.	MAF_USDA=7.143
NC_035093.1	16506310	.	T	C	.	.	MAF_INRAE=5.063;MAF_USDA=6.667
NC_035093.1	16506376	.	C	T	.	.	MAF_INRAE=5.263;MAF_USDA=7.647
NC_035093.1	16506402	.	A	G	.	.	MAF_INRAE=6.329;MAF_USDA=27.647
NC_035093.1	16506519	.	C	G	.	.	MAF_INRAE=25.316;MAF_USDA=15.882
NC_035093.1	16506535	.	T	C	.	.	MAF_USDA=1.639
NC_035093.1	16506578	.	A	G	.	.	MAF_INRAE=5.263
NC_035093.1	16506581	.	A	C	.	.	MAF_USDA=12.5
NC_035093.1	16506582	.	A	C	.	.	MAF_INRAE=14.167;MAF_USDA=10.417
NC_035093.1	16506584	.	T	G	.	.	MAF_INRAE=6.329;MAF_USDA=28.824
NC_035093.1	16506617	.	T	C	.	.	MAF_INRAE=42.405;MAF_USDA=48.235
NC_035093.1	16506636	.	G	T	.	.	MAF_USDA=1.667
NC_035093.1	16506642	.	A	G	.	.	MAF_USDA=3.571
NC_035093.1	16506672	.	T	G	.	.	MAF_USDA=3.333
NC_035093.1	16506731	.	C	A	.	.	MAF_INRAE=5.696;MAF_USDA=29.412
NC_035093.1	16506757	.	G	C	.	.	MAF_INRAE=5.696;MAF_USDA=32.353
NC_035093.1	16506817	.	G	A	.	.	MAF_USDA=1.639
NC_035093.1	16506828	.	C	G	.	.	MAF_INRAE=6.329;MAF_USDA=31.765
NC_035093.1	16506851	.	T	A	.	.	MAF_INRAE=49.367;MAF_USDA=19.412
NC_035093.1	16506893	.	C	T	.	.	MAF_INRAE=6.329;MAF_USDA=31.765
NC_035093.1	16506905	.	T	G	.	.	MAF_INRAE=5.263;MAF_USDA=2.459
NC_035093.1	16506927	.	T	C	.	.	MAF_INRAE=6.329;MAF_USDA=31.176
NC_035093.1	16506928	.	G	A	.	.	MAF_INRAE=6.667;MAF_USDA=31.176
NC_035093.1	16506931	.	C	T	.	.	MAF_INRAE=6.667;MAF_USDA=31.765
NC_035093.1	16506944	.	G	A	.	.	MAF_USDA=4.118
NC_035093.1	16506961	.	G	A	.	.	MAF_INRAE=25.316;MAF_USDA=6.471
NC_035093.1	16506964	.	G	C	.	.	MAF_INRAE=6.329;MAF_USDA=30.588
NC_035093.1	16506965	.	C	T	.	.	MAF_INRAE=6.667;MAF_USDA=30.588
NC_035093.1	16506966	.	G	A	.	.	MAF_USDA=2.083
NC_035093.1	16507004	.	A	C	.	.	MAF_INRAE=6.329;MAF_USDA=30.952
NC_035093.1	16507046	.	T	C	.	.	MAF_INRAE=14.167;MAF_USDA=5.357
NC_035093.1	16507074	.	T	C	.	.	MAF_INRAE=36.076;MAF_USDA=12.5
NC_035093.1	16507109	.	A	G	.	.	MAF_USDA=2.381
NC_035093.1	16507133	.	C	T	.	.	MAF_INRAE=6.329;MAF_USDA=30.952
NC_035093.1	16507137	.	T	C	.	.	MAF_INRAE=8.228;MAF_USDA=1.667
NC_035093.1	16507239	.	C	T	.	.	MAF_INRAE=6.329;MAF_USDA=30.588
NC_035093.1	16507241	.	T	A	.	.	MAF_INRAE=6.667;MAF_USDA=30.588
NC_035093.1	16507245	.	A	T	.	.	MAF_INRAE=6.667;MAF_USDA=30.588
NC_035093.1	16507288	.	T	C	.	.	MAF_INRAE=1.667;MAF_USDA=26.471
NC_035093.1	16507299	.	C	A	.	.	MAF_INRAE=6.667;MAF_USDA=30.588
NC_035093.1	16507338	.	G	A	.	.	MAF_INRAE=14.167;MAF_USDA=5.882
NC_035093.1	16507349	.	G	A	.	.	MAF_INRAE=43.671;MAF_USDA=49.412
NC_035093.1	16507366	.	C	A	.	.	MAF_INRAE=48.734;MAF_USDA=27.059
NC_035093.1	16507372	.	G	A	.	.	MAF_USDA=8.235
NC_035093.1	16507453	.	T	C	.	.	MAF_USDA=1.639
NC_035093.1	16507456	.	G	T	.	.	MAF_INRAE=6.329;MAF_USDA=30.0
NC_035093.1	16507482	.	G	A	.	.	MAF_USDA=3.333
NC_035093.1	16507516	.	T	C	.	.	MAF_INRAE=24.684;MAF_USDA=6.024
NC_035093.1	16507525	.	G	A	.	.	MAF_INRAE=1.667
NC_035093.1	16507595	.	G	A	.	.	MAF_USDA=4.706
NC_035093.1	16507607	.	A	G	.	.	MAF_INRAE=31.013;MAF_USDA=34.118
NC_035093.1	16507689	.	T	G	.	.	MAF_INRAE=48.734;MAF_USDA=20.0
NC_035093.1	16507718	.	A	G	.	.	MAF_USDA=6.548
NC_035093.1	16507739	.	T	A	.	.	MAF_USDA=22.917
NC_035093.1	16507746	.	A	G	.	.	MAF_USDA=8.333
NC_035093.1	16507775	.	C	T	.	.	MAF_INRAE=1.667;MAF_USDA=3.39
NC_035093.1	16507798	.	A	T	.	.	MAF_USDA=6.024
NC_035093.1	16507819	.	T	C	.	.	MAF_INRAE=6.667;MAF_USDA=27.976
NC_035093.1	16507823	.	G	A	.	.	MAF_INRAE=6.667;MAF_USDA=27.976
NC_035093.1	16507843	.	C	G	.	.	MAF_INRAE=5.263;MAF_USDA=4.098
NC_035093.1	16507923	.	G	A	.	.	MAF_INRAE=23.418;MAF_USDA=35.294
NC_035093.1	16507957	.	G	T	.	.	MAF_INRAE=14.167;MAF_USDA=5.882
NC_035093.1	16507962	.	T	C	.	.	MAF_INRAE=6.329;MAF_USDA=28.235
NC_035093.1	16507982	.	C	A	.	.	MAF_INRAE=14.167;MAF_USDA=5.882
NC_035093.1	16508074	.	A	G	.	.	MAF_USDA=1.639
NC_035093.1	16508098	.	T	A	.	.	MAF_INRAE=6.329;MAF_USDA=27.647
NC_035093.1	16508107	.	G	C	.	.	MAF_INRAE=6.329;MAF_USDA=27.647
NC_035093.1	16508117	.	T	A	.	.	MAF_INRAE=6.329;MAF_USDA=27.647
NC_035093.1	16508123	.	A	G	.	.	MAF_INRAE=1.667;MAF_USDA=7.059
NC_035093.1	16508125	.	T	C	.	.	MAF_INRAE=6.329;MAF_USDA=27.647
NC_035093.1	16508173	.	T	A	.	.	MAF_INRAE=5.263;MAF_USDA=9.836
NC_035093.1	16508174	.	C	T	.	.	MAF_USDA=30.588
NC_035093.1	16508212	.	C	G	.	.	MAF_INRAE=49.367;MAF_USDA=50.0
NC_035093.1	16508284	.	C	T	.	.	MAF_USDA=2.083
NC_035093.1	16508294	.	T	C	.	.	MAF_INRAE=1.667;MAF_USDA=23.529
NC_035093.1	16508353	.	C	A	.	.	MAF_INRAE=1.667;MAF_USDA=22.941
NC_035093.1	16508526	.	T	A	.	.	MAF_INRAE=44.167;MAF_USDA=41.667
NC_035093.1	16508531	.	C	A	.	.	MAF_USDA=3.333
NC_035093.1	16508550	.	C	T	.	.	MAF_USDA=3.333
NC_035093.1	16508618	.	T	G	.	.	MAF_INRAE=14.167;MAF_USDA=5.357
NC_035093.1	16508631	.	G	T	.	.	MAF_INRAE=47.5;MAF_USDA=20.238
NC_035093.1	16508650	.	A	G	.	.	MAF_INRAE=5.0;MAF_USDA=14.286
NC_035093.1	16508677	.	C	T	.	.	MAF_USDA=3.333
NC_035093.1	16508736	.	G	T	.	.	MAF_USDA=1.695
NC_035093.1	16508749	.	C	T	.	.	MAF_INRAE=20.0;MAF_USDA=40.964
NC_035093.1	16508800	.	C	T	.	.	MAF_USDA=4.167
NC_035093.1	16508832	.	A	G	.	.	MAF_USDA=1.667
NC_035093.1	16508842	.	T	A	.	.	MAF_USDA=6.548
NC_035093.1	16508893	.	C	T	.	.	MAF_INRAE=45.0;MAF_USDA=46.429
NC_035093.1	16508927	.	A	G	.	.	MAF_INRAE=44.167;MAF_USDA=24.405
NC_035093.1	16508979	.	C	G	.	.	MAF_USDA=1.639
NC_035093.1	16508996	.	C	T	.	.	MAF_USDA=1.639
NC_035093.1	16509033	.	C	T	.	.	MAF_USDA=2.459
NC_035093.1	16509069	.	G	A	.	.	MAF_USDA=1.639
NC_035093.1	16509128	.	A	G	.	.	MAF_INRAE=14.167;MAF_USDA=5.294
NC_035093.1	16509135	.	C	T	.	.	MAF_INRAE=5.263;MAF_USDA=1.639
NC_035093.1	16509179	.	C	T	.	.	MAF_USDA=18.235
NC_035093.1	16509223	.	T	A	.	.	MAF_USDA=20.833
NC_035093.1	16509297	.	C	A	.	.	MAF_INRAE=48.734;MAF_USDA=22.353
NC_035093.1	16509334	.	T	C	.	.	MAF_INRAE=16.456;MAF_USDA=30.0
NC_035093.1	16509345	.	C	A	.	.	MAF_USDA=4.918
NC_035093.1	16509423	.	A	C	.	.	MAF_INRAE=36.842
NC_035093.1	16509431	.	T	A	.	.	MAF_INRAE=31.579
NC_035093.1	16509432	.	T	G	.	.	MAF_INRAE=5.263
NC_035093.1	16509484	.	C	T	.	.	MAF_USDA=1.765
NC_035093.1	16509502	.	G	A	.	.	MAF_USDA=2.083
NC_035093.1	16509644	.	A	T	.	.	MAF_USDA=14.583
NC_035093.1	16509645	.	T	A	.	.	MAF_USDA=14.583
NC_035093.1	16509646	.	A	G	.	.	MAF_INRAE=5.063;MAF_USDA=42.941
NC_035093.1	16509672	.	G	A	.	.	MAF_USDA=2.459
NC_035093.1	16509704	.	G	T	.	.	MAF_INRAE=3.797;MAF_USDA=22.941
NC_035093.1	16509725	.	A	G	.	.	MAF_INRAE=3.333;MAF_USDA=12.941
NC_035093.1	16509757	.	C	A	.	.	MAF_USDA=5.738
NC_035093.1	16509793	.	T	C	.	.	MAF_USDA=4.918
NC_035093.1	16509808	.	A	G	.	.	MAF_USDA=7.059
NC_035093.1	16509828	.	A	C	.	.	MAF_INRAE=3.333;MAF_USDA=13.529
NC_035093.1	16509829	.	A	C	.	.	MAF_USDA=2.941
NC_035093.1	16509847	.	G	A	.	.	MAF_USDA=14.583
NC_035093.1	16509853	.	T	A	.	.	MAF_INRAE=1.667;MAF_USDA=33.529
NC_035093.1	16509931	.	A	T	.	.	MAF_INRAE=3.333;MAF_USDA=12.941
NC_035093.1	16509981	.	G	T	.	.	MAF_INRAE=3.333;MAF_USDA=7.647
NC_035093.1	16509994	.	C	T	.	.	MAF_INRAE=3.333;MAF_USDA=13.529
NC_035093.1	16510035	.	G	A	.	.	MAF_USDA=3.279
NC_035093.1	16510099	.	T	A	.	.	MAF_INRAE=3.333;MAF_USDA=13.529
NC_035093.1	16510169	.	C	T	.	.	MAF_INRAE=2.532;MAF_USDA=41.176
NC_035093.1	16510185	.	C	T	.	.	MAF_USDA=14.583
NC_035093.1	16510197	.	C	A	.	.	MAF_INRAE=5.0;MAF_USDA=48.235
NC_035093.1	16510250	.	A	C	.	.	MAF_USDA=2.459
NC_035093.1	16510324	.	C	A	.	.	MAF_INRAE=5.063;MAF_USDA=43.529
NC_035093.1	16510344	.	T	C	.	.	MAF_INRAE=3.333;MAF_USDA=15.882
NC_035093.1	16510364	.	C	T	.	.	MAF_USDA=4.098
NC_035093.1	16510403	.	C	A	.	.	MAF_USDA=2.459
NC_035093.1	16510419	.	G	T	.	.	MAF_USDA=1.639
NC_035093.1	16510567	.	T	A	.	.	MAF_INRAE=5.063;MAF_USDA=42.941
NC_035093.1	16510571	.	C	T	.	.	MAF_INRAE=1.667;MAF_USDA=8.824
NC_035093.1	16510690	.	C	A	.	.	MAF_INRAE=5.0;MAF_USDA=48.824
NC_035093.1	16510724	.	T	A	.	.	MAF_INRAE=5.0;MAF_USDA=47.647
NC_035093.1	16510725	.	C	A	.	.	MAF_INRAE=5.0;MAF_USDA=47.647
NC_035093.1	16510730	.	C	T	.	.	MAF_USDA=3.279
NC_035093.1	16510733	.	A	G	.	.	MAF_INRAE=5.0;MAF_USDA=49.412
NC_035093.1	16510833	.	C	T	.	.	MAF_INRAE=5.0;MAF_USDA=48.235
NC_035093.1	16510869	.	A	G	.	.	MAF_INRAE=5.0;MAF_USDA=45.294
NC_035093.1	16510896	.	G	A	.	.	MAF_USDA=2.459
NC_035093.1	16510926	.	C	G	.	.	MAF_USDA=3.279
NC_035093.1	16510981	.	A	G	.	.	MAF_INRAE=1.667;MAF_USDA=28.824
NC_035093.1	16510983	.	G	A	.	.	MAF_USDA=6.557
NC_035093.1	16511006	.	T	A	.	.	MAF_USDA=1.176
NC_035093.1	16511076	.	TTAGCTAGCTAGCA	TTAGCTAGCTAGCT	.	.	MAF_USDA=22.917
NC_035093.1	16511089	.	A	T	.	.	MAF_INRAE=3.333
NC_035093.1	16511143	.	T	A	.	.	MAF_INRAE=5.263;MAF_USDA=7.647
NC_035093.1	16511166	.	A	G	.	.	MAF_USDA=5.738
NC_035093.1	16511167	.	A	G	.	.	MAF_INRAE=3.333;MAF_USDA=2.353
NC_035093.1	16511209	.	T	G	.	.	MAF_USDA=7.059
NC_035093.1	16511237	.	T	A	.	.	MAF_INRAE=5.063;MAF_USDA=40.0
NC_035093.1	16511255	.	CATCC	CATCT	.	.	MAF_USDA=47.917
NC_035093.1	16511259	.	C	T	.	.	MAF_INRAE=5.063;MAF_USDA=39.344
NC_035093.1	16511320	.	C	A	.	.	MAF_USDA=4.918
NC_035093.1	16511353	.	G	A	.	.	MAF_USDA=2.459
NC_035093.1	16511474	.	C	T	.	.	MAF_USDA=2.459
NC_035093.1	16511506	.	G	T	.	.	MAF_INRAE=3.333;MAF_USDA=15.882
NC_035093.1	16511540	.	C	T	.	.	MAF_INRAE=5.696;MAF_USDA=48.235
NC_035093.1	16511541	.	T	C	.	.	MAF_INRAE=5.833;MAF_USDA=47.647
NC_035093.1	16511644	.	C	T	.	.	MAF_INRAE=2.532;MAF_USDA=25.882
NC_035093.1	16511666	.	G	A	.	.	MAF_USDA=1.639
NC_035093.1	16511700	.	A	G	.	.	MAF_USDA=3.279
NC_035093.1	16511758	.	C	T	.	.	MAF_USDA=2.459
NC_035093.1	16511810	.	C	T	.	.	MAF_INRAE=1.667;MAF_USDA=28.824
NC_035093.1	16511817	.	A	G	.	.	MAF_INRAE=2.532;MAF_USDA=34.118
NC_035093.1	16511820	.	T	G	.	.	MAF_INRAE=1.667;MAF_USDA=34.118
NC_035093.1	16511831	.	T	A	.	.	MAF_INRAE=24.051;MAF_USDA=2.459
NC_035093.1	16511903	.	T	A	.	.	MAF_INRAE=2.532;MAF_USDA=34.118
NC_035093.1	16511936	.	G	A	.	.	MAF_USDA=1.639
NC_035093.1	16511943	.	C	G	.	.	MAF_INRAE=2.532;MAF_USDA=34.706
NC_035093.1	16511966	.	G	A	.	.	MAF_INRAE=3.797;MAF_USDA=11.765
NC_035093.1	16511967	.	G	A	.	.	MAF_USDA=3.279
NC_035093.1	16511969	.	T	A	.	.	MAF_INRAE=1.667;MAF_USDA=34.706
NC_035093.1	16512006	.	A	G	.	.	MAF_INRAE=2.532;MAF_USDA=35.294
NC_035093.1	16512007	.	G	T	.	.	MAF_INRAE=1.667;MAF_USDA=35.882
NC_035093.1	16512011	.	T	C	.	.	MAF_INRAE=1.667;MAF_USDA=35.882
NC_035093.1	16512019	.	C	T	.	.	MAF_USDA=25.0
NC_035093.1	16512028	.	C	A	.	.	MAF_USDA=25.0
NC_035093.1	16512088	.	G	A	.	.	MAF_INRAE=2.532;MAF_USDA=35.294
NC_035093.1	16512194	.	G	A	.	.	MAF_INRAE=2.532;MAF_USDA=34.706
NC_035093.1	16512238	.	G	A	.	.	MAF_USDA=7.059
NC_035093.1	16512297	.	G	T	.	.	MAF_INRAE=1.667
NC_035093.1	16512351	.	A	T	.	.	MAF_INRAE=2.532;MAF_USDA=21.176
NC_035093.1	16512404	.	G	T	.	.	MAF_INRAE=5.063;MAF_USDA=43.529
NC_035093.1	16512483	.	T	A	.	.	MAF_USDA=3.279
NC_035093.1	16512490	.	A	G	.	.	MAF_INRAE=1.667;MAF_USDA=36.471
NC_035093.1	16512502	.	G	T	.	.	MAF_USDA=2.459
NC_035093.1	16512521	.	C	T	.	.	MAF_USDA=1.639
NC_035093.1	16512534	.	C	T	.	.	MAF_INRAE=3.333;MAF_USDA=10.588
NC_035093.1	16512632	.	A	G	.	.	MAF_INRAE=3.333;MAF_USDA=6.25
NC_035093.1	16512641	.	G	A	.	.	MAF_INRAE=2.532;MAF_USDA=38.824
NC_035093.1	16512642	.	C	A	.	.	MAF_INRAE=1.667;MAF_USDA=38.235
NC_035093.1	16512708	.	G	T	.	.	MAF_INRAE=2.532;MAF_USDA=38.235
NC_035093.1	16512709	.	G	T	.	.	MAF_INRAE=1.667;MAF_USDA=38.235
NC_035093.1	16512788	.	C	T	.	.	MAF_USDA=2.459
NC_035093.1	16512875	.	C	T	.	.	MAF_INRAE=19.62;MAF_USDA=5.882
NC_035093.1	16512876	.	G	A	.	.	MAF_USDA=49.412
NC_035093.1	16512924	.	A	T	.	.	MAF_USDA=6.471
NC_035093.1	16512925	.	A	T	.	.	MAF_USDA=5.882
NC_035093.1	16512941	.	G	A	.	.	MAF_USDA=39.583
NC_035093.1	16512992	.	C	T	.	.	MAF_USDA=6.548
NC_035093.1	16513011	.	C	A	.	.	MAF_USDA=5.833
NC_035093.1	16513043	.	G	A	.	.	MAF_INRAE=5.263;MAF_USDA=42.941
NC_035093.1	16513046	.	C	T	.	.	MAF_USDA=1.639
NC_035093.1	16513047	.	A	G	.	.	MAF_USDA=40.588
NC_035093.1	16513103	.	G	A	.	.	MAF_USDA=2.459
NC_035093.1	16513109	.	G	A	.	.	MAF_USDA=2.459
NC_035093.1	16513146	.	C	T	.	.	MAF_USDA=2.459
NC_035093.1	16513173	.	G	T	.	.	MAF_INRAE=5.263
NC_035093.1	16513291	.	G	A	.	.	MAF_INRAE=21.053;MAF_USDA=22.353
NC_035093.1	16513413	.	T	C	.	.	MAF_USDA=2.353
NC_035093.1	16513424	.	T	A	.	.	MAF_USDA=7.647
NC_035093.1	16513437	.	A	G	.	.	MAF_USDA=46.471
NC_035093.1	16513440	.	T	C	.	.	MAF_USDA=46.471
NC_035093.1	16513445	.	G	A	.	.	MAF_INRAE=7.895;MAF_USDA=44.118
NC_035093.1	16513447	.	T	A	.	.	MAF_USDA=2.459
NC_035093.1	16513463	.	G	A	.	.	MAF_USDA=8.235
NC_035093.1	16513469	.	A	C	.	.	MAF_USDA=7.377
NC_035093.1	16513506	.	G	A	.	.	MAF_INRAE=7.895;MAF_USDA=45.294
NC_035093.1	16513525	.	C	A	.	.	MAF_INRAE=7.895;MAF_USDA=45.882
NC_035093.1	16513528	.	A	G	.	.	MAF_USDA=45.882
NC_035093.1	16513558	.	T	C	.	.	MAF_INRAE=5.263;MAF_USDA=48.824
NC_035093.1	16513688	.	G	A	.	.	MAF_USDA=3.333
NC_035093.1	16513698	.	T	C	.	.	MAF_USDA=2.381
NC_035093.1	16513704	.	C	T	.	.	MAF_INRAE=5.263;MAF_USDA=49.405
NC_035093.1	16513727	.	A	G	.	.	MAF_USDA=48.81
NC_035093.1	16513782	.	A	C	.	.	MAF_USDA=47.059
NC_035093.1	16513807	.	A	C	.	.	MAF_INRAE=21.053;MAF_USDA=22.941
NC_035093.1	16513826	.	A	G	.	.	MAF_INRAE=5.263;MAF_USDA=27.083
NC_035093.1	16513866	.	A	T	.	.	MAF_INRAE=5.263;MAF_USDA=46.471
NC_035093.1	16513913	.	T	C	.	.	MAF_INRAE=5.263;MAF_USDA=45.294
NC_035093.1	16513915	.	C	A	.	.	MAF_USDA=45.294
NC_035093.1	16513943	.	C	T	.	.	MAF_INRAE=5.263;MAF_USDA=47.647
NC_035093.1	16513960	.	C	A	.	.	MAF_INRAE=5.263
NC_035093.1	16513976	.	C	T	.	.	MAF_INRAE=5.263;MAF_USDA=44.706
NC_035093.1	16514005	.	T	A	.	.	MAF_USDA=6.25
NC_035093.1	16514030	.	C	G	.	.	MAF_USDA=1.639
NC_035093.1	16514102	.	G	A	.	.	MAF_INRAE=5.0
NC_035093.1	16514126	.	C	A	.	.	MAF_USDA=15.294
NC_035093.1	16514186	.	A	T	.	.	MAF_USDA=1.639
NC_035093.1	16514236	.	T	C	.	.	MAF_INRAE=2.532;MAF_USDA=44.706
NC_035093.1	16514245	.	C	G	.	.	MAF_INRAE=2.532;MAF_USDA=45.294
NC_035093.1	16514547	.	T	G	.	.	MAF_USDA=1.639
NC_035093.1	16514555	.	G	A	.	.	MAF_USDA=5.738
NC_035093.1	16514600	.	G	A	.	.	MAF_USDA=4.098
NC_035093.1	16514634	.	T	C	.	.	MAF_INRAE=5.063;MAF_USDA=47.647
NC_035093.1	16514757	.	T	G	.	.	MAF_USDA=2.459
NC_035093.1	16514795	.	T	A	.	.	MAF_INRAE=5.063;MAF_USDA=47.059
NC_035093.1	16514796	.	G	T	.	.	MAF_INRAE=5.263;MAF_USDA=4.918
NC_035093.1	16514801	.	T	C	.	.	MAF_INRAE=1.667;MAF_USDA=40.0
NC_035093.1	16514802	.	A	G	.	.	MAF_INRAE=5.0;MAF_USDA=39.583
NC_035093.1	16514807	.	A	T	.	.	MAF_INRAE=5.063;MAF_USDA=45.238
NC_035093.1	16514809	.	C	T	.	.	MAF_INRAE=5.0;MAF_USDA=46.471
NC_035093.1	16514816	.	A	G	.	.	MAF_INRAE=5.063;MAF_USDA=46.471
NC_035093.1	16514855	.	G	C	.	.	MAF_USDA=1.639
NC_035093.1	16514861	.	A	G	.	.	MAF_INRAE=5.063;MAF_USDA=47.059
NC_035093.1	16514885	.	A	T	.	.	MAF_INRAE=5.063;MAF_USDA=46.471
NC_035093.1	16514925	.	C	T	.	.	MAF_USDA=14.583
NC_035093.1	16515072	.	C	T	.	.	MAF_INRAE=5.263;MAF_USDA=2.459
NC_035093.1	16515120	.	C	T	.	.	MAF_INRAE=3.333;MAF_USDA=6.25
NC_035093.1	16515189	.	G	T	.	.	MAF_USDA=5.738
NC_035093.1	16515209	.	T	C	.	.	MAF_INRAE=5.063;MAF_USDA=48.235
NC_035093.1	16515213	.	T	A	.	.	MAF_INRAE=5.0;MAF_USDA=48.235
NC_035093.1	16515300	.	G	A	.	.	MAF_USDA=6.25
NC_035093.1	16515325	.	C	A	.	.	MAF_USDA=12.5
NC_035093.1	16515337	.	T	C	.	.	MAF_INRAE=5.063;MAF_USDA=45.882
NC_035093.1	16515410	.	A	C	.	.	MAF_INRAE=5.063;MAF_USDA=49.412
NC_035093.1	16515470	.	G	T	.	.	MAF_INRAE=2.532;MAF_USDA=44.118
NC_035093.1	16515501	.	C	T	.	.	MAF_USDA=2.459
NC_035093.1	16515572	.	T	G	.	.	MAF_USDA=2.459
NC_035093.1	16515742	.	T	C	.	.	MAF_INRAE=5.263;MAF_USDA=2.459
NC_035093.1	16515958	.	A	C	.	.	MAF_USDA=3.279
NC_035093.1	16516000	.	T	A	.	.	MAF_USDA=14.583
NC_035093.1	16516023	.	C	A	.	.	MAF_INRAE=5.263;MAF_USDA=4.098
NC_035093.1	16516043	.	C	T	.	.	MAF_INRAE=5.063;MAF_USDA=47.647
NC_035093.1	16516069	.	G	A	.	.	MAF_INRAE=36.709;MAF_USDA=35.294
NC_035093.1	16516119	.	C	A	.	.	MAF_INRAE=5.263;MAF_USDA=2.459
NC_035093.1	16516264	.	T	A	.	.	MAF_INRAE=5.063;MAF_USDA=50.0
NC_035093.1	16516283	.	G	T	.	.	MAF_INRAE=5.063;MAF_USDA=48.824
NC_035093.1	16516319	.	A	C	.	.	MAF_INRAE=5.063;MAF_USDA=48.824
NC_035093.1	16516358	.	C	T	.	.	MAF_INRAE=5.263;MAF_USDA=7.377
NC_035093.1	16516385	.	T	G	.	.	MAF_INRAE=5.063;MAF_USDA=49.412
NC_035093.1	16516421	.	G	A	.	.	MAF_USDA=14.583
NC_035093.1	16516437	.	G	A	.	.	MAF_INRAE=5.063;MAF_USDA=46.471
NC_035093.1	16516493	.	C	A	.	.	MAF_USDA=4.098
NC_035093.1	16516552	.	C	T	.	.	MAF_USDA=2.941
NC_035093.1	16516617	.	T	G	.	.	MAF_USDA=14.583
NC_035093.1	16516648	.	A	G	.	.	MAF_USDA=3.279
NC_035093.1	16516664	.	A	C	.	.	MAF_INRAE=5.263
NC_035093.1	16516830	.	A	T	.	.	MAF_INRAE=3.333;MAF_USDA=6.25
NC_035093.1	16516831	.	A	T	.	.	MAF_INRAE=3.333;MAF_USDA=6.25
NC_035093.1	16516875	.	C	T	.	.	MAF_INRAE=25.316;MAF_USDA=3.529
NC_035093.1	16516877	.	G	C	.	.	MAF_INRAE=5.0;MAF_USDA=48.235
NC_035093.1	16516888	.	A	T	.	.	MAF_USDA=5.738
NC_035093.1	16516903	.	C	A	.	.	MAF_USDA=2.459
NC_035093.1	16517107	.	C	T	.	.	MAF_INRAE=5.263;MAF_USDA=1.639
NC_035093.1	16517189	.	C	T	.	.	MAF_INRAE=5.263;MAF_USDA=31.25
NC_035093.1	16517315	.	T	A	.	.	MAF_INRAE=5.063;MAF_USDA=50.0
NC_035093.1	16517514	.	A	C	.	.	MAF_USDA=3.279
NC_035093.1	16517519	.	A	C	.	.	MAF_USDA=2.459
NC_035093.1	16517560	.	C	G	.	.	MAF_USDA=8.235
NC_035093.1	16517561	.	C	A	.	.	MAF_USDA=14.583
NC_035093.1	16518150	.	G	A	.	.	MAF_USDA=27.083
NC_035093.1	16518224	.	T	C	.	.	MAF_INRAE=33.544;MAF_USDA=20.0
NC_035093.1	16518227	.	G	A	.	.	MAF_USDA=7.647
NC_035093.1	16518230	.	C	T	.	.	MAF_USDA=7.647
NC_035093.1	16518386	.	C	T	.	.	MAF_INRAE=5.0;MAF_USDA=38.235
NC_035093.1	16518404	.	A	G	.	.	MAF_USDA=4.706
NC_035093.1	16518462	.	A	G	.	.	MAF_USDA=3.279
NC_035093.1	16518482	.	A	T	.	.	MAF_USDA=2.941
NC_035093.1	16518523	.	C	T	.	.	MAF_INRAE=31.013;MAF_USDA=13.529
NC_035093.1	16518740	.	T	A	.	.	MAF_INRAE=29.747;MAF_USDA=19.048
NC_035093.1	16518746	.	G	A	.	.	MAF_USDA=5.0
NC_035093.1	16518860	.	T	C	.	.	MAF_INRAE=31.013;MAF_USDA=21.765
NC_035093.1	16519070	.	C	T	.	.	MAF_USDA=4.167
NC_035093.1	16519107	.	C	T	.	.	MAF_INRAE=31.646;MAF_USDA=21.176
NC_035093.1	16519136	.	C	G	.	.	MAF_INRAE=31.646;MAF_USDA=21.176
NC_035093.1	16519169	.	C	A	.	.	MAF_INRAE=31.646;MAF_USDA=14.706
NC_035093.1	16519202	.	A	C	.	.	MAF_USDA=4.167
NC_035093.1	16519239	.	G	T	.	.	MAF_INRAE=31.646;MAF_USDA=15.294
NC_035093.1	16519247	.	T	A	.	.	MAF_INRAE=3.333;MAF_USDA=6.471
NC_035093.1	16519271	.	A	C	.	.	MAF_INRAE=31.646;MAF_USDA=21.176
NC_035093.1	16519277	.	C	A	.	.	MAF_INRAE=31.646;MAF_USDA=21.765
NC_035093.1	16519347	.	T	A	.	.	MAF_INRAE=31.646
NC_035093.1	16519383	.	C	T	.	.	MAF_INRAE=31.646;MAF_USDA=22.353
NC_035093.1	16519384	.	G	A	.	.	MAF_USDA=1.639
NC_035093.1	16519401	.	T	G	.	.	MAF_USDA=1.639
NC_035093.1	16519459	.	A	T	.	.	MAF_INRAE=31.646;MAF_USDA=22.353
NC_035093.1	16519487	.	G	A	.	.	MAF_INRAE=1.667
NC_035093.1	16519534	.	C	T	.	.	MAF_USDA=2.083
NC_035093.1	16519577	.	A	G	.	.	MAF_USDA=5.882
NC_035093.1	16519610	.	C	A	.	.	MAF_USDA=2.083
NC_035093.1	16519701	.	C	T	.	.	MAF_USDA=2.459
NC_035093.1	16519711	.	G	A	.	.	MAF_USDA=1.639
NC_035093.1	16519748	.	C	T	.	.	MAF_INRAE=31.646;MAF_USDA=14.706
NC_035093.1	16519810	.	T	C	.	.	MAF_USDA=1.639
NC_035093.1	16519871	.	G	T	.	.	MAF_USDA=3.529
NC_035093.1	16519874	.	C	T	.	.	MAF_INRAE=36.709;MAF_USDA=35.882
NC_035093.1	16519942	.	G	A	.	.	MAF_INRAE=3.333;MAF_USDA=11.765
NC_035093.1	16519952	.	G	T	.	.	MAF_USDA=4.098
NC_035093.1	16520082	.	C	G	.	.	MAF_USDA=1.667
NC_035093.1	16520104	.	T	A	.	.	MAF_USDA=2.5
NC_035093.1	16520111	.	C	T	.	.	MAF_USDA=16.667
NC_035093.1	16520317	.	G	A	.	.	MAF_USDA=5.882
NC_035093.1	16520332	.	A	G	.	.	MAF_USDA=2.459
NC_035093.1	16520367	.	C	T	.	.	MAF_INRAE=32.278;MAF_USDA=14.118
NC_035093.1	16520456	.	C	A	.	.	MAF_USDA=7.647
NC_035093.1	16520484	.	T	C	.	.	MAF_USDA=1.639
NC_035093.1	16520553	.	C	A	.	.	MAF_INRAE=5.263;MAF_USDA=1.639
NC_035093.1	16520617	.	C	T	.	.	MAF_INRAE=3.333;MAF_USDA=8.824
NC_035093.1	16520661	.	G	T	.	.	MAF_USDA=14.583
NC_035093.1	16520736	.	T	A	.	.	MAF_INRAE=35.443;MAF_USDA=38.824
NC_035093.1	16520770	.	A	C	.	.	MAF_INRAE=5.263;MAF_USDA=1.639
NC_035093.1	16520775	.	G	A	.	.	MAF_USDA=8.824
NC_035093.1	16520883	.	A	G	.	.	MAF_USDA=5.294
NC_035093.1	16521020	.	T	G	.	.	MAF_INRAE=36.076;MAF_USDA=41.765
NC_035093.1	16521125	.	G	A	.	.	MAF_INRAE=25.316;MAF_USDA=3.529
NC_035093.1	16521149	.	G	A	.	.	MAF_INRAE=4.167;MAF_USDA=37.647
NC_035093.1	16521216	.	G	A	.	.	MAF_USDA=5.882
NC_035093.1	16521257	.	T	C	.	.	MAF_USDA=1.639
NC_035093.1	16521297	.	T	C	.	.	MAF_INRAE=30.38;MAF_USDA=20.588
NC_035093.1	16521360	.	T	C	.	.	MAF_INRAE=38.608;MAF_USDA=34.118
NC_035093.1	16521415	.	A	G	.	.	MAF_INRAE=32.278;MAF_USDA=18.852
NC_035093.1	16521471	.	C	A	.	.	MAF_INRAE=15.19;MAF_USDA=24.118
NC_035093.1	16521491	.	A	C	.	.	MAF_INRAE=30.38;MAF_USDA=15.294
NC_035093.1	16521515	.	A	C	.	.	MAF_USDA=12.5
NC_035093.1	16521531	.	G	T	.	.	MAF_INRAE=5.0;MAF_USDA=40.0
NC_035093.1	16521541	.	G	C	.	.	MAF_USDA=14.583
NC_035093.1	16521543	.	A	G	.	.	MAF_INRAE=5.263
NC_035093.1	16521591	.	C	A	.	.	MAF_USDA=8.824
NC_035093.1	16521594	.	A	G	.	.	MAF_USDA=5.882
NC_035093.1	16521640	.	T	G	.	.	MAF_USDA=14.583
NC_035093.1	16521708	.	G	T	.	.	MAF_USDA=1.667
NC_035093.1	16521731	.	T	A	.	.	MAF_INRAE=32.911;MAF_USDA=44.643
NC_035093.1	16521801	.	C	A	.	.	MAF_INRAE=30.38;MAF_USDA=15.882
NC_035093.1	16521808	.	C	T	.	.	MAF_USDA=6.25
NC_035093.1	16521885	.	A	C	.	.	MAF_INRAE=16.456;MAF_USDA=7.647
NC_035093.1	16521893	.	G	T	.	.	MAF_INRAE=5.063;MAF_USDA=2.459
NC_035093.1	16521916	.	C	A	.	.	MAF_USDA=4.167
NC_035093.1	16521951	.	A	G	.	.	MAF_USDA=6.471
NC_035093.1	16521970	.	G	T	.	.	MAF_INRAE=2.5;MAF_USDA=11.475
NC_035093.1	16522009	.	A	G	.	.	MAF_USDA=6.471
NC_035093.1	16522052	.	A	G	.	.	MAF_USDA=27.083
NC_035093.1	16522127	.	T	C	.	.	MAF_USDA=2.5
NC_035093.1	16522133	.	T	A	.	.	MAF_USDA=28.571
NC_035093.1	16522197	.	G	A	.	.	MAF_INRAE=37.975;MAF_USDA=34.706
NC_035093.1	16522226	.	A	C	.	.	MAF_USDA=5.294
NC_035093.1	16522297	.	T	G	.	.	MAF_INRAE=5.0;MAF_USDA=36.471
NC_035093.1	16522327	.	G	A	.	.	MAF_USDA=5.882
NC_035093.1	16522328	.	C	T	.	.	MAF_USDA=2.459
NC_035093.1	16522329	.	G	A	.	.	MAF_USDA=7.647
NC_035093.1	16522370	.	G	T	.	.	MAF_INRAE=5.263;MAF_USDA=1.639
NC_035093.1	16522376	.	A	T	.	.	MAF_USDA=3.279
NC_035093.1	16522550	.	G	C	.	.	MAF_USDA=5.882
NC_035093.1	16522574	.	C	G	.	.	MAF_USDA=2.941
NC_035093.1	16522630	.	C	T	.	.	MAF_USDA=1.765
NC_035093.1	16522643	.	G	C	.	.	MAF_USDA=16.667
NC_035093.1	16522699	.	C	A	.	.	MAF_USDA=12.5
NC_035093.1	16523031	.	G	T	.	.	MAF_USDA=29.167
NC_035093.1	16523109	.	A	T	.	.	MAF_USDA=25.0
NC_035093.1	16523167	.	G	T	.	.	MAF_USDA=13.529
NC_035093.1	16523277	.	G	A	.	.	MAF_USDA=1.639
NC_035093.1	16523319	.	A	C	.	.	MAF_INRAE=5.263
NC_035093.1	16523363	.	C	A	.	.	MAF_INRAE=5.263
NC_035093.1	16523368	.	T	A	.	.	MAF_INRAE=1.667
NC_035093.1	16523389	.	C	T	.	.	MAF_INRAE=1.667
NC_035093.1	16523425	.	C	A	.	.	MAF_USDA=16.667
NC_035093.1	16523476	.	T	G	.	.	MAF_USDA=5.357
NC_035093.1	16523532	.	G	T	.	.	MAF_USDA=4.167
NC_035093.1	16523597	.	A	T	.	.	MAF_USDA=12.5
NC_035093.1	16523624	.	T	A	.	.	MAF_INRAE=5.263
NC_035093.1	16523637	.	C	T	.	.	MAF_USDA=25.0
NC_035093.1	16526871	.	G	A	.	.	MAF_USDA=38.333
NC_035093.1	16526923	.	G	T	.	.	MAF_USDA=39.286
NC_035093.1	16526955	.	T	G	.	.	MAF_INRAE=5.0;MAF_USDA=1.667
NC_035093.1	16527040	.	C	T	.	.	MAF_INRAE=14.167;MAF_USDA=5.294
NC_035093.1	16527073	.	C	T	.	.	MAF_INRAE=46.835;MAF_USDA=31.765
NC_035093.1	16527135	.	T	G	.	.	MAF_INRAE=30.0;MAF_USDA=43.529
NC_035093.1	16527190	.	T	C	.	.	MAF_INRAE=30.0;MAF_USDA=41.176
NC_035093.1	16527193	.	G	A	.	.	MAF_INRAE=30.0;MAF_USDA=41.176
NC_035093.1	16527299	.	G	A	.	.	MAF_USDA=3.571
NC_035093.1	16527301	.	A	G	.	.	MAF_INRAE=31.579;MAF_USDA=37.952
NC_035093.1	16527304	.	G	A	.	.	MAF_USDA=6.25
NC_035093.1	16527321	.	G	T	.	.	MAF_USDA=23.81
NC_035093.1	16527324	.	G	C	.	.	MAF_USDA=22.917
NC_035093.1	16527412	.	T	C	.	.	MAF_INRAE=19.167;MAF_USDA=14.286
NC_035093.1	16527421	.	G	T	.	.	MAF_USDA=4.098
NC_035093.1	16527426	.	C	A	.	.	MAF_USDA=2.459
NC_035093.1	16527428	.	T	G	.	.	MAF_USDA=3.279
NC_035093.1	16527440	.	A	C	.	.	MAF_USDA=3.279
NC_035093.1	16527451	.	G	A,T	.	.	MAF_INRAE=31.579;MAF_USDA=4.167
NC_035093.1	16527457	.	G	A	.	.	MAF_USDA=3.279
NC_035093.1	16527460	.	C	T	.	.	MAF_INRAE=47.468;MAF_USDA=49.412
NC_035093.1	16527461	.	G	T	.	.	MAF_INRAE=15.0;MAF_USDA=15.294
NC_035093.1	16527464	.	A	G	.	.	MAF_USDA=4.118
NC_035093.1	16527495	.	T	A	.	.	MAF_USDA=7.377
NC_035093.1	16527537	.	A	T	.	.	MAF_INRAE=37.342;MAF_USDA=31.765
NC_035093.1	16527544	.	G	A	.	.	MAF_INRAE=42.405;MAF_USDA=45.294
NC_035093.1	16527596	.	T	C	.	.	MAF_INRAE=14.167;MAF_USDA=4.706
NC_035093.1	16527759	.	C	T	.	.	MAF_INRAE=14.167;MAF_USDA=10.656
NC_035093.1	16527760	.	G	A	.	.	MAF_USDA=1.639
NC_035093.1	16527797	.	C	T	.	.	MAF_INRAE=25.316;MAF_USDA=4.762
NC_035093.1	16527931	.	G	A	.	.	MAF_INRAE=37.975;MAF_USDA=48.235
NC_035093.1	16527990	.	C	A	.	.	MAF_USDA=1.667
NC_035093.1	16527991	.	A	T	.	.	MAF_USDA=1.667
NC_035093.1	16527993	.	T	C	.	.	MAF_INRAE=46.835;MAF_USDA=33.929
NC_035093.1	16528057	.	T	G	.	.	MAF_INRAE=44.937;MAF_USDA=44.048
NC_035093.1	16528095	.	G	C	.	.	MAF_USDA=1.639
NC_035093.1	16528147	.	G	T	.	.	MAF_INRAE=3.797;MAF_USDA=4.118
NC_035093.1	16528149	.	G	C	.	.	MAF_INRAE=3.333;MAF_USDA=4.118
NC_035093.1	16528160	.	C	T	.	.	MAF_USDA=8.824
NC_035093.1	16528172	.	C	T	.	.	MAF_INRAE=4.167
NC_035093.1	16528177	.	G	C	.	.	MAF_USDA=9.412
NC_035093.1	16528299	.	T	A	.	.	MAF_USDA=3.529
NC_035093.1	16528300	.	C	T	.	.	MAF_USDA=3.529
NC_035093.1	16528424	.	C	T	.	.	MAF_USDA=3.529
NC_035093.1	16531667	.	C	T	.	.	MAF_INRAE=31.579;MAF_USDA=27.083
NC_035093.1	16531685	.	A	C	.	.	MAF_INRAE=43.038;MAF_USDA=29.167
NC_035093.1	16531699	.	A	C	.	.	MAF_INRAE=14.167;MAF_USDA=26.471
NC_035093.1	16531718	.	C	T	.	.	MAF_INRAE=5.0
NC_035093.1	16531769	.	C	T	.	.	MAF_USDA=4.167
NC_035093.1	16531788	.	C	T	.	.	MAF_USDA=10.0
NC_035093.1	16531896	.	C	T	.	.	MAF_INRAE=28.481;MAF_USDA=4.118
NC_035093.1	16531930	.	T	C	.	.	MAF_USDA=8.824
NC_035093.1	16533261	.	A	C	.	.	MAF_USDA=18.75
NC_035093.1	16533262	.	C	T	.	.	MAF_USDA=1.639
NC_035093.1	16533339	.	G	A	.	.	MAF_USDA=3.333
NC_035093.1	16533351	.	C	A	.	.	MAF_USDA=1.765
NC_035093.1	16533438	.	C	A	.	.	MAF_INRAE=5.063
NC_035093.1	16533505	.	A	G	.	.	MAF_USDA=6.667
NC_035093.1	16533518	.	A	G	.	.	MAF_USDA=6.667
NC_035093.1	16533526	.	C	T	.	.	MAF_USDA=5.833
NC_035093.1	16533553	.	T	C	.	.	MAF_USDA=5.833
NC_035093.1	16533588	.	C	T	.	.	MAF_USDA=26.087
NC_035093.1	16535079	.	G	A	.	.	MAF_USDA=4.167
NC_035093.1	16535130	.	C	T	.	.	MAF_USDA=14.583
NC_035093.1	16535185	.	C	G	.	.	MAF_USDA=2.941
NC_035093.1	16535311	.	A	T	.	.	MAF_USDA=14.583
NC_035093.1	16535312	.	T	C	.	.	MAF_USDA=14.583
NC_035093.1	16535432	.	A	T	.	.	MAF_USDA=29.167
NC_035093.1	16535529	.	C	T	.	.	MAF_INRAE=30.38;MAF_USDA=9.016
NC_035093.1	16535610	.	G	T	.	.	MAF_INRAE=38.608;MAF_USDA=32.941
NC_035093.1	16535658	.	A	T	.	.	MAF_USDA=2.5
NC_035093.1	16535793	.	A	G	.	.	MAF_USDA=1.639
NC_035093.1	16535818	.	C	A	.	.	MAF_INRAE=5.263;MAF_USDA=3.279
NC_035093.1	16535840	.	G	T	.	.	MAF_INRAE=5.0;MAF_USDA=20.0
NC_035093.1	16535863	.	T	C	.	.	MAF_INRAE=43.671;MAF_USDA=13.529
NC_035093.1	16535871	.	G	T	.	.	MAF_USDA=2.459
NC_035093.1	16535903	.	C	T	.	.	MAF_INRAE=5.063;MAF_USDA=21.176
NC_035093.1	16535998	.	C	T	.	.	MAF_USDA=2.459
NC_035093.1	16536045	.	C	T	.	.	MAF_USDA=1.639
NC_035093.1	16536069	.	C	T	.	.	MAF_USDA=1.639
NC_035093.1	16536072	.	C	T	.	.	MAF_USDA=4.167
NC_035093.1	16536121	.	C	T	.	.	MAF_INRAE=5.263;MAF_USDA=2.459
NC_035093.1	16536139	.	A	C	.	.	MAF_INRAE=25.316;MAF_USDA=2.941
NC_035093.1	16536241	.	T	C	.	.	MAF_USDA=5.882
NC_035093.1	16536250	.	G	A	.	.	MAF_USDA=33.529
NC_035093.1	16536264	.	T	G	.	.	MAF_USDA=7.647
NC_035093.1	16536316	.	C	A	.	.	MAF_USDA=2.459
NC_035093.1	16536327	.	T	A	.	.	MAF_INRAE=5.263
NC_035093.1	16536424	.	G	T	.	.	MAF_INRAE=5.263
NC_035093.1	16536447	.	C	A	.	.	MAF_USDA=14.583
NC_035093.1	16536573	.	T	G	.	.	MAF_USDA=5.882
NC_035093.1	16536616	.	C	T	.	.	MAF_USDA=2.459
NC_035093.1	16536646	.	C	T	.	.	MAF_INRAE=14.557;MAF_USDA=25.882
NC_035093.1	16536700	.	T	A	.	.	MAF_INRAE=37.975;MAF_USDA=32.941
NC_035093.1	16536844	.	C	T	.	.	MAF_USDA=18.75
NC_035093.1	16536860	.	G	A	.	.	MAF_INRAE=5.263;MAF_USDA=20.588
NC_035093.1	16536890	.	A	G	.	.	MAF_USDA=4.706
NC_035093.1	16536967	.	G	A	.	.	MAF_INRAE=24.051;MAF_USDA=12.353
NC_035093.1	16536980	.	C	T	.	.	MAF_USDA=2.459
NC_035093.1	16536981	.	A	G	.	.	MAF_USDA=5.294
NC_035093.1	16537015	.	C	A	.	.	MAF_INRAE=5.263;MAF_USDA=21.765
NC_035093.1	16537036	.	A	T	.	.	MAF_USDA=2.459
NC_035093.1	16537094	.	G	A	.	.	MAF_INRAE=4.167;MAF_USDA=30.0
NC_035093.1	16537101	.	G	A	.	.	MAF_INRAE=4.167;MAF_USDA=30.0
NC_035093.1	16537129	.	C	G	.	.	MAF_USDA=1.639
NC_035093.1	16537246	.	C	T	.	.	MAF_USDA=1.639
NC_035093.1	16537247	.	G	A	.	.	MAF_INRAE=5.263;MAF_USDA=10.588
NC_035093.1	16537320	.	C	T	.	.	MAF_INRAE=3.333;MAF_USDA=6.25
NC_035093.1	16537352	.	C	T	.	.	MAF_USDA=6.25
NC_035093.1	16537380	.	C	A	.	.	MAF_INRAE=2.632;MAF_USDA=20.0
NC_035093.1	16537447	.	C	T	.	.	MAF_INRAE=45.57;MAF_USDA=9.412
NC_035093.1	16537452	.	G	C,T	.	.	MAF_INRAE=2.632;MAF_USDA=1.639
NC_035093.1	16537460	.	T	A	.	.	MAF_USDA=9.016
NC_035093.1	16537474	.	A	C	.	.	MAF_USDA=10.833
NC_035093.1	16537726	.	G	C	.	.	MAF_USDA=2.459
NC_035093.1	16537732	.	T	C	.	.	MAF_USDA=1.639
NC_035093.1	16537736	.	G	A	.	.	MAF_USDA=17.059
NC_035093.1	16537746	.	A	G	.	.	MAF_INRAE=5.263;MAF_USDA=18.235
NC_035093.1	16537790	.	C	T	.	.	MAF_INRAE=5.263;MAF_USDA=20.0
NC_035093.1	16537952	.	C	T	.	.	MAF_INRAE=5.263
NC_035093.1	16537971	.	T	C	.	.	MAF_INRAE=5.263
NC_035093.1	16538001	.	C	T	.	.	MAF_INRAE=5.263;MAF_USDA=23.529
NC_035093.1	16538126	.	C	T	.	.	MAF_INRAE=5.263;MAF_USDA=28.824
NC_035093.1	16538300	.	C	T	.	.	MAF_USDA=2.459
NC_035093.1	16539387	.	C	T	.	.	MAF_USDA=16.667
NC_035093.1	16539410	.	T	C	.	.	MAF_USDA=7.377
NC_035093.1	16539430	.	T	C	.	.	MAF_USDA=48.235
NC_035093.1	16539433	.	C	T	.	.	MAF_USDA=12.5
NC_035093.1	16539453	.	T	C	.	.	MAF_USDA=2.459
NC_035093.1	16539586	.	A	G	.	.	MAF_INRAE=33.544;MAF_USDA=34.706
NC_035093.1	16539613	.	C	T	.	.	MAF_USDA=10.0
NC_035093.1	16539629	.	G	A	.	.	MAF_USDA=8.235
NC_035093.1	16539657	.	C	G	.	.	MAF_INRAE=25.316;MAF_USDA=6.471
NC_035093.1	16539672	.	A	T	.	.	MAF_INRAE=5.263;MAF_USDA=14.286
NC_035093.1	16539700	.	C	A	.	.	MAF_INRAE=29.114;MAF_USDA=50.0
NC_035093.1	16539726	.	C	T	.	.	MAF_INRAE=36.709;MAF_USDA=42.941
NC_035093.1	16539751	.	G	A	.	.	MAF_INRAE=5.263
NC_035093.1	16539897	.	C	A	.	.	MAF_USDA=6.471
NC_035093.1	16540011	.	C	A	.	.	MAF_USDA=4.167
NC_035093.1	16540135	.	A	G	.	.	MAF_INRAE=5.263;MAF_USDA=2.459
NC_035093.1	16540243	.	C	T	.	.	MAF_INRAE=35.443;MAF_USDA=40.0
NC_035093.1	16540252	.	C	T	.	.	MAF_USDA=1.639
NC_035093.1	16540412	.	A	C	.	.	MAF_INRAE=5.0
NC_035093.1	16540585	.	T	C	.	.	MAF_USDA=10.656
NC_035093.1	16540632	.	A	T	.	.	MAF_USDA=2.459
NC_035093.1	16540635	.	C	T	.	.	MAF_INRAE=42.105;MAF_USDA=34.118
NC_035093.1	16540730	.	G	A	.	.	MAF_USDA=1.639
NC_035093.1	16540827	.	G	A	.	.	MAF_USDA=12.5
NC_035093.1	16540893	.	T	A	.	.	MAF_USDA=22.917
NC_035093.1	16540956	.	G	A	.	.	MAF_USDA=2.083
NC_035093.1	16541022	.	C	T	.	.	MAF_INRAE=5.263
NC_035093.1	16541286	.	T	C	.	.	MAF_USDA=4.167
NC_035093.1	16541326	.	C	A	.	.	MAF_INRAE=24.684;MAF_USDA=2.083
NC_035093.1	16541447	.	C	T	.	.	MAF_USDA=9.836
NC_035093.1	16541483	.	A	C	.	.	MAF_INRAE=34.81;MAF_USDA=45.833
NC_035093.1	16541530	.	C	G	.	.	MAF_USDA=9.412
NC_035093.1	16541678	.	T	A	.	.	MAF_USDA=10.0
NC_035093.1	16541704	.	A	G	.	.	MAF_USDA=8.333
NC_035093.1	16541739	.	C	G	.	.	MAF_INRAE=5.063;MAF_USDA=34.706
NC_035093.1	16541804	.	C	A	.	.	MAF_USDA=2.459
NC_035093.1	16541850	.	G	A	.	.	MAF_USDA=4.167
NC_035093.1	16541910	.	G	T	.	.	MAF_INRAE=30.38;MAF_USDA=41.765
NC_035093.1	16541911	.	T	A	.	.	MAF_INRAE=28.333;MAF_USDA=41.765
NC_035093.1	16541960	.	A	C	.	.	MAF_INRAE=5.0
NC_035093.1	16542075	.	C	A	.	.	MAF_INRAE=31.013;MAF_USDA=39.412
NC_035093.1	16542164	.	G	A	.	.	MAF_INRAE=5.263
NC_035093.1	16542274	.	A	C	.	.	MAF_INRAE=30.38;MAF_USDA=27.059
NC_035093.1	16542327	.	G	A	.	.	MAF_USDA=2.083
NC_035093.1	16542340	.	G	A	.	.	MAF_INRAE=31.013;MAF_USDA=41.176
NC_035093.1	16542433	.	G	T	.	.	MAF_USDA=3.279
NC_035093.1	16542443	.	C	T	.	.	MAF_USDA=2.083
NC_035093.1	16542513	.	C	T	.	.	MAF_INRAE=2.532;MAF_USDA=4.706
NC_035093.1	16542514	.	T	G	.	.	MAF_INRAE=28.333;MAF_USDA=30.0
NC_035093.1	16542521	.	C	T	.	.	MAF_USDA=2.083
NC_035093.1	16542589	.	T	C	.	.	MAF_USDA=1.639
NC_035093.1	16542688	.	G	T	.	.	MAF_INRAE=14.167;MAF_USDA=6.471
NC_035093.1	16542802	.	T	C	.	.	MAF_INRAE=30.38;MAF_USDA=24.706
NC_035093.1	16542852	.	A	G	.	.	MAF_INRAE=36.842;MAF_USDA=6.25
NC_035093.1	16542918	.	A	G	.	.	MAF_INRAE=5.263
NC_035093.1	16542964	.	C	G	.	.	MAF_USDA=4.167
NC_035093.1	16543048	.	T	C	.	.	MAF_USDA=8.824
NC_035093.1	16543066	.	A	G	.	.	MAF_INRAE=7.595;MAF_USDA=31.176
NC_035093.1	16543325	.	T	G	.	.	MAF_USDA=16.667
NC_035093.1	16543366	.	A	T	.	.	MAF_USDA=20.833
NC_035093.1	16543921	.	GGCTGC	GGCTGT	.	.	MAF_USDA=29.545
NC_035093.1	16544390	.	A	G	.	.	MAF_USDA=12.5
NC_035093.1	16544415	.	T	G	.	.	MAF_USDA=12.5
NC_035093.1	16544465	.	T	G	.	.	MAF_USDA=8.333
NC_035093.1	16544579	.	T	G	.	.	MAF_USDA=20.588
NC_035093.1	16544620	.	G	A	.	.	MAF_USDA=18.75
NC_035093.1	16544636	.	T	G	.	.	MAF_USDA=18.75
NC_035093.1	16544657	.	C	G	.	.	MAF_USDA=24.118
NC_035093.1	16544684	.	T	G	.	.	MAF_USDA=44.118
NC_035093.1	16544723	.	T	C	.	.	MAF_USDA=10.588
NC_035093.1	16544741	.	C	T	.	.	MAF_USDA=4.706
NC_035093.1	16544752	.	T	G	.	.	MAF_USDA=4.098
NC_035093.1	16544753	.	G	T	.	.	MAF_USDA=4.167
NC_035093.1	16544756	.	T	C	.	.	MAF_USDA=10.417
NC_035093.1	16544757	.	G	T	.	.	MAF_USDA=10.417
NC_035093.1	16544825	.	C	T	.	.	MAF_INRAE=1.667
NC_035093.1	16544861	.	C	T	.	.	MAF_INRAE=23.418;MAF_USDA=2.459
NC_035093.1	16544983	.	T	C	.	.	MAF_INRAE=1.667
NC_035093.1	16544997	.	T	G	.	.	MAF_INRAE=36.076;MAF_USDA=44.706
NC_035093.1	16545011	.	C	T	.	.	MAF_USDA=4.706
NC_035093.1	16545069	.	T	C	.	.	MAF_INRAE=5.0
NC_035093.1	16545176	.	C	A	.	.	MAF_INRAE=1.667
NC_035093.1	16545195	.	C	A	.	.	MAF_INRAE=25.316;MAF_USDA=4.167
NC_035093.1	16545272	.	A	T	.	.	MAF_USDA=1.639
NC_035093.1	16545286	.	C	A	.	.	MAF_INRAE=1.667
NC_035093.1	16545354	.	T	A	.	.	MAF_INRAE=6.329;MAF_USDA=47.647
NC_035093.1	16545379	.	T	C	.	.	MAF_INRAE=6.329;MAF_USDA=47.059
NC_035093.1	16545479	.	T	C	.	.	MAF_INRAE=5.263
NC_035093.1	16545490	.	T	A	.	.	MAF_INRAE=5.263;MAF_USDA=9.412
NC_035093.1	16545597	.	T	A	.	.	MAF_USDA=4.167
NC_035093.1	16545657	.	G	T	.	.	MAF_USDA=7.059
NC_035093.1	16545773	.	T	C	.	.	MAF_INRAE=1.667
NC_035093.1	16545807	.	G	A	.	.	MAF_INRAE=5.263;MAF_USDA=23.529
NC_035093.1	16546050	.	C	T	.	.	MAF_INRAE=3.333;MAF_USDA=2.353
NC_035093.1	16546380	.	T	G	.	.	MAF_INRAE=1.667
NC_035093.1	16546477	.	C	T	.	.	MAF_USDA=1.765
NC_035093.1	16546675	.	G	A	.	.	MAF_INRAE=1.667
NC_035093.1	16546685	.	T	G	.	.	MAF_INRAE=5.263;MAF_USDA=19.412
NC_035093.1	16546835	.	C	A	.	.	MAF_INRAE=3.797;MAF_USDA=36.31
NC_035093.1	16547063	.	G	A	.	.	MAF_USDA=2.459
NC_035093.1	16547106	.	A	T	.	.	MAF_INRAE=5.263;MAF_USDA=3.529
NC_035093.1	16547176	.	T	G	.	.	MAF_INRAE=6.329;MAF_USDA=41.176
NC_035093.1	16547190	.	C	T	.	.	MAF_USDA=1.639
NC_035093.1	16547196	.	T	A	.	.	MAF_USDA=12.941
NC_035093.1	16547205	.	A	G	.	.	MAF_USDA=11.176
NC_035093.1	16547208	.	G	T	.	.	MAF_USDA=11.176
NC_035093.1	16547209	.	G	A	.	.	MAF_USDA=11.176
NC_035093.1	16547226	.	T	C	.	.	MAF_USDA=7.377
NC_035093.1	16547236	.	A	T	.	.	MAF_INRAE=5.263;MAF_USDA=3.529
NC_035093.1	16547336	.	A	T	.	.	MAF_USDA=2.459
NC_035093.1	16547343	.	T	A	.	.	MAF_INRAE=5.0;MAF_USDA=34.706
NC_035093.1	16547370	.	G	A	.	.	MAF_USDA=2.459
NC_035093.1	16547446	.	C	A	.	.	MAF_INRAE=1.667
NC_035093.1	16547459	.	G	A	.	.	MAF_USDA=10.588
NC_035093.1	16547461	.	G	C	.	.	MAF_USDA=10.588
NC_035093.1	16547474	.	A	G	.	.	MAF_INRAE=25.316;MAF_USDA=4.118
NC_035093.1	16547563	.	G	A	.	.	MAF_USDA=4.098
NC_035093.1	16547621	.	C	T	.	.	MAF_INRAE=15.823;MAF_USDA=9.412
NC_035093.1	16547705	.	A	T	.	.	MAF_USDA=30.0
NC_035093.1	16547748	.	A	G	.	.	MAF_USDA=7.059
NC_035093.1	16547771	.	C	A	.	.	MAF_USDA=1.639
NC_035093.1	16547834	.	A	T	.	.	MAF_INRAE=2.532;MAF_USDA=4.118
NC_035093.1	16547982	.	G	A	.	.	MAF_INRAE=2.532;MAF_USDA=3.529
NC_035093.1	16548106	.	C	T	.	.	MAF_USDA=11.176
NC_035093.1	16548126	.	C	T	.	.	MAF_INRAE=27.5
NC_035093.1	16548251	.	T	A	.	.	MAF_USDA=4.167
NC_035093.1	16548252	.	T	G	.	.	MAF_INRAE=31.013;MAF_USDA=14.583
NC_035093.1	16548253	.	T	G	.	.	MAF_INRAE=36.667;MAF_USDA=37.5
NC_035093.1	16548289	.	T	G	.	.	MAF_USDA=10.588
NC_035093.1	16548450	.	C	A	.	.	MAF_USDA=2.941
NC_035093.1	16548476	.	T	C	.	.	MAF_INRAE=1.667
NC_035093.1	16548483	.	C	A	.	.	MAF_INRAE=6.329;MAF_USDA=13.529
NC_035093.1	16548488	.	T	C	.	.	MAF_INRAE=5.063;MAF_USDA=13.529
NC_035093.1	16548537	.	C	T	.	.	MAF_USDA=10.588
NC_035093.1	16548554	.	A	T	.	.	MAF_INRAE=5.263;MAF_USDA=3.529
NC_035093.1	16548573	.	T	G	.	.	MAF_INRAE=5.0
NC_035093.1	16548609	.	A	G	.	.	MAF_INRAE=3.797;MAF_USDA=5.882
NC_035093.1	16548622	.	C	T	.	.	MAF_USDA=18.235
NC_035093.1	16548637	.	C	T	.	.	MAF_INRAE=35.443;MAF_USDA=39.412
NC_035093.1	16548639	.	T	C	.	.	MAF_INRAE=26.582;MAF_USDA=27.647
NC_035093.1	16548656	.	C	T	.	.	MAF_INRAE=5.263;MAF_USDA=2.459
NC_035093.1	16548716	.	G	A	.	.	MAF_USDA=24.118
NC_035093.1	16548779	.	T	G	.	.	MAF_INRAE=25.316;MAF_USDA=3.529
NC_035093.1	16548857	.	G	A	.	.	MAF_INRAE=4.43
NC_035093.1	16548927	.	C	T	.	.	MAF_USDA=4.098
NC_035093.1	16549155	.	G	T	.	.	MAF_USDA=1.639
NC_035093.1	16549198	.	G	A	.	.	MAF_USDA=4.706
NC_035093.1	16549221	.	T	A	.	.	MAF_INRAE=35.443;MAF_USDA=37.647
NC_035093.1	16549294	.	T	C	.	.	MAF_INRAE=5.0;MAF_USDA=25.0
NC_035093.1	16549314	.	T	G	.	.	MAF_USDA=7.377
NC_035093.1	16549320	.	G	T	.	.	MAF_INRAE=5.0
NC_035093.1	16549436	.	G	A	.	.	MAF_INRAE=5.263;MAF_USDA=49.405
NC_035093.1	16550253	.	T	A	.	.	MAF_INRAE=5.263
NC_035093.1	16550278	.	A	G	.	.	MAF_INRAE=31.579
NC_035093.1	16550399	.	C	A	.	.	MAF_INRAE=5.0;MAF_USDA=10.0
NC_035093.1	16550400	.	C	A	.	.	MAF_INRAE=5.0;MAF_USDA=12.353
NC_035093.1	16550409	.	G	T	.	.	MAF_INRAE=1.667;MAF_USDA=4.167
NC_035093.1	16550448	.	A	G	.	.	MAF_INRAE=29.114;MAF_USDA=17.647
NC_035093.1	16550518	.	G	T	.	.	MAF_INRAE=1.667
NC_035093.1	16550599	.	A	T	.	.	MAF_USDA=9.524
NC_035093.1	16550600	.	G	T	.	.	MAF_INRAE=1.667
NC_035093.1	16550622	.	C	T	.	.	MAF_INRAE=24.051;MAF_USDA=2.459
NC_035093.1	16550657	.	T	G	.	.	MAF_INRAE=28.481;MAF_USDA=18.235
NC_035093.1	16550704	.	A	T	.	.	MAF_USDA=14.583
NC_035093.1	16550725	.	C	A	.	.	MAF_USDA=3.279
NC_035093.1	16550801	.	T	C	.	.	MAF_INRAE=3.797;MAF_USDA=14.706
NC_035093.1	16550813	.	T	C	.	.	MAF_USDA=6.471
NC_035093.1	16550885	.	A	T	.	.	MAF_INRAE=34.81;MAF_USDA=45.882
NC_035093.1	16551026	.	C	A	.	.	MAF_USDA=1.639
NC_035093.1	16551053	.	C	A	.	.	MAF_USDA=4.167
NC_035093.1	16551166	.	C	T	.	.	MAF_USDA=4.167
NC_035093.1	16551209	.	T	C	.	.	MAF_INRAE=3.333
NC_035093.1	16551267	.	C	A	.	.	MAF_INRAE=27.215;MAF_USDA=12.353
NC_035093.1	16551282	.	C	T	.	.	MAF_INRAE=42.105;MAF_USDA=40.0
NC_035093.1	16551338	.	G	A	.	.	MAF_INRAE=5.263;MAF_USDA=7.647
NC_035093.1	16551378	.	TCCCCCC	TCCCCCT	.	.	MAF_USDA=47.917
NC_035093.1	16551384	.	C	T	.	.	MAF_INRAE=36.076
NC_035093.1	16551406	.	G	A	.	.	MAF_USDA=10.0
NC_035093.1	16551524	.	C	A	.	.	MAF_USDA=1.639
NC_035093.1	16551579	.	T	G	.	.	MAF_INRAE=1.667
NC_035093.1	16551583	.	A	G	.	.	MAF_INRAE=5.263
NC_035093.1	16551663	.	C	A	.	.	MAF_INRAE=3.333;MAF_USDA=6.25
NC_035093.1	16551718	.	A	T	.	.	MAF_INRAE=5.263
NC_035093.1	16551723	.	G	T	.	.	MAF_USDA=7.059
NC_035093.1	16551826	.	A	G	.	.	MAF_USDA=25.294
NC_035093.1	16551845	.	A	G	.	.	MAF_INRAE=3.333;MAF_USDA=15.882
NC_035093.1	16551910	.	A	G	.	.	MAF_INRAE=10.0;MAF_USDA=12.941
NC_035093.1	16551957	.	G	T	.	.	MAF_INRAE=5.0;MAF_USDA=8.235
NC_035093.1	16551977	.	C	T	.	.	MAF_INRAE=8.861
NC_035093.1	16551979	.	A	G	.	.	MAF_INRAE=3.333;MAF_USDA=2.353
NC_035093.1	16552114	.	C	T	.	.	MAF_USDA=1.639
NC_035093.1	16552142	.	T	C	.	.	MAF_USDA=1.639
NC_035093.1	16552143	.	C	A	.	.	MAF_INRAE=5.063;MAF_USDA=1.639
NC_035093.1	16552144	.	A	C	.	.	MAF_INRAE=3.333;MAF_USDA=47.059
NC_035093.1	16552165	.	C	T	.	.	MAF_INRAE=25.316;MAF_USDA=4.706
NC_035093.1	16552170	.	C	T	.	.	MAF_INRAE=30.38;MAF_USDA=47.917
NC_035093.1	16552220	.	T	C	.	.	MAF_INRAE=3.333
NC_035093.1	16552251	.	T	C	.	.	MAF_USDA=5.738
NC_035093.1	16552272	.	G	A	.	.	MAF_USDA=2.459
NC_035093.1	16552280	.	C	T	.	.	MAF_INRAE=32.278;MAF_USDA=39.412
NC_035093.1	16552414	.	G	A	.	.	MAF_INRAE=5.063;MAF_USDA=43.529
NC_035093.1	16552419	.	C	T	.	.	MAF_USDA=1.639
NC_035093.1	16552420	.	C	T	.	.	MAF_USDA=1.639
NC_035093.1	16552449	.	G	T	.	.	MAF_USDA=4.098
NC_035093.1	16552525	.	T	G	.	.	MAF_USDA=1.639
NC_035093.1	16552636	.	C	T	.	.	MAF_USDA=1.639
NC_035093.1	16552643	.	T	A	.	.	MAF_USDA=1.176
NC_035093.1	16552649	.	G	C	.	.	MAF_USDA=1.639
NC_035093.1	16552705	.	A	T	.	.	MAF_USDA=2.459
NC_035093.1	16552762	.	C	T	.	.	MAF_USDA=1.176
NC_035093.1	16552779	.	A	C	.	.	MAF_USDA=1.639
NC_035093.1	16552800	.	G	A	.	.	MAF_INRAE=14.167;MAF_USDA=4.706
NC_035093.1	16552806	.	C	T	.	.	MAF_INRAE=3.333;MAF_USDA=2.353
NC_035093.1	16552866	.	T	A	.	.	MAF_INRAE=5.063;MAF_USDA=44.706
NC_035093.1	16552951	.	G	A	.	.	MAF_INRAE=5.263
NC_035093.1	16552956	.	G	C	.	.	MAF_USDA=1.639
NC_035093.1	16553021	.	C	T	.	.	MAF_INRAE=5.263;MAF_USDA=8.235
NC_035093.1	16553036	.	C	T	.	.	MAF_INRAE=5.063;MAF_USDA=17.059
NC_035093.1	16553071	.	A	G	.	.	MAF_USDA=2.083
NC_035093.1	16553201	.	A	T	.	.	MAF_USDA=7.059
NC_035093.1	16553312	.	A	T	.	.	MAF_USDA=1.639
NC_035093.1	16553313	.	A	C	.	.	MAF_USDA=3.279
NC_035093.1	16553320	.	A	G	.	.	MAF_USDA=1.639
NC_035093.1	16553326	.	C	A	.	.	MAF_INRAE=4.43;MAF_USDA=12.353
NC_035093.1	16553350	.	T	G	.	.	MAF_USDA=3.279
NC_035093.1	16553362	.	T	A	.	.	MAF_USDA=8.824
NC_035093.1	16553374	.	C	A	.	.	MAF_USDA=6.471
NC_035093.1	16553389	.	G	T	.	.	MAF_USDA=3.279
NC_035093.1	16553434	.	A	C	.	.	MAF_INRAE=31.013;MAF_USDA=38.824
NC_035093.1	16553463	.	T	G	.	.	MAF_USDA=1.639
NC_035093.1	16553522	.	C	G	.	.	MAF_USDA=41.176
NC_035093.1	16553582	.	A	G	.	.	MAF_INRAE=3.333
NC_035093.1	16553659	.	C	T	.	.	MAF_USDA=1.639
NC_035093.1	16553789	.	C	A	.	.	MAF_INRAE=12.025;MAF_USDA=48.235
NC_035093.1	16553832	.	C	A	.	.	MAF_INRAE=5.263
NC_035093.1	16554066	.	C	T	.	.	MAF_USDA=6.25
NC_035093.1	16554112	.	G	A	.	.	MAF_USDA=2.459
NC_035093.1	16554219	.	C	T	.	.	MAF_INRAE=42.405;MAF_USDA=35.294
NC_035093.1	16554497	.	G	A	.	.	MAF_INRAE=2.532;MAF_USDA=4.118
NC_035093.1	16554529	.	G	T	.	.	MAF_INRAE=5.263;MAF_USDA=7.647
NC_035093.1	16554568	.	G	T	.	.	MAF_USDA=4.706
NC_035093.1	16554613	.	C	T	.	.	MAF_USDA=4.706
NC_035093.1	16554707	.	T	C	.	.	MAF_INRAE=42.405;MAF_USDA=34.706
NC_035093.1	16554712	.	C	A	.	.	MAF_USDA=1.639
NC_035093.1	16554716	.	C	A	.	.	MAF_INRAE=5.263
NC_035093.1	16554731	.	G	T	.	.	MAF_INRAE=15.0;MAF_USDA=48.824
NC_035093.1	16554904	.	A	C	.	.	MAF_INRAE=40.833
NC_035093.1	16554911	.	T	A	.	.	MAF_INRAE=10.526;MAF_USDA=4.098
NC_035093.1	16554929	.	T	C	.	.	MAF_INRAE=5.263;MAF_USDA=8.235
NC_035093.1	16555012	.	A	G	.	.	MAF_USDA=15.882
NC_035093.1	16555028	.	C	T	.	.	MAF_USDA=8.824
NC_035093.1	16555075	.	G	A	.	.	MAF_USDA=22.353
NC_035093.1	16555139	.	C	T	.	.	MAF_USDA=3.279
NC_035093.1	16555213	.	C	T	.	.	MAF_INRAE=40.506;MAF_USDA=41.765
NC_035093.1	16555214	.	G	A	.	.	MAF_INRAE=5.263;MAF_USDA=2.459
NC_035093.1	16555234	.	C	T	.	.	MAF_INRAE=5.263
NC_035093.1	16555256	.	T	A	.	.	MAF_INRAE=12.025;MAF_USDA=44.706
NC_035093.1	16555263	.	T	C	.	.	MAF_INRAE=5.263
NC_035093.1	16555277	.	C	T	.	.	MAF_USDA=4.706
NC_035093.1	16555318	.	C	A	.	.	MAF_INRAE=26.667
NC_035093.1	16555348	.	G	C	.	.	MAF_INRAE=12.025
NC_035093.1	16555440	.	A	T	.	.	MAF_USDA=20.588
NC_035093.1	16555464	.	T	C	.	.	MAF_INRAE=15.0;MAF_USDA=7.647
NC_035093.1	16555553	.	G	C	.	.	MAF_USDA=1.639
NC_035093.1	16555614	.	G	A	.	.	MAF_INRAE=42.105;MAF_USDA=33.333
NC_035093.1	16555665	.	C	T	.	.	MAF_USDA=6.471
NC_035093.1	16555703	.	A	C	.	.	MAF_USDA=11.765
NC_035093.1	16555821	.	G	A	.	.	MAF_USDA=6.25
NC_035093.1	16557031	.	G	A	.	.	MAF_INRAE=10.526;MAF_USDA=18.75
NC_035093.1	16557067	.	G	A	.	.	MAF_USDA=4.167
NC_035093.1	16557107	.	G	A	.	.	MAF_USDA=4.167
NC_035093.1	16557144	.	T	C	.	.	MAF_USDA=3.333
NC_035093.1	16557153	.	C	T	.	.	MAF_USDA=3.333
NC_035093.1	16557163	.	A	G	.	.	MAF_USDA=3.39
NC_035093.1	16557165	.	T	A	.	.	MAF_USDA=2.083
NC_035093.1	16557182	.	A	T	.	.	MAF_INRAE=10.526
NC_035093.1	16557187	.	A	C	.	.	MAF_INRAE=5.263
NC_035093.1	16557191	.	T	A	.	.	MAF_USDA=29.167
NC_035093.1	16557428	.	C	T	.	.	MAF_INRAE=15.0;MAF_USDA=21.176
NC_035093.1	16557540	.	C	A	.	.	MAF_USDA=2.5
NC_035093.1	16557570	.	G	T	.	.	MAF_INRAE=34.81;MAF_USDA=27.5
NC_035093.1	16557670	.	G	T	.	.	MAF_USDA=3.333
NC_035093.1	16557739	.	T	C	.	.	MAF_INRAE=36.709;MAF_USDA=28.824
NC_035093.1	16557777	.	C	T	.	.	MAF_USDA=2.459
NC_035093.1	16557914	.	G	A	.	.	MAF_USDA=3.279
NC_035093.1	16557992	.	G	A	.	.	MAF_INRAE=15.0;MAF_USDA=14.706
NC_035093.1	16558133	.	C	G	.	.	MAF_INRAE=15.0;MAF_USDA=14.583
NC_035093.1	16558138	.	T	A	.	.	MAF_INRAE=15.0;MAF_USDA=14.583
NC_035093.1	16558222	.	A	C	.	.	MAF_USDA=14.706
NC_035093.1	16558283	.	G	A	.	.	MAF_INRAE=14.167;MAF_USDA=6.471
NC_035093.1	16558292	.	A	G	.	.	MAF_INRAE=24.684;MAF_USDA=2.941
NC_035093.1	16558325	.	A	G	.	.	MAF_USDA=1.176
NC_035093.1	16558382	.	A	G	.	.	MAF_USDA=2.459
NC_035093.1	16558419	.	G	A	.	.	MAF_USDA=1.176
NC_035093.1	16558450	.	C	T	.	.	MAF_INRAE=47.468;MAF_USDA=30.588
NC_035093.1	16558483	.	G	A	.	.	MAF_INRAE=48.101;MAF_USDA=30.588
NC_035093.1	16558542	.	G	T	.	.	MAF_INRAE=48.101;MAF_USDA=30.588
NC_035093.1	16558556	.	A	T	.	.	MAF_INRAE=30.0;MAF_USDA=40.0
NC_035093.1	16558559	.	G	A	.	.	MAF_USDA=2.459
NC_035093.1	16558617	.	A	T	.	.	MAF_USDA=3.279
NC_035093.1	16558622	.	G	A	.	.	MAF_INRAE=1.667
NC_035093.1	16558652	.	G	T	.	.	MAF_INRAE=47.468;MAF_USDA=30.588
NC_035093.1	16558666	.	G	T	.	.	MAF_INRAE=30.833;MAF_USDA=40.0
NC_035093.1	16558713	.	G	A	.	.	MAF_USDA=3.279
NC_035093.1	16558821	.	T	A	.	.	MAF_INRAE=15.833;MAF_USDA=14.118
NC_035093.1	16558933	.	C	A	.	.	MAF_INRAE=8.228;MAF_USDA=1.639
NC_035093.1	16559006	.	G	A	.	.	MAF_INRAE=14.167;MAF_USDA=5.294
NC_035093.1	16559105	.	C	T	.	.	MAF_INRAE=15.0;MAF_USDA=23.529
NC_035093.1	16559111	.	C	A	.	.	MAF_INRAE=15.0;MAF_USDA=24.706
NC_035093.1	16559366	.	T	G	.	.	MAF_INRAE=2.532;MAF_USDA=4.167
NC_035093.1	16559392	.	C	A	.	.	MAF_USDA=2.459
NC_035093.1	16559423	.	T	C	.	.	MAF_USDA=41.566
NC_035093.1	16559435	.	A	T	.	.	MAF_USDA=2.459
NC_035093.1	16559443	.	G	A	.	.	MAF_USDA=38.824
NC_035093.1	16559458	.	C	T	.	.	MAF_USDA=5.294
NC_035093.1	16559493	.	T	C	.	.	MAF_USDA=27.059
NC_035093.1	16559513	.	G	T	.	.	MAF_USDA=45.833
NC_035093.1	16559618	.	G	T	.	.	MAF_USDA=33.333
NC_035093.1	16559658	.	A	G	.	.	MAF_USDA=34.118
NC_035093.1	16559674	.	T	G	.	.	MAF_USDA=2.459
NC_035093.1	16559702	.	C	A	.	.	MAF_USDA=5.882
NC_035093.1	16559736	.	C	T	.	.	MAF_USDA=11.475
NC_035093.1	16559771	.	C	T	.	.	MAF_USDA=9.836
NC_035093.1	16559794	.	T	A	.	.	MAF_USDA=15.882
NC_035093.1	16559815	.	A	G	.	.	MAF_USDA=22.941
NC_035093.1	16559821	.	T	G	.	.	MAF_USDA=21.765
NC_035093.1	16559839	.	C	T	.	.	MAF_USDA=28.824
NC_035093.1	16559857	.	TGG	TGA	.	.	MAF_USDA=22.917
NC_035093.1	16559859	.	G	A	.	.	MAF_USDA=27.049
NC_035093.1	16559873	.	C	T	.	.	MAF_USDA=22.917
NC_035093.1	16559885	.	A	G	.	.	MAF_USDA=4.098
NC_035093.1	16559891	.	T	G	.	.	MAF_INRAE=1.667;MAF_USDA=4.118
NC_035093.1	16559983	.	G	C	.	.	MAF_INRAE=28.333;MAF_USDA=36.471
NC_035093.1	16559997	.	G	T	.	.	MAF_INRAE=5.0
NC_035093.1	16560060	.	T	G	.	.	MAF_INRAE=29.167;MAF_USDA=40.588
NC_035093.1	16560233	.	C	A	.	.	MAF_INRAE=30.833;MAF_USDA=40.588
NC_035093.1	16560262	.	C	T	.	.	MAF_USDA=4.167
NC_035093.1	16560268	.	A	T	.	.	MAF_USDA=4.167
NC_035093.1	16560333	.	T	C	.	.	MAF_INRAE=30.833;MAF_USDA=44.643
NC_035093.1	16560344	.	G	T	.	.	MAF_USDA=31.548
NC_035093.1	16560498	.	G	A	.	.	MAF_USDA=2.459
NC_035093.1	16560541	.	T	C	.	.	MAF_USDA=2.5
NC_035093.1	16560542	.	G	T	.	.	MAF_USDA=2.5
NC_035093.1	16560568	.	T	C	.	.	MAF_USDA=2.5
NC_035093.1	16560589	.	T	G	.	.	MAF_INRAE=5.833;MAF_USDA=7.738
NC_035093.1	16560591	.	G	A	.	.	MAF_USDA=3.333
NC_035093.1	16560595	.	C	A	.	.	MAF_USDA=2.542
NC_035093.1	16560600	.	C	G	.	.	MAF_USDA=42.241
NC_035093.1	16560603	.	T	G	.	.	MAF_USDA=5.932
NC_035093.1	16560604	.	T	C	.	.	MAF_USDA=4.167
NC_035093.1	16560616	.	C	T	.	.	MAF_USDA=1.695
NC_035093.1	16560626	.	G	A	.	.	MAF_USDA=35.976
NC_035093.1	16561947	.	G	A	.	.	MAF_USDA=2.459
NC_035093.1	16561966	.	T	G	.	.	MAF_USDA=9.412
NC_035093.1	16561971	.	G	A	.	.	MAF_USDA=3.529
NC_035093.1	16562000	.	C	T	.	.	MAF_INRAE=5.263
NC_035093.1	16562041	.	C	T	.	.	MAF_USDA=27.059
NC_035093.1	16562148	.	C	T	.	.	MAF_USDA=3.529
NC_035093.1	16562444	.	A	C	.	.	MAF_INRAE=5.0;MAF_USDA=4.098
NC_035093.1	16562684	.	C	A	.	.	MAF_USDA=4.918
NC_035093.1	16562898	.	T	C	.	.	MAF_INRAE=46.835;MAF_USDA=31.765
NC_035093.1	16563001	.	G	A	.	.	MAF_USDA=2.459
NC_035093.1	16563012	.	G	C	.	.	MAF_USDA=1.639
NC_035093.1	16563028	.	G	A	.	.	MAF_USDA=10.588
NC_035093.1	16563084	.	T	A	.	.	MAF_INRAE=46.667;MAF_USDA=41.176
NC_035093.1	16563162	.	T	A	.	.	MAF_INRAE=39.167;MAF_USDA=45.833
NC_035093.1	16563163	.	A	C	.	.	MAF_USDA=4.706
NC_035093.1	16563167	.	T	A	.	.	MAF_INRAE=20.833;MAF_USDA=22.917
NC_035093.1	16563168	.	T	A	.	.	MAF_USDA=22.917
NC_035093.1	16563169	.	G	T	.	.	MAF_INRAE=30.833;MAF_USDA=22.917
NC_035093.1	16563175	.	T	G	.	.	MAF_USDA=3.279
NC_035093.1	16565041	.	A	T	.	.	MAF_USDA=1.667
NC_035093.1	16565045	.	G	A	.	.	MAF_USDA=6.667
NC_035093.1	16565068	.	G	A	.	.	MAF_INRAE=5.263
NC_035093.1	16565085	.	C	T	.	.	MAF_USDA=9.524
NC_035093.1	16565117	.	A	G	.	.	MAF_USDA=1.667
NC_035093.1	16565162	.	C	T	.	.	MAF_INRAE=5.0
NC_035093.1	16565203	.	C	T	.	.	MAF_USDA=2.459
NC_035093.1	16565293	.	G	T	.	.	MAF_USDA=1.639
NC_035093.1	16565704	.	C	A	.	.	MAF_USDA=37.647
NC_035093.1	16565795	.	C	A	.	.	MAF_USDA=11.765
NC_035093.1	16565854	.	C	A	.	.	MAF_INRAE=5.0
NC_035093.1	16565889	.	G	A	.	.	MAF_INRAE=46.835;MAF_USDA=31.765
NC_035093.1	16565951	.	G	T	.	.	MAF_INRAE=3.797;MAF_USDA=4.118
NC_035093.1	16565967	.	T	A	.	.	MAF_INRAE=6.962;MAF_USDA=8.824
NC_035093.1	16565983	.	T	C	.	.	MAF_INRAE=37.975;MAF_USDA=38.824
NC_035093.1	16566018	.	C	T	.	.	MAF_INRAE=47.468;MAF_USDA=32.353
NC_035093.1	16566136	.	C	T	.	.	MAF_INRAE=35.0;MAF_USDA=37.647
NC_035093.1	16566137	.	G	A	.	.	MAF_INRAE=20.833;MAF_USDA=38.235
NC_035093.1	16566146	.	G	T	.	.	MAF_INRAE=14.167;MAF_USDA=26.471
NC_035093.1	16566161	.	C	A	.	.	MAF_INRAE=35.0;MAF_USDA=47.917
NC_035093.1	16566230	.	G	A	.	.	MAF_INRAE=34.177;MAF_USDA=15.882
NC_035093.1	16566309	.	T	G	.	.	MAF_INRAE=31.579
NC_035093.1	16566355	.	C	T	.	.	MAF_INRAE=33.544;MAF_USDA=27.059
NC_035093.1	16566492	.	T	A	.	.	MAF_USDA=4.098
NC_035093.1	16566501	.	G	T	.	.	MAF_USDA=2.459
NC_035093.1	16566516	.	A	C	.	.	MAF_INRAE=33.544;MAF_USDA=31.176
NC_035093.1	16566517	.	A	T	.	.	MAF_INRAE=34.167;MAF_USDA=31.176
NC_035093.1	16566527	.	G	A	.	.	MAF_INRAE=8.228;MAF_USDA=8.824
NC_035093.1	16566542	.	T	A	.	.	MAF_INRAE=46.203;MAF_USDA=43.529
NC_035093.1	16566571	.	T	C	.	.	MAF_INRAE=12.5;MAF_USDA=19.412
NC_035093.1	16566585	.	G	A	.	.	MAF_USDA=4.098
NC_035093.1	16566610	.	G	A	.	.	MAF_INRAE=48.734;MAF_USDA=35.119
NC_035093.1	16566661	.	A	C	.	.	MAF_USDA=2.083
NC_035093.1	16566664	.	G	T	.	.	MAF_USDA=6.548
NC_035093.1	16566670	.	C	G	.	.	MAF_USDA=1.667
NC_035093.1	16566698	.	C	T	.	.	MAF_USDA=14.583
NC_035093.1	16566733	.	T	A	.	.	MAF_INRAE=14.167;MAF_USDA=14.118
NC_035093.1	16566830	.	A	G	.	.	MAF_INRAE=14.167;MAF_USDA=14.706
NC_035093.1	16566834	.	T	C	.	.	MAF_INRAE=1.667
NC_035093.1	16566972	.	C	A	.	.	MAF_USDA=2.353
NC_035093.1	16566992	.	G	A	.	.	MAF_INRAE=12.5;MAF_USDA=24.706
NC_035093.1	16567043	.	G	A	.	.	MAF_INRAE=31.579;MAF_USDA=33.529
NC_035093.1	16567052	.	A	T	.	.	MAF_INRAE=48.101;MAF_USDA=31.176
NC_035093.1	16567060	.	C	T	.	.	MAF_INRAE=4.167;MAF_USDA=22.917
NC_035093.1	16567065	.	T	C	.	.	MAF_USDA=2.459
NC_035093.1	16567068	.	G	A	.	.	MAF_INRAE=15.833;MAF_USDA=19.412
NC_035093.1	16567073	.	A	T	.	.	MAF_INRAE=15.833;MAF_USDA=19.412
NC_035093.1	16567084	.	G	A	.	.	MAF_INRAE=16.667;MAF_USDA=14.706
NC_035093.1	16567113	.	A	C	.	.	MAF_INRAE=1.667;MAF_USDA=2.941
NC_035093.1	16567129	.	T	C	.	.	MAF_USDA=2.353
NC_035093.1	16567193	.	G	C	.	.	MAF_INRAE=29.167;MAF_USDA=42.353
NC_035093.1	16567247	.	T	G	.	.	MAF_INRAE=37.342
NC_035093.1	16567253	.	A	T	.	.	MAF_USDA=2.083
NC_035093.1	16567271	.	C	T	.	.	MAF_INRAE=40.0
NC_035093.1	16567272	.	C	A	.	.	MAF_INRAE=40.0
NC_035093.1	16567325	.	G	A	.	.	MAF_INRAE=47.468
NC_035093.1	16567377	.	T	A	.	.	MAF_USDA=5.882
NC_035093.1	16567434	.	C	G	.	.	MAF_USDA=2.353
NC_035093.1	16567462	.	A	G	.	.	MAF_INRAE=46.203;MAF_USDA=35.294
NC_035093.1	16567502	.	C	T	.	.	MAF_INRAE=47.468;MAF_USDA=31.765
NC_035093.1	16567627	.	C	T	.	.	MAF_USDA=4.098
NC_035093.1	16567800	.	T	A	.	.	MAF_INRAE=46.835;MAF_USDA=31.176
NC_035093.1	16567865	.	GA	GG	.	.	MAF_USDA=4.167
NC_035093.1	16567866	.	A	G	.	.	MAF_INRAE=25.316
NC_035093.1	16568018	.	A	C	.	.	MAF_INRAE=1.667;MAF_USDA=2.941
NC_035093.1	16568095	.	T	C	.	.	MAF_INRAE=25.316;MAF_USDA=8.929
NC_035093.1	16568126	.	G	T	.	.	MAF_USDA=4.167
NC_035093.1	16568248	.	G	C	.	.	MAF_INRAE=25.316;MAF_USDA=8.235
NC_035093.1	16568263	.	G	T	.	.	MAF_USDA=4.706
NC_035093.1	16568322	.	G	C	.	.	MAF_USDA=10.417
NC_035093.1	16568342	.	G	A	.	.	MAF_INRAE=1.667;MAF_USDA=2.941
NC_035093.1	16568379	.	T	A	.	.	MAF_INRAE=25.316;MAF_USDA=10.0
NC_035093.1	16568396	.	T	C	.	.	MAF_INRAE=15.789;MAF_USDA=18.824
NC_035093.1	16568408	.	G	A	.	.	MAF_INRAE=38.333
NC_035093.1	16568627	.	C	T	.	.	MAF_INRAE=1.667;MAF_USDA=2.941
NC_035093.1	16568637	.	C	T	.	.	MAF_INRAE=14.167;MAF_USDA=8.235
NC_035093.1	16568638	.	A	G	.	.	MAF_INRAE=29.747;MAF_USDA=7.059
NC_035093.1	16568640	.	G	A	.	.	MAF_USDA=1.639
NC_035093.1	16568657	.	G	C	.	.	MAF_INRAE=1.667;MAF_USDA=2.941
NC_035093.1	16568659	.	G	A	.	.	MAF_USDA=4.118
NC_035093.1	16568681	.	G	T	.	.	MAF_INRAE=29.114;MAF_USDA=9.412
NC_035093.1	16568683	.	A	G	.	.	MAF_INRAE=28.333;MAF_USDA=9.412
NC_035093.1	16568739	.	G	A	.	.	MAF_INRAE=29.114;MAF_USDA=8.929
NC_035093.1	16568750	.	C	T	.	.	MAF_USDA=1.667
NC_035093.1	16568783	.	G	T	.	.	MAF_INRAE=5.0
NC_035093.1	16568799	.	T	A	.	.	MAF_USDA=2.5
NC_035093.1	16568801	.	A	G	.	.	MAF_USDA=2.5
NC_035093.1	16568876	.	G	C	.	.	MAF_INRAE=5.263
NC_035093.1	16568926	.	G	T	.	.	MAF_INRAE=29.747;MAF_USDA=8.824
NC_035093.1	16569037	.	T	A	.	.	MAF_INRAE=15.19;MAF_USDA=21.176
NC_035093.1	16569136	.	C	T	.	.	MAF_INRAE=5.0
NC_035093.1	16569145	.	C	T	.	.	MAF_USDA=3.279
NC_035093.1	16569189	.	T	C	.	.	MAF_INRAE=1.667
NC_035093.1	16569200	.	C	T	.	.	MAF_INRAE=15.0;MAF_USDA=6.471
NC_035093.1	16569264	.	A	C	.	.	MAF_INRAE=5.263
NC_035093.1	16569346	.	C	T	.	.	MAF_INRAE=15.0;MAF_USDA=8.235
NC_035093.1	16569351	.	T	G	.	.	MAF_INRAE=2.532;MAF_USDA=17.059
NC_035093.1	16569370	.	T	G	.	.	MAF_USDA=1.639
NC_035093.1	16569400	.	T	C	.	.	MAF_USDA=4.118
NC_035093.1	16569406	.	A	C	.	.	MAF_USDA=3.279
NC_035093.1	16569437	.	A	T	.	.	MAF_USDA=20.588
NC_035093.1	16569439	.	C	T	.	.	MAF_USDA=20.588
NC_035093.1	16569452	.	A	T	.	.	MAF_USDA=4.167
NC_035093.1	16569527	.	T	G	.	.	MAF_USDA=1.639
NC_035093.1	16569590	.	G	A	.	.	MAF_INRAE=15.0;MAF_USDA=10.588
NC_035093.1	16569681	.	A	C	.	.	MAF_USDA=4.167
NC_035093.1	16569919	.	C	T	.	.	MAF_USDA=1.176
NC_035093.1	16570000	.	A	T	.	.	MAF_USDA=1.176
NC_035093.1	16570033	.	G	C	.	.	MAF_INRAE=12.658;MAF_USDA=44.706
NC_035093.1	16570038	.	C	T	.	.	MAF_USDA=1.639
NC_035093.1	16570040	.	G	A	.	.	MAF_USDA=1.765
NC_035093.1	16570060	.	G	A	.	.	MAF_INRAE=3.333;MAF_USDA=2.353
NC_035093.1	16570064	.	G	T	.	.	MAF_USDA=1.639
NC_035093.1	16570133	.	C	G	.	.	MAF_INRAE=29.114;MAF_USDA=8.235
NC_035093.1	16570147	.	C	A	.	.	MAF_INRAE=13.924;MAF_USDA=14.583
NC_035093.1	16570149	.	C	A	.	.	MAF_INRAE=16.667;MAF_USDA=12.5
NC_035093.1	16570185	.	T	G	.	.	MAF_USDA=1.639
NC_035093.1	16570343	.	G	A	.	.	MAF_USDA=1.176
NC_035093.1	16570433	.	T	C	.	.	MAF_INRAE=29.747;MAF_USDA=31.176
NC_035093.1	16570478	.	G	C	.	.	MAF_INRAE=12.658;MAF_USDA=23.529
NC_035093.1	16570486	.	T	G	.	.	MAF_USDA=1.176
NC_035093.1	16570543	.	T	A	.	.	MAF_USDA=1.176
NC_035093.1	16570553	.	C	T	.	.	MAF_USDA=5.882
NC_035093.1	16570571	.	C	T	.	.	MAF_USDA=4.118
NC_035093.1	16570576	.	G	T	.	.	MAF_USDA=1.176
NC_035093.1	16570611	.	T	A	.	.	MAF_INRAE=5.263;MAF_USDA=9.016
NC_035093.1	16570620	.	T	A	.	.	MAF_USDA=2.459
NC_035093.1	16570774	.	T	C	.	.	MAF_INRAE=3.333
NC_035093.1	16570784	.	T	C	.	.	MAF_INRAE=2.5
NC_035093.1	16570798	.	T	C	.	.	MAF_INRAE=1.667
NC_035093.1	16570800	.	T	G	.	.	MAF_INRAE=1.667
NC_035093.1	16570802	.	C	T	.	.	MAF_USDA=3.279
NC_035093.1	16570806	.	C	A	.	.	MAF_INRAE=1.667
NC_035093.1	16570862	.	A	C	.	.	MAF_INRAE=22.5
NC_035093.1	16570880	.	T	C	.	.	MAF_INRAE=5.0
NC_035093.1	16570889	.	T	C	.	.	MAF_INRAE=5.833
NC_035093.1	16570897	.	T	C	.	.	MAF_INRAE=6.667
NC_035093.1	16570903	.	A	C	.	.	MAF_INRAE=5.833
NC_035093.1	16570904	.	A	G	.	.	MAF_INRAE=5.0
NC_035093.1	16570998	.	C	T	.	.	MAF_USDA=3.279
NC_035093.1	16571025	.	C	A	.	.	MAF_USDA=2.459
NC_035093.1	16571099	.	C	T	.	.	MAF_USDA=3.279
NC_035093.1	16571148	.	G	A	.	.	MAF_INRAE=29.114;MAF_USDA=7.229
NC_035093.1	16571198	.	G	T	.	.	MAF_USDA=3.279
NC_035093.1	16571215	.	A	T	.	.	MAF_USDA=1.765
NC_035093.1	16571216	.	C	T	.	.	MAF_USDA=1.765
NC_035093.1	16571230	.	G	A	.	.	MAF_USDA=4.167
NC_035093.1	16571298	.	A	C	.	.	MAF_INRAE=29.114;MAF_USDA=9.412
NC_035093.1	16571299	.	G	A	.	.	MAF_INRAE=13.333;MAF_USDA=35.882
NC_035093.1	16571302	.	T	G	.	.	MAF_INRAE=28.333;MAF_USDA=10.0
NC_035093.1	16571355	.	C	G	.	.	MAF_USDA=1.639
NC_035093.1	16571410	.	C	A	.	.	MAF_INRAE=31.579;MAF_USDA=4.918
NC_035093.1	16571593	.	T	C	.	.	MAF_USDA=12.941
NC_035093.1	16571626	.	C	T	.	.	MAF_INRAE=5.263;MAF_USDA=7.647
NC_035093.1	16571773	.	G	T	.	.	MAF_INRAE=29.114;MAF_USDA=7.647
NC_035093.1	16571829	.	C	T	.	.	MAF_USDA=4.167
NC_035093.1	16571849	.	C	T	.	.	MAF_INRAE=24.051;MAF_USDA=23.529
NC_035093.1	16571853	.	G	A	.	.	MAF_INRAE=29.167;MAF_USDA=10.0
NC_035093.1	16571885	.	T	C	.	.	MAF_INRAE=39.873;MAF_USDA=10.588
NC_035093.1	16571893	.	C	A	.	.	MAF_INRAE=29.747;MAF_USDA=8.235
NC_035093.1	16571894	.	G	A	.	.	MAF_USDA=2.459
NC_035093.1	16571898	.	T	A	.	.	MAF_INRAE=29.114;MAF_USDA=5.882
NC_035093.1	16571934	.	T	A	.	.	MAF_INRAE=13.924;MAF_USDA=38.235
NC_035093.1	16572057	.	C	T	.	.	MAF_USDA=4.706
NC_035093.1	16572075	.	T	G	.	.	MAF_INRAE=31.579
NC_035093.1	16572275	.	T	C	.	.	MAF_INRAE=29.114;MAF_USDA=12.048
NC_035093.1	16572296	.	C	G	.	.	MAF_USDA=4.167
NC_035093.1	16572299	.	T	G	.	.	MAF_INRAE=29.114;MAF_USDA=23.494
NC_035093.1	16572311	.	C	T	.	.	MAF_USDA=6.667
NC_035093.1	16572331	.	C	A	.	.	MAF_USDA=4.167
NC_035093.1	16572337	.	A	T	.	.	MAF_USDA=6.557
NC_035093.1	16572343	.	T	G	.	.	MAF_USDA=5.738
NC_035093.1	16572346	.	T	C	.	.	MAF_USDA=6.557
NC_035093.1	16572350	.	C	T	.	.	MAF_USDA=5.738
NC_035093.1	16572351	.	A	G	.	.	MAF_USDA=6.557
NC_035093.1	16572359	.	A	T	.	.	MAF_USDA=4.098
NC_035093.1	16572363	.	T	C	.	.	MAF_USDA=4.098
NC_035093.1	16572416	.	A	T	.	.	MAF_INRAE=31.013;MAF_USDA=36.471
NC_035093.1	16572436	.	A	C	.	.	MAF_INRAE=43.671;MAF_USDA=46.471
NC_035093.1	16572439	.	C	T	.	.	MAF_INRAE=28.333;MAF_USDA=37.059
NC_035093.1	16572472	.	A	T	.	.	MAF_USDA=5.294
NC_035093.1	16572477	.	C	A	.	.	MAF_USDA=12.5
NC_035093.1	16572482	.	G	T	.	.	MAF_INRAE=12.025;MAF_USDA=24.706
NC_035093.1	16572485	.	A	G	.	.	MAF_USDA=12.5
NC_035093.1	16572490	.	A	G	.	.	MAF_USDA=5.294
NC_035093.1	16572494	.	G	A	.	.	MAF_USDA=8.235
NC_035093.1	16572513	.	G	A	.	.	MAF_USDA=7.059
NC_035093.1	16572522	.	G	C	.	.	MAF_USDA=4.706
NC_035093.1	16572527	.	T	C	.	.	MAF_USDA=4.706
NC_035093.1	16572537	.	T	C	.	.	MAF_USDA=4.706
NC_035093.1	16572549	.	C	A	.	.	MAF_USDA=4.098
NC_035093.1	16572602	.	T	G	.	.	MAF_USDA=2.459
NC_035093.1	16572636	.	T	C	.	.	MAF_USDA=3.279
NC_035093.1	16572643	.	A	G	.	.	MAF_USDA=3.279
NC_035093.1	16572644	.	C	T	.	.	MAF_INRAE=12.658;MAF_USDA=9.412
NC_035093.1	16572650	.	A	T	.	.	MAF_INRAE=6.329;MAF_USDA=15.882
NC_035093.1	16572651	.	G	A	.	.	MAF_USDA=3.279
NC_035093.1	16572662	.	G	A	.	.	MAF_USDA=4.098
NC_035093.1	16572680	.	T	C	.	.	MAF_USDA=14.118
NC_035093.1	16572682	.	A	C	.	.	MAF_USDA=3.279
NC_035093.1	16572787	.	A	G	.	.	MAF_USDA=3.279
NC_035093.1	16572814	.	C	A	.	.	MAF_INRAE=12.658;MAF_USDA=10.588
NC_035093.1	16572829	.	C	A	.	.	MAF_USDA=3.279
NC_035093.1	16572843	.	C	T	.	.	MAF_INRAE=32.278;MAF_USDA=15.294
NC_035093.1	16572877	.	C	T	.	.	MAF_USDA=1.639
NC_035093.1	16572878	.	A	G	.	.	MAF_INRAE=39.241;MAF_USDA=41.176
NC_035093.1	16572916	.	A	G	.	.	MAF_USDA=3.279
NC_035093.1	16573062	.	A	G	.	.	MAF_USDA=1.639
NC_035093.1	16573075	.	C	A	.	.	MAF_INRAE=12.025;MAF_USDA=29.412
NC_035093.1	16573084	.	C	G	.	.	MAF_INRAE=12.025;MAF_USDA=29.412
NC_035093.1	16573139	.	C	A	.	.	MAF_USDA=2.083
NC_035093.1	16573145	.	A	C	.	.	MAF_USDA=3.279
NC_035093.1	16573181	.	G	T	.	.	MAF_INRAE=43.671;MAF_USDA=34.118
NC_035093.1	16573188	.	T	C	.	.	MAF_INRAE=12.658;MAF_USDA=11.765
NC_035093.1	16573202	.	G	C	.	.	MAF_INRAE=8.861
NC_035093.1	16573272	.	C	A	.	.	MAF_INRAE=5.263;MAF_USDA=3.279
NC_035093.1	16573281	.	T	G	.	.	MAF_INRAE=43.333;MAF_USDA=45.882
NC_035093.1	16573319	.	A	C	.	.	MAF_INRAE=13.333;MAF_USDA=7.059
NC_035093.1	16573320	.	T	C	.	.	MAF_INRAE=13.333;MAF_USDA=7.059
NC_035093.1	16573350	.	A	T	.	.	MAF_INRAE=14.167;MAF_USDA=17.647
NC_035093.1	16573370	.	G	A	.	.	MAF_USDA=2.459
NC_035093.1	16573395	.	T	A	.	.	MAF_INRAE=22.152;MAF_USDA=12.353
NC_035093.1	16573414	.	A	G	.	.	MAF_INRAE=8.228
NC_035093.1	16573417	.	G	T	.	.	MAF_USDA=4.167
NC_035093.1	16573424	.	A	C	.	.	MAF_INRAE=13.333;MAF_USDA=4.118
NC_035093.1	16573465	.	G	A	.	.	MAF_INRAE=31.013;MAF_USDA=11.176
NC_035093.1	16573488	.	T	A	.	.	MAF_USDA=1.639
NC_035093.1	16573532	.	A	G	.	.	MAF_USDA=2.459
NC_035093.1	16573585	.	C	T	.	.	MAF_USDA=5.294
NC_035093.1	16573668	.	A	T	.	.	MAF_INRAE=6.329;MAF_USDA=14.118
NC_035093.1	16573674	.	C	T	.	.	MAF_INRAE=25.316;MAF_USDA=4.118
NC_035093.1	16573721	.	G	A	.	.	MAF_USDA=4.098
NC_035093.1	16573722	.	C	T	.	.	MAF_USDA=4.098
NC_035093.1	16573744	.	G	A	.	.	MAF_USDA=10.0
NC_035093.1	16573752	.	C	A	.	.	MAF_INRAE=1.667
NC_035093.1	16573757	.	T	A	.	.	MAF_USDA=15.294
NC_035093.1	16573790	.	C	A	.	.	MAF_USDA=1.176
NC_035093.1	16573858	.	T	C	.	.	MAF_INRAE=8.333
NC_035093.1	16573868	.	G	A	.	.	MAF_INRAE=11.667
NC_035093.1	16573870	.	T	C	.	.	MAF_INRAE=16.667
NC_035093.1	16573880	.	C	T	.	.	MAF_INRAE=12.025
NC_035093.1	16573889	.	C	A	.	.	MAF_INRAE=12.025
NC_035093.1	16573890	.	T	C	.	.	MAF_INRAE=20.0
NC_035093.1	16573894	.	A	G	.	.	MAF_INRAE=20.833
NC_035093.1	16573897	.	G	A	.	.	MAF_INRAE=20.833
NC_035093.1	16573902	.	G	T	.	.	MAF_INRAE=20.833
NC_035093.1	16573903	.	C	T	.	.	MAF_USDA=2.083
NC_035093.1	16573955	.	A	G	.	.	MAF_INRAE=25.833
NC_035093.1	16573963	.	A	T	.	.	MAF_INRAE=26.667
NC_035093.1	16573965	.	C	A	.	.	MAF_INRAE=37.5;MAF_USDA=9.016
NC_035093.1	16573980	.	A	G	.	.	MAF_INRAE=22.5
NC_035093.1	16573981	.	C	T	.	.	MAF_USDA=1.639
NC_035093.1	16573998	.	C	G	.	.	MAF_USDA=35.417
NC_035093.1	16574005	.	C	T	.	.	MAF_USDA=12.5
NC_035093.1	16574031	.	G	T	.	.	MAF_USDA=12.5
NC_035093.1	16574040	.	C	T	.	.	MAF_INRAE=17.5
NC_035093.1	16574071	.	G	A	.	.	MAF_INRAE=10.833
NC_035093.1	16574097	.	G	A	.	.	MAF_INRAE=18.333
NC_035093.1	16574138	.	T	G	.	.	MAF_INRAE=39.167
NC_035093.1	16574146	.	T	A	.	.	MAF_INRAE=41.667
NC_035093.1	16574158	.	T	A	.	.	MAF_INRAE=42.5
NC_035093.1	16574162	.	T	C	.	.	MAF_INRAE=43.333
NC_035093.1	16574165	.	C	T	.	.	MAF_INRAE=43.333
NC_035093.1	16574184	.	C	A	.	.	MAF_INRAE=44.167
NC_035093.1	16574193	.	A	G	.	.	MAF_INRAE=45.833
NC_035093.1	16574207	.	A	G	.	.	MAF_INRAE=28.333
NC_035093.1	16574224	.	G	T	.	.	MAF_INRAE=34.167
NC_035093.1	16574248	.	C	A	.	.	MAF_INRAE=30.833
NC_035093.1	16574250	.	C	T	.	.	MAF_INRAE=30.833
NC_035093.1	16574257	.	C	T	.	.	MAF_INRAE=33.333
NC_035093.1	16574273	.	T	G	.	.	MAF_INRAE=25.833
NC_035093.1	16574283	.	T	C	.	.	MAF_INRAE=20.833
NC_035093.1	16574285	.	G	C	.	.	MAF_INRAE=20.833
NC_035093.1	16574288	.	T	C	.	.	MAF_INRAE=19.167
NC_035093.1	16574292	.	C	T	.	.	MAF_INRAE=17.5
NC_035093.1	16574299	.	C	T	.	.	MAF_USDA=4.706
NC_035093.1	16574329	.	T	G	.	.	MAF_USDA=2.459
NC_035093.1	16574336	.	T	G	.	.	MAF_USDA=29.167
NC_035093.1	16574348	.	C	T	.	.	MAF_USDA=4.118
NC_035093.1	16574362	.	A	C	.	.	MAF_USDA=1.667
NC_035093.1	16574391	.	A	G	.	.	MAF_INRAE=41.139;MAF_USDA=14.118
NC_035093.1	16574396	.	A	T	.	.	MAF_INRAE=14.167;MAF_USDA=5.882
NC_035093.1	16574414	.	G	T	.	.	MAF_USDA=5.882
NC_035093.1	16574425	.	C	T	.	.	MAF_USDA=2.083
NC_035093.1	16574450	.	A	G	.	.	MAF_INRAE=1.667;MAF_USDA=5.738
NC_035093.1	16574474	.	T	A	.	.	MAF_INRAE=14.167;MAF_USDA=4.706
NC_035093.1	16574509	.	C	T	.	.	MAF_INRAE=15.0;MAF_USDA=16.471
NC_035093.1	16574516	.	C	T	.	.	MAF_USDA=2.083
NC_035093.1	16574725	.	G	A	.	.	MAF_USDA=10.0
NC_035093.1	16574825	.	G	C	.	.	MAF_INRAE=14.167;MAF_USDA=4.706
NC_035093.1	16574863	.	G	A	.	.	MAF_USDA=14.583
NC_035093.1	16574867	.	A	G	.	.	MAF_USDA=4.098
NC_035093.1	16574875	.	A	G	.	.	MAF_USDA=2.459
NC_035093.1	16574896	.	C	G	.	.	MAF_INRAE=12.5;MAF_USDA=7.647
NC_035093.1	16575035	.	C	T	.	.	MAF_USDA=2.083
NC_035093.1	16575067	.	A	G	.	.	MAF_INRAE=31.013;MAF_USDA=6.471
NC_035093.1	16575092	.	A	G	.	.	MAF_USDA=6.557
NC_035093.1	16575158	.	G	T	.	.	MAF_USDA=1.176
NC_035093.1	16575161	.	T	C	.	.	MAF_USDA=7.647
NC_035093.1	16575170	.	C	T	.	.	MAF_USDA=7.647
NC_035093.1	16575171	.	T	G	.	.	MAF_USDA=7.647
NC_035093.1	16575175	.	C	A	.	.	MAF_USDA=7.647
NC_035093.1	16575297	.	A	C	.	.	MAF_USDA=4.706
NC_035093.1	16575307	.	C	T	.	.	MAF_INRAE=2.532;MAF_USDA=8.824
NC_035093.1	16575324	.	C	T	.	.	MAF_USDA=6.471
NC_035093.1	16575359	.	C	A	.	.	MAF_USDA=6.557
NC_035093.1	16575401	.	G	A	.	.	MAF_USDA=8.824
NC_035093.1	16575458	.	T	C	.	.	MAF_USDA=7.059
NC_035093.1	16575500	.	G	A	.	.	MAF_USDA=2.083
NC_035093.1	16575635	.	G	A	.	.	MAF_INRAE=25.833;MAF_USDA=2.083
NC_035093.1	16575669	.	T	G	.	.	MAF_USDA=2.353
NC_035093.1	16575685	.	C	A	.	.	MAF_INRAE=13.291;MAF_USDA=35.882
NC_035093.1	16575744	.	C	A	.	.	MAF_USDA=7.647
NC_035093.1	16575909	.	C	G	.	.	MAF_INRAE=31.013;MAF_USDA=2.083
NC_035093.1	16575913	.	G	T	.	.	MAF_INRAE=31.013;MAF_USDA=2.083
NC_035093.1	16575916	.	A	T	.	.	MAF_INRAE=27.5;MAF_USDA=2.083
NC_035093.1	16575921	.	C	G	.	.	MAF_INRAE=31.013;MAF_USDA=1.786
NC_035093.1	16576034	.	A	C	.	.	MAF_USDA=6.557
NC_035093.1	16576117	.	T	C	.	.	MAF_USDA=12.941
NC_035093.1	16576178	.	C	G	.	.	MAF_USDA=7.377
NC_035093.1	16576187	.	G	A	.	.	MAF_USDA=7.377
NC_035093.1	16576199	.	C	T	.	.	MAF_INRAE=30.38;MAF_USDA=6.471
NC_035093.1	16576349	.	G	A	.	.	MAF_USDA=1.639
NC_035093.1	16576368	.	G	T	.	.	MAF_USDA=17.059
NC_035093.1	16576431	.	G	A	.	.	MAF_USDA=5.294
NC_035093.1	16576439	.	G	A	.	.	MAF_INRAE=31.013;MAF_USDA=24.706
NC_035093.1	16576463	.	T	G	.	.	MAF_INRAE=31.013;MAF_USDA=24.118
NC_035093.1	16576469	.	G	A	.	.	MAF_INRAE=31.013;MAF_USDA=24.118
NC_035093.1	16576486	.	C	T	.	.	MAF_INRAE=31.646;MAF_USDA=7.647
NC_035093.1	16576516	.	G	A	.	.	MAF_USDA=2.459
NC_035093.1	16576582	.	C	A	.	.	MAF_INRAE=13.924;MAF_USDA=16.471
NC_035093.1	16576583	.	C	T	.	.	MAF_INRAE=13.333;MAF_USDA=16.471
NC_035093.1	16576590	.	C	A	.	.	MAF_INRAE=13.291;MAF_USDA=16.471
NC_035093.1	16576613	.	C	T	.	.	MAF_INRAE=13.924;MAF_USDA=16.471
NC_035093.1	16576665	.	C	A	.	.	MAF_INRAE=31.013;MAF_USDA=6.471
NC_035093.1	16576995	.	T	G	.	.	MAF_INRAE=45.57;MAF_USDA=48.235
NC_035093.1	16577001	.	G	A	.	.	MAF_USDA=7.647
NC_035093.1	16577056	.	T	G	.	.	MAF_USDA=1.639
NC_035093.1	16577091	.	T	C	.	.	MAF_INRAE=30.38;MAF_USDA=6.471
NC_035093.1	16577120	.	C	G	.	.	MAF_USDA=2.083
NC_035093.1	16577198	.	T	A	.	.	MAF_INRAE=32.911;MAF_USDA=44.706
NC_035093.1	16577308	.	T	C	.	.	MAF_INRAE=42.405;MAF_USDA=32.353
NC_035093.1	16577324	.	T	A	.	.	MAF_USDA=2.353
NC_035093.1	16577419	.	A	G	.	.	MAF_USDA=5.738
NC_035093.1	16577501	.	T	G	.	.	MAF_USDA=7.647
NC_035093.1	16577580	.	A	G	.	.	MAF_USDA=5.294
NC_035093.1	16577608	.	C	A	.	.	MAF_USDA=2.083
NC_035093.1	16577750	.	T	C	.	.	MAF_INRAE=32.278;MAF_USDA=41.176
NC_035093.1	16577887	.	C	T	.	.	MAF_INRAE=15.19;MAF_USDA=25.882
NC_035093.1	16577899	.	T	C	.	.	MAF_USDA=5.294
NC_035093.1	16577929	.	C	A	.	.	MAF_INRAE=15.19;MAF_USDA=27.059
NC_035093.1	16577930	.	A	C	.	.	MAF_INRAE=3.333;MAF_USDA=8.824
NC_035093.1	16578065	.	G	A	.	.	MAF_USDA=4.098
NC_035093.1	16578110	.	A	C	.	.	MAF_INRAE=31.013;MAF_USDA=8.197
NC_035093.1	16578148	.	G	A	.	.	MAF_INRAE=26.316;MAF_USDA=45.833
NC_035093.1	16578174	.	G	A	.	.	MAF_USDA=4.118
NC_035093.1	16578219	.	A	T	.	.	MAF_INRAE=25.316;MAF_USDA=10.0
NC_035093.1	16578269	.	A	G	.	.	MAF_USDA=4.918
NC_035093.1	16578336	.	G	T	.	.	MAF_INRAE=10.526;MAF_USDA=1.639
NC_035093.1	16578418	.	A	C	.	.	MAF_INRAE=5.063;MAF_USDA=3.529
NC_035093.1	16578428	.	T	A	.	.	MAF_INRAE=25.316;MAF_USDA=4.118
NC_035093.1	16578523	.	A	C	.	.	MAF_INRAE=14.167;MAF_USDA=11.765
NC_035093.1	16578620	.	C	A	.	.	MAF_INRAE=46.203;MAF_USDA=45.294
NC_035093.1	16578621	.	T	A	.	.	MAF_INRAE=15.0;MAF_USDA=14.118
NC_035093.1	16578622	.	T	A	.	.	MAF_USDA=5.882
NC_035093.1	16578623	.	T	A	.	.	MAF_USDA=4.118
NC_035093.1	16578665	.	A	T	.	.	MAF_USDA=2.941
NC_035093.1	16578728	.	G	C	.	.	MAF_USDA=7.647
NC_035093.1	16578756	.	G	A	.	.	MAF_INRAE=20.253;MAF_USDA=35.882
NC_035093.1	16578771	.	T	C	.	.	MAF_INRAE=30.833;MAF_USDA=45.882
NC_035093.1	16578784	.	A	C	.	.	MAF_USDA=4.706
NC_035093.1	16578809	.	T	G	.	.	MAF_INRAE=20.253;MAF_USDA=39.583
NC_035093.1	16578965	.	G	A	.	.	MAF_INRAE=30.38;MAF_USDA=10.0
NC_035093.1	16579006	.	A	C	.	.	MAF_USDA=1.639
NC_035093.1	16579007	.	G	A	.	.	MAF_INRAE=30.38;MAF_USDA=10.0
NC_035093.1	16579077	.	G	T	.	.	MAF_USDA=3.279
NC_035093.1	16579095	.	G	A	.	.	MAF_USDA=6.557
NC_035093.1	16579096	.	G	A	.	.	MAF_USDA=1.639
NC_035093.1	16579125	.	C	G	.	.	MAF_INRAE=14.167;MAF_USDA=12.5
NC_035093.1	16579126	.	C	A	.	.	MAF_INRAE=31.013;MAF_USDA=10.0
NC_035093.1	16579133	.	A	T	.	.	MAF_INRAE=5.063;MAF_USDA=3.279
NC_035093.1	16579184	.	C	T	.	.	MAF_INRAE=25.316;MAF_USDA=3.529
NC_035093.1	16579207	.	G	A	.	.	MAF_USDA=4.706
NC_035093.1	16579226	.	A	G	.	.	MAF_USDA=4.706
NC_035093.1	16579231	.	G	A	.	.	MAF_USDA=10.588
NC_035093.1	16579247	.	A	C	.	.	MAF_USDA=2.083
NC_035093.1	16579248	.	A	T	.	.	MAF_USDA=2.083
NC_035093.1	16579250	.	G	T	.	.	MAF_USDA=2.083
NC_035093.1	16579384	.	C	T	.	.	MAF_INRAE=45.57;MAF_USDA=46.471
NC_035093.1	16579446	.	T	C	.	.	MAF_INRAE=25.316;MAF_USDA=10.0
NC_035093.1	16579454	.	G	A	.	.	MAF_INRAE=14.167;MAF_USDA=4.706
NC_035093.1	16579528	.	T	G	.	.	MAF_INRAE=25.316;MAF_USDA=10.588
NC_035093.1	16579604	.	A	T	.	.	MAF_INRAE=26.667;MAF_USDA=9.412
NC_035093.1	16579620	.	C	A	.	.	MAF_INRAE=5.063;MAF_USDA=3.529
NC_035093.1	16579625	.	A	T	.	.	MAF_USDA=2.459
NC_035093.1	16579637	.	G	T	.	.	MAF_USDA=2.5
NC_035093.1	16579662	.	G	A	.	.	MAF_INRAE=14.167;MAF_USDA=11.765
NC_035093.1	16579670	.	C	G	.	.	MAF_INRAE=25.316;MAF_USDA=10.0
NC_035093.1	16579705	.	T	C	.	.	MAF_INRAE=4.43;MAF_USDA=3.529
NC_035093.1	16579740	.	C	T	.	.	MAF_INRAE=18.987;MAF_USDA=31.176
NC_035093.1	16579935	.	A	G	.	.	MAF_USDA=2.459
NC_035093.1	16579943	.	G	A	.	.	MAF_USDA=1.639
NC_035093.1	16579981	.	A	C	.	.	MAF_INRAE=31.013;MAF_USDA=6.471
NC_035093.1	16580060	.	T	A	.	.	MAF_INRAE=31.646;MAF_USDA=12.941
NC_035093.1	16580070	.	T	C	.	.	MAF_INRAE=31.646;MAF_USDA=12.941
NC_035093.1	16580072	.	A	T	.	.	MAF_INRAE=31.646;MAF_USDA=6.471
NC_035093.1	16580150	.	G	A	.	.	MAF_INRAE=15.19;MAF_USDA=26.471
NC_035093.1	16580269	.	G	C	.	.	MAF_INRAE=1.667
NC_035093.1	16580311	.	G	T	.	.	MAF_USDA=15.476
NC_035093.1	16580406	.	T	C	.	.	MAF_USDA=33.333
NC_035093.1	16580409	.	A	T	.	.	MAF_USDA=6.25
NC_035093.1	16580415	.	C	A	.	.	MAF_USDA=8.333
NC_035093.1	16580430	.	T	A	.	.	MAF_USDA=10.417
NC_035093.1	16580448	.	T	A	.	.	MAF_USDA=2.083
NC_035093.1	16580450	.	G	C	.	.	MAF_INRAE=42.105;MAF_USDA=7.317
NC_035093.1	16580452	.	G	C	.	.	MAF_USDA=14.655
NC_035093.1	16580469	.	A	G	.	.	MAF_USDA=14.583
NC_035093.1	16580486	.	T	A	.	.	MAF_USDA=4.167
NC_035093.1	16580516	.	T	C	.	.	MAF_INRAE=31.646;MAF_USDA=11.765
NC_035093.1	16580534	.	G	C	.	.	MAF_USDA=1.639
NC_035093.1	16580544	.	A	G	.	.	MAF_INRAE=15.833;MAF_USDA=27.059
NC_035093.1	16580556	.	A	G	.	.	MAF_INRAE=15.19;MAF_USDA=22.941
NC_035093.1	16580588	.	T	C	.	.	MAF_USDA=14.583
NC_035093.1	16580615	.	C	A	.	.	MAF_USDA=2.459
NC_035093.1	16580676	.	A	T	.	.	MAF_INRAE=24.051;MAF_USDA=3.529
NC_035093.1	16580800	.	T	A	.	.	MAF_USDA=1.639
NC_035093.1	16580811	.	G	A	.	.	MAF_INRAE=15.0;MAF_USDA=14.118
NC_035093.1	16580998	.	T	C	.	.	MAF_INRAE=16.456;MAF_USDA=22.941
NC_035093.1	16581004	.	G	C	.	.	MAF_USDA=2.459
NC_035093.1	16581045	.	A	C	.	.	MAF_USDA=6.557
NC_035093.1	16581053	.	C	T	.	.	MAF_USDA=4.098
NC_035093.1	16581054	.	G	A	.	.	MAF_INRAE=10.526;MAF_USDA=3.529
NC_035093.1	16581067	.	T	C	.	.	MAF_INRAE=15.0;MAF_USDA=8.235
NC_035093.1	16581192	.	C	T	.	.	MAF_USDA=1.639
NC_035093.1	16581193	.	G	T	.	.	MAF_USDA=1.639
NC_035093.1	16581195	.	T	A	.	.	MAF_USDA=1.639
NC_035093.1	16581198	.	A	C	.	.	MAF_USDA=1.639
NC_035093.1	16581233	.	C	T	.	.	MAF_INRAE=14.167;MAF_USDA=5.294
NC_035093.1	16581388	.	A	G	.	.	MAF_USDA=7.059
NC_035093.1	16581427	.	T	C	.	.	MAF_USDA=7.059
NC_035093.1	16581553	.	A	T	.	.	MAF_INRAE=31.013;MAF_USDA=33.529
NC_035093.1	16581600	.	C	T	.	.	MAF_USDA=6.627
NC_035093.1	16581615	.	T	A	.	.	MAF_INRAE=13.924;MAF_USDA=12.5
NC_035093.1	16581658	.	T	A	.	.	MAF_INRAE=13.924;MAF_USDA=11.176
NC_035093.1	16581858	.	C	T	.	.	MAF_INRAE=8.861
NC_035093.1	16581939	.	G	T	.	.	MAF_USDA=1.639
NC_035093.1	16581942	.	G	A	.	.	MAF_USDA=4.167
NC_035093.1	16582048	.	A	G	.	.	MAF_INRAE=5.0
NC_035093.1	16582118	.	A	G	.	.	MAF_USDA=4.118
NC_035093.1	16582154	.	A	C	.	.	MAF_INRAE=13.924;MAF_USDA=19.412
NC_035093.1	16582230	.	A	G	.	.	MAF_INRAE=5.263;MAF_USDA=20.0
NC_035093.1	16582231	.	A	C	.	.	MAF_INRAE=15.0;MAF_USDA=41.176
NC_035093.1	16582350	.	C	T	.	.	MAF_INRAE=44.737
NC_035093.1	16582371	.	C	A	.	.	MAF_USDA=10.0
NC_035093.1	16582375	.	A	C	.	.	MAF_INRAE=43.038;MAF_USDA=35.294
NC_035093.1	16582379	.	A	T	.	.	MAF_USDA=14.583
NC_035093.1	16582386	.	T	C	.	.	MAF_INRAE=31.646;MAF_USDA=8.235
NC_035093.1	16582399	.	C	T	.	.	MAF_INRAE=15.19;MAF_USDA=20.0
NC_035093.1	16582400	.	G	A	.	.	MAF_INRAE=25.316;MAF_USDA=2.941
NC_035093.1	16582463	.	G	T	.	.	MAF_USDA=1.639
NC_035093.1	16582520	.	G	T	.	.	MAF_USDA=2.459
NC_035093.1	16582568	.	C	T	.	.	MAF_INRAE=13.924;MAF_USDA=18.235
NC_035093.1	16582629	.	C	A	.	.	MAF_USDA=2.459
NC_035093.1	16582659	.	C	T	.	.	MAF_USDA=1.639
NC_035093.1	16582660	.	G	T	.	.	MAF_INRAE=10.526
NC_035093.1	16582733	.	C	T	.	.	MAF_INRAE=5.0
NC_035093.1	16582756	.	G	A	.	.	MAF_USDA=1.639
NC_035093.1	16582763	.	A	G	.	.	MAF_INRAE=44.937;MAF_USDA=49.412
NC_035093.1	16582790	.	C	G	.	.	MAF_USDA=2.459
NC_035093.1	16582822	.	C	T	.	.	MAF_INRAE=45.57;MAF_USDA=48.235
NC_035093.1	16582830	.	A	G	.	.	MAF_INRAE=44.937;MAF_USDA=47.059
NC_035093.1	16582906	.	G	A	.	.	MAF_USDA=2.083
NC_035093.1	16582955	.	C	T	.	.	MAF_INRAE=42.405;MAF_USDA=35.294
NC_035093.1	16583032	.	G	A	.	.	MAF_INRAE=41.772;MAF_USDA=35.882
NC_035093.1	16583081	.	G	A	.	.	MAF_INRAE=3.333;MAF_USDA=3.529
NC_035093.1	16583147	.	A	G	.	.	MAF_INRAE=5.263;MAF_USDA=11.176
NC_035093.1	16583167	.	T	C	.	.	MAF_INRAE=44.167;MAF_USDA=35.294
NC_035093.1	16583168	.	G	A	.	.	MAF_INRAE=44.167;MAF_USDA=35.294
NC_035093.1	16583191	.	A	T	.	.	MAF_USDA=7.647
NC_035093.1	16583234	.	A	G	.	.	MAF_INRAE=41.139;MAF_USDA=34.706
NC_035093.1	16583279	.	A	G	.	.	MAF_INRAE=5.063;MAF_USDA=4.098
NC_035093.1	16583295	.	C	A	.	.	MAF_USDA=2.083
NC_035093.1	16583325	.	T	G	.	.	MAF_INRAE=41.139;MAF_USDA=34.118
NC_035093.1	16583327	.	C	T	.	.	MAF_INRAE=42.5;MAF_USDA=34.118
NC_035093.1	16583328	.	A	G	.	.	MAF_INRAE=42.5;MAF_USDA=34.118
NC_035093.1	16583417	.	A	G	.	.	MAF_USDA=1.639
NC_035093.1	16583433	.	A	G	.	.	MAF_USDA=1.639
NC_035093.1	16583444	.	A	G	.	.	MAF_USDA=12.5
NC_035093.1	16583451	.	T	A	.	.	MAF_USDA=8.333
NC_035093.1	16583478	.	G	T	.	.	MAF_INRAE=30.833;MAF_USDA=4.167
NC_035093.1	16583525	.	C	T	.	.	MAF_INRAE=10.526;MAF_USDA=3.279
NC_035093.1	16583638	.	C	A	.	.	MAF_USDA=1.667
NC_035093.1	16583719	.	G	A	.	.	MAF_INRAE=31.579;MAF_USDA=11.905
NC_035093.1	16583729	.	G	T	.	.	MAF_USDA=5.952
NC_035093.1	16583799	.	A	G	.	.	MAF_USDA=8.333
NC_035093.1	16583809	.	A	C	.	.	MAF_INRAE=25.949;MAF_USDA=3.529
NC_035093.1	16583811	.	G	A	.	.	MAF_INRAE=24.167;MAF_USDA=3.529
NC_035093.1	16583889	.	G	T	.	.	MAF_USDA=1.639
NC_035093.1	16583914	.	C	A	.	.	MAF_INRAE=41.139;MAF_USDA=42.941
NC_035093.1	16584165	.	T	A	.	.	MAF_INRAE=42.405;MAF_USDA=35.417
NC_035093.1	16584258	.	G	A	.	.	MAF_USDA=3.279
NC_035093.1	16584324	.	A	G	.	.	MAF_INRAE=31.013;MAF_USDA=8.235
NC_035093.1	16584520	.	A	G	.	.	MAF_USDA=5.738
NC_035093.1	16584532	.	C	T	.	.	MAF_USDA=5.738
NC_035093.1	16584536	.	T	C	.	.	MAF_INRAE=2.632;MAF_USDA=12.941
NC_035093.1	16584558	.	A	C	.	.	MAF_INRAE=1.667;MAF_USDA=10.588
NC_035093.1	16584559	.	T	A	.	.	MAF_INRAE=1.667;MAF_USDA=10.0
NC_035093.1	16584581	.	A	T	.	.	MAF_USDA=10.0
NC_035093.1	16584689	.	G	A	.	.	MAF_INRAE=24.684;MAF_USDA=2.976
NC_035093.1	16584782	.	C	T	.	.	MAF_USDA=4.098
NC_035093.1	16585044	.	G	T	.	.	MAF_USDA=25.0
NC_035093.1	16585214	.	A	T	.	.	MAF_USDA=16.667
NC_035093.1	16585257	.	C	T	.	.	MAF_INRAE=24.684;MAF_USDA=3.529
NC_035093.1	16585266	.	C	T	.	.	MAF_USDA=1.639
NC_035093.1	16585298	.	G	A	.	.	MAF_USDA=4.918
NC_035093.1	16585357	.	T	C	.	.	MAF_INRAE=17.089;MAF_USDA=22.353
NC_035093.1	16585403	.	T	A	.	.	MAF_INRAE=5.263;MAF_USDA=21.765
NC_035093.1	16585408	.	G	T	.	.	MAF_USDA=3.333
NC_035093.1	16585433	.	A	G	.	.	MAF_INRAE=26.582;MAF_USDA=18.75
NC_035093.1	16585495	.	G	A	.	.	MAF_INRAE=17.089;MAF_USDA=22.941
NC_035093.1	16585530	.	T	C	.	.	MAF_USDA=2.459
NC_035093.1	16585535	.	T	A	.	.	MAF_INRAE=26.582;MAF_USDA=15.294
NC_035093.1	16585568	.	C	T	.	.	MAF_USDA=6.471
NC_035093.1	16585609	.	A	T	.	.	MAF_USDA=7.059
NC_035093.1	16585616	.	C	G	.	.	MAF_USDA=1.639
NC_035093.1	16585688	.	C	A	.	.	MAF_INRAE=26.582
NC_035093.1	16585740	.	G	T	.	.	MAF_INRAE=42.105
NC_035093.1	16585760	.	G	A	.	.	MAF_USDA=7.377
NC_035093.1	16585772	.	G	A	.	.	MAF_INRAE=42.105
NC_035093.1	16585804	.	T	A	.	.	MAF_USDA=35.417
NC_035093.1	16585816	.	TT	TC	.	.	MAF_USDA=14.583
NC_035093.1	16585818	.	C	G	.	.	MAF_USDA=12.5
NC_035093.1	16585826	.	G	A	.	.	MAF_USDA=20.588
NC_035093.1	16585838	.	A	G	.	.	MAF_USDA=21.176
NC_035093.1	16585853	.	C	T	.	.	MAF_USDA=1.639
NC_035093.1	16585862	.	G	C	.	.	MAF_USDA=8.621
NC_035093.1	16585876	.	G	A	.	.	MAF_USDA=38.69
NC_035093.1	16585900	.	G	C	.	.	MAF_INRAE=5.263
NC_035093.1	16585929	.	C	T	.	.	MAF_USDA=3.279
NC_035093.1	16585976	.	G	A	.	.	MAF_INRAE=4.43;MAF_USDA=3.279
NC_035093.1	16586037	.	A	G	.	.	MAF_INRAE=2.632;MAF_USDA=22.353
NC_035093.1	16586111	.	T	G	.	.	MAF_INRAE=5.263
NC_035093.1	16586205	.	G	A	.	.	MAF_INRAE=25.949;MAF_USDA=14.286
NC_035093.1	16586361	.	A	T	.	.	MAF_INRAE=5.263
NC_035093.1	16586372	.	T	G	.	.	MAF_INRAE=17.089;MAF_USDA=31.176
NC_035093.1	16586383	.	A	G	.	.	MAF_INRAE=43.038;MAF_USDA=47.059
NC_035093.1	16586389	.	G	C	.	.	MAF_INRAE=26.582;MAF_USDA=16.471
NC_035093.1	16586512	.	C	G	.	.	MAF_USDA=1.639
NC_035093.1	16586513	.	T	A	.	.	MAF_USDA=1.639
NC_035093.1	16586557	.	G	A	.	.	MAF_USDA=1.639
NC_035093.1	16586602	.	A	G	.	.	MAF_USDA=2.941
NC_035093.1	16586611	.	G	A	.	.	MAF_USDA=1.765
NC_035093.1	16586679	.	C	A	.	.	MAF_INRAE=27.215;MAF_USDA=16.471
NC_035093.1	16586748	.	A	C	.	.	MAF_INRAE=43.671;MAF_USDA=48.235
NC_035093.1	16586759	.	A	T	.	.	MAF_INRAE=5.263;MAF_USDA=1.639
NC_035093.1	16586762	.	T	C	.	.	MAF_INRAE=5.263;MAF_USDA=10.588
NC_035093.1	16586838	.	C	A	.	.	MAF_INRAE=25.316;MAF_USDA=3.529
NC_035093.1	16586846	.	C	T	.	.	MAF_USDA=2.459
NC_035093.1	16586852	.	T	C	.	.	MAF_USDA=8.824
NC_035093.1	16586908	.	C	T	.	.	MAF_INRAE=3.333;MAF_USDA=2.353
NC_035093.1	16586912	.	T	C	.	.	MAF_INRAE=37.975;MAF_USDA=21.765
NC_035093.1	16586952	.	C	T	.	.	MAF_INRAE=44.937;MAF_USDA=44.118
NC_035093.1	16586968	.	G	T	.	.	MAF_USDA=2.083
NC_035093.1	16587051	.	A	T	.	.	MAF_INRAE=38.608;MAF_USDA=29.508
NC_035093.1	16587101	.	T	A	.	.	MAF_INRAE=37.5
NC_035093.1	16587116	.	C	T	.	.	MAF_INRAE=15.833;MAF_USDA=6.471
NC_035093.1	16587201	.	C	T	.	.	MAF_INRAE=23.418;MAF_USDA=36.471
NC_035093.1	16587284	.	G	T	.	.	MAF_INRAE=5.263
NC_035093.1	16587306	.	A	G	.	.	MAF_INRAE=37.342;MAF_USDA=28.235
NC_035093.1	16587481	.	A	G	.	.	MAF_USDA=7.647
NC_035093.1	16587563	.	C	A	.	.	MAF_INRAE=43.038;MAF_USDA=31.176
NC_035093.1	16587568	.	T	G	.	.	MAF_INRAE=31.646;MAF_USDA=17.647
NC_035093.1	16587598	.	A	G	.	.	MAF_INRAE=18.354;MAF_USDA=40.0
NC_035093.1	16587655	.	A	G	.	.	MAF_INRAE=5.263;MAF_USDA=5.738
NC_035093.1	16587659	.	A	G	.	.	MAF_INRAE=20.0;MAF_USDA=35.882
NC_035093.1	16587740	.	A	C	.	.	MAF_INRAE=14.167;MAF_USDA=12.5
NC_035093.1	16587779	.	T	G	.	.	MAF_USDA=9.412
NC_035093.1	16587780	.	T	A	.	.	MAF_USDA=9.412
NC_035093.1	16587787	.	G	T	.	.	MAF_USDA=4.918
NC_035093.1	16587805	.	T	A	.	.	MAF_USDA=9.412
NC_035093.1	16587816	.	A	T	.	.	MAF_USDA=10.0
NC_035093.1	16587817	.	C	T	.	.	MAF_USDA=1.765
NC_035093.1	16587820	.	G	C	.	.	MAF_INRAE=29.114;MAF_USDA=31.765
NC_035093.1	16587837	.	C	T	.	.	MAF_INRAE=29.167;MAF_USDA=12.941
NC_035093.1	16587839	.	A	T	.	.	MAF_USDA=1.639
NC_035093.1	16587867	.	G	T	.	.	MAF_INRAE=23.418;MAF_USDA=27.083
NC_035093.1	16587877	.	T	G	.	.	MAF_USDA=2.5
NC_035093.1	16587924	.	G	T	.	.	MAF_INRAE=47.468;MAF_USDA=35.294
NC_035093.1	16587946	.	C	A	.	.	MAF_USDA=4.706
NC_035093.1	16587959	.	T	A	.	.	MAF_INRAE=5.0
NC_035093.1	16588082	.	G	T	.	.	MAF_USDA=3.279
NC_035093.1	16588086	.	A	T	.	.	MAF_INRAE=34.177;MAF_USDA=22.353
NC_035093.1	16588133	.	T	C	.	.	MAF_USDA=4.918
NC_035093.1	16588154	.	G	A	.	.	MAF_USDA=1.176
NC_035093.1	16588160	.	C	T	.	.	MAF_INRAE=50.0;MAF_USDA=40.0
NC_035093.1	16588360	.	G	A	.	.	MAF_INRAE=3.333;MAF_USDA=8.333
NC_035093.1	16588366	.	A	G	.	.	MAF_INRAE=15.19;MAF_USDA=21.176
NC_035093.1	16588396	.	A	T	.	.	MAF_USDA=1.765
NC_035093.1	16588401	.	C	T	.	.	MAF_INRAE=43.038;MAF_USDA=42.941
NC_035093.1	16588425	.	A	C	.	.	MAF_USDA=2.353
NC_035093.1	16588437	.	A	G	.	.	MAF_USDA=1.176
NC_035093.1	16588452	.	A	T	.	.	MAF_USDA=4.918
NC_035093.1	16588480	.	G	T	.	.	MAF_INRAE=14.557;MAF_USDA=21.176
NC_035093.1	16588497	.	G	C	.	.	MAF_USDA=1.765
NC_035093.1	16588643	.	G	T	.	.	MAF_USDA=2.459
NC_035093.1	16588668	.	T	A	.	.	MAF_INRAE=5.0
NC_035093.1	16588707	.	A	T	.	.	MAF_INRAE=34.177;MAF_USDA=23.529
NC_035093.1	16588708	.	G	A	.	.	MAF_USDA=8.235
NC_035093.1	16588837	.	C	T	.	.	MAF_INRAE=5.263
NC_035093.1	16588896	.	G	C	.	.	MAF_INRAE=43.671;MAF_USDA=41.176
NC_035093.1	16588900	.	A	G	.	.	MAF_INRAE=15.0;MAF_USDA=6.471
NC_035093.1	16588935	.	G	T	.	.	MAF_USDA=2.459
NC_035093.1	16589061	.	C	A	.	.	MAF_USDA=4.118
NC_035093.1	16589288	.	C	A	.	.	MAF_INRAE=14.167
NC_035093.1	16589343	.	G	T	.	.	MAF_USDA=4.118
NC_035093.1	16589410	.	G	A	.	.	MAF_INRAE=5.263;MAF_USDA=2.5
NC_035093.1	16589413	.	C	T	.	.	MAF_USDA=3.333
NC_035093.1	16589429	.	A	G	.	.	MAF_USDA=3.333
NC_035093.1	16589609	.	A	G	.	.	MAF_USDA=4.918
NC_035093.1	16589617	.	T	G	.	.	MAF_USDA=12.5
NC_035093.1	16589672	.	G	A	.	.	MAF_INRAE=16.456;MAF_USDA=20.588
NC_035093.1	16589822	.	T	G	.	.	MAF_USDA=1.176
NC_035093.1	16589824	.	G	A	.	.	MAF_USDA=1.639
NC_035093.1	16589881	.	T	C	.	.	MAF_USDA=5.294
NC_035093.1	16589890	.	T	C	.	.	MAF_INRAE=31.646;MAF_USDA=19.412
NC_035093.1	16589981	.	A	C	.	.	MAF_USDA=3.279
NC_035093.1	16590000	.	G	A	.	.	MAF_USDA=2.459
NC_035093.1	16590023	.	C	T	.	.	MAF_USDA=3.279
NC_035093.1	16590071	.	C	A	.	.	MAF_USDA=1.639
NC_035093.1	16590122	.	C	T	.	.	MAF_INRAE=5.263;MAF_USDA=3.529
NC_035093.1	16590123	.	G	A	.	.	MAF_USDA=2.459
NC_035093.1	16590137	.	C	T	.	.	MAF_USDA=6.25
NC_035093.1	16590233	.	G	C	.	.	MAF_INRAE=38.608;MAF_USDA=47.059
NC_035093.1	16590313	.	C	A	.	.	MAF_INRAE=1.667
NC_035093.1	16590319	.	C	T	.	.	MAF_INRAE=22.5
NC_035093.1	16590321	.	T	C	.	.	MAF_INRAE=43.671;MAF_USDA=25.41
NC_035093.1	16590331	.	C	T	.	.	MAF_USDA=1.639
NC_035093.1	16590383	.	C	T	.	.	MAF_USDA=3.279
NC_035093.1	16590408	.	T	C	.	.	MAF_INRAE=26.582;MAF_USDA=32.353
NC_035093.1	16590609	.	C	T	.	.	MAF_INRAE=1.667;MAF_USDA=1.639
NC_035093.1	16590611	.	G	T	.	.	MAF_INRAE=39.241;MAF_USDA=47.647
NC_035093.1	16590626	.	A	G	.	.	MAF_INRAE=31.013;MAF_USDA=8.197
NC_035093.1	16590630	.	T	G	.	.	MAF_USDA=3.279
NC_035093.1	16590638	.	T	C	.	.	MAF_INRAE=39.241;MAF_USDA=48.824
NC_035093.1	16590663	.	G	A	.	.	MAF_INRAE=43.038;MAF_USDA=35.882
NC_035093.1	16590678	.	G	A	.	.	MAF_INRAE=15.833;MAF_USDA=21.176
NC_035093.1	16590691	.	T	G	.	.	MAF_USDA=2.459
NC_035093.1	16590697	.	G	T	.	.	MAF_USDA=1.639
NC_035093.1	16590750	.	C	A	.	.	MAF_USDA=4.167
NC_035093.1	16590829	.	A	C	.	.	MAF_USDA=2.459
NC_035093.1	16590986	.	A	G	.	.	MAF_USDA=3.279
NC_035093.1	16591151	.	A	C	.	.	MAF_USDA=8.235
NC_035093.1	16591155	.	A	C	.	.	MAF_INRAE=5.0
NC_035093.1	16591191	.	G	A	.	.	MAF_USDA=2.083
NC_035093.1	16591205	.	T	C	.	.	MAF_USDA=4.918
NC_035093.1	16591227	.	C	T	.	.	MAF_INRAE=39.241;MAF_USDA=43.529
NC_035093.1	16591233	.	C	A	.	.	MAF_INRAE=31.013;MAF_USDA=6.471
NC_035093.1	16591293	.	T	G	.	.	MAF_INRAE=31.646;MAF_USDA=14.118
NC_035093.1	16591303	.	T	G	.	.	MAF_USDA=4.118
NC_035093.1	16591412	.	G	A	.	.	MAF_USDA=2.353
NC_035093.1	16591418	.	T	G	.	.	MAF_INRAE=8.861;MAF_USDA=12.353
NC_035093.1	16591430	.	G	T	.	.	MAF_INRAE=26.582;MAF_USDA=10.0
NC_035093.1	16591440	.	A	C	.	.	MAF_USDA=4.918
NC_035093.1	16591654	.	T	A	.	.	MAF_USDA=1.176
NC_035093.1	16591656	.	G	T	.	.	MAF_USDA=1.176
NC_035093.1	16591761	.	G	A	.	.	MAF_USDA=1.667
NC_035093.1	16591831	.	A	G	.	.	MAF_INRAE=5.0
NC_035093.1	16591836	.	G	A	.	.	MAF_INRAE=5.263;MAF_USDA=3.571
NC_035093.1	16591851	.	G	T	.	.	MAF_USDA=3.571
NC_035093.1	16591905	.	A	G	.	.	MAF_USDA=1.176
NC_035093.1	16591915	.	C	A	.	.	MAF_USDA=1.639
NC_035093.1	16592123	.	T	G	.	.	MAF_USDA=15.294
NC_035093.1	16592908	.	G	A	.	.	MAF_USDA=8.333
NC_035093.1	16592913	.	T	G	.	.	MAF_USDA=1.667
NC_035093.1	16592991	.	G	T	.	.	MAF_USDA=30.588
NC_035093.1	16593003	.	T	G	.	.	MAF_USDA=4.167
NC_035093.1	16593015	.	A	C	.	.	MAF_USDA=2.5
NC_035093.1	16593036	.	T	G	.	.	MAF_USDA=3.571
NC_035093.1	16593113	.	A	T	.	.	MAF_USDA=2.459
NC_035093.1	16593147	.	T	C	.	.	MAF_INRAE=43.038;MAF_USDA=38.235
NC_035093.1	16593170	.	G	A	.	.	MAF_USDA=2.459
NC_035093.1	16593259	.	G	T	.	.	MAF_USDA=4.167
NC_035093.1	16593302	.	T	G	.	.	MAF_INRAE=43.038;MAF_USDA=46.471
NC_035093.1	16593326	.	A	G	.	.	MAF_USDA=4.918
NC_035093.1	16593352	.	A	G	.	.	MAF_INRAE=29.114;MAF_USDA=35.882
NC_035093.1	16593375	.	A	C	.	.	MAF_INRAE=14.167;MAF_USDA=9.412
NC_035093.1	16593400	.	T	C	.	.	MAF_INRAE=29.747;MAF_USDA=4.918
NC_035093.1	16593482	.	C	G	.	.	MAF_INRAE=41.772;MAF_USDA=45.294
NC_035093.1	16593506	.	CAAAAC	CAAAAA	.	.	MAF_USDA=47.917
NC_035093.1	16593511	.	C	A	.	.	MAF_INRAE=44.304;MAF_USDA=32.787
NC_035093.1	16593522	.	G	A	.	.	MAF_INRAE=29.114;MAF_USDA=4.918
NC_035093.1	16593592	.	G	T	.	.	MAF_INRAE=5.263;MAF_USDA=2.941
NC_035093.1	16593596	.	T	A	.	.	MAF_USDA=7.377
NC_035093.1	16593660	.	C	T	.	.	MAF_INRAE=8.861;MAF_USDA=3.279
NC_035093.1	16593691	.	G	A	.	.	MAF_USDA=1.667
NC_035093.1	16593705	.	A	G	.	.	MAF_INRAE=5.263;MAF_USDA=2.459
NC_035093.1	16593727	.	A	G	.	.	MAF_USDA=2.459
NC_035093.1	16593818	.	G	A	.	.	MAF_INRAE=13.924;MAF_USDA=17.059
NC_035093.1	16593826	.	C	G	.	.	MAF_USDA=4.098
NC_035093.1	16593892	.	A	T	.	.	MAF_INRAE=8.861;MAF_USDA=3.279
NC_035093.1	16593919	.	C	T	.	.	MAF_INRAE=5.263
NC_035093.1	16593974	.	T	A	.	.	MAF_INRAE=45.57;MAF_USDA=31.176
NC_035093.1	16593994	.	T	C	.	.	MAF_INRAE=1.667;MAF_USDA=4.098
NC_035093.1	16593995	.	C	A	.	.	MAF_USDA=6.557
NC_035093.1	16594050	.	T	A	.	.	MAF_INRAE=5.263
NC_035093.1	16594074	.	T	A	.	.	MAF_INRAE=30.38;MAF_USDA=44.118
NC_035093.1	16594126	.	A	T	.	.	MAF_USDA=5.882
NC_035093.1	16594181	.	G	T	.	.	MAF_INRAE=15.0
NC_035093.1	16594182	.	C	T	.	.	MAF_USDA=5.294
NC_035093.1	16594314	.	G	A	.	.	MAF_USDA=6.557
NC_035093.1	16594352	.	T	C	.	.	MAF_USDA=4.918
NC_035093.1	16594387	.	G	A	.	.	MAF_USDA=1.639
NC_035093.1	16594420	.	T	C	.	.	MAF_INRAE=30.38;MAF_USDA=50.0
NC_035093.1	16594575	.	C	A	.	.	MAF_USDA=4.918
NC_035093.1	16594802	.	G	C	.	.	MAF_USDA=2.459
NC_035093.1	16594920	.	T	A	.	.	MAF_INRAE=30.38;MAF_USDA=41.765
NC_035093.1	16594937	.	A	C	.	.	MAF_INRAE=10.127;MAF_USDA=3.279
NC_035093.1	16595023	.	T	A	.	.	MAF_INRAE=10.0
NC_035093.1	16595088	.	T	C	.	.	MAF_INRAE=36.709;MAF_USDA=32.353
NC_035093.1	16595150	.	C	A	.	.	MAF_INRAE=43.038;MAF_USDA=15.294
NC_035093.1	16595252	.	T	A	.	.	MAF_USDA=2.459
NC_035093.1	16595259	.	C	G	.	.	MAF_USDA=11.765
NC_035093.1	16595289	.	G	A	.	.	MAF_USDA=7.647
NC_035093.1	16595376	.	A	G	.	.	MAF_INRAE=5.263
NC_035093.1	16595441	.	T	A	.	.	MAF_USDA=4.706
NC_035093.1	16595537	.	C	T	.	.	MAF_INRAE=5.263;MAF_USDA=3.279
NC_035093.1	16595558	.	A	C	.	.	MAF_INRAE=31.646;MAF_USDA=21.765
NC_035093.1	16595559	.	G	A	.	.	MAF_INRAE=33.333;MAF_USDA=20.0
NC_035093.1	16595567	.	C	A	.	.	MAF_USDA=1.639
NC_035093.1	16595631	.	A	C	.	.	MAF_INRAE=5.263;MAF_USDA=3.279
NC_035093.1	16595714	.	G	T	.	.	MAF_INRAE=24.051;MAF_USDA=14.706
NC_035093.1	16595746	.	G	A	.	.	MAF_USDA=4.167
NC_035093.1	16595760	.	G	T	.	.	MAF_USDA=4.118
NC_035093.1	16595839	.	A	C	.	.	MAF_USDA=7.059
NC_035093.1	16595899	.	T	C	.	.	MAF_USDA=1.639
NC_035093.1	16595916	.	A	T	.	.	MAF_USDA=1.667
NC_035093.1	16595927	.	T	C	.	.	MAF_USDA=20.833
NC_035093.1	16596096	.	A	C	.	.	MAF_INRAE=31.013;MAF_USDA=28.235
NC_035093.1	16596106	.	AAAAT	AAAAA	.	.	MAF_USDA=15.217
NC_035093.1	16596110	.	T	A	.	.	MAF_INRAE=35.443
NC_035093.1	16596145	.	C	T	.	.	MAF_USDA=4.098
NC_035093.1	16596344	.	G	T	.	.	MAF_USDA=3.279
NC_035093.1	16596417	.	CGCCCAAACACAGG	CGCCCAAACACAGA	.	.	MAF_USDA=41.667
NC_035093.1	16596430	.	G	A	.	.	MAF_INRAE=24.051
NC_035093.1	16596465	.	A	G	.	.	MAF_USDA=5.882
NC_035093.1	16596585	.	C	T	.	.	MAF_USDA=4.098
NC_035093.1	16596645	.	G	T	.	.	MAF_INRAE=14.557
NC_035093.1	16596663	.	C	T	.	.	MAF_USDA=9.016
NC_035093.1	16596743	.	C	G	.	.	MAF_USDA=1.639
NC_035093.1	16596744	.	A	T	.	.	MAF_USDA=1.639
NC_035093.1	16596804	.	A	C	.	.	MAF_INRAE=1.667;MAF_USDA=2.459
NC_035093.1	16596908	.	A	G	.	.	MAF_USDA=4.118
NC_035093.1	16597099	.	G	A	.	.	MAF_USDA=5.294
NC_035093.1	16597114	.	T	G	.	.	MAF_INRAE=28.481;MAF_USDA=12.941
NC_035093.1	16597298	.	C	T	.	.	MAF_USDA=5.294
NC_035093.1	16597299	.	A	G	.	.	MAF_USDA=5.294
NC_035093.1	16597308	.	T	C	.	.	MAF_USDA=1.639
NC_035093.1	16597417	.	G	A	.	.	MAF_INRAE=1.667
NC_035093.1	16597554	.	A	G	.	.	MAF_USDA=7.059
NC_035093.1	16597655	.	T	C	.	.	MAF_INRAE=23.418;MAF_USDA=11.765
NC_035093.1	16597678	.	A	G	.	.	MAF_USDA=7.059
NC_035093.1	16597714	.	A	G	.	.	MAF_INRAE=5.0
NC_035093.1	16597715	.	C	A	.	.	MAF_INRAE=5.263
NC_035093.1	16597716	.	T	C	.	.	MAF_INRAE=30.0;MAF_USDA=13.69
NC_035093.1	16597731	.	C	T	.	.	MAF_USDA=1.667
NC_035093.1	16597746	.	A	G	.	.	MAF_USDA=7.143
NC_035093.1	16597768	.	C	G	.	.	MAF_INRAE=10.759;MAF_USDA=4.706
NC_035093.1	16597805	.	T	G	.	.	MAF_INRAE=7.595;MAF_USDA=31.765
NC_035093.1	16597887	.	G	T	.	.	MAF_USDA=4.167
NC_035093.1	16597970	.	T	C	.	.	MAF_INRAE=5.0
NC_035093.1	16598010	.	A	T	.	.	MAF_USDA=4.918
NC_035093.1	16598034	.	T	A	.	.	MAF_USDA=2.459
NC_035093.1	16598103	.	C	T	.	.	MAF_USDA=3.279
NC_035093.1	16598136	.	T	C	.	.	MAF_INRAE=31.013;MAF_USDA=28.235
NC_035093.1	16598204	.	G	T	.	.	MAF_INRAE=38.608;MAF_USDA=41.765
NC_035093.1	16598216	.	A	G	.	.	MAF_INRAE=25.949;MAF_USDA=26.786
NC_035093.1	16598237	.	A	T	.	.	MAF_USDA=9.412
NC_035093.1	16598254	.	C	G	.	.	MAF_INRAE=5.0;MAF_USDA=3.279
NC_035093.1	16598393	.	G	T	.	.	MAF_INRAE=10.759;MAF_USDA=19.412
NC_035093.1	16598454	.	T	G	.	.	MAF_INRAE=2.532;MAF_USDA=11.176
NC_035093.1	16598468	.	G	A	.	.	MAF_USDA=3.279
NC_035093.1	16598657	.	C	T	.	.	MAF_USDA=4.098
NC_035093.1	16598726	.	G	T	.	.	MAF_INRAE=43.671;MAF_USDA=34.118
NC_035093.1	16598822	.	G	C	.	.	MAF_INRAE=5.263
NC_035093.1	16598829	.	A	C	.	.	MAF_USDA=1.639
NC_035093.1	16598905	.	G	T	.	.	MAF_INRAE=43.038;MAF_USDA=33.333
NC_035093.1	16599010	.	C	T	.	.	MAF_USDA=8.333
NC_035093.1	16599050	.	C	T	.	.	MAF_INRAE=12.025;MAF_USDA=7.059
NC_035093.1	16599219	.	C	T	.	.	MAF_USDA=1.765
NC_035093.1	16599246	.	T	C	.	.	MAF_USDA=12.941
NC_035093.1	16599323	.	T	C	.	.	MAF_USDA=10.0
NC_035093.1	16599395	.	G	T	.	.	MAF_INRAE=23.418;MAF_USDA=23.529
NC_035093.1	16599461	.	G	T	.	.	MAF_USDA=5.882
NC_035093.1	16599474	.	G	A	.	.	MAF_INRAE=24.051;MAF_USDA=24.118
NC_035093.1	16599562	.	T	G	.	.	MAF_INRAE=48.101;MAF_USDA=28.235
NC_035093.1	16599622	.	G	A	.	.	MAF_INRAE=5.0;MAF_USDA=2.459
NC_035093.1	16599636	.	G	A	.	.	MAF_USDA=4.167
NC_035093.1	16599668	.	C	T	.	.	MAF_USDA=1.176
NC_035093.1	16599671	.	G	A	.	.	MAF_INRAE=5.263
NC_035093.1	16599673	.	T	A	.	.	MAF_INRAE=29.167;MAF_USDA=22.941
NC_035093.1	16599749	.	G	A	.	.	MAF_USDA=12.353
NC_035093.1	16599757	.	A	C	.	.	MAF_INRAE=24.051;MAF_USDA=24.706
NC_035093.1	16599758	.	G	A	.	.	MAF_USDA=1.639
NC_035093.1	16599798	.	G	A	.	.	MAF_INRAE=17.089
NC_035093.1	16599819	.	A	G	.	.	MAF_INRAE=29.114;MAF_USDA=7.059
NC_035093.1	16599924	.	C	G	.	.	MAF_INRAE=23.418;MAF_USDA=25.0
NC_035093.1	16599955	.	G	A	.	.	MAF_INRAE=23.418;MAF_USDA=22.941
NC_035093.1	16599968	.	C	A	.	.	MAF_INRAE=23.418;MAF_USDA=23.529
NC_035093.1	16599981	.	C	T	.	.	MAF_INRAE=22.785;MAF_USDA=23.529
NC_035093.1	16600007	.	A	T	.	.	MAF_INRAE=23.418;MAF_USDA=24.118
NC_035093.1	16600054	.	G	T	.	.	MAF_USDA=14.583
NC_035093.1	16600078	.	A	T	.	.	MAF_USDA=5.882
NC_035093.1	16600087	.	T	C	.	.	MAF_INRAE=32.278;MAF_USDA=8.235
NC_035093.1	16600256	.	A	T	.	.	MAF_USDA=12.941
NC_035093.1	16600260	.	A	C	.	.	MAF_USDA=12.941
NC_035093.1	16600274	.	G	A	.	.	MAF_INRAE=2.532;MAF_USDA=10.588
NC_035093.1	16600383	.	G	C	.	.	MAF_INRAE=37.5
NC_035093.1	16600480	.	C	A	.	.	MAF_USDA=9.016
NC_035093.1	16600505	.	T	A	.	.	MAF_INRAE=1.667;MAF_USDA=9.167
NC_035093.1	16600570	.	A	T	.	.	MAF_INRAE=11.392;MAF_USDA=7.059
NC_035093.1	16600699	.	G	T	.	.	MAF_USDA=14.583
NC_035093.1	16600816	.	C	A	.	.	MAF_USDA=3.279
NC_035093.1	16600938	.	C	T	.	.	MAF_USDA=12.941
NC_035093.1	16600989	.	A	T	.	.	MAF_USDA=12.353
NC_035093.1	16601027	.	C	A	.	.	MAF_INRAE=36.842;MAF_USDA=7.059
NC_035093.1	16601211	.	A	T	.	.	MAF_INRAE=32.911;MAF_USDA=8.235
NC_035093.1	16601233	.	A	G	.	.	MAF_USDA=9.016
NC_035093.1	16601261	.	C	T	.	.	MAF_USDA=6.557
NC_035093.1	16601375	.	T	G	.	.	MAF_INRAE=12.025;MAF_USDA=4.706
NC_035093.1	16601393	.	G	A	.	.	MAF_INRAE=43.038;MAF_USDA=44.706
NC_035093.1	16601416	.	G	A	.	.	MAF_INRAE=23.418;MAF_USDA=22.941
NC_035093.1	16601545	.	G	T	.	.	MAF_INRAE=13.333;MAF_USDA=4.706
NC_035093.1	16601546	.	A	G	.	.	MAF_INRAE=11.392;MAF_USDA=4.706
NC_035093.1	16601553	.	A	T	.	.	MAF_USDA=9.016
NC_035093.1	16601588	.	T	C	.	.	MAF_INRAE=23.418;MAF_USDA=22.941
NC_035093.1	16601753	.	A	G	.	.	MAF_INRAE=23.418;MAF_USDA=22.941
NC_035093.1	16601779	.	T	G	.	.	MAF_INRAE=5.0
NC_035093.1	16601780	.	A	T	.	.	MAF_INRAE=23.418;MAF_USDA=17.647
NC_035093.1	16601811	.	G	A	.	.	MAF_INRAE=5.0
NC_035093.1	16601812	.	C	A	.	.	MAF_INRAE=5.0
NC_035093.1	16601977	.	G	C	.	.	MAF_USDA=12.941
NC_035093.1	16602124	.	T	C	.	.	MAF_USDA=4.167
NC_035093.1	16602157	.	G	T	.	.	MAF_USDA=14.706
NC_035093.1	16602170	.	T	C	.	.	MAF_USDA=5.882
NC_035093.1	16602184	.	G	A	.	.	MAF_INRAE=22.785;MAF_USDA=17.647
NC_035093.1	16602309	.	C	T	.	.	MAF_INRAE=5.0;MAF_USDA=2.5
NC_035093.1	16602425	.	C	T	.	.	MAF_USDA=12.941
NC_035093.1	16602641	.	A	G	.	.	MAF_INRAE=32.278;MAF_USDA=27.647
NC_035093.1	16602642	.	G	C	.	.	MAF_INRAE=29.167;MAF_USDA=27.647
NC_035093.1	16602709	.	T	G	.	.	MAF_INRAE=8.861
NC_035093.1	16602875	.	G	T	.	.	MAF_USDA=1.639
NC_035093.1	16602893	.	C	T	.	.	MAF_USDA=8.197
NC_035093.1	16602967	.	A	T	.	.	MAF_INRAE=14.167;MAF_USDA=5.882
NC_035093.1	16603111	.	C	A	.	.	MAF_INRAE=28.333
NC_035093.1	16603141	.	G	T	.	.	MAF_INRAE=26.667;MAF_USDA=4.918
NC_035093.1	16603170	.	C	T	.	.	MAF_INRAE=10.759;MAF_USDA=9.836
NC_035093.1	16603179	.	C	T	.	.	MAF_USDA=8.824
NC_035093.1	16603180	.	C	A	.	.	MAF_INRAE=12.5;MAF_USDA=11.765
NC_035093.1	16603195	.	G	T	.	.	MAF_USDA=1.639
NC_035093.1	16603298	.	A	C	.	.	MAF_INRAE=22.785;MAF_USDA=24.118
NC_035093.1	16603515	.	G	T	.	.	MAF_INRAE=5.0
NC_035093.1	16603553	.	T	C	.	.	MAF_USDA=14.118
NC_035093.1	16603652	.	C	T	.	.	MAF_USDA=18.75
NC_035093.1	16603737	.	G	C	.	.	MAF_INRAE=1.667
NC_035093.1	16603738	.	A	T	.	.	MAF_USDA=14.583
NC_035093.1	16603756	.	C	T	.	.	MAF_INRAE=5.0
NC_035093.1	16603969	.	C	A	.	.	MAF_INRAE=31.013;MAF_USDA=8.235
NC_035093.1	16603994	.	A	G	.	.	MAF_USDA=4.918
NC_035093.1	16603995	.	A	G	.	.	MAF_USDA=5.294
NC_035093.1	16604139	.	C	A	.	.	MAF_USDA=6.471
NC_035093.1	16604214	.	C	T	.	.	MAF_USDA=1.639
NC_035093.1	16604321	.	A	C	.	.	MAF_USDA=2.083
NC_035093.1	16604338	.	A	C	.	.	MAF_INRAE=27.848;MAF_USDA=5.294
NC_035093.1	16604362	.	C	A	.	.	MAF_USDA=4.706
NC_035093.1	16604417	.	T	C	.	.	MAF_USDA=8.824
NC_035093.1	16604429	.	G	A	.	.	MAF_USDA=9.412
NC_035093.1	16604432	.	G	A	.	.	MAF_USDA=4.098
NC_035093.1	16604436	.	C	A	.	.	MAF_INRAE=41.139;MAF_USDA=17.647
NC_035093.1	16604449	.	C	T	.	.	MAF_USDA=2.459
NC_035093.1	16604454	.	C	A	.	.	MAF_USDA=20.588
NC_035093.1	16604463	.	G	T	.	.	MAF_USDA=2.353
NC_035093.1	16604497	.	G	A	.	.	MAF_USDA=1.639
NC_035093.1	16604532	.	T	G	.	.	MAF_USDA=8.824
NC_035093.1	16604568	.	T	C	.	.	MAF_INRAE=5.0
NC_035093.1	16604617	.	G	T	.	.	MAF_INRAE=37.342;MAF_USDA=27.059
NC_035093.1	16604648	.	TGCGCAACGAGG	TGCGCAACGAGT	.	.	MAF_USDA=22.917
NC_035093.1	16604659	.	G	T	.	.	MAF_USDA=20.492
NC_035093.1	16604680	.	T	A	.	.	MAF_INRAE=15.0;MAF_USDA=6.471
NC_035093.1	16604702	.	C	A	.	.	MAF_INRAE=12.025;MAF_USDA=5.294
NC_035093.1	16604752	.	T	G	.	.	MAF_USDA=14.583
NC_035093.1	16604922	.	T	C	.	.	MAF_USDA=9.412
NC_035093.1	16604925	.	T	A	.	.	MAF_INRAE=14.167;MAF_USDA=12.5
NC_035093.1	16604973	.	G	T	.	.	MAF_USDA=2.459
NC_035093.1	16605024	.	G	C	.	.	MAF_USDA=4.706
NC_035093.1	16605107	.	G	C	.	.	MAF_USDA=14.583
NC_035093.1	16605113	.	G	A	.	.	MAF_USDA=9.412
NC_035093.1	16605189	.	G	T	.	.	MAF_USDA=14.583
NC_035093.1	16605231	.	A	T	.	.	MAF_INRAE=5.0
NC_035093.1	16605271	.	A	G	.	.	MAF_INRAE=31.013;MAF_USDA=8.235
NC_035093.1	16605380	.	T	G	.	.	MAF_USDA=9.836
NC_035093.1	16605646	.	A	T	.	.	MAF_INRAE=36.709;MAF_USDA=35.882
NC_035093.1	16605647	.	A	T	.	.	MAF_INRAE=40.0;MAF_USDA=48.235
NC_035093.1	16605654	.	T	A	.	.	MAF_INRAE=10.127;MAF_USDA=8.197
NC_035093.1	16605655	.	C	A	.	.	MAF_USDA=1.639
NC_035093.1	16605669	.	A	G	.	.	MAF_USDA=4.098
NC_035093.1	16605826	.	T	C	.	.	MAF_USDA=12.941
NC_035093.1	16605837	.	T	C	.	.	MAF_USDA=12.941
NC_035093.1	16605875	.	C	G	.	.	MAF_INRAE=5.263;MAF_USDA=14.118
NC_035093.1	16605924	.	C	A	.	.	MAF_USDA=14.583
NC_035093.1	16606004	.	G	A	.	.	MAF_USDA=1.639
NC_035093.1	16606094	.	T	C	.	.	MAF_USDA=15.294
NC_035093.1	16606207	.	T	C	.	.	MAF_INRAE=5.263;MAF_USDA=11.765
NC_035093.1	16606272	.	A	C	.	.	MAF_INRAE=5.263;MAF_USDA=11.765
NC_035093.1	16606334	.	G	T	.	.	MAF_INRAE=24.051;MAF_USDA=11.475
NC_035093.1	16606354	.	T	C	.	.	MAF_INRAE=5.263;MAF_USDA=11.905
NC_035093.1	16606482	.	G	A	.	.	MAF_USDA=4.167
NC_035093.1	16606587	.	C	T	.	.	MAF_USDA=2.459
NC_035093.1	16606656	.	A	T	.	.	MAF_INRAE=5.263;MAF_USDA=11.765
NC_035093.1	16606797	.	T	G	.	.	MAF_INRAE=31.013;MAF_USDA=8.235
NC_035093.1	16606817	.	T	C	.	.	MAF_INRAE=5.263;MAF_USDA=11.765
NC_035093.1	16606871	.	C	T	.	.	MAF_USDA=17.647
NC_035093.1	16606922	.	C	T	.	.	MAF_USDA=4.918
NC_035093.1	16606940	.	C	A	.	.	MAF_INRAE=27.848;MAF_USDA=4.918
NC_035093.1	16606980	.	G	T	.	.	MAF_INRAE=5.263;MAF_USDA=7.377
NC_035093.1	16607083	.	C	A	.	.	MAF_USDA=4.098
NC_035093.1	16607110	.	G	A	.	.	MAF_INRAE=5.263;MAF_USDA=12.353
NC_035093.1	16607172	.	G	C	.	.	MAF_INRAE=5.696;MAF_USDA=30.0
NC_035093.1	16607236	.	C	T	.	.	MAF_USDA=2.459
NC_035093.1	16607248	.	C	T	.	.	MAF_USDA=2.459
NC_035093.1	16607335	.	T	G	.	.	MAF_USDA=7.377
NC_035093.1	16607384	.	A	G	.	.	MAF_INRAE=5.263;MAF_USDA=4.706
NC_035093.1	16607434	.	A	T	.	.	MAF_USDA=2.083
NC_035093.1	16607619	.	C	A	.	.	MAF_INRAE=5.263;MAF_USDA=5.952
NC_035093.1	16607625	.	T	G	.	.	MAF_INRAE=5.263;MAF_USDA=8.929
NC_035093.1	16607635	.	C	T	.	.	MAF_USDA=2.5
NC_035093.1	16607700	.	G	T	.	.	MAF_INRAE=5.263;MAF_USDA=6.667
NC_035093.1	16607900	.	A	G	.	.	MAF_USDA=6.471
NC_035093.1	16607918	.	C	T	.	.	MAF_INRAE=31.013;MAF_USDA=6.471
NC_035093.1	16608030	.	T	C	.	.	MAF_INRAE=5.0
NC_035093.1	16608031	.	G	A	.	.	MAF_INRAE=5.0
NC_035093.1	16608070	.	T	G	.	.	MAF_INRAE=20.886;MAF_USDA=7.059
NC_035093.1	16608097	.	T	G	.	.	MAF_INRAE=27.848;MAF_USDA=5.294
NC_035093.1	16608162	.	G	T	.	.	MAF_USDA=2.381
NC_035093.1	16608208	.	T	C	.	.	MAF_INRAE=8.861
NC_035093.1	16608265	.	T	G	.	.	MAF_USDA=5.738
NC_035093.1	16608352	.	A	T	.	.	MAF_INRAE=1.667;MAF_USDA=8.197
NC_035093.1	16608362	.	C	T	.	.	MAF_INRAE=5.263
NC_035093.1	16608369	.	C	T	.	.	MAF_USDA=2.083
NC_035093.1	16608507	.	G	A	.	.	MAF_USDA=1.639
NC_035093.1	16608568	.	C	A	.	.	MAF_USDA=4.098
NC_035093.1	16608703	.	C	T	.	.	MAF_USDA=3.279
NC_035093.1	16608810	.	A	T	.	.	MAF_INRAE=36.076;MAF_USDA=27.059
NC_035093.1	16608843	.	C	A	.	.	MAF_INRAE=31.646;MAF_USDA=21.176
NC_035093.1	16608892	.	G	A	.	.	MAF_INRAE=49.367;MAF_USDA=15.882
NC_035093.1	16609007	.	C	A	.	.	MAF_USDA=2.459
NC_035093.1	16609026	.	T	G	.	.	MAF_USDA=1.639
NC_035093.1	16609035	.	G	T	.	.	MAF_USDA=18.824
NC_035093.1	16609046	.	G	T	.	.	MAF_USDA=24.118
NC_035093.1	16609080	.	T	G	.	.	MAF_USDA=18.182
NC_035093.1	16609216	.	T	G	.	.	MAF_USDA=22.917
NC_035093.1	16609361	.	C	T	.	.	MAF_USDA=5.882
NC_035093.1	16609362	.	G	A	.	.	MAF_INRAE=25.833;MAF_USDA=4.706
NC_035093.1	16609417	.	A	T	.	.	MAF_USDA=5.738
NC_035093.1	16609429	.	G	T	.	.	MAF_INRAE=5.0
NC_035093.1	16609482	.	T	A	.	.	MAF_USDA=3.529
NC_035093.1	16609572	.	TC	TT	.	.	MAF_USDA=16.667
NC_035093.1	16609573	.	C	T	.	.	MAF_INRAE=14.167
NC_035093.1	16609773	.	G	A	.	.	MAF_INRAE=2.532;MAF_USDA=48.235
NC_035093.1	16609778	.	G	A	.	.	MAF_USDA=2.459
NC_035093.1	16609789	.	G	A	.	.	MAF_USDA=4.918
NC_035093.1	16609817	.	G	A	.	.	MAF_USDA=2.459
NC_035093.1	16609855	.	G	C	.	.	MAF_USDA=2.459
NC_035093.1	16609883	.	C	T	.	.	MAF_INRAE=15.789;MAF_USDA=41.667
NC_035093.1	16609897	.	G	A	.	.	MAF_INRAE=2.532;MAF_USDA=49.412
NC_035093.1	16609950	.	A	C	.	.	MAF_USDA=4.118
NC_035093.1	16610016	.	C	T	.	.	MAF_INRAE=5.263
NC_035093.1	16610027	.	T	C	.	.	MAF_INRAE=48.734;MAF_USDA=15.294
NC_035093.1	16610048	.	T	C	.	.	MAF_USDA=3.279
NC_035093.1	16610080	.	G	T	.	.	MAF_USDA=1.639
NC_035093.1	16610138	.	A	T	.	.	MAF_INRAE=5.0
NC_035093.1	16610149	.	AATG	AATT	.	.	MAF_USDA=18.75
NC_035093.1	16610150	.	A	G	.	.	MAF_INRAE=9.167
NC_035093.1	16610152	.	G	T	.	.	MAF_USDA=22.131
NC_035093.1	16610159	.	A	T	.	.	MAF_INRAE=9.167
NC_035093.1	16610160	.	A	T	.	.	MAF_INRAE=9.167;MAF_USDA=6.25
NC_035093.1	16610167	.	C	T	.	.	MAF_INRAE=9.167
NC_035093.1	16610173	.	G	A	.	.	MAF_INRAE=6.329;MAF_USDA=7.059
NC_035093.1	16610179	.	G	T	.	.	MAF_INRAE=12.025;MAF_USDA=14.706
NC_035093.1	16610187	.	C	A	.	.	MAF_INRAE=3.165;MAF_USDA=50.0
NC_035093.1	16610203	.	T	G	.	.	MAF_USDA=2.459
NC_035093.1	16610226	.	C	A	.	.	MAF_INRAE=10.526;MAF_USDA=3.279
NC_035093.1	16610229	.	T	A	.	.	MAF_USDA=3.279
NC_035093.1	16610275	.	T	A	.	.	MAF_INRAE=3.797;MAF_USDA=45.882
NC_035093.1	16610276	.	G	T	.	.	MAF_USDA=8.824
NC_035093.1	16610281	.	C	T	.	.	MAF_USDA=4.706
NC_035093.1	16610282	.	A	G	.	.	MAF_USDA=15.294
NC_035093.1	16610311	.	C	G	.	.	MAF_INRAE=20.886;MAF_USDA=24.118
NC_035093.1	16610367	.	A	G	.	.	MAF_INRAE=2.532;MAF_USDA=38.235
NC_035093.1	16610372	.	T	A	.	.	MAF_INRAE=1.667;MAF_USDA=3.279
NC_035093.1	16610424	.	A	C	.	.	MAF_INRAE=5.263
NC_035093.1	16610472	.	C	T	.	.	MAF_INRAE=14.167;MAF_USDA=7.059
NC_035093.1	16610559	.	T	C	.	.	MAF_INRAE=30.38;MAF_USDA=47.647
NC_035093.1	16610565	.	G	A	.	.	MAF_USDA=2.459
NC_035093.1	16610645	.	G	T	.	.	MAF_INRAE=46.203;MAF_USDA=37.5
NC_035093.1	16610840	.	A	G	.	.	MAF_USDA=10.0
NC_035093.1	16610877	.	C	T	.	.	MAF_INRAE=14.167;MAF_USDA=5.294
NC_035093.1	16611007	.	G	T	.	.	MAF_INRAE=5.263
NC_035093.1	16611039	.	C	T	.	.	MAF_USDA=6.667
NC_035093.1	16611075	.	T	A	.	.	MAF_INRAE=12.025;MAF_USDA=5.952
NC_035093.1	16611130	.	T	A	.	.	MAF_INRAE=27.215;MAF_USDA=5.952
NC_035093.1	16611141	.	A	C	.	.	MAF_INRAE=1.667
NC_035093.1	16611153	.	T	A	.	.	MAF_INRAE=14.167;MAF_USDA=25.0
NC_035093.1	16611238	.	C	T	.	.	MAF_USDA=7.738
NC_035093.1	16611239	.	G	A	.	.	MAF_USDA=3.333
NC_035093.1	16611302	.	A	T	.	.	MAF_INRAE=27.848;MAF_USDA=6.548
NC_035093.1	16611330	.	A	T	.	.	MAF_USDA=1.639
NC_035093.1	16611339	.	G	A	.	.	MAF_USDA=2.459
NC_035093.1	16611349	.	C	T	.	.	MAF_INRAE=46.203;MAF_USDA=34.706
NC_035093.1	16611370	.	G	C	.	.	MAF_USDA=2.459
NC_035093.1	16611381	.	T	C	.	.	MAF_INRAE=2.532;MAF_USDA=44.706
NC_035093.1	16611388	.	G	A	.	.	MAF_INRAE=5.063;MAF_USDA=10.0
NC_035093.1	16611389	.	C	A	.	.	MAF_INRAE=5.0;MAF_USDA=10.0
NC_035093.1	16611396	.	G	A	.	.	MAF_INRAE=27.848;MAF_USDA=5.294
NC_035093.1	16611401	.	G	C	.	.	MAF_USDA=4.918
NC_035093.1	16611417	.	C	G	.	.	MAF_USDA=2.459
NC_035093.1	16611460	.	C	A	.	.	MAF_INRAE=1.667;MAF_USDA=3.333
NC_035093.1	16611478	.	G	A	.	.	MAF_INRAE=27.848;MAF_USDA=5.294
NC_035093.1	16611582	.	T	C	.	.	MAF_INRAE=24.051;MAF_USDA=2.459
NC_035093.1	16611583	.	T	A	.	.	MAF_INRAE=41.667;MAF_USDA=40.0
NC_035093.1	16611642	.	A	C	.	.	MAF_INRAE=13.291;MAF_USDA=24.706
NC_035093.1	16611674	.	C	A	.	.	MAF_USDA=24.118
NC_035093.1	16611676	.	A	C	.	.	MAF_USDA=12.353
NC_035093.1	16611677	.	A	T	.	.	MAF_USDA=17.647
NC_035093.1	16611681	.	A	T	.	.	MAF_USDA=24.118
NC_035093.1	16611682	.	A	T	.	.	MAF_USDA=2.459
NC_035093.1	16611688	.	T	A	.	.	MAF_INRAE=12.658;MAF_USDA=24.118
NC_035093.1	16611734	.	C	A	.	.	MAF_INRAE=47.468;MAF_USDA=45.294
NC_035093.1	16611927	.	C	T	.	.	MAF_INRAE=14.167;MAF_USDA=10.417
NC_035093.1	16612101	.	A	C	.	.	MAF_INRAE=16.667;MAF_USDA=18.824
NC_035093.1	16612221	.	G	T	.	.	MAF_INRAE=31.646;MAF_USDA=5.882
NC_035093.1	16612222	.	C	T	.	.	MAF_INRAE=25.316;MAF_USDA=21.765
NC_035093.1	16612259	.	A	T	.	.	MAF_INRAE=27.848;MAF_USDA=4.918
NC_035093.1	16612265	.	T	C	.	.	MAF_USDA=8.197
NC_035093.1	16612325	.	T	C	.	.	MAF_USDA=3.279
NC_035093.1	16612468	.	C	T	.	.	MAF_USDA=2.459
NC_035093.1	16612676	.	G	T	.	.	MAF_INRAE=25.949;MAF_USDA=21.765
NC_035093.1	16612845	.	C	A	.	.	MAF_INRAE=5.0
NC_035093.1	16612905	.	G	A	.	.	MAF_USDA=4.167
NC_035093.1	16612997	.	A	G	.	.	MAF_INRAE=5.0
NC_035093.1	16613024	.	C	A	.	.	MAF_USDA=15.294
NC_035093.1	16613115	.	C	G	.	.	MAF_INRAE=12.658;MAF_USDA=21.176
NC_035093.1	16613171	.	T	A	.	.	MAF_USDA=2.459
NC_035093.1	16613185	.	T	G	.	.	MAF_USDA=8.235
NC_035093.1	16613188	.	A	G	.	.	MAF_USDA=15.882
NC_035093.1	16613193	.	G	A	.	.	MAF_USDA=6.471
NC_035093.1	16613223	.	T	G	.	.	MAF_USDA=29.167
NC_035093.1	16613238	.	T	A	.	.	MAF_USDA=4.167
NC_035093.1	16613428	.	T	G	.	.	MAF_USDA=45.833
NC_035093.1	16615136	.	T	C	.	.	MAF_USDA=3.333
NC_035093.1	16615147	.	G	A	.	.	MAF_USDA=5.738
NC_035093.1	16615284	.	G	A	.	.	MAF_USDA=2.542
NC_035093.1	16615325	.	G	A	.	.	MAF_USDA=3.333
NC_035093.1	16615367	.	T	G	.	.	MAF_USDA=1.667
NC_035093.1	16615376	.	A	G	.	.	MAF_INRAE=5.0
NC_035093.1	16615387	.	A	G	.	.	MAF_USDA=1.639
NC_035093.1	16615395	.	C	T	.	.	MAF_USDA=1.639
NC_035093.1	16615519	.	T	C	.	.	MAF_USDA=1.639
NC_035093.1	16615543	.	A	G	.	.	MAF_INRAE=24.684;MAF_USDA=4.918
NC_035093.1	16615622	.	G	A	.	.	MAF_USDA=9.412
NC_035093.1	16615729	.	C	T	.	.	MAF_INRAE=15.19;MAF_USDA=6.471
NC_035093.1	16615743	.	C	T	.	.	MAF_INRAE=13.333;MAF_USDA=5.294
NC_035093.1	16615861	.	A	G	.	.	MAF_USDA=1.765
NC_035093.1	16615918	.	T	G	.	.	MAF_INRAE=28.481;MAF_USDA=6.471
NC_035093.1	16615933	.	G	C	.	.	MAF_INRAE=15.0;MAF_USDA=7.059
NC_035093.1	16615947	.	T	G	.	.	MAF_INRAE=31.646;MAF_USDA=11.765
NC_035093.1	16615957	.	G	A	.	.	MAF_USDA=1.639
NC_035093.1	16615989	.	C	T	.	.	MAF_INRAE=13.333;MAF_USDA=8.824
NC_035093.1	16615997	.	C	T	.	.	MAF_INRAE=27.215;MAF_USDA=5.882
NC_035093.1	16615999	.	T	C	.	.	MAF_INRAE=1.667
NC_035093.1	16616031	.	C	T	.	.	MAF_USDA=2.459
NC_035093.1	16616054	.	T	A	.	.	MAF_INRAE=5.0
NC_035093.1	16616065	.	T	C	.	.	MAF_USDA=9.412
NC_035093.1	16616108	.	A	T	.	.	MAF_INRAE=5.0;MAF_USDA=4.167
NC_035093.1	16616121	.	C	G	.	.	MAF_INRAE=13.291;MAF_USDA=20.0
NC_035093.1	16616201	.	A	T	.	.	MAF_INRAE=27.848;MAF_USDA=5.882
NC_035093.1	16616233	.	A	G	.	.	MAF_USDA=2.353
NC_035093.1	16616237	.	G	T	.	.	MAF_USDA=3.279
NC_035093.1	16616243	.	T	G	.	.	MAF_USDA=3.279
NC_035093.1	16616246	.	G	T	.	.	MAF_USDA=3.279
NC_035093.1	16616248	.	T	C	.	.	MAF_USDA=3.279
NC_035093.1	16616267	.	G	C	.	.	MAF_INRAE=8.861;MAF_USDA=5.882
NC_035093.1	16616304	.	C	T	.	.	MAF_INRAE=31.579;MAF_USDA=17.647
NC_035093.1	16616344	.	A	C	.	.	MAF_INRAE=26.582;MAF_USDA=3.279
NC_035093.1	16616440	.	G	C	.	.	MAF_USDA=4.918
NC_035093.1	16616502	.	T	C	.	.	MAF_USDA=1.639
NC_035093.1	16616508	.	A	T	.	.	MAF_USDA=1.639
NC_035093.1	16616532	.	C	A	.	.	MAF_USDA=1.639
NC_035093.1	16616601	.	T	A	.	.	MAF_INRAE=31.013;MAF_USDA=28.824
NC_035093.1	16616618	.	G	A	.	.	MAF_USDA=12.941
NC_035093.1	16616933	.	G	T	.	.	MAF_INRAE=3.333
NC_035093.1	16616966	.	C	T	.	.	MAF_USDA=19.412
NC_035093.1	16616974	.	T	C	.	.	MAF_USDA=8.333
NC_035093.1	16617018	.	C	T	.	.	MAF_INRAE=18.333
NC_035093.1	16617019	.	G	A	.	.	MAF_USDA=2.459
NC_035093.1	16617048	.	A	G	.	.	MAF_INRAE=5.0
NC_035093.1	16617050	.	A	T	.	.	MAF_USDA=2.459
NC_035093.1	16617090	.	G	T	.	.	MAF_INRAE=27.848;MAF_USDA=6.471
NC_035093.1	16617155	.	A	G	.	.	MAF_INRAE=5.833
NC_035093.1	16617159	.	A	G	.	.	MAF_INRAE=5.833
NC_035093.1	16617188	.	A	G	.	.	MAF_USDA=2.459
NC_035093.1	16617218	.	T	A	.	.	MAF_INRAE=5.0
NC_035093.1	16617240	.	G	T	.	.	MAF_USDA=1.639
NC_035093.1	16617269	.	C	A	.	.	MAF_INRAE=27.848;MAF_USDA=6.471
NC_035093.1	16617326	.	A	G	.	.	MAF_USDA=1.639
NC_035093.1	16617334	.	A	T	.	.	MAF_INRAE=1.667;MAF_USDA=10.0
NC_035093.1	16617365	.	G	C	.	.	MAF_USDA=10.0
NC_035093.1	16617390	.	T	A	.	.	MAF_USDA=3.279
NC_035093.1	16617448	.	C	T	.	.	MAF_USDA=1.639
NC_035093.1	16617609	.	G	T	.	.	MAF_USDA=9.016
NC_035093.1	16617654	.	T	C	.	.	MAF_USDA=9.412
NC_035093.1	16617781	.	G	A	.	.	MAF_USDA=2.459
NC_035093.1	16617890	.	G	A	.	.	MAF_USDA=1.639
NC_035093.1	16617907	.	C	A	.	.	MAF_INRAE=32.278;MAF_USDA=21.176
NC_035093.1	16617913	.	A	T	.	.	MAF_INRAE=32.5
NC_035093.1	16617927	.	T	C	.	.	MAF_INRAE=14.557;MAF_USDA=47.647
NC_035093.1	16617934	.	C	A	.	.	MAF_INRAE=15.833;MAF_USDA=18.235
NC_035093.1	16618087	.	G	T	.	.	MAF_INRAE=28.481;MAF_USDA=5.294
NC_035093.1	16618140	.	C	A	.	.	MAF_USDA=1.639
NC_035093.1	16618161	.	CTTTTTTC	CTTTTTTT	.	.	MAF_USDA=2.083
NC_035093.1	16618168	.	C	T	.	.	MAF_INRAE=37.975;MAF_USDA=18.033
NC_035093.1	16618199	.	A	C	.	.	MAF_INRAE=37.342;MAF_USDA=19.412
NC_035093.1	16618229	.	C	T	.	.	MAF_INRAE=25.949;MAF_USDA=3.279
NC_035093.1	16618231	.	C	T	.	.	MAF_INRAE=20.833;MAF_USDA=3.279
NC_035093.1	16618267	.	G	A	.	.	MAF_USDA=12.353
NC_035093.1	16618281	.	G	T	.	.	MAF_USDA=3.279
NC_035093.1	16618295	.	T	G	.	.	MAF_INRAE=30.38;MAF_USDA=41.176
NC_035093.1	16618301	.	C	T	.	.	MAF_INRAE=32.278;MAF_USDA=21.176
NC_035093.1	16618303	.	C	A	.	.	MAF_USDA=7.377
NC_035093.1	16618318	.	T	G	.	.	MAF_INRAE=1.667;MAF_USDA=10.0
NC_035093.1	16618328	.	C	G	.	.	MAF_USDA=12.353
NC_035093.1	16618459	.	C	A	.	.	MAF_USDA=2.459
NC_035093.1	16618477	.	G	A	.	.	MAF_USDA=3.279
NC_035093.1	16618498	.	C	T	.	.	MAF_INRAE=30.38;MAF_USDA=40.0
NC_035093.1	16618532	.	C	A	.	.	MAF_INRAE=30.38
NC_035093.1	16618533	.	G	A	.	.	MAF_USDA=5.294
NC_035093.1	16618580	.	C	T	.	.	MAF_USDA=11.765
NC_035093.1	16618629	.	C	T	.	.	MAF_INRAE=15.0;MAF_USDA=8.333
NC_035093.1	16618638	.	C	A	.	.	MAF_INRAE=5.0
NC_035093.1	16618707	.	T	C	.	.	MAF_INRAE=30.38;MAF_USDA=40.588
NC_035093.1	16618724	.	A	T	.	.	MAF_INRAE=15.0
NC_035093.1	16618775	.	C	T	.	.	MAF_INRAE=15.0;MAF_USDA=16.471
NC_035093.1	16618848	.	A	G	.	.	MAF_USDA=4.118
NC_035093.1	16618849	.	T	C	.	.	MAF_USDA=4.706
NC_035093.1	16618872	.	C	T	.	.	MAF_INRAE=6.962;MAF_USDA=2.941
NC_035093.1	16618874	.	C	T	.	.	MAF_USDA=3.279
NC_035093.1	16618923	.	T	C	.	.	MAF_INRAE=15.0;MAF_USDA=8.824
NC_035093.1	16618957	.	A	T	.	.	MAF_INRAE=30.38;MAF_USDA=45.882
NC_035093.1	16618971	.	G	A	.	.	MAF_INRAE=43.671;MAF_USDA=43.529
NC_035093.1	16618982	.	C	T	.	.	MAF_INRAE=5.0
NC_035093.1	16618993	.	G	A	.	.	MAF_INRAE=14.167;MAF_USDA=16.471
NC_035093.1	16619166	.	C	G	.	.	MAF_USDA=2.941
NC_035093.1	16619188	.	C	T	.	.	MAF_USDA=2.459
NC_035093.1	16619285	.	T	C	.	.	MAF_INRAE=30.38;MAF_USDA=47.647
NC_035093.1	16619303	.	A	G	.	.	MAF_INRAE=5.0
NC_035093.1	16619324	.	C	T	.	.	MAF_USDA=2.459
NC_035093.1	16619338	.	A	T	.	.	MAF_USDA=2.941
NC_035093.1	16619345	.	A	G	.	.	MAF_USDA=6.471
NC_035093.1	16619349	.	A	G	.	.	MAF_INRAE=15.0;MAF_USDA=24.706
NC_035093.1	16619380	.	A	G	.	.	MAF_INRAE=26.582;MAF_USDA=3.279
NC_035093.1	16619441	.	C	T	.	.	MAF_USDA=1.639
NC_035093.1	16619442	.	G	A	.	.	MAF_INRAE=5.0
NC_035093.1	16619443	.	T	C	.	.	MAF_INRAE=13.291;MAF_USDA=22.353
NC_035093.1	16619453	.	A	C	.	.	MAF_USDA=8.235
NC_035093.1	16619543	.	A	G	.	.	MAF_INRAE=15.0;MAF_USDA=29.412
NC_035093.1	16619569	.	A	C	.	.	MAF_INRAE=15.0;MAF_USDA=25.294
NC_035093.1	16619612	.	C	T	.	.	MAF_INRAE=14.167;MAF_USDA=5.882
NC_035093.1	16619726	.	C	A	.	.	MAF_USDA=2.941
NC_035093.1	16619741	.	A	C	.	.	MAF_USDA=1.765
NC_035093.1	16619782	.	A	T	.	.	MAF_INRAE=35.443;MAF_USDA=20.0
NC_035093.1	16619852	.	G	A	.	.	MAF_USDA=1.639
NC_035093.1	16619878	.	T	G	.	.	MAF_INRAE=18.987;MAF_USDA=17.059
NC_035093.1	16620021	.	C	A	.	.	MAF_INRAE=6.329;MAF_USDA=3.529
NC_035093.1	16620072	.	G	A	.	.	MAF_INRAE=5.263;MAF_USDA=2.459
NC_035093.1	16620087	.	T	C	.	.	MAF_USDA=4.706
NC_035093.1	16620112	.	G	A	.	.	MAF_INRAE=5.263;MAF_USDA=1.765
NC_035093.1	16620169	.	G	A	.	.	MAF_INRAE=24.684;MAF_USDA=29.762
NC_035093.1	16620238	.	C	T	.	.	MAF_INRAE=12.658;MAF_USDA=30.0
NC_035093.1	16620365	.	G	C	.	.	MAF_INRAE=13.924;MAF_USDA=35.294
NC_035093.1	16620367	.	A	C	.	.	MAF_USDA=2.083
NC_035093.1	16620387	.	C	A	.	.	MAF_USDA=1.639
NC_035093.1	16620408	.	G	A	.	.	MAF_INRAE=36.709;MAF_USDA=16.071
NC_035093.1	16620464	.	G	T	.	.	MAF_USDA=2.5
NC_035093.1	16620473	.	G	A	.	.	MAF_INRAE=10.526;MAF_USDA=45.833
NC_035093.1	16620493	.	G	T	.	.	MAF_USDA=4.167
NC_035093.1	16620506	.	G	A	.	.	MAF_INRAE=13.924;MAF_USDA=33.529
NC_035093.1	16620554	.	A	T	.	.	MAF_USDA=3.279
NC_035093.1	16620673	.	C	T	.	.	MAF_USDA=3.279
NC_035093.1	16620694	.	C	T	.	.	MAF_INRAE=5.0
NC_035093.1	16620824	.	C	T	.	.	MAF_INRAE=8.861;MAF_USDA=4.706
NC_035093.1	16620836	.	C	T	.	.	MAF_USDA=1.765
NC_035093.1	16620916	.	A	G	.	.	MAF_INRAE=10.526;MAF_USDA=26.471
NC_035093.1	16620939	.	C	A	.	.	MAF_INRAE=20.0;MAF_USDA=25.882
NC_035093.1	16621057	.	G	A	.	.	MAF_INRAE=15.833;MAF_USDA=23.529
NC_035093.1	16621104	.	A	T	.	.	MAF_INRAE=15.0;MAF_USDA=6.471
NC_035093.1	16621169	.	G	C	.	.	MAF_INRAE=5.263;MAF_USDA=2.459
NC_035093.1	16621214	.	G	A	.	.	MAF_USDA=7.647
NC_035093.1	16621296	.	T	G	.	.	MAF_USDA=12.941
NC_035093.1	16621321	.	G	A	.	.	MAF_INRAE=19.62;MAF_USDA=22.941
NC_035093.1	16621558	.	C	G	.	.	MAF_INRAE=2.632
NC_035093.1	16621656	.	A	G	.	.	MAF_INRAE=2.632
NC_035093.1	16621671	.	G	A	.	.	MAF_INRAE=6.667
NC_035093.1	16621720	.	T	G	.	.	MAF_USDA=4.706
NC_035093.1	16621790	.	G	A	.	.	MAF_INRAE=2.532;MAF_USDA=23.529
NC_035093.1	16621818	.	T	C	.	.	MAF_INRAE=19.167;MAF_USDA=22.353
NC_035093.1	16622017	.	G	A	.	.	MAF_INRAE=2.532;MAF_USDA=22.353
NC_035093.1	16622061	.	C	T	.	.	MAF_INRAE=1.667
NC_035093.1	16622067	.	G	T	.	.	MAF_USDA=2.941
NC_035093.1	16622085	.	T	C	.	.	MAF_INRAE=19.62;MAF_USDA=23.529
NC_035093.1	16622112	.	C	A	.	.	MAF_USDA=4.098
NC_035093.1	16622146	.	C	T	.	.	MAF_INRAE=14.167;MAF_USDA=4.706
NC_035093.1	16622214	.	C	T	.	.	MAF_INRAE=10.526;MAF_USDA=34.706
NC_035093.1	16622339	.	G	A	.	.	MAF_INRAE=19.62;MAF_USDA=43.529
NC_035093.1	16622367	.	A	G	.	.	MAF_INRAE=5.263;MAF_USDA=2.459
NC_035093.1	16622404	.	G	T	.	.	MAF_USDA=16.667
NC_035093.1	16622413	.	G	A	.	.	MAF_INRAE=27.848;MAF_USDA=6.471
NC_035093.1	16622426	.	A	T	.	.	MAF_USDA=4.918
NC_035093.1	16622427	.	C	A,T	.	.	MAF_INRAE=1.667;MAF_USDA=4.918
NC_035093.1	16622435	.	G	A	.	.	MAF_INRAE=2.532;MAF_USDA=9.836
NC_035093.1	16622444	.	C	T	.	.	MAF_USDA=11.176
NC_035093.1	16622459	.	C	A	.	.	MAF_INRAE=5.0;MAF_USDA=3.279
NC_035093.1	16622471	.	C	A	.	.	MAF_INRAE=12.025;MAF_USDA=25.294
NC_035093.1	16622506	.	A	T	.	.	MAF_USDA=8.824
NC_035093.1	16622552	.	A	T	.	.	MAF_USDA=4.098
NC_035093.1	16622567	.	C	T	.	.	MAF_USDA=2.459
NC_035093.1	16622655	.	C	A	.	.	MAF_USDA=4.706
NC_035093.1	16622656	.	G	C	.	.	MAF_USDA=4.118
NC_035093.1	16622681	.	A	C	.	.	MAF_INRAE=5.0
NC_035093.1	16622730	.	C	T	.	.	MAF_INRAE=5.0;MAF_USDA=9.412
NC_035093.1	16622739	.	C	T	.	.	MAF_INRAE=5.0;MAF_USDA=9.412
NC_035093.1	16622760	.	C	T	.	.	MAF_USDA=10.0
NC_035093.1	16622771	.	CAAAAAAAG	CAAAAAAAT	.	.	MAF_USDA=20.833
NC_035093.1	16622779	.	G	T	.	.	MAF_USDA=15.0
NC_035093.1	16622809	.	C	T	.	.	MAF_USDA=12.941
NC_035093.1	16622831	.	T	C	.	.	MAF_INRAE=20.0;MAF_USDA=18.235
NC_035093.1	16622861	.	C	G	.	.	MAF_INRAE=23.418;MAF_USDA=4.118
NC_035093.1	16622917	.	A	G	.	.	MAF_USDA=7.647
NC_035093.1	16622928	.	A	C	.	.	MAF_INRAE=1.667
NC_035093.1	16623031	.	A	G	.	.	MAF_INRAE=5.0;MAF_USDA=13.095
NC_035093.1	16623046	.	G	T	.	.	MAF_INRAE=14.167;MAF_USDA=4.762
NC_035093.1	16623148	.	G	A	.	.	MAF_INRAE=18.333;MAF_USDA=18.452
NC_035093.1	16623156	.	C	T	.	.	MAF_USDA=4.167
NC_035093.1	16623212	.	G	C	.	.	MAF_INRAE=43.671;MAF_USDA=19.643
NC_035093.1	16623264	.	C	T	.	.	MAF_INRAE=23.418;MAF_USDA=4.167
NC_035093.1	16623359	.	T	C	.	.	MAF_INRAE=8.861;MAF_USDA=4.118
NC_035093.1	16623376	.	C	A	.	.	MAF_INRAE=5.263;MAF_USDA=3.333
NC_035093.1	16623490	.	C	T	.	.	MAF_INRAE=14.167;MAF_USDA=4.706
NC_035093.1	16623512	.	G	A	.	.	MAF_INRAE=19.167;MAF_USDA=24.706
NC_035093.1	16623596	.	G	T	.	.	MAF_USDA=4.167
NC_035093.1	16623601	.	C	T	.	.	MAF_USDA=4.167
NC_035093.1	16623612	.	C	T	.	.	MAF_USDA=4.706
NC_035093.1	16623617	.	T	C	.	.	MAF_INRAE=5.263;MAF_USDA=6.471
NC_035093.1	16623623	.	G	A	.	.	MAF_INRAE=30.38;MAF_USDA=39.412
NC_035093.1	16623625	.	G	A	.	.	MAF_INRAE=21.667;MAF_USDA=4.118
NC_035093.1	16623637	.	A	G	.	.	MAF_INRAE=1.667;MAF_USDA=1.639
NC_035093.1	16623655	.	T	C	.	.	MAF_INRAE=37.342;MAF_USDA=32.353
NC_035093.1	16623694	.	T	G	.	.	MAF_USDA=7.059
NC_035093.1	16623767	.	T	A	.	.	MAF_INRAE=43.671;MAF_USDA=12.5
NC_035093.1	16623773	.	C	T	.	.	MAF_USDA=14.583
NC_035093.1	16623776	.	C	A	.	.	MAF_USDA=14.583
NC_035093.1	16623793	.	T	G	.	.	MAF_INRAE=41.667;MAF_USDA=12.5
NC_035093.1	16623817	.	G	A	.	.	MAF_USDA=8.824
NC_035093.1	16623981	.	T	C	.	.	MAF_USDA=2.459
NC_035093.1	16623994	.	A	G	.	.	MAF_USDA=5.294
NC_035093.1	16624017	.	C	A	.	.	MAF_INRAE=14.167
NC_035093.1	16624121	.	T	G	.	.	MAF_USDA=3.279
NC_035093.1	16624319	.	C	A	.	.	MAF_INRAE=5.263;MAF_USDA=11.176
NC_035093.1	16624349	.	G	C	.	.	MAF_USDA=1.639
NC_035093.1	16624358	.	C	A	.	.	MAF_USDA=1.639
NC_035093.1	16624365	.	T	G	.	.	MAF_INRAE=1.667;MAF_USDA=2.459
NC_035093.1	16624373	.	A	T	.	.	MAF_INRAE=5.063;MAF_USDA=34.118
NC_035093.1	16624448	.	C	A	.	.	MAF_INRAE=14.167;MAF_USDA=4.706
NC_035093.1	16624499	.	C	T	.	.	MAF_USDA=4.167
NC_035093.1	16624502	.	G	T	.	.	MAF_USDA=4.167
NC_035093.1	16624510	.	C	T	.	.	MAF_USDA=4.167
NC_035093.1	16624517	.	T	C	.	.	MAF_INRAE=12.5;MAF_USDA=6.471
NC_035093.1	16624557	.	C	A	.	.	MAF_USDA=2.459
NC_035093.1	16624650	.	A	G	.	.	MAF_INRAE=35.833;MAF_USDA=48.824
NC_035093.1	16624681	.	G	A	.	.	MAF_INRAE=2.5;MAF_USDA=12.353
NC_035093.1	16624684	.	C	A	.	.	MAF_INRAE=2.5
NC_035093.1	16624693	.	T	C	.	.	MAF_USDA=26.23
NC_035093.1	16624697	.	C	A	.	.	MAF_USDA=10.656
NC_035093.1	16624698	.	G	A	.	.	MAF_USDA=9.836
NC_035093.1	16624704	.	T	G	.	.	MAF_USDA=10.656
NC_035093.1	16624710	.	G	C	.	.	MAF_USDA=10.656
NC_035093.1	16624711	.	G	A	.	.	MAF_USDA=12.295
NC_035093.1	16624726	.	G	A	.	.	MAF_USDA=1.765
NC_035093.1	16624735	.	T	G	.	.	MAF_USDA=12.353
NC_035093.1	16624739	.	C	A	.	.	MAF_INRAE=3.333;MAF_USDA=19.672
NC_035093.1	16624741	.	A	G	.	.	MAF_INRAE=3.333
NC_035093.1	16624753	.	C	T	.	.	MAF_USDA=9.836
NC_035093.1	16624755	.	A	G	.	.	MAF_USDA=9.836
NC_035093.1	16624757	.	G	A	.	.	MAF_INRAE=1.667;MAF_USDA=14.706
NC_035093.1	16624759	.	C	T	.	.	MAF_USDA=17.213
NC_035093.1	16624760	.	A	C	.	.	MAF_USDA=18.033
NC_035093.1	16624786	.	G	A	.	.	MAF_INRAE=5.0;MAF_USDA=22.131
NC_035093.1	16624789	.	G	C	.	.	MAF_INRAE=5.0;MAF_USDA=24.59
NC_035093.1	16624797	.	C	T	.	.	MAF_USDA=4.167
NC_035093.1	16624800	.	C	T	.	.	MAF_USDA=15.294
NC_035093.1	16624801	.	G	C	.	.	MAF_INRAE=4.167;MAF_USDA=27.083
NC_035093.1	16624807	.	G	A	.	.	MAF_INRAE=4.167
NC_035093.1	16624809	.	G	A	.	.	MAF_INRAE=14.167
NC_035093.1	16624812	.	C	A	.	.	MAF_INRAE=14.167
NC_035093.1	16624815	.	C	A	.	.	MAF_INRAE=4.167
NC_035093.1	16624820	.	C	G	.	.	MAF_INRAE=14.167
NC_035093.1	16624824	.	G	A	.	.	MAF_INRAE=18.333
NC_035093.1	16624825	.	C	A	.	.	MAF_INRAE=14.167
NC_035093.1	16624829	.	T	C	.	.	MAF_INRAE=14.167
NC_035093.1	16624838	.	A	G	.	.	MAF_INRAE=19.167
NC_035093.1	16624841	.	A	C	.	.	MAF_INRAE=3.333;MAF_USDA=8.333
NC_035093.1	16624847	.	C	G	.	.	MAF_USDA=4.167
NC_035093.1	16624851	.	G	A	.	.	MAF_INRAE=15.833
NC_035093.1	16624858	.	G	T	.	.	MAF_INRAE=1.667
NC_035093.1	16624867	.	A	G	.	.	MAF_INRAE=15.0;MAF_USDA=14.583
NC_035093.1	16624869	.	G	A	.	.	MAF_INRAE=1.667
NC_035093.1	16624877	.	A	G	.	.	MAF_INRAE=5.0;MAF_USDA=27.083
NC_035093.1	16624882	.	A	G	.	.	MAF_INRAE=12.5
NC_035093.1	16624883	.	C	T	.	.	MAF_INRAE=12.5
NC_035093.1	16624890	.	A	G	.	.	MAF_INRAE=10.833
NC_035093.1	16624891	.	C	T	.	.	MAF_INRAE=2.5
NC_035093.1	16624893	.	G	A	.	.	MAF_INRAE=2.5
NC_035093.1	16624897	.	C	A	.	.	MAF_INRAE=3.333;MAF_USDA=16.667
NC_035093.1	16624920	.	A	G	.	.	MAF_INRAE=11.667
NC_035093.1	16624941	.	C	T	.	.	MAF_USDA=35.417
NC_035093.1	16624957	.	G	A	.	.	MAF_INRAE=40.0;MAF_USDA=50.0
NC_035093.1	16624968	.	G	A	.	.	MAF_USDA=3.279
NC_035093.1	16624970	.	C	A	.	.	MAF_USDA=4.098
NC_035093.1	16624971	.	A	C	.	.	MAF_USDA=22.131
NC_035093.1	16624976	.	G	T	.	.	MAF_INRAE=1.667;MAF_USDA=26.23
NC_035093.1	16624984	.	C	A	.	.	MAF_INRAE=5.833
NC_035093.1	16624987	.	C	T	.	.	MAF_INRAE=5.0
NC_035093.1	16624996	.	G	A	.	.	MAF_INRAE=4.167
NC_035093.1	16624997	.	G	A	.	.	MAF_INRAE=4.167
NC_035093.1	16625001	.	G	A	.	.	MAF_USDA=18.033
NC_035093.1	16625005	.	G	A	.	.	MAF_USDA=27.083
NC_035093.1	16625009	.	A	T,C	.	.	MAF_INRAE=2.5;MAF_USDA=29.412
NC_035093.1	16625031	.	G	A	.	.	MAF_INRAE=1.667;MAF_USDA=31.25
NC_035093.1	16625043	.	C	T	.	.	MAF_USDA=8.197
NC_035093.1	16625044	.	G	A	.	.	MAF_INRAE=1.667
NC_035093.1	16625050	.	A	G	.	.	MAF_INRAE=1.667
NC_035093.1	16625080	.	G	C	.	.	MAF_USDA=3.529
NC_035093.1	16625117	.	C	T	.	.	MAF_USDA=1.639
NC_035093.1	16625122	.	G	A	.	.	MAF_INRAE=8.333
NC_035093.1	16625125	.	G	T	.	.	MAF_INRAE=8.333
NC_035093.1	16625129	.	G	C	.	.	MAF_INRAE=7.5
NC_035093.1	16625133	.	C	T	.	.	MAF_INRAE=47.368;MAF_USDA=20.0
NC_035093.1	16625154	.	T	C	.	.	MAF_INRAE=7.5
NC_035093.1	16625172	.	C	A	.	.	MAF_INRAE=24.051;MAF_USDA=4.118
NC_035093.1	16625198	.	G	A	.	.	MAF_INRAE=4.167
NC_035093.1	16625203	.	T	G	.	.	MAF_INRAE=4.167
NC_035093.1	16625210	.	T	C	.	.	MAF_INRAE=4.167
NC_035093.1	16625218	.	C	T	.	.	MAF_INRAE=4.167
NC_035093.1	16625220	.	T	A	.	.	MAF_INRAE=4.167
NC_035093.1	16625226	.	G	T	.	.	MAF_INRAE=45.57;MAF_USDA=18.824
NC_035093.1	16625245	.	T	C	.	.	MAF_USDA=4.098
NC_035093.1	16625279	.	G	A	.	.	MAF_INRAE=36.076;MAF_USDA=43.529
NC_035093.1	16625294	.	G	A	.	.	MAF_USDA=4.098
NC_035093.1	16625343	.	G	C	.	.	MAF_USDA=2.459
NC_035093.1	16625378	.	C	T	.	.	MAF_INRAE=13.333;MAF_USDA=4.706
NC_035093.1	16625556	.	A	T	.	.	MAF_INRAE=5.263;MAF_USDA=12.941
NC_035093.1	16625563	.	C	A	.	.	MAF_INRAE=37.342;MAF_USDA=41.176
NC_035093.1	16625601	.	C	T	.	.	MAF_INRAE=5.263;MAF_USDA=11.905
NC_035093.1	16625648	.	C	T	.	.	MAF_INRAE=8.861;MAF_USDA=4.762
NC_035093.1	16625664	.	C	T	.	.	MAF_USDA=6.667
NC_035093.1	16625721	.	C	T	.	.	MAF_USDA=1.639
NC_035093.1	16625740	.	A	G	.	.	MAF_INRAE=5.263;MAF_USDA=1.765
NC_035093.1	16625796	.	C	A	.	.	MAF_USDA=3.529
NC_035093.1	16625944	.	G	T	.	.	MAF_INRAE=23.418;MAF_USDA=4.118
NC_035093.1	16625958	.	C	A	.	.	MAF_USDA=2.459
NC_035093.1	16626041	.	C	T	.	.	MAF_INRAE=5.263;MAF_USDA=6.548
NC_035093.1	16626042	.	C	A	.	.	MAF_USDA=6.548
NC_035093.1	16626093	.	T	A	.	.	MAF_INRAE=5.263;MAF_USDA=11.765
NC_035093.1	16626124	.	G	A	.	.	MAF_INRAE=5.263;MAF_USDA=12.941
NC_035093.1	16626125	.	T	C	.	.	MAF_USDA=3.529
NC_035093.1	16626126	.	A	T	.	.	MAF_INRAE=24.051;MAF_USDA=4.118
NC_035093.1	16626155	.	C	A	.	.	MAF_USDA=1.639
NC_035093.1	16626177	.	C	T	.	.	MAF_INRAE=5.263;MAF_USDA=4.706
NC_035093.1	16626180	.	A	C	.	.	MAF_USDA=4.706
NC_035093.1	16626304	.	T	C	.	.	MAF_USDA=1.639
NC_035093.1	16626328	.	C	A	.	.	MAF_INRAE=5.263;MAF_USDA=6.471
NC_035093.1	16626403	.	G	A	.	.	MAF_INRAE=5.263;MAF_USDA=11.31
NC_035093.1	16626415	.	A	T	.	.	MAF_INRAE=12.025;MAF_USDA=38.095
NC_035093.1	16626484	.	C	G	.	.	MAF_USDA=7.647
NC_035093.1	16626554	.	C	T	.	.	MAF_INRAE=1.667;MAF_USDA=1.639
NC_035093.1	16626557	.	T	C	.	.	MAF_USDA=2.459
NC_035093.1	16626652	.	T	C	.	.	MAF_INRAE=12.025;MAF_USDA=37.059
NC_035093.1	16626676	.	G	A	.	.	MAF_USDA=4.706
NC_035093.1	16626788	.	G	A	.	.	MAF_INRAE=43.671;MAF_USDA=19.412
NC_035093.1	16626789	.	G	C	.	.	MAF_INRAE=24.051;MAF_USDA=4.118
NC_035093.1	16626831	.	T	A	.	.	MAF_INRAE=5.0
NC_035093.1	16626887	.	C	T	.	.	MAF_USDA=10.588
NC_035093.1	16626990	.	T	A	.	.	MAF_INRAE=5.0
NC_035093.1	16627008	.	T	C	.	.	MAF_INRAE=36.076;MAF_USDA=41.176
NC_035093.1	16627117	.	C	T	.	.	MAF_USDA=4.167
NC_035093.1	16627121	.	C	T	.	.	MAF_USDA=4.167
NC_035093.1	16627134	.	G	A	.	.	MAF_USDA=2.459
NC_035093.1	16627157	.	G	C	.	.	MAF_INRAE=44.304;MAF_USDA=18.824
NC_035093.1	16627159	.	A	G	.	.	MAF_INRAE=24.051;MAF_USDA=7.647
NC_035093.1	16627220	.	A	C	.	.	MAF_USDA=4.098
NC_035093.1	16627243	.	C	A	.	.	MAF_INRAE=42.5;MAF_USDA=20.833
NC_035093.1	16627246	.	A	C	.	.	MAF_USDA=1.639
NC_035093.1	16627279	.	T	A	.	.	MAF_USDA=3.529
NC_035093.1	16627314	.	A	T	.	.	MAF_USDA=6.557
NC_035093.1	16627326	.	C	T	.	.	MAF_USDA=5.738
NC_035093.1	16627338	.	G	A	.	.	MAF_USDA=8.197
NC_035093.1	16627344	.	T	C	.	.	MAF_USDA=6.557
NC_035093.1	16627355	.	C	G	.	.	MAF_USDA=20.492
NC_035093.1	16627374	.	A	G	.	.	MAF_USDA=6.557
NC_035093.1	16627422	.	G	A	.	.	MAF_USDA=3.279
NC_035093.1	16627430	.	C	G	.	.	MAF_USDA=18.75
NC_035093.1	16627513	.	G	A	.	.	MAF_USDA=2.459
NC_035093.1	16627660	.	C	T	.	.	MAF_USDA=1.765
NC_035093.1	16627724	.	A	T	.	.	MAF_INRAE=12.025;MAF_USDA=39.412
NC_035093.1	16627768	.	G	A	.	.	MAF_INRAE=36.076;MAF_USDA=41.765
NC_035093.1	16627955	.	G	A	.	.	MAF_USDA=7.059
NC_035093.1	16627974	.	G	T	.	.	MAF_USDA=4.167
NC_035093.1	16628057	.	C	T	.	.	MAF_USDA=1.786
NC_035093.1	16628080	.	T	C	.	.	MAF_USDA=6.548
NC_035093.1	16628084	.	A	G	.	.	MAF_USDA=6.548
NC_035093.1	16628124	.	A	G	.	.	MAF_USDA=1.639
NC_035093.1	16628130	.	G	T	.	.	MAF_INRAE=1.667;MAF_USDA=1.667
NC_035093.1	16628144	.	G	A	.	.	MAF_USDA=2.459
NC_035093.1	16628155	.	A	G	.	.	MAF_INRAE=5.0
NC_035093.1	16628248	.	C	T	.	.	MAF_USDA=8.333
NC_035093.1	16628249	.	C	G	.	.	MAF_USDA=8.333
NC_035093.1	16628365	.	C	T	.	.	MAF_USDA=2.459
NC_035093.1	16628515	.	C	T	.	.	MAF_INRAE=36.076;MAF_USDA=42.353
NC_035093.1	16628526	.	G	T	.	.	MAF_INRAE=36.076;MAF_USDA=42.353
NC_035093.1	16628528	.	G	C	.	.	MAF_USDA=12.353
NC_035093.1	16628556	.	G	C	.	.	MAF_INRAE=5.0;MAF_USDA=5.882
NC_035093.1	16628559	.	G	C	.	.	MAF_INRAE=5.0
NC_035093.1	16628565	.	A	T	.	.	MAF_USDA=4.918
NC_035093.1	16628604	.	T	G	.	.	MAF_USDA=3.279
NC_035093.1	16628605	.	T	A	.	.	MAF_USDA=4.706
NC_035093.1	16628650	.	C	A	.	.	MAF_USDA=3.279
NC_035093.1	16628655	.	G	T	.	.	MAF_INRAE=35.443;MAF_USDA=40.588
NC_035093.1	16628694	.	G	A	.	.	MAF_USDA=4.167
NC_035093.1	16628716	.	C	G	.	.	MAF_USDA=4.918
NC_035093.1	16628717	.	A	T	.	.	MAF_USDA=4.918
NC_035093.1	16628743	.	A	G	.	.	MAF_INRAE=15.19;MAF_USDA=5.882
NC_035093.1	16628802	.	G	T	.	.	MAF_INRAE=18.333
NC_035093.1	16628824	.	G	A	.	.	MAF_INRAE=5.263;MAF_USDA=12.353
NC_035093.1	16628949	.	T	A	.	.	MAF_USDA=4.167
NC_035093.1	16628965	.	T	C	.	.	MAF_USDA=15.882
NC_035093.1	16629010	.	A	C	.	.	MAF_USDA=4.118
NC_035093.1	16629130	.	C	G	.	.	MAF_USDA=1.639
NC_035093.1	16629185	.	C	T	.	.	MAF_USDA=12.353
NC_035093.1	16629187	.	T	C	.	.	MAF_USDA=2.459
NC_035093.1	16629212	.	A	G	.	.	MAF_USDA=21.765
NC_035093.1	16629266	.	A	G	.	.	MAF_USDA=4.098
NC_035093.1	16629276	.	C	A	.	.	MAF_USDA=20.833
NC_035093.1	16629278	.	A	T	.	.	MAF_USDA=1.639
NC_035093.1	16629318	.	C	A	.	.	MAF_INRAE=27.215;MAF_USDA=4.167
NC_035093.1	16629349	.	A	G	.	.	MAF_INRAE=36.076;MAF_USDA=39.412
NC_035093.1	16629355	.	G	A	.	.	MAF_INRAE=31.579;MAF_USDA=3.279
NC_035093.1	16629410	.	C	A	.	.	MAF_USDA=12.295
NC_035093.1	16629438	.	A	G	.	.	MAF_INRAE=5.263
NC_035093.1	16629572	.	C	T	.	.	MAF_USDA=3.529
NC_035093.1	16629601	.	G	A	.	.	MAF_USDA=1.639
NC_035093.1	16629629	.	A	T	.	.	MAF_USDA=5.738
NC_035093.1	16629636	.	C	T	.	.	MAF_USDA=4.167
NC_035093.1	16629637	.	C	A	.	.	MAF_USDA=4.167
NC_035093.1	16629651	.	T	C	.	.	MAF_INRAE=14.167;MAF_USDA=21.765
NC_035093.1	16629696	.	G	A	.	.	MAF_INRAE=6.962
NC_035093.1	16629699	.	C	A	.	.	MAF_USDA=2.459
NC_035093.1	16629770	.	G	A	.	.	MAF_USDA=4.167
NC_035093.1	16629811	.	A	C	.	.	MAF_USDA=11.475
NC_035093.1	16629865	.	A	T	.	.	MAF_INRAE=5.263;MAF_USDA=11.765
NC_035093.1	16629916	.	C	T	.	.	MAF_INRAE=38.608;MAF_USDA=45.882
NC_035093.1	16629929	.	G	A	.	.	MAF_USDA=1.639
NC_035093.1	16629951	.	G	C	.	.	MAF_INRAE=12.025;MAF_USDA=35.882
NC_035093.1	16629995	.	G	A	.	.	MAF_INRAE=5.0
NC_035093.1	16630006	.	T	C	.	.	MAF_USDA=4.918
NC_035093.1	16630021	.	C	T	.	.	MAF_USDA=7.647
NC_035093.1	16630029	.	C	T	.	.	MAF_USDA=4.167
NC_035093.1	16630033	.	G	A	.	.	MAF_USDA=2.459
NC_035093.1	16630056	.	T	C	.	.	MAF_USDA=1.765
NC_035093.1	16630167	.	C	T	.	.	MAF_USDA=1.639
NC_035093.1	16630208	.	A	G	.	.	MAF_INRAE=5.263;MAF_USDA=17.647
NC_035093.1	16630287	.	A	T	.	.	MAF_USDA=1.639
NC_035093.1	16630289	.	A	T	.	.	MAF_INRAE=5.263;MAF_USDA=15.294
NC_035093.1	16630363	.	G	T	.	.	MAF_INRAE=15.0;MAF_USDA=6.471
NC_035093.1	16630368	.	C	A	.	.	MAF_USDA=5.294
NC_035093.1	16630414	.	A	T	.	.	MAF_USDA=2.459
NC_035093.1	16630448	.	T	A	.	.	MAF_INRAE=42.405;MAF_USDA=44.706
NC_035093.1	16630526	.	A	G	.	.	MAF_USDA=1.639
NC_035093.1	16630646	.	T	C	.	.	MAF_INRAE=5.263;MAF_USDA=6.471
NC_035093.1	16630734	.	A	G	.	.	MAF_USDA=1.639
NC_035093.1	16630755	.	A	G	.	.	MAF_INRAE=45.57;MAF_USDA=32.353
NC_035093.1	16630837	.	T	C	.	.	MAF_USDA=14.583
NC_035093.1	16630942	.	G	T	.	.	MAF_INRAE=34.81;MAF_USDA=7.059
NC_035093.1	16630992	.	G	A	.	.	MAF_USDA=5.294
NC_035093.1	16631060	.	G	A	.	.	MAF_INRAE=12.658;MAF_USDA=8.824
NC_035093.1	16631167	.	C	A	.	.	MAF_INRAE=27.848;MAF_USDA=26.471
NC_035093.1	16631183	.	G	A	.	.	MAF_INRAE=23.418;MAF_USDA=4.918
NC_035093.1	16631318	.	A	G	.	.	MAF_INRAE=31.013;MAF_USDA=45.238
NC_035093.1	16631369	.	A	G	.	.	MAF_INRAE=24.051;MAF_USDA=8.235
NC_035093.1	16631451	.	A	C	.	.	MAF_USDA=4.167
NC_035093.1	16631505	.	T	G	.	.	MAF_INRAE=2.532;MAF_USDA=4.167
NC_035093.1	16631531	.	A	C	.	.	MAF_INRAE=44.937;MAF_USDA=21.765
NC_035093.1	16631601	.	CCACACACACACAT	CCACACACACACAC	.	.	MAF_USDA=6.25
NC_035093.1	16631614	.	T	C	.	.	MAF_INRAE=10.759
NC_035093.1	16631639	.	G	A	.	.	MAF_USDA=1.639
NC_035093.1	16631725	.	C	T	.	.	MAF_INRAE=27.848;MAF_USDA=4.706
NC_035093.1	16631729	.	G	A	.	.	MAF_USDA=1.639
NC_035093.1	16631938	.	C	T	.	.	MAF_INRAE=14.167;MAF_USDA=5.294
NC_035093.1	16632030	.	T	C	.	.	MAF_INRAE=31.579;MAF_USDA=10.833
NC_035093.1	16632034	.	G	A	.	.	MAF_USDA=2.083
NC_035093.1	16632044	.	A	G	.	.	MAF_INRAE=5.0
NC_035093.1	16632045	.	A	T	.	.	MAF_INRAE=21.667
NC_035093.1	16632090	.	G	T	.	.	MAF_INRAE=16.456;MAF_USDA=15.294
NC_035093.1	16632093	.	T	C	.	.	MAF_USDA=1.639
NC_035093.1	16632103	.	T	C	.	.	MAF_USDA=1.639
NC_035093.1	16632181	.	G	T	.	.	MAF_INRAE=1.667;MAF_USDA=4.918
NC_035093.1	16632182	.	G	A	.	.	MAF_INRAE=14.167;MAF_USDA=4.706
NC_035093.1	16632199	.	C	T	.	.	MAF_INRAE=24.051;MAF_USDA=4.706
NC_035093.1	16632276	.	G	A	.	.	MAF_USDA=4.118
NC_035093.1	16632380	.	T	C	.	.	MAF_INRAE=44.937;MAF_USDA=26.471
NC_035093.1	16632612	.	C	T	.	.	MAF_USDA=4.706
NC_035093.1	16632614	.	G	T	.	.	MAF_USDA=4.706
NC_035093.1	16632615	.	G	C	.	.	MAF_USDA=4.706
NC_035093.1	16632662	.	C	T	.	.	MAF_USDA=7.059
NC_035093.1	16632678	.	C	T	.	.	MAF_INRAE=4.43
NC_035093.1	16632710	.	C	T	.	.	MAF_INRAE=16.456
NC_035093.1	16632795	.	C	T	.	.	MAF_INRAE=44.937;MAF_USDA=19.412
NC_035093.1	16632809	.	G	A	.	.	MAF_INRAE=44.937;MAF_USDA=18.824
NC_035093.1	16632869	.	G	T	.	.	MAF_INRAE=24.684;MAF_USDA=18.75
NC_035093.1	16632880	.	A	G	.	.	MAF_INRAE=24.684;MAF_USDA=18.75
NC_035093.1	16633041	.	G	T	.	.	MAF_USDA=2.941
NC_035093.1	16633101	.	T	A	.	.	MAF_USDA=20.833
NC_035093.1	16633104	.	T	A	.	.	MAF_USDA=16.667
NC_035093.1	16633105	.	T	A	.	.	MAF_INRAE=26.667;MAF_USDA=6.25
NC_035093.1	16633106	.	T	A	.	.	MAF_USDA=10.417
NC_035093.1	16633133	.	G	A	.	.	MAF_USDA=1.639
NC_035093.1	16633180	.	T	G	.	.	MAF_USDA=1.639
NC_035093.1	16633205	.	T	C	.	.	MAF_INRAE=14.167;MAF_USDA=11.765
NC_035093.1	16633298	.	G	A	.	.	MAF_USDA=2.459
NC_035093.1	16633315	.	C	T	.	.	MAF_INRAE=17.089;MAF_USDA=50.0
NC_035093.1	16633316	.	A	C	.	.	MAF_INRAE=5.263;MAF_USDA=5.294
NC_035093.1	16633326	.	A	T	.	.	MAF_USDA=3.529
NC_035093.1	16633352	.	A	C	.	.	MAF_USDA=2.459
NC_035093.1	16633522	.	A	C	.	.	MAF_INRAE=10.526
NC_035093.1	16633533	.	T	C	.	.	MAF_USDA=4.118
NC_035093.1	16633669	.	C	G	.	.	MAF_INRAE=13.291;MAF_USDA=18.235
NC_035093.1	16633800	.	G	T	.	.	MAF_INRAE=13.924;MAF_USDA=15.294
NC_035093.1	16633803	.	A	C	.	.	MAF_USDA=1.639
NC_035093.1	16633911	.	C	T	.	.	MAF_INRAE=2.532;MAF_USDA=4.167
NC_035093.1	16633915	.	A	G	.	.	MAF_INRAE=37.342;MAF_USDA=30.0
NC_035093.1	16633932	.	G	T	.	.	MAF_INRAE=2.532;MAF_USDA=4.167
NC_035093.1	16633943	.	A	G	.	.	MAF_INRAE=2.532;MAF_USDA=4.167
NC_035093.1	16633998	.	G	T	.	.	MAF_INRAE=41.772;MAF_USDA=15.294
NC_035093.1	16634009	.	C	G	.	.	MAF_INRAE=41.772;MAF_USDA=17.059
NC_035093.1	16634143	.	T	A	.	.	MAF_INRAE=42.405;MAF_USDA=22.941
NC_035093.1	16634144	.	T	A	.	.	MAF_USDA=3.279
NC_035093.1	16634152	.	T	C	.	.	MAF_INRAE=25.316;MAF_USDA=13.529
NC_035093.1	16634170	.	G	A	.	.	MAF_INRAE=39.873;MAF_USDA=37.647
NC_035093.1	16634193	.	A	T	.	.	MAF_INRAE=25.316;MAF_USDA=13.529
NC_035093.1	16634214	.	T	G,A	.	.	MAF_INRAE=5.263;MAF_USDA=2.083
NC_035093.1	16634237	.	G	T	.	.	MAF_INRAE=2.532;MAF_USDA=4.167
NC_035093.1	16634255	.	G	T	.	.	MAF_USDA=4.918
NC_035093.1	16634260	.	T	A	.	.	MAF_USDA=2.459
NC_035093.1	16634361	.	A	G	.	.	MAF_INRAE=24.051;MAF_USDA=2.459
NC_035093.1	16634435	.	T	A	.	.	MAF_USDA=2.083
NC_035093.1	16634440	.	T	C	.	.	MAF_INRAE=1.667;MAF_USDA=4.118
NC_035093.1	16634465	.	A	G	.	.	MAF_USDA=4.918
NC_035093.1	16634483	.	C	T	.	.	MAF_USDA=2.353
NC_035093.1	16634500	.	A	G	.	.	MAF_INRAE=5.263;MAF_USDA=9.412
NC_035093.1	16634522	.	T	G	.	.	MAF_INRAE=4.43
NC_035093.1	16634530	.	G	A	.	.	MAF_INRAE=5.263
NC_035093.1	16634572	.	A	G	.	.	MAF_INRAE=2.532;MAF_USDA=4.167
NC_035093.1	16634587	.	G	A	.	.	MAF_INRAE=42.405;MAF_USDA=14.583
NC_035093.1	16634588	.	C	T	.	.	MAF_USDA=2.459
NC_035093.1	16634628	.	A	G	.	.	MAF_USDA=4.706
NC_035093.1	16634632	.	G	A	.	.	MAF_INRAE=1.667;MAF_USDA=4.167
NC_035093.1	16634669	.	T	A	.	.	MAF_INRAE=2.532;MAF_USDA=4.167
NC_035093.1	16634697	.	T	A	.	.	MAF_INRAE=5.0;MAF_USDA=15.294
NC_035093.1	16634764	.	A	G	.	.	MAF_INRAE=15.0;MAF_USDA=6.471
NC_035093.1	16634785	.	G	C	.	.	MAF_INRAE=21.667;MAF_USDA=18.75
NC_035093.1	16634854	.	C	T	.	.	MAF_INRAE=5.0
NC_035093.1	16634880	.	A	G	.	.	MAF_USDA=4.706
NC_035093.1	16634952	.	A	G	.	.	MAF_USDA=7.377
NC_035093.1	16634962	.	C	T	.	.	MAF_USDA=7.377
NC_035093.1	16635024	.	C	T	.	.	MAF_USDA=8.824
NC_035093.1	16635037	.	C	A	.	.	MAF_USDA=1.639
NC_035093.1	16635118	.	A	C	.	.	MAF_INRAE=2.532;MAF_USDA=25.294
NC_035093.1	16635160	.	T	C	.	.	MAF_USDA=2.459
NC_035093.1	16635206	.	C	T	.	.	MAF_INRAE=29.114;MAF_USDA=18.824
NC_035093.1	16635264	.	T	C	.	.	MAF_USDA=7.647
NC_035093.1	16635348	.	G	A	.	.	MAF_INRAE=13.924;MAF_USDA=7.647
NC_035093.1	16635356	.	C	A	.	.	MAF_USDA=2.353
NC_035093.1	16635378	.	T	A	.	.	MAF_INRAE=6.667;MAF_USDA=34.524
NC_035093.1	16635461	.	G	T	.	.	MAF_USDA=2.459
NC_035093.1	16635581	.	G	A	.	.	MAF_USDA=2.459
NC_035093.1	16635590	.	T	C	.	.	MAF_INRAE=14.167
NC_035093.1	16635598	.	T	G	.	.	MAF_USDA=4.118
NC_035093.1	16635618	.	C	G	.	.	MAF_USDA=2.459
NC_035093.1	16635705	.	T	A	.	.	MAF_INRAE=1.667;MAF_USDA=2.459
NC_035093.1	16635752	.	C	T	.	.	MAF_USDA=15.294
NC_035093.1	16635770	.	T	C	.	.	MAF_INRAE=50.0;MAF_USDA=41.176
NC_035093.1	16635784	.	A	G	.	.	MAF_INRAE=13.924;MAF_USDA=8.235
NC_035093.1	16635947	.	G	A	.	.	MAF_USDA=4.706
NC_035093.1	16635981	.	G	A	.	.	MAF_USDA=1.765
NC_035093.1	16636006	.	C	G	.	.	MAF_INRAE=43.038;MAF_USDA=48.824
NC_035093.1	16636063	.	T	C	.	.	MAF_INRAE=26.582;MAF_USDA=21.765
NC_035093.1	16636121	.	C	T	.	.	MAF_USDA=1.765
NC_035093.1	16636165	.	T	C	.	.	MAF_USDA=14.706
NC_035093.1	16636175	.	T	A	.	.	MAF_USDA=9.836
NC_035093.1	16636214	.	T	G	.	.	MAF_INRAE=32.911;MAF_USDA=48.235
NC_035093.1	16636248	.	G	A	.	.	MAF_USDA=4.706
NC_035093.1	16636249	.	G	T	.	.	MAF_USDA=4.706
NC_035093.1	16636268	.	G	T	.	.	MAF_USDA=2.459
NC_035093.1	16636275	.	G	A	.	.	MAF_USDA=3.529
NC_035093.1	16636277	.	A	T	.	.	MAF_USDA=2.459
NC_035093.1	16636356	.	T	G	.	.	MAF_INRAE=14.167;MAF_USDA=4.706
NC_035093.1	16636357	.	C	T	.	.	MAF_INRAE=14.167;MAF_USDA=4.706
NC_035093.1	16636372	.	C	T	.	.	MAF_USDA=12.295
NC_035093.1	16636416	.	A	C	.	.	MAF_USDA=3.529
NC_035093.1	16636440	.	C	A	.	.	MAF_INRAE=5.0
NC_035093.1	16636446	.	T	G	.	.	MAF_INRAE=5.696;MAF_USDA=5.738
NC_035093.1	16636485	.	C	A	.	.	MAF_USDA=2.459
NC_035093.1	16636639	.	T	G	.	.	MAF_INRAE=37.342;MAF_USDA=26.471
NC_035093.1	16636711	.	T	C	.	.	MAF_USDA=3.529
NC_035093.1	16636754	.	A	G	.	.	MAF_INRAE=40.506;MAF_USDA=34.118
NC_035093.1	16636796	.	A	C	.	.	MAF_INRAE=5.263;MAF_USDA=3.529
NC_035093.1	16636811	.	C	T	.	.	MAF_USDA=4.918
NC_035093.1	16636840	.	G	T	.	.	MAF_INRAE=14.167;MAF_USDA=4.706
NC_035093.1	16636841	.	C	T	.	.	MAF_INRAE=14.167;MAF_USDA=4.706
NC_035093.1	16636858	.	G	T	.	.	MAF_USDA=3.279
NC_035093.1	16636888	.	C	T	.	.	MAF_USDA=2.459
NC_035093.1	16636889	.	G	A	.	.	MAF_INRAE=13.291;MAF_USDA=11.176
NC_035093.1	16636957	.	G	A	.	.	MAF_USDA=1.765
NC_035093.1	16637002	.	G	A	.	.	MAF_INRAE=14.167;MAF_USDA=4.706
NC_035093.1	16637004	.	G	A	.	.	MAF_INRAE=10.759;MAF_USDA=4.706
NC_035093.1	16637052	.	A	C	.	.	MAF_INRAE=14.167;MAF_USDA=4.706
NC_035093.1	16637067	.	A	T	.	.	MAF_INRAE=5.0
NC_035093.1	16637186	.	G	A	.	.	MAF_INRAE=26.582;MAF_USDA=20.0
NC_035093.1	16637260	.	A	G	.	.	MAF_INRAE=14.167;MAF_USDA=5.294
NC_035093.1	16637264	.	T	G	.	.	MAF_INRAE=14.167;MAF_USDA=4.706
NC_035093.1	16637349	.	A	G	.	.	MAF_INRAE=19.62;MAF_USDA=23.81
NC_035093.1	16637445	.	C	G	.	.	MAF_INRAE=13.924;MAF_USDA=11.176
NC_035093.1	16637451	.	G	A	.	.	MAF_INRAE=1.667
NC_035093.1	16637471	.	C	T	.	.	MAF_INRAE=15.833;MAF_USDA=12.5
NC_035093.1	16637534	.	G	T	.	.	MAF_USDA=4.167
NC_035093.1	16637585	.	A	G	.	.	MAF_INRAE=32.278;MAF_USDA=27.083
NC_035093.1	16637624	.	G	A	.	.	MAF_USDA=1.639
NC_035093.1	16638836	.	C	G	.	.	MAF_USDA=1.667
NC_035093.1	16638839	.	T	G	.	.	MAF_INRAE=21.519;MAF_USDA=25.0
NC_035093.1	16638860	.	C	A	.	.	MAF_USDA=4.167
NC_035093.1	16638861	.	G	A	.	.	MAF_INRAE=29.747;MAF_USDA=29.167
NC_035093.1	16638875	.	A	T	.	.	MAF_INRAE=12.5;MAF_USDA=4.762
NC_035093.1	16638914	.	A	G	.	.	MAF_INRAE=46.203;MAF_USDA=38.824
NC_035093.1	16639006	.	A	G	.	.	MAF_INRAE=14.557;MAF_USDA=10.588
NC_035093.1	16639053	.	C	A	.	.	MAF_INRAE=14.167;MAF_USDA=4.706
NC_035093.1	16639098	.	T	C	.	.	MAF_INRAE=14.167;MAF_USDA=4.706
NC_035093.1	16639226	.	G	T	.	.	MAF_INRAE=14.167;MAF_USDA=4.706
NC_035093.1	16639324	.	A	G	.	.	MAF_INRAE=29.747;MAF_USDA=37.647
NC_035093.1	16639443	.	C	A	.	.	MAF_USDA=3.279
NC_035093.1	16639474	.	G	T	.	.	MAF_INRAE=14.167;MAF_USDA=10.417
NC_035093.1	16639488	.	C	T	.	.	MAF_USDA=3.529
NC_035093.1	16639489	.	T	A	.	.	MAF_USDA=3.529
NC_035093.1	16639496	.	G	A	.	.	MAF_USDA=2.353
NC_035093.1	16639551	.	C	A	.	.	MAF_USDA=4.098
NC_035093.1	16639568	.	G	T	.	.	MAF_USDA=18.75
NC_035093.1	16639574	.	G	A	.	.	MAF_USDA=10.588
NC_035093.1	16639801	.	G	A	.	.	MAF_INRAE=5.263;MAF_USDA=1.765
NC_035093.1	16639838	.	A	G	.	.	MAF_USDA=24.706
NC_035093.1	16639842	.	G	A	.	.	MAF_USDA=45.294
NC_035093.1	16639860	.	C	T	.	.	MAF_INRAE=12.658;MAF_USDA=8.824
NC_035093.1	16639880	.	G	T	.	.	MAF_INRAE=36.842;MAF_USDA=13.529
NC_035093.1	16639900	.	G	A	.	.	MAF_USDA=4.706
NC_035093.1	16639954	.	G	A	.	.	MAF_INRAE=31.579;MAF_USDA=8.824
NC_035093.1	16640001	.	C	T	.	.	MAF_INRAE=16.456
NC_035093.1	16640140	.	C	T	.	.	MAF_INRAE=14.167;MAF_USDA=12.5
NC_035093.1	16640164	.	G	T	.	.	MAF_USDA=3.529
NC_035093.1	16640179	.	G	A	.	.	MAF_INRAE=29.114;MAF_USDA=33.607
NC_035093.1	16640234	.	T	C	.	.	MAF_INRAE=44.937;MAF_USDA=42.353
NC_035093.1	16640270	.	G	A	.	.	MAF_INRAE=5.263;MAF_USDA=2.459
NC_035093.1	16640284	.	A	C	.	.	MAF_INRAE=19.62;MAF_USDA=24.118
NC_035093.1	16640294	.	C	T	.	.	MAF_USDA=4.118
NC_035093.1	16640498	.	A	G	.	.	MAF_INRAE=15.0;MAF_USDA=4.706
NC_035093.1	16640550	.	T	C	.	.	MAF_INRAE=42.405;MAF_USDA=46.471
NC_035093.1	16640560	.	C	A	.	.	MAF_INRAE=24.684;MAF_USDA=13.529
NC_035093.1	16640577	.	A	C	.	.	MAF_INRAE=24.684;MAF_USDA=14.118
NC_035093.1	16640608	.	A	C	.	.	MAF_USDA=4.098
NC_035093.1	16640623	.	A	C	.	.	MAF_USDA=13.529
NC_035093.1	16640627	.	A	G	.	.	MAF_INRAE=42.5;MAF_USDA=42.353
NC_035093.1	16640640	.	A	G	.	.	MAF_INRAE=1.667
NC_035093.1	16640684	.	A	T	.	.	MAF_INRAE=5.263;MAF_USDA=7.647
NC_035093.1	16640695	.	C	A	.	.	MAF_USDA=2.459
NC_035093.1	16640716	.	G	A	.	.	MAF_INRAE=25.316;MAF_USDA=14.706
NC_035093.1	16640848	.	A	G	.	.	MAF_INRAE=14.167;MAF_USDA=5.882
NC_035093.1	16640854	.	C	A	.	.	MAF_USDA=2.459
NC_035093.1	16640876	.	G	T	.	.	MAF_INRAE=19.62;MAF_USDA=25.882
NC_035093.1	16641046	.	C	T	.	.	MAF_INRAE=27.848;MAF_USDA=8.824
NC_035093.1	16641067	.	T	C	.	.	MAF_INRAE=14.167;MAF_USDA=4.706
NC_035093.1	16641148	.	G	A	.	.	MAF_INRAE=5.263;MAF_USDA=9.412
NC_035093.1	16641164	.	T	C	.	.	MAF_INRAE=13.291;MAF_USDA=11.176
NC_035093.1	16641216	.	C	T	.	.	MAF_INRAE=14.167;MAF_USDA=4.706
NC_035093.1	16641328	.	G	C	.	.	MAF_INRAE=5.263;MAF_USDA=9.412
NC_035093.1	16641367	.	G	T	.	.	MAF_USDA=1.786
NC_035093.1	16641374	.	C	A	.	.	MAF_INRAE=47.468;MAF_USDA=27.381
NC_035093.1	16641378	.	T	C	.	.	MAF_INRAE=47.5;MAF_USDA=27.381
NC_035093.1	16641424	.	C	T	.	.	MAF_USDA=5.882
NC_035093.1	16641463	.	C	T	.	.	MAF_USDA=2.459
NC_035093.1	16641496	.	C	A	.	.	MAF_INRAE=24.684;MAF_USDA=14.118
NC_035093.1	16641584	.	G	A	.	.	MAF_INRAE=1.667
NC_035093.1	16641611	.	G	A	.	.	MAF_INRAE=13.924;MAF_USDA=7.647
NC_035093.1	16641646	.	C	T	.	.	MAF_USDA=1.667
NC_035093.1	16641674	.	G	A	.	.	MAF_USDA=4.098
NC_035093.1	16641710	.	T	A	.	.	MAF_INRAE=7.895
NC_035093.1	16641748	.	C	T	.	.	MAF_USDA=1.639
NC_035093.1	16641749	.	G	C	.	.	MAF_USDA=2.5
NC_035093.1	16641951	.	G	A	.	.	MAF_INRAE=1.667
NC_035093.1	16641961	.	G	T	.	.	MAF_USDA=3.279
NC_035093.1	16642026	.	G	T	.	.	MAF_INRAE=37.342;MAF_USDA=44.706
NC_035093.1	16642054	.	A	C	.	.	MAF_INRAE=14.167;MAF_USDA=4.706
NC_035093.1	16642060	.	G	A	.	.	MAF_USDA=4.167
NC_035093.1	16642072	.	G	A	.	.	MAF_USDA=2.083
NC_035093.1	16642074	.	C	T	.	.	MAF_INRAE=47.468;MAF_USDA=27.647
NC_035093.1	16642086	.	A	G	.	.	MAF_USDA=15.294
NC_035093.1	16642106	.	C	G	.	.	MAF_USDA=4.167
NC_035093.1	16642190	.	T	A	.	.	MAF_INRAE=12.025;MAF_USDA=14.706
NC_035093.1	16642206	.	A	C	.	.	MAF_INRAE=38.608;MAF_USDA=46.471
NC_035093.1	16642210	.	A	G	.	.	MAF_INRAE=4.167
NC_035093.1	16642285	.	CCTT	CCTA	.	.	MAF_USDA=2.083
NC_035093.1	16642288	.	T	A	.	.	MAF_USDA=1.667
NC_035093.1	16642304	.	C	T	.	.	MAF_INRAE=14.167;MAF_USDA=27.083
NC_035093.1	16642339	.	T	C	.	.	MAF_USDA=27.083
NC_035093.1	16642358	.	C	G	.	.	MAF_INRAE=24.684;MAF_USDA=14.118
NC_035093.1	16642389	.	T	G	.	.	MAF_INRAE=37.342;MAF_USDA=45.294
NC_035093.1	16642489	.	C	T	.	.	MAF_INRAE=5.263;MAF_USDA=7.059
NC_035093.1	16642540	.	G	A	.	.	MAF_USDA=4.167
NC_035093.1	16642577	.	G	A	.	.	MAF_INRAE=12.025;MAF_USDA=17.059
NC_035093.1	16642587	.	G	A	.	.	MAF_INRAE=25.316;MAF_USDA=14.706
NC_035093.1	16642639	.	A	G	.	.	MAF_INRAE=25.949;MAF_USDA=28.824
NC_035093.1	16642648	.	T	C	.	.	MAF_INRAE=5.696;MAF_USDA=3.279
NC_035093.1	16642702	.	T	G	.	.	MAF_INRAE=10.526;MAF_USDA=8.235
NC_035093.1	16642717	.	C	T	.	.	MAF_USDA=3.529
NC_035093.1	16642774	.	T	G	.	.	MAF_INRAE=13.291;MAF_USDA=17.647
NC_035093.1	16642779	.	T	G	.	.	MAF_INRAE=12.658;MAF_USDA=10.588
NC_035093.1	16642807	.	A	C	.	.	MAF_USDA=1.639
NC_035093.1	16642808	.	G	A	.	.	MAF_INRAE=27.848;MAF_USDA=4.706
NC_035093.1	16642890	.	T	G	.	.	MAF_INRAE=36.667
NC_035093.1	16642900	.	G	T	.	.	MAF_USDA=1.639
NC_035093.1	16643057	.	A	C	.	.	MAF_INRAE=1.667
NC_035093.1	16643082	.	C	T	.	.	MAF_USDA=4.167
NC_035093.1	16643098	.	A	C	.	.	MAF_INRAE=1.667
NC_035093.1	16643153	.	A	C	.	.	MAF_INRAE=14.167;MAF_USDA=5.294
NC_035093.1	16643329	.	G	T	.	.	MAF_USDA=3.279
NC_035093.1	16643369	.	T	A	.	.	MAF_USDA=2.083
NC_035093.1	16643377	.	C	T	.	.	MAF_INRAE=5.696;MAF_USDA=1.639
NC_035093.1	16643453	.	G	C	.	.	MAF_INRAE=34.177;MAF_USDA=22.941
NC_035093.1	16643477	.	A	G	.	.	MAF_INRAE=1.667;MAF_USDA=6.557
NC_035093.1	16643541	.	C	T	.	.	MAF_USDA=3.279
NC_035093.1	16643623	.	C	T	.	.	MAF_INRAE=1.667;MAF_USDA=9.016
NC_035093.1	16643649	.	T	C	.	.	MAF_USDA=3.279
NC_035093.1	16643654	.	C	T	.	.	MAF_USDA=2.459
NC_035093.1	16643658	.	C	A	.	.	MAF_INRAE=8.861;MAF_USDA=8.824
NC_035093.1	16643674	.	A	C	.	.	MAF_INRAE=37.342;MAF_USDA=47.647
NC_035093.1	16643707	.	G	T	.	.	MAF_INRAE=5.263;MAF_USDA=5.738
NC_035093.1	16643715	.	T	C	.	.	MAF_USDA=3.279
NC_035093.1	16643729	.	G	A	.	.	MAF_INRAE=5.263;MAF_USDA=6.557
NC_035093.1	16643761	.	G	T	.	.	MAF_USDA=3.279
NC_035093.1	16643787	.	A	T	.	.	MAF_INRAE=1.667;MAF_USDA=9.412
NC_035093.1	16643808	.	C	A	.	.	MAF_USDA=6.471
NC_035093.1	16643938	.	G	C	.	.	MAF_USDA=9.016
NC_035093.1	16643943	.	A	T	.	.	MAF_USDA=4.118
NC_035093.1	16643983	.	T	A	.	.	MAF_USDA=1.176
NC_035093.1	16644174	.	T	C	.	.	MAF_USDA=2.459
NC_035093.1	16644177	.	C	T	.	.	MAF_INRAE=15.833;MAF_USDA=5.738
NC_035093.1	16644207	.	C	T	.	.	MAF_USDA=3.279
NC_035093.1	16644218	.	T	C	.	.	MAF_INRAE=40.506;MAF_USDA=30.357
NC_035093.1	16644241	.	C	T	.	.	MAF_INRAE=40.506;MAF_USDA=31.176
NC_035093.1	16644277	.	C	T	.	.	MAF_USDA=2.083
NC_035093.1	16644323	.	C	T	.	.	MAF_USDA=5.294
NC_035093.1	16644328	.	C	T	.	.	MAF_INRAE=26.316;MAF_USDA=31.176
NC_035093.1	16644360	.	A	C	.	.	MAF_USDA=4.706
NC_035093.1	16644363	.	T	C	.	.	MAF_INRAE=45.0;MAF_USDA=31.176
NC_035093.1	16644375	.	T	A	.	.	MAF_INRAE=40.506;MAF_USDA=31.765
NC_035093.1	16644380	.	G	T	.	.	MAF_INRAE=2.532;MAF_USDA=8.235
NC_035093.1	16644385	.	C	A	.	.	MAF_INRAE=14.167;MAF_USDA=6.471
NC_035093.1	16644408	.	C	T	.	.	MAF_INRAE=45.0;MAF_USDA=31.765
NC_035093.1	16644415	.	G	T	.	.	MAF_INRAE=40.506;MAF_USDA=36.471
NC_035093.1	16644459	.	G	C	.	.	MAF_USDA=8.197
NC_035093.1	16644475	.	G	A	.	.	MAF_INRAE=45.0;MAF_USDA=31.176
NC_035093.1	16644504	.	A	G	.	.	MAF_INRAE=46.667;MAF_USDA=43.529
NC_035093.1	16644523	.	C	A	.	.	MAF_INRAE=40.506;MAF_USDA=28.235
NC_035093.1	16644579	.	C	A	.	.	MAF_INRAE=41.139;MAF_USDA=31.176
NC_035093.1	16644592	.	C	A	.	.	MAF_USDA=4.706
NC_035093.1	16644596	.	T	C	.	.	MAF_USDA=1.176
NC_035093.1	16644605	.	G	T	.	.	MAF_INRAE=39.241;MAF_USDA=30.588
NC_035093.1	16644666	.	T	A	.	.	MAF_INRAE=2.532;MAF_USDA=9.836
NC_035093.1	16644796	.	C	T	.	.	MAF_INRAE=40.506;MAF_USDA=31.176
NC_035093.1	16644886	.	C	T	.	.	MAF_INRAE=1.667;MAF_USDA=4.098
NC_035093.1	16645003	.	C	A	.	.	MAF_USDA=7.059
NC_035093.1	16645057	.	G	A	.	.	MAF_USDA=3.279
NC_035093.1	16645095	.	A	T	.	.	MAF_INRAE=25.316;MAF_USDA=12.941
NC_035093.1	16645110	.	G	A	.	.	MAF_USDA=4.706
NC_035093.1	16645165	.	G	A	.	.	MAF_USDA=3.279
NC_035093.1	16645208	.	A	G	.	.	MAF_INRAE=1.667
NC_035093.1	16645291	.	C	T	.	.	MAF_USDA=3.279
NC_035093.1	16645292	.	C	T	.	.	MAF_USDA=1.176
NC_035093.1	16645321	.	A	T	.	.	MAF_USDA=8.197
NC_035093.1	16645358	.	C	T	.	.	MAF_USDA=9.016
NC_035093.1	16645499	.	C	T	.	.	MAF_INRAE=40.506;MAF_USDA=31.176
NC_035093.1	16645585	.	C	T	.	.	MAF_INRAE=1.667;MAF_USDA=3.279
NC_035093.1	16645619	.	A	C	.	.	MAF_INRAE=40.506;MAF_USDA=31.765
NC_035093.1	16645659	.	A	G	.	.	MAF_USDA=3.279
NC_035093.1	16645737	.	G	C	.	.	MAF_INRAE=27.215;MAF_USDA=14.706
NC_035093.1	16645790	.	T	C	.	.	MAF_INRAE=40.506;MAF_USDA=31.765
NC_035093.1	16645796	.	T	C	.	.	MAF_USDA=1.639
NC_035093.1	16645944	.	G	A	.	.	MAF_INRAE=40.506;MAF_USDA=31.176
NC_035093.1	16645960	.	G	A	.	.	MAF_USDA=2.5
NC_035093.1	16645979	.	C	T	.	.	MAF_INRAE=40.506;MAF_USDA=31.176
NC_035093.1	16646068	.	A	T	.	.	MAF_INRAE=14.167;MAF_USDA=4.706
NC_035093.1	16646079	.	A	G	.	.	MAF_USDA=2.353
NC_035093.1	16646199	.	G	T	.	.	MAF_USDA=1.639
NC_035093.1	16646200	.	G	T	.	.	MAF_INRAE=43.038;MAF_USDA=47.059
NC_035093.1	16646214	.	A	G	.	.	MAF_USDA=4.918
NC_035093.1	16646218	.	T	A	.	.	MAF_USDA=3.279
NC_035093.1	16646225	.	T	A	.	.	MAF_USDA=2.083
NC_035093.1	16646226	.	T	G	.	.	MAF_USDA=2.459
NC_035093.1	16646249	.	C	G	.	.	MAF_USDA=4.918
NC_035093.1	16646284	.	T	G	.	.	MAF_INRAE=5.0;MAF_USDA=1.639
NC_035093.1	16646293	.	T	A	.	.	MAF_USDA=2.459
NC_035093.1	16646294	.	T	C	.	.	MAF_INRAE=27.848;MAF_USDA=14.118
NC_035093.1	16646329	.	A	G	.	.	MAF_USDA=3.279
NC_035093.1	16646340	.	T	C	.	.	MAF_USDA=3.529
NC_035093.1	16646352	.	C	T	.	.	MAF_USDA=2.459
NC_035093.1	16646453	.	C	A	.	.	MAF_USDA=2.459
NC_035093.1	16646468	.	C	A	.	.	MAF_USDA=6.557
NC_035093.1	16646471	.	C	T	.	.	MAF_USDA=1.639
NC_035093.1	16646594	.	T	A	.	.	MAF_INRAE=43.038;MAF_USDA=34.706
NC_035093.1	16646663	.	T	G	.	.	MAF_INRAE=2.532;MAF_USDA=10.656
NC_035093.1	16646725	.	C	T	.	.	MAF_INRAE=40.506;MAF_USDA=32.941
NC_035093.1	16646775	.	G	A	.	.	MAF_USDA=2.459
NC_035093.1	16647051	.	A	G	.	.	MAF_INRAE=5.263
NC_035093.1	16647079	.	A	G	.	.	MAF_INRAE=43.038;MAF_USDA=47.917
NC_035093.1	16647110	.	T	G	.	.	MAF_USDA=2.459
NC_035093.1	16647249	.	T	C	.	.	MAF_INRAE=32.911;MAF_USDA=33.333
NC_035093.1	16647255	.	T	G	.	.	MAF_INRAE=32.911;MAF_USDA=46.471
NC_035093.1	16647265	.	T	G	.	.	MAF_USDA=19.412
NC_035093.1	16647283	.	A	G	.	.	MAF_USDA=1.639
NC_035093.1	16647296	.	A	C	.	.	MAF_INRAE=3.797;MAF_USDA=14.118
NC_035093.1	16647306	.	A	C	.	.	MAF_INRAE=3.797;MAF_USDA=25.294
NC_035093.1	16647350	.	G	T	.	.	MAF_USDA=2.353
NC_035093.1	16647384	.	A	T	.	.	MAF_INRAE=5.696
NC_035093.1	16647392	.	C	A	.	.	MAF_INRAE=14.167;MAF_USDA=7.059
NC_035093.1	16647397	.	G	T	.	.	MAF_INRAE=20.253;MAF_USDA=48.824
NC_035093.1	16647476	.	C	T	.	.	MAF_INRAE=16.456;MAF_USDA=10.588
NC_035093.1	16647488	.	G	A	.	.	MAF_USDA=4.706
NC_035093.1	16647633	.	G	T	.	.	MAF_INRAE=1.667;MAF_USDA=2.459
NC_035093.1	16647654	.	A	T	.	.	MAF_USDA=2.459
NC_035093.1	16647675	.	C	T	.	.	MAF_USDA=2.459
NC_035093.1	16647730	.	C	T	.	.	MAF_USDA=11.765
NC_035093.1	16647759	.	G	A	.	.	MAF_USDA=2.459
NC_035093.1	16647772	.	T	A	.	.	MAF_USDA=5.738
NC_035093.1	16647856	.	G	C	.	.	MAF_USDA=5.738
NC_035093.1	16647867	.	G	A	.	.	MAF_USDA=2.459
NC_035093.1	16647887	.	G	A	.	.	MAF_USDA=10.0
NC_035093.1	16647892	.	C	T	.	.	MAF_INRAE=27.848;MAF_USDA=4.118
NC_035093.1	16647896	.	A	C	.	.	MAF_INRAE=19.167;MAF_USDA=15.882
NC_035093.1	16647902	.	C	T	.	.	MAF_USDA=5.738
NC_035093.1	16647903	.	T	C	.	.	MAF_USDA=4.098
NC_035093.1	16647904	.	G	A	.	.	MAF_USDA=4.098
NC_035093.1	16647926	.	A	T	.	.	MAF_INRAE=19.167;MAF_USDA=18.824
NC_035093.1	16647936	.	C	T	.	.	MAF_USDA=1.639
NC_035093.1	16647937	.	G	A	.	.	MAF_INRAE=19.167;MAF_USDA=10.0
NC_035093.1	16647938	.	C	G	.	.	MAF_USDA=7.059
NC_035093.1	16647947	.	A	C	.	.	MAF_USDA=5.882
NC_035093.1	16647950	.	G	A	.	.	MAF_INRAE=19.167;MAF_USDA=16.471
NC_035093.1	16647952	.	A	G	.	.	MAF_USDA=6.471
NC_035093.1	16647953	.	T	G	.	.	MAF_USDA=6.471
NC_035093.1	16648045	.	G	A	.	.	MAF_USDA=2.459
NC_035093.1	16648106	.	A	T	.	.	MAF_USDA=4.118
NC_035093.1	16648150	.	G	A	.	.	MAF_INRAE=1.667;MAF_USDA=15.574
NC_035093.1	16648206	.	A	G	.	.	MAF_USDA=1.639
NC_035093.1	16648215	.	C	T	.	.	MAF_INRAE=5.263
NC_035093.1	16648227	.	A	T	.	.	MAF_USDA=1.639
NC_035093.1	16648272	.	T	A	.	.	MAF_USDA=1.639
NC_035093.1	16648321	.	T	G	.	.	MAF_USDA=2.941
NC_035093.1	16648359	.	T	C	.	.	MAF_USDA=2.353
NC_035093.1	16648372	.	C	A	.	.	MAF_INRAE=1.667
NC_035093.1	16648388	.	T	C	.	.	MAF_USDA=4.098
NC_035093.1	16648396	.	C	A	.	.	MAF_USDA=1.639
NC_035093.1	16648399	.	T	G	.	.	MAF_INRAE=1.667;MAF_USDA=5.738
NC_035093.1	16648568	.	G	C	.	.	MAF_USDA=2.353
NC_035093.1	16648672	.	C	T	.	.	MAF_USDA=2.459
NC_035093.1	16648700	.	T	C	.	.	MAF_INRAE=5.696;MAF_USDA=1.639
NC_035093.1	16648814	.	T	A	.	.	MAF_USDA=1.639
NC_035093.1	16648831	.	A	G	.	.	MAF_USDA=12.295
NC_035093.1	16648841	.	G	A	.	.	MAF_USDA=2.459
NC_035093.1	16648875	.	T	A	.	.	MAF_INRAE=22.152;MAF_USDA=18.824
NC_035093.1	16648912	.	G	A	.	.	MAF_USDA=2.459
NC_035093.1	16648959	.	C	T	.	.	MAF_INRAE=25.316;MAF_USDA=15.882
NC_035093.1	16649001	.	G	C	.	.	MAF_USDA=4.098
NC_035093.1	16649091	.	C	A	.	.	MAF_USDA=1.639
NC_035093.1	16649101	.	C	G	.	.	MAF_USDA=1.639
NC_035093.1	16649102	.	T	A	.	.	MAF_USDA=1.639
NC_035093.1	16649151	.	C	A	.	.	MAF_INRAE=5.263
NC_035093.1	16649166	.	A	G	.	.	MAF_USDA=6.25
NC_035093.1	16649174	.	C	G	.	.	MAF_INRAE=5.263
NC_035093.1	16649186	.	G	A	.	.	MAF_INRAE=5.263
NC_035093.1	16649378	.	C	T	.	.	MAF_INRAE=5.263;MAF_USDA=2.459
NC_035093.1	16649426	.	C	A	.	.	MAF_USDA=9.836
NC_035093.1	16649440	.	T	C	.	.	MAF_USDA=2.083
NC_035093.1	16649582	.	G	A	.	.	MAF_USDA=8.824
NC_035093.1	16649585	.	T	C	.	.	MAF_USDA=2.941
NC_035093.1	16649619	.	A	G	.	.	MAF_INRAE=6.962;MAF_USDA=17.647
NC_035093.1	16649623	.	G	A	.	.	MAF_INRAE=4.167;MAF_USDA=18.235
NC_035093.1	16649681	.	A	G	.	.	MAF_USDA=11.475
NC_035093.1	16649766	.	G	A	.	.	MAF_INRAE=5.696;MAF_USDA=2.353
NC_035093.1	16649793	.	A	T	.	.	MAF_USDA=3.279
NC_035093.1	16649858	.	G	A	.	.	MAF_USDA=1.639
NC_035093.1	16649879	.	G	T	.	.	MAF_USDA=2.083
NC_035093.1	16649900	.	G	A	.	.	MAF_USDA=12.5
NC_035093.1	16649981	.	C	A	.	.	MAF_USDA=2.083
NC_035093.1	16649998	.	C	T	.	.	MAF_USDA=3.279
NC_035093.1	16650007	.	G	T	.	.	MAF_INRAE=27.848;MAF_USDA=17.059
NC_035093.1	16650047	.	C	T	.	.	MAF_USDA=4.098
NC_035093.1	16650187	.	G	T	.	.	MAF_INRAE=6.962;MAF_USDA=17.647
NC_035093.1	16650205	.	A	T	.	.	MAF_INRAE=5.263;MAF_USDA=5.833
NC_035093.1	16650236	.	G	T	.	.	MAF_INRAE=5.696;MAF_USDA=12.941
NC_035093.1	16650258	.	A	C	.	.	MAF_USDA=3.279
NC_035093.1	16650292	.	C	A	.	.	MAF_INRAE=6.962;MAF_USDA=17.059
NC_035093.1	16650308	.	C	T	.	.	MAF_INRAE=6.962;MAF_USDA=17.059
NC_035093.1	16650444	.	A	G	.	.	MAF_USDA=1.176
NC_035093.1	16650445	.	C	T	.	.	MAF_INRAE=5.696;MAF_USDA=13.529
NC_035093.1	16650503	.	C	A	.	.	MAF_USDA=4.167
NC_035093.1	16650504	.	A	T	.	.	MAF_USDA=4.167
NC_035093.1	16650570	.	G	T	.	.	MAF_INRAE=5.696;MAF_USDA=15.882
NC_035093.1	16650592	.	G	T	.	.	MAF_INRAE=5.696;MAF_USDA=13.529
NC_035093.1	16650640	.	A	T	.	.	MAF_USDA=1.639
NC_035093.1	16650840	.	A	G	.	.	MAF_USDA=2.459
NC_035093.1	16650880	.	G	A	.	.	MAF_INRAE=26.582;MAF_USDA=19.412
NC_035093.1	16650951	.	G	C	.	.	MAF_USDA=8.333
NC_035093.1	16650952	.	A	C	.	.	MAF_INRAE=26.667
NC_035093.1	16650981	.	A	C	.	.	MAF_INRAE=6.962;MAF_USDA=17.647
NC_035093.1	16650992	.	T	C	.	.	MAF_INRAE=5.696;MAF_USDA=1.639
NC_035093.1	16651041	.	A	C	.	.	MAF_USDA=2.459
NC_035093.1	16651067	.	A	C	.	.	MAF_INRAE=5.263;MAF_USDA=5.738
NC_035093.1	16651180	.	G	T	.	.	MAF_INRAE=10.759
NC_035093.1	16651213	.	C	T	.	.	MAF_USDA=1.765
NC_035093.1	16651277	.	G	A	.	.	MAF_USDA=1.639
NC_035093.1	16651476	.	C	A	.	.	MAF_INRAE=5.263;MAF_USDA=5.738
NC_035093.1	16651519	.	G	T	.	.	MAF_INRAE=6.962;MAF_USDA=17.262
NC_035093.1	16651567	.	C	T	.	.	MAF_USDA=2.976
NC_035093.1	16651589	.	T	A	.	.	MAF_USDA=3.279
NC_035093.1	16651591	.	T	A	.	.	MAF_INRAE=5.696;MAF_USDA=11.905
NC_035093.1	16651646	.	G	A	.	.	MAF_INRAE=1.667
NC_035093.1	16651670	.	C	A	.	.	MAF_INRAE=36.842;MAF_USDA=14.118
NC_035093.1	16651746	.	G	A	.	.	MAF_INRAE=5.696;MAF_USDA=1.639
NC_035093.1	16651755	.	C	A	.	.	MAF_USDA=2.941
NC_035093.1	16651766	.	C	T	.	.	MAF_INRAE=5.263;MAF_USDA=2.459
NC_035093.1	16651790	.	T	C	.	.	MAF_INRAE=6.962;MAF_USDA=15.294
NC_035093.1	16651802	.	C	A	.	.	MAF_USDA=11.475
NC_035093.1	16651814	.	C	T	.	.	MAF_INRAE=5.696;MAF_USDA=12.353
NC_035093.1	16651819	.	G	T	.	.	MAF_USDA=1.765
NC_035093.1	16651939	.	C	A	.	.	MAF_INRAE=2.532;MAF_USDA=4.167
NC_035093.1	16651966	.	G	A	.	.	MAF_INRAE=5.696;MAF_USDA=11.176
NC_035093.1	16651969	.	G	A	.	.	MAF_INRAE=4.167;MAF_USDA=11.176
NC_035093.1	16652003	.	G	A	.	.	MAF_INRAE=25.949;MAF_USDA=18.824
NC_035093.1	16652026	.	T	C	.	.	MAF_USDA=6.557
NC_035093.1	16652035	.	G	A	.	.	MAF_INRAE=30.38;MAF_USDA=17.059
NC_035093.1	16652166	.	C	T	.	.	MAF_INRAE=15.833;MAF_USDA=7.738
NC_035093.1	16652172	.	G	T	.	.	MAF_USDA=7.377
NC_035093.1	16652241	.	T	G	.	.	MAF_INRAE=5.263;MAF_USDA=5.738
NC_035093.1	16652247	.	C	T	.	.	MAF_INRAE=5.263;MAF_USDA=2.459
NC_035093.1	16652259	.	G	T	.	.	MAF_INRAE=29.747;MAF_USDA=13.095
NC_035093.1	16652318	.	C	A	.	.	MAF_INRAE=6.962;MAF_USDA=4.167
NC_035093.1	16652321	.	T	G	.	.	MAF_USDA=5.738
NC_035093.1	16652329	.	T	A	.	.	MAF_USDA=8.197
NC_035093.1	16652340	.	T	C	.	.	MAF_INRAE=4.167;MAF_USDA=19.048
NC_035093.1	16652385	.	T	G	.	.	MAF_INRAE=4.167
NC_035093.1	16652399	.	A	T	.	.	MAF_USDA=14.583
NC_035093.1	16652502	.	G	A	.	.	MAF_USDA=2.459
NC_035093.1	16652509	.	C	A	.	.	MAF_USDA=5.738
NC_035093.1	16652513	.	T	C	.	.	MAF_USDA=5.738
NC_035093.1	16652514	.	G	T	.	.	MAF_USDA=6.557
NC_035093.1	16652523	.	A	T	.	.	MAF_USDA=14.706
NC_035093.1	16652525	.	T	C	.	.	MAF_USDA=9.016
NC_035093.1	16652528	.	G	A	.	.	MAF_USDA=12.353
NC_035093.1	16652533	.	A	T	.	.	MAF_USDA=13.529
NC_035093.1	16652546	.	A	G	.	.	MAF_USDA=4.167
NC_035093.1	16652559	.	T	C	.	.	MAF_USDA=29.167
NC_035093.1	16652582	.	G	A	.	.	MAF_INRAE=10.526;MAF_USDA=12.353
NC_035093.1	16652736	.	A	C	.	.	MAF_INRAE=10.526;MAF_USDA=13.253
NC_035093.1	16652758	.	A	T	.	.	MAF_USDA=9.036
NC_035093.1	16652884	.	T	A	.	.	MAF_INRAE=10.526;MAF_USDA=3.571
NC_035093.1	16652909	.	C	T	.	.	MAF_INRAE=5.696;MAF_USDA=13.69
NC_035093.1	16652939	.	G	A	.	.	MAF_USDA=3.279
NC_035093.1	16652993	.	C	T	.	.	MAF_INRAE=5.263
NC_035093.1	16653042	.	C	T	.	.	MAF_USDA=11.475
NC_035093.1	16653059	.	G	A	.	.	MAF_USDA=2.976
NC_035093.1	16653139	.	G	T	.	.	MAF_USDA=4.167
NC_035093.1	16653140	.	A	G	.	.	MAF_INRAE=5.263;MAF_USDA=3.279
NC_035093.1	16653171	.	T	C	.	.	MAF_USDA=3.279
NC_035093.1	16653200	.	C	T	.	.	MAF_INRAE=3.333;MAF_USDA=16.071
NC_035093.1	16653202	.	T	C	.	.	MAF_INRAE=3.333;MAF_USDA=17.857
NC_035093.1	16653233	.	G	A	.	.	MAF_INRAE=5.263
NC_035093.1	16653287	.	G	C	.	.	MAF_USDA=1.176
NC_035093.1	16653288	.	G	A	.	.	MAF_USDA=1.176
NC_035093.1	16653339	.	C	T	.	.	MAF_USDA=4.918
NC_035093.1	16653378	.	C	T	.	.	MAF_INRAE=5.696;MAF_USDA=14.286
NC_035093.1	16653387	.	C	T	.	.	MAF_INRAE=31.646;MAF_USDA=18.452
NC_035093.1	16653427	.	T	A	.	.	MAF_INRAE=5.263;MAF_USDA=4.918
NC_035093.1	16653429	.	C	T	.	.	MAF_USDA=1.639
NC_035093.1	16653451	.	G	T	.	.	MAF_INRAE=5.263;MAF_USDA=5.738
NC_035093.1	16653462	.	C	T	.	.	MAF_INRAE=5.696;MAF_USDA=14.286
NC_035093.1	16653484	.	C	A	.	.	MAF_INRAE=10.526;MAF_USDA=18.235
NC_035093.1	16653495	.	G	A	.	.	MAF_USDA=6.471
NC_035093.1	16653501	.	C	T	.	.	MAF_INRAE=33.333;MAF_USDA=13.043
NC_035093.1	16653532	.	A	C	.	.	MAF_INRAE=4.167;MAF_USDA=2.083
NC_035093.1	16653617	.	C	T	.	.	MAF_USDA=2.459
NC_035093.1	16653664	.	G	T	.	.	MAF_INRAE=6.962;MAF_USDA=17.647
NC_035093.1	16653757	.	C	T	.	.	MAF_USDA=2.353
NC_035093.1	16653784	.	G	T	.	.	MAF_INRAE=5.263;MAF_USDA=2.459
NC_035093.1	16653806	.	A	C	.	.	MAF_USDA=1.639
NC_035093.1	16653808	.	C	T	.	.	MAF_USDA=2.941
NC_035093.1	16653814	.	C	T	.	.	MAF_USDA=4.706
NC_035093.1	16653820	.	A	T	.	.	MAF_USDA=1.639
NC_035093.1	16653827	.	C	T	.	.	MAF_INRAE=6.962;MAF_USDA=20.0
NC_035093.1	16653836	.	C	T	.	.	MAF_USDA=1.639
NC_035093.1	16653867	.	A	G	.	.	MAF_INRAE=6.962;MAF_USDA=18.235
NC_035093.1	16653868	.	C	G	.	.	MAF_USDA=4.706
NC_035093.1	16653890	.	A	C	.	.	MAF_INRAE=5.263;MAF_USDA=4.098
NC_035093.1	16654003	.	T	A	.	.	MAF_INRAE=27.848;MAF_USDA=24.118
NC_035093.1	16654005	.	T	C	.	.	MAF_INRAE=30.833;MAF_USDA=42.353
NC_035093.1	16654028	.	T	C	.	.	MAF_USDA=3.279
NC_035093.1	16654054	.	A	G	.	.	MAF_USDA=2.083
NC_035093.1	16654072	.	C	G	.	.	MAF_USDA=1.639
NC_035093.1	16654149	.	G	A	.	.	MAF_USDA=35.294
NC_035093.1	16654392	.	C	T	.	.	MAF_USDA=7.377
NC_035093.1	16654435	.	G	A	.	.	MAF_USDA=2.459
NC_035093.1	16654442	.	G	C	.	.	MAF_INRAE=5.696;MAF_USDA=4.918
NC_035093.1	16654446	.	T	G	.	.	MAF_USDA=13.934
NC_035093.1	16654490	.	C	T	.	.	MAF_INRAE=5.263;MAF_USDA=5.738
NC_035093.1	16654491	.	G	A	.	.	MAF_INRAE=1.667
NC_035093.1	16654512	.	G	A	.	.	MAF_INRAE=25.316;MAF_USDA=17.059
NC_035093.1	16654529	.	A	T	.	.	MAF_INRAE=37.342;MAF_USDA=22.353
NC_035093.1	16654555	.	G	A	.	.	MAF_INRAE=5.696;MAF_USDA=11.176
NC_035093.1	16654616	.	C	G	.	.	MAF_INRAE=5.696;MAF_USDA=2.083
NC_035093.1	16654632	.	T	C	.	.	MAF_INRAE=5.696;MAF_USDA=11.765
NC_035093.1	16654679	.	C	A	.	.	MAF_INRAE=37.342;MAF_USDA=22.353
NC_035093.1	16654692	.	C	G	.	.	MAF_INRAE=27.848;MAF_USDA=5.882
NC_035093.1	16654697	.	A	G	.	.	MAF_INRAE=6.962;MAF_USDA=16.471
NC_035093.1	16654758	.	G	T	.	.	MAF_INRAE=5.263;MAF_USDA=4.098
NC_035093.1	16654830	.	T	C	.	.	MAF_INRAE=44.304;MAF_USDA=43.75
NC_035093.1	16654855	.	T	A	.	.	MAF_INRAE=5.263;MAF_USDA=5.738
NC_035093.1	16654888	.	A	G	.	.	MAF_INRAE=6.962;MAF_USDA=17.059
NC_035093.1	16654891	.	G	A	.	.	MAF_USDA=2.083
NC_035093.1	16654895	.	G	T	.	.	MAF_INRAE=4.167;MAF_USDA=2.083
NC_035093.1	16654946	.	C	T	.	.	MAF_USDA=8.197
NC_035093.1	16654966	.	G	T	.	.	MAF_INRAE=5.696;MAF_USDA=12.941
NC_035093.1	16655003	.	G	T	.	.	MAF_USDA=4.167
NC_035093.1	16655008	.	A	C	.	.	MAF_USDA=10.656
NC_035093.1	16655221	.	G	C	.	.	MAF_INRAE=5.696;MAF_USDA=11.905
NC_035093.1	16655246	.	A	C	.	.	MAF_INRAE=5.263;MAF_USDA=5.738
NC_035093.1	16655289	.	G	A	.	.	MAF_USDA=4.167
NC_035093.1	16655342	.	C	A	.	.	MAF_INRAE=6.962;MAF_USDA=17.059
NC_035093.1	16655347	.	A	G	.	.	MAF_USDA=4.098
NC_035093.1	16655365	.	A	C	.	.	MAF_INRAE=5.696;MAF_USDA=11.765
NC_035093.1	16655443	.	G	T	.	.	MAF_INRAE=22.785;MAF_USDA=17.059
NC_035093.1	16655450	.	G	T	.	.	MAF_USDA=1.639
NC_035093.1	16655465	.	C	T	.	.	MAF_INRAE=6.962;MAF_USDA=14.881
NC_035093.1	16655552	.	G	T	.	.	MAF_USDA=10.656
NC_035093.1	16655566	.	T	C	.	.	MAF_USDA=8.197
NC_035093.1	16655573	.	A	G	.	.	MAF_USDA=8.197
NC_035093.1	16655628	.	C	T	.	.	MAF_USDA=2.083
NC_035093.1	16655755	.	A	T	.	.	MAF_INRAE=5.063;MAF_USDA=12.941
NC_035093.1	16655791	.	T	G	.	.	MAF_USDA=2.941
NC_035093.1	16655830	.	A	C	.	.	MAF_INRAE=1.667;MAF_USDA=2.083
NC_035093.1	16655890	.	C	T	.	.	MAF_INRAE=18.333;MAF_USDA=5.488
NC_035093.1	16655894	.	G	A	.	.	MAF_INRAE=46.667;MAF_USDA=45.833
NC_035093.1	16655917	.	G	A	.	.	MAF_USDA=4.167
NC_035093.1	16656014	.	G	T	.	.	MAF_INRAE=5.263
NC_035093.1	16656019	.	T	C	.	.	MAF_INRAE=6.962;MAF_USDA=20.492
NC_035093.1	16656052	.	C	G	.	.	MAF_USDA=2.083
NC_035093.1	16656103	.	A	C	.	.	MAF_INRAE=6.329;MAF_USDA=2.083
NC_035093.1	16656213	.	G	A	.	.	MAF_USDA=1.176
NC_035093.1	16656270	.	G	A	.	.	MAF_INRAE=5.696;MAF_USDA=3.529
NC_035093.1	16656350	.	T	C	.	.	MAF_INRAE=1.667;MAF_USDA=5.952
NC_035093.1	16656395	.	G	A	.	.	MAF_USDA=3.279
NC_035093.1	16656401	.	C	T	.	.	MAF_USDA=3.279
NC_035093.1	16656438	.	G	A	.	.	MAF_USDA=3.279
NC_035093.1	16656439	.	A	G	.	.	MAF_USDA=3.279
NC_035093.1	16656458	.	A	G	.	.	MAF_USDA=2.083
NC_035093.1	16656465	.	C	G	.	.	MAF_USDA=3.279
NC_035093.1	16656494	.	C	T	.	.	MAF_INRAE=6.962;MAF_USDA=14.706
NC_035093.1	16656571	.	T	A	.	.	MAF_USDA=4.098
NC_035093.1	16656713	.	G	A	.	.	MAF_INRAE=5.263;MAF_USDA=5.738
NC_035093.1	16656726	.	G	A	.	.	MAF_INRAE=20.833;MAF_USDA=20.0
NC_035093.1	16656736	.	C	A	.	.	MAF_INRAE=1.667
NC_035093.1	16656737	.	C	T	.	.	MAF_INRAE=1.667
NC_035093.1	16656801	.	C	T	.	.	MAF_INRAE=5.263;MAF_USDA=10.656
NC_035093.1	16656806	.	T	A	.	.	MAF_USDA=3.279
NC_035093.1	16656844	.	G	A	.	.	MAF_USDA=2.083
NC_035093.1	16656861	.	G	A	.	.	MAF_INRAE=18.333;MAF_USDA=2.459
NC_035093.1	16656947	.	A	G	.	.	MAF_INRAE=14.167;MAF_USDA=5.882
NC_035093.1	16656952	.	G	A	.	.	MAF_USDA=1.639
NC_035093.1	16657043	.	C	T	.	.	MAF_INRAE=22.5;MAF_USDA=18.824
NC_035093.1	16657169	.	C	T	.	.	MAF_INRAE=5.263;MAF_USDA=11.475
NC_035093.1	16657184	.	A	G	.	.	MAF_INRAE=32.5;MAF_USDA=32.353
NC_035093.1	16657194	.	C	T	.	.	MAF_INRAE=4.43;MAF_USDA=10.0
NC_035093.1	16657204	.	C	T	.	.	MAF_INRAE=30.833;MAF_USDA=24.118
NC_035093.1	16657263	.	T	A	.	.	MAF_USDA=2.459
NC_035093.1	16657302	.	G	T	.	.	MAF_USDA=1.639
NC_035093.1	16657350	.	G	A	.	.	MAF_USDA=3.279
NC_035093.1	16657394	.	T	C	.	.	MAF_INRAE=14.167;MAF_USDA=19.412
NC_035093.1	16657443	.	A	C	.	.	MAF_USDA=1.639
NC_035093.1	16657445	.	C	T	.	.	MAF_USDA=1.639
NC_035093.1	16657508	.	A	G	.	.	MAF_INRAE=10.0;MAF_USDA=12.353
NC_035093.1	16657554	.	A	G	.	.	MAF_INRAE=4.167
NC_035093.1	16657604	.	A	C	.	.	MAF_INRAE=7.5
NC_035093.1	16657640	.	C	T	.	.	MAF_INRAE=43.671;MAF_USDA=30.0
NC_035093.1	16657672	.	C	G	.	.	MAF_USDA=5.738
NC_035093.1	16657687	.	C	T	.	.	MAF_INRAE=6.962;MAF_USDA=16.471
NC_035093.1	16657691	.	T	G	.	.	MAF_USDA=11.475
NC_035093.1	16657835	.	C	T	.	.	MAF_USDA=1.639
NC_035093.1	16657841	.	G	T	.	.	MAF_INRAE=5.696;MAF_USDA=10.588
NC_035093.1	16657870	.	A	T	.	.	MAF_INRAE=37.342;MAF_USDA=22.353
NC_035093.1	16657876	.	C	G	.	.	MAF_USDA=4.167
NC_035093.1	16657952	.	A	T	.	.	MAF_INRAE=5.263;MAF_USDA=4.098
NC_035093.1	16657953	.	G	T	.	.	MAF_INRAE=5.263
NC_035093.1	16657957	.	G	A	.	.	MAF_USDA=5.738
NC_035093.1	16657960	.	G	T	.	.	MAF_INRAE=5.263;MAF_USDA=3.279
NC_035093.1	16658022	.	G	A	.	.	MAF_INRAE=5.696;MAF_USDA=10.588
NC_035093.1	16658023	.	C	A	.	.	MAF_INRAE=18.333;MAF_USDA=5.294
NC_035093.1	16658110	.	T	G	.	.	MAF_USDA=2.353
NC_035093.1	16658162	.	T	A	.	.	MAF_USDA=9.836
NC_035093.1	16658170	.	T	G	.	.	MAF_INRAE=6.962;MAF_USDA=11.176
NC_035093.1	16658201	.	G	T	.	.	MAF_INRAE=6.962;MAF_USDA=16.471
NC_035093.1	16658206	.	C	T	.	.	MAF_USDA=1.639
NC_035093.1	16658209	.	T	C	.	.	MAF_INRAE=2.532;MAF_USDA=4.167
NC_035093.1	16658211	.	C	A	.	.	MAF_USDA=11.176
NC_035093.1	16658224	.	C	T	.	.	MAF_INRAE=5.696;MAF_USDA=3.529
NC_035093.1	16658249	.	C	T	.	.	MAF_INRAE=12.5;MAF_USDA=4.706
NC_035093.1	16658325	.	C	G	.	.	MAF_USDA=4.167
NC_035093.1	16658359	.	C	T	.	.	MAF_USDA=6.024
NC_035093.1	16658432	.	A	C	.	.	MAF_INRAE=4.167;MAF_USDA=11.446
NC_035093.1	16658443	.	A	G	.	.	MAF_USDA=3.39
NC_035093.1	16658541	.	C	A	.	.	MAF_USDA=4.237
NC_035093.1	16658621	.	G	A	.	.	MAF_INRAE=4.167;MAF_USDA=10.843
NC_035093.1	16658622	.	T	A	.	.	MAF_INRAE=4.167;MAF_USDA=13.253
NC_035093.1	16658662	.	T	A	.	.	MAF_INRAE=1.667;MAF_USDA=3.012
NC_035093.1	16658767	.	A	G	.	.	MAF_USDA=12.712
NC_035093.1	16658785	.	C	G	.	.	MAF_USDA=3.39
NC_035093.1	16658816	.	A	G	.	.	MAF_USDA=6.78
NC_035093.1	16658817	.	G	A	.	.	MAF_INRAE=13.333;MAF_USDA=12.5
NC_035093.1	16658825	.	T	A	.	.	MAF_INRAE=14.167
NC_035093.1	16658872	.	G	T	.	.	MAF_INRAE=14.167
NC_035093.1	16658901	.	C	A	.	.	MAF_USDA=11.864
NC_035093.1	16658902	.	A	C	.	.	MAF_USDA=5.932
NC_035093.1	16658926	.	C	T	.	.	MAF_INRAE=4.167;MAF_USDA=4.237
NC_035093.1	16658953	.	A	G	.	.	MAF_INRAE=9.167;MAF_USDA=2.083
NC_035093.1	16658974	.	A	T	.	.	MAF_INRAE=6.667
NC_035093.1	16658987	.	G	A	.	.	MAF_USDA=5.932
NC_035093.1	16659025	.	T	C	.	.	MAF_INRAE=4.167
NC_035093.1	16659029	.	C	A	.	.	MAF_INRAE=4.167
NC_035093.1	16659032	.	T	G	.	.	MAF_INRAE=4.167
NC_035093.1	16659036	.	G	A	.	.	MAF_INRAE=4.167
NC_035093.1	16659098	.	G	A	.	.	MAF_USDA=4.237
NC_035093.1	16659104	.	A	G	.	.	MAF_INRAE=4.167;MAF_USDA=2.083
NC_035093.1	16659196	.	G	T	.	.	MAF_USDA=2.083
NC_035093.1	16659329	.	C	T	.	.	MAF_INRAE=5.696;MAF_USDA=11.446
NC_035093.1	16659354	.	C	T	.	.	MAF_INRAE=5.696;MAF_USDA=11.446
NC_035093.1	16659403	.	C	A	.	.	MAF_USDA=6.78
NC_035093.1	16659488	.	T	G	.	.	MAF_INRAE=5.696;MAF_USDA=14.458
NC_035093.1	16659584	.	G	A	.	.	MAF_INRAE=37.342;MAF_USDA=15.0
NC_035093.1	16659646	.	A	T	.	.	MAF_INRAE=37.342;MAF_USDA=22.892
NC_035093.1	16659650	.	T	C	.	.	MAF_INRAE=5.696;MAF_USDA=13.855
NC_035093.1	16659745	.	G	A	.	.	MAF_USDA=1.695
NC_035093.1	16659808	.	G	A	.	.	MAF_USDA=1.667
NC_035093.1	16659827	.	G	T	.	.	MAF_USDA=5.833
NC_035093.1	16659943	.	G	A	.	.	MAF_USDA=7.143
NC_035093.1	16659995	.	C	A	.	.	MAF_USDA=2.542
NC_035093.1	16660073	.	A	C	.	.	MAF_INRAE=3.333;MAF_USDA=2.083
NC_035093.1	16660075	.	A	T	.	.	MAF_INRAE=3.333;MAF_USDA=2.083
NC_035093.1	16660149	.	C	T	.	.	MAF_USDA=1.639
NC_035093.1	16660173	.	T	A	.	.	MAF_USDA=10.656
NC_035093.1	16660187	.	T	C	.	.	MAF_INRAE=5.0
NC_035093.1	16660199	.	A	G	.	.	MAF_INRAE=4.167;MAF_USDA=11.765
NC_035093.1	16660201	.	C	A	.	.	MAF_USDA=7.059
NC_035093.1	16660228	.	G	A	.	.	MAF_INRAE=26.667;MAF_USDA=28.235
NC_035093.1	16660229	.	A	G	.	.	MAF_USDA=5.738
NC_035093.1	16660245	.	T	G	.	.	MAF_USDA=8.197
NC_035093.1	16660310	.	G	A	.	.	MAF_INRAE=4.167;MAF_USDA=12.651
NC_035093.1	16660330	.	G	A	.	.	MAF_USDA=5.833
NC_035093.1	16660456	.	G	A	.	.	MAF_USDA=2.5
NC_035093.1	16660459	.	A	C	.	.	MAF_INRAE=20.833;MAF_USDA=2.5
NC_035093.1	16660483	.	C	T	.	.	MAF_INRAE=4.167;MAF_USDA=10.714
NC_035093.1	16660526	.	C	G	.	.	MAF_USDA=5.833
NC_035093.1	16660545	.	A	T	.	.	MAF_USDA=2.976
NC_035093.1	16660548	.	G	A	.	.	MAF_INRAE=27.5;MAF_USDA=4.762
NC_035093.1	16660553	.	A	C	.	.	MAF_INRAE=5.0;MAF_USDA=11.905
NC_035093.1	16660554	.	T	C	.	.	MAF_USDA=10.833
NC_035093.1	16660557	.	G	A	.	.	MAF_INRAE=45.833;MAF_USDA=22.619
NC_035093.1	16660564	.	C	T	.	.	MAF_USDA=4.762
NC_035093.1	16660565	.	G	T	.	.	MAF_INRAE=5.0;MAF_USDA=9.524
NC_035093.1	16660576	.	G	C	.	.	MAF_USDA=14.286
NC_035093.1	16660583	.	G	A	.	.	MAF_INRAE=21.667;MAF_USDA=18.75
NC_035093.1	16660587	.	T	G	.	.	MAF_INRAE=21.667;MAF_USDA=18.75
NC_035093.1	16660590	.	A	T	.	.	MAF_INRAE=5.0;MAF_USDA=9.524
NC_035093.1	16660651	.	T	A	.	.	MAF_USDA=1.695
NC_035093.1	16660669	.	G	A	.	.	MAF_USDA=2.083
NC_035093.1	16660743	.	C	A	.	.	MAF_INRAE=5.263
NC_035093.1	16660758	.	G	T	.	.	MAF_INRAE=5.0;MAF_USDA=17.647
NC_035093.1	16660822	.	A	C	.	.	MAF_INRAE=7.595;MAF_USDA=17.647
NC_035093.1	16660917	.	T	C	.	.	MAF_INRAE=5.263;MAF_USDA=2.941
NC_035093.1	16660945	.	T	C	.	.	MAF_USDA=1.639
NC_035093.1	16660960	.	A	G	.	.	MAF_INRAE=5.696;MAF_USDA=11.765
NC_035093.1	16660969	.	C	A	.	.	MAF_INRAE=8.228;MAF_USDA=18.235
NC_035093.1	16660972	.	T	C	.	.	MAF_INRAE=48.333;MAF_USDA=43.529
NC_035093.1	16661062	.	T	C	.	.	MAF_INRAE=7.595;MAF_USDA=15.882
NC_035093.1	16661075	.	A	G	.	.	MAF_INRAE=6.329;MAF_USDA=17.059
NC_035093.1	16661080	.	G	T	.	.	MAF_INRAE=6.329;MAF_USDA=16.471
NC_035093.1	16661093	.	G	A	.	.	MAF_INRAE=5.263
NC_035093.1	16661099	.	G	T	.	.	MAF_INRAE=5.063;MAF_USDA=11.176
NC_035093.1	16661231	.	A	G	.	.	MAF_INRAE=5.696;MAF_USDA=10.588
NC_035093.1	16661255	.	A	G	.	.	MAF_INRAE=6.962;MAF_USDA=17.647
NC_035093.1	16661277	.	G	A	.	.	MAF_USDA=4.918
NC_035093.1	16661279	.	T	G	.	.	MAF_INRAE=5.263
NC_035093.1	16661292	.	A	T	.	.	MAF_INRAE=5.263
NC_035093.1	16661301	.	T	G	.	.	MAF_INRAE=5.263
NC_035093.1	16661333	.	T	A	.	.	MAF_INRAE=22.785;MAF_USDA=16.471
NC_035093.1	16661363	.	A	G	.	.	MAF_USDA=1.765
NC_035093.1	16661371	.	T	A	.	.	MAF_USDA=1.639
NC_035093.1	16661433	.	C	A	.	.	MAF_INRAE=14.167;MAF_USDA=4.878
NC_035093.1	16661434	.	A	T	.	.	MAF_INRAE=14.167;MAF_USDA=4.878
NC_035093.1	16661435	.	A	C	.	.	MAF_USDA=4.31
NC_035093.1	16661436	.	A	G	.	.	MAF_USDA=12.069
NC_035093.1	16661437	.	T	A	.	.	MAF_INRAE=19.167;MAF_USDA=6.627
NC_035093.1	16661446	.	G	T	.	.	MAF_USDA=4.237
NC_035093.1	16661591	.	G	A	.	.	MAF_USDA=2.5
NC_035093.1	16661617	.	G	A	.	.	MAF_INRAE=27.5;MAF_USDA=4.819
NC_035093.1	16661648	.	T	G	.	.	MAF_USDA=2.083
NC_035093.1	16661712	.	T	G	.	.	MAF_USDA=13.559
NC_035093.1	16661714	.	T	C	.	.	MAF_USDA=13.559
NC_035093.1	16661732	.	T	C	.	.	MAF_USDA=7.627
NC_035093.1	16661791	.	T	G	.	.	MAF_USDA=1.695
NC_035093.1	16661813	.	A	T	.	.	MAF_USDA=3.012
NC_035093.1	16661815	.	C	T	.	.	MAF_INRAE=2.5
NC_035093.1	16661866	.	C	T	.	.	MAF_USDA=4.167
NC_035093.1	16661962	.	A	G	.	.	MAF_USDA=14.407
NC_035093.1	16661986	.	G	A	.	.	MAF_USDA=8.475
NC_035093.1	16662147	.	T	A	.	.	MAF_USDA=14.407
NC_035093.1	16662218	.	A	G	.	.	MAF_USDA=15.254
NC_035093.1	16662277	.	A	G	.	.	MAF_USDA=3.39
NC_035093.1	16662295	.	G	A	.	.	MAF_USDA=14.407
NC_035093.1	16662302	.	T	C	.	.	MAF_USDA=14.407
NC_035093.1	16662334	.	G	T	.	.	MAF_USDA=14.407
NC_035093.1	16662352	.	A	C	.	.	MAF_USDA=2.542
NC_035093.1	16662372	.	G	T	.	.	MAF_USDA=13.559
NC_035093.1	16662380	.	G	A	.	.	MAF_USDA=17.47
NC_035093.1	16662401	.	G	A	.	.	MAF_USDA=5.085
NC_035093.1	16662423	.	G	A	.	.	MAF_USDA=12.712
NC_035093.1	16662430	.	A	G	.	.	MAF_INRAE=2.5;MAF_USDA=3.012
NC_035093.1	16662441	.	A	T	.	.	MAF_INRAE=2.5;MAF_USDA=3.012
NC_035093.1	16662465	.	C	G	.	.	MAF_USDA=8.475
NC_035093.1	16662467	.	C	A	.	.	MAF_USDA=3.39
NC_035093.1	16662488	.	C	T	.	.	MAF_USDA=13.559
NC_035093.1	16662686	.	A	C	.	.	MAF_USDA=10.843
NC_035093.1	16662749	.	C	T	.	.	MAF_USDA=5.085
NC_035093.1	16662765	.	T	C	.	.	MAF_INRAE=27.5;MAF_USDA=11.446
NC_035093.1	16662827	.	G	T	.	.	MAF_USDA=6.78
NC_035093.1	16662843	.	G	T	.	.	MAF_USDA=4.167
NC_035093.1	16662855	.	G	T	.	.	MAF_USDA=14.407
NC_035093.1	16663054	.	C	T	.	.	MAF_INRAE=26.667;MAF_USDA=4.819
NC_035093.1	16663105	.	A	C	.	.	MAF_USDA=5.0
NC_035093.1	16663156	.	T	G	.	.	MAF_USDA=15.0
NC_035093.1	16663207	.	G	A	.	.	MAF_USDA=16.667
NC_035093.1	16663310	.	A	T	.	.	MAF_USDA=6.25
NC_035093.1	16663341	.	C	A	.	.	MAF_USDA=2.542
NC_035093.1	16663368	.	A	G	.	.	MAF_USDA=14.407
NC_035093.1	16663379	.	G	A	.	.	MAF_USDA=6.78
NC_035093.1	16663420	.	T	A	.	.	MAF_USDA=2.083
NC_035093.1	16663424	.	G	A	.	.	MAF_USDA=15.254
NC_035093.1	16663459	.	G	A	.	.	MAF_USDA=5.932
NC_035093.1	16663491	.	A	C	.	.	MAF_USDA=2.542
NC_035093.1	16663542	.	G	T	.	.	MAF_USDA=14.407
NC_035093.1	16663582	.	T	C	.	.	MAF_USDA=4.167
NC_035093.1	16663595	.	C	A	.	.	MAF_USDA=14.407
NC_035093.1	16663678	.	G	A	.	.	MAF_USDA=7.627
NC_035093.1	16663727	.	C	A	.	.	MAF_USDA=1.695
NC_035093.1	16663749	.	G	A	.	.	MAF_USDA=2.542
NC_035093.1	16663767	.	T	C	.	.	MAF_USDA=16.102
NC_035093.1	16663830	.	G	A	.	.	MAF_USDA=3.39
NC_035093.1	16663855	.	G	A	.	.	MAF_USDA=15.833
NC_035093.1	16663929	.	T	C	.	.	MAF_USDA=3.333
NC_035093.1	16663934	.	A	C	.	.	MAF_USDA=15.0
NC_035093.1	16664014	.	G	A	.	.	MAF_USDA=4.167
NC_035093.1	16664058	.	G	T	.	.	MAF_USDA=3.333
NC_035093.1	16664093	.	C	T	.	.	MAF_USDA=1.639
NC_035093.1	16664280	.	C	T	.	.	MAF_INRAE=27.5;MAF_USDA=8.333
NC_035093.1	16664290	.	A	T	.	.	MAF_INRAE=27.5;MAF_USDA=8.333
NC_035093.1	16664367	.	C	T	.	.	MAF_USDA=10.417
NC_035093.1	16664490	.	G	A	.	.	MAF_USDA=5.085
NC_035093.1	16664638	.	T	A	.	.	MAF_USDA=2.083
NC_035093.1	16664663	.	C	A	.	.	MAF_USDA=6.548
NC_035093.1	16664681	.	G	A	.	.	MAF_USDA=7.5
NC_035093.1	16664692	.	C	A	.	.	MAF_USDA=6.548
NC_035093.1	16664728	.	A	G	.	.	MAF_USDA=1.667
NC_035093.1	16664765	.	G	A	.	.	MAF_USDA=12.712
NC_035093.1	16664861	.	A	G	.	.	MAF_USDA=2.41
NC_035093.1	16664874	.	G	T	.	.	MAF_INRAE=25.0;MAF_USDA=23.494
NC_035093.1	16664902	.	T	C	.	.	MAF_USDA=16.949
NC_035093.1	16665001	.	C	T	.	.	MAF_INRAE=14.167;MAF_USDA=6.627
NC_035093.1	16665002	.	G	A	.	.	MAF_USDA=2.542
NC_035093.1	16665033	.	C	T	.	.	MAF_USDA=14.407
NC_035093.1	16665049	.	C	T	.	.	MAF_USDA=7.831
NC_035093.1	16665081	.	A	G	.	.	MAF_INRAE=27.5;MAF_USDA=6.024
NC_035093.1	16665134	.	A	G	.	.	MAF_INRAE=5.263;MAF_USDA=14.407
NC_035093.1	16665155	.	T	C	.	.	MAF_USDA=1.695
NC_035093.1	16665248	.	C	T	.	.	MAF_INRAE=5.263;MAF_USDA=4.918
NC_035093.1	16665284	.	C	T	.	.	MAF_INRAE=5.263;MAF_USDA=12.295
NC_035093.1	16665302	.	C	T	.	.	MAF_INRAE=14.167;MAF_USDA=7.059
NC_035093.1	16665339	.	G	A	.	.	MAF_INRAE=27.215;MAF_USDA=31.765
NC_035093.1	16665361	.	G	T	.	.	MAF_INRAE=5.263;MAF_USDA=11.475
NC_035093.1	16665370	.	C	T	.	.	MAF_INRAE=6.962;MAF_USDA=17.647
NC_035093.1	16665442	.	G	A	.	.	MAF_INRAE=22.785;MAF_USDA=17.059
NC_035093.1	16665472	.	G	A	.	.	MAF_USDA=2.459
NC_035093.1	16665506	.	A	G	.	.	MAF_USDA=4.167
NC_035093.1	16665512	.	A	T	.	.	MAF_INRAE=4.43
NC_035093.1	16665532	.	T	C	.	.	MAF_USDA=4.098
NC_035093.1	16665565	.	G	A	.	.	MAF_INRAE=14.167;MAF_USDA=8.235
NC_035093.1	16665580	.	A	T	.	.	MAF_INRAE=22.785;MAF_USDA=17.059
NC_035093.1	16665598	.	G	C	.	.	MAF_INRAE=5.263;MAF_USDA=2.459
NC_035093.1	16665621	.	G	T	.	.	MAF_USDA=9.836
NC_035093.1	16665623	.	T	G	.	.	MAF_INRAE=23.333;MAF_USDA=22.941
NC_035093.1	16665651	.	G	T	.	.	MAF_INRAE=5.063
NC_035093.1	16665667	.	G	A	.	.	MAF_INRAE=5.263;MAF_USDA=11.475
NC_035093.1	16665733	.	G	A	.	.	MAF_INRAE=14.167;MAF_USDA=7.647
NC_035093.1	16665737	.	C	T	.	.	MAF_INRAE=22.785;MAF_USDA=35.294
NC_035093.1	16665766	.	G	A	.	.	MAF_INRAE=15.0;MAF_USDA=7.647
NC_035093.1	16665790	.	C	T	.	.	MAF_INRAE=5.263
NC_035093.1	16665855	.	T	C	.	.	MAF_INRAE=22.152;MAF_USDA=25.294
NC_035093.1	16665889	.	G	A	.	.	MAF_INRAE=5.696;MAF_USDA=1.639
NC_035093.1	16665900	.	C	T	.	.	MAF_USDA=6.471
NC_035093.1	16665901	.	G	A	.	.	MAF_INRAE=25.316;MAF_USDA=14.706
NC_035093.1	16665937	.	C	T	.	.	MAF_USDA=2.459
NC_035093.1	16665967	.	C	A	.	.	MAF_INRAE=13.333;MAF_USDA=7.059
NC_035093.1	16666050	.	T	C	.	.	MAF_INRAE=6.962;MAF_USDA=17.059
NC_035093.1	16666067	.	T	C	.	.	MAF_INRAE=5.263;MAF_USDA=11.475
NC_035093.1	16666087	.	T	G	.	.	MAF_INRAE=5.696;MAF_USDA=11.765
NC_035093.1	16666119	.	G	A	.	.	MAF_INRAE=5.696;MAF_USDA=11.176
NC_035093.1	16666133	.	C	T	.	.	MAF_INRAE=5.696;MAF_USDA=11.765
NC_035093.1	16666147	.	G	A	.	.	MAF_INRAE=5.263;MAF_USDA=11.475
NC_035093.1	16666162	.	T	C	.	.	MAF_INRAE=5.696;MAF_USDA=11.31
NC_035093.1	16666168	.	T	C	.	.	MAF_USDA=2.5
NC_035093.1	16666203	.	T	C	.	.	MAF_USDA=1.639
NC_035093.1	16666290	.	G	A	.	.	MAF_INRAE=5.696;MAF_USDA=4.118
NC_035093.1	16666300	.	G	A	.	.	MAF_INRAE=6.962;MAF_USDA=18.235
NC_035093.1	16666322	.	C	G	.	.	MAF_INRAE=7.595;MAF_USDA=18.824
NC_035093.1	16666342	.	T	A	.	.	MAF_INRAE=4.167
NC_035093.1	16666344	.	T	A	.	.	MAF_INRAE=4.167
NC_035093.1	16666372	.	C	G	.	.	MAF_INRAE=6.962;MAF_USDA=18.824
NC_035093.1	16666403	.	G	A	.	.	MAF_USDA=13.115
NC_035093.1	16666431	.	G	A	.	.	MAF_USDA=5.882
NC_035093.1	16666457	.	G	T	.	.	MAF_INRAE=5.263;MAF_USDA=11.475
NC_035093.1	16666573	.	G	C	.	.	MAF_INRAE=6.962;MAF_USDA=17.647
NC_035093.1	16666678	.	C	T	.	.	MAF_INRAE=2.532;MAF_USDA=1.765
NC_035093.1	16666711	.	C	T	.	.	MAF_INRAE=4.167;MAF_USDA=11.176
NC_035093.1	16666732	.	C	G	.	.	MAF_INRAE=4.167;MAF_USDA=8.824
NC_035093.1	16666771	.	G	T	.	.	MAF_USDA=5.738
NC_035093.1	16666772	.	A	G	.	.	MAF_USDA=2.459
NC_035093.1	16666773	.	G	A	.	.	MAF_INRAE=36.709;MAF_USDA=20.0
NC_035093.1	16666779	.	C	G	.	.	MAF_USDA=2.459
NC_035093.1	16666780	.	A	C	.	.	MAF_INRAE=5.063
NC_035093.1	16666813	.	T	A	.	.	MAF_USDA=16.667
NC_035093.1	16666836	.	A	G	.	.	MAF_USDA=12.5
NC_035093.1	16666840	.	A	G	.	.	MAF_USDA=14.583
NC_035093.1	16666841	.	G	A	.	.	MAF_USDA=14.583
NC_035093.1	16666870	.	T	G	.	.	MAF_USDA=10.656
NC_035093.1	16666877	.	T	C	.	.	MAF_USDA=8.824
NC_035093.1	16666902	.	G	A	.	.	MAF_INRAE=5.263;MAF_USDA=12.295
NC_035093.1	16666949	.	C	G	.	.	MAF_INRAE=14.167;MAF_USDA=7.059
NC_035093.1	16667059	.	C	T	.	.	MAF_USDA=10.656
NC_035093.1	16667106	.	A	G	.	.	MAF_INRAE=24.051;MAF_USDA=24.706
NC_035093.1	16667112	.	G	C	.	.	MAF_INRAE=5.263;MAF_USDA=11.475
NC_035093.1	16667139	.	T	A	.	.	MAF_INRAE=15.833;MAF_USDA=6.471
NC_035093.1	16667140	.	C	A	.	.	MAF_USDA=2.353
NC_035093.1	16667150	.	G	C	.	.	MAF_INRAE=5.263;MAF_USDA=11.475
NC_035093.1	16667307	.	G	A	.	.	MAF_INRAE=5.263;MAF_USDA=5.738
NC_035093.1	16667338	.	G	A	.	.	MAF_INRAE=5.696;MAF_USDA=12.353
NC_035093.1	16667348	.	G	A	.	.	MAF_USDA=2.459
NC_035093.1	16667384	.	T	A	.	.	MAF_INRAE=5.263;MAF_USDA=5.738
NC_035093.1	16667385	.	C	A	.	.	MAF_USDA=5.738
NC_035093.1	16667409	.	C	T	.	.	MAF_INRAE=5.0
NC_035093.1	16667438	.	T	G	.	.	MAF_USDA=2.459
NC_035093.1	16667465	.	A	C	.	.	MAF_INRAE=5.263;MAF_USDA=5.738
NC_035093.1	16667495	.	C	T	.	.	MAF_USDA=4.098
NC_035093.1	16667508	.	A	G	.	.	MAF_USDA=2.353
NC_035093.1	16667628	.	T	C	.	.	MAF_INRAE=5.063
NC_035093.1	16667674	.	T	C	.	.	MAF_INRAE=15.833;MAF_USDA=6.471
NC_035093.1	16667675	.	G	T	.	.	MAF_INRAE=5.063
NC_035093.1	16667714	.	G	A	.	.	MAF_INRAE=36.709;MAF_USDA=24.118
NC_035093.1	16667725	.	A	C	.	.	MAF_INRAE=24.051;MAF_USDA=24.706
NC_035093.1	16667769	.	G	A	.	.	MAF_USDA=2.459
NC_035093.1	16667810	.	T	G	.	.	MAF_INRAE=10.759;MAF_USDA=11.765
NC_035093.1	16667827	.	G	A	.	.	MAF_INRAE=5.696;MAF_USDA=13.529
NC_035093.1	16667835	.	C	T	.	.	MAF_USDA=2.353
NC_035093.1	16667859	.	G	A	.	.	MAF_INRAE=15.0;MAF_USDA=7.059
NC_035093.1	16667879	.	T	A	.	.	MAF_INRAE=15.833;MAF_USDA=7.647
NC_035093.1	16667884	.	C	T	.	.	MAF_INRAE=5.263;MAF_USDA=4.098
NC_035093.1	16667901	.	G	A	.	.	MAF_USDA=4.167
NC_035093.1	16668059	.	C	T	.	.	MAF_USDA=4.167
NC_035093.1	16668068	.	G	A	.	.	MAF_INRAE=5.063
NC_035093.1	16668096	.	G	C	.	.	MAF_USDA=4.118
NC_035093.1	16668168	.	C	A	.	.	MAF_USDA=1.639
NC_035093.1	16668266	.	T	G	.	.	MAF_INRAE=48.734;MAF_USDA=31.765
NC_035093.1	16668297	.	C	T	.	.	MAF_INRAE=44.304;MAF_USDA=24.118
NC_035093.1	16668336	.	C	A	.	.	MAF_INRAE=50.0;MAF_USDA=32.353
NC_035093.1	16668362	.	T	C	.	.	MAF_INRAE=2.532;MAF_USDA=1.765
NC_035093.1	16668365	.	A	T	.	.	MAF_INRAE=37.5;MAF_USDA=22.941
NC_035093.1	16668402	.	C	A	.	.	MAF_INRAE=11.392;MAF_USDA=11.765
NC_035093.1	16668406	.	C	A	.	.	MAF_USDA=1.639
NC_035093.1	16668443	.	T	A	.	.	MAF_INRAE=5.696;MAF_USDA=1.639
NC_035093.1	16668452	.	A	G	.	.	MAF_INRAE=39.873;MAF_USDA=24.706
NC_035093.1	16668624	.	C	T	.	.	MAF_INRAE=15.833;MAF_USDA=7.059
NC_035093.1	16668695	.	C	T	.	.	MAF_INRAE=38.608;MAF_USDA=23.529
NC_035093.1	16668748	.	A	G	.	.	MAF_INRAE=5.063
NC_035093.1	16668857	.	G	T	.	.	MAF_INRAE=42.105;MAF_USDA=22.941
NC_035093.1	16668879	.	A	T	.	.	MAF_USDA=27.083
NC_035093.1	16668891	.	G	C	.	.	MAF_INRAE=42.105;MAF_USDA=17.262
NC_035093.1	16668895	.	G	A	.	.	MAF_USDA=17.647
NC_035093.1	16668907	.	A	T	.	.	MAF_INRAE=42.105;MAF_USDA=15.476
NC_035093.1	16668928	.	C	G	.	.	MAF_INRAE=42.105;MAF_USDA=19.643
NC_035093.1	16668992	.	T	G	.	.	MAF_INRAE=6.329;MAF_USDA=4.118
NC_035093.1	16669001	.	A	C	.	.	MAF_INRAE=45.833;MAF_USDA=30.0
NC_035093.1	16669005	.	T	G	.	.	MAF_USDA=2.941
NC_035093.1	16669010	.	C	A	.	.	MAF_USDA=2.941
NC_035093.1	16669098	.	C	T	.	.	MAF_INRAE=5.263;MAF_USDA=4.918
NC_035093.1	16669115	.	C	T	.	.	MAF_USDA=1.667
NC_035093.1	16669195	.	T	C	.	.	MAF_INRAE=39.241;MAF_USDA=23.529
NC_035093.1	16669216	.	G	A	.	.	MAF_INRAE=39.241;MAF_USDA=24.118
NC_035093.1	16669266	.	A	T	.	.	MAF_INRAE=39.241;MAF_USDA=21.765
NC_035093.1	16669338	.	T	C	.	.	MAF_INRAE=37.975;MAF_USDA=22.941
NC_035093.1	16669348	.	C	T	.	.	MAF_USDA=1.639
NC_035093.1	16669356	.	C	A	.	.	MAF_INRAE=8.861;MAF_USDA=10.0
NC_035093.1	16669371	.	A	G	.	.	MAF_INRAE=10.0;MAF_USDA=8.824
NC_035093.1	16669372	.	A	T	.	.	MAF_INRAE=37.5;MAF_USDA=23.529
NC_035093.1	16669373	.	T	G	.	.	MAF_INRAE=37.5;MAF_USDA=23.529
NC_035093.1	16669392	.	A	G	.	.	MAF_INRAE=38.608;MAF_USDA=20.238
NC_035093.1	16669404	.	C	T	.	.	MAF_INRAE=5.263;MAF_USDA=12.295
NC_035093.1	16669410	.	A	C	.	.	MAF_INRAE=38.608;MAF_USDA=21.765
NC_035093.1	16669447	.	G	T	.	.	MAF_INRAE=15.0;MAF_USDA=7.059
NC_035093.1	16669455	.	G	T	.	.	MAF_INRAE=10.0;MAF_USDA=10.0
NC_035093.1	16669456	.	G	A	.	.	MAF_USDA=4.098
NC_035093.1	16669483	.	C	T	.	.	MAF_INRAE=37.975;MAF_USDA=21.765
NC_035093.1	16669493	.	T	A	.	.	MAF_INRAE=36.709;MAF_USDA=21.765
NC_035093.1	16669550	.	G	C	.	.	MAF_USDA=14.583
NC_035093.1	16669586	.	T	A	.	.	MAF_USDA=7.647
NC_035093.1	16669647	.	A	T	.	.	MAF_INRAE=27.5;MAF_USDA=13.69
NC_035093.1	16669722	.	C	T	.	.	MAF_INRAE=5.263
NC_035093.1	16669727	.	T	C	.	.	MAF_INRAE=36.709;MAF_USDA=21.176
NC_035093.1	16669733	.	G	A	.	.	MAF_INRAE=7.595;MAF_USDA=9.412
NC_035093.1	16669751	.	G	A	.	.	MAF_USDA=3.279
NC_035093.1	16669833	.	A	G	.	.	MAF_INRAE=39.241;MAF_USDA=23.81
NC_035093.1	16669838	.	C	T	.	.	MAF_USDA=5.833
NC_035093.1	16669863	.	G	A	.	.	MAF_USDA=7.5
NC_035093.1	16669929	.	T	G	.	.	MAF_INRAE=36.709;MAF_USDA=20.0
NC_035093.1	16669956	.	A	G	.	.	MAF_USDA=8.197
NC_035093.1	16669964	.	G	A	.	.	MAF_USDA=1.639
NC_035093.1	16669995	.	G	A	.	.	MAF_INRAE=42.105
NC_035093.1	16670058	.	C	T	.	.	MAF_INRAE=39.241;MAF_USDA=24.118
NC_035093.1	16670075	.	T	C	.	.	MAF_USDA=2.353
NC_035093.1	16670077	.	G	A	.	.	MAF_USDA=3.279
NC_035093.1	16670115	.	T	C	.	.	MAF_INRAE=2.532;MAF_USDA=1.765
NC_035093.1	16670133	.	C	T	.	.	MAF_INRAE=5.263;MAF_USDA=2.459
NC_035093.1	16670150	.	A	C	.	.	MAF_INRAE=39.241;MAF_USDA=24.706
NC_035093.1	16670167	.	T	C	.	.	MAF_INRAE=39.241;MAF_USDA=24.118
NC_035093.1	16670197	.	T	A	.	.	MAF_INRAE=15.833;MAF_USDA=7.059
NC_035093.1	16670219	.	A	T	.	.	MAF_USDA=1.176
NC_035093.1	16670240	.	T	G	.	.	MAF_INRAE=39.873;MAF_USDA=24.118
NC_035093.1	16670263	.	G	A	.	.	MAF_USDA=8.197
NC_035093.1	16670274	.	C	A	.	.	MAF_USDA=5.294
NC_035093.1	16670300	.	C	T	.	.	MAF_USDA=2.353
NC_035093.1	16670302	.	C	T	.	.	MAF_USDA=1.765
NC_035093.1	16670350	.	G	C	.	.	MAF_INRAE=39.873;MAF_USDA=25.882
NC_035093.1	16670362	.	C	T	.	.	MAF_INRAE=39.873;MAF_USDA=22.941
NC_035093.1	16670365	.	A	G	.	.	MAF_INRAE=39.167;MAF_USDA=25.882
NC_035093.1	16670372	.	T	C	.	.	MAF_USDA=1.765
NC_035093.1	16670396	.	A	C	.	.	MAF_INRAE=38.608;MAF_USDA=24.706
NC_035093.1	16670398	.	A	G	.	.	MAF_USDA=1.765
NC_035093.1	16670406	.	T	A	.	.	MAF_USDA=1.765
NC_035093.1	16670443	.	A	G	.	.	MAF_INRAE=39.241;MAF_USDA=24.706
NC_035093.1	16670472	.	C	G	.	.	MAF_USDA=1.667
NC_035093.1	16670487	.	T	C	.	.	MAF_INRAE=5.263;MAF_USDA=5.833
NC_035093.1	16670543	.	G	A	.	.	MAF_USDA=5.0
NC_035093.1	16670558	.	A	T	.	.	MAF_INRAE=39.241;MAF_USDA=33.333
NC_035093.1	16670565	.	G	T	.	.	MAF_INRAE=39.241;MAF_USDA=33.333
NC_035093.1	16670586	.	T	C	.	.	MAF_INRAE=39.241;MAF_USDA=33.333
NC_035093.1	16670588	.	C	A	.	.	MAF_USDA=4.167
NC_035093.1	16670598	.	C	A	.	.	MAF_INRAE=38.608;MAF_USDA=33.333
NC_035093.1	16670599	.	G	C	.	.	MAF_INRAE=37.5;MAF_USDA=35.417
NC_035093.1	16670600	.	T	A	.	.	MAF_INRAE=37.5;MAF_USDA=33.333
NC_035093.1	16670618	.	C	T	.	.	MAF_USDA=5.0
NC_035093.1	16670696	.	A	C	.	.	MAF_USDA=11.667
NC_035093.1	16670712	.	G	C	.	.	MAF_USDA=1.667
NC_035093.1	16670713	.	T	A	.	.	MAF_INRAE=39.241;MAF_USDA=24.405
NC_035093.1	16670759	.	A	C	.	.	MAF_INRAE=42.105;MAF_USDA=14.286
NC_035093.1	16670762	.	C	A	.	.	MAF_USDA=14.286
NC_035093.1	16670766	.	C	A	.	.	MAF_USDA=22.917
NC_035093.1	16670773	.	A	T	.	.	MAF_USDA=16.667
NC_035093.1	16670786	.	T	C	.	.	MAF_USDA=8.197
NC_035093.1	16670791	.	T	G	.	.	MAF_INRAE=37.975;MAF_USDA=20.0
NC_035093.1	16670859	.	G	A	.	.	MAF_USDA=1.765
NC_035093.1	16670870	.	A	C	.	.	MAF_INRAE=38.608;MAF_USDA=22.353
NC_035093.1	16670952	.	A	G	.	.	MAF_INRAE=39.873;MAF_USDA=23.529
NC_035093.1	16670999	.	G	A	.	.	MAF_INRAE=5.696;MAF_USDA=1.639
NC_035093.1	16671028	.	C	T	.	.	MAF_INRAE=37.342;MAF_USDA=22.941
NC_035093.1	16671134	.	C	A	.	.	MAF_INRAE=35.443;MAF_USDA=25.294
NC_035093.1	16671147	.	T	C	.	.	MAF_INRAE=34.177;MAF_USDA=21.176
NC_035093.1	16671169	.	C	T	.	.	MAF_USDA=2.459
NC_035093.1	16671197	.	G	A	.	.	MAF_INRAE=37.342;MAF_USDA=23.529
NC_035093.1	16671227	.	A	G	.	.	MAF_INRAE=38.608;MAF_USDA=21.765
NC_035093.1	16671246	.	G	T	.	.	MAF_INRAE=38.608;MAF_USDA=21.765
NC_035093.1	16671273	.	A	C	.	.	MAF_USDA=1.639
NC_035093.1	16671281	.	T	G	.	.	MAF_INRAE=37.342;MAF_USDA=22.353
NC_035093.1	16671284	.	G	A	.	.	MAF_INRAE=1.667;MAF_USDA=4.167
NC_035093.1	16671304	.	T	G	.	.	MAF_INRAE=15.833;MAF_USDA=7.059
NC_035093.1	16671338	.	C	A	.	.	MAF_USDA=3.279
NC_035093.1	16671394	.	C	A	.	.	MAF_USDA=2.542
NC_035093.1	16671425	.	T	A	.	.	MAF_USDA=15.882
NC_035093.1	16671430	.	G	T	.	.	MAF_USDA=4.918
NC_035093.1	16671454	.	G	T	.	.	MAF_INRAE=47.368;MAF_USDA=27.647
NC_035093.1	16671458	.	C	A	.	.	MAF_USDA=15.882
NC_035093.1	16671459	.	T	C	.	.	MAF_USDA=16.471
NC_035093.1	16671465	.	A	T	.	.	MAF_INRAE=42.105;MAF_USDA=19.412
NC_035093.1	16671497	.	T	G	.	.	MAF_INRAE=32.911;MAF_USDA=21.765
NC_035093.1	16671500	.	T	G	.	.	MAF_USDA=2.353
NC_035093.1	16671515	.	C	T	.	.	MAF_USDA=4.706
NC_035093.1	16671545	.	C	A	.	.	MAF_INRAE=2.5;MAF_USDA=1.639
NC_035093.1	16671602	.	A	C	.	.	MAF_INRAE=34.81;MAF_USDA=21.176
NC_035093.1	16671603	.	T	C	.	.	MAF_INRAE=32.5;MAF_USDA=20.0
NC_035093.1	16671645	.	A	G	.	.	MAF_INRAE=36.709;MAF_USDA=24.118
NC_035093.1	16671658	.	T	A	.	.	MAF_INRAE=36.709
NC_035093.1	16671710	.	C	T	.	.	MAF_INRAE=8.861;MAF_USDA=10.0
NC_035093.1	16671711	.	A	G	.	.	MAF_INRAE=38.333
NC_035093.1	16671787	.	G	A	.	.	MAF_USDA=2.083
NC_035093.1	16671791	.	A	G	.	.	MAF_INRAE=38.608;MAF_USDA=23.529
NC_035093.1	16671800	.	C	T	.	.	MAF_USDA=7.377
NC_035093.1	16671824	.	G	A	.	.	MAF_USDA=1.639
NC_035093.1	16671838	.	T	A	.	.	MAF_INRAE=39.241;MAF_USDA=24.118
NC_035093.1	16671857	.	G	A	.	.	MAF_INRAE=40.506;MAF_USDA=26.471
NC_035093.1	16671860	.	A	C	.	.	MAF_INRAE=37.5;MAF_USDA=49.412
NC_035093.1	16671912	.	C	A	.	.	MAF_INRAE=5.696;MAF_USDA=3.529
NC_035093.1	16671914	.	T	G	.	.	MAF_INRAE=44.937;MAF_USDA=34.706
NC_035093.1	16671919	.	C	A	.	.	MAF_INRAE=2.532;MAF_USDA=4.167
NC_035093.1	16671932	.	C	T	.	.	MAF_INRAE=5.063
NC_035093.1	16671967	.	G	A	.	.	MAF_INRAE=5.063
NC_035093.1	16671970	.	T	G	.	.	MAF_INRAE=37.5;MAF_USDA=37.059
NC_035093.1	16672002	.	G	T	.	.	MAF_INRAE=5.263;MAF_USDA=2.459
NC_035093.1	16672067	.	A	C	.	.	MAF_USDA=2.083
NC_035093.1	16672070	.	A	C	.	.	MAF_USDA=3.333
NC_035093.1	16672113	.	T	A	.	.	MAF_INRAE=39.241;MAF_USDA=24.706
NC_035093.1	16672124	.	A	G	.	.	MAF_INRAE=39.241;MAF_USDA=14.881
NC_035093.1	16672128	.	A	C	.	.	MAF_INRAE=38.333;MAF_USDA=24.706
NC_035093.1	16672156	.	T	A	.	.	MAF_INRAE=1.667;MAF_USDA=1.639
NC_035093.1	16672157	.	A	C	.	.	MAF_INRAE=5.263;MAF_USDA=12.295
NC_035093.1	16672167	.	T	A	.	.	MAF_USDA=1.639
NC_035093.1	16672173	.	T	A	.	.	MAF_INRAE=39.241;MAF_USDA=24.706
NC_035093.1	16672194	.	T	G	.	.	MAF_USDA=1.639
NC_035093.1	16672233	.	G	C	.	.	MAF_INRAE=8.861;MAF_USDA=8.824
NC_035093.1	16672283	.	T	C	.	.	MAF_USDA=33.333
NC_035093.1	16672299	.	C	A	.	.	MAF_INRAE=38.333
NC_035093.1	16672300	.	A	G	.	.	MAF_INRAE=43.333;MAF_USDA=32.941
NC_035093.1	16672326	.	C	G	.	.	MAF_INRAE=38.333;MAF_USDA=33.333
NC_035093.1	16672333	.	T	A	.	.	MAF_INRAE=39.241;MAF_USDA=33.333
NC_035093.1	16672389	.	C	T	.	.	MAF_INRAE=38.608;MAF_USDA=24.706
NC_035093.1	16672483	.	A	G	.	.	MAF_INRAE=36.709;MAF_USDA=20.588
NC_035093.1	16672502	.	T	G	.	.	MAF_INRAE=42.105;MAF_USDA=15.882
NC_035093.1	16672518	.	C	A	.	.	MAF_INRAE=42.105;MAF_USDA=13.529
NC_035093.1	16672522	.	C	A	.	.	MAF_USDA=2.941
NC_035093.1	16672527	.	T	G	.	.	MAF_USDA=14.118
NC_035093.1	16672556	.	A	C	.	.	MAF_USDA=2.459
NC_035093.1	16672595	.	G	A	.	.	MAF_INRAE=36.076;MAF_USDA=21.765
NC_035093.1	16672596	.	T	A	.	.	MAF_INRAE=34.167;MAF_USDA=21.176
NC_035093.1	16672603	.	A	T	.	.	MAF_INRAE=36.076;MAF_USDA=22.941
NC_035093.1	16672612	.	T	A	.	.	MAF_USDA=6.557
NC_035093.1	16672625	.	A	G	.	.	MAF_INRAE=36.076;MAF_USDA=20.0
NC_035093.1	16672663	.	A	G	.	.	MAF_INRAE=38.608;MAF_USDA=25.0
NC_035093.1	16672712	.	G	T	.	.	MAF_INRAE=39.241;MAF_USDA=25.0
NC_035093.1	16672723	.	G	T	.	.	MAF_INRAE=39.241;MAF_USDA=26.829
NC_035093.1	16672729	.	G	A	.	.	MAF_USDA=2.586
NC_035093.1	16672762	.	A	T	.	.	MAF_INRAE=39.241;MAF_USDA=33.333
NC_035093.1	16672826	.	A	G	.	.	MAF_INRAE=24.051;MAF_USDA=2.586
NC_035093.1	16672838	.	G	T	.	.	MAF_INRAE=45.57;MAF_USDA=31.707
NC_035093.1	16672849	.	A	T	.	.	MAF_INRAE=39.241;MAF_USDA=26.829
NC_035093.1	16672925	.	A	G	.	.	MAF_INRAE=39.241;MAF_USDA=29.268
NC_035093.1	16672941	.	C	T	.	.	MAF_INRAE=39.241;MAF_USDA=26.829
NC_035093.1	16672971	.	G	A	.	.	MAF_INRAE=24.051;MAF_USDA=19.512
NC_035093.1	16672987	.	C	T	.	.	MAF_INRAE=5.063
NC_035093.1	16672988	.	C	G	.	.	MAF_INRAE=24.167;MAF_USDA=15.244
NC_035093.1	16673055	.	G	A	.	.	MAF_INRAE=23.418;MAF_USDA=19.512
NC_035093.1	16673084	.	G	A	.	.	MAF_INRAE=15.0;MAF_USDA=6.707
NC_035093.1	16673110	.	T	C	.	.	MAF_USDA=1.724
NC_035093.1	16673124	.	T	G	.	.	MAF_INRAE=24.051;MAF_USDA=20.122
NC_035093.1	16673126	.	A	G	.	.	MAF_INRAE=4.167;MAF_USDA=1.724
NC_035093.1	16673161	.	C	A	.	.	MAF_INRAE=24.051;MAF_USDA=18.902
NC_035093.1	16673179	.	C	T	.	.	MAF_USDA=4.31
NC_035093.1	16673198	.	G	A	.	.	MAF_INRAE=5.696;MAF_USDA=6.707
NC_035093.1	16673255	.	G	A	.	.	MAF_INRAE=24.051;MAF_USDA=19.512
NC_035093.1	16673259	.	A	C	.	.	MAF_INRAE=20.0;MAF_USDA=18.293
NC_035093.1	16673267	.	A	G	.	.	MAF_INRAE=24.051;MAF_USDA=14.583
NC_035093.1	16673300	.	T	C	.	.	MAF_INRAE=22.785;MAF_USDA=14.583
NC_035093.1	16673311	.	A	T	.	.	MAF_INRAE=37.975;MAF_USDA=46.951
NC_035093.1	16673338	.	T	A	.	.	MAF_INRAE=5.263;MAF_USDA=5.172
NC_035093.1	16673391	.	G	A	.	.	MAF_USDA=2.083
NC_035093.1	16673392	.	G	A	.	.	MAF_USDA=2.083
NC_035093.1	16673393	.	C	A	.	.	MAF_USDA=2.083
NC_035093.1	16673447	.	A	C	.	.	MAF_INRAE=5.263;MAF_USDA=5.172
NC_035093.1	16673452	.	C	A	.	.	MAF_USDA=5.172
NC_035093.1	16673456	.	T	G	.	.	MAF_USDA=5.172
NC_035093.1	16673589	.	T	C	.	.	MAF_USDA=3.659
NC_035093.1	16673630	.	C	T	.	.	MAF_USDA=2.083
NC_035093.1	16673640	.	G	A	.	.	MAF_INRAE=21.519;MAF_USDA=17.073
NC_035093.1	16673692	.	T	G	.	.	MAF_USDA=2.083
NC_035093.1	16673694	.	T	G	.	.	MAF_INRAE=19.167;MAF_USDA=14.583
NC_035093.1	16673695	.	C	T	.	.	MAF_INRAE=28.481;MAF_USDA=8.333
NC_035093.1	16673710	.	T	G	.	.	MAF_INRAE=19.167;MAF_USDA=14.583
NC_035093.1	16673732	.	A	T	.	.	MAF_INRAE=3.333
NC_035093.1	16673793	.	A	G	.	.	MAF_INRAE=12.5;MAF_USDA=14.583
NC_035093.1	16673830	.	G	A	.	.	MAF_INRAE=11.667;MAF_USDA=12.5
NC_035093.1	16673838	.	G	A	.	.	MAF_INRAE=17.722;MAF_USDA=14.583
NC_035093.1	16673861	.	T	G	.	.	MAF_USDA=2.083
NC_035093.1	16673878	.	T	C	.	.	MAF_INRAE=20.253;MAF_USDA=14.583
NC_035093.1	16673895	.	A	G	.	.	MAF_INRAE=22.152;MAF_USDA=12.5
NC_035093.1	16673914	.	C	T	.	.	MAF_INRAE=23.418;MAF_USDA=14.583
NC_035093.1	16673934	.	G	A	.	.	MAF_INRAE=6.329;MAF_USDA=2.586
NC_035093.1	16673969	.	A	G	.	.	MAF_INRAE=1.667
NC_035093.1	16674016	.	C	G	.	.	MAF_USDA=2.439
NC_035093.1	16674032	.	G	A	.	.	MAF_INRAE=5.263;MAF_USDA=1.724
NC_035093.1	16674038	.	T	A	.	.	MAF_INRAE=21.519;MAF_USDA=14.583
NC_035093.1	16674106	.	C	T	.	.	MAF_INRAE=11.392;MAF_USDA=10.417
NC_035093.1	16674134	.	G	A	.	.	MAF_INRAE=10.127;MAF_USDA=16.667
NC_035093.1	16674266	.	A	T	.	.	MAF_INRAE=11.667
NC_035093.1	16674268	.	A	T	.	.	MAF_INRAE=11.667
NC_035093.1	16674428	.	C	G	.	.	MAF_INRAE=15.0;MAF_USDA=10.417
NC_035093.1	16674502	.	G	T	.	.	MAF_INRAE=5.263;MAF_USDA=20.833
NC_035093.1	16674532	.	C	T	.	.	MAF_INRAE=5.263
NC_035093.1	16674563	.	G	A	.	.	MAF_USDA=4.167
NC_035093.1	16674619	.	T	C	.	.	MAF_INRAE=13.333
NC_035093.1	16674631	.	T	C	.	.	MAF_INRAE=14.167
NC_035093.1	16674728	.	T	A	.	.	MAF_USDA=4.918
NC_035093.1	16674729	.	G	T	.	.	MAF_USDA=4.918
NC_035093.1	16674744	.	C	T	.	.	MAF_INRAE=24.051;MAF_USDA=21.765
NC_035093.1	16674769	.	G	C	.	.	MAF_INRAE=24.051;MAF_USDA=22.941
NC_035093.1	16674849	.	A	T	.	.	MAF_INRAE=36.076;MAF_USDA=19.412
NC_035093.1	16675028	.	T	A	.	.	MAF_INRAE=5.263;MAF_USDA=4.098
NC_035093.1	16675043	.	T	G	.	.	MAF_INRAE=8.228
NC_035093.1	16675045	.	G	T	.	.	MAF_USDA=7.377
NC_035093.1	16675091	.	C	T	.	.	MAF_INRAE=15.833;MAF_USDA=10.417
NC_035093.1	16675112	.	C	T	.	.	MAF_INRAE=24.051;MAF_USDA=22.353
NC_035093.1	16675156	.	C	T	.	.	MAF_INRAE=4.43
NC_035093.1	16675157	.	A	G	.	.	MAF_INRAE=24.167;MAF_USDA=24.118
NC_035093.1	16675172	.	T	C	.	.	MAF_USDA=2.353
NC_035093.1	16675290	.	G	T	.	.	MAF_INRAE=21.053;MAF_USDA=24.706
NC_035093.1	16675403	.	A	C	.	.	MAF_INRAE=24.051
NC_035093.1	16675408	.	C	T	.	.	MAF_INRAE=24.051
NC_035093.1	16675434	.	T	C	.	.	MAF_INRAE=24.051;MAF_USDA=25.294
NC_035093.1	16675437	.	T	G	.	.	MAF_INRAE=20.0;MAF_USDA=23.529
NC_035093.1	16675484	.	G	T	.	.	MAF_INRAE=23.418;MAF_USDA=25.294
NC_035093.1	16675536	.	C	A	.	.	MAF_INRAE=15.833;MAF_USDA=8.235
NC_035093.1	16675562	.	G	C	.	.	MAF_INRAE=27.848;MAF_USDA=8.333
NC_035093.1	16675602	.	G	C	.	.	MAF_INRAE=23.418;MAF_USDA=26.471
NC_035093.1	16675702	.	A	C	.	.	MAF_INRAE=8.861;MAF_USDA=10.0
NC_035093.1	16675706	.	G	A	.	.	MAF_INRAE=27.848;MAF_USDA=5.294
NC_035093.1	16675730	.	A	G	.	.	MAF_USDA=3.529
NC_035093.1	16675785	.	G	C	.	.	MAF_USDA=2.941
NC_035093.1	16675873	.	C	A	.	.	MAF_INRAE=36.076;MAF_USDA=20.0
NC_035093.1	16675911	.	C	A	.	.	MAF_USDA=1.639
NC_035093.1	16675918	.	G	T	.	.	MAF_INRAE=24.051;MAF_USDA=25.882
NC_035093.1	16675923	.	T	C	.	.	MAF_INRAE=24.051;MAF_USDA=25.882
NC_035093.1	16675936	.	G	T	.	.	MAF_INRAE=36.076;MAF_USDA=24.706
NC_035093.1	16675969	.	G	T	.	.	MAF_INRAE=5.263;MAF_USDA=4.918
NC_035093.1	16676058	.	T	C	.	.	MAF_INRAE=24.051;MAF_USDA=25.294
NC_035093.1	16676078	.	G	A	.	.	MAF_USDA=2.459
NC_035093.1	16676163	.	A	C	.	.	MAF_INRAE=24.051;MAF_USDA=25.294
NC_035093.1	16676234	.	C	T	.	.	MAF_INRAE=24.051;MAF_USDA=25.294
NC_035093.1	16676246	.	T	G	.	.	MAF_USDA=2.459
NC_035093.1	16676251	.	C	A	.	.	MAF_INRAE=36.709;MAF_USDA=24.118
NC_035093.1	16676289	.	A	T	.	.	MAF_INRAE=36.709;MAF_USDA=48.824
NC_035093.1	16676293	.	T	G	.	.	MAF_INRAE=25.0;MAF_USDA=24.706
NC_035093.1	16676303	.	T	G	.	.	MAF_INRAE=39.241;MAF_USDA=23.81
NC_035093.1	16676322	.	A	G	.	.	MAF_USDA=2.5
NC_035093.1	16676328	.	T	A	.	.	MAF_INRAE=5.063
NC_035093.1	16676339	.	T	G	.	.	MAF_USDA=7.059
NC_035093.1	16676347	.	C	T	.	.	MAF_INRAE=23.418;MAF_USDA=25.882
NC_035093.1	16676427	.	C	T	.	.	MAF_INRAE=8.861;MAF_USDA=10.0
NC_035093.1	16676467	.	C	A	.	.	MAF_USDA=2.976
NC_035093.1	16676546	.	C	A	.	.	MAF_INRAE=18.987;MAF_USDA=23.529
NC_035093.1	16676558	.	G	T	.	.	MAF_USDA=7.377
NC_035093.1	16676559	.	T	G	.	.	MAF_INRAE=18.987;MAF_USDA=23.529
NC_035093.1	16676560	.	T	A	.	.	MAF_INRAE=27.848;MAF_USDA=9.412
NC_035093.1	16676593	.	CACTTTTTTGT	CACTTTTTTGG	.	.	MAF_USDA=20.833
NC_035093.1	16676670	.	G	A	.	.	MAF_INRAE=8.861;MAF_USDA=16.667
NC_035093.1	16676673	.	A	T	.	.	MAF_INRAE=10.0;MAF_USDA=9.412
NC_035093.1	16676676	.	C	A	.	.	MAF_INRAE=10.0;MAF_USDA=10.0
NC_035093.1	16676677	.	C	A	.	.	MAF_INRAE=5.696;MAF_USDA=1.639
NC_035093.1	16676720	.	A	T	.	.	MAF_USDA=1.639
NC_035093.1	16676777	.	G	A	.	.	MAF_INRAE=46.203
NC_035093.1	16676903	.	T	C	.	.	MAF_INRAE=6.329;MAF_USDA=8.197
NC_035093.1	16676918	.	G	A	.	.	MAF_USDA=10.588
NC_035093.1	16676938	.	G	T	.	.	MAF_INRAE=5.263;MAF_USDA=4.918
NC_035093.1	16676948	.	C	T	.	.	MAF_INRAE=2.532;MAF_USDA=1.765
NC_035093.1	16676973	.	C	A	.	.	MAF_INRAE=5.263;MAF_USDA=26.471
NC_035093.1	16676985	.	C	A	.	.	MAF_INRAE=5.263;MAF_USDA=25.0
NC_035093.1	16676999	.	C	T	.	.	MAF_USDA=2.353
NC_035093.1	16677009	.	A	G	.	.	MAF_INRAE=48.734;MAF_USDA=39.412
NC_035093.1	16677022	.	G	A	.	.	MAF_INRAE=48.734;MAF_USDA=39.412
NC_035093.1	16677037	.	T	C	.	.	MAF_INRAE=36.709;MAF_USDA=46.471
NC_035093.1	16677043	.	G	T	.	.	MAF_USDA=9.836
NC_035093.1	16677050	.	A	G	.	.	MAF_INRAE=36.709;MAF_USDA=44.118
NC_035093.1	16677051	.	C	G	.	.	MAF_INRAE=33.333;MAF_USDA=42.941
NC_035093.1	16677142	.	C	T	.	.	MAF_USDA=1.639
NC_035093.1	16677159	.	A	G	.	.	MAF_INRAE=15.789;MAF_USDA=48.824
NC_035093.1	16677190	.	A	G	.	.	MAF_INRAE=15.789;MAF_USDA=44.118
NC_035093.1	16677192	.	G	A	.	.	MAF_USDA=48.235
NC_035093.1	16677221	.	A	C	.	.	MAF_INRAE=2.532;MAF_USDA=8.333
NC_035093.1	16677288	.	C	A	.	.	MAF_INRAE=3.797;MAF_USDA=42.353
NC_035093.1	16677296	.	A	T	.	.	MAF_INRAE=2.532;MAF_USDA=19.412
NC_035093.1	16677302	.	A	C	.	.	MAF_INRAE=36.709;MAF_USDA=23.529
NC_035093.1	16677308	.	G	T	.	.	MAF_INRAE=1.667
NC_035093.1	16677368	.	T	A	.	.	MAF_USDA=3.279
NC_035093.1	16677385	.	G	A	.	.	MAF_INRAE=5.263;MAF_USDA=7.059
NC_035093.1	16677403	.	G	A	.	.	MAF_INRAE=33.544;MAF_USDA=45.882
NC_035093.1	16677404	.	G	T	.	.	MAF_INRAE=27.5;MAF_USDA=45.882
NC_035093.1	16677406	.	G	A	.	.	MAF_INRAE=1.667
NC_035093.1	16677451	.	T	G	.	.	MAF_USDA=8.197
NC_035093.1	16677454	.	A	C	.	.	MAF_INRAE=40.506;MAF_USDA=38.824
NC_035093.1	16677457	.	G	C	.	.	MAF_INRAE=38.333;MAF_USDA=39.412
NC_035093.1	16677508	.	T	A	.	.	MAF_USDA=31.25
NC_035093.1	16677524	.	C	T	.	.	MAF_USDA=8.197
NC_035093.1	16677575	.	G	A	.	.	MAF_INRAE=22.152;MAF_USDA=20.0
NC_035093.1	16677581	.	G	T	.	.	MAF_INRAE=17.089;MAF_USDA=15.294
NC_035093.1	16677901	.	G	T	.	.	MAF_USDA=2.459
NC_035093.1	16677902	.	T	G	.	.	MAF_USDA=2.459
NC_035093.1	16677917	.	A	C	.	.	MAF_USDA=1.639
NC_035093.1	16677982	.	C	T	.	.	MAF_USDA=2.083
NC_035093.1	16678043	.	C	T	.	.	MAF_USDA=4.706
NC_035093.1	16678310	.	C	T	.	.	MAF_USDA=1.639
NC_035093.1	16678384	.	C	T	.	.	MAF_USDA=2.459
NC_035093.1	16678422	.	G	A	.	.	MAF_INRAE=24.051;MAF_USDA=2.459
NC_035093.1	16678460	.	G	T	.	.	MAF_INRAE=17.722;MAF_USDA=14.706
NC_035093.1	16678541	.	G	A	.	.	MAF_INRAE=5.263;MAF_USDA=1.639
NC_035093.1	16678652	.	A	G	.	.	MAF_INRAE=32.911;MAF_USDA=47.647
NC_035093.1	16678687	.	G	T	.	.	MAF_INRAE=5.063;MAF_USDA=13.529
NC_035093.1	16678701	.	C	T	.	.	MAF_INRAE=5.063;MAF_USDA=15.294
NC_035093.1	16678703	.	T	A	.	.	MAF_INRAE=8.228;MAF_USDA=24.118
NC_035093.1	16678717	.	C	T	.	.	MAF_USDA=1.667
NC_035093.1	16678743	.	C	T	.	.	MAF_INRAE=5.0;MAF_USDA=2.5
NC_035093.1	16678753	.	C	A	.	.	MAF_USDA=14.583
NC_035093.1	16678776	.	G	A	.	.	MAF_USDA=14.118
NC_035093.1	16678777	.	A	C	.	.	MAF_USDA=14.118
NC_035093.1	16678799	.	G	A	.	.	MAF_USDA=1.639
NC_035093.1	16678858	.	C	A	.	.	MAF_USDA=2.459
NC_035093.1	16678903	.	C	A	.	.	MAF_USDA=2.083
NC_035093.1	16678994	.	A	G	.	.	MAF_INRAE=18.987;MAF_USDA=4.762
NC_035093.1	16679029	.	G	T	.	.	MAF_USDA=5.882
NC_035093.1	16679037	.	A	G	.	.	MAF_INRAE=5.263;MAF_USDA=12.941
NC_035093.1	16679038	.	G	T	.	.	MAF_INRAE=15.0;MAF_USDA=6.471
NC_035093.1	16679050	.	A	T	.	.	MAF_USDA=5.738
NC_035093.1	16679051	.	G	A	.	.	MAF_USDA=1.639
NC_035093.1	16679053	.	T	A	.	.	MAF_USDA=12.5
NC_035093.1	16679099	.	T	C	.	.	MAF_INRAE=24.051;MAF_USDA=8.235
NC_035093.1	16679105	.	T	G	.	.	MAF_USDA=4.167
NC_035093.1	16679128	.	G	T	.	.	MAF_USDA=8.824
NC_035093.1	16679134	.	G	A	.	.	MAF_USDA=5.294
NC_035093.1	16679151	.	G	T	.	.	MAF_USDA=7.377
NC_035093.1	16679156	.	C	T	.	.	MAF_USDA=8.197
NC_035093.1	16679222	.	A	G	.	.	MAF_INRAE=5.063;MAF_USDA=4.167
NC_035093.1	16679231	.	G	A	.	.	MAF_INRAE=5.263;MAF_USDA=17.647
NC_035093.1	16679235	.	T	G	.	.	MAF_USDA=4.098
NC_035093.1	16679268	.	G	T	.	.	MAF_INRAE=6.329;MAF_USDA=25.882
NC_035093.1	16679423	.	A	T	.	.	MAF_USDA=5.738
NC_035093.1	16679448	.	C	A	.	.	MAF_USDA=4.918
NC_035093.1	16679482	.	C	A	.	.	MAF_USDA=5.738
NC_035093.1	16679512	.	G	T	.	.	MAF_INRAE=5.063;MAF_USDA=11.176
NC_035093.1	16679515	.	A	C	.	.	MAF_INRAE=8.861;MAF_USDA=3.529
NC_035093.1	16679520	.	A	T	.	.	MAF_INRAE=8.861;MAF_USDA=3.529
NC_035093.1	16679536	.	C	T	.	.	MAF_USDA=4.098
NC_035093.1	16679566	.	T	G	.	.	MAF_USDA=5.738
NC_035093.1	16679638	.	A	G	.	.	MAF_INRAE=41.139;MAF_USDA=22.353
NC_035093.1	16679689	.	A	G	.	.	MAF_USDA=2.459
NC_035093.1	16679784	.	C	G	.	.	MAF_USDA=2.459
NC_035093.1	16679796	.	A	C	.	.	MAF_INRAE=14.167;MAF_USDA=1.639
NC_035093.1	16679859	.	T	C	.	.	MAF_INRAE=1.667
NC_035093.1	16679881	.	A	C	.	.	MAF_USDA=2.353
NC_035093.1	16679919	.	T	G	.	.	MAF_INRAE=10.526;MAF_USDA=11.765
NC_035093.1	16679945	.	T	C	.	.	MAF_USDA=2.083
NC_035093.1	16679977	.	A	C	.	.	MAF_INRAE=16.667;MAF_USDA=6.471
NC_035093.1	16680028	.	A	G	.	.	MAF_USDA=2.083
NC_035093.1	16680051	.	G	A	.	.	MAF_USDA=2.459
NC_035093.1	16680054	.	G	A	.	.	MAF_INRAE=39.873;MAF_USDA=9.412
NC_035093.1	16680068	.	C	T	.	.	MAF_INRAE=48.734;MAF_USDA=31.176
NC_035093.1	16680071	.	C	G	.	.	MAF_USDA=1.639
NC_035093.1	16680080	.	C	T	.	.	MAF_INRAE=48.734;MAF_USDA=41.176
NC_035093.1	16680202	.	C	T	.	.	MAF_USDA=4.098
NC_035093.1	16680208	.	C	T	.	.	MAF_USDA=4.098
NC_035093.1	16680220	.	A	T	.	.	MAF_INRAE=5.696;MAF_USDA=10.588
NC_035093.1	16680254	.	G	A	.	.	MAF_USDA=1.176
NC_035093.1	16680373	.	G	A	.	.	MAF_INRAE=5.263
NC_035093.1	16680450	.	C	A	.	.	MAF_INRAE=3.797;MAF_USDA=42.941
NC_035093.1	16680458	.	T	G	.	.	MAF_USDA=1.765
NC_035093.1	16680666	.	C	A	.	.	MAF_INRAE=31.646;MAF_USDA=25.294
NC_035093.1	16680669	.	G	T	.	.	MAF_USDA=1.639
NC_035093.1	16680677	.	T	A	.	.	MAF_INRAE=33.544;MAF_USDA=28.235
NC_035093.1	16680765	.	G	T	.	.	MAF_INRAE=2.532;MAF_USDA=8.824
NC_035093.1	16680766	.	G	T	.	.	MAF_INRAE=1.667;MAF_USDA=10.0
NC_035093.1	16680779	.	G	A	.	.	MAF_INRAE=29.114;MAF_USDA=7.059
NC_035093.1	16680801	.	C	T	.	.	MAF_USDA=2.459
NC_035093.1	16680842	.	A	T	.	.	MAF_INRAE=29.747;MAF_USDA=11.765
NC_035093.1	16680886	.	C	A	.	.	MAF_USDA=2.353
NC_035093.1	16680887	.	T	A	.	.	MAF_USDA=2.353
NC_035093.1	16680920	.	T	C	.	.	MAF_INRAE=22.785;MAF_USDA=15.882
NC_035093.1	16680925	.	T	C	.	.	MAF_INRAE=5.263;MAF_USDA=1.639
NC_035093.1	16681025	.	A	G	.	.	MAF_USDA=9.016
NC_035093.1	16681059	.	G	A	.	.	MAF_INRAE=5.263;MAF_USDA=7.059
NC_035093.1	16681110	.	C	T	.	.	MAF_INRAE=10.759;MAF_USDA=4.118
NC_035093.1	16681118	.	A	T	.	.	MAF_USDA=10.588
NC_035093.1	16681191	.	T	C	.	.	MAF_INRAE=29.747;MAF_USDA=11.176
NC_035093.1	16681239	.	A	G	.	.	MAF_USDA=2.459
NC_035093.1	16681338	.	A	C	.	.	MAF_INRAE=31.013;MAF_USDA=39.412
NC_035093.1	16681415	.	A	C	.	.	MAF_INRAE=23.418;MAF_USDA=14.118
NC_035093.1	16681542	.	T	A	.	.	MAF_USDA=4.118
NC_035093.1	16681551	.	G	T	.	.	MAF_INRAE=33.333;MAF_USDA=6.25
NC_035093.1	16681577	.	A	G	.	.	MAF_USDA=10.588
NC_035093.1	16681745	.	C	T	.	.	MAF_INRAE=5.263;MAF_USDA=13.115
NC_035093.1	16681795	.	T	G	.	.	MAF_USDA=1.639
NC_035093.1	16681805	.	C	T	.	.	MAF_USDA=2.459
NC_035093.1	16681811	.	C	T	.	.	MAF_USDA=2.459
NC_035093.1	16681815	.	A	C	.	.	MAF_USDA=2.459
NC_035093.1	16681941	.	T	C	.	.	MAF_INRAE=36.076;MAF_USDA=30.588
NC_035093.1	16681951	.	C	A	.	.	MAF_USDA=2.459
NC_035093.1	16681970	.	C	T	.	.	MAF_USDA=2.941
NC_035093.1	16681982	.	T	C	.	.	MAF_INRAE=10.526;MAF_USDA=14.754
NC_035093.1	16682032	.	T	A	.	.	MAF_INRAE=5.263
NC_035093.1	16682100	.	T	G	.	.	MAF_USDA=16.667
NC_035093.1	16682132	.	A	G	.	.	MAF_INRAE=34.177;MAF_USDA=32.143
NC_035093.1	16682152	.	T	G	.	.	MAF_USDA=11.765
NC_035093.1	16682199	.	A	C	.	.	MAF_INRAE=5.263
NC_035093.1	16682215	.	G	A	.	.	MAF_USDA=3.529
NC_035093.1	16682238	.	A	G	.	.	MAF_INRAE=4.167
NC_035093.1	16682260	.	T	G	.	.	MAF_INRAE=25.833;MAF_USDA=33.529
NC_035093.1	16682298	.	G	A	.	.	MAF_INRAE=34.81;MAF_USDA=35.882
NC_035093.1	16682356	.	C	T	.	.	MAF_USDA=3.279
NC_035093.1	16682484	.	A	G	.	.	MAF_INRAE=33.544;MAF_USDA=32.353
NC_035093.1	16682555	.	T	C	.	.	MAF_INRAE=6.962;MAF_USDA=13.529
NC_035093.1	16682616	.	C	G	.	.	MAF_INRAE=5.063
NC_035093.1	16682617	.	C	A	.	.	MAF_INRAE=9.494
NC_035093.1	16682685	.	G	A	.	.	MAF_INRAE=32.911;MAF_USDA=35.294
NC_035093.1	16682707	.	T	G	.	.	MAF_USDA=4.918
NC_035093.1	16682753	.	C	A	.	.	MAF_INRAE=5.263;MAF_USDA=3.279
NC_035093.1	16682858	.	G	T	.	.	MAF_INRAE=36.709;MAF_USDA=40.588
NC_035093.1	16682867	.	T	C	.	.	MAF_INRAE=36.709;MAF_USDA=44.118
NC_035093.1	16682977	.	A	T	.	.	MAF_USDA=29.167
NC_035093.1	16682978	.	C	T	.	.	MAF_USDA=29.167
NC_035093.1	16682997	.	C	A	.	.	MAF_USDA=2.459
NC_035093.1	16683009	.	C	T	.	.	MAF_INRAE=33.544;MAF_USDA=34.118
NC_035093.1	16683098	.	A	G	.	.	MAF_USDA=4.706
NC_035093.1	16683099	.	C	T	.	.	MAF_USDA=12.5
NC_035093.1	16683124	.	C	T	.	.	MAF_USDA=1.176
NC_035093.1	16683173	.	A	T	.	.	MAF_INRAE=8.861
NC_035093.1	16683220	.	C	T	.	.	MAF_USDA=2.083
NC_035093.1	16683244	.	G	A	.	.	MAF_INRAE=1.667;MAF_USDA=22.353
NC_035093.1	16683368	.	C	A	.	.	MAF_USDA=2.459
NC_035093.1	16683461	.	G	A	.	.	MAF_INRAE=31.646;MAF_USDA=32.941
NC_035093.1	16683470	.	A	C	.	.	MAF_USDA=4.098
NC_035093.1	16683582	.	C	T	.	.	MAF_USDA=1.639
NC_035093.1	16683603	.	A	G	.	.	MAF_USDA=2.459
NC_035093.1	16683639	.	G	A	.	.	MAF_INRAE=29.747;MAF_USDA=11.446
NC_035093.1	16683757	.	C	T	.	.	MAF_USDA=3.279
NC_035093.1	16683763	.	A	T	.	.	MAF_USDA=1.639
NC_035093.1	16683776	.	G	A	.	.	MAF_INRAE=31.646;MAF_USDA=35.294
NC_035093.1	16683797	.	G	A	.	.	MAF_USDA=2.083
NC_035093.1	16683807	.	A	T	.	.	MAF_USDA=1.639
NC_035093.1	16683833	.	C	A	.	.	MAF_INRAE=29.114;MAF_USDA=11.176
NC_035093.1	16683945	.	G	A	.	.	MAF_USDA=2.353
NC_035093.1	16684011	.	T	G	.	.	MAF_INRAE=35.833;MAF_USDA=41.176
NC_035093.1	16684135	.	C	T	.	.	MAF_USDA=1.639
NC_035093.1	16684195	.	C	T	.	.	MAF_INRAE=36.076;MAF_USDA=41.765
NC_035093.1	16684259	.	A	T	.	.	MAF_INRAE=5.263;MAF_USDA=2.459
NC_035093.1	16684273	.	C	A	.	.	MAF_USDA=2.083
NC_035093.1	16684305	.	C	G	.	.	MAF_INRAE=34.81;MAF_USDA=47.059
NC_035093.1	16684368	.	C	T	.	.	MAF_USDA=12.5
NC_035093.1	16684383	.	A	T	.	.	MAF_INRAE=5.263;MAF_USDA=4.918
NC_035093.1	16684428	.	A	C	.	.	MAF_INRAE=34.81;MAF_USDA=44.706
NC_035093.1	16684508	.	C	A	.	.	MAF_INRAE=28.481;MAF_USDA=14.118
NC_035093.1	16684539	.	G	T	.	.	MAF_INRAE=5.263;MAF_USDA=1.639
NC_035093.1	16684617	.	G	A	.	.	MAF_INRAE=28.481;MAF_USDA=14.118
NC_035093.1	16684768	.	A	T	.	.	MAF_USDA=19.412
NC_035093.1	16684778	.	C	A	.	.	MAF_INRAE=36.709;MAF_USDA=40.588
NC_035093.1	16684818	.	A	T	.	.	MAF_USDA=1.639
NC_035093.1	16684832	.	G	A	.	.	MAF_USDA=2.459
NC_035093.1	16685027	.	G	C	.	.	MAF_USDA=2.459
NC_035093.1	16685089	.	T	G	.	.	MAF_INRAE=28.481;MAF_USDA=13.529
NC_035093.1	16685132	.	T	G	.	.	MAF_INRAE=29.114;MAF_USDA=10.588
NC_035093.1	16685158	.	T	C	.	.	MAF_USDA=20.0
NC_035093.1	16685383	.	C	G	.	.	MAF_USDA=45.833
NC_035093.1	16685486	.	C	T	.	.	MAF_USDA=2.459
NC_035093.1	16685487	.	G	A	.	.	MAF_INRAE=28.481;MAF_USDA=14.118
NC_035093.1	16685555	.	C	A	.	.	MAF_INRAE=12.5;MAF_USDA=1.639
NC_035093.1	16685556	.	A	T	.	.	MAF_INRAE=12.5;MAF_USDA=1.639
NC_035093.1	16685635	.	T	C	.	.	MAF_INRAE=35.443;MAF_USDA=40.588
NC_035093.1	16685690	.	A	T	.	.	MAF_INRAE=28.481;MAF_USDA=10.588
NC_035093.1	16685695	.	A	C	.	.	MAF_INRAE=28.481;MAF_USDA=11.176
NC_035093.1	16685746	.	C	A	.	.	MAF_USDA=1.765
NC_035093.1	16685764	.	T	C	.	.	MAF_INRAE=28.481;MAF_USDA=14.118
NC_035093.1	16685765	.	G	A	.	.	MAF_USDA=2.459
NC_035093.1	16685781	.	T	A	.	.	MAF_INRAE=28.481;MAF_USDA=13.529
NC_035093.1	16685805	.	C	T	.	.	MAF_USDA=1.639
NC_035093.1	16685806	.	T	A	.	.	MAF_USDA=1.639
NC_035093.1	16685814	.	A	G	.	.	MAF_USDA=1.639
NC_035093.1	16685825	.	G	T	.	.	MAF_USDA=8.235
NC_035093.1	16685830	.	T	C	.	.	MAF_INRAE=29.114;MAF_USDA=13.529
NC_035093.1	16686687	.	C	T	.	.	MAF_USDA=12.941
NC_035093.1	16686724	.	G	A	.	.	MAF_USDA=1.667
NC_035093.1	16686749	.	C	T	.	.	MAF_INRAE=27.215;MAF_USDA=3.279
NC_035093.1	16686852	.	A	G	.	.	MAF_INRAE=29.114;MAF_USDA=13.095
NC_035093.1	16686876	.	T	G	.	.	MAF_INRAE=36.076;MAF_USDA=42.857
NC_035093.1	16686929	.	A	T	.	.	MAF_INRAE=28.481;MAF_USDA=12.5
NC_035093.1	16686948	.	C	T	.	.	MAF_USDA=1.639
NC_035093.1	16686955	.	G	A	.	.	MAF_USDA=1.639
NC_035093.1	16686979	.	G	A	.	.	MAF_INRAE=35.443;MAF_USDA=40.588
NC_035093.1	16687009	.	T	C	.	.	MAF_INRAE=28.481;MAF_USDA=8.333
NC_035093.1	16687106	.	C	A	.	.	MAF_USDA=2.083
NC_035093.1	16687140	.	T	A	.	.	MAF_INRAE=9.494
NC_035093.1	16687207	.	C	T	.	.	MAF_USDA=2.459
NC_035093.1	16687235	.	T	A	.	.	MAF_INRAE=29.114;MAF_USDA=13.529
NC_035093.1	16687250	.	G	T	.	.	MAF_INRAE=34.81;MAF_USDA=45.294
NC_035093.1	16687373	.	C	T	.	.	MAF_USDA=2.353
NC_035093.1	16687418	.	C	T	.	.	MAF_USDA=1.639
NC_035093.1	16687428	.	C	T	.	.	MAF_INRAE=27.848;MAF_USDA=11.176
NC_035093.1	16687483	.	G	A	.	.	MAF_USDA=2.083
NC_035093.1	16687497	.	G	A	.	.	MAF_USDA=2.083
NC_035093.1	16687541	.	T	A	.	.	MAF_USDA=2.083
NC_035093.1	16687564	.	T	G	.	.	MAF_INRAE=5.263;MAF_USDA=2.459
NC_035093.1	16687565	.	A	G	.	.	MAF_INRAE=29.114;MAF_USDA=11.765
NC_035093.1	16687594	.	G	T	.	.	MAF_INRAE=28.481;MAF_USDA=13.529
NC_035093.1	16687595	.	T	G	.	.	MAF_INRAE=9.494
NC_035093.1	16687621	.	C	T	.	.	MAF_INRAE=29.114;MAF_USDA=11.765
NC_035093.1	16687781	.	A	G	.	.	MAF_INRAE=22.785;MAF_USDA=36.471
NC_035093.1	16687784	.	T	G	.	.	MAF_INRAE=2.532;MAF_USDA=4.167
NC_035093.1	16687833	.	T	C	.	.	MAF_INRAE=42.105;MAF_USDA=15.294
NC_035093.1	16687856	.	T	C	.	.	MAF_INRAE=27.215;MAF_USDA=11.765
NC_035093.1	16687873	.	G	T	.	.	MAF_INRAE=28.481;MAF_USDA=11.765
NC_035093.1	16687902	.	C	A	.	.	MAF_INRAE=27.215;MAF_USDA=10.588
NC_035093.1	16687953	.	G	A	.	.	MAF_USDA=2.459
NC_035093.1	16687977	.	G	A	.	.	MAF_USDA=3.279
NC_035093.1	16688012	.	C	G	.	.	MAF_INRAE=20.253;MAF_USDA=38.824
NC_035093.1	16688190	.	G	A	.	.	MAF_USDA=12.353
NC_035093.1	16688216	.	G	C	.	.	MAF_INRAE=28.333
NC_035093.1	16688235	.	A	G	.	.	MAF_USDA=10.588
NC_035093.1	16688314	.	G	A	.	.	MAF_INRAE=5.263;MAF_USDA=2.459
NC_035093.1	16688403	.	A	T	.	.	MAF_INRAE=37.342;MAF_USDA=40.984
NC_035093.1	16688450	.	G	A	.	.	MAF_USDA=1.639
NC_035093.1	16688464	.	G	T	.	.	MAF_USDA=2.083
NC_035093.1	16688499	.	G	T	.	.	MAF_USDA=6.25
NC_035093.1	16688556	.	A	G	.	.	MAF_INRAE=10.759;MAF_USDA=7.059
NC_035093.1	16688603	.	A	T	.	.	MAF_INRAE=5.063;MAF_USDA=46.471
NC_035093.1	16688635	.	G	T	.	.	MAF_INRAE=5.263;MAF_USDA=1.639
NC_035093.1	16688642	.	G	T	.	.	MAF_INRAE=35.443;MAF_USDA=42.353
NC_035093.1	16688646	.	G	T	.	.	MAF_INRAE=36.667;MAF_USDA=43.529
NC_035093.1	16688653	.	A	C	.	.	MAF_INRAE=6.329;MAF_USDA=45.294
NC_035093.1	16688702	.	A	G	.	.	MAF_INRAE=6.329;MAF_USDA=46.471
NC_035093.1	16688774	.	G	A	.	.	MAF_INRAE=37.342;MAF_USDA=10.0
NC_035093.1	16688777	.	G	T	.	.	MAF_INRAE=42.5;MAF_USDA=10.0
NC_035093.1	16688790	.	A	T	.	.	MAF_INRAE=36.709;MAF_USDA=9.412
NC_035093.1	16688890	.	C	T	.	.	MAF_USDA=4.918
NC_035093.1	16688921	.	A	T	.	.	MAF_INRAE=12.5;MAF_USDA=11.176
NC_035093.1	16688956	.	A	T	.	.	MAF_INRAE=12.5;MAF_USDA=10.588
NC_035093.1	16688974	.	A	C	.	.	MAF_INRAE=5.696;MAF_USDA=15.294
NC_035093.1	16689103	.	C	A	.	.	MAF_USDA=1.765
NC_035093.1	16689111	.	A	G	.	.	MAF_USDA=8.235
NC_035093.1	16689146	.	A	G	.	.	MAF_INRAE=6.667;MAF_USDA=15.294
NC_035093.1	16689147	.	C	A	.	.	MAF_USDA=4.098
NC_035093.1	16689185	.	A	G	.	.	MAF_INRAE=41.667
NC_035093.1	16689205	.	T	C	.	.	MAF_INRAE=36.667
NC_035093.1	16689309	.	G	A	.	.	MAF_USDA=33.607
NC_035093.1	16689315	.	T	C	.	.	MAF_INRAE=1.667;MAF_USDA=4.098
NC_035093.1	16689320	.	T	C	.	.	MAF_INRAE=25.0
NC_035093.1	16689344	.	C	T	.	.	MAF_INRAE=3.165
NC_035093.1	16689347	.	C	T	.	.	MAF_USDA=2.459
NC_035093.1	16689360	.	T	A	.	.	MAF_INRAE=30.0
NC_035093.1	16689380	.	C	T	.	.	MAF_USDA=1.639
NC_035093.1	16689381	.	C	G	.	.	MAF_USDA=1.639
NC_035093.1	16689405	.	T	C	.	.	MAF_INRAE=16.667
NC_035093.1	16690443	.	G	A	.	.	MAF_USDA=9.016
NC_035093.1	16690481	.	C	T	.	.	MAF_USDA=12.295
NC_035093.1	16690493	.	G	T	.	.	MAF_USDA=13.115
NC_035093.1	16690520	.	C	T	.	.	MAF_USDA=27.647
NC_035093.1	16690521	.	C	T	.	.	MAF_USDA=24.706
NC_035093.1	16690529	.	A	T	.	.	MAF_USDA=35.417
NC_035093.1	16690702	.	C	T	.	.	MAF_INRAE=50.0
NC_035093.1	16690703	.	C	T	.	.	MAF_INRAE=50.0
NC_035093.1	16690749	.	G	T	.	.	MAF_INRAE=18.333
NC_035093.1	16690758	.	G	A	.	.	MAF_INRAE=45.833
NC_035093.1	16690782	.	T	C	.	.	MAF_INRAE=50.0
NC_035093.1	16690794	.	A	C	.	.	MAF_INRAE=50.0
NC_035093.1	16690845	.	T	C	.	.	MAF_INRAE=50.0
NC_035093.1	16690846	.	G	A	.	.	MAF_INRAE=50.0
NC_035093.1	16690852	.	A	T	.	.	MAF_USDA=11.475
NC_035093.1	16690856	.	A	T	.	.	MAF_USDA=4.098
NC_035093.1	16690860	.	A	G	.	.	MAF_USDA=13.115
NC_035093.1	16690870	.	G	T	.	.	MAF_USDA=21.311
NC_035093.1	16690872	.	C	A	.	.	MAF_INRAE=34.167
NC_035093.1	16690876	.	T	A	.	.	MAF_USDA=1.639
NC_035093.1	16690877	.	C	T	.	.	MAF_USDA=10.656
NC_035093.1	16690896	.	A	G	.	.	MAF_INRAE=39.167;MAF_USDA=39.583
NC_035093.1	16690906	.	G	A	.	.	MAF_INRAE=32.5
NC_035093.1	16690924	.	G	A	.	.	MAF_INRAE=2.632;MAF_USDA=1.765
NC_035093.1	16690977	.	G	A	.	.	MAF_INRAE=15.833
NC_035093.1	16690999	.	G	A	.	.	MAF_USDA=10.417
NC_035093.1	16691023	.	G	T	.	.	MAF_INRAE=47.5
NC_035093.1	16691027	.	A	G	.	.	MAF_INRAE=47.5
NC_035093.1	16691037	.	C	T	.	.	MAF_INRAE=32.5
NC_035093.1	16691095	.	G	A	.	.	MAF_USDA=1.639
NC_035093.1	16691100	.	G	T	.	.	MAF_USDA=3.279
NC_035093.1	16691118	.	G	A	.	.	MAF_INRAE=11.667;MAF_USDA=20.833
NC_035093.1	16691127	.	T	A	.	.	MAF_INRAE=5.0
NC_035093.1	16691134	.	G	A	.	.	MAF_INRAE=1.667
NC_035093.1	16691139	.	G	A	.	.	MAF_INRAE=29.114;MAF_USDA=10.0
NC_035093.1	16691168	.	G	A	.	.	MAF_USDA=4.118
NC_035093.1	16691208	.	G	A	.	.	MAF_USDA=2.459
NC_035093.1	16691218	.	A	C	.	.	MAF_USDA=47.917
NC_035093.1	16691220	.	A	T	.	.	MAF_INRAE=45.0;MAF_USDA=47.917
NC_035093.1	16691234	.	C	T	.	.	MAF_USDA=2.459
NC_035093.1	16691239	.	A	G	.	.	MAF_INRAE=1.667;MAF_USDA=4.167
NC_035093.1	16691244	.	G	A	.	.	MAF_INRAE=5.263;MAF_USDA=3.279
NC_035093.1	16691301	.	C	G	.	.	MAF_USDA=1.639
NC_035093.1	16691370	.	A	G	.	.	MAF_USDA=7.647
NC_035093.1	16691381	.	T	G	.	.	MAF_INRAE=5.263
NC_035093.1	16691414	.	G	A	.	.	MAF_USDA=3.279
NC_035093.1	16691415	.	C	T	.	.	MAF_USDA=3.279
NC_035093.1	16691665	.	G	A	.	.	MAF_USDA=2.083
NC_035093.1	16691690	.	G	A	.	.	MAF_USDA=1.667
NC_035093.1	16691928	.	T	C	.	.	MAF_INRAE=5.263;MAF_USDA=2.459
NC_035093.1	16692023	.	C	T	.	.	MAF_USDA=5.294
NC_035093.1	16692097	.	G	A	.	.	MAF_USDA=2.459
NC_035093.1	16692125	.	A	C	.	.	MAF_INRAE=10.127;MAF_USDA=7.059
NC_035093.1	16692187	.	G	C	.	.	MAF_USDA=1.639
NC_035093.1	16692278	.	G	T	.	.	MAF_USDA=1.639
NC_035093.1	16692297	.	G	T	.	.	MAF_INRAE=28.481;MAF_USDA=8.235
NC_035093.1	16692369	.	T	A	.	.	MAF_INRAE=5.263;MAF_USDA=7.647
NC_035093.1	16692420	.	A	T	.	.	MAF_USDA=1.639
NC_035093.1	16692872	.	C	T	.	.	MAF_USDA=16.667
NC_035093.1	16692943	.	T	C	.	.	MAF_USDA=8.333
NC_035093.1	16693042	.	T	C	.	.	MAF_INRAE=4.167;MAF_USDA=22.917
NC_035093.1	16693064	.	G	A	.	.	MAF_INRAE=5.696;MAF_USDA=17.059
NC_035093.1	16693119	.	A	C	.	.	MAF_INRAE=5.833;MAF_USDA=7.059
NC_035093.1	16693121	.	G	T	.	.	MAF_USDA=5.294
NC_035093.1	16693124	.	A	T	.	.	MAF_INRAE=26.316;MAF_USDA=11.765
NC_035093.1	16693181	.	T	A	.	.	MAF_INRAE=5.263
NC_035093.1	16693210	.	C	T	.	.	MAF_INRAE=29.114;MAF_USDA=14.118
NC_035093.1	16693216	.	G	A	.	.	MAF_INRAE=5.263;MAF_USDA=1.639
NC_035093.1	16693241	.	C	T	.	.	MAF_USDA=1.639
NC_035093.1	16693243	.	G	T	.	.	MAF_INRAE=40.506;MAF_USDA=25.294
NC_035093.1	16693254	.	C	T	.	.	MAF_INRAE=37.342;MAF_USDA=15.882
NC_035093.1	16693267	.	A	G	.	.	MAF_INRAE=43.038;MAF_USDA=40.0
NC_035093.1	16693377	.	C	T	.	.	MAF_INRAE=27.848;MAF_USDA=2.459
NC_035093.1	16693378	.	G	T	.	.	MAF_INRAE=26.667;MAF_USDA=2.459
NC_035093.1	16693397	.	G	A	.	.	MAF_INRAE=29.114;MAF_USDA=7.647
NC_035093.1	16693519	.	G	A	.	.	MAF_INRAE=37.975;MAF_USDA=25.294
NC_035093.1	16693603	.	A	T	.	.	MAF_INRAE=29.114;MAF_USDA=7.647
NC_035093.1	16693654	.	A	G	.	.	MAF_INRAE=36.709;MAF_USDA=18.235
NC_035093.1	16693695	.	C	A	.	.	MAF_INRAE=5.263;MAF_USDA=6.557
NC_035093.1	16693772	.	G	A	.	.	MAF_INRAE=5.263;MAF_USDA=6.557
NC_035093.1	16693821	.	T	C	.	.	MAF_INRAE=12.5;MAF_USDA=1.639
NC_035093.1	16693915	.	A	G	.	.	MAF_USDA=4.098
NC_035093.1	16694242	.	A	T	.	.	MAF_INRAE=5.0
NC_035093.1	16694356	.	A	C	.	.	MAF_INRAE=5.0
NC_035093.1	16694375	.	A	T	.	.	MAF_USDA=2.459
NC_035093.1	16694407	.	C	G	.	.	MAF_INRAE=5.263;MAF_USDA=7.647
NC_035093.1	16694443	.	C	A	.	.	MAF_USDA=1.639
NC_035093.1	16694449	.	G	C	.	.	MAF_USDA=18.75
NC_035093.1	16694485	.	A	T	.	.	MAF_INRAE=48.734;MAF_USDA=45.882
NC_035093.1	16694718	.	A	G	.	.	MAF_INRAE=20.886;MAF_USDA=34.118
NC_035093.1	16694727	.	G	A	.	.	MAF_INRAE=12.5;MAF_USDA=10.588
NC_035093.1	16694863	.	T	C	.	.	MAF_USDA=2.459
NC_035093.1	16694893	.	T	C	.	.	MAF_INRAE=15.823;MAF_USDA=25.882
NC_035093.1	16694963	.	G	T	.	.	MAF_INRAE=1.667;MAF_USDA=4.167
NC_035093.1	16695162	.	T	A	.	.	MAF_INRAE=5.263;MAF_USDA=2.459
NC_035093.1	16695174	.	A	G	.	.	MAF_USDA=1.765
NC_035093.1	16695175	.	C	A	.	.	MAF_USDA=1.765
NC_035093.1	16695217	.	A	G	.	.	MAF_INRAE=12.658;MAF_USDA=4.706
NC_035093.1	16695232	.	T	G	.	.	MAF_USDA=1.639
NC_035093.1	16695487	.	C	T	.	.	MAF_INRAE=12.5;MAF_USDA=1.639
NC_035093.1	16695572	.	G	A	.	.	MAF_INRAE=9.494
NC_035093.1	16695587	.	G	A	.	.	MAF_USDA=4.706
NC_035093.1	16695616	.	G	A	.	.	MAF_INRAE=5.0
NC_035093.1	16695632	.	T	C	.	.	MAF_INRAE=5.833
NC_035093.1	16695633	.	G	T	.	.	MAF_INRAE=33.333;MAF_USDA=18.824
NC_035093.1	16695691	.	G	A	.	.	MAF_USDA=4.098
NC_035093.1	16695702	.	A	T	.	.	MAF_USDA=3.333
NC_035093.1	16695703	.	T	A	.	.	MAF_USDA=3.333
NC_035093.1	16695704	.	A	T	.	.	MAF_USDA=3.333
NC_035093.1	16697020	.	T	A	.	.	MAF_USDA=1.639
NC_035093.1	16697024	.	C	T	.	.	MAF_USDA=2.083
NC_035093.1	16697423	.	C	T	.	.	MAF_USDA=1.765
NC_035093.1	16697437	.	T	G	.	.	MAF_USDA=4.118
NC_035093.1	16697438	.	T	C	.	.	MAF_USDA=4.118
NC_035093.1	16697673	.	T	G	.	.	MAF_INRAE=5.263
NC_035093.1	16697674	.	C	G	.	.	MAF_INRAE=2.532;MAF_USDA=4.167
NC_035093.1	16697684	.	T	C	.	.	MAF_USDA=2.459
NC_035093.1	16697821	.	C	T	.	.	MAF_USDA=3.279
NC_035093.1	16697824	.	C	T	.	.	MAF_USDA=3.279
NC_035093.1	16697969	.	C	G	.	.	MAF_USDA=5.294
NC_035093.1	16698157	.	T	G	.	.	MAF_INRAE=27.215;MAF_USDA=5.738
NC_035093.1	16698181	.	G	A	.	.	MAF_USDA=1.639
NC_035093.1	16698219	.	CT	CG	.	.	MAF_USDA=2.083
NC_035093.1	16698220	.	T	G	.	.	MAF_USDA=6.557
NC_035093.1	16698313	.	T	A	.	.	MAF_USDA=1.639
NC_035093.1	16698403	.	G	A	.	.	MAF_USDA=2.083
NC_035093.1	16698456	.	G	A	.	.	MAF_USDA=4.706
NC_035093.1	16698511	.	C	A	.	.	MAF_INRAE=17.089
NC_035093.1	16698727	.	G	A	.	.	MAF_USDA=2.083
NC_035093.1	16698935	.	C	T	.	.	MAF_USDA=2.083
NC_035093.1	16699041	.	T	A	.	.	MAF_INRAE=5.263;MAF_USDA=3.529
NC_035093.1	16699096	.	T	C	.	.	MAF_USDA=1.639
NC_035093.1	16699102	.	C	T	.	.	MAF_USDA=1.639
NC_035093.1	16699152	.	C	T	.	.	MAF_INRAE=4.43;MAF_USDA=19.412
NC_035093.1	16699216	.	C	T	.	.	MAF_USDA=2.083
NC_035093.1	16699226	.	G	C	.	.	MAF_USDA=1.639
NC_035093.1	16699243	.	G	T	.	.	MAF_USDA=1.639
NC_035093.1	16699295	.	T	A	.	.	MAF_USDA=1.639
NC_035093.1	16699330	.	A	C	.	.	MAF_INRAE=4.43;MAF_USDA=14.706
NC_035093.1	16699356	.	T	A	.	.	MAF_INRAE=4.167;MAF_USDA=1.176
NC_035093.1	16699443	.	A	C	.	.	MAF_USDA=3.279
NC_035093.1	16699467	.	G	T	.	.	MAF_USDA=4.098
NC_035093.1	16699498	.	C	A	.	.	MAF_USDA=3.279
NC_035093.1	16699516	.	G	T	.	.	MAF_USDA=3.279
NC_035093.1	16699518	.	C	T	.	.	MAF_USDA=3.279
NC_035093.1	16699540	.	A	G	.	.	MAF_INRAE=19.62;MAF_USDA=4.118
NC_035093.1	16699634	.	T	G	.	.	MAF_USDA=2.459
NC_035093.1	16699756	.	C	T	.	.	MAF_USDA=1.639
NC_035093.1	16699848	.	T	C	.	.	MAF_USDA=2.459
NC_035093.1	16699912	.	A	T	.	.	MAF_INRAE=34.81
NC_035093.1	16699946	.	C	T	.	.	MAF_USDA=4.918
NC_035093.1	16699955	.	C	G	.	.	MAF_USDA=2.459
NC_035093.1	16699973	.	G	T	.	.	MAF_USDA=2.459
NC_035093.1	16700026	.	C	G	.	.	MAF_USDA=2.459
NC_035093.1	16700034	.	T	A	.	.	MAF_USDA=2.459
NC_035093.1	16700043	.	G	T	.	.	MAF_USDA=3.529
NC_035093.1	16700048	.	G	A	.	.	MAF_USDA=1.639
NC_035093.1	16700052	.	T	C	.	.	MAF_USDA=4.098
NC_035093.1	16700056	.	G	A	.	.	MAF_USDA=1.639
NC_035093.1	16700057	.	C	T	.	.	MAF_USDA=1.639
NC_035093.1	16700077	.	C	G	.	.	MAF_USDA=2.459
NC_035093.1	16700081	.	C	T	.	.	MAF_USDA=2.459
NC_035093.1	16700082	.	A	G	.	.	MAF_USDA=2.459
NC_035093.1	16700083	.	C	T	.	.	MAF_USDA=2.459
NC_035093.1	16700089	.	A	C	.	.	MAF_USDA=2.459
NC_035093.1	16700090	.	C	A	.	.	MAF_USDA=2.459
NC_035093.1	16700096	.	T	A	.	.	MAF_USDA=2.459
NC_035093.1	16700124	.	C	A	.	.	MAF_USDA=1.639
NC_035093.1	16700127	.	G	T	.	.	MAF_USDA=1.639
NC_035093.1	16700142	.	C	A	.	.	MAF_USDA=2.459
NC_035093.1	16700188	.	T	A	.	.	MAF_USDA=4.098
NC_035093.1	16700196	.	T	G	.	.	MAF_USDA=3.279
NC_035093.1	16700198	.	A	T	.	.	MAF_USDA=1.639
NC_035093.1	16700207	.	T	G	.	.	MAF_USDA=2.459
NC_035093.1	16700216	.	G	A	.	.	MAF_USDA=2.459
NC_035093.1	16700232	.	T	C	.	.	MAF_USDA=2.459
NC_035093.1	16700233	.	A	G	.	.	MAF_USDA=2.459
NC_035093.1	16700240	.	A	G	.	.	MAF_USDA=2.459
NC_035093.1	16700244	.	C	G	.	.	MAF_USDA=1.639
NC_035093.1	16700247	.	T	G	.	.	MAF_INRAE=5.696;MAF_USDA=38.235
NC_035093.1	16700250	.	A	G	.	.	MAF_USDA=2.459
NC_035093.1	16700251	.	A	C	.	.	MAF_USDA=2.459
NC_035093.1	16700275	.	C	T	.	.	MAF_USDA=4.098
NC_035093.1	16700291	.	C	A	.	.	MAF_INRAE=5.263;MAF_USDA=8.235
NC_035093.1	16700292	.	C	A	.	.	MAF_INRAE=5.833;MAF_USDA=38.235
NC_035093.1	16700318	.	G	A	.	.	MAF_USDA=2.459
NC_035093.1	16700352	.	C	T	.	.	MAF_USDA=2.459
NC_035093.1	16700364	.	G	A	.	.	MAF_USDA=2.353
NC_035093.1	16700374	.	T	C	.	.	MAF_INRAE=17.089
NC_035093.1	16700424	.	A	G	.	.	MAF_INRAE=5.696;MAF_USDA=37.647
NC_035093.1	16700433	.	A	C	.	.	MAF_USDA=2.459
NC_035093.1	16700444	.	G	A	.	.	MAF_USDA=4.706
NC_035093.1	16700623	.	A	T	.	.	MAF_INRAE=6.329;MAF_USDA=40.588
NC_035093.1	16700634	.	G	T	.	.	MAF_INRAE=5.0;MAF_USDA=1.176
NC_035093.1	16700637	.	C	T	.	.	MAF_USDA=1.639
NC_035093.1	16700674	.	G	A	.	.	MAF_USDA=1.639
NC_035093.1	16700675	.	T	C	.	.	MAF_USDA=4.706
NC_035093.1	16700693	.	C	T	.	.	MAF_INRAE=9.494
NC_035093.1	16700708	.	G	A	.	.	MAF_INRAE=4.43;MAF_USDA=17.059
NC_035093.1	16700753	.	A	G	.	.	MAF_INRAE=5.263;MAF_USDA=4.098
NC_035093.1	16700759	.	T	C	.	.	MAF_INRAE=5.263;MAF_USDA=4.118
NC_035093.1	16700766	.	G	A	.	.	MAF_INRAE=6.962;MAF_USDA=44.048
NC_035093.1	16700973	.	T	G	.	.	MAF_INRAE=5.696;MAF_USDA=35.294
NC_035093.1	16701046	.	T	A	.	.	MAF_INRAE=5.696;MAF_USDA=37.059
NC_035093.1	16701106	.	T	A	.	.	MAF_USDA=3.279
NC_035093.1	16701136	.	G	T	.	.	MAF_INRAE=15.19;MAF_USDA=37.059
NC_035093.1	16701169	.	A	T	.	.	MAF_USDA=4.167
NC_035093.1	16701186	.	T	A	.	.	MAF_USDA=2.5
NC_035093.1	16701204	.	G	A	.	.	MAF_USDA=1.667
NC_035093.1	16701325	.	G	A	.	.	MAF_USDA=4.762
NC_035093.1	16701350	.	C	A	.	.	MAF_USDA=4.762
NC_035093.1	16701454	.	C	A	.	.	MAF_USDA=25.0
NC_035093.1	16701492	.	C	A	.	.	MAF_USDA=21.429
NC_035093.1	16701876	.	T	A	.	.	MAF_USDA=4.762
NC_035093.1	16701908	.	C	A	.	.	MAF_USDA=1.667
NC_035093.1	16701909	.	G	A	.	.	MAF_USDA=26.667
NC_035093.1	16701951	.	T	G	.	.	MAF_INRAE=5.263;MAF_USDA=3.279
NC_035093.1	16702038	.	C	T	.	.	MAF_USDA=3.279
NC_035093.1	16702060	.	A	T	.	.	MAF_INRAE=14.557;MAF_USDA=29.167
NC_035093.1	16702076	.	T	A	.	.	MAF_USDA=4.762
NC_035093.1	16702125	.	A	C	.	.	MAF_USDA=6.471
NC_035093.1	16702128	.	T	G	.	.	MAF_USDA=6.471
NC_035093.1	16702241	.	C	T	.	.	MAF_USDA=5.882
NC_035093.1	16702243	.	C	A	.	.	MAF_USDA=5.882
NC_035093.1	16702251	.	G	T	.	.	MAF_INRAE=5.263
NC_035093.1	16702332	.	C	T	.	.	MAF_USDA=2.459
NC_035093.1	16702333	.	C	T	.	.	MAF_USDA=4.706
NC_035093.1	16702335	.	C	A	.	.	MAF_USDA=5.294
NC_035093.1	16702365	.	A	T	.	.	MAF_USDA=5.294
NC_035093.1	16702371	.	G	A	.	.	MAF_INRAE=14.557;MAF_USDA=45.294
NC_035093.1	16702502	.	T	A	.	.	MAF_USDA=1.639
NC_035093.1	16702504	.	T	C	.	.	MAF_USDA=5.294
NC_035093.1	16702563	.	A	T	.	.	MAF_INRAE=5.0
NC_035093.1	16702721	.	C	T	.	.	MAF_INRAE=15.19;MAF_USDA=41.765
NC_035093.1	16702931	.	T	C	.	.	MAF_INRAE=4.43;MAF_USDA=14.706
NC_035093.1	16702994	.	C	G	.	.	MAF_USDA=11.176
NC_035093.1	16702997	.	C	T	.	.	MAF_USDA=2.459
NC_035093.1	16703038	.	C	T	.	.	MAF_INRAE=19.62;MAF_USDA=5.294
NC_035093.1	16703107	.	T	C	.	.	MAF_INRAE=28.481;MAF_USDA=23.77
NC_035093.1	16703154	.	C	A	.	.	MAF_USDA=7.377
NC_035093.1	16703226	.	C	T	.	.	MAF_USDA=9.016
NC_035093.1	16703244	.	C	T	.	.	MAF_INRAE=5.263;MAF_USDA=15.0
NC_035093.1	16703305	.	C	T	.	.	MAF_INRAE=12.5;MAF_USDA=12.353
NC_035093.1	16703357	.	G	A	.	.	MAF_USDA=2.459
NC_035093.1	16703419	.	G	C	.	.	MAF_USDA=1.639
NC_035093.1	16703427	.	G	T	.	.	MAF_USDA=1.176
NC_035093.1	16703459	.	C	T	.	.	MAF_USDA=1.765
NC_035093.1	16703608	.	C	T	.	.	MAF_INRAE=14.557;MAF_USDA=41.176
NC_035093.1	16703683	.	T	A	.	.	MAF_INRAE=14.557;MAF_USDA=39.583
NC_035093.1	16703684	.	A	T	.	.	MAF_INRAE=27.848;MAF_USDA=29.167
NC_035093.1	16703712	.	C	T	.	.	MAF_INRAE=5.696;MAF_USDA=33.529
NC_035093.1	16703747	.	G	T	.	.	MAF_INRAE=12.5;MAF_USDA=12.353
NC_035093.1	16703750	.	G	A	.	.	MAF_USDA=1.639
NC_035093.1	16703770	.	T	A	.	.	MAF_USDA=2.459
NC_035093.1	16703837	.	G	T	.	.	MAF_INRAE=5.263;MAF_USDA=14.754
NC_035093.1	16703848	.	T	G	.	.	MAF_INRAE=14.557;MAF_USDA=41.176
NC_035093.1	16703927	.	T	A	.	.	MAF_INRAE=5.263
NC_035093.1	16704066	.	G	A	.	.	MAF_USDA=1.667
NC_035093.1	16704081	.	C	G	.	.	MAF_USDA=1.176
NC_035093.1	16704083	.	A	C	.	.	MAF_USDA=1.176
NC_035093.1	16704086	.	C	G	.	.	MAF_USDA=2.459
NC_035093.1	16704233	.	A	T	.	.	MAF_INRAE=12.5
NC_035093.1	16704236	.	A	G	.	.	MAF_INRAE=1.667
NC_035093.1	16704339	.	C	A	.	.	MAF_USDA=2.083
NC_035093.1	16704341	.	C	T	.	.	MAF_INRAE=9.494
NC_035093.1	16704357	.	C	T	.	.	MAF_INRAE=18.987;MAF_USDA=4.706
NC_035093.1	16704448	.	C	A	.	.	MAF_INRAE=5.263
NC_035093.1	16704465	.	G	A	.	.	MAF_INRAE=27.215;MAF_USDA=2.459
NC_035093.1	16704475	.	C	T	.	.	MAF_INRAE=12.5;MAF_USDA=1.639
NC_035093.1	16704525	.	C	A	.	.	MAF_USDA=2.083
NC_035093.1	16704528	.	A	G	.	.	MAF_USDA=3.279
NC_035093.1	16704529	.	G	C	.	.	MAF_USDA=4.706
NC_035093.1	16704534	.	G	A	.	.	MAF_USDA=3.279
NC_035093.1	16704573	.	G	A	.	.	MAF_INRAE=12.5;MAF_USDA=12.353
NC_035093.1	16704588	.	G	A	.	.	MAF_INRAE=4.43;MAF_USDA=20.0
NC_035093.1	16704624	.	G	A	.	.	MAF_INRAE=27.215;MAF_USDA=2.459
NC_035093.1	16704674	.	A	C	.	.	MAF_INRAE=14.557;MAF_USDA=40.588
NC_035093.1	16704676	.	G	A	.	.	MAF_INRAE=49.167;MAF_USDA=49.412
NC_035093.1	16704693	.	C	G	.	.	MAF_INRAE=29.114;MAF_USDA=8.235
NC_035093.1	16704753	.	C	T	.	.	MAF_USDA=49.412
NC_035093.1	16704813	.	A	G	.	.	MAF_INRAE=27.848;MAF_USDA=48.824
NC_035093.1	16704983	.	T	A	.	.	MAF_USDA=2.083
NC_035093.1	16705014	.	C	G	.	.	MAF_USDA=14.583
NC_035093.1	16705027	.	C	T	.	.	MAF_USDA=1.639
NC_035093.1	16705057	.	T	G	.	.	MAF_INRAE=26.582;MAF_USDA=2.459
NC_035093.1	16705074	.	A	G	.	.	MAF_INRAE=8.861;MAF_USDA=8.824
NC_035093.1	16705158	.	A	G	.	.	MAF_INRAE=5.263
NC_035093.1	16705236	.	C	G	.	.	MAF_INRAE=8.861;MAF_USDA=7.059
NC_035093.1	16705253	.	A	G	.	.	MAF_INRAE=8.861;MAF_USDA=5.882
NC_035093.1	16705314	.	G	A	.	.	MAF_USDA=20.492
NC_035093.1	16705322	.	A	C	.	.	MAF_USDA=2.083
NC_035093.1	16706600	.	T	C	.	.	MAF_USDA=6.25
NC_035093.1	16706715	.	T	G	.	.	MAF_USDA=1.639
NC_035093.1	16706770	.	T	C	.	.	MAF_USDA=8.235
NC_035093.1	16706805	.	C	T	.	.	MAF_INRAE=5.0;MAF_USDA=4.098
NC_035093.1	16706886	.	G	C	.	.	MAF_INRAE=21.053
NC_035093.1	16707014	.	C	G	.	.	MAF_INRAE=41.772;MAF_USDA=31.25
NC_035093.1	16707032	.	C	T	.	.	MAF_INRAE=29.747;MAF_USDA=48.824
NC_035093.1	16707067	.	C	T	.	.	MAF_USDA=6.25
NC_035093.1	16707172	.	C	T	.	.	MAF_USDA=4.706
NC_035093.1	16707221	.	T	C	.	.	MAF_USDA=2.459
NC_035093.1	16707222	.	C	T	.	.	MAF_USDA=2.459
NC_035093.1	16707294	.	T	G	.	.	MAF_INRAE=10.526;MAF_USDA=20.0
NC_035093.1	16707314	.	C	T	.	.	MAF_INRAE=5.0
NC_035093.1	16707447	.	C	T	.	.	MAF_INRAE=5.263;MAF_USDA=7.059
NC_035093.1	16707485	.	A	G	.	.	MAF_INRAE=5.263;MAF_USDA=21.765
NC_035093.1	16707499	.	G	C	.	.	MAF_INRAE=29.114;MAF_USDA=5.882
NC_035093.1	16707563	.	G	A	.	.	MAF_USDA=8.235
NC_035093.1	16707567	.	A	T	.	.	MAF_INRAE=35.443;MAF_USDA=49.412
NC_035093.1	16707598	.	C	T	.	.	MAF_USDA=2.083
NC_035093.1	16707644	.	T	A	.	.	MAF_USDA=1.639
NC_035093.1	16707660	.	T	C	.	.	MAF_INRAE=23.418;MAF_USDA=28.235
NC_035093.1	16707673	.	A	C	.	.	MAF_INRAE=31.646;MAF_USDA=18.235
NC_035093.1	16707721	.	G	A	.	.	MAF_USDA=1.639
NC_035093.1	16707813	.	T	G	.	.	MAF_INRAE=9.494
NC_035093.1	16707848	.	C	T	.	.	MAF_USDA=12.5
NC_035093.1	16707851	.	T	C	.	.	MAF_INRAE=5.263;MAF_USDA=3.279
NC_035093.1	16707947	.	T	C	.	.	MAF_USDA=4.706
NC_035093.1	16708065	.	G	T	.	.	MAF_USDA=3.279
NC_035093.1	16708413	.	T	C	.	.	MAF_USDA=2.459
NC_035093.1	16708452	.	T	A	.	.	MAF_USDA=1.639
NC_035093.1	16708719	.	G	A	.	.	MAF_INRAE=12.658;MAF_USDA=15.882
NC_035093.1	16708773	.	C	T	.	.	MAF_INRAE=5.263
NC_035093.1	16708786	.	G	A	.	.	MAF_USDA=4.706
NC_035093.1	16708880	.	T	C	.	.	MAF_USDA=1.639
NC_035093.1	16709028	.	C	T	.	.	MAF_USDA=3.279
NC_035093.1	16709169	.	T	A	.	.	MAF_INRAE=19.62;MAF_USDA=4.706
NC_035093.1	16709322	.	A	C	.	.	MAF_INRAE=23.418;MAF_USDA=22.941
NC_035093.1	16709419	.	A	G	.	.	MAF_INRAE=13.291;MAF_USDA=49.412
NC_035093.1	16709441	.	C	T	.	.	MAF_USDA=1.765
NC_035093.1	16709461	.	A	G	.	.	MAF_USDA=4.918
NC_035093.1	16709463	.	A	C	.	.	MAF_USDA=4.762
NC_035093.1	16709468	.	T	A	.	.	MAF_USDA=8.333
NC_035093.1	16709469	.	A	T	.	.	MAF_USDA=14.583
NC_035093.1	16709470	.	A	T	.	.	MAF_USDA=45.833
NC_035093.1	16709471	.	A	T	.	.	MAF_USDA=45.833
NC_035093.1	16709472	.	A	T	.	.	MAF_USDA=20.833
NC_035093.1	16709481	.	T	G	.	.	MAF_USDA=1.639
NC_035093.1	16709495	.	G	T	.	.	MAF_INRAE=5.263
NC_035093.1	16709864	.	G	A	.	.	MAF_USDA=30.588
NC_035093.1	16709901	.	G	T	.	.	MAF_INRAE=5.263;MAF_USDA=4.098
NC_035093.1	16709904	.	G	C	.	.	MAF_USDA=4.098
NC_035093.1	16709909	.	A	C	.	.	MAF_INRAE=5.263;MAF_USDA=4.098
NC_035093.1	16709958	.	G	A	.	.	MAF_INRAE=5.0
NC_035093.1	16709961	.	G	T	.	.	MAF_USDA=4.098
NC_035093.1	16710134	.	G	T	.	.	MAF_INRAE=27.215;MAF_USDA=2.459
NC_035093.1	16710137	.	A	C	.	.	MAF_USDA=1.639
NC_035093.1	16710189	.	T	C	.	.	MAF_INRAE=5.263;MAF_USDA=4.098
NC_035093.1	16710208	.	A	G	.	.	MAF_INRAE=23.418;MAF_USDA=18.75
NC_035093.1	16710234	.	T	A	.	.	MAF_INRAE=11.392;MAF_USDA=2.941
NC_035093.1	16710240	.	A	C	.	.	MAF_INRAE=5.263;MAF_USDA=4.098
NC_035093.1	16710253	.	T	C	.	.	MAF_INRAE=5.263
NC_035093.1	16710295	.	C	T	.	.	MAF_INRAE=9.494
NC_035093.1	16710413	.	A	T	.	.	MAF_USDA=4.918
NC_035093.1	16710436	.	G	T	.	.	MAF_INRAE=10.759;MAF_USDA=7.377
NC_035093.1	16710444	.	C	A	.	.	MAF_INRAE=9.494;MAF_USDA=1.639
NC_035093.1	16710462	.	T	C	.	.	MAF_USDA=3.279
NC_035093.1	16710479	.	C	G	.	.	MAF_USDA=1.639
NC_035093.1	16710518	.	A	C	.	.	MAF_INRAE=30.38;MAF_USDA=17.647
NC_035093.1	16710535	.	G	A	.	.	MAF_USDA=1.639
NC_035093.1	16710559	.	T	C	.	.	MAF_INRAE=5.063;MAF_USDA=4.918
NC_035093.1	16710842	.	A	G	.	.	MAF_USDA=2.941
NC_035093.1	16710921	.	A	G	.	.	MAF_INRAE=8.228
NC_035093.1	16710951	.	G	T	.	.	MAF_USDA=1.639
NC_035093.1	16710974	.	G	T	.	.	MAF_USDA=2.083
NC_035093.1	16711006	.	C	T	.	.	MAF_INRAE=23.418;MAF_USDA=18.75
NC_035093.1	16711088	.	C	T	.	.	MAF_USDA=2.083
NC_035093.1	16711095	.	G	A	.	.	MAF_USDA=19.412
NC_035093.1	16711129	.	C	A	.	.	MAF_USDA=2.459
NC_035093.1	16711170	.	G	T	.	.	MAF_USDA=2.459
NC_035093.1	16711183	.	C	T	.	.	MAF_INRAE=9.494
NC_035093.1	16711291	.	G	A	.	.	MAF_USDA=5.294
NC_035093.1	16711317	.	G	T	.	.	MAF_USDA=2.083
NC_035093.1	16711577	.	T	C	.	.	MAF_INRAE=9.494
NC_035093.1	16711600	.	A	C	.	.	MAF_USDA=2.083
NC_035093.1	16711603	.	C	A	.	.	MAF_INRAE=37.975;MAF_USDA=30.0
NC_035093.1	16711642	.	T	C	.	.	MAF_INRAE=9.494
NC_035093.1	16711644	.	T	C	.	.	MAF_INRAE=1.667;MAF_USDA=4.167
NC_035093.1	16711771	.	T	G	.	.	MAF_INRAE=9.494
NC_035093.1	16711798	.	C	G	.	.	MAF_USDA=1.639
NC_035093.1	16711815	.	T	C	.	.	MAF_USDA=5.294
NC_035093.1	16711850	.	A	C	.	.	MAF_INRAE=23.418;MAF_USDA=17.647
NC_035093.1	16711886	.	T	C	.	.	MAF_INRAE=4.167;MAF_USDA=10.588
NC_035093.1	16711956	.	G	A	.	.	MAF_INRAE=1.667;MAF_USDA=4.167
NC_035093.1	16712025	.	A	G	.	.	MAF_INRAE=22.785;MAF_USDA=18.824
NC_035093.1	16712094	.	G	A	.	.	MAF_USDA=3.279
NC_035093.1	16712112	.	C	T	.	.	MAF_USDA=1.639
NC_035093.1	16712116	.	T	G	.	.	MAF_USDA=2.459
NC_035093.1	16712117	.	T	A	.	.	MAF_USDA=2.459
NC_035093.1	16712124	.	A	G	.	.	MAF_USDA=2.083
NC_035093.1	16712167	.	C	A	.	.	MAF_USDA=1.639
NC_035093.1	16712236	.	T	A	.	.	MAF_INRAE=31.646;MAF_USDA=17.647
NC_035093.1	16712317	.	A	G	.	.	MAF_INRAE=5.0;MAF_USDA=2.5
NC_035093.1	16712344	.	C	A	.	.	MAF_INRAE=5.0
NC_035093.1	16712388	.	TTTC	TTTT	.	.	MAF_USDA=22.917
NC_035093.1	16712393	.	C	T	.	.	MAF_USDA=10.417
NC_035093.1	16712401	.	C	T	.	.	MAF_USDA=1.695
NC_035093.1	16712508	.	A	G	.	.	MAF_INRAE=5.263;MAF_USDA=3.333
NC_035093.1	16712546	.	G	A	.	.	MAF_INRAE=12.658
NC_035093.1	16712548	.	T	A	.	.	MAF_INRAE=5.0
NC_035093.1	16712578	.	G	A	.	.	MAF_USDA=2.459
NC_035093.1	16712637	.	T	C	.	.	MAF_INRAE=5.0
NC_035093.1	16712641	.	T	C	.	.	MAF_USDA=4.918
NC_035093.1	16712767	.	A	G	.	.	MAF_INRAE=5.0
NC_035093.1	16712775	.	A	C	.	.	MAF_INRAE=27.215;MAF_USDA=2.459
NC_035093.1	16712809	.	T	C	.	.	MAF_USDA=9.016
NC_035093.1	16712867	.	T	G	.	.	MAF_INRAE=5.0
NC_035093.1	16712897	.	T	G	.	.	MAF_USDA=1.639
NC_035093.1	16712907	.	T	G	.	.	MAF_INRAE=5.0;MAF_USDA=2.459
NC_035093.1	16712910	.	G	A	.	.	MAF_INRAE=26.582;MAF_USDA=28.824
NC_035093.1	16712914	.	G	A	.	.	MAF_INRAE=1.667;MAF_USDA=4.167
NC_035093.1	16712931	.	C	G	.	.	MAF_USDA=3.279
NC_035093.1	16713008	.	C	T	.	.	MAF_INRAE=4.43;MAF_USDA=10.588
NC_035093.1	16713082	.	G	A	.	.	MAF_INRAE=5.0;MAF_USDA=1.639
NC_035093.1	16713083	.	C	T	.	.	MAF_USDA=7.377
NC_035093.1	16713145	.	C	T	.	.	MAF_INRAE=27.215;MAF_USDA=8.235
NC_035093.1	16713146	.	G	A	.	.	MAF_INRAE=5.0
NC_035093.1	16713167	.	C	T	.	.	MAF_INRAE=27.215;MAF_USDA=7.647
NC_035093.1	16713192	.	C	A	.	.	MAF_INRAE=25.316;MAF_USDA=26.786
NC_035093.1	16713267	.	T	C	.	.	MAF_INRAE=2.532;MAF_USDA=4.167
NC_035093.1	16713325	.	G	C	.	.	MAF_USDA=7.059
NC_035093.1	16713434	.	C	T	.	.	MAF_USDA=4.098
NC_035093.1	16713470	.	G	A	.	.	MAF_INRAE=2.532;MAF_USDA=2.353
NC_035093.1	16713515	.	G	A	.	.	MAF_INRAE=46.203;MAF_USDA=45.294
NC_035093.1	16713635	.	A	T	.	.	MAF_INRAE=39.241;MAF_USDA=35.882
NC_035093.1	16713747	.	G	A	.	.	MAF_INRAE=5.0
NC_035093.1	16713791	.	G	C	.	.	MAF_INRAE=32.911;MAF_USDA=23.529
NC_035093.1	16713800	.	C	A	.	.	MAF_INRAE=5.0
NC_035093.1	16713805	.	C	T	.	.	MAF_INRAE=27.848;MAF_USDA=20.0
NC_035093.1	16713870	.	A	G	.	.	MAF_INRAE=36.076;MAF_USDA=25.882
NC_035093.1	16713886	.	A	T	.	.	MAF_INRAE=48.734;MAF_USDA=27.059
NC_035093.1	16713919	.	A	G	.	.	MAF_INRAE=36.709;MAF_USDA=4.118
NC_035093.1	16713920	.	C	T	.	.	MAF_INRAE=35.0;MAF_USDA=30.588
NC_035093.1	16714003	.	A	C	.	.	MAF_INRAE=38.608;MAF_USDA=23.529
NC_035093.1	16714008	.	T	G	.	.	MAF_USDA=2.941
NC_035093.1	16714033	.	G	A	.	.	MAF_INRAE=5.263;MAF_USDA=3.279
NC_035093.1	16714059	.	A	T	.	.	MAF_INRAE=5.696;MAF_USDA=5.882
NC_035093.1	16714061	.	T	G	.	.	MAF_INRAE=12.5;MAF_USDA=7.059
NC_035093.1	16714062	.	G	T	.	.	MAF_INRAE=12.5;MAF_USDA=7.059
NC_035093.1	16714289	.	C	G	.	.	MAF_INRAE=5.0
NC_035093.1	16714304	.	A	T	.	.	MAF_USDA=7.647
NC_035093.1	16714312	.	C	T	.	.	MAF_USDA=1.639
NC_035093.1	16714372	.	G	T	.	.	MAF_INRAE=5.263
NC_035093.1	16714420	.	T	G	.	.	MAF_INRAE=2.532;MAF_USDA=2.459
NC_035093.1	16714480	.	G	T	.	.	MAF_INRAE=14.167;MAF_USDA=8.235
NC_035093.1	16714501	.	G	T	.	.	MAF_USDA=1.639
NC_035093.1	16714509	.	A	C	.	.	MAF_INRAE=29.114;MAF_USDA=6.25
NC_035093.1	16714563	.	C	A	.	.	MAF_INRAE=1.667;MAF_USDA=5.882
NC_035093.1	16714612	.	G	C	.	.	MAF_INRAE=4.167;MAF_USDA=1.176
NC_035093.1	16714727	.	C	T	.	.	MAF_INRAE=3.333;MAF_USDA=4.118
NC_035093.1	16714868	.	A	T	.	.	MAF_INRAE=4.167;MAF_USDA=10.0
NC_035093.1	16715505	.	G	A	.	.	MAF_USDA=1.667
NC_035093.1	16715533	.	A	G	.	.	MAF_INRAE=5.263
NC_035093.1	16715563	.	G	T	.	.	MAF_INRAE=5.263
NC_035093.1	16715602	.	T	A	.	.	MAF_USDA=8.333
NC_035093.1	16715669	.	G	T	.	.	MAF_INRAE=38.608;MAF_USDA=45.882
NC_035093.1	16715753	.	G	A	.	.	MAF_INRAE=18.354;MAF_USDA=11.765
NC_035093.1	16715807	.	G	T	.	.	MAF_INRAE=15.823;MAF_USDA=34.706
NC_035093.1	16715985	.	C	A	.	.	MAF_INRAE=38.608;MAF_USDA=47.059
NC_035093.1	16716045	.	C	T	.	.	MAF_INRAE=38.608;MAF_USDA=48.235
NC_035093.1	16716085	.	G	A	.	.	MAF_USDA=3.279
NC_035093.1	16716124	.	T	G	.	.	MAF_USDA=2.459
NC_035093.1	16716136	.	A	T	.	.	MAF_INRAE=38.608
NC_035093.1	16716137	.	A	T	.	.	MAF_INRAE=22.5;MAF_USDA=16.667
NC_035093.1	16716145	.	G	A	.	.	MAF_USDA=1.639
NC_035093.1	16716162	.	G	A	.	.	MAF_INRAE=8.861
NC_035093.1	16716236	.	C	T	.	.	MAF_USDA=3.279
NC_035093.1	16716275	.	A	C	.	.	MAF_INRAE=12.025;MAF_USDA=16.471
NC_035093.1	16716280	.	A	G	.	.	MAF_INRAE=5.063;MAF_USDA=8.197
NC_035093.1	16716324	.	G	A	.	.	MAF_USDA=2.459
NC_035093.1	16716379	.	T	G	.	.	MAF_USDA=5.357
NC_035093.1	16716392	.	G	T	.	.	MAF_INRAE=5.063;MAF_USDA=7.377
NC_035093.1	16716431	.	A	G	.	.	MAF_USDA=4.167
NC_035093.1	16718458	.	G	A	.	.	MAF_USDA=25.0
NC_035093.1	16718748	.	G	T	.	.	MAF_USDA=1.639
NC_035093.1	16718852	.	T	A	.	.	MAF_USDA=1.639
NC_035093.1	16718867	.	T	A	.	.	MAF_USDA=3.279
NC_035093.1	16719148	.	C	G	.	.	MAF_INRAE=31.013;MAF_USDA=35.294
NC_035093.1	16719352	.	G	A	.	.	MAF_USDA=4.706
NC_035093.1	16719435	.	T	A	.	.	MAF_USDA=2.083
NC_035093.1	16719443	.	T	A	.	.	MAF_INRAE=5.063;MAF_USDA=3.279
NC_035093.1	16719455	.	T	A	.	.	MAF_INRAE=26.582;MAF_USDA=3.279
NC_035093.1	16719460	.	G	A	.	.	MAF_INRAE=46.835;MAF_USDA=26.471
NC_035093.1	16719467	.	G	A	.	.	MAF_INRAE=18.354;MAF_USDA=15.882
NC_035093.1	16719471	.	A	C	.	.	MAF_USDA=2.459
NC_035093.1	16719488	.	T	G	.	.	MAF_INRAE=30.38;MAF_USDA=32.941
NC_035093.1	16719519	.	G	T	.	.	MAF_USDA=1.639
NC_035093.1	16719545	.	A	T	.	.	MAF_INRAE=48.101;MAF_USDA=26.471
NC_035093.1	16719779	.	C	T	.	.	MAF_USDA=2.459
NC_035093.1	16719783	.	C	T	.	.	MAF_INRAE=4.167;MAF_USDA=5.738
NC_035093.1	16719846	.	C	A	.	.	MAF_INRAE=5.263
NC_035093.1	16719881	.	T	C	.	.	MAF_INRAE=31.013;MAF_USDA=32.353
NC_035093.1	16719902	.	G	A	.	.	MAF_USDA=2.083
NC_035093.1	16719931	.	G	T	.	.	MAF_USDA=6.034
NC_035093.1	16720049	.	C	T	.	.	MAF_USDA=2.083
NC_035093.1	16720084	.	C	T	.	.	MAF_USDA=5.882
NC_035093.1	16720211	.	A	C	.	.	MAF_INRAE=29.114;MAF_USDA=7.377
NC_035093.1	16720264	.	T	G	.	.	MAF_INRAE=31.013;MAF_USDA=32.941
NC_035093.1	16720349	.	C	G	.	.	MAF_USDA=1.639
NC_035093.1	16720406	.	G	A	.	.	MAF_INRAE=46.835;MAF_USDA=30.588
NC_035093.1	16720546	.	C	G	.	.	MAF_USDA=30.357
NC_035093.1	16720619	.	T	C	.	.	MAF_USDA=7.143
NC_035093.1	16720659	.	G	A	.	.	MAF_USDA=2.459
NC_035093.1	16720751	.	G	A	.	.	MAF_INRAE=5.263
NC_035093.1	16720878	.	C	A	.	.	MAF_USDA=1.639
NC_035093.1	16720888	.	A	C	.	.	MAF_INRAE=30.38;MAF_USDA=32.353
NC_035093.1	16720889	.	A	C	.	.	MAF_INRAE=26.667;MAF_USDA=32.353
NC_035093.1	16720908	.	G	A	.	.	MAF_USDA=2.459
NC_035093.1	16720926	.	G	A	.	.	MAF_USDA=4.098
NC_035093.1	16720969	.	G	A	.	.	MAF_USDA=1.639
NC_035093.1	16721067	.	G	A	.	.	MAF_USDA=2.5
NC_035093.1	16721114	.	T	C	.	.	MAF_USDA=2.083
NC_035093.1	16721130	.	G	A	.	.	MAF_USDA=35.714
NC_035093.1	16721150	.	A	T	.	.	MAF_INRAE=4.167
NC_035093.1	16721267	.	T	C	.	.	MAF_INRAE=32.278;MAF_USDA=32.353
NC_035093.1	16721309	.	G	A	.	.	MAF_INRAE=12.5;MAF_USDA=10.588
NC_035093.1	16721364	.	A	C	.	.	MAF_INRAE=31.013;MAF_USDA=34.706
NC_035093.1	16721370	.	A	T	.	.	MAF_INRAE=22.152;MAF_USDA=34.706
NC_035093.1	16721398	.	T	C	.	.	MAF_INRAE=22.152;MAF_USDA=34.706
NC_035093.1	16721447	.	G	T	.	.	MAF_USDA=4.706
NC_035093.1	16721474	.	T	G	.	.	MAF_USDA=2.083
NC_035093.1	16721570	.	C	T	.	.	MAF_INRAE=22.785;MAF_USDA=35.882
NC_035093.1	16721592	.	C	A	.	.	MAF_INRAE=22.785;MAF_USDA=34.706
NC_035093.1	16721780	.	G	T	.	.	MAF_INRAE=42.405;MAF_USDA=40.588
NC_035093.1	16721827	.	C	A	.	.	MAF_USDA=2.083
NC_035093.1	16721911	.	T	G	.	.	MAF_INRAE=4.167
NC_035093.1	16721987	.	C	T	.	.	MAF_INRAE=22.5
NC_035093.1	16721991	.	T	G	.	.	MAF_INRAE=10.0
NC_035093.1	16722161	.	G	A	.	.	MAF_INRAE=18.354;MAF_USDA=15.882
NC_035093.1	16722222	.	G	C	.	.	MAF_USDA=2.083
NC_035093.1	16722319	.	T	C	.	.	MAF_INRAE=18.354;MAF_USDA=15.294
NC_035093.1	16722353	.	A	T	.	.	MAF_USDA=2.083
NC_035093.1	16722422	.	G	A	.	.	MAF_USDA=5.932
NC_035093.1	16722540	.	A	C	.	.	MAF_INRAE=23.333;MAF_USDA=14.583
NC_035093.1	16722556	.	C	T	.	.	MAF_USDA=2.5
NC_035093.1	16722593	.	T	G	.	.	MAF_INRAE=3.797;MAF_USDA=20.0
NC_035093.1	16722604	.	A	G	.	.	MAF_INRAE=42.405;MAF_USDA=40.0
NC_035093.1	16722618	.	A	G	.	.	MAF_INRAE=18.354;MAF_USDA=16.471
NC_035093.1	16722699	.	C	T	.	.	MAF_USDA=1.639
NC_035093.1	16722706	.	G	A	.	.	MAF_USDA=1.639
NC_035093.1	16722713	.	C	T	.	.	MAF_INRAE=29.114;MAF_USDA=3.279
NC_035093.1	16722732	.	G	A	.	.	MAF_INRAE=18.333;MAF_USDA=15.574
NC_035093.1	16722753	.	A	G	.	.	MAF_USDA=22.353
NC_035093.1	16723019	.	A	G	.	.	MAF_USDA=2.083
NC_035093.1	16723049	.	T	G	.	.	MAF_INRAE=17.722;MAF_USDA=12.941
NC_035093.1	16723077	.	C	T	.	.	MAF_INRAE=24.051;MAF_USDA=42.353
NC_035093.1	16723119	.	C	G	.	.	MAF_INRAE=14.167;MAF_USDA=15.294
NC_035093.1	16723164	.	G	A	.	.	MAF_INRAE=5.263
NC_035093.1	16723199	.	A	G	.	.	MAF_INRAE=5.263;MAF_USDA=3.279
NC_035093.1	16723217	.	G	T	.	.	MAF_USDA=1.765
NC_035093.1	16723220	.	G	A	.	.	MAF_INRAE=17.5;MAF_USDA=14.706
NC_035093.1	16723316	.	G	T	.	.	MAF_INRAE=5.263
NC_035093.1	16723345	.	A	C	.	.	MAF_USDA=2.459
NC_035093.1	16723346	.	A	T	.	.	MAF_INRAE=17.722;MAF_USDA=12.353
NC_035093.1	16723374	.	G	A	.	.	MAF_INRAE=17.722;MAF_USDA=12.941
NC_035093.1	16723475	.	A	C	.	.	MAF_INRAE=10.526;MAF_USDA=3.279
NC_035093.1	16723507	.	T	A	.	.	MAF_INRAE=15.789
NC_035093.1	16723520	.	GTCACG	GTCACA	.	.	MAF_USDA=16.667
NC_035093.1	16723525	.	G	A	.	.	MAF_INRAE=5.263;MAF_USDA=9.836
NC_035093.1	16723530	.	A	T	.	.	MAF_INRAE=1.667
NC_035093.1	16723554	.	C	A	.	.	MAF_USDA=2.459
NC_035093.1	16723575	.	C	G	.	.	MAF_INRAE=5.063;MAF_USDA=7.377
NC_035093.1	16723594	.	T	C	.	.	MAF_USDA=2.083
NC_035093.1	16723649	.	G	T	.	.	MAF_INRAE=20.253;MAF_USDA=38.824
NC_035093.1	16723659	.	C	G	.	.	MAF_INRAE=38.608;MAF_USDA=46.471
NC_035093.1	16723694	.	A	G	.	.	MAF_INRAE=38.608;MAF_USDA=47.024
NC_035093.1	16723697	.	T	G	.	.	MAF_INRAE=22.5;MAF_USDA=12.5
NC_035093.1	16723736	.	A	T	.	.	MAF_USDA=2.353
NC_035093.1	16723738	.	T	C	.	.	MAF_USDA=1.765
NC_035093.1	16723800	.	G	A	.	.	MAF_INRAE=18.354;MAF_USDA=11.176
NC_035093.1	16723813	.	A	T	.	.	MAF_INRAE=20.253;MAF_USDA=38.824
NC_035093.1	16723863	.	A	G	.	.	MAF_INRAE=5.263
NC_035093.1	16723878	.	G	A	.	.	MAF_INRAE=38.608;MAF_USDA=47.647
NC_035093.1	16723950	.	A	G	.	.	MAF_INRAE=5.263
NC_035093.1	16724020	.	T	A	.	.	MAF_INRAE=21.667
NC_035093.1	16724027	.	G	T	.	.	MAF_INRAE=5.263
NC_035093.1	16724046	.	T	G	.	.	MAF_INRAE=18.354;MAF_USDA=12.353
NC_035093.1	16724089	.	T	C	.	.	MAF_INRAE=18.354;MAF_USDA=11.765
NC_035093.1	16724122	.	G	A	.	.	MAF_INRAE=3.797;MAF_USDA=20.588
NC_035093.1	16724148	.	A	G	.	.	MAF_USDA=4.706
NC_035093.1	16724192	.	A	C	.	.	MAF_USDA=3.279
NC_035093.1	16724225	.	T	C	.	.	MAF_INRAE=38.608;MAF_USDA=48.235
NC_035093.1	16724231	.	A	T	.	.	MAF_INRAE=18.354;MAF_USDA=11.765
NC_035093.1	16724242	.	C	T	.	.	MAF_INRAE=5.0
NC_035093.1	16724305	.	A	C	.	.	MAF_USDA=3.279
NC_035093.1	16724317	.	C	A	.	.	MAF_INRAE=18.354;MAF_USDA=11.176
NC_035093.1	16724320	.	G	T	.	.	MAF_INRAE=22.5;MAF_USDA=11.176
NC_035093.1	16724342	.	C	T	.	.	MAF_USDA=2.459
NC_035093.1	16724394	.	A	G	.	.	MAF_INRAE=19.62;MAF_USDA=38.235
NC_035093.1	16724463	.	T	C	.	.	MAF_INRAE=29.114;MAF_USDA=48.824
NC_035093.1	16724513	.	G	A	.	.	MAF_USDA=1.639
NC_035093.1	16724549	.	T	C	.	.	MAF_USDA=2.083
NC_035093.1	16724578	.	T	C	.	.	MAF_INRAE=20.253;MAF_USDA=38.824
NC_035093.1	16724596	.	T	G	.	.	MAF_INRAE=18.354;MAF_USDA=11.765
NC_035093.1	16724728	.	G	A	.	.	MAF_USDA=3.279
NC_035093.1	16724731	.	G	T	.	.	MAF_INRAE=10.526;MAF_USDA=16.471
NC_035093.1	16724772	.	T	G	.	.	MAF_USDA=4.706
NC_035093.1	16724807	.	G	C	.	.	MAF_USDA=4.167
NC_035093.1	16724858	.	A	C	.	.	MAF_INRAE=38.608;MAF_USDA=49.412
NC_035093.1	16724864	.	T	A	.	.	MAF_INRAE=38.608;MAF_USDA=50.0
NC_035093.1	16724877	.	T	C	.	.	MAF_INRAE=38.608;MAF_USDA=48.824
NC_035093.1	16724982	.	C	G	.	.	MAF_INRAE=3.797;MAF_USDA=19.412
NC_035093.1	16725008	.	G	T	.	.	MAF_INRAE=5.063;MAF_USDA=3.279
NC_035093.1	16725029	.	C	A	.	.	MAF_INRAE=37.975;MAF_USDA=45.294
NC_035093.1	16725062	.	A	C	.	.	MAF_INRAE=3.797;MAF_USDA=22.353
NC_035093.1	16725090	.	A	G	.	.	MAF_USDA=27.059
NC_035093.1	16725253	.	T	G	.	.	MAF_INRAE=38.608;MAF_USDA=47.059
NC_035093.1	16725323	.	T	C	.	.	MAF_INRAE=29.114;MAF_USDA=5.882
NC_035093.1	16725442	.	G	A	.	.	MAF_INRAE=12.025;MAF_USDA=14.706
NC_035093.1	16725548	.	C	T	.	.	MAF_USDA=2.083
NC_035093.1	16725569	.	C	T	.	.	MAF_USDA=3.279
NC_035093.1	16725601	.	T	A	.	.	MAF_INRAE=4.167
NC_035093.1	16725626	.	C	A	.	.	MAF_INRAE=38.608;MAF_USDA=47.647
NC_035093.1	16725688	.	C	A	.	.	MAF_INRAE=4.167
NC_035093.1	16725753	.	C	G	.	.	MAF_USDA=8.333
NC_035093.1	16725806	.	C	T	.	.	MAF_USDA=2.381
NC_035093.1	16725885	.	G	A	.	.	MAF_INRAE=11.392;MAF_USDA=14.706
NC_035093.1	16725898	.	G	C	.	.	MAF_USDA=3.279
NC_035093.1	16725911	.	G	A	.	.	MAF_USDA=2.083
NC_035093.1	16725932	.	C	T	.	.	MAF_INRAE=18.354;MAF_USDA=2.459
NC_035093.1	16725955	.	G	C	.	.	MAF_USDA=1.176
NC_035093.1	16725973	.	G	A	.	.	MAF_USDA=6.557
NC_035093.1	16725982	.	T	A	.	.	MAF_INRAE=20.253;MAF_USDA=38.824
NC_035093.1	16726022	.	G	A	.	.	MAF_USDA=3.279
NC_035093.1	16726024	.	A	T	.	.	MAF_USDA=1.765
NC_035093.1	16726071	.	C	A	.	.	MAF_INRAE=1.667;MAF_USDA=4.167
NC_035093.1	16726072	.	A	G	.	.	MAF_USDA=1.639
NC_035093.1	16726160	.	C	G	.	.	MAF_USDA=10.417
NC_035093.1	16726161	.	T	A	.	.	MAF_USDA=10.417
NC_035093.1	16726163	.	C	G	.	.	MAF_INRAE=12.5
NC_035093.1	16726166	.	G	A	.	.	MAF_INRAE=12.5;MAF_USDA=10.417
NC_035093.1	16726168	.	A	C	.	.	MAF_INRAE=12.5;MAF_USDA=10.417
NC_035093.1	16726207	.	C	A	.	.	MAF_INRAE=38.608;MAF_USDA=49.412
NC_035093.1	16726217	.	A	G	.	.	MAF_INRAE=38.608;MAF_USDA=44.118
NC_035093.1	16726312	.	G	T	.	.	MAF_USDA=1.176
NC_035093.1	16726314	.	C	A	.	.	MAF_USDA=1.176
NC_035093.1	16726330	.	G	A	.	.	MAF_INRAE=5.263;MAF_USDA=2.459
NC_035093.1	16726363	.	G	A	.	.	MAF_INRAE=4.43
NC_035093.1	16726493	.	G	A	.	.	MAF_INRAE=3.797;MAF_USDA=22.353
NC_035093.1	16726516	.	C	T	.	.	MAF_USDA=3.279
NC_035093.1	16726545	.	C	T	.	.	MAF_INRAE=38.608;MAF_USDA=47.647
NC_035093.1	16726616	.	T	G	.	.	MAF_INRAE=3.797;MAF_USDA=21.765
NC_035093.1	16726704	.	A	T	.	.	MAF_USDA=8.824
NC_035093.1	16726784	.	G	A	.	.	MAF_INRAE=18.354;MAF_USDA=11.765
NC_035093.1	16726900	.	T	A	.	.	MAF_INRAE=12.025;MAF_USDA=14.118
NC_035093.1	16726919	.	C	T	.	.	MAF_USDA=2.459
NC_035093.1	16726936	.	C	A	.	.	MAF_INRAE=38.608;MAF_USDA=20.0
NC_035093.1	16726941	.	A	T	.	.	MAF_INRAE=3.797
NC_035093.1	16726981	.	C	T	.	.	MAF_INRAE=38.608;MAF_USDA=20.588
NC_035093.1	16727025	.	C	T	.	.	MAF_USDA=4.167
NC_035093.1	16727060	.	T	C	.	.	MAF_INRAE=37.975;MAF_USDA=49.412
NC_035093.1	16727061	.	G	T	.	.	MAF_INRAE=22.5
NC_035093.1	16727076	.	T	C	.	.	MAF_INRAE=3.797;MAF_USDA=19.412
NC_035093.1	16727197	.	C	T	.	.	MAF_USDA=1.639
NC_035093.1	16727309	.	G	C	.	.	MAF_USDA=4.706
NC_035093.1	16727371	.	C	T	.	.	MAF_USDA=1.176
NC_035093.1	16727397	.	T	C	.	.	MAF_USDA=1.176
NC_035093.1	16727448	.	C	A	.	.	MAF_USDA=1.765
NC_035093.1	16727618	.	A	G	.	.	MAF_INRAE=20.253;MAF_USDA=41.765
NC_035093.1	16727632	.	C	A	.	.	MAF_INRAE=3.797;MAF_USDA=37.5
NC_035093.1	16727691	.	C	A	.	.	MAF_USDA=3.279
NC_035093.1	16727692	.	A	G	.	.	MAF_USDA=1.639
NC_035093.1	16727709	.	T	A	.	.	MAF_INRAE=37.975;MAF_USDA=47.647
NC_035093.1	16727795	.	T	C	.	.	MAF_INRAE=5.063;MAF_USDA=8.197
NC_035093.1	16727809	.	G	A	.	.	MAF_USDA=1.639
NC_035093.1	16727818	.	T	C	.	.	MAF_INRAE=39.241;MAF_USDA=48.235
NC_035093.1	16727838	.	A	G	.	.	MAF_INRAE=12.025;MAF_USDA=14.706
NC_035093.1	16727929	.	A	C	.	.	MAF_INRAE=32.278;MAF_USDA=31.176
NC_035093.1	16727931	.	A	C	.	.	MAF_USDA=2.459
NC_035093.1	16727935	.	A	C	.	.	MAF_INRAE=32.278;MAF_USDA=31.765
NC_035093.1	16727961	.	A	G	.	.	MAF_INRAE=18.354;MAF_USDA=11.765
NC_035093.1	16728009	.	G	A	.	.	MAF_USDA=2.459
NC_035093.1	16728091	.	T	G	.	.	MAF_USDA=4.918
NC_035093.1	16728106	.	C	T	.	.	MAF_INRAE=43.671;MAF_USDA=40.0
NC_035093.1	16728109	.	T	G	.	.	MAF_INRAE=31.579;MAF_USDA=16.471
NC_035093.1	16728134	.	A	T	.	.	MAF_USDA=1.639
NC_035093.1	16728201	.	G	T	.	.	MAF_USDA=4.118
NC_035093.1	16728237	.	C	A	.	.	MAF_USDA=4.118
NC_035093.1	16728359	.	T	C	.	.	MAF_USDA=43.373
NC_035093.1	16728391	.	G	T	.	.	MAF_USDA=45.833
NC_035093.1	16729136	.	C	T	.	.	MAF_INRAE=10.526;MAF_USDA=2.5
NC_035093.1	16729137	.	G	T	.	.	MAF_INRAE=26.316
NC_035093.1	16729168	.	A	C	.	.	MAF_INRAE=5.263
NC_035093.1	16729170	.	A	C	.	.	MAF_USDA=14.583
NC_035093.1	16729181	.	C	T	.	.	MAF_INRAE=14.167;MAF_USDA=10.588
NC_035093.1	16729193	.	T	C	.	.	MAF_USDA=1.639
NC_035093.1	16729252	.	A	G	.	.	MAF_USDA=4.918
NC_035093.1	16729273	.	G	A	.	.	MAF_INRAE=30.38;MAF_USDA=5.294
NC_035093.1	16729298	.	C	A	.	.	MAF_INRAE=1.667;MAF_USDA=1.765
NC_035093.1	16729301	.	C	T	.	.	MAF_INRAE=2.532;MAF_USDA=3.279
NC_035093.1	16729397	.	G	A	.	.	MAF_INRAE=14.167;MAF_USDA=14.118
NC_035093.1	16729417	.	G	C	.	.	MAF_INRAE=14.167;MAF_USDA=13.69
NC_035093.1	16729423	.	G	T	.	.	MAF_USDA=4.167
NC_035093.1	16729511	.	A	C	.	.	MAF_INRAE=17.5;MAF_USDA=3.279
NC_035093.1	16729617	.	T	C	.	.	MAF_INRAE=12.658;MAF_USDA=50.0
NC_035093.1	16729673	.	G	T	.	.	MAF_INRAE=27.215;MAF_USDA=3.279
NC_035093.1	16729720	.	G	A	.	.	MAF_USDA=1.765
NC_035093.1	16729811	.	A	C	.	.	MAF_USDA=4.098
NC_035093.1	16729818	.	T	C	.	.	MAF_INRAE=12.658;MAF_USDA=12.353
NC_035093.1	16729903	.	G	T	.	.	MAF_INRAE=12.658;MAF_USDA=12.353
NC_035093.1	16729904	.	G	C	.	.	MAF_INRAE=11.667;MAF_USDA=12.353
NC_035093.1	16729906	.	C	T	.	.	MAF_INRAE=11.667;MAF_USDA=12.353
NC_035093.1	16730014	.	C	T	.	.	MAF_INRAE=5.833;MAF_USDA=21.176
NC_035093.1	16730044	.	C	T	.	.	MAF_INRAE=5.833;MAF_USDA=27.647
NC_035093.1	16730092	.	A	C	.	.	MAF_USDA=6.471
NC_035093.1	16730107	.	C	T	.	.	MAF_INRAE=3.797;MAF_USDA=4.118
NC_035093.1	16730120	.	A	C	.	.	MAF_USDA=7.059
NC_035093.1	16730141	.	G	C	.	.	MAF_INRAE=12.658;MAF_USDA=11.765
NC_035093.1	16730166	.	A	C	.	.	MAF_INRAE=12.658;MAF_USDA=12.353
NC_035093.1	16730241	.	A	G	.	.	MAF_INRAE=30.38;MAF_USDA=47.059
NC_035093.1	16730243	.	T	G	.	.	MAF_USDA=11.765
NC_035093.1	16730375	.	G	A	.	.	MAF_INRAE=12.658;MAF_USDA=18.75
NC_035093.1	16730400	.	C	T	.	.	MAF_INRAE=12.658;MAF_USDA=18.75
NC_035093.1	16730500	.	G	T	.	.	MAF_USDA=3.614
NC_035093.1	16730540	.	G	T	.	.	MAF_INRAE=12.658;MAF_USDA=13.529
NC_035093.1	16730577	.	C	A	.	.	MAF_INRAE=13.291;MAF_USDA=12.941
NC_035093.1	16730663	.	A	G	.	.	MAF_USDA=16.667
NC_035093.1	16730732	.	A	T	.	.	MAF_USDA=2.459
NC_035093.1	16730733	.	T	A	.	.	MAF_USDA=1.639
NC_035093.1	16730967	.	T	G	.	.	MAF_INRAE=12.025;MAF_USDA=12.941
NC_035093.1	16730991	.	G	A	.	.	MAF_USDA=4.706
NC_035093.1	16731003	.	C	T	.	.	MAF_USDA=4.167
NC_035093.1	16731078	.	G	A	.	.	MAF_INRAE=5.263;MAF_USDA=3.279
NC_035093.1	16731080	.	G	A	.	.	MAF_INRAE=5.263
NC_035093.1	16731122	.	T	G	.	.	MAF_INRAE=8.861
NC_035093.1	16731123	.	C	T	.	.	MAF_INRAE=11.667;MAF_USDA=11.765
NC_035093.1	16731149	.	G	A	.	.	MAF_USDA=3.279
NC_035093.1	16731195	.	C	G	.	.	MAF_USDA=2.353
NC_035093.1	16731202	.	T	G	.	.	MAF_INRAE=12.658;MAF_USDA=12.941
NC_035093.1	16731240	.	C	T	.	.	MAF_INRAE=5.263;MAF_USDA=3.279
NC_035093.1	16731249	.	C	T	.	.	MAF_USDA=4.167
NC_035093.1	16731258	.	A	G	.	.	MAF_INRAE=12.658;MAF_USDA=12.353
NC_035093.1	16731313	.	G	A	.	.	MAF_USDA=6.548
NC_035093.1	16731349	.	T	G	.	.	MAF_USDA=4.706
NC_035093.1	16731368	.	T	C	.	.	MAF_INRAE=5.0
NC_035093.1	16731370	.	G	T	.	.	MAF_INRAE=4.167;MAF_USDA=1.639
NC_035093.1	16731417	.	T	A	.	.	MAF_INRAE=4.167
NC_035093.1	16731426	.	C	T	.	.	MAF_INRAE=13.333;MAF_USDA=1.639
NC_035093.1	16731437	.	G	A	.	.	MAF_USDA=2.459
NC_035093.1	16731510	.	G	A	.	.	MAF_USDA=12.941
NC_035093.1	16731576	.	G	T	.	.	MAF_USDA=16.667
NC_035093.1	16731581	.	A	C	.	.	MAF_USDA=2.459
NC_035093.1	16731599	.	A	G	.	.	MAF_USDA=2.459
NC_035093.1	16731644	.	C	A	.	.	MAF_INRAE=10.759;MAF_USDA=12.353
NC_035093.1	16731665	.	A	G	.	.	MAF_INRAE=5.263;MAF_USDA=3.279
NC_035093.1	16731767	.	C	A	.	.	MAF_USDA=3.279
NC_035093.1	16731814	.	T	C	.	.	MAF_INRAE=26.582;MAF_USDA=28.824
NC_035093.1	16731845	.	C	A	.	.	MAF_USDA=1.639
NC_035093.1	16731862	.	G	A	.	.	MAF_USDA=12.941
NC_035093.1	16731866	.	C	T	.	.	MAF_INRAE=5.263;MAF_USDA=3.279
NC_035093.1	16731879	.	T	A	.	.	MAF_USDA=5.738
NC_035093.1	16731950	.	C	T	.	.	MAF_INRAE=43.038;MAF_USDA=47.647
NC_035093.1	16731972	.	T	G	.	.	MAF_INRAE=21.667;MAF_USDA=21.765
NC_035093.1	16732098	.	C	G	.	.	MAF_USDA=4.167
NC_035093.1	16732147	.	T	C	.	.	MAF_INRAE=1.667;MAF_USDA=1.765
NC_035093.1	16732220	.	C	T	.	.	MAF_USDA=4.706
NC_035093.1	16732238	.	A	G	.	.	MAF_INRAE=10.759;MAF_USDA=30.588
NC_035093.1	16732240	.	T	G	.	.	MAF_INRAE=12.5;MAF_USDA=30.588
NC_035093.1	16732261	.	T	C	.	.	MAF_INRAE=27.215;MAF_USDA=10.588
NC_035093.1	16732367	.	C	A	.	.	MAF_INRAE=13.291;MAF_USDA=34.706
NC_035093.1	16732456	.	T	A	.	.	MAF_INRAE=10.127;MAF_USDA=10.588
NC_035093.1	16732458	.	C	A	.	.	MAF_INRAE=29.114;MAF_USDA=34.118
NC_035093.1	16732472	.	A	C	.	.	MAF_USDA=12.353
NC_035093.1	16732536	.	G	A	.	.	MAF_USDA=8.235
NC_035093.1	16732592	.	T	C	.	.	MAF_USDA=6.471
NC_035093.1	16732615	.	T	G	.	.	MAF_INRAE=39.873;MAF_USDA=35.417
NC_035093.1	16732619	.	A	C	.	.	MAF_INRAE=33.333;MAF_USDA=42.353
NC_035093.1	16732675	.	A	G	.	.	MAF_INRAE=12.025;MAF_USDA=34.118
NC_035093.1	16732688	.	C	A	.	.	MAF_INRAE=27.215;MAF_USDA=3.279
NC_035093.1	16732745	.	G	A	.	.	MAF_USDA=1.639
NC_035093.1	16732764	.	C	T	.	.	MAF_USDA=1.639
NC_035093.1	16732769	.	G	A	.	.	MAF_USDA=4.098
NC_035093.1	16732881	.	C	A	.	.	MAF_USDA=12.941
NC_035093.1	16732932	.	C	T	.	.	MAF_INRAE=10.759;MAF_USDA=11.176
NC_035093.1	16732952	.	A	G	.	.	MAF_USDA=7.377
NC_035093.1	16732981	.	C	T	.	.	MAF_INRAE=4.167
NC_035093.1	16733140	.	GT	GC	.	.	MAF_USDA=4.167
NC_035093.1	16733141	.	T	C	.	.	MAF_INRAE=12.5
NC_035093.1	16733250	.	G	T	.	.	MAF_USDA=2.459
NC_035093.1	16733277	.	T	C	.	.	MAF_INRAE=29.114;MAF_USDA=41.176
NC_035093.1	16733303	.	T	A	.	.	MAF_USDA=4.706
NC_035093.1	16733325	.	G	T	.	.	MAF_USDA=1.639
NC_035093.1	16733377	.	A	C	.	.	MAF_INRAE=31.646;MAF_USDA=32.353
NC_035093.1	16733394	.	A	T	.	.	MAF_INRAE=31.646;MAF_USDA=15.882
NC_035093.1	16733400	.	G	A	.	.	MAF_INRAE=11.392;MAF_USDA=21.176
NC_035093.1	16733416	.	G	A	.	.	MAF_INRAE=24.684;MAF_USDA=43.529
NC_035093.1	16733461	.	G	T	.	.	MAF_USDA=4.098
NC_035093.1	16733482	.	G	A	.	.	MAF_INRAE=5.063;MAF_USDA=7.647
NC_035093.1	16733495	.	C	T	.	.	MAF_INRAE=15.823;MAF_USDA=16.471
NC_035093.1	16733503	.	G	C	.	.	MAF_INRAE=50.0;MAF_USDA=35.294
NC_035093.1	16733534	.	C	G	.	.	MAF_USDA=2.459
NC_035093.1	16733535	.	G	A	.	.	MAF_INRAE=5.0;MAF_USDA=4.098
NC_035093.1	16733661	.	C	T	.	.	MAF_USDA=1.639
NC_035093.1	16733662	.	G	A	.	.	MAF_INRAE=10.127;MAF_USDA=10.588
NC_035093.1	16733705	.	C	T	.	.	MAF_USDA=1.176
NC_035093.1	16733716	.	T	C	.	.	MAF_USDA=2.353
NC_035093.1	16733757	.	T	G	.	.	MAF_INRAE=27.215;MAF_USDA=43.529
NC_035093.1	16733766	.	C	A	.	.	MAF_INRAE=8.861
NC_035093.1	16733809	.	A	T	.	.	MAF_USDA=1.639
NC_035093.1	16733837	.	C	G	.	.	MAF_USDA=2.353
NC_035093.1	16733857	.	G	T	.	.	MAF_INRAE=13.924;MAF_USDA=18.235
NC_035093.1	16733858	.	A	T	.	.	MAF_INRAE=25.833;MAF_USDA=3.279
NC_035093.1	16733865	.	T	A	.	.	MAF_USDA=3.279
NC_035093.1	16733900	.	T	G	.	.	MAF_INRAE=4.167;MAF_USDA=2.459
NC_035093.1	16733919	.	T	C	.	.	MAF_USDA=6.471
NC_035093.1	16733951	.	T	G	.	.	MAF_USDA=2.459
NC_035093.1	16733953	.	C	A	.	.	MAF_INRAE=37.342;MAF_USDA=40.0
NC_035093.1	16733974	.	A	C	.	.	MAF_INRAE=35.443;MAF_USDA=48.824
NC_035093.1	16734020	.	T	G	.	.	MAF_INRAE=43.671;MAF_USDA=47.917
NC_035093.1	16734090	.	A	T	.	.	MAF_USDA=1.639
NC_035093.1	16734148	.	C	A	.	.	MAF_INRAE=2.532;MAF_USDA=5.294
NC_035093.1	16734151	.	A	T	.	.	MAF_USDA=8.824
NC_035093.1	16734178	.	A	C	.	.	MAF_INRAE=10.526
NC_035093.1	16734180	.	G	A	.	.	MAF_INRAE=5.263
NC_035093.1	16734190	.	C	A	.	.	MAF_USDA=8.929
NC_035093.1	16734193	.	C	G	.	.	MAF_INRAE=4.167
NC_035093.1	16734220	.	T	G	.	.	MAF_INRAE=43.671;MAF_USDA=43.452
NC_035093.1	16734224	.	C	A	.	.	MAF_USDA=3.529
NC_035093.1	16734255	.	G	A	.	.	MAF_INRAE=47.468;MAF_USDA=47.059
NC_035093.1	16734273	.	A	C	.	.	MAF_INRAE=12.658;MAF_USDA=10.0
NC_035093.1	16734284	.	C	T	.	.	MAF_INRAE=30.38;MAF_USDA=21.176
NC_035093.1	16734316	.	G	A	.	.	MAF_USDA=2.353
NC_035093.1	16734328	.	A	G	.	.	MAF_INRAE=4.167;MAF_USDA=11.475
NC_035093.1	16734369	.	A	T	.	.	MAF_USDA=6.557
NC_035093.1	16734502	.	G	A	.	.	MAF_INRAE=5.263
NC_035093.1	16734505	.	C	A	.	.	MAF_INRAE=4.167;MAF_USDA=11.475
NC_035093.1	16734518	.	A	G	.	.	MAF_INRAE=32.278;MAF_USDA=22.917
NC_035093.1	16734669	.	A	C	.	.	MAF_USDA=9.146
NC_035093.1	16734684	.	G	A	.	.	MAF_INRAE=4.167;MAF_USDA=7.377
NC_035093.1	16734697	.	C	A	.	.	MAF_USDA=1.639
NC_035093.1	16734748	.	C	T	.	.	MAF_USDA=6.667
NC_035093.1	16734759	.	G	C	.	.	MAF_INRAE=4.167;MAF_USDA=7.5
NC_035093.1	16734763	.	C	A	.	.	MAF_USDA=2.5
NC_035093.1	16734773	.	C	T	.	.	MAF_INRAE=10.526
NC_035093.1	16734778	.	T	G	.	.	MAF_INRAE=4.167
NC_035093.1	16734803	.	C	A	.	.	MAF_USDA=2.459
NC_035093.1	16734818	.	G	C	.	.	MAF_INRAE=1.667;MAF_USDA=4.167
NC_035093.1	16734825	.	A	T	.	.	MAF_INRAE=2.532;MAF_USDA=4.706
NC_035093.1	16734843	.	T	C	.	.	MAF_INRAE=5.0;MAF_USDA=3.279
NC_035093.1	16734855	.	C	T	.	.	MAF_INRAE=4.167;MAF_USDA=6.557
NC_035093.1	16734879	.	C	T	.	.	MAF_USDA=1.639
NC_035093.1	16734921	.	T	A	.	.	MAF_INRAE=1.667;MAF_USDA=4.167
NC_035093.1	16734997	.	A	G	.	.	MAF_USDA=2.459
NC_035093.1	16735163	.	C	A	.	.	MAF_INRAE=12.5;MAF_USDA=1.639
NC_035093.1	16735285	.	G	A	.	.	MAF_USDA=12.5
NC_035093.1	16735295	.	G	A	.	.	MAF_USDA=8.235
NC_035093.1	16735300	.	C	G	.	.	MAF_USDA=8.235
NC_035093.1	16735338	.	G	C	.	.	MAF_INRAE=12.658;MAF_USDA=10.0
NC_035093.1	16735365	.	C	A	.	.	MAF_USDA=9.412
NC_035093.1	16735443	.	T	G	.	.	MAF_INRAE=39.241;MAF_USDA=26.471
NC_035093.1	16735489	.	T	C	.	.	MAF_INRAE=5.263
NC_035093.1	16735501	.	A	T	.	.	MAF_INRAE=45.0;MAF_USDA=31.25
NC_035093.1	16735511	.	G	T	.	.	MAF_INRAE=10.526;MAF_USDA=15.294
NC_035093.1	16735530	.	C	T	.	.	MAF_INRAE=10.526;MAF_USDA=14.706
NC_035093.1	16735531	.	G	A	.	.	MAF_INRAE=2.532;MAF_USDA=5.882
NC_035093.1	16735596	.	G	A	.	.	MAF_INRAE=5.263
NC_035093.1	16735615	.	C	A	.	.	MAF_USDA=4.118
NC_035093.1	16735645	.	G	A	.	.	MAF_INRAE=12.5
NC_035093.1	16735676	.	T	A	.	.	MAF_USDA=12.5
NC_035093.1	16735747	.	C	T	.	.	MAF_USDA=1.639
NC_035093.1	16735748	.	G	A	.	.	MAF_INRAE=12.5;MAF_USDA=10.588
NC_035093.1	16735779	.	A	G	.	.	MAF_USDA=6.557
NC_035093.1	16735793	.	A	G	.	.	MAF_USDA=5.738
NC_035093.1	16735825	.	A	T	.	.	MAF_USDA=3.279
NC_035093.1	16735829	.	G	T	.	.	MAF_INRAE=2.532;MAF_USDA=5.294
NC_035093.1	16735930	.	A	T	.	.	MAF_USDA=3.279
NC_035093.1	16735953	.	C	A	.	.	MAF_INRAE=4.167
NC_035093.1	16735965	.	C	A	.	.	MAF_USDA=12.5
NC_035093.1	16735969	.	C	G	.	.	MAF_USDA=4.118
NC_035093.1	16735974	.	A	T	.	.	MAF_USDA=4.118
NC_035093.1	16735977	.	C	A	.	.	MAF_USDA=1.639
NC_035093.1	16736108	.	C	A	.	.	MAF_USDA=2.459
NC_035093.1	16736452	.	C	T	.	.	MAF_INRAE=5.263;MAF_USDA=1.765
NC_035093.1	16736494	.	T	A	.	.	MAF_USDA=5.294
NC_035093.1	16736540	.	C	T	.	.	MAF_INRAE=5.263
NC_035093.1	16736580	.	A	T	.	.	MAF_USDA=1.765
NC_035093.1	16736644	.	G	T	.	.	MAF_INRAE=16.456;MAF_USDA=5.882
NC_035093.1	16736647	.	A	T	.	.	MAF_USDA=1.639
NC_035093.1	16736658	.	T	C	.	.	MAF_INRAE=18.354;MAF_USDA=7.377
NC_035093.1	16736739	.	A	T	.	.	MAF_USDA=5.882
NC_035093.1	16736820	.	T	G	.	.	MAF_INRAE=12.658
NC_035093.1	16736861	.	T	C	.	.	MAF_USDA=4.918
NC_035093.1	16736885	.	C	T	.	.	MAF_USDA=5.882
NC_035093.1	16736902	.	A	C	.	.	MAF_INRAE=5.263;MAF_USDA=3.279
NC_035093.1	16736908	.	T	C	.	.	MAF_INRAE=5.263
NC_035093.1	16736969	.	C	T	.	.	MAF_USDA=6.471
NC_035093.1	16736982	.	A	T	.	.	MAF_USDA=4.167
NC_035093.1	16737032	.	G	T	.	.	MAF_USDA=14.118
NC_035093.1	16737048	.	G	A	.	.	MAF_INRAE=5.263
NC_035093.1	16737289	.	T	C	.	.	MAF_USDA=2.459
NC_035093.1	16737332	.	C	A	.	.	MAF_USDA=12.941
NC_035093.1	16737377	.	C	A	.	.	MAF_USDA=7.647
NC_035093.1	16737380	.	G	T	.	.	MAF_USDA=1.639
NC_035093.1	16737393	.	A	G	.	.	MAF_USDA=8.235
NC_035093.1	16737432	.	C	A	.	.	MAF_USDA=1.639
NC_035093.1	16737456	.	G	A	.	.	MAF_USDA=3.279
NC_035093.1	16737470	.	A	G	.	.	MAF_USDA=5.738
NC_035093.1	16737472	.	T	A	.	.	MAF_USDA=9.412
NC_035093.1	16737484	.	C	G	.	.	MAF_INRAE=21.667;MAF_USDA=23.529
NC_035093.1	16737526	.	G	A	.	.	MAF_USDA=4.098
NC_035093.1	16737650	.	G	A	.	.	MAF_USDA=2.353
NC_035093.1	16737699	.	A	G	.	.	MAF_USDA=4.706
NC_035093.1	16737759	.	T	G	.	.	MAF_INRAE=40.0;MAF_USDA=45.238
NC_035093.1	16737766	.	C	T	.	.	MAF_INRAE=24.167;MAF_USDA=45.833
NC_035093.1	16737774	.	G	A	.	.	MAF_USDA=1.667
NC_035093.1	16737793	.	C	T	.	.	MAF_USDA=2.5
NC_035093.1	16737855	.	G	A	.	.	MAF_USDA=7.647
NC_035093.1	16737931	.	C	T	.	.	MAF_USDA=21.429
NC_035093.1	16737969	.	C	T	.	.	MAF_USDA=16.667
NC_035093.1	16737970	.	T	G	.	.	MAF_USDA=2.459
NC_035093.1	16737991	.	G	A	.	.	MAF_USDA=11.864
NC_035093.1	16738023	.	T	A	.	.	MAF_USDA=12.5
NC_035093.1	16738535	.	G	A	.	.	MAF_USDA=1.724
NC_035093.1	16738547	.	C	T	.	.	MAF_USDA=43.976
NC_035093.1	16738570	.	G	A	.	.	MAF_USDA=3.279
NC_035093.1	16738648	.	T	C	.	.	MAF_USDA=3.279
NC_035093.1	16738663	.	A	C	.	.	MAF_USDA=2.459
NC_035093.1	16738727	.	C	T	.	.	MAF_INRAE=5.263;MAF_USDA=1.765
NC_035093.1	16738737	.	A	C	.	.	MAF_USDA=2.459
NC_035093.1	16738769	.	T	G	.	.	MAF_USDA=11.765
NC_035093.1	16738868	.	A	T	.	.	MAF_USDA=4.098
NC_035093.1	16738887	.	C	G	.	.	MAF_USDA=10.588
NC_035093.1	16738902	.	G	A	.	.	MAF_USDA=2.941
NC_035093.1	16738929	.	G	C	.	.	MAF_USDA=2.083
NC_035093.1	16738967	.	G	A	.	.	MAF_USDA=3.529
NC_035093.1	16739001	.	C	T	.	.	MAF_USDA=3.279
NC_035093.1	16739002	.	G	A	.	.	MAF_INRAE=22.152;MAF_USDA=28.824
NC_035093.1	16739028	.	G	A	.	.	MAF_USDA=3.279
NC_035093.1	16739042	.	G	T	.	.	MAF_INRAE=25.949;MAF_USDA=14.118
NC_035093.1	16739062	.	T	G	.	.	MAF_USDA=3.279
NC_035093.1	16739100	.	T	C,*	.	.	MAF_INRAE=26.316;MAF_USDA=20.833
NC_035093.1	16739165	.	C	T	.	.	MAF_INRAE=20.886;MAF_USDA=1.639
NC_035093.1	16739263	.	T	G	.	.	MAF_INRAE=1.667;MAF_USDA=14.706
NC_035093.1	16739557	.	G	A	.	.	MAF_INRAE=1.667
NC_035093.1	16739575	.	C	T	.	.	MAF_INRAE=1.667;MAF_USDA=8.235
NC_035093.1	16739605	.	C	T	.	.	MAF_INRAE=10.526;MAF_USDA=10.0
NC_035093.1	16739628	.	T	C	.	.	MAF_USDA=2.174
NC_035093.1	16739646	.	G	A	.	.	MAF_INRAE=8.861
NC_035093.1	16739657	.	G	A	.	.	MAF_INRAE=5.263;MAF_USDA=3.279
NC_035093.1	16739666	.	T	G	.	.	MAF_USDA=4.098
NC_035093.1	16739746	.	A	G	.	.	MAF_USDA=3.279
NC_035093.1	16739802	.	G	A	.	.	MAF_USDA=1.639
NC_035093.1	16740095	.	C	A	.	.	MAF_USDA=5.738
NC_035093.1	16740111	.	G	T	.	.	MAF_USDA=2.941
NC_035093.1	16740115	.	A	C	.	.	MAF_USDA=3.279
NC_035093.1	16740262	.	A	G	.	.	MAF_INRAE=28.481;MAF_USDA=25.882
NC_035093.1	16740264	.	C	T	.	.	MAF_USDA=1.639
NC_035093.1	16740307	.	G	T	.	.	MAF_USDA=2.941
NC_035093.1	16740333	.	G	A	.	.	MAF_USDA=5.882
NC_035093.1	16740462	.	G	A	.	.	MAF_USDA=3.279
NC_035093.1	16740477	.	G	A	.	.	MAF_INRAE=27.215;MAF_USDA=4.098
NC_035093.1	16740515	.	T	A	.	.	MAF_USDA=3.279
NC_035093.1	16740534	.	G	A	.	.	MAF_INRAE=49.367;MAF_USDA=15.882
NC_035093.1	16740600	.	T	C	.	.	MAF_USDA=2.459
NC_035093.1	16740643	.	G	A	.	.	MAF_USDA=3.279
NC_035093.1	16740780	.	T	C	.	.	MAF_USDA=1.639
NC_035093.1	16740796	.	C	A	.	.	MAF_INRAE=1.667;MAF_USDA=4.167
NC_035093.1	16740872	.	T	A	.	.	MAF_USDA=1.639
NC_035093.1	16740942	.	T	C	.	.	MAF_USDA=3.279
NC_035093.1	16740959	.	G	A	.	.	MAF_INRAE=20.886;MAF_USDA=1.639
NC_035093.1	16741011	.	C	T	.	.	MAF_INRAE=27.215;MAF_USDA=4.098
NC_035093.1	16741025	.	G	T	.	.	MAF_USDA=4.118
NC_035093.1	16741092	.	G	A	.	.	MAF_INRAE=2.532;MAF_USDA=1.639
NC_035093.1	16741127	.	C	G	.	.	MAF_USDA=1.639
NC_035093.1	16741162	.	C	A	.	.	MAF_USDA=3.279
NC_035093.1	16741169	.	T	C	.	.	MAF_USDA=5.738
NC_035093.1	16741265	.	T	C	.	.	MAF_INRAE=5.263
NC_035093.1	16741317	.	C	G	.	.	MAF_INRAE=1.667;MAF_USDA=2.941
NC_035093.1	16741394	.	A	G	.	.	MAF_INRAE=2.532
NC_035093.1	16741399	.	A	T	.	.	MAF_INRAE=2.532
NC_035093.1	16741406	.	A	T	.	.	MAF_INRAE=1.667;MAF_USDA=1.829
NC_035093.1	16741422	.	C	G	.	.	MAF_INRAE=29.747;MAF_USDA=48.214
NC_035093.1	16741498	.	A	T	.	.	MAF_USDA=33.333
NC_035093.1	16741508	.	A	G	.	.	MAF_USDA=18.824
NC_035093.1	16741513	.	C	T	.	.	MAF_USDA=7.377
NC_035093.1	16741523	.	A	C	.	.	MAF_USDA=12.941
NC_035093.1	16741542	.	C	A	.	.	MAF_USDA=16.667
NC_035093.1	16741560	.	C	T	.	.	MAF_USDA=3.279
NC_035093.1	16741709	.	G	A	.	.	MAF_USDA=11.176
NC_035093.1	16741718	.	C	T	.	.	MAF_USDA=3.279
NC_035093.1	16741769	.	G	A	.	.	MAF_USDA=7.059
NC_035093.1	16741798	.	A	G	.	.	MAF_USDA=4.098
NC_035093.1	16741803	.	A	G	.	.	MAF_USDA=17.647
NC_035093.1	16741906	.	A	T	.	.	MAF_INRAE=2.532
NC_035093.1	16741914	.	A	T	.	.	MAF_USDA=2.459
NC_035093.1	16741916	.	G	A	.	.	MAF_USDA=3.279
NC_035093.1	16741931	.	G	A	.	.	MAF_INRAE=29.747;MAF_USDA=21.176
NC_035093.1	16741954	.	C	T	.	.	MAF_INRAE=27.215;MAF_USDA=24.118
NC_035093.1	16741955	.	G	A	.	.	MAF_USDA=2.459
NC_035093.1	16741999	.	C	T	.	.	MAF_INRAE=45.57;MAF_USDA=48.824
NC_035093.1	16742000	.	G	A	.	.	MAF_INRAE=50.0;MAF_USDA=48.235
NC_035093.1	16742005	.	C	T	.	.	MAF_USDA=3.279
NC_035093.1	16742108	.	T	A	.	.	MAF_INRAE=26.582;MAF_USDA=43.529
NC_035093.1	16742135	.	A	G	.	.	MAF_INRAE=25.949;MAF_USDA=42.262
NC_035093.1	16742209	.	G	A	.	.	MAF_INRAE=2.532;MAF_USDA=11.176
NC_035093.1	16742274	.	A	G	.	.	MAF_INRAE=20.253;MAF_USDA=28.824
NC_035093.1	16742405	.	T	G	.	.	MAF_INRAE=2.532
NC_035093.1	16742435	.	T	C	.	.	MAF_USDA=14.583
NC_035093.1	16742473	.	T	C	.	.	MAF_INRAE=26.582
NC_035093.1	16742478	.	T	A	.	.	MAF_INRAE=26.582;MAF_USDA=20.0
NC_035093.1	16742485	.	G	C	.	.	MAF_USDA=1.639
NC_035093.1	16742532	.	G	A	.	.	MAF_USDA=2.459
NC_035093.1	16742717	.	T	A	.	.	MAF_INRAE=5.263
NC_035093.1	16742727	.	G	T	.	.	MAF_USDA=2.941
NC_035093.1	16742743	.	T	A	.	.	MAF_USDA=4.098
NC_035093.1	16742755	.	T	G	.	.	MAF_USDA=4.098
NC_035093.1	16742781	.	T	G	.	.	MAF_USDA=5.882
NC_035093.1	16742841	.	A	T	.	.	MAF_INRAE=1.667
NC_035093.1	16742842	.	A	T	.	.	MAF_INRAE=25.833
NC_035093.1	16742853	.	G	A	.	.	MAF_USDA=2.083
NC_035093.1	16742857	.	C	T	.	.	MAF_INRAE=27.215;MAF_USDA=23.529
NC_035093.1	16742874	.	C	T	.	.	MAF_INRAE=1.667;MAF_USDA=10.588
NC_035093.1	16742877	.	T	C	.	.	MAF_USDA=4.098
NC_035093.1	16742887	.	G	C	.	.	MAF_INRAE=17.722;MAF_USDA=11.176
NC_035093.1	16743020	.	C	T	.	.	MAF_USDA=2.941
NC_035093.1	16743050	.	C	T	.	.	MAF_INRAE=5.263
NC_035093.1	16743059	.	T	G	.	.	MAF_USDA=2.941
NC_035093.1	16743065	.	C	T	.	.	MAF_USDA=7.647
NC_035093.1	16743097	.	C	T	.	.	MAF_INRAE=12.658;MAF_USDA=8.235
NC_035093.1	16743136	.	G	T	.	.	MAF_USDA=2.459
NC_035093.1	16743173	.	A	C	.	.	MAF_USDA=2.459
NC_035093.1	16743225	.	T	A	.	.	MAF_USDA=11.176
NC_035093.1	16743258	.	T	C	.	.	MAF_USDA=4.098
NC_035093.1	16743269	.	G	A	.	.	MAF_USDA=1.639
NC_035093.1	16743271	.	C	A	.	.	MAF_INRAE=15.789;MAF_USDA=18.824
NC_035093.1	16743297	.	T	C	.	.	MAF_INRAE=27.215;MAF_USDA=27.083
NC_035093.1	16743387	.	C	T	.	.	MAF_USDA=21.765
NC_035093.1	16743392	.	T	C	.	.	MAF_INRAE=38.608;MAF_USDA=39.412
NC_035093.1	16743430	.	G	T	.	.	MAF_INRAE=1.667;MAF_USDA=10.0
NC_035093.1	16743471	.	A	G	.	.	MAF_USDA=3.529
NC_035093.1	16743482	.	A	C	.	.	MAF_USDA=2.459
NC_035093.1	16743498	.	A	T	.	.	MAF_USDA=2.941
NC_035093.1	16743503	.	A	G	.	.	MAF_USDA=2.941
NC_035093.1	16743665	.	C	T	.	.	MAF_USDA=3.279
NC_035093.1	16743696	.	T	A	.	.	MAF_INRAE=5.263;MAF_USDA=7.647
NC_035093.1	16743774	.	A	G	.	.	MAF_USDA=10.588
NC_035093.1	16743830	.	T	C	.	.	MAF_USDA=11.176
NC_035093.1	16743877	.	C	T	.	.	MAF_USDA=4.918
NC_035093.1	16743888	.	C	T	.	.	MAF_USDA=5.882
NC_035093.1	16743933	.	A	C	.	.	MAF_USDA=3.279
NC_035093.1	16743934	.	A	C	.	.	MAF_INRAE=25.316;MAF_USDA=6.471
NC_035093.1	16743989	.	T	C	.	.	MAF_INRAE=31.013;MAF_USDA=15.294
NC_035093.1	16743994	.	C	A	.	.	MAF_INRAE=2.532
NC_035093.1	16744062	.	C	T	.	.	MAF_USDA=2.459
NC_035093.1	16744068	.	G	A	.	.	MAF_USDA=1.639
NC_035093.1	16744073	.	A	T	.	.	MAF_INRAE=20.886;MAF_USDA=4.918
NC_035093.1	16744219	.	T	C	.	.	MAF_INRAE=22.152;MAF_USDA=34.118
NC_035093.1	16744220	.	G	A	.	.	MAF_INRAE=10.0
NC_035093.1	16744257	.	T	C	.	.	MAF_INRAE=5.263;MAF_USDA=1.765
NC_035093.1	16744271	.	A	G	.	.	MAF_INRAE=25.949;MAF_USDA=6.471
NC_035093.1	16744275	.	G	A	.	.	MAF_INRAE=22.5
NC_035093.1	16744278	.	T	C	.	.	MAF_INRAE=22.152;MAF_USDA=29.412
NC_035093.1	16744305	.	G	A	.	.	MAF_INRAE=20.886;MAF_USDA=5.738
NC_035093.1	16744329	.	C	A	.	.	MAF_INRAE=39.873;MAF_USDA=22.941
NC_035093.1	16744424	.	C	G	.	.	MAF_INRAE=20.886;MAF_USDA=6.557
NC_035093.1	16744457	.	C	T	.	.	MAF_USDA=6.557
NC_035093.1	16744484	.	C	A	.	.	MAF_USDA=18.75
NC_035093.1	16744611	.	C	G	.	.	MAF_INRAE=5.263;MAF_USDA=9.412
NC_035093.1	16744673	.	G	A	.	.	MAF_INRAE=25.949;MAF_USDA=6.471
NC_035093.1	16744736	.	G	A	.	.	MAF_INRAE=5.263;MAF_USDA=8.824
NC_035093.1	16744788	.	G	T	.	.	MAF_USDA=12.353
NC_035093.1	16744794	.	G	A	.	.	MAF_USDA=6.557
NC_035093.1	16744877	.	C	A	.	.	MAF_INRAE=25.949;MAF_USDA=6.471
NC_035093.1	16744883	.	G	A	.	.	MAF_INRAE=5.263;MAF_USDA=28.235
NC_035093.1	16744899	.	T	C	.	.	MAF_USDA=6.471
NC_035093.1	16744905	.	T	G	.	.	MAF_USDA=5.882
NC_035093.1	16744916	.	T	C	.	.	MAF_INRAE=5.263;MAF_USDA=15.882
NC_035093.1	16744927	.	C	T	.	.	MAF_INRAE=5.263;MAF_USDA=4.167
NC_035093.1	16745076	.	C	T	.	.	MAF_USDA=40.476
NC_035093.1	16745138	.	T	C	.	.	MAF_USDA=12.353
NC_035093.1	16745209	.	C	T	.	.	MAF_USDA=18.75
NC_035093.1	16745210	.	G	A	.	.	MAF_USDA=9.524
NC_035093.1	16745295	.	C	T	.	.	MAF_USDA=11.765
NC_035093.1	16745329	.	C	G	.	.	MAF_USDA=5.882
NC_035093.1	16745337	.	T	G	.	.	MAF_INRAE=5.263;MAF_USDA=8.824
NC_035093.1	16745357	.	A	T	.	.	MAF_USDA=11.176
NC_035093.1	16745394	.	C	T	.	.	MAF_USDA=2.459
NC_035093.1	16745460	.	T	C	.	.	MAF_USDA=6.25
NC_035093.1	16745517	.	C	T	.	.	MAF_INRAE=22.785;MAF_USDA=31.765
NC_035093.1	16745542	.	G	A	.	.	MAF_USDA=11.765
NC_035093.1	16745721	.	A	C	.	.	MAF_INRAE=2.532
NC_035093.1	16745762	.	C	T	.	.	MAF_INRAE=20.886;MAF_USDA=4.098
NC_035093.1	16745859	.	A	T	.	.	MAF_INRAE=22.5
NC_035093.1	16745950	.	G	A	.	.	MAF_INRAE=10.526;MAF_USDA=10.588
NC_035093.1	16745956	.	G	A	.	.	MAF_USDA=16.667
NC_035093.1	16745958	.	G	T	.	.	MAF_INRAE=5.263;MAF_USDA=18.75
NC_035093.1	16746045	.	C	T	.	.	MAF_INRAE=5.263;MAF_USDA=18.235
NC_035093.1	16746170	.	G	A	.	.	MAF_INRAE=25.949;MAF_USDA=11.31
NC_035093.1	16746230	.	C	A	.	.	MAF_INRAE=23.418;MAF_USDA=8.929
NC_035093.1	16746236	.	T	C	.	.	MAF_USDA=1.667
NC_035093.1	16746244	.	T	C	.	.	MAF_USDA=4.167
NC_035093.1	16746288	.	C	T	.	.	MAF_INRAE=25.316;MAF_USDA=10.119
NC_035093.1	16746393	.	G	A	.	.	MAF_INRAE=25.316;MAF_USDA=6.471
NC_035093.1	16746442	.	C	T	.	.	MAF_INRAE=1.667
NC_035093.1	16746506	.	A	T	.	.	MAF_USDA=5.738
NC_035093.1	16746523	.	C	G	.	.	MAF_USDA=41.667
NC_035093.1	16746536	.	A	C	.	.	MAF_USDA=22.917
NC_035093.1	16746540	.	T	G	.	.	MAF_USDA=29.167
NC_035093.1	16746562	.	C	T	.	.	MAF_USDA=17.213
NC_035093.1	16746563	.	A	G	.	.	MAF_USDA=18.033
NC_035093.1	16746565	.	T	C	.	.	MAF_USDA=18.033
NC_035093.1	16746576	.	C	T	.	.	MAF_USDA=16.393
NC_035093.1	16746626	.	G	T	.	.	MAF_INRAE=5.263
NC_035093.1	16746742	.	G	T	.	.	MAF_INRAE=5.263;MAF_USDA=3.279
NC_035093.1	16746802	.	C	A	.	.	MAF_INRAE=2.532;MAF_USDA=3.529
NC_035093.1	16746825	.	C	A	.	.	MAF_USDA=1.639
NC_035093.1	16746858	.	C	T	.	.	MAF_INRAE=10.0
NC_035093.1	16746878	.	G	A	.	.	MAF_INRAE=24.051;MAF_USDA=29.412
NC_035093.1	16746914	.	T	C	.	.	MAF_USDA=3.279
NC_035093.1	16746996	.	A	G	.	.	MAF_INRAE=36.709;MAF_USDA=12.941
NC_035093.1	16747047	.	G	A	.	.	MAF_USDA=18.75
NC_035093.1	16747094	.	G	A	.	.	MAF_USDA=4.918
NC_035093.1	16747114	.	G	A	.	.	MAF_USDA=3.279
NC_035093.1	16747218	.	T	C	.	.	MAF_INRAE=39.241;MAF_USDA=43.529
NC_035093.1	16747365	.	C	A	.	.	MAF_USDA=2.459
NC_035093.1	16747432	.	A	T	.	.	MAF_USDA=9.412
NC_035093.1	16747568	.	G	A	.	.	MAF_USDA=32.353
NC_035093.1	16747629	.	C	T	.	.	MAF_USDA=4.098
NC_035093.1	16747666	.	A	C	.	.	MAF_INRAE=39.241;MAF_USDA=17.059
NC_035093.1	16747683	.	C	A	.	.	MAF_USDA=12.5
NC_035093.1	16747716	.	T	G	.	.	MAF_INRAE=5.263;MAF_USDA=14.706
NC_035093.1	16747766	.	C	T	.	.	MAF_INRAE=20.886
NC_035093.1	16747767	.	G	A	.	.	MAF_USDA=14.583
NC_035093.1	16747780	.	G	A	.	.	MAF_INRAE=11.392;MAF_USDA=7.647
NC_035093.1	16747870	.	A	C	.	.	MAF_USDA=19.412
NC_035093.1	16747914	.	G	T	.	.	MAF_USDA=1.667
NC_035093.1	16747975	.	G	A	.	.	MAF_USDA=16.667
NC_035093.1	16747988	.	G	T	.	.	MAF_INRAE=48.101
NC_035093.1	16748067	.	A	G	.	.	MAF_USDA=2.459
NC_035093.1	16748222	.	G	A	.	.	MAF_USDA=1.176
NC_035093.1	16748295	.	A	G	.	.	MAF_USDA=3.279
NC_035093.1	16748326	.	C	T	.	.	MAF_USDA=1.639
NC_035093.1	16748339	.	C	T	.	.	MAF_INRAE=5.063;MAF_USDA=10.588
NC_035093.1	16748355	.	T	C	.	.	MAF_USDA=1.639
NC_035093.1	16748372	.	A	C	.	.	MAF_USDA=1.639
NC_035093.1	16748375	.	A	G	.	.	MAF_INRAE=1.667;MAF_USDA=4.167
NC_035093.1	16748385	.	G	A	.	.	MAF_USDA=3.279
NC_035093.1	16748420	.	G	C	.	.	MAF_USDA=10.417
NC_035093.1	16748495	.	C	T	.	.	MAF_USDA=1.639
NC_035093.1	16748571	.	G	C	.	.	MAF_INRAE=8.861
NC_035093.1	16748636	.	G	C	.	.	MAF_INRAE=20.886
NC_035093.1	16748645	.	C	T	.	.	MAF_INRAE=8.861
NC_035093.1	16748681	.	G	A	.	.	MAF_INRAE=44.937;MAF_USDA=27.647
NC_035093.1	16748700	.	C	G	.	.	MAF_INRAE=21.519;MAF_USDA=1.639
NC_035093.1	16748757	.	C	T	.	.	MAF_USDA=16.667
NC_035093.1	16748912	.	G	T	.	.	MAF_USDA=1.639
NC_035093.1	16749059	.	G	A	.	.	MAF_USDA=8.197
NC_035093.1	16749083	.	T	C	.	.	MAF_INRAE=5.263;MAF_USDA=18.824
NC_035093.1	16749144	.	A	G	.	.	MAF_INRAE=5.263;MAF_USDA=17.059
NC_035093.1	16749197	.	T	C	.	.	MAF_USDA=14.583
NC_035093.1	16749199	.	A	C	.	.	MAF_USDA=14.583
NC_035093.1	16749209	.	G	T	.	.	MAF_USDA=14.583
NC_035093.1	16749211	.	G	A	.	.	MAF_USDA=14.583
NC_035093.1	16749212	.	G	C	.	.	MAF_USDA=14.583
NC_035093.1	16749255	.	G	A	.	.	MAF_INRAE=5.263;MAF_USDA=17.059
NC_035093.1	16749306	.	C	T	.	.	MAF_USDA=3.279
NC_035093.1	16749419	.	T	A	.	.	MAF_USDA=2.459
NC_035093.1	16749633	.	G	C	.	.	MAF_USDA=18.75
NC_035093.1	16749689	.	A	G	.	.	MAF_INRAE=5.263;MAF_USDA=17.647
NC_035093.1	16749769	.	A	T	.	.	MAF_INRAE=5.263;MAF_USDA=6.557
NC_035093.1	16749782	.	A	G	.	.	MAF_INRAE=5.263;MAF_USDA=17.059
NC_035093.1	16749890	.	T	C	.	.	MAF_USDA=1.639
NC_035093.1	16749903	.	G	A	.	.	MAF_USDA=16.667
NC_035093.1	16749938	.	G	C	.	.	MAF_INRAE=5.263;MAF_USDA=17.059
NC_035093.1	16750008	.	T	G	.	.	MAF_INRAE=44.937;MAF_USDA=15.882
NC_035093.1	16750021	.	T	C	.	.	MAF_USDA=1.639
NC_035093.1	16750113	.	A	C	.	.	MAF_INRAE=10.526;MAF_USDA=18.235
NC_035093.1	16750160	.	C	T	.	.	MAF_INRAE=15.789;MAF_USDA=20.588
NC_035093.1	16750329	.	C	A	.	.	MAF_INRAE=5.263;MAF_USDA=18.75
NC_035093.1	16750335	.	T	C	.	.	MAF_INRAE=5.263;MAF_USDA=4.167
NC_035093.1	16750360	.	C	G	.	.	MAF_USDA=1.176
NC_035093.1	16750385	.	TAAAAAG	TAAAAAA	.	.	MAF_USDA=6.25
NC_035093.1	16750391	.	G	A	.	.	MAF_USDA=13.559
NC_035093.1	16750405	.	C	G	.	.	MAF_USDA=1.639
NC_035093.1	16750440	.	T	C	.	.	MAF_INRAE=6.329;MAF_USDA=26.471
NC_035093.1	16750591	.	A	C	.	.	MAF_USDA=1.639
NC_035093.1	16750596	.	G	T	.	.	MAF_INRAE=27.215;MAF_USDA=24.706
NC_035093.1	16750597	.	A	T	.	.	MAF_USDA=3.279
NC_035093.1	16750644	.	G	T	.	.	MAF_INRAE=5.263;MAF_USDA=7.647
NC_035093.1	16750894	.	G	A	.	.	MAF_INRAE=10.526;MAF_USDA=17.647
NC_035093.1	16750900	.	C	T	.	.	MAF_USDA=2.459
NC_035093.1	16751146	.	T	C	.	.	MAF_USDA=3.279
NC_035093.1	16751288	.	T	G	.	.	MAF_INRAE=5.263;MAF_USDA=16.471
NC_035093.1	16751301	.	A	C	.	.	MAF_USDA=2.459
NC_035093.1	16751324	.	T	G	.	.	MAF_USDA=18.75
NC_035093.1	16751337	.	T	A	.	.	MAF_USDA=16.667
NC_035093.1	16751338	.	T	A	.	.	MAF_USDA=18.75
NC_035093.1	16751403	.	C	T	.	.	MAF_USDA=1.765
NC_035093.1	16751411	.	A	C	.	.	MAF_USDA=4.167
NC_035093.1	16751419	.	C	G	.	.	MAF_USDA=18.75
NC_035093.1	16751425	.	A	G	.	.	MAF_USDA=3.279
NC_035093.1	16751444	.	G	A	.	.	MAF_INRAE=5.263;MAF_USDA=15.294
NC_035093.1	16751449	.	T	G	.	.	MAF_INRAE=5.263;MAF_USDA=15.294
NC_035093.1	16751456	.	T	C	.	.	MAF_INRAE=5.263;MAF_USDA=15.294
NC_035093.1	16751461	.	C	T	.	.	MAF_INRAE=5.263;MAF_USDA=14.706
NC_035093.1	16751490	.	C	A	.	.	MAF_USDA=4.098
NC_035093.1	16751533	.	T	A	.	.	MAF_INRAE=5.263;MAF_USDA=17.647
NC_035093.1	16751534	.	G	T	.	.	MAF_USDA=17.647
NC_035093.1	16751641	.	A	G	.	.	MAF_INRAE=5.263;MAF_USDA=18.235
NC_035093.1	16751703	.	C	T	.	.	MAF_USDA=2.459
NC_035093.1	16751724	.	C	G	.	.	MAF_USDA=3.333
NC_035093.1	16751730	.	C	T	.	.	MAF_INRAE=5.263;MAF_USDA=8.333
NC_035093.1	16751777	.	C	T	.	.	MAF_USDA=5.738
NC_035093.1	16751905	.	G	A	.	.	MAF_USDA=12.5
NC_035093.1	16751911	.	C	T	.	.	MAF_INRAE=5.263;MAF_USDA=14.118
NC_035093.1	16752017	.	G	A	.	.	MAF_INRAE=48.101;MAF_USDA=44.706
NC_035093.1	16752091	.	T	C	.	.	MAF_INRAE=5.263;MAF_USDA=15.294
NC_035093.1	16752096	.	A	G	.	.	MAF_USDA=3.279
NC_035093.1	16752150	.	A	C	.	.	MAF_INRAE=5.263;MAF_USDA=14.286
NC_035093.1	16752180	.	C	A	.	.	MAF_INRAE=5.263;MAF_USDA=14.706
NC_035093.1	16752299	.	A	G	.	.	MAF_INRAE=5.263;MAF_USDA=18.235
NC_035093.1	16752303	.	C	A	.	.	MAF_INRAE=1.667;MAF_USDA=16.471
NC_035093.1	16752333	.	G	C	.	.	MAF_INRAE=5.263;MAF_USDA=4.098
NC_035093.1	16752343	.	C	T	.	.	MAF_INRAE=5.263;MAF_USDA=4.098
NC_035093.1	16752500	.	G	A	.	.	MAF_INRAE=5.263;MAF_USDA=18.75
NC_035093.1	16752622	.	C	T	.	.	MAF_INRAE=47.468;MAF_USDA=28.824
NC_035093.1	16752706	.	T	A	.	.	MAF_INRAE=5.263
NC_035093.1	16752826	.	G	C	.	.	MAF_INRAE=5.263;MAF_USDA=14.118
NC_035093.1	16752958	.	G	A	.	.	MAF_USDA=2.459
NC_035093.1	16752979	.	G	T	.	.	MAF_INRAE=48.101;MAF_USDA=38.235
NC_035093.1	16753016	.	A	T	.	.	MAF_USDA=4.167
NC_035093.1	16753050	.	G	A	.	.	MAF_USDA=3.279
NC_035093.1	16753066	.	G	A	.	.	MAF_INRAE=13.291;MAF_USDA=3.529
NC_035093.1	16753100	.	G	A	.	.	MAF_USDA=1.765
NC_035093.1	16753106	.	C	A	.	.	MAF_INRAE=48.101;MAF_USDA=35.882
NC_035093.1	16753117	.	G	A	.	.	MAF_USDA=2.459
NC_035093.1	16753128	.	C	T	.	.	MAF_INRAE=48.101;MAF_USDA=33.529
NC_035093.1	16753297	.	C	A	.	.	MAF_INRAE=5.263;MAF_USDA=7.059
NC_035093.1	16753298	.	A	C	.	.	MAF_INRAE=48.101;MAF_USDA=33.529
NC_035093.1	16753328	.	G	A	.	.	MAF_USDA=1.639
NC_035093.1	16753371	.	T	A	.	.	MAF_INRAE=2.532;MAF_USDA=4.098
NC_035093.1	16753422	.	G	A	.	.	MAF_USDA=12.5
NC_035093.1	16753555	.	A	G	.	.	MAF_INRAE=47.368;MAF_USDA=24.706
NC_035093.1	16753622	.	A	C	.	.	MAF_USDA=47.917
NC_035093.1	16753623	.	G	C	.	.	MAF_USDA=45.833
NC_035093.1	16753627	.	A	G	.	.	MAF_USDA=50.0
NC_035093.1	16753635	.	T	G	.	.	MAF_USDA=43.75
NC_035093.1	16753638	.	C	A	.	.	MAF_USDA=43.75
NC_035093.1	16753640	.	C	T	.	.	MAF_USDA=43.75
NC_035093.1	16753641	.	G	A	.	.	MAF_USDA=6.25
NC_035093.1	16753643	.	G	A	.	.	MAF_USDA=39.583
NC_035093.1	16754323	.	T	C	.	.	MAF_USDA=5.357
NC_035093.1	16754342	.	A	T	.	.	MAF_INRAE=48.101;MAF_USDA=25.0
NC_035093.1	16754376	.	G	T	.	.	MAF_INRAE=5.263;MAF_USDA=3.333
NC_035093.1	16754401	.	A	G	.	.	MAF_USDA=2.459
NC_035093.1	16754404	.	A	C	.	.	MAF_USDA=2.353
NC_035093.1	16754425	.	C	T	.	.	MAF_USDA=1.639
NC_035093.1	16754455	.	G	A	.	.	MAF_INRAE=2.532;MAF_USDA=31.548
NC_035093.1	16754526	.	G	C	.	.	MAF_USDA=2.459
NC_035093.1	16754538	.	A	G	.	.	MAF_INRAE=47.368;MAF_USDA=33.333
NC_035093.1	16754663	.	A	G	.	.	MAF_INRAE=48.101;MAF_USDA=28.235
NC_035093.1	16754669	.	A	G	.	.	MAF_INRAE=47.368;MAF_USDA=41.667
NC_035093.1	16754690	.	T	C	.	.	MAF_USDA=11.176
NC_035093.1	16754777	.	G	T	.	.	MAF_INRAE=20.253
NC_035093.1	16754796	.	A	C	.	.	MAF_USDA=2.083
NC_035093.1	16754798	.	T	G	.	.	MAF_INRAE=5.263;MAF_USDA=24.706
NC_035093.1	16754842	.	T	A	.	.	MAF_USDA=2.353
NC_035093.1	16754959	.	T	G	.	.	MAF_USDA=16.667
NC_035093.1	16755016	.	C	A	.	.	MAF_USDA=4.918
NC_035093.1	16755024	.	T	C	.	.	MAF_USDA=2.083
NC_035093.1	16755032	.	C	A	.	.	MAF_INRAE=48.734;MAF_USDA=24.706
NC_035093.1	16755138	.	G	C	.	.	MAF_INRAE=1.667;MAF_USDA=4.167
NC_035093.1	16755171	.	A	G	.	.	MAF_USDA=1.667
NC_035093.1	16755180	.	C	G	.	.	MAF_INRAE=48.101;MAF_USDA=24.706
NC_035093.1	16755194	.	G	A	.	.	MAF_USDA=2.353
NC_035093.1	16755197	.	G	A	.	.	MAF_USDA=16.667
NC_035093.1	16755232	.	G	A	.	.	MAF_USDA=12.353
NC_035093.1	16755297	.	C	G	.	.	MAF_INRAE=48.101;MAF_USDA=24.706
NC_035093.1	16755309	.	T	C	.	.	MAF_INRAE=5.263;MAF_USDA=18.75
NC_035093.1	16755334	.	G	T	.	.	MAF_USDA=2.459
NC_035093.1	16755411	.	G	A	.	.	MAF_INRAE=2.532
NC_035093.1	16755555	.	G	A	.	.	MAF_USDA=7.377
NC_035093.1	16755584	.	A	C	.	.	MAF_USDA=2.083
NC_035093.1	16755601	.	G	T	.	.	MAF_USDA=2.941
NC_035093.1	16755650	.	G	T	.	.	MAF_USDA=4.098
NC_035093.1	16755667	.	C	A	.	.	MAF_INRAE=2.532;MAF_USDA=10.588
NC_035093.1	16755743	.	G	A	.	.	MAF_USDA=2.459
NC_035093.1	16755785	.	T	G	.	.	MAF_USDA=2.5
NC_035093.1	16755823	.	T	G	.	.	MAF_USDA=1.639
NC_035093.1	16755928	.	G	A	.	.	MAF_USDA=12.941
NC_035093.1	16755976	.	G	A	.	.	MAF_USDA=5.294
NC_035093.1	16756047	.	T	G	.	.	MAF_INRAE=48.101;MAF_USDA=25.882
NC_035093.1	16756082	.	C	T	.	.	MAF_USDA=2.083
NC_035093.1	16756157	.	A	G	.	.	MAF_INRAE=5.263;MAF_USDA=4.918
NC_035093.1	16756165	.	T	C	.	.	MAF_USDA=2.353
NC_035093.1	16756225	.	A	G	.	.	MAF_INRAE=48.101;MAF_USDA=32.353
NC_035093.1	16756504	.	C	G	.	.	MAF_USDA=3.529
NC_035093.1	16756832	.	T	C	.	.	MAF_INRAE=17.089
NC_035093.1	16756859	.	G	A	.	.	MAF_USDA=5.882
NC_035093.1	16756864	.	G	C	.	.	MAF_USDA=6.557
NC_035093.1	16756934	.	G	T	.	.	MAF_INRAE=1.667;MAF_USDA=2.353
NC_035093.1	16756972	.	G	T	.	.	MAF_USDA=3.279
NC_035093.1	16757036	.	A	G	.	.	MAF_USDA=3.529
NC_035093.1	16757059	.	C	T	.	.	MAF_USDA=3.529
NC_035093.1	16757145	.	A	C	.	.	MAF_USDA=9.016
NC_035093.1	16757212	.	T	A	.	.	MAF_INRAE=5.263
NC_035093.1	16757302	.	T	A	.	.	MAF_USDA=9.016
NC_035093.1	16757319	.	C	T	.	.	MAF_INRAE=5.263
NC_035093.1	16757455	.	G	A	.	.	MAF_INRAE=31.646;MAF_USDA=37.059
NC_035093.1	16757579	.	A	C	.	.	MAF_INRAE=48.101;MAF_USDA=26.786
NC_035093.1	16757601	.	T	A	.	.	MAF_INRAE=48.101;MAF_USDA=26.471
NC_035093.1	16757610	.	A	C	.	.	MAF_INRAE=48.734;MAF_USDA=26.471
NC_035093.1	16757737	.	A	T	.	.	MAF_INRAE=25.833
NC_035093.1	16757958	.	C	T	.	.	MAF_USDA=4.167
NC_035093.1	16758203	.	C	T	.	.	MAF_USDA=16.667
NC_035093.1	16758222	.	G	A	.	.	MAF_USDA=16.667
NC_035093.1	16758257	.	A	G	.	.	MAF_INRAE=48.101;MAF_USDA=26.471
NC_035093.1	16758260	.	C	T	.	.	MAF_USDA=1.639
NC_035093.1	16758415	.	C	A	.	.	MAF_USDA=8.197
NC_035093.1	16758428	.	C	A	.	.	MAF_INRAE=5.263;MAF_USDA=7.647
NC_035093.1	16758429	.	G	T	.	.	MAF_USDA=11.765
NC_035093.1	16758483	.	A	C	.	.	MAF_USDA=2.459
NC_035093.1	16758522	.	G	A	.	.	MAF_USDA=2.083
NC_035093.1	16758563	.	G	A	.	.	MAF_USDA=8.197
NC_035093.1	16758569	.	T	C	.	.	MAF_USDA=1.639
NC_035093.1	16758617	.	G	C	.	.	MAF_USDA=4.098
NC_035093.1	16758650	.	C	T	.	.	MAF_INRAE=11.392;MAF_USDA=3.279
NC_035093.1	16758745	.	T	G	.	.	MAF_INRAE=48.734;MAF_USDA=33.529
NC_035093.1	16758777	.	C	G	.	.	MAF_INRAE=5.263;MAF_USDA=5.738
NC_035093.1	16758800	.	G	A	.	.	MAF_INRAE=1.667;MAF_USDA=1.765
NC_035093.1	16759009	.	G	T	.	.	MAF_USDA=1.639
NC_035093.1	16759061	.	A	G	.	.	MAF_USDA=2.5
NC_035093.1	16759116	.	C	A	.	.	MAF_INRAE=8.861
NC_035093.1	16759117	.	C	A	.	.	MAF_INRAE=10.0;MAF_USDA=1.667
NC_035093.1	16759136	.	C	A	.	.	MAF_INRAE=8.861
NC_035093.1	16759228	.	G	A	.	.	MAF_USDA=3.333
NC_035093.1	16759232	.	A	C	.	.	MAF_USDA=2.083
NC_035093.1	16759233	.	T	A	.	.	MAF_USDA=2.083
NC_035093.1	16759270	.	G	T	.	.	MAF_USDA=7.5
NC_035093.1	16759310	.	G	A	.	.	MAF_USDA=3.279
NC_035093.1	16759523	.	T	A	.	.	MAF_INRAE=48.101;MAF_USDA=31.548
NC_035093.1	16759701	.	C	T	.	.	MAF_INRAE=48.734;MAF_USDA=25.882
NC_035093.1	16759768	.	C	A	.	.	MAF_USDA=2.459
NC_035093.1	16759898	.	A	C	.	.	MAF_USDA=9.016
NC_035093.1	16759936	.	C	T	.	.	MAF_INRAE=48.101;MAF_USDA=32.941
NC_035093.1	16759945	.	G	A	.	.	MAF_INRAE=48.101;MAF_USDA=33.529
NC_035093.1	16760049	.	A	G	.	.	MAF_INRAE=47.468;MAF_USDA=25.294
NC_035093.1	16760380	.	C	T	.	.	MAF_INRAE=5.263;MAF_USDA=7.647
NC_035093.1	16760520	.	T	G	.	.	MAF_USDA=4.098
NC_035093.1	16760552	.	T	A	.	.	MAF_USDA=1.667
NC_035093.1	16760567	.	T	G	.	.	MAF_USDA=2.083
NC_035093.1	16760589	.	C	A	.	.	MAF_INRAE=48.101;MAF_USDA=47.024
NC_035093.1	16760743	.	C	G	.	.	MAF_INRAE=48.101;MAF_USDA=30.0
NC_035093.1	16760756	.	T	G	.	.	MAF_USDA=2.459
NC_035093.1	16760777	.	G	A	.	.	MAF_INRAE=8.861
NC_035093.1	16760814	.	T	C	.	.	MAF_USDA=5.738
NC_035093.1	16760873	.	T	G	.	.	MAF_USDA=4.098
NC_035093.1	16760886	.	T	A	.	.	MAF_INRAE=20.886
NC_035093.1	16760897	.	T	G	.	.	MAF_INRAE=48.101;MAF_USDA=43.75
NC_035093.1	16760974	.	G	A	.	.	MAF_INRAE=5.263;MAF_USDA=4.167
NC_035093.1	16761001	.	C	T	.	.	MAF_INRAE=25.949;MAF_USDA=8.235
NC_035093.1	16761002	.	G	A	.	.	MAF_USDA=3.279
NC_035093.1	16761004	.	G	A	.	.	MAF_INRAE=2.532;MAF_USDA=5.738
NC_035093.1	16761193	.	T	A	.	.	MAF_INRAE=5.263
NC_035093.1	16761228	.	C	T	.	.	MAF_USDA=3.279
NC_035093.1	16761322	.	A	G	.	.	MAF_INRAE=4.167
NC_035093.1	16761331	.	G	A	.	.	MAF_USDA=16.667
NC_035093.1	16761363	.	G	T	.	.	MAF_INRAE=5.263;MAF_USDA=7.059
NC_035093.1	16761378	.	G	A	.	.	MAF_INRAE=2.532;MAF_USDA=18.824
NC_035093.1	16761447	.	G	T	.	.	MAF_INRAE=50.0;MAF_USDA=48.824
NC_035093.1	16761454	.	G	A	.	.	MAF_USDA=2.459
NC_035093.1	16761660	.	C	G	.	.	MAF_USDA=2.083
NC_035093.1	16761665	.	C	T	.	.	MAF_INRAE=4.167
NC_035093.1	16761690	.	G	T	.	.	MAF_USDA=2.353
NC_035093.1	16761695	.	G	C	.	.	MAF_USDA=2.353
NC_035093.1	16761829	.	T	G	.	.	MAF_INRAE=5.263
NC_035093.1	16761831	.	G	T	.	.	MAF_USDA=2.083
NC_035093.1	16761835	.	G	T	.	.	MAF_USDA=1.639
NC_035093.1	16763010	.	G	A	.	.	MAF_INRAE=23.333
NC_035093.1	16763039	.	A	G	.	.	MAF_USDA=1.765
NC_035093.1	16763089	.	C	G	.	.	MAF_INRAE=5.833;MAF_USDA=14.583
NC_035093.1	16763152	.	T	C	.	.	MAF_USDA=1.786
NC_035093.1	16763161	.	G	A	.	.	MAF_USDA=8.929
NC_035093.1	16763179	.	G	T	.	.	MAF_INRAE=25.949;MAF_USDA=5.952
NC_035093.1	16763251	.	A	C	.	.	MAF_INRAE=5.263;MAF_USDA=1.19
NC_035093.1	16763313	.	C	A	.	.	MAF_USDA=1.19
NC_035093.1	16763385	.	T	C	.	.	MAF_USDA=3.279
NC_035093.1	16763436	.	A	T	.	.	MAF_INRAE=1.667
NC_035093.1	16763457	.	T	C	.	.	MAF_USDA=1.639
NC_035093.1	16763539	.	G	A	.	.	MAF_USDA=2.459
NC_035093.1	16763641	.	A	G	.	.	MAF_USDA=6.471
NC_035093.1	16763684	.	T	G	.	.	MAF_USDA=2.083
NC_035093.1	16763797	.	G	A	.	.	MAF_USDA=3.279
NC_035093.1	16763877	.	C	T	.	.	MAF_USDA=4.098
NC_035093.1	16763912	.	C	T	.	.	MAF_INRAE=2.532;MAF_USDA=6.557
NC_035093.1	16763938	.	G	A	.	.	MAF_USDA=3.279
NC_035093.1	16763955	.	A	C	.	.	MAF_USDA=2.5
NC_035093.1	16764051	.	C	A	.	.	MAF_USDA=4.098
NC_035093.1	16764052	.	A	G	.	.	MAF_INRAE=49.367;MAF_USDA=49.412
NC_035093.1	16764090	.	G	A	.	.	MAF_USDA=4.098
NC_035093.1	16764178	.	A	C	.	.	MAF_INRAE=48.101;MAF_USDA=24.706
NC_035093.1	16764280	.	T	A	.	.	MAF_USDA=13.529
NC_035093.1	16764310	.	A	C	.	.	MAF_INRAE=2.532;MAF_USDA=21.765
NC_035093.1	16764321	.	G	T	.	.	MAF_INRAE=2.532;MAF_USDA=9.016
NC_035093.1	16764632	.	A	T	.	.	MAF_USDA=19.412
NC_035093.1	16764753	.	A	G	.	.	MAF_INRAE=48.734;MAF_USDA=28.824
NC_035093.1	16764822	.	T	A	.	.	MAF_INRAE=48.734;MAF_USDA=33.529
NC_035093.1	16764875	.	C	A	.	.	MAF_USDA=3.279
NC_035093.1	16764890	.	G	A	.	.	MAF_INRAE=49.367;MAF_USDA=42.941
NC_035093.1	16765188	.	G	C	.	.	MAF_INRAE=5.263;MAF_USDA=6.557
NC_035093.1	16765393	.	C	T	.	.	MAF_INRAE=8.861;MAF_USDA=1.639
NC_035093.1	16765448	.	T	G	.	.	MAF_USDA=2.459
NC_035093.1	16765618	.	A	C	.	.	MAF_USDA=3.279
NC_035093.1	16765686	.	A	G	.	.	MAF_INRAE=8.861;MAF_USDA=11.176
NC_035093.1	16765717	.	A	T	.	.	MAF_USDA=2.083
NC_035093.1	16765721	.	C	G	.	.	MAF_INRAE=38.608;MAF_USDA=26.471
NC_035093.1	16765828	.	T	G	.	.	MAF_USDA=2.083
NC_035093.1	16765910	.	G	A	.	.	MAF_INRAE=30.38;MAF_USDA=25.882
NC_035093.1	16766001	.	G	C	.	.	MAF_INRAE=32.278;MAF_USDA=25.882
NC_035093.1	16766067	.	G	A	.	.	MAF_USDA=1.639
NC_035093.1	16766243	.	T	C	.	.	MAF_INRAE=1.667;MAF_USDA=4.167
NC_035093.1	16766280	.	G	A	.	.	MAF_INRAE=5.263;MAF_USDA=2.459
NC_035093.1	16766283	.	G	A	.	.	MAF_INRAE=10.759;MAF_USDA=14.118
NC_035093.1	16766372	.	G	T	.	.	MAF_INRAE=25.949;MAF_USDA=6.471
NC_035093.1	16766402	.	C	A	.	.	MAF_USDA=4.167
NC_035093.1	16766463	.	A	G	.	.	MAF_USDA=14.118
NC_035093.1	16766563	.	A	G	.	.	MAF_USDA=12.295
NC_035093.1	16766583	.	G	T	.	.	MAF_USDA=12.295
NC_035093.1	16766643	.	G	T	.	.	MAF_USDA=2.459
NC_035093.1	16766714	.	T	G	.	.	MAF_INRAE=10.759;MAF_USDA=14.118
NC_035093.1	16766842	.	G	A	.	.	MAF_INRAE=10.759;MAF_USDA=14.118
NC_035093.1	16766848	.	C	T	.	.	MAF_USDA=4.098
NC_035093.1	16767127	.	T	C	.	.	MAF_INRAE=10.759;MAF_USDA=12.941
NC_035093.1	16767153	.	T	G	.	.	MAF_INRAE=41.772;MAF_USDA=47.059
NC_035093.1	16767172	.	T	A	.	.	MAF_INRAE=41.772;MAF_USDA=49.412
NC_035093.1	16767342	.	G	A	.	.	MAF_USDA=4.167
NC_035093.1	16767375	.	T	C	.	.	MAF_USDA=4.167
NC_035093.1	16767419	.	A	T	.	.	MAF_USDA=12.5
NC_035093.1	16767432	.	A	T	.	.	MAF_INRAE=46.667;MAF_USDA=20.833
NC_035093.1	16767439	.	A	G	.	.	MAF_INRAE=41.139;MAF_USDA=28.571
NC_035093.1	16767452	.	A	G	.	.	MAF_USDA=3.333
NC_035093.1	16767513	.	T	C	.	.	MAF_INRAE=31.646;MAF_USDA=4.167
NC_035093.1	16767556	.	T	A	.	.	MAF_INRAE=10.759;MAF_USDA=14.118
NC_035093.1	16767706	.	C	A	.	.	MAF_INRAE=2.532
NC_035093.1	16767712	.	A	G	.	.	MAF_USDA=10.0
NC_035093.1	16768066	.	A	C	.	.	MAF_INRAE=47.468;MAF_USDA=36.471
NC_035093.1	16768091	.	T	A	.	.	MAF_USDA=1.639
NC_035093.1	16768094	.	G	A	.	.	MAF_USDA=1.639
NC_035093.1	16768164	.	A	T	.	.	MAF_USDA=18.75
NC_035093.1	16768167	.	G	A	.	.	MAF_USDA=18.75
NC_035093.1	16768172	.	A	G	.	.	MAF_INRAE=5.263;MAF_USDA=18.75
NC_035093.1	16768173	.	A	G	.	.	MAF_USDA=18.75
NC_035093.1	16768182	.	T	A	.	.	MAF_INRAE=5.263;MAF_USDA=18.75
NC_035093.1	16768224	.	C	G	.	.	MAF_USDA=4.706
NC_035093.1	16768236	.	A	G	.	.	MAF_USDA=4.118
NC_035093.1	16768250	.	T	C	.	.	MAF_USDA=4.706
NC_035093.1	16768251	.	G	A	.	.	MAF_USDA=4.706
NC_035093.1	16768271	.	A	G	.	.	MAF_USDA=4.098
NC_035093.1	16768274	.	T	C	.	.	MAF_USDA=2.459
NC_035093.1	16768289	.	C	G	.	.	MAF_USDA=1.639
NC_035093.1	16768294	.	G	C	.	.	MAF_INRAE=46.835;MAF_USDA=34.706
NC_035093.1	16768299	.	C	T	.	.	MAF_INRAE=46.835;MAF_USDA=35.294
NC_035093.1	16768319	.	G	C	.	.	MAF_USDA=2.459
NC_035093.1	16768329	.	G	T	.	.	MAF_USDA=2.459
NC_035093.1	16768331	.	G	A	.	.	MAF_INRAE=49.167;MAF_USDA=33.529
NC_035093.1	16768333	.	T	C	.	.	MAF_USDA=2.459
NC_035093.1	16768334	.	C	T	.	.	MAF_USDA=2.459
NC_035093.1	16768336	.	G	T	.	.	MAF_INRAE=26.582;MAF_USDA=32.941
NC_035093.1	16768349	.	G	T	.	.	MAF_INRAE=1.667;MAF_USDA=7.377
NC_035093.1	16768363	.	G	T	.	.	MAF_INRAE=1.667
NC_035093.1	16768403	.	G	T	.	.	MAF_USDA=2.459
NC_035093.1	16768425	.	G	A	.	.	MAF_INRAE=45.57;MAF_USDA=31.765
NC_035093.1	16768434	.	T	G	.	.	MAF_INRAE=43.671;MAF_USDA=45.294
NC_035093.1	16768435	.	A	T	.	.	MAF_INRAE=12.5;MAF_USDA=12.353
NC_035093.1	16768469	.	C	G	.	.	MAF_INRAE=42.105;MAF_USDA=28.235
NC_035093.1	16768546	.	C	T	.	.	MAF_INRAE=48.101;MAF_USDA=34.118
NC_035093.1	16768564	.	G	T	.	.	MAF_INRAE=10.759;MAF_USDA=13.529
NC_035093.1	16768681	.	G	C	.	.	MAF_USDA=2.459
NC_035093.1	16768763	.	T	C	.	.	MAF_INRAE=48.101;MAF_USDA=39.412
NC_035093.1	16768770	.	T	C	.	.	MAF_USDA=1.639
NC_035093.1	16768776	.	A	G	.	.	MAF_INRAE=48.101;MAF_USDA=35.294
NC_035093.1	16768791	.	A	G	.	.	MAF_USDA=12.941
NC_035093.1	16768821	.	A	G	.	.	MAF_INRAE=48.101;MAF_USDA=39.412
NC_035093.1	16768856	.	T	C	.	.	MAF_INRAE=48.101;MAF_USDA=41.176
NC_035093.1	16768972	.	G	A	.	.	MAF_USDA=2.459
NC_035093.1	16769012	.	C	G	.	.	MAF_INRAE=48.101;MAF_USDA=35.294
NC_035093.1	16769015	.	G	T	.	.	MAF_INRAE=50.0;MAF_USDA=35.119
NC_035093.1	16769092	.	C	A	.	.	MAF_USDA=4.706
NC_035093.1	16769108	.	G	T	.	.	MAF_INRAE=48.734;MAF_USDA=36.471
NC_035093.1	16769201	.	C	T	.	.	MAF_USDA=10.588
NC_035093.1	16769218	.	C	T	.	.	MAF_USDA=5.294
NC_035093.1	16769332	.	C	A	.	.	MAF_USDA=3.279
NC_035093.1	16769361	.	T	C	.	.	MAF_USDA=3.279
NC_035093.1	16769365	.	T	C	.	.	MAF_USDA=15.882
NC_035093.1	16769384	.	G	A	.	.	MAF_USDA=1.765
NC_035093.1	16769407	.	T	C	.	.	MAF_INRAE=10.759;MAF_USDA=13.529
NC_035093.1	16769420	.	C	A	.	.	MAF_INRAE=41.139;MAF_USDA=27.647
NC_035093.1	16769482	.	T	A	.	.	MAF_USDA=4.098
NC_035093.1	16769633	.	A	T	.	.	MAF_INRAE=8.861;MAF_USDA=1.639
NC_035093.1	16769715	.	C	T	.	.	MAF_INRAE=10.759;MAF_USDA=14.118
NC_035093.1	16769820	.	C	G	.	.	MAF_INRAE=41.139;MAF_USDA=34.706
NC_035093.1	16769825	.	C	A	.	.	MAF_INRAE=48.101;MAF_USDA=31.176
NC_035093.1	16769865	.	G	A	.	.	MAF_USDA=4.918
NC_035093.1	16770108	.	A	T	.	.	MAF_USDA=1.639
NC_035093.1	16770152	.	C	T	.	.	MAF_USDA=1.639
NC_035093.1	16770239	.	G	C	.	.	MAF_USDA=2.083
NC_035093.1	16770243	.	C	T	.	.	MAF_USDA=4.167
NC_035093.1	16770354	.	G	C	.	.	MAF_INRAE=10.759;MAF_USDA=14.118
NC_035093.1	16770446	.	C	T	.	.	MAF_INRAE=32.278;MAF_USDA=33.529
NC_035093.1	16770569	.	G	T	.	.	MAF_USDA=1.639
NC_035093.1	16770594	.	A	G	.	.	MAF_INRAE=41.139;MAF_USDA=46.471
NC_035093.1	16770650	.	G	A	.	.	MAF_INRAE=5.263;MAF_USDA=7.738
NC_035093.1	16770666	.	T	G	.	.	MAF_INRAE=41.772;MAF_USDA=50.0
NC_035093.1	16770679	.	T	C	.	.	MAF_USDA=1.667
NC_035093.1	16770686	.	G	A	.	.	MAF_INRAE=36.667;MAF_USDA=48.81
NC_035093.1	16770791	.	T	A	.	.	MAF_USDA=2.459
NC_035093.1	16770818	.	C	T	.	.	MAF_USDA=4.098
NC_035093.1	16770869	.	G	A	.	.	MAF_USDA=2.083
NC_035093.1	16770895	.	T	G	.	.	MAF_INRAE=10.759;MAF_USDA=26.471
NC_035093.1	16770962	.	C	A	.	.	MAF_USDA=4.706
NC_035093.1	16770978	.	C	A	.	.	MAF_INRAE=5.263;MAF_USDA=1.765
NC_035093.1	16771008	.	G	A	.	.	MAF_USDA=10.0
NC_035093.1	16771204	.	A	C	.	.	MAF_USDA=4.167
NC_035093.1	16771207	.	CG	CA	.	.	MAF_USDA=6.25
NC_035093.1	16771208	.	G	A	.	.	MAF_INRAE=25.316
NC_035093.1	16771211	.	T	C	.	.	MAF_USDA=1.639
NC_035093.1	16771257	.	G	A	.	.	MAF_INRAE=10.127;MAF_USDA=14.706
NC_035093.1	16771283	.	A	T	.	.	MAF_USDA=2.459
NC_035093.1	16771377	.	T	C	.	.	MAF_USDA=2.083
NC_035093.1	16771385	.	G	A	.	.	MAF_INRAE=5.263;MAF_USDA=7.647
NC_035093.1	16771478	.	C	T	.	.	MAF_INRAE=5.263;MAF_USDA=2.459
NC_035093.1	16771513	.	G	A	.	.	MAF_USDA=2.083
NC_035093.1	16771754	.	A	T	.	.	MAF_INRAE=31.013;MAF_USDA=4.167
NC_035093.1	16771788	.	C	A	.	.	MAF_USDA=9.412
NC_035093.1	16771815	.	G	T	.	.	MAF_USDA=3.279
NC_035093.1	16771904	.	G	A	.	.	MAF_INRAE=48.101;MAF_USDA=35.882
NC_035093.1	16771958	.	C	T	.	.	MAF_USDA=2.459
NC_035093.1	16771993	.	A	G	.	.	MAF_USDA=4.098
NC_035093.1	16772015	.	G	T	.	.	MAF_USDA=5.738
NC_035093.1	16772018	.	C	T	.	.	MAF_USDA=6.25
NC_035093.1	16772042	.	C	T	.	.	MAF_INRAE=1.667;MAF_USDA=4.167
NC_035093.1	16772076	.	G	A	.	.	MAF_USDA=1.639
NC_035093.1	16772080	.	G	A	.	.	MAF_USDA=2.459
NC_035093.1	16772118	.	ACCA	ACCC	.	.	MAF_USDA=14.583
NC_035093.1	16772121	.	A	C	.	.	MAF_INRAE=12.5
NC_035093.1	16772140	.	T	C	.	.	MAF_USDA=5.738
NC_035093.1	16772165	.	C	T	.	.	MAF_USDA=20.833
NC_035093.1	16772184	.	C	T	.	.	MAF_USDA=9.016
NC_035093.1	16772192	.	T	G	.	.	MAF_USDA=6.557
NC_035093.1	16772196	.	A	G	.	.	MAF_USDA=7.377
NC_035093.1	16772282	.	A	G	.	.	MAF_INRAE=5.263
NC_035093.1	16772365	.	A	T	.	.	MAF_USDA=16.667
NC_035093.1	16772384	.	T	C	.	.	MAF_INRAE=10.127;MAF_USDA=14.118
NC_035093.1	16772398	.	A	T	.	.	MAF_USDA=3.279
NC_035093.1	16772431	.	G	C	.	.	MAF_USDA=6.557
NC_035093.1	16772444	.	T	A	.	.	MAF_USDA=7.377
NC_035093.1	16772449	.	A	G	.	.	MAF_USDA=7.377
NC_035093.1	16772459	.	T	C	.	.	MAF_INRAE=12.5;MAF_USDA=18.235
NC_035093.1	16772467	.	G	T	.	.	MAF_USDA=7.647
NC_035093.1	16772469	.	A	C	.	.	MAF_USDA=8.197
NC_035093.1	16772504	.	G	A	.	.	MAF_USDA=4.706
NC_035093.1	16772527	.	A	C	.	.	MAF_USDA=2.083
NC_035093.1	16772554	.	G	A	.	.	MAF_INRAE=47.468;MAF_USDA=32.353
NC_035093.1	16772587	.	C	A	.	.	MAF_INRAE=1.667;MAF_USDA=4.167
NC_035093.1	16772615	.	A	C	.	.	MAF_INRAE=31.013;MAF_USDA=15.294
NC_035093.1	16772633	.	C	T	.	.	MAF_INRAE=20.886;MAF_USDA=8.824
NC_035093.1	16772634	.	G	A	.	.	MAF_USDA=1.639
NC_035093.1	16772705	.	C	T	.	.	MAF_USDA=2.083
NC_035093.1	16772845	.	T	A	.	.	MAF_USDA=12.5
NC_035093.1	16772880	.	A	T	.	.	MAF_USDA=4.167
NC_035093.1	16772925	.	T	A	.	.	MAF_USDA=4.918
NC_035093.1	16772946	.	A	T	.	.	MAF_INRAE=10.759;MAF_USDA=14.706
NC_035093.1	16772976	.	A	G	.	.	MAF_USDA=6.557
NC_035093.1	16772983	.	G	A	.	.	MAF_INRAE=10.759;MAF_USDA=14.118
NC_035093.1	16773081	.	C	A	.	.	MAF_INRAE=8.861
NC_035093.1	16773175	.	G	A	.	.	MAF_USDA=1.639
NC_035093.1	16773241	.	C	G	.	.	MAF_INRAE=10.127
NC_035093.1	16773310	.	C	T	.	.	MAF_INRAE=10.759;MAF_USDA=14.706
NC_035093.1	16773398	.	G	C	.	.	MAF_INRAE=27.215;MAF_USDA=3.279
NC_035093.1	16773438	.	A	T	.	.	MAF_USDA=4.098
NC_035093.1	16773454	.	G	A	.	.	MAF_USDA=1.639
NC_035093.1	16773492	.	A	C	.	.	MAF_INRAE=48.101;MAF_USDA=37.647
NC_035093.1	16773519	.	T	C	.	.	MAF_INRAE=8.861
NC_035093.1	16773729	.	G	A	.	.	MAF_INRAE=5.263;MAF_USDA=7.059
NC_035093.1	16773737	.	C	T	.	.	MAF_INRAE=40.506;MAF_USDA=38.235
NC_035093.1	16773792	.	A	T	.	.	MAF_USDA=2.459
NC_035093.1	16773797	.	A	T	.	.	MAF_USDA=2.083
NC_035093.1	16773887	.	A	G	.	.	MAF_USDA=1.639
NC_035093.1	16773913	.	C	G	.	.	MAF_USDA=1.639
NC_035093.1	16773929	.	G	A	.	.	MAF_USDA=2.083
NC_035093.1	16774132	.	G	A	.	.	MAF_USDA=3.279
NC_035093.1	16774133	.	T	C	.	.	MAF_USDA=3.279
NC_035093.1	16774331	.	G	A	.	.	MAF_INRAE=5.263;MAF_USDA=7.647
NC_035093.1	16774694	.	C	T	.	.	MAF_USDA=2.083
NC_035093.1	16774730	.	G	A	.	.	MAF_INRAE=8.861
NC_035093.1	16774839	.	G	T	.	.	MAF_INRAE=10.759;MAF_USDA=18.235
NC_035093.1	16775015	.	T	A	.	.	MAF_INRAE=1.667
NC_035093.1	16775016	.	T	A	.	.	MAF_INRAE=1.667
NC_035093.1	16775158	.	G	A	.	.	MAF_INRAE=21.519;MAF_USDA=8.824
NC_035093.1	16775164	.	T	C	.	.	MAF_USDA=4.118
NC_035093.1	16775186	.	A	T	.	.	MAF_INRAE=41.139;MAF_USDA=37.647
NC_035093.1	16775239	.	A	C	.	.	MAF_INRAE=2.532
NC_035093.1	16775241	.	G	A	.	.	MAF_USDA=16.667
NC_035093.1	16775299	.	G	A	.	.	MAF_INRAE=29.747;MAF_USDA=25.294
NC_035093.1	16775458	.	A	C	.	.	MAF_USDA=2.353
NC_035093.1	16775502	.	G	A	.	.	MAF_USDA=4.098
NC_035093.1	16775626	.	A	T	.	.	MAF_USDA=3.279
NC_035093.1	16775707	.	C	T	.	.	MAF_INRAE=2.532
NC_035093.1	16775792	.	T	G	.	.	MAF_USDA=1.639
NC_035093.1	16775822	.	A	C	.	.	MAF_USDA=12.5
NC_035093.1	16776138	.	G	A	.	.	MAF_INRAE=25.949;MAF_USDA=6.471
NC_035093.1	16776425	.	T	C	.	.	MAF_USDA=1.639
NC_035093.1	16776586	.	T	G	.	.	MAF_USDA=4.118
NC_035093.1	16776605	.	G	T	.	.	MAF_USDA=2.941
NC_035093.1	16776706	.	C	T	.	.	MAF_USDA=5.738
NC_035093.1	16776844	.	G	A	.	.	MAF_INRAE=1.667;MAF_USDA=8.824
NC_035093.1	16776884	.	C	T	.	.	MAF_INRAE=1.667;MAF_USDA=4.167
NC_035093.1	16777003	.	G	C	.	.	MAF_USDA=6.471
NC_035093.1	16777046	.	G	A	.	.	MAF_INRAE=10.127;MAF_USDA=2.353
NC_035093.1	16777142	.	C	G	.	.	MAF_USDA=1.639
NC_035093.1	16777146	.	A	T	.	.	MAF_INRAE=2.532
NC_035093.1	16777318	.	G	C	.	.	MAF_INRAE=1.667;MAF_USDA=9.412
NC_035093.1	16777330	.	G	A	.	.	MAF_INRAE=13.291;MAF_USDA=25.882
NC_035093.1	16777385	.	G	A	.	.	MAF_USDA=4.118
NC_035093.1	16777395	.	C	T	.	.	MAF_INRAE=41.772;MAF_USDA=40.0
NC_035093.1	16777404	.	C	T	.	.	MAF_INRAE=27.215;MAF_USDA=3.279
NC_035093.1	16777551	.	G	A	.	.	MAF_INRAE=46.835;MAF_USDA=36.471
NC_035093.1	16777626	.	C	T	.	.	MAF_USDA=4.098
NC_035093.1	16777818	.	A	G	.	.	MAF_INRAE=29.114;MAF_USDA=23.529
NC_035093.1	16777849	.	A	C	.	.	MAF_INRAE=46.835;MAF_USDA=26.471
NC_035093.1	16777878	.	C	T	.	.	MAF_INRAE=46.835;MAF_USDA=31.176
NC_035093.1	16777879	.	G	A	.	.	MAF_USDA=3.279
NC_035093.1	16777998	.	T	A	.	.	MAF_INRAE=1.667;MAF_USDA=1.765
NC_035093.1	16778060	.	G	A	.	.	MAF_INRAE=44.937;MAF_USDA=34.706
NC_035093.1	16778062	.	T	A	.	.	MAF_INRAE=10.0;MAF_USDA=2.941
NC_035093.1	16778071	.	T	G	.	.	MAF_INRAE=13.291;MAF_USDA=16.471
NC_035093.1	16778159	.	T	G	.	.	MAF_USDA=1.639
NC_035093.1	16778299	.	C	T	.	.	MAF_INRAE=10.127;MAF_USDA=5.738
NC_035093.1	16778311	.	G	A	.	.	MAF_INRAE=22.152;MAF_USDA=23.529
NC_035093.1	16778421	.	G	A	.	.	MAF_USDA=8.235
NC_035093.1	16778433	.	G	T	.	.	MAF_INRAE=20.886;MAF_USDA=24.118
NC_035093.1	16778557	.	T	A	.	.	MAF_INRAE=1.667;MAF_USDA=1.765
NC_035093.1	16778578	.	T	A	.	.	MAF_USDA=2.353
NC_035093.1	16778876	.	T	C	.	.	MAF_USDA=11.176
NC_035093.1	16778941	.	A	G	.	.	MAF_INRAE=1.667;MAF_USDA=4.167
NC_035093.1	16778942	.	T	G	.	.	MAF_USDA=1.639
NC_035093.1	16779070	.	T	C	.	.	MAF_USDA=1.639
NC_035093.1	16779081	.	C	A	.	.	MAF_USDA=2.353
NC_035093.1	16779105	.	C	A	.	.	MAF_USDA=11.176
NC_035093.1	16779129	.	C	T	.	.	MAF_USDA=2.459
NC_035093.1	16779165	.	G	T	.	.	MAF_INRAE=13.291;MAF_USDA=32.353
NC_035093.1	16779171	.	T	A	.	.	MAF_INRAE=23.418;MAF_USDA=39.412
NC_035093.1	16779211	.	G	A	.	.	MAF_INRAE=8.861;MAF_USDA=1.639
NC_035093.1	16779240	.	A	T	.	.	MAF_INRAE=13.291;MAF_USDA=17.059
NC_035093.1	16779299	.	T	A	.	.	MAF_USDA=1.639
NC_035093.1	16779396	.	C	T	.	.	MAF_USDA=1.765
NC_035093.1	16779601	.	G	A	.	.	MAF_USDA=6.471
NC_035093.1	16779650	.	A	G	.	.	MAF_USDA=9.412
NC_035093.1	16779677	.	C	A	.	.	MAF_USDA=2.459
NC_035093.1	16779717	.	G	A	.	.	MAF_INRAE=42.405;MAF_USDA=26.786
NC_035093.1	16779805	.	C	T	.	.	MAF_USDA=1.639
NC_035093.1	16779813	.	C	T	.	.	MAF_USDA=1.639
NC_035093.1	16779871	.	G	T	.	.	MAF_USDA=2.083
NC_035093.1	16779922	.	G	T	.	.	MAF_USDA=2.459
NC_035093.1	16779961	.	A	C	.	.	MAF_INRAE=20.253
NC_035093.1	16780359	.	T	A	.	.	MAF_USDA=1.639
NC_035093.1	16780400	.	A	G	.	.	MAF_INRAE=47.368;MAF_USDA=34.706
NC_035093.1	16780412	.	G	T	.	.	MAF_USDA=4.098
NC_035093.1	16780416	.	C	G	.	.	MAF_USDA=1.639
NC_035093.1	16780495	.	G	A	.	.	MAF_INRAE=8.861;MAF_USDA=9.016
NC_035093.1	16780536	.	C	T	.	.	MAF_INRAE=46.835;MAF_USDA=32.353
NC_035093.1	16780547	.	T	G	.	.	MAF_USDA=4.098
NC_035093.1	16780623	.	T	A	.	.	MAF_INRAE=8.333;MAF_USDA=12.5
NC_035093.1	16780626	.	G	A	.	.	MAF_INRAE=8.333;MAF_USDA=22.917
NC_035093.1	16780668	.	G	A	.	.	MAF_INRAE=1.667
NC_035093.1	16780672	.	G	A	.	.	MAF_INRAE=3.333
NC_035093.1	16780760	.	A	G	.	.	MAF_USDA=4.706
NC_035093.1	16780775	.	C	T	.	.	MAF_INRAE=27.5;MAF_USDA=10.588
NC_035093.1	16780871	.	A	G	.	.	MAF_USDA=1.639
NC_035093.1	16780872	.	A	T	.	.	MAF_USDA=1.639
NC_035093.1	16780889	.	G	A	.	.	MAF_INRAE=20.886;MAF_USDA=1.639
NC_035093.1	16780898	.	G	A	.	.	MAF_INRAE=20.886;MAF_USDA=1.639
NC_035093.1	16780905	.	C	T	.	.	MAF_INRAE=12.5;MAF_USDA=12.353
NC_035093.1	16780955	.	A	C	.	.	MAF_USDA=2.459
NC_035093.1	16780959	.	C	A	.	.	MAF_INRAE=20.886;MAF_USDA=4.098
NC_035093.1	16780969	.	A	T	.	.	MAF_USDA=1.639
NC_035093.1	16781019	.	C	A	.	.	MAF_USDA=6.25
NC_035093.1	16781147	.	A	G	.	.	MAF_USDA=1.639
NC_035093.1	16781161	.	A	T	.	.	MAF_USDA=2.459
NC_035093.1	16781162	.	C	A	.	.	MAF_USDA=1.639
NC_035093.1	16781167	.	A	G	.	.	MAF_USDA=12.5
NC_035093.1	16781172	.	G	T	.	.	MAF_USDA=10.843
NC_035093.1	16781200	.	T	C	.	.	MAF_INRAE=36.842;MAF_USDA=34.706
NC_035093.1	16781293	.	G	A	.	.	MAF_USDA=14.118
NC_035093.1	16781533	.	C	T	.	.	MAF_USDA=3.529
NC_035093.1	16781560	.	A	C	.	.	MAF_INRAE=4.167
NC_035093.1	16781627	.	G	A	.	.	MAF_USDA=2.459
NC_035093.1	16781662	.	C	A	.	.	MAF_INRAE=8.861
NC_035093.1	16781717	.	T	A	.	.	MAF_USDA=2.459
NC_035093.1	16781787	.	A	T	.	.	MAF_INRAE=25.949;MAF_USDA=5.952
NC_035093.1	16781834	.	G	A	.	.	MAF_USDA=19.048
NC_035093.1	16781867	.	C	A	.	.	MAF_USDA=16.667
NC_035093.1	16781916	.	G	A	.	.	MAF_INRAE=36.842;MAF_USDA=46.988
NC_035093.1	16781943	.	C	A	.	.	MAF_INRAE=27.848
NC_035093.1	16781975	.	T	G	.	.	MAF_INRAE=37.342;MAF_USDA=48.193
NC_035093.1	16782059	.	C	T	.	.	MAF_INRAE=36.709;MAF_USDA=48.81
NC_035093.1	16782071	.	G	T	.	.	MAF_INRAE=25.316;MAF_USDA=11.31
NC_035093.1	16782123	.	T	C	.	.	MAF_INRAE=37.342;MAF_USDA=49.405
NC_035093.1	16782660	.	G	A	.	.	MAF_INRAE=36.667;MAF_USDA=41.667
NC_035093.1	16782682	.	C	A	.	.	MAF_INRAE=36.709;MAF_USDA=48.235
NC_035093.1	16782684	.	T	C	.	.	MAF_USDA=2.459
NC_035093.1	16782742	.	C	A	.	.	MAF_INRAE=36.709;MAF_USDA=47.059
NC_035093.1	16782743	.	G	T	.	.	MAF_USDA=1.639
NC_035093.1	16782746	.	G	T	.	.	MAF_USDA=16.667
NC_035093.1	16782827	.	A	C	.	.	MAF_USDA=4.706
NC_035093.1	16782834	.	G	T	.	.	MAF_USDA=1.639
NC_035093.1	16782901	.	A	T	.	.	MAF_USDA=1.639
NC_035093.1	16783033	.	T	C	.	.	MAF_INRAE=20.886;MAF_USDA=15.882
NC_035093.1	16783332	.	G	C	.	.	MAF_INRAE=36.709;MAF_USDA=46.471
NC_035093.1	16783340	.	C	T	.	.	MAF_INRAE=36.709;MAF_USDA=47.059
NC_035093.1	16783457	.	G	T	.	.	MAF_INRAE=8.861;MAF_USDA=2.459
NC_035093.1	16783506	.	A	G	.	.	MAF_USDA=17.391
NC_035093.1	16783713	.	G	T	.	.	MAF_INRAE=8.861;MAF_USDA=10.656
NC_035093.1	16783721	.	C	T	.	.	MAF_INRAE=36.709;MAF_USDA=47.024
NC_035093.1	16783776	.	G	T	.	.	MAF_INRAE=20.886
NC_035093.1	16783785	.	G	T	.	.	MAF_INRAE=36.842;MAF_USDA=47.059
NC_035093.1	16784034	.	G	A	.	.	MAF_USDA=1.639
NC_035093.1	16784092	.	C	T	.	.	MAF_USDA=2.083
NC_035093.1	16784208	.	T	A	.	.	MAF_USDA=1.639
NC_035093.1	16784241	.	A	T	.	.	MAF_USDA=1.639
NC_035093.1	16784242	.	T	A	.	.	MAF_USDA=1.639
NC_035093.1	16784244	.	A	T	.	.	MAF_USDA=1.639
NC_035093.1	16784326	.	G	T	.	.	MAF_INRAE=5.263;MAF_USDA=16.071
NC_035093.1	16784342	.	T	G	.	.	MAF_USDA=14.118
NC_035093.1	16784361	.	C	T	.	.	MAF_INRAE=14.557;MAF_USDA=14.706
NC_035093.1	16784362	.	T	C	.	.	MAF_INRAE=15.823;MAF_USDA=50.0
NC_035093.1	16784402	.	A	T	.	.	MAF_INRAE=15.823;MAF_USDA=48.235
NC_035093.1	16784538	.	T	G	.	.	MAF_USDA=1.176
NC_035093.1	16784570	.	A	C	.	.	MAF_INRAE=25.949;MAF_USDA=6.471
NC_035093.1	16784593	.	C	T	.	.	MAF_INRAE=5.263;MAF_USDA=7.647
NC_035093.1	16784637	.	G	A	.	.	MAF_USDA=1.639
NC_035093.1	16784643	.	A	G	.	.	MAF_INRAE=15.823;MAF_USDA=31.765
NC_035093.1	16784657	.	T	A	.	.	MAF_INRAE=15.823;MAF_USDA=47.647
NC_035093.1	16784869	.	A	C	.	.	MAF_INRAE=5.263;MAF_USDA=17.059
NC_035093.1	16784958	.	T	A	.	.	MAF_USDA=12.5
NC_035093.1	16785032	.	G	A	.	.	MAF_USDA=14.118
NC_035093.1	16785156	.	G	T	.	.	MAF_INRAE=15.823
NC_035093.1	16785230	.	G	C	.	.	MAF_INRAE=15.823;MAF_USDA=47.647
NC_035093.1	16785239	.	C	T	.	.	MAF_USDA=14.118
NC_035093.1	16785291	.	A	G	.	.	MAF_INRAE=15.823;MAF_USDA=45.882
NC_035093.1	16785838	.	G	A	.	.	MAF_USDA=1.639
NC_035093.1	16785906	.	A	C	.	.	MAF_INRAE=20.886
NC_035093.1	16785907	.	G	A	.	.	MAF_INRAE=22.5
NC_035093.1	16786043	.	T	G	.	.	MAF_INRAE=46.203;MAF_USDA=17.857
NC_035093.1	16786080	.	G	A	.	.	MAF_INRAE=15.823;MAF_USDA=49.405
NC_035093.1	16786147	.	G	T	.	.	MAF_INRAE=8.228;MAF_USDA=10.656
NC_035093.1	16786313	.	G	A	.	.	MAF_INRAE=10.0;MAF_USDA=16.667
NC_035093.1	16786316	.	G	T	.	.	MAF_INRAE=10.0;MAF_USDA=16.667
NC_035093.1	16786403	.	C	T	.	.	MAF_USDA=1.639
NC_035093.1	16786449	.	A	T	.	.	MAF_USDA=2.459
NC_035093.1	16786535	.	T	G	.	.	MAF_USDA=14.118
NC_035093.1	16786642	.	C	G	.	.	MAF_INRAE=15.823;MAF_USDA=32.353
NC_035093.1	16786645	.	C	T	.	.	MAF_INRAE=14.167;MAF_USDA=32.941
NC_035093.1	16786957	.	G	A	.	.	MAF_INRAE=25.949;MAF_USDA=6.471
NC_035093.1	16786990	.	G	A	.	.	MAF_INRAE=15.823;MAF_USDA=46.471
NC_035093.1	16787102	.	A	G	.	.	MAF_INRAE=15.823;MAF_USDA=47.059
NC_035093.1	16787153	.	T	C	.	.	MAF_INRAE=16.456;MAF_USDA=47.647
NC_035093.1	16787230	.	G	A	.	.	MAF_USDA=1.639
NC_035093.1	16787299	.	A	G	.	.	MAF_INRAE=15.823;MAF_USDA=47.059
NC_035093.1	16787370	.	A	T	.	.	MAF_INRAE=14.167;MAF_USDA=45.833
NC_035093.1	16787397	.	A	G	.	.	MAF_INRAE=15.823;MAF_USDA=47.647
NC_035093.1	16787424	.	C	T	.	.	MAF_USDA=11.176
NC_035093.1	16787482	.	A	G	.	.	MAF_INRAE=15.823;MAF_USDA=32.941
NC_035093.1	16787552	.	G	A	.	.	MAF_USDA=4.706
NC_035093.1	16787573	.	G	T	.	.	MAF_INRAE=15.823;MAF_USDA=49.412
NC_035093.1	16787599	.	A	G	.	.	MAF_INRAE=15.823;MAF_USDA=46.471
NC_035093.1	16787711	.	C	G	.	.	MAF_USDA=13.529
NC_035093.1	16787718	.	T	C	.	.	MAF_USDA=1.639
NC_035093.1	16787767	.	T	C	.	.	MAF_INRAE=5.263;MAF_USDA=18.235
NC_035093.1	16787770	.	C	T	.	.	MAF_USDA=1.639
NC_035093.1	16787883	.	C	A	.	.	MAF_INRAE=12.5;MAF_USDA=12.353
NC_035093.1	16788037	.	T	C	.	.	MAF_USDA=37.5
NC_035093.1	16788125	.	C	T	.	.	MAF_USDA=1.639
NC_035093.1	16788239	.	T	C	.	.	MAF_INRAE=17.722;MAF_USDA=48.824
NC_035093.1	16788282	.	C	T	.	.	MAF_USDA=1.639
NC_035093.1	16788307	.	T	G	.	.	MAF_USDA=1.639
NC_035093.1	16788417	.	C	T	.	.	MAF_INRAE=15.823;MAF_USDA=45.882
NC_035093.1	16788511	.	G	A	.	.	MAF_INRAE=8.861
NC_035093.1	16788626	.	G	A	.	.	MAF_USDA=3.279
NC_035093.1	16788748	.	C	T	.	.	MAF_USDA=3.279
NC_035093.1	16788799	.	G	T	.	.	MAF_USDA=1.639
NC_035093.1	16788885	.	T	C	.	.	MAF_USDA=1.639
NC_035093.1	16788904	.	T	A	.	.	MAF_INRAE=8.861;MAF_USDA=11.475
NC_035093.1	16789034	.	T	C	.	.	MAF_USDA=1.639
NC_035093.1	16789241	.	C	A	.	.	MAF_USDA=2.459
NC_035093.1	16789246	.	G	T	.	.	MAF_USDA=4.098
NC_035093.1	16789366	.	C	A	.	.	MAF_USDA=2.459
NC_035093.1	16789484	.	C	A	.	.	MAF_USDA=4.706
NC_035093.1	16789576	.	C	A	.	.	MAF_USDA=2.459
NC_035093.1	16789761	.	C	T	.	.	MAF_USDA=14.118
NC_035093.1	16789823	.	C	G	.	.	MAF_USDA=2.459
NC_035093.1	16789847	.	C	A	.	.	MAF_USDA=2.459
NC_035093.1	16789857	.	C	T	.	.	MAF_USDA=2.459
NC_035093.1	16790078	.	A	C	.	.	MAF_USDA=49.412
NC_035093.1	16790079	.	A	C	.	.	MAF_INRAE=14.167
NC_035093.1	16790080	.	A	T	.	.	MAF_USDA=47.059
NC_035093.1	16790081	.	T	G	.	.	MAF_USDA=48.235
NC_035093.1	16790082	.	G	T	.	.	MAF_USDA=48.235
NC_035093.1	16790124	.	C	G	.	.	MAF_USDA=11.176
NC_035093.1	16790384	.	G	A	.	.	MAF_INRAE=15.823;MAF_USDA=46.471
NC_035093.1	16790490	.	G	A	.	.	MAF_USDA=8.197
NC_035093.1	16790509	.	C	A	.	.	MAF_INRAE=13.291;MAF_USDA=3.529
NC_035093.1	16790614	.	T	G	.	.	MAF_USDA=1.639
NC_035093.1	16790797	.	A	G	.	.	MAF_INRAE=5.263
NC_035093.1	16790948	.	C	T	.	.	MAF_INRAE=15.823;MAF_USDA=45.294
NC_035093.1	16790951	.	G	T	.	.	MAF_USDA=2.459
NC_035093.1	16790963	.	C	T	.	.	MAF_INRAE=15.823;MAF_USDA=45.882
NC_035093.1	16791017	.	A	G	.	.	MAF_USDA=2.941
NC_035093.1	16791104	.	C	G	.	.	MAF_USDA=2.459
NC_035093.1	16791105	.	G	A	.	.	MAF_INRAE=17.089;MAF_USDA=48.824
NC_035093.1	16791168	.	A	C	.	.	MAF_USDA=2.083
NC_035093.1	16791169	.	A	G	.	.	MAF_USDA=2.083
NC_035093.1	16791269	.	T	C	.	.	MAF_INRAE=29.747;MAF_USDA=6.557
NC_035093.1	16791520	.	G	T	.	.	MAF_INRAE=11.392;MAF_USDA=18.824
NC_035093.1	16791536	.	T	C	.	.	MAF_INRAE=32.278;MAF_USDA=18.235
NC_035093.1	16791669	.	A	C	.	.	MAF_INRAE=44.304;MAF_USDA=43.529
NC_035093.1	16791680	.	T	A	.	.	MAF_USDA=1.639
NC_035093.1	16791732	.	G	A	.	.	MAF_INRAE=43.038;MAF_USDA=43.529
NC_035093.1	16791914	.	C	T	.	.	MAF_USDA=1.639
NC_035093.1	16792482	.	T	A	.	.	MAF_USDA=22.727
NC_035093.1	16793559	.	A	T	.	.	MAF_USDA=27.083
NC_035093.1	16793935	.	G	C	.	.	MAF_INRAE=27.848;MAF_USDA=20.0
NC_035093.1	16793944	.	C	A	.	.	MAF_USDA=4.098
NC_035093.1	16794214	.	G	A	.	.	MAF_USDA=1.639
NC_035093.1	16794242	.	T	C	.	.	MAF_INRAE=13.924;MAF_USDA=20.492
NC_035093.1	16794271	.	C	G	.	.	MAF_USDA=2.941
NC_035093.1	16794388	.	G	T	.	.	MAF_INRAE=44.304;MAF_USDA=28.235
NC_035093.1	16794389	.	G	C	.	.	MAF_USDA=1.639
NC_035093.1	16794394	.	C	T	.	.	MAF_USDA=2.459
NC_035093.1	16794398	.	C	T	.	.	MAF_INRAE=1.667;MAF_USDA=4.167
NC_035093.1	16794440	.	C	T	.	.	MAF_INRAE=11.667;MAF_USDA=12.353
NC_035093.1	16794718	.	A	T	.	.	MAF_USDA=2.459
NC_035093.1	16794720	.	T	A	.	.	MAF_USDA=4.118
NC_035093.1	16794860	.	C	T	.	.	MAF_INRAE=2.532;MAF_USDA=22.941
NC_035093.1	16794861	.	G	T	.	.	MAF_INRAE=27.215;MAF_USDA=7.377
NC_035093.1	16794938	.	C	T	.	.	MAF_USDA=1.176
NC_035093.1	16794960	.	C	T	.	.	MAF_USDA=12.5
NC_035093.1	16795110	.	T	A	.	.	MAF_USDA=2.459
NC_035093.1	16795222	.	T	A	.	.	MAF_INRAE=5.263;MAF_USDA=10.714
NC_035093.1	16795435	.	CGAG	CGAT	.	.	MAF_USDA=22.917
NC_035093.1	16795438	.	G	T	.	.	MAF_INRAE=5.263
NC_035093.1	16795829	.	G	T	.	.	MAF_USDA=19.512
NC_035093.1	16796096	.	C	T	.	.	MAF_USDA=3.279
NC_035093.1	16796115	.	G	T	.	.	MAF_INRAE=27.215;MAF_USDA=5.738
NC_035093.1	16796223	.	G	T	.	.	MAF_USDA=1.639
NC_035093.1	16796340	.	T	A	.	.	MAF_USDA=1.176
NC_035093.1	16796401	.	A	C	.	.	MAF_INRAE=26.582;MAF_USDA=22.941
NC_035093.1	16796582	.	G	T	.	.	MAF_INRAE=26.582;MAF_USDA=22.941
NC_035093.1	16796698	.	A	C	.	.	MAF_INRAE=13.924;MAF_USDA=19.672
NC_035093.1	16796701	.	T	C	.	.	MAF_USDA=4.118
NC_035093.1	16796740	.	T	A	.	.	MAF_INRAE=29.747;MAF_USDA=43.529
NC_035093.1	16796744	.	A	G	.	.	MAF_INRAE=27.5;MAF_USDA=42.941
NC_035093.1	16796751	.	A	T	.	.	MAF_INRAE=29.747;MAF_USDA=43.529
NC_035093.1	16796753	.	T	C	.	.	MAF_USDA=11.765
NC_035093.1	16796827	.	G	A	.	.	MAF_INRAE=2.532;MAF_USDA=20.588
NC_035093.1	16797030	.	C	G	.	.	MAF_USDA=4.118
NC_035093.1	16797034	.	C	T	.	.	MAF_INRAE=2.532;MAF_USDA=21.176
NC_035093.1	16797051	.	G	T	.	.	MAF_INRAE=20.886;MAF_USDA=19.412
NC_035093.1	16797076	.	A	C	.	.	MAF_USDA=9.836
NC_035093.1	16797121	.	G	T	.	.	MAF_USDA=15.574
NC_035093.1	16797125	.	C	A	.	.	MAF_USDA=29.167
NC_035093.1	16797142	.	C	T	.	.	MAF_USDA=35.417
NC_035093.1	16797143	.	A	G	.	.	MAF_INRAE=10.0
NC_035093.1	16797157	.	G	A	.	.	MAF_USDA=24.118
NC_035093.1	16797177	.	C	T	.	.	MAF_INRAE=29.167;MAF_USDA=21.765
NC_035093.1	16797181	.	A	C	.	.	MAF_INRAE=5.0;MAF_USDA=22.941
NC_035093.1	16797191	.	G	T	.	.	MAF_INRAE=4.167;MAF_USDA=28.235
NC_035093.1	16797234	.	C	A	.	.	MAF_INRAE=1.899;MAF_USDA=16.471
NC_035093.1	16797238	.	C	A	.	.	MAF_INRAE=1.667;MAF_USDA=16.471
NC_035093.1	16797305	.	G	T	.	.	MAF_USDA=14.754
NC_035093.1	16797307	.	T	C	.	.	MAF_USDA=13.934
NC_035093.1	16797350	.	A	G	.	.	MAF_INRAE=13.924;MAF_USDA=22.131
NC_035093.1	16797362	.	T	G	.	.	MAF_INRAE=2.532;MAF_USDA=20.588
NC_035093.1	16797426	.	A	G	.	.	MAF_INRAE=27.215;MAF_USDA=22.353
NC_035093.1	16797601	.	G	A	.	.	MAF_INRAE=26.582;MAF_USDA=22.353
NC_035093.1	16797635	.	G	T	.	.	MAF_USDA=12.5
NC_035093.1	16797696	.	A	C	.	.	MAF_USDA=4.118
NC_035093.1	16797705	.	A	G	.	.	MAF_INRAE=2.532;MAF_USDA=21.765
NC_035093.1	16797709	.	G	A	.	.	MAF_INRAE=20.886;MAF_USDA=20.0
NC_035093.1	16797806	.	T	C	.	.	MAF_USDA=12.5
NC_035093.1	16797877	.	C	T	.	.	MAF_INRAE=2.532;MAF_USDA=21.176
NC_035093.1	16797900	.	G	T	.	.	MAF_USDA=2.459
NC_035093.1	16797933	.	T	G	.	.	MAF_INRAE=5.263;MAF_USDA=20.588
NC_035093.1	16797937	.	T	G	.	.	MAF_INRAE=26.582;MAF_USDA=23.529
NC_035093.1	16798076	.	T	G	.	.	MAF_INRAE=25.833
NC_035093.1	16798112	.	A	C	.	.	MAF_INRAE=25.833
NC_035093.1	16798291	.	A	G	.	.	MAF_INRAE=5.263;MAF_USDA=37.5
NC_035093.1	16798311	.	T	A	.	.	MAF_INRAE=5.263
NC_035093.1	16798318	.	C	A	.	.	MAF_USDA=1.807
NC_035093.1	16798457	.	C	T	.	.	MAF_USDA=2.459
NC_035093.1	16798505	.	G	A	.	.	MAF_INRAE=1.667;MAF_USDA=1.765
NC_035093.1	16798519	.	T	G	.	.	MAF_USDA=7.647
NC_035093.1	16798543	.	T	G	.	.	MAF_INRAE=1.667;MAF_USDA=1.765
NC_035093.1	16798546	.	C	T	.	.	MAF_INRAE=1.667;MAF_USDA=3.529
NC_035093.1	16798567	.	T	A	.	.	MAF_INRAE=2.532;MAF_USDA=5.738
NC_035093.1	16798598	.	A	G	.	.	MAF_INRAE=1.667;MAF_USDA=4.167
NC_035093.1	16798668	.	A	T	.	.	MAF_INRAE=1.667;MAF_USDA=4.167
NC_035093.1	16798703	.	G	T	.	.	MAF_INRAE=1.667
NC_035093.1	16798797	.	C	T	.	.	MAF_INRAE=1.667;MAF_USDA=1.765
NC_035093.1	16798810	.	C	T	.	.	MAF_INRAE=12.658;MAF_USDA=3.529
NC_035093.1	16798841	.	C	T	.	.	MAF_USDA=2.459
NC_035093.1	16798865	.	G	A	.	.	MAF_USDA=4.706
NC_035093.1	16799230	.	C	T	.	.	MAF_INRAE=2.532
NC_035093.1	16799280	.	T	C	.	.	MAF_INRAE=15.19;MAF_USDA=33.529
NC_035093.1	16799438	.	C	T	.	.	MAF_USDA=16.667
NC_035093.1	16799540	.	C	T	.	.	MAF_INRAE=2.632
NC_035093.1	16799569	.	G	T	.	.	MAF_INRAE=49.367;MAF_USDA=25.294
NC_035093.1	16799571	.	G	A	.	.	MAF_USDA=2.459
NC_035093.1	16799586	.	G	C	.	.	MAF_USDA=2.459
NC_035093.1	16799634	.	G	C	.	.	MAF_USDA=2.459
NC_035093.1	16799779	.	C	T	.	.	MAF_USDA=5.738
NC_035093.1	16799822	.	G	C	.	.	MAF_INRAE=49.367;MAF_USDA=23.529
NC_035093.1	16800023	.	C	A	.	.	MAF_USDA=11.176
NC_035093.1	16800042	.	A	G	.	.	MAF_INRAE=13.924;MAF_USDA=17.213
NC_035093.1	16800046	.	C	G	.	.	MAF_USDA=4.098
NC_035093.1	16800103	.	G	A	.	.	MAF_USDA=2.459
NC_035093.1	16800164	.	T	G	.	.	MAF_USDA=1.639
NC_035093.1	16800176	.	G	A	.	.	MAF_USDA=4.167
NC_035093.1	16800262	.	T	C	.	.	MAF_USDA=8.333
NC_035093.1	16800386	.	C	T	.	.	MAF_USDA=12.5
NC_035093.1	16801254	.	G	A	.	.	MAF_INRAE=13.924;MAF_USDA=20.492
NC_035093.1	16801261	.	C	A	.	.	MAF_INRAE=35.443;MAF_USDA=8.197
NC_035093.1	16801313	.	T	G	.	.	MAF_INRAE=14.557;MAF_USDA=16.471
NC_035093.1	16801359	.	T	G	.	.	MAF_INRAE=32.911;MAF_USDA=32.353
NC_035093.1	16801389	.	G	A	.	.	MAF_INRAE=2.532
NC_035093.1	16801451	.	C	T	.	.	MAF_INRAE=20.253
NC_035093.1	16801572	.	G	A	.	.	MAF_USDA=1.639
NC_035093.1	16801626	.	G	T	.	.	MAF_USDA=17.059
NC_035093.1	16801663	.	C	G	.	.	MAF_INRAE=5.263;MAF_USDA=7.647
NC_035093.1	16801670	.	A	T	.	.	MAF_INRAE=48.734;MAF_USDA=27.647
NC_035093.1	16801715	.	G	A	.	.	MAF_USDA=1.639
NC_035093.1	16801898	.	A	C	.	.	MAF_USDA=2.459
NC_035093.1	16801936	.	A	G	.	.	MAF_USDA=4.118
NC_035093.1	16802065	.	G	C	.	.	MAF_USDA=4.098
NC_035093.1	16802331	.	A	C	.	.	MAF_INRAE=2.532;MAF_USDA=4.706
NC_035093.1	16802607	.	G	A	.	.	MAF_USDA=3.279
NC_035093.1	16802608	.	G	T	.	.	MAF_USDA=1.639
NC_035093.1	16802738	.	A	G	.	.	MAF_INRAE=1.667;MAF_USDA=4.167
NC_035093.1	16802776	.	T	G	.	.	MAF_INRAE=20.886;MAF_USDA=42.941
NC_035093.1	16802888	.	G	A	.	.	MAF_USDA=5.294
NC_035093.1	16802948	.	G	T	.	.	MAF_INRAE=25.949;MAF_USDA=4.167
NC_035093.1	16803143	.	G	T	.	.	MAF_INRAE=25.949;MAF_USDA=7.059
NC_035093.1	16803262	.	C	G	.	.	MAF_USDA=2.5
NC_035093.1	16803383	.	C	T	.	.	MAF_USDA=2.459
NC_035093.1	16803502	.	C	A	.	.	MAF_INRAE=1.667;MAF_USDA=4.167
NC_035093.1	16803515	.	C	T	.	.	MAF_INRAE=2.532;MAF_USDA=17.647
NC_035093.1	16803619	.	A	C	.	.	MAF_USDA=2.459
NC_035093.1	16803658	.	T	A	.	.	MAF_USDA=1.639
NC_035093.1	16803724	.	G	A	.	.	MAF_USDA=2.459
NC_035093.1	16803726	.	A	G	.	.	MAF_USDA=10.588
NC_035093.1	16803783	.	G	T	.	.	MAF_INRAE=25.949;MAF_USDA=6.471
NC_035093.1	16803825	.	G	A	.	.	MAF_USDA=12.353
NC_035093.1	16803918	.	T	A	.	.	MAF_USDA=4.706
NC_035093.1	16803948	.	T	C	.	.	MAF_INRAE=1.667;MAF_USDA=13.529
NC_035093.1	16804033	.	A	G	.	.	MAF_USDA=2.5
NC_035093.1	16804045	.	T	C	.	.	MAF_USDA=2.5
NC_035093.1	16804060	.	T	A	.	.	MAF_INRAE=20.886;MAF_USDA=42.941
NC_035093.1	16804142	.	C	T	.	.	MAF_USDA=4.098
NC_035093.1	16804169	.	G	A	.	.	MAF_USDA=2.459
NC_035093.1	16804185	.	G	A	.	.	MAF_USDA=2.459
NC_035093.1	16804224	.	A	C	.	.	MAF_INRAE=25.949;MAF_USDA=9.412
NC_035093.1	16804309	.	C	A	.	.	MAF_USDA=2.5
NC_035093.1	16804312	.	T	C	.	.	MAF_USDA=2.5
NC_035093.1	16804488	.	C	T	.	.	MAF_USDA=2.459
NC_035093.1	16804524	.	G	A	.	.	MAF_INRAE=1.667;MAF_USDA=4.167
NC_035093.1	16804535	.	C	T	.	.	MAF_USDA=2.459
NC_035093.1	16804536	.	G	A	.	.	MAF_USDA=1.639
NC_035093.1	16804562	.	T	A	.	.	MAF_INRAE=8.228;MAF_USDA=2.459
NC_035093.1	16804577	.	A	T	.	.	MAF_USDA=2.459
NC_035093.1	16804690	.	T	C	.	.	MAF_INRAE=28.481;MAF_USDA=7.647
NC_035093.1	16804749	.	C	A	.	.	MAF_INRAE=5.263;MAF_USDA=4.918
NC_035093.1	16804751	.	G	C	.	.	MAF_USDA=2.459
NC_035093.1	16804948	.	T	C	.	.	MAF_INRAE=36.842;MAF_USDA=29.412
NC_035093.1	16804971	.	T	G	.	.	MAF_USDA=12.941
NC_035093.1	16805167	.	T	G	.	.	MAF_USDA=1.639
NC_035093.1	16805351	.	C	A	.	.	MAF_INRAE=25.316;MAF_USDA=6.471
NC_035093.1	16805370	.	G	A	.	.	MAF_USDA=1.639
NC_035093.1	16805400	.	C	T	.	.	MAF_USDA=2.459
NC_035093.1	16805475	.	G	T	.	.	MAF_USDA=1.639
NC_035093.1	16805511	.	C	G	.	.	MAF_USDA=1.639
NC_035093.1	16805521	.	T	G	.	.	MAF_USDA=1.639
NC_035093.1	16805536	.	G	C	.	.	MAF_USDA=1.639
NC_035093.1	16805566	.	G	A	.	.	MAF_INRAE=20.886;MAF_USDA=4.098
NC_035093.1	16805679	.	G	A	.	.	MAF_INRAE=5.263;MAF_USDA=4.098
NC_035093.1	16805748	.	C	T	.	.	MAF_INRAE=5.263;MAF_USDA=4.098
NC_035093.1	16805768	.	A	C	.	.	MAF_USDA=10.0
NC_035093.1	16805802	.	G	A	.	.	MAF_USDA=1.639
NC_035093.1	16805904	.	A	G	.	.	MAF_USDA=2.459
NC_035093.1	16805906	.	T	G	.	.	MAF_USDA=3.529
NC_035093.1	16805961	.	G	A	.	.	MAF_INRAE=27.848;MAF_USDA=4.706
NC_035093.1	16805965	.	T	C	.	.	MAF_USDA=1.639
NC_035093.1	16805968	.	A	G	.	.	MAF_USDA=1.639
NC_035093.1	16805978	.	A	C	.	.	MAF_USDA=2.459
NC_035093.1	16805983	.	G	C	.	.	MAF_USDA=1.639
NC_035093.1	16805990	.	G	A	.	.	MAF_USDA=1.639
NC_035093.1	16806083	.	C	T	.	.	MAF_USDA=2.459
NC_035093.1	16806085	.	C	G	.	.	MAF_INRAE=1.667;MAF_USDA=2.083
NC_035093.1	16806193	.	C	A	.	.	MAF_INRAE=5.263;MAF_USDA=7.647
NC_035093.1	16806208	.	G	A	.	.	MAF_INRAE=44.304;MAF_USDA=18.824
NC_035093.1	16806232	.	G	A	.	.	MAF_USDA=1.639
NC_035093.1	16806250	.	C	A	.	.	MAF_USDA=1.639
NC_035093.1	16806283	.	G	A	.	.	MAF_INRAE=22.785;MAF_USDA=4.098
NC_035093.1	16806331	.	G	T	.	.	MAF_USDA=1.639
NC_035093.1	16806377	.	C	T	.	.	MAF_USDA=2.459
NC_035093.1	16806734	.	G	T	.	.	MAF_USDA=7.059
NC_035093.1	16806795	.	C	T	.	.	MAF_USDA=1.639
NC_035093.1	16806834	.	T	C	.	.	MAF_USDA=1.639
NC_035093.1	16806836	.	C	T	.	.	MAF_USDA=1.639
NC_035093.1	16806887	.	A	T	.	.	MAF_INRAE=28.481;MAF_USDA=4.706
NC_035093.1	16806897	.	A	C	.	.	MAF_USDA=2.459
NC_035093.1	16806911	.	T	A	.	.	MAF_INRAE=45.57
NC_035093.1	16806965	.	C	T	.	.	MAF_USDA=2.083
NC_035093.1	16806994	.	T	C	.	.	MAF_USDA=1.639
NC_035093.1	16807092	.	C	T	.	.	MAF_INRAE=20.253
NC_035093.1	16807147	.	T	A	.	.	MAF_USDA=3.279
NC_035093.1	16807149	.	C	A	.	.	MAF_USDA=3.279
NC_035093.1	16807159	.	A	C	.	.	MAF_USDA=3.279
NC_035093.1	16807239	.	C	T	.	.	MAF_INRAE=3.333
NC_035093.1	16807246	.	C	T	.	.	MAF_USDA=4.098
NC_035093.1	16807271	.	C	T	.	.	MAF_USDA=4.918
NC_035093.1	16807272	.	T	C	.	.	MAF_USDA=4.918
NC_035093.1	16807283	.	C	T	.	.	MAF_INRAE=20.886
NC_035093.1	16807509	.	A	T	.	.	MAF_INRAE=5.263;MAF_USDA=6.471
NC_035093.1	16807667	.	C	G	.	.	MAF_USDA=1.639
NC_035093.1	16807859	.	C	A	.	.	MAF_USDA=5.882
NC_035093.1	16807885	.	C	T	.	.	MAF_USDA=3.279
NC_035093.1	16807889	.	G	A	.	.	MAF_INRAE=5.263;MAF_USDA=1.765
NC_035093.1	16808033	.	C	T	.	.	MAF_INRAE=18.354;MAF_USDA=24.706
NC_035093.1	16808070	.	T	C	.	.	MAF_USDA=2.459
NC_035093.1	16808225	.	A	G	.	.	MAF_INRAE=25.949;MAF_USDA=8.824
NC_035093.1	16808262	.	G	A	.	.	MAF_INRAE=31.013;MAF_USDA=14.118
NC_035093.1	16808295	.	G	C	.	.	MAF_USDA=2.459
NC_035093.1	16808316	.	C	A	.	.	MAF_INRAE=27.215;MAF_USDA=13.529
NC_035093.1	16808344	.	A	C	.	.	MAF_USDA=4.098
NC_035093.1	16808466	.	A	C	.	.	MAF_USDA=7.059
NC_035093.1	16808583	.	T	G	.	.	MAF_INRAE=31.013;MAF_USDA=25.882
NC_035093.1	16808586	.	T	A	.	.	MAF_INRAE=27.5;MAF_USDA=24.706
NC_035093.1	16808632	.	T	C	.	.	MAF_USDA=9.412
NC_035093.1	16808724	.	T	G	.	.	MAF_INRAE=1.667;MAF_USDA=9.412
NC_035093.1	16808768	.	G	T	.	.	MAF_USDA=5.738
NC_035093.1	16808773	.	A	C	.	.	MAF_USDA=5.738
NC_035093.1	16808782	.	A	G	.	.	MAF_USDA=5.294
NC_035093.1	16808869	.	T	G	.	.	MAF_INRAE=25.949;MAF_USDA=5.882
NC_035093.1	16808874	.	T	C	.	.	MAF_INRAE=18.354;MAF_USDA=34.706
NC_035093.1	16808880	.	T	A	.	.	MAF_INRAE=18.354;MAF_USDA=41.765
NC_035093.1	16808884	.	G	T	.	.	MAF_INRAE=7.595;MAF_USDA=36.471
NC_035093.1	16808940	.	G	A	.	.	MAF_INRAE=2.532
NC_035093.1	16808941	.	A	G	.	.	MAF_INRAE=10.526;MAF_USDA=36.471
NC_035093.1	16808945	.	A	G	.	.	MAF_USDA=4.167
NC_035093.1	16808954	.	T	C	.	.	MAF_INRAE=5.263;MAF_USDA=25.0
NC_035093.1	16809018	.	G	A	.	.	MAF_USDA=1.639
NC_035093.1	16809028	.	G	A	.	.	MAF_USDA=1.639
NC_035093.1	16809079	.	G	T	.	.	MAF_USDA=1.639
NC_035093.1	16809129	.	T	C	.	.	MAF_INRAE=5.263;MAF_USDA=2.353
NC_035093.1	16809137	.	A	G	.	.	MAF_INRAE=40.506;MAF_USDA=43.529
NC_035093.1	16809251	.	T	G	.	.	MAF_INRAE=31.013;MAF_USDA=18.824
NC_035093.1	16809267	.	A	G	.	.	MAF_INRAE=27.215;MAF_USDA=3.279
NC_035093.1	16809289	.	T	A	.	.	MAF_INRAE=2.532
NC_035093.1	16809401	.	C	T	.	.	MAF_USDA=3.279
NC_035093.1	16809432	.	A	C	.	.	MAF_USDA=4.706
NC_035093.1	16809517	.	A	C	.	.	MAF_INRAE=24.167
NC_035093.1	16809522	.	A	C	.	.	MAF_INRAE=17.5
NC_035093.1	16809535	.	G	A	.	.	MAF_INRAE=23.418;MAF_USDA=38.824
NC_035093.1	16809608	.	G	A	.	.	MAF_INRAE=5.263;MAF_USDA=7.059
NC_035093.1	16809626	.	A	T	.	.	MAF_USDA=2.459
NC_035093.1	16809747	.	C	A	.	.	MAF_INRAE=5.263;MAF_USDA=4.167
NC_035093.1	16809763	.	C	A	.	.	MAF_USDA=2.083
NC_035093.1	16809790	.	C	T	.	.	MAF_INRAE=3.165;MAF_USDA=4.167
NC_035093.1	16809854	.	A	C	.	.	MAF_USDA=3.279
NC_035093.1	16809890	.	G	T	.	.	MAF_USDA=2.459
NC_035093.1	16809903	.	C	G	.	.	MAF_INRAE=2.532
NC_035093.1	16809969	.	A	C	.	.	MAF_INRAE=1.667;MAF_USDA=4.167
NC_035093.1	16810015	.	G	T	.	.	MAF_INRAE=23.418;MAF_USDA=45.882
NC_035093.1	16810127	.	C	T	.	.	MAF_USDA=2.459
NC_035093.1	16810160	.	G	T	.	.	MAF_USDA=2.459
NC_035093.1	16810167	.	C	T	.	.	MAF_INRAE=11.667;MAF_USDA=12.353
NC_035093.1	16810356	.	G	A	.	.	MAF_USDA=12.5
NC_035093.1	16810421	.	G	T	.	.	MAF_USDA=1.639
NC_035093.1	16810534	.	A	T	.	.	MAF_INRAE=27.215;MAF_USDA=3.279
NC_035093.1	16810632	.	C	T	.	.	MAF_INRAE=25.316;MAF_USDA=9.412
NC_035093.1	16810814	.	C	T	.	.	MAF_INRAE=11.392;MAF_USDA=25.294
NC_035093.1	16810959	.	A	C	.	.	MAF_INRAE=2.532
NC_035093.1	16811163	.	C	T	.	.	MAF_USDA=1.639
NC_035093.1	16811509	.	C	T	.	.	MAF_USDA=1.639
NC_035093.1	16811550	.	G	T	.	.	MAF_INRAE=1.667;MAF_USDA=2.381
NC_035093.1	16811625	.	C	A	.	.	MAF_INRAE=1.667
NC_035093.1	16811644	.	G	A	.	.	MAF_INRAE=5.263
NC_035093.1	16811672	.	A	T	.	.	MAF_INRAE=12.5
NC_035093.1	16812440	.	C	T	.	.	MAF_USDA=3.529
NC_035093.1	16812442	.	T	C	.	.	MAF_USDA=12.941
NC_035093.1	16812459	.	A	T	.	.	MAF_INRAE=27.215;MAF_USDA=11.176
NC_035093.1	16812535	.	T	C	.	.	MAF_INRAE=31.579;MAF_USDA=10.119
NC_035093.1	16812596	.	G	A	.	.	MAF_INRAE=1.667;MAF_USDA=4.167
NC_035093.1	16812603	.	C	T	.	.	MAF_USDA=6.471
NC_035093.1	16812658	.	C	T	.	.	MAF_INRAE=5.0
NC_035093.1	16812836	.	C	T	.	.	MAF_USDA=1.639
NC_035093.1	16812881	.	T	A	.	.	MAF_INRAE=25.949;MAF_USDA=10.0
NC_035093.1	16812918	.	G	T	.	.	MAF_INRAE=5.263;MAF_USDA=9.412
NC_035093.1	16813005	.	C	T	.	.	MAF_USDA=4.098
NC_035093.1	16813109	.	C	T	.	.	MAF_USDA=3.279
NC_035093.1	16813393	.	A	G	.	.	MAF_INRAE=27.215;MAF_USDA=12.941
NC_035093.1	16813444	.	A	G	.	.	MAF_USDA=3.279
NC_035093.1	16813527	.	T	A	.	.	MAF_USDA=4.118
NC_035093.1	16813529	.	A	G	.	.	MAF_USDA=4.118
NC_035093.1	16813531	.	T	G	.	.	MAF_USDA=4.118
NC_035093.1	16813532	.	T	G	.	.	MAF_USDA=4.118
NC_035093.1	16813693	.	G	A	.	.	MAF_USDA=2.459
NC_035093.1	16813886	.	T	A	.	.	MAF_USDA=4.918
NC_035093.1	16813939	.	G	A	.	.	MAF_USDA=2.459
NC_035093.1	16814037	.	G	T	.	.	MAF_USDA=4.118
NC_035093.1	16814220	.	C	T	.	.	MAF_INRAE=8.228;MAF_USDA=2.459
NC_035093.1	16814272	.	C	G	.	.	MAF_INRAE=12.5;MAF_USDA=12.941
NC_035093.1	16814285	.	G	T	.	.	MAF_INRAE=5.263;MAF_USDA=7.377
NC_035093.1	16814298	.	G	T	.	.	MAF_INRAE=11.392;MAF_USDA=2.459
NC_035093.1	16814441	.	G	A	.	.	MAF_USDA=2.459
NC_035093.1	16814524	.	G	T	.	.	MAF_USDA=27.083
NC_035093.1	16814527	.	A	T	.	.	MAF_USDA=16.667
NC_035093.1	16814553	.	C	A	.	.	MAF_INRAE=25.949;MAF_USDA=9.412
NC_035093.1	16814625	.	G	C	.	.	MAF_INRAE=1.667;MAF_USDA=4.167
NC_035093.1	16814723	.	T	C	.	.	MAF_INRAE=35.443;MAF_USDA=29.412
NC_035093.1	16814727	.	T	A	.	.	MAF_INRAE=38.333;MAF_USDA=29.412
NC_035093.1	16814731	.	C	A	.	.	MAF_INRAE=48.101;MAF_USDA=45.882
NC_035093.1	16814732	.	G	T	.	.	MAF_INRAE=35.443;MAF_USDA=29.412
NC_035093.1	16814739	.	A	G	.	.	MAF_USDA=7.377
NC_035093.1	16814813	.	A	C	.	.	MAF_USDA=18.75
NC_035093.1	16814875	.	T	C	.	.	MAF_INRAE=5.263;MAF_USDA=20.0
NC_035093.1	16814945	.	A	G	.	.	MAF_INRAE=1.667;MAF_USDA=4.167
NC_035093.1	16815115	.	T	G	.	.	MAF_USDA=2.459
NC_035093.1	16815123	.	G	A	.	.	MAF_INRAE=10.526;MAF_USDA=22.941
NC_035093.1	16815184	.	G	T	.	.	MAF_USDA=2.083
NC_035093.1	16815193	.	G	T	.	.	MAF_USDA=1.639
NC_035093.1	16815391	.	G	A	.	.	MAF_INRAE=29.747;MAF_USDA=45.882
NC_035093.1	16815423	.	G	C	.	.	MAF_INRAE=27.215;MAF_USDA=3.279
NC_035093.1	16815470	.	C	T	.	.	MAF_USDA=2.083
NC_035093.1	16815496	.	A	G	.	.	MAF_INRAE=28.481;MAF_USDA=48.235
NC_035093.1	16815539	.	C	T	.	.	MAF_USDA=2.459
NC_035093.1	16815547	.	C	T	.	.	MAF_USDA=6.471
NC_035093.1	16815568	.	G	A	.	.	MAF_INRAE=29.747;MAF_USDA=48.235
NC_035093.1	16815590	.	G	A	.	.	MAF_INRAE=10.526;MAF_USDA=14.118
NC_035093.1	16815718	.	A	T	.	.	MAF_INRAE=25.316;MAF_USDA=9.412
NC_035093.1	16815745	.	T	A	.	.	MAF_USDA=12.941
NC_035093.1	16815774	.	A	C	.	.	MAF_INRAE=29.747;MAF_USDA=31.765
NC_035093.1	16815786	.	G	C	.	.	MAF_USDA=2.459
NC_035093.1	16815876	.	A	T	.	.	MAF_INRAE=20.886
NC_035093.1	16815971	.	C	A	.	.	MAF_USDA=1.639
NC_035093.1	16816054	.	T	C	.	.	MAF_INRAE=31.013
NC_035093.1	16816320	.	G	T	.	.	MAF_INRAE=4.167
NC_035093.1	16816368	.	A	C	.	.	MAF_USDA=4.706
NC_035093.1	16816400	.	C	T	.	.	MAF_USDA=5.294
NC_035093.1	16816414	.	A	G	.	.	MAF_USDA=1.639
NC_035093.1	16816415	.	C	T	.	.	MAF_INRAE=1.667;MAF_USDA=4.706
NC_035093.1	16816426	.	G	A	.	.	MAF_INRAE=12.5;MAF_USDA=12.353
NC_035093.1	16816470	.	G	C	.	.	MAF_USDA=1.639
NC_035093.1	16816562	.	G	C	.	.	MAF_INRAE=36.709;MAF_USDA=18.235
NC_035093.1	16816628	.	C	G	.	.	MAF_INRAE=5.263;MAF_USDA=4.167
NC_035093.1	16816653	.	T	G	.	.	MAF_USDA=2.941
NC_035093.1	16816773	.	G	T	.	.	MAF_INRAE=29.747;MAF_USDA=5.882
NC_035093.1	16817034	.	G	T	.	.	MAF_USDA=1.639
NC_035093.1	16817168	.	G	T	.	.	MAF_USDA=1.765
NC_035093.1	16817246	.	A	C	.	.	MAF_INRAE=17.089;MAF_USDA=7.647
NC_035093.1	16817247	.	C	T	.	.	MAF_USDA=2.083
NC_035093.1	16817290	.	A	G	.	.	MAF_INRAE=8.861
NC_035093.1	16817373	.	C	A	.	.	MAF_USDA=3.279
NC_035093.1	16817383	.	T	G	.	.	MAF_USDA=1.667
NC_035093.1	16817480	.	G	C	.	.	MAF_USDA=2.459
NC_035093.1	16817507	.	A	T	.	.	MAF_USDA=2.459
NC_035093.1	16817515	.	G	T	.	.	MAF_USDA=14.583
NC_035093.1	16817595	.	C	T	.	.	MAF_USDA=2.459
NC_035093.1	16817618	.	A	T	.	.	MAF_INRAE=27.215;MAF_USDA=2.941
NC_035093.1	16817619	.	G	T	.	.	MAF_USDA=2.941
NC_035093.1	16817624	.	T	C	.	.	MAF_USDA=2.459
NC_035093.1	16817670	.	C	G	.	.	MAF_INRAE=5.263;MAF_USDA=10.588
NC_035093.1	16817784	.	A	T	.	.	MAF_USDA=18.75
NC_035093.1	16817793	.	T	A	.	.	MAF_INRAE=5.263;MAF_USDA=14.583
NC_035093.1	16817850	.	A	T	.	.	MAF_INRAE=16.667
NC_035093.1	16817862	.	A	T	.	.	MAF_INRAE=5.0
NC_035093.1	16817873	.	T	C	.	.	MAF_INRAE=6.667
NC_035093.1	16817874	.	G	C	.	.	MAF_INRAE=6.667
NC_035093.1	16817922	.	T	C	.	.	MAF_INRAE=6.667
NC_035093.1	16817942	.	C	T	.	.	MAF_USDA=1.639
NC_035093.1	16818042	.	G	A	.	.	MAF_INRAE=11.667
NC_035093.1	16818200	.	G	A	.	.	MAF_INRAE=11.392;MAF_USDA=5.738
NC_035093.1	16818218	.	T	A	.	.	MAF_USDA=1.639
NC_035093.1	16818288	.	C	T	.	.	MAF_INRAE=12.025;MAF_USDA=4.706
NC_035093.1	16818387	.	T	C	.	.	MAF_INRAE=5.263;MAF_USDA=7.647
NC_035093.1	16818407	.	C	T	.	.	MAF_INRAE=5.263;MAF_USDA=4.167
NC_035093.1	16818425	.	C	T	.	.	MAF_INRAE=5.263
NC_035093.1	16818491	.	C	G	.	.	MAF_USDA=2.459
NC_035093.1	16818504	.	C	T	.	.	MAF_USDA=1.639
NC_035093.1	16818535	.	G	A	.	.	MAF_INRAE=8.228;MAF_USDA=2.459
NC_035093.1	16818565	.	C	T	.	.	MAF_USDA=2.459
NC_035093.1	16818570	.	A	C	.	.	MAF_INRAE=5.263;MAF_USDA=28.235
NC_035093.1	16818572	.	C	T	.	.	MAF_INRAE=5.263;MAF_USDA=9.412
NC_035093.1	16818654	.	C	G	.	.	MAF_USDA=2.459
NC_035093.1	16818674	.	G	T	.	.	MAF_USDA=1.639
NC_035093.1	16818724	.	T	C	.	.	MAF_INRAE=46.203;MAF_USDA=41.176
NC_035093.1	16818736	.	C	T	.	.	MAF_INRAE=29.114;MAF_USDA=12.941
NC_035093.1	16818847	.	A	G	.	.	MAF_INRAE=5.263
NC_035093.1	16818930	.	C	T	.	.	MAF_INRAE=2.532
NC_035093.1	16819049	.	T	C	.	.	MAF_INRAE=40.506;MAF_USDA=44.118
NC_035093.1	16819223	.	C	T	.	.	MAF_USDA=2.459
NC_035093.1	16819244	.	A	G	.	.	MAF_INRAE=39.873;MAF_USDA=39.412
NC_035093.1	16819426	.	G	T	.	.	MAF_INRAE=5.263;MAF_USDA=9.016
NC_035093.1	16819605	.	A	G	.	.	MAF_INRAE=31.013;MAF_USDA=13.115
NC_035093.1	16819677	.	C	A	.	.	MAF_USDA=8.235
NC_035093.1	16819711	.	T	C	.	.	MAF_USDA=2.353
NC_035093.1	16819726	.	T	C	.	.	MAF_USDA=2.459
NC_035093.1	16819727	.	G	A	.	.	MAF_USDA=2.459
NC_035093.1	16819784	.	G	A	.	.	MAF_USDA=2.353
NC_035093.1	16819874	.	T	A	.	.	MAF_INRAE=20.886
NC_035093.1	16819887	.	T	A	.	.	MAF_USDA=2.459
NC_035093.1	16819919	.	A	G	.	.	MAF_INRAE=8.228;MAF_USDA=4.098
NC_035093.1	16819924	.	G	A	.	.	MAF_INRAE=5.263;MAF_USDA=4.167
NC_035093.1	16819982	.	G	C	.	.	MAF_USDA=1.639
NC_035093.1	16820017	.	C	T	.	.	MAF_USDA=1.639
NC_035093.1	16820033	.	C	T	.	.	MAF_USDA=3.279
NC_035093.1	16820043	.	C	T	.	.	MAF_USDA=1.639
NC_035093.1	16820095	.	T	A	.	.	MAF_USDA=1.176
NC_035093.1	16820126	.	C	T	.	.	MAF_USDA=13.115
NC_035093.1	16820226	.	G	A	.	.	MAF_USDA=6.548
NC_035093.1	16820235	.	C	T	.	.	MAF_INRAE=5.263;MAF_USDA=25.0
NC_035093.1	16820241	.	T	C	.	.	MAF_INRAE=13.158;MAF_USDA=44.118
NC_035093.1	16821788	.	C	T	.	.	MAF_USDA=1.639
NC_035093.1	16821805	.	A	C	.	.	MAF_INRAE=10.526;MAF_USDA=41.765
NC_035093.1	16821813	.	G	C	.	.	MAF_INRAE=10.526;MAF_USDA=42.857
NC_035093.1	16821920	.	T	G	.	.	MAF_INRAE=25.316;MAF_USDA=8.824
NC_035093.1	16821927	.	C	T	.	.	MAF_USDA=14.754
NC_035093.1	16822024	.	A	C	.	.	MAF_INRAE=24.051;MAF_USDA=41.176
NC_035093.1	16822036	.	G	T	.	.	MAF_INRAE=4.167;MAF_USDA=11.765
NC_035093.1	16822069	.	T	A	.	.	MAF_USDA=2.459
NC_035093.1	16822077	.	G	T	.	.	MAF_INRAE=10.759;MAF_USDA=24.118
NC_035093.1	16822168	.	C	T	.	.	MAF_INRAE=25.316;MAF_USDA=2.941
NC_035093.1	16822209	.	G	T	.	.	MAF_INRAE=5.263;MAF_USDA=40.588
NC_035093.1	16822232	.	A	C	.	.	MAF_INRAE=5.263;MAF_USDA=1.765
NC_035093.1	16822263	.	T	C	.	.	MAF_INRAE=5.263;MAF_USDA=27.059
NC_035093.1	16822305	.	G	A	.	.	MAF_INRAE=5.263;MAF_USDA=4.167
NC_035093.1	16822565	.	G	A	.	.	MAF_INRAE=19.62;MAF_USDA=44.118
NC_035093.1	16822695	.	C	T	.	.	MAF_USDA=3.279
NC_035093.1	16822733	.	C	G	.	.	MAF_USDA=10.0
NC_035093.1	16822758	.	A	G	.	.	MAF_USDA=27.059
NC_035093.1	16822802	.	A	G	.	.	MAF_USDA=1.639
NC_035093.1	16822854	.	G	T	.	.	MAF_INRAE=8.228;MAF_USDA=1.639
NC_035093.1	16822858	.	C	T	.	.	MAF_USDA=3.279
NC_035093.1	16822873	.	A	G	.	.	MAF_USDA=3.279
NC_035093.1	16822880	.	C	A	.	.	MAF_INRAE=19.62;MAF_USDA=27.647
NC_035093.1	16822906	.	G	A	.	.	MAF_INRAE=22.785;MAF_USDA=44.118
NC_035093.1	16823025	.	A	G	.	.	MAF_INRAE=5.263;MAF_USDA=10.0
NC_035093.1	16823130	.	C	A	.	.	MAF_INRAE=8.861
NC_035093.1	16823141	.	G	A	.	.	MAF_INRAE=10.759;MAF_USDA=25.882
NC_035093.1	16823159	.	A	G	.	.	MAF_INRAE=22.785;MAF_USDA=44.048
NC_035093.1	16823161	.	T	G	.	.	MAF_INRAE=22.5;MAF_USDA=27.976
NC_035093.1	16823162	.	A	T	.	.	MAF_INRAE=21.667
NC_035093.1	16823163	.	G	A	.	.	MAF_INRAE=26.667;MAF_USDA=45.238
NC_035093.1	16823174	.	G	A	.	.	MAF_USDA=2.459
NC_035093.1	16823177	.	C	T	.	.	MAF_USDA=1.176
NC_035093.1	16823226	.	G	A	.	.	MAF_USDA=2.5
NC_035093.1	16823415	.	G	C	.	.	MAF_USDA=1.639
NC_035093.1	16823417	.	A	G	.	.	MAF_INRAE=25.316;MAF_USDA=8.235
NC_035093.1	16823488	.	G	T	.	.	MAF_INRAE=24.684;MAF_USDA=8.235
NC_035093.1	16823513	.	A	C	.	.	MAF_USDA=9.836
NC_035093.1	16823606	.	G	A	.	.	MAF_USDA=1.639
NC_035093.1	16823809	.	C	G	.	.	MAF_USDA=10.588
NC_035093.1	16823891	.	C	A	.	.	MAF_USDA=1.639
NC_035093.1	16823908	.	G	A	.	.	MAF_INRAE=8.861;MAF_USDA=1.639
NC_035093.1	16823946	.	G	C	.	.	MAF_USDA=1.639
NC_035093.1	16823958	.	G	A,T	.	.	MAF_INRAE=8.861;MAF_USDA=4.167
NC_035093.1	16823960	.	G	T	.	.	MAF_INRAE=22.5;MAF_USDA=25.882
NC_035093.1	16823975	.	T	C	.	.	MAF_INRAE=25.316;MAF_USDA=7.647
NC_035093.1	16824000	.	G	A	.	.	MAF_INRAE=10.127;MAF_USDA=25.882
NC_035093.1	16824002	.	G	A	.	.	MAF_USDA=10.0
NC_035093.1	16824014	.	G	A	.	.	MAF_USDA=10.0
NC_035093.1	16824041	.	A	G	.	.	MAF_USDA=4.706
NC_035093.1	16824109	.	A	G	.	.	MAF_USDA=1.639
NC_035093.1	16824179	.	A	G	.	.	MAF_INRAE=17.722;MAF_USDA=7.738
NC_035093.1	16824230	.	A	G	.	.	MAF_INRAE=39.241;MAF_USDA=40.476
NC_035093.1	16824262	.	G	T	.	.	MAF_USDA=9.412
NC_035093.1	16824359	.	T	G	.	.	MAF_USDA=2.083
NC_035093.1	16824372	.	C	T	.	.	MAF_USDA=1.639
NC_035093.1	16824396	.	C	A	.	.	MAF_USDA=5.738
NC_035093.1	16824417	.	T	C	.	.	MAF_USDA=2.459
NC_035093.1	16824442	.	A	T	.	.	MAF_USDA=2.459
NC_035093.1	16824443	.	G	C	.	.	MAF_USDA=3.279
NC_035093.1	16824449	.	C	G	.	.	MAF_USDA=2.459
NC_035093.1	16824450	.	C	G	.	.	MAF_USDA=2.459
NC_035093.1	16824453	.	G	T	.	.	MAF_USDA=2.5
NC_035093.1	16824472	.	T	G	.	.	MAF_USDA=2.5
NC_035093.1	16824488	.	T	G	.	.	MAF_USDA=2.5
NC_035093.1	16824497	.	A	G	.	.	MAF_USDA=2.5
NC_035093.1	16824531	.	C	G	.	.	MAF_INRAE=29.114;MAF_USDA=11.905
NC_035093.1	16824546	.	T	C	.	.	MAF_INRAE=39.873
NC_035093.1	16824564	.	A	T	.	.	MAF_USDA=7.738
NC_035093.1	16824599	.	A	G	.	.	MAF_USDA=25.0
NC_035093.1	16824672	.	G	A	.	.	MAF_USDA=47.826
NC_035093.1	16824674	.	T	C	.	.	MAF_USDA=6.25
NC_035093.1	16824759	.	A	G	.	.	MAF_USDA=1.724
NC_035093.1	16824813	.	A	T	.	.	MAF_USDA=4.237
NC_035093.1	16824967	.	C	T	.	.	MAF_USDA=4.167
NC_035093.1	16825010	.	T	G	.	.	MAF_INRAE=36.076;MAF_USDA=36.31
NC_035093.1	16825024	.	T	G	.	.	MAF_INRAE=41.139;MAF_USDA=24.405
NC_035093.1	16825034	.	C	G	.	.	MAF_USDA=2.083
NC_035093.1	16825053	.	C	T	.	.	MAF_USDA=3.571
NC_035093.1	16825056	.	C	T	.	.	MAF_USDA=2.083
NC_035093.1	16825103	.	A	C	.	.	MAF_USDA=2.5
NC_035093.1	16825110	.	G	A	.	.	MAF_USDA=2.5
NC_035093.1	16825147	.	T	C	.	.	MAF_USDA=2.5
NC_035093.1	16825152	.	A	G	.	.	MAF_INRAE=8.228;MAF_USDA=17.262
NC_035093.1	16825369	.	G	A	.	.	MAF_INRAE=23.684;MAF_USDA=10.417
NC_035093.1	16825433	.	G	A	.	.	MAF_USDA=2.542
NC_035093.1	16825481	.	A	G	.	.	MAF_INRAE=40.833
NC_035093.1	16825527	.	C	A	.	.	MAF_INRAE=2.532;MAF_USDA=17.059
NC_035093.1	16825545	.	G	T	.	.	MAF_INRAE=24.167;MAF_USDA=5.294
NC_035093.1	16825572	.	G	A	.	.	MAF_INRAE=31.579;MAF_USDA=36.31
NC_035093.1	16825598	.	C	T	.	.	MAF_USDA=1.765
NC_035093.1	16825745	.	G	T	.	.	MAF_INRAE=23.418;MAF_USDA=31.765
NC_035093.1	16825803	.	C	T	.	.	MAF_INRAE=5.263;MAF_USDA=8.235
NC_035093.1	16825826	.	G	T	.	.	MAF_USDA=2.459
NC_035093.1	16825863	.	A	C	.	.	MAF_INRAE=23.418;MAF_USDA=4.098
NC_035093.1	16826001	.	C	T	.	.	MAF_USDA=1.639
NC_035093.1	16826019	.	T	C	.	.	MAF_USDA=1.639
NC_035093.1	16826024	.	A	G	.	.	MAF_USDA=1.639
NC_035093.1	16826082	.	C	T	.	.	MAF_USDA=2.459
NC_035093.1	16826147	.	T	C	.	.	MAF_USDA=1.639
NC_035093.1	16826154	.	G	A	.	.	MAF_USDA=2.353
NC_035093.1	16826230	.	C	A	.	.	MAF_USDA=1.639
NC_035093.1	16826231	.	C	T	.	.	MAF_USDA=1.639
NC_035093.1	16826383	.	G	A	.	.	MAF_USDA=1.639
NC_035093.1	16826435	.	C	T	.	.	MAF_USDA=1.639
NC_035093.1	16827293	.	T	G	.	.	MAF_INRAE=5.263;MAF_USDA=3.279
NC_035093.1	16827333	.	C	T	.	.	MAF_USDA=1.639
NC_035093.1	16827334	.	T	A	.	.	MAF_INRAE=5.263;MAF_USDA=3.279
NC_035093.1	16827337	.	T	A	.	.	MAF_USDA=2.941
NC_035093.1	16827340	.	C	T	.	.	MAF_INRAE=19.62;MAF_USDA=4.167
NC_035093.1	16827418	.	T	C	.	.	MAF_USDA=6.25
NC_035093.1	16827500	.	A	G	.	.	MAF_INRAE=5.263;MAF_USDA=17.059
NC_035093.1	16827507	.	T	C	.	.	MAF_USDA=4.098
NC_035093.1	16827511	.	T	C	.	.	MAF_USDA=4.918
NC_035093.1	16827517	.	C	A	.	.	MAF_USDA=15.294
NC_035093.1	16827535	.	G	T	.	.	MAF_USDA=15.882
NC_035093.1	16827550	.	G	A	.	.	MAF_USDA=8.333
NC_035093.1	16827551	.	G	A	.	.	MAF_USDA=18.235
NC_035093.1	16827563	.	G	A	.	.	MAF_USDA=20.588
NC_035093.1	16827569	.	A	G	.	.	MAF_USDA=13.115
NC_035093.1	16827604	.	G	A	.	.	MAF_USDA=1.639
NC_035093.1	16827631	.	C	T	.	.	MAF_USDA=2.353
NC_035093.1	16829004	.	C	T	.	.	MAF_USDA=15.882
NC_035093.1	16829176	.	G	T	.	.	MAF_USDA=1.639
NC_035093.1	16829237	.	T	A	.	.	MAF_USDA=3.279
NC_035093.1	16829275	.	A	G	.	.	MAF_USDA=8.197
NC_035093.1	16829277	.	C	T	.	.	MAF_INRAE=4.167;MAF_USDA=5.294
NC_035093.1	16829284	.	G	A	.	.	MAF_USDA=1.639
NC_035093.1	16829403	.	G	T	.	.	MAF_USDA=1.639
NC_035093.1	16829406	.	C	T	.	.	MAF_INRAE=5.263;MAF_USDA=3.279
NC_035093.1	16829423	.	T	G	.	.	MAF_INRAE=4.167;MAF_USDA=4.098
NC_035093.1	16829434	.	A	G	.	.	MAF_INRAE=10.759;MAF_USDA=12.295
NC_035093.1	16829762	.	A	G	.	.	MAF_USDA=1.639
NC_035093.1	16830080	.	T	G	.	.	MAF_USDA=1.639
NC_035093.1	16830120	.	T	C	.	.	MAF_INRAE=22.785;MAF_USDA=5.294
NC_035093.1	16830243	.	G	C	.	.	MAF_USDA=6.471
NC_035093.1	16830362	.	G	A	.	.	MAF_USDA=1.639
NC_035093.1	16830399	.	G	A	.	.	MAF_USDA=2.459
NC_035093.1	16830429	.	G	T	.	.	MAF_USDA=3.279
NC_035093.1	16830434	.	C	T	.	.	MAF_USDA=2.459
NC_035093.1	16830468	.	A	C	.	.	MAF_USDA=3.279
NC_035093.1	16833626	.	A	G	.	.	MAF_USDA=3.279
NC_035093.1	16833709	.	G	C	.	.	MAF_USDA=1.667
NC_035093.1	16833711	.	T	G	.	.	MAF_INRAE=21.053;MAF_USDA=9.322
NC_035093.1	16833789	.	T	C	.	.	MAF_INRAE=2.5;MAF_USDA=10.833
NC_035093.1	16833822	.	C	T	.	.	MAF_INRAE=13.333;MAF_USDA=5.0
NC_035093.1	16833934	.	G	T	.	.	MAF_INRAE=18.333;MAF_USDA=5.0
NC_035093.1	16833943	.	T	G	.	.	MAF_INRAE=25.316;MAF_USDA=9.167
NC_035093.1	16833971	.	C	G	.	.	MAF_USDA=1.667
NC_035093.1	16833990	.	G	A	.	.	MAF_USDA=7.5
NC_035093.1	16834061	.	T	G	.	.	MAF_USDA=1.667
NC_035093.1	16834123	.	A	G	.	.	MAF_INRAE=1.667
NC_035093.1	16834124	.	T	G	.	.	MAF_INRAE=1.667
NC_035093.1	16834286	.	G	T	.	.	MAF_USDA=5.833
NC_035093.1	16834317	.	C	G	.	.	MAF_USDA=8.333
NC_035093.1	16834388	.	G	A	.	.	MAF_USDA=6.557
NC_035093.1	16834405	.	C	T	.	.	MAF_USDA=1.639
NC_035093.1	16834458	.	T	G	.	.	MAF_USDA=1.639
NC_035093.1	16834622	.	C	A	.	.	MAF_USDA=2.083
NC_035093.1	16834676	.	C	T	.	.	MAF_INRAE=5.263
NC_035093.1	16834702	.	T	C	.	.	MAF_USDA=1.639
NC_035093.1	16834739	.	G	T	.	.	MAF_INRAE=5.263;MAF_USDA=3.279
NC_035093.1	16834770	.	C	T	.	.	MAF_INRAE=4.167;MAF_USDA=5.294
NC_035093.1	16834775	.	C	T	.	.	MAF_USDA=5.738
NC_035093.1	16834812	.	T	A	.	.	MAF_USDA=2.459
NC_035093.1	16834824	.	A	C	.	.	MAF_USDA=2.459
NC_035093.1	16834941	.	C	T	.	.	MAF_INRAE=36.709;MAF_USDA=27.647
NC_035093.1	16834943	.	C	T	.	.	MAF_INRAE=23.418;MAF_USDA=5.882
NC_035093.1	16835010	.	A	G	.	.	MAF_USDA=1.639
NC_035093.1	16835041	.	C	T	.	.	MAF_USDA=1.639
NC_035093.1	16835042	.	G	A	.	.	MAF_INRAE=25.949;MAF_USDA=7.647
NC_035093.1	16835332	.	A	G	.	.	MAF_USDA=1.639
NC_035093.1	16835374	.	G	A	.	.	MAF_USDA=2.459
NC_035093.1	16835375	.	T	A	.	.	MAF_USDA=2.459
NC_035093.1	16835427	.	A	G	.	.	MAF_USDA=1.639
NC_035093.1	16835545	.	C	A	.	.	MAF_USDA=1.639
NC_035093.1	16835587	.	C	T	.	.	MAF_INRAE=11.392;MAF_USDA=17.059
NC_035093.1	16835821	.	G	T	.	.	MAF_USDA=1.639
NC_035093.1	16835891	.	G	A	.	.	MAF_INRAE=10.759;MAF_USDA=14.706
NC_035093.1	16835893	.	A	C	.	.	MAF_INRAE=5.263
NC_035093.1	16836023	.	C	T	.	.	MAF_USDA=1.639
NC_035093.1	16836032	.	C	A	.	.	MAF_INRAE=5.263;MAF_USDA=3.279
NC_035093.1	16836042	.	C	A	.	.	MAF_USDA=2.459
NC_035093.1	16836137	.	C	T	.	.	MAF_USDA=11.475
NC_035093.1	16836209	.	G	A	.	.	MAF_USDA=4.118
NC_035093.1	16836224	.	C	T	.	.	MAF_INRAE=22.785;MAF_USDA=5.882
NC_035093.1	16836424	.	C	T	.	.	MAF_INRAE=23.418;MAF_USDA=5.882
NC_035093.1	16836431	.	C	T	.	.	MAF_USDA=2.459
NC_035093.1	16836452	.	C	A	.	.	MAF_INRAE=23.418;MAF_USDA=8.235
NC_035093.1	16836499	.	G	A	.	.	MAF_USDA=2.459
NC_035093.1	16836735	.	G	A	.	.	MAF_USDA=1.639
NC_035093.1	16836738	.	T	A	.	.	MAF_USDA=3.529
NC_035093.1	16836893	.	C	T	.	.	MAF_USDA=2.459
NC_035093.1	16836935	.	C	T	.	.	MAF_INRAE=22.152;MAF_USDA=8.824
NC_035093.1	16836944	.	T	A	.	.	MAF_INRAE=4.167;MAF_USDA=3.529
NC_035093.1	16836946	.	C	A	.	.	MAF_INRAE=4.167;MAF_USDA=3.529
NC_035093.1	16836987	.	T	C	.	.	MAF_INRAE=5.833
NC_035093.1	16836988	.	G	T	.	.	MAF_INRAE=5.833
NC_035093.1	16836992	.	C	T	.	.	MAF_INRAE=5.833
NC_035093.1	16837014	.	T	C	.	.	MAF_INRAE=8.333
NC_035093.1	16837015	.	G	A	.	.	MAF_INRAE=8.333
NC_035093.1	16837053	.	T	C	.	.	MAF_USDA=1.639
NC_035093.1	16837060	.	T	C	.	.	MAF_INRAE=12.5;MAF_USDA=3.279
NC_035093.1	16837075	.	G	A	.	.	MAF_INRAE=48.333
NC_035093.1	16837085	.	G	A	.	.	MAF_INRAE=49.167
NC_035093.1	16837087	.	C	G	.	.	MAF_INRAE=49.167
NC_035093.1	16837101	.	C	A	.	.	MAF_INRAE=47.5
NC_035093.1	16837114	.	A	C	.	.	MAF_INRAE=47.5
NC_035093.1	16837252	.	G	T	.	.	MAF_USDA=3.279
NC_035093.1	16837269	.	C	G	.	.	MAF_INRAE=4.167
NC_035093.1	16837289	.	A	G	.	.	MAF_INRAE=4.167
NC_035093.1	16837321	.	G	T	.	.	MAF_INRAE=34.167
NC_035093.1	16837326	.	T	C	.	.	MAF_INRAE=33.333
NC_035093.1	16837371	.	G	T	.	.	MAF_USDA=7.059
NC_035093.1	16837388	.	G	T	.	.	MAF_INRAE=48.333
NC_035093.1	16837398	.	G	A	.	.	MAF_INRAE=48.333
NC_035093.1	16837404	.	T	C	.	.	MAF_INRAE=10.759
NC_035093.1	16837434	.	T	C	.	.	MAF_INRAE=50.0
NC_035093.1	16837435	.	T	A	.	.	MAF_INRAE=50.0
NC_035093.1	16837439	.	T	G	.	.	MAF_INRAE=17.5;MAF_USDA=3.279
NC_035093.1	16837441	.	T	A	.	.	MAF_INRAE=49.167
NC_035093.1	16837443	.	T	A	.	.	MAF_INRAE=49.167
NC_035093.1	16837446	.	T	C	.	.	MAF_INRAE=49.167
NC_035093.1	16837459	.	T	C	.	.	MAF_INRAE=50.0
NC_035093.1	16837464	.	A	G	.	.	MAF_INRAE=50.0
NC_035093.1	16837477	.	C	A	.	.	MAF_INRAE=50.0
NC_035093.1	16837491	.	G	T	.	.	MAF_INRAE=50.0
NC_035093.1	16837499	.	A	T	.	.	MAF_INRAE=49.167
NC_035093.1	16837506	.	C	T	.	.	MAF_INRAE=50.0
NC_035093.1	16837562	.	G	A	.	.	MAF_INRAE=49.167
NC_035093.1	16838329	.	T	G	.	.	MAF_USDA=1.695
NC_035093.1	16838387	.	T	G	.	.	MAF_INRAE=21.053;MAF_USDA=8.824
NC_035093.1	16838607	.	C	A	.	.	MAF_USDA=1.639
NC_035093.1	16838699	.	A	G	.	.	MAF_USDA=2.459
NC_035093.1	16838803	.	A	T	.	.	MAF_INRAE=4.167;MAF_USDA=5.294
NC_035093.1	16838811	.	G	A	.	.	MAF_USDA=2.459
NC_035093.1	16838820	.	A	T	.	.	MAF_INRAE=23.418;MAF_USDA=5.882
NC_035093.1	16838947	.	A	C	.	.	MAF_USDA=2.459
NC_035093.1	16839073	.	C	T	.	.	MAF_USDA=1.639
NC_035093.1	16839143	.	T	A	.	.	MAF_INRAE=23.418;MAF_USDA=9.412
NC_035093.1	16839202	.	T	G	.	.	MAF_USDA=1.639
NC_035093.1	16839238	.	C	T	.	.	MAF_USDA=2.941
NC_035093.1	16839409	.	C	T	.	.	MAF_INRAE=25.949;MAF_USDA=8.235
NC_035093.1	16839486	.	C	T	.	.	MAF_INRAE=26.582;MAF_USDA=12.295
NC_035093.1	16839500	.	A	C	.	.	MAF_INRAE=23.418;MAF_USDA=5.882
NC_035093.1	16839549	.	A	C	.	.	MAF_USDA=2.083
NC_035093.1	16839627	.	C	T	.	.	MAF_USDA=1.639
NC_035093.1	16839673	.	A	T	.	.	MAF_INRAE=24.051;MAF_USDA=5.882
NC_035093.1	16839791	.	C	A	.	.	MAF_INRAE=10.759;MAF_USDA=14.118
NC_035093.1	16839827	.	T	G	.	.	MAF_INRAE=26.582;MAF_USDA=7.059
NC_035093.1	16839851	.	C	T	.	.	MAF_USDA=10.0
NC_035093.1	16839874	.	G	A	.	.	MAF_USDA=7.059
NC_035093.1	16839884	.	T	C	.	.	MAF_INRAE=27.848;MAF_USDA=47.647
NC_035093.1	16839983	.	T	A	.	.	MAF_INRAE=22.785;MAF_USDA=5.882
NC_035093.1	16840039	.	G	C	.	.	MAF_USDA=2.459
NC_035093.1	16840041	.	A	T	.	.	MAF_USDA=2.459
NC_035093.1	16840068	.	C	T	.	.	MAF_INRAE=48.101;MAF_USDA=47.647
NC_035093.1	16840134	.	C	A	.	.	MAF_USDA=1.639
NC_035093.1	16840182	.	T	C	.	.	MAF_USDA=1.176
NC_035093.1	16840460	.	T	A	.	.	MAF_INRAE=23.418;MAF_USDA=10.0
NC_035093.1	16840573	.	A	G	.	.	MAF_USDA=4.706
NC_035093.1	16840640	.	G	A	.	.	MAF_INRAE=13.924;MAF_USDA=22.941
NC_035093.1	16840776	.	G	A	.	.	MAF_USDA=2.353
NC_035093.1	16840836	.	A	C	.	.	MAF_INRAE=23.418;MAF_USDA=28.824
NC_035093.1	16841183	.	C	T	.	.	MAF_USDA=1.639
NC_035093.1	16841265	.	T	C	.	.	MAF_USDA=17.857
NC_035093.1	16841320	.	C	A	.	.	MAF_USDA=14.167
NC_035093.1	16841535	.	C	T	.	.	MAF_USDA=4.118
NC_035093.1	16841552	.	G	T	.	.	MAF_INRAE=5.263;MAF_USDA=17.059
NC_035093.1	16841621	.	G	T	.	.	MAF_USDA=2.353
NC_035093.1	16841821	.	G	C	.	.	MAF_INRAE=5.263;MAF_USDA=3.279
NC_035093.1	16841827	.	A	G	.	.	MAF_USDA=2.941
NC_035093.1	16841830	.	T	C	.	.	MAF_USDA=2.941
NC_035093.1	16841863	.	G	C	.	.	MAF_INRAE=5.263;MAF_USDA=21.176
NC_035093.1	16841990	.	C	T	.	.	MAF_USDA=3.279
NC_035093.1	16841992	.	A	G	.	.	MAF_USDA=5.738
NC_035093.1	16842001	.	G	A	.	.	MAF_USDA=1.639
NC_035093.1	16842005	.	A	T	.	.	MAF_USDA=1.639
NC_035093.1	16842018	.	C	A	.	.	MAF_USDA=15.294
NC_035093.1	16842037	.	C	T	.	.	MAF_USDA=1.639
NC_035093.1	16842171	.	G	A	.	.	MAF_INRAE=5.263;MAF_USDA=5.738
NC_035093.1	16842206	.	T	C	.	.	MAF_USDA=1.639
NC_035093.1	16842346	.	T	C	.	.	MAF_USDA=2.459
NC_035093.1	16842376	.	G	T	.	.	MAF_USDA=12.295
NC_035093.1	16842384	.	G	A	.	.	MAF_USDA=1.639
NC_035093.1	16842386	.	T	C	.	.	MAF_USDA=12.295
NC_035093.1	16842387	.	C	T	.	.	MAF_USDA=12.295
NC_035093.1	16842537	.	C	T	.	.	MAF_INRAE=23.333;MAF_USDA=22.917
NC_035093.1	16842584	.	T	G	.	.	MAF_USDA=4.098
NC_035093.1	16842627	.	C	A	.	.	MAF_INRAE=10.0
NC_035093.1	16842635	.	A	C	.	.	MAF_USDA=1.639
NC_035093.1	16842669	.	G	A	.	.	MAF_USDA=1.639
NC_035093.1	16842734	.	G	A	.	.	MAF_USDA=1.639
NC_035093.1	16842760	.	C	T	.	.	MAF_INRAE=13.924;MAF_USDA=21.765
NC_035093.1	16842768	.	G	A	.	.	MAF_USDA=4.098
NC_035093.1	16842827	.	G	C	.	.	MAF_INRAE=4.167
NC_035093.1	16842836	.	G	A	.	.	MAF_USDA=7.647
NC_035093.1	16842849	.	C	A	.	.	MAF_USDA=1.639
NC_035093.1	16842869	.	G	A	.	.	MAF_USDA=2.083
NC_035093.1	16842887	.	G	A	.	.	MAF_USDA=2.083
NC_035093.1	16842919	.	G	T	.	.	MAF_INRAE=26.582;MAF_USDA=9.016
NC_035093.1	16842973	.	T	C	.	.	MAF_USDA=1.639
NC_035093.1	16842993	.	C	G	.	.	MAF_USDA=1.765
NC_035093.1	16843063	.	T	G	.	.	MAF_USDA=1.639
NC_035093.1	16843064	.	A	T	.	.	MAF_USDA=1.639
NC_035093.1	16843092	.	G	T	.	.	MAF_INRAE=5.263;MAF_USDA=2.5
NC_035093.1	16843182	.	C	T	.	.	MAF_USDA=2.976
NC_035093.1	16843205	.	T	A	.	.	MAF_INRAE=23.333;MAF_USDA=22.619
NC_035093.1	16843226	.	C	A	.	.	MAF_USDA=6.548
NC_035093.1	16843351	.	G	A	.	.	MAF_INRAE=4.167;MAF_USDA=3.279
NC_035093.1	16843379	.	C	T	.	.	MAF_INRAE=27.848;MAF_USDA=41.071
NC_035093.1	16843436	.	G	A	.	.	MAF_INRAE=5.263;MAF_USDA=5.0
NC_035093.1	16843443	.	C	T	.	.	MAF_USDA=1.667
NC_035093.1	16843444	.	G	A	.	.	MAF_USDA=6.548
NC_035093.1	16843477	.	G	T	.	.	MAF_USDA=2.5
NC_035093.1	16843663	.	T	C	.	.	MAF_USDA=1.639
NC_035093.1	16843720	.	A	G	.	.	MAF_INRAE=13.291;MAF_USDA=21.765
NC_035093.1	16843749	.	A	G	.	.	MAF_USDA=1.639
NC_035093.1	16843762	.	G	T	.	.	MAF_USDA=1.639
NC_035093.1	16843766	.	C	A	.	.	MAF_USDA=10.588
NC_035093.1	16843809	.	C	T	.	.	MAF_INRAE=5.263;MAF_USDA=6.557
NC_035093.1	16843865	.	A	T	.	.	MAF_INRAE=8.861
NC_035093.1	16843941	.	G	T	.	.	MAF_USDA=1.639
NC_035093.1	16843977	.	G	C	.	.	MAF_USDA=3.279
NC_035093.1	16843992	.	T	A	.	.	MAF_USDA=4.098
NC_035093.1	16844030	.	T	A	.	.	MAF_INRAE=5.263;MAF_USDA=3.279
NC_035093.1	16844083	.	C	T	.	.	MAF_USDA=1.639
NC_035093.1	16844110	.	A	C	.	.	MAF_USDA=1.639
NC_035093.1	16844170	.	T	C	.	.	MAF_USDA=10.656
NC_035093.1	16844244	.	C	A	.	.	MAF_INRAE=5.263;MAF_USDA=3.279
NC_035093.1	16844293	.	G	T	.	.	MAF_USDA=1.765
NC_035093.1	16844321	.	T	C	.	.	MAF_INRAE=26.582;MAF_USDA=23.529
NC_035093.1	16844376	.	C	A	.	.	MAF_INRAE=5.263;MAF_USDA=3.279
NC_035093.1	16844410	.	A	C	.	.	MAF_USDA=6.25
NC_035093.1	16844506	.	G	T	.	.	MAF_INRAE=27.848;MAF_USDA=22.917
NC_035093.1	16844532	.	G	A	.	.	MAF_USDA=1.639
NC_035093.1	16844654	.	T	C	.	.	MAF_USDA=2.459
NC_035093.1	16844721	.	G	T	.	.	MAF_USDA=2.459
NC_035093.1	16844759	.	C	T	.	.	MAF_USDA=1.639
NC_035093.1	16844793	.	A	G	.	.	MAF_INRAE=5.263;MAF_USDA=21.765
NC_035093.1	16844802	.	A	T	.	.	MAF_USDA=6.25
NC_035093.1	16844812	.	C	G	.	.	MAF_INRAE=5.263;MAF_USDA=4.918
NC_035093.1	16844994	.	G	C	.	.	MAF_INRAE=36.842;MAF_USDA=12.295
NC_035093.1	16845807	.	T	C	.	.	MAF_USDA=12.353
NC_035093.1	16845816	.	G	A	.	.	MAF_USDA=41.667
NC_035093.1	16846056	.	C	T	.	.	MAF_INRAE=25.833;MAF_USDA=4.918
NC_035093.1	16846081	.	T	G	.	.	MAF_USDA=3.279
NC_035093.1	16846096	.	C	T	.	.	MAF_USDA=1.639
NC_035093.1	16846127	.	C	T	.	.	MAF_USDA=1.639
NC_035093.1	16846139	.	T	A	.	.	MAF_USDA=1.639
NC_035093.1	16846170	.	A	T	.	.	MAF_USDA=8.824
NC_035093.1	16846276	.	G	A	.	.	MAF_INRAE=25.949;MAF_USDA=31.765
NC_035093.1	16846379	.	T	G	.	.	MAF_USDA=1.639
NC_035093.1	16846440	.	G	A	.	.	MAF_USDA=2.459
NC_035093.1	16846547	.	G	A	.	.	MAF_USDA=1.639
NC_035093.1	16846643	.	G	A	.	.	MAF_USDA=1.639
NC_035093.1	16846695	.	T	A	.	.	MAF_INRAE=27.215;MAF_USDA=14.118
NC_035093.1	16846704	.	A	T	.	.	MAF_USDA=2.459
NC_035093.1	16846737	.	T	G	.	.	MAF_INRAE=1.667
NC_035093.1	16846746	.	A	T	.	.	MAF_INRAE=42.5
NC_035093.1	16846751	.	A	G	.	.	MAF_USDA=31.548
NC_035093.1	16846756	.	G	A	.	.	MAF_INRAE=14.557;MAF_USDA=21.429
NC_035093.1	16846758	.	C	G	.	.	MAF_INRAE=24.051;MAF_USDA=4.167
NC_035093.1	16846836	.	G	T	.	.	MAF_INRAE=26.582;MAF_USDA=14.881
NC_035093.1	16846925	.	G	A	.	.	MAF_USDA=9.524
NC_035093.1	16846966	.	A	T	.	.	MAF_INRAE=26.582;MAF_USDA=45.882
NC_035093.1	16846979	.	A	G	.	.	MAF_INRAE=26.582;MAF_USDA=45.882
NC_035093.1	16847035	.	G	T	.	.	MAF_USDA=1.639
NC_035093.1	16847048	.	T	A	.	.	MAF_USDA=1.639
NC_035093.1	16847155	.	A	C	.	.	MAF_INRAE=5.263;MAF_USDA=9.016
NC_035093.1	16847192	.	C	G	.	.	MAF_USDA=1.639
NC_035093.1	16847373	.	C	T	.	.	MAF_USDA=1.639
NC_035093.1	16847427	.	C	T	.	.	MAF_USDA=11.765
NC_035093.1	16847434	.	A	G	.	.	MAF_INRAE=27.848;MAF_USDA=14.706
NC_035093.1	16847529	.	G	A	.	.	MAF_USDA=1.639
NC_035093.1	16847551	.	C	T	.	.	MAF_INRAE=1.667
NC_035093.1	16847554	.	A	C	.	.	MAF_INRAE=1.667
NC_035093.1	16847559	.	A	C	.	.	MAF_INRAE=1.667
NC_035093.1	16847587	.	T	A	.	.	MAF_INRAE=46.203
NC_035093.1	16847666	.	C	T	.	.	MAF_INRAE=10.833
NC_035093.1	16847671	.	G	T	.	.	MAF_INRAE=12.5
NC_035093.1	16847727	.	T	G	.	.	MAF_INRAE=25.833
NC_035093.1	16847754	.	G	T	.	.	MAF_INRAE=36.667
NC_035093.1	16847765	.	T	G	.	.	MAF_INRAE=35.0
NC_035093.1	16847779	.	G	C	.	.	MAF_INRAE=36.667
NC_035093.1	16847804	.	A	G	.	.	MAF_INRAE=36.667
NC_035093.1	16847810	.	G	A	.	.	MAF_INRAE=36.667
NC_035093.1	16847812	.	T	C	.	.	MAF_INRAE=35.833
NC_035093.1	16847815	.	C	T	.	.	MAF_INRAE=36.667
NC_035093.1	16847826	.	G	A	.	.	MAF_INRAE=35.0
NC_035093.1	16847856	.	A	C	.	.	MAF_INRAE=26.667
NC_035093.1	16847867	.	C	T	.	.	MAF_USDA=1.639
NC_035093.1	16847871	.	G	A	.	.	MAF_USDA=1.639
NC_035093.1	16847873	.	C	T	.	.	MAF_INRAE=25.833
NC_035093.1	16847877	.	T	C	.	.	MAF_INRAE=25.0
NC_035093.1	16847878	.	C	A	.	.	MAF_INRAE=25.0
NC_035093.1	16847882	.	A	C	.	.	MAF_INRAE=25.0
NC_035093.1	16847886	.	A	C	.	.	MAF_INRAE=22.5
NC_035093.1	16847983	.	C	A	.	.	MAF_USDA=1.639
NC_035093.1	16848112	.	A	C	.	.	MAF_INRAE=45.57
NC_035093.1	16848207	.	T	C	.	.	MAF_USDA=1.639
NC_035093.1	16848233	.	T	A	.	.	MAF_USDA=1.639
NC_035093.1	16848927	.	C	G	.	.	MAF_USDA=8.333
NC_035093.1	16849041	.	G	A	.	.	MAF_USDA=8.333
NC_035093.1	16849272	.	G	T	.	.	MAF_INRAE=27.215;MAF_USDA=17.059
NC_035093.1	16849423	.	G	T	.	.	MAF_USDA=10.0
NC_035093.1	16849472	.	C	T	.	.	MAF_USDA=1.639
NC_035093.1	16849574	.	A	G	.	.	MAF_USDA=4.918
NC_035093.1	16849614	.	G	A	.	.	MAF_USDA=47.917
NC_035093.1	16849621	.	G	T	.	.	MAF_USDA=21.176
NC_035093.1	16849623	.	T	A	.	.	MAF_USDA=9.412
NC_035093.1	16849634	.	G	A	.	.	MAF_USDA=39.583
NC_035093.1	16849772	.	A	G	.	.	MAF_USDA=41.176
NC_035093.1	16849794	.	G	A	.	.	MAF_USDA=5.738
NC_035093.1	16849809	.	T	G	.	.	MAF_INRAE=20.833;MAF_USDA=29.412
NC_035093.1	16849832	.	G	A	.	.	MAF_USDA=4.098
NC_035093.1	16849859	.	A	C	.	.	MAF_USDA=1.639
NC_035093.1	16850078	.	A	G	.	.	MAF_USDA=1.639
NC_035093.1	16850121	.	T	G	.	.	MAF_INRAE=26.582;MAF_USDA=42.353
NC_035093.1	16850164	.	G	A	.	.	MAF_USDA=2.459
NC_035093.1	16850180	.	G	A	.	.	MAF_INRAE=26.582;MAF_USDA=42.941
NC_035093.1	16850295	.	G	T	.	.	MAF_INRAE=25.316;MAF_USDA=8.197
NC_035093.1	16850422	.	A	C	.	.	MAF_USDA=2.459
NC_035093.1	16850461	.	C	T	.	.	MAF_INRAE=5.263;MAF_USDA=21.176
NC_035093.1	16850492	.	A	G	.	.	MAF_USDA=4.118
NC_035093.1	16850758	.	T	C	.	.	MAF_INRAE=19.167
NC_035093.1	16850761	.	T	C	.	.	MAF_INRAE=18.333
NC_035093.1	16850767	.	A	C	.	.	MAF_INRAE=18.333
NC_035093.1	16850937	.	G	A	.	.	MAF_USDA=1.639
NC_035093.1	16851066	.	C	T	.	.	MAF_INRAE=44.937;MAF_USDA=28.824
NC_035093.1	16851159	.	T	C	.	.	MAF_USDA=1.639
NC_035093.1	16851180	.	A	G	.	.	MAF_USDA=2.459
NC_035093.1	16851283	.	G	A	.	.	MAF_INRAE=26.582;MAF_USDA=9.016
NC_035093.1	16851318	.	T	G	.	.	MAF_USDA=4.098
NC_035093.1	16851329	.	C	A	.	.	MAF_INRAE=23.418
NC_035093.1	16851478	.	G	T	.	.	MAF_INRAE=22.785;MAF_USDA=2.353
NC_035093.1	16851529	.	C	A	.	.	MAF_INRAE=26.582;MAF_USDA=29.412
NC_035093.1	16851579	.	T	A	.	.	MAF_USDA=13.69
NC_035093.1	16851580	.	T	A	.	.	MAF_INRAE=25.833;MAF_USDA=41.071
NC_035093.1	16851587	.	A	C	.	.	MAF_USDA=2.5
NC_035093.1	16851608	.	A	G	.	.	MAF_INRAE=27.215;MAF_USDA=28.235
NC_035093.1	16851618	.	C	A	.	.	MAF_USDA=2.459
NC_035093.1	16851641	.	A	T	.	.	MAF_INRAE=27.215;MAF_USDA=26.471
NC_035093.1	16851812	.	T	G	.	.	MAF_USDA=2.459
NC_035093.1	16851817	.	T	C	.	.	MAF_USDA=2.459
NC_035093.1	16851826	.	G	T	.	.	MAF_USDA=10.0
NC_035093.1	16851888	.	G	T	.	.	MAF_USDA=2.459
NC_035093.1	16851894	.	C	A	.	.	MAF_USDA=2.459
NC_035093.1	16851921	.	T	A	.	.	MAF_INRAE=5.263;MAF_USDA=5.738
NC_035093.1	16851958	.	T	C	.	.	MAF_INRAE=31.579;MAF_USDA=24.118
NC_035093.1	16851961	.	T	A	.	.	MAF_USDA=2.459
NC_035093.1	16851971	.	A	T	.	.	MAF_INRAE=31.579;MAF_USDA=24.706
NC_035093.1	16851986	.	T	C	.	.	MAF_INRAE=5.263;MAF_USDA=2.459
NC_035093.1	16853244	.	C	G	.	.	MAF_USDA=1.639
NC_035093.1	16853246	.	G	C	.	.	MAF_USDA=10.0
NC_035093.1	16853263	.	T	A	.	.	MAF_USDA=11.765
NC_035093.1	16853278	.	C	G	.	.	MAF_USDA=10.656
NC_035093.1	16853293	.	A	G	.	.	MAF_USDA=21.176
NC_035093.1	16853478	.	A	G	.	.	MAF_USDA=35.417
NC_035093.1	16853568	.	G	A	.	.	MAF_INRAE=7.5
NC_035093.1	16853598	.	G	T	.	.	MAF_USDA=43.75
NC_035093.1	16853603	.	T	C	.	.	MAF_USDA=41.667
NC_035093.1	16856735	.	G	A	.	.	MAF_USDA=1.667
NC_035093.1	16856747	.	T	G	.	.	MAF_USDA=10.833
NC_035093.1	16856763	.	A	G	.	.	MAF_USDA=3.333
NC_035093.1	16856939	.	C	A	.	.	MAF_INRAE=33.544;MAF_USDA=5.738
NC_035093.1	16856950	.	A	G	.	.	MAF_INRAE=38.608;MAF_USDA=40.0
NC_035093.1	16856954	.	G	A	.	.	MAF_INRAE=32.5;MAF_USDA=20.0
NC_035093.1	16857065	.	T	G	.	.	MAF_USDA=47.647
NC_035093.1	16857084	.	G	C	.	.	MAF_INRAE=25.949;MAF_USDA=10.0
NC_035093.1	16857090	.	G	A	.	.	MAF_USDA=1.176
NC_035093.1	16858781	.	G	A	.	.	MAF_USDA=6.471
NC_035093.1	16858812	.	A	C	.	.	MAF_USDA=34.118
NC_035093.1	16858818	.	G	T	.	.	MAF_USDA=4.918
NC_035093.1	16858891	.	A	C	.	.	MAF_USDA=2.459
NC_035093.1	16858912	.	T	A	.	.	MAF_USDA=9.412
NC_035093.1	16859092	.	C	A	.	.	MAF_USDA=3.279
NC_035093.1	16859176	.	G	C	.	.	MAF_USDA=4.918
NC_035093.1	16859206	.	T	C	.	.	MAF_USDA=2.083
NC_035093.1	16859219	.	A	G	.	.	MAF_USDA=18.824
NC_035093.1	16859334	.	A	T	.	.	MAF_INRAE=24.051;MAF_USDA=9.412
NC_035093.1	16859338	.	G	A	.	.	MAF_USDA=33.529
NC_035093.1	16859377	.	A	G	.	.	MAF_USDA=1.639
NC_035093.1	16859406	.	C	A	.	.	MAF_INRAE=5.263;MAF_USDA=7.059
NC_035093.1	16859419	.	A	C	.	.	MAF_USDA=34.706
NC_035093.1	16859426	.	C	A	.	.	MAF_USDA=4.098
NC_035093.1	16859472	.	C	G	.	.	MAF_INRAE=24.684;MAF_USDA=9.412
NC_035093.1	16859534	.	A	C	.	.	MAF_USDA=4.918
NC_035093.1	16859535	.	T	A	.	.	MAF_USDA=4.918
NC_035093.1	16859545	.	C	T	.	.	MAF_INRAE=10.759;MAF_USDA=14.706
NC_035093.1	16859592	.	A	T	.	.	MAF_USDA=1.639
NC_035093.1	16859628	.	C	G	.	.	MAF_USDA=4.118
NC_035093.1	16859664	.	T	C	.	.	MAF_USDA=2.941
NC_035093.1	16859777	.	C	T	.	.	MAF_USDA=1.639
NC_035093.1	16859792	.	C	G	.	.	MAF_USDA=1.639
NC_035093.1	16859885	.	G	A	.	.	MAF_INRAE=15.823;MAF_USDA=35.294
NC_035093.1	16859915	.	C	T	.	.	MAF_USDA=5.882
NC_035093.1	16859956	.	T	A	.	.	MAF_USDA=6.471
NC_035093.1	16860067	.	C	T	.	.	MAF_INRAE=25.949;MAF_USDA=30.0
NC_035093.1	16860068	.	G	A	.	.	MAF_INRAE=36.709;MAF_USDA=11.765
NC_035093.1	16860116	.	G	A	.	.	MAF_USDA=1.639
NC_035093.1	16860326	.	A	T	.	.	MAF_USDA=22.951
NC_035093.1	16860332	.	T	G	.	.	MAF_INRAE=36.709;MAF_USDA=14.118
NC_035093.1	16860519	.	C	T	.	.	MAF_USDA=2.459
NC_035093.1	16860834	.	G	A	.	.	MAF_INRAE=42.105;MAF_USDA=17.059
NC_035093.1	16860875	.	C	T	.	.	MAF_USDA=40.164
NC_035093.1	16860885	.	T	G	.	.	MAF_USDA=3.279
NC_035093.1	16860903	.	C	T	.	.	MAF_USDA=1.639
NC_035093.1	16860905	.	T	G	.	.	MAF_USDA=30.328
NC_035093.1	16860906	.	T	C	.	.	MAF_USDA=33.607
NC_035093.1	16860913	.	C	T	.	.	MAF_USDA=2.459
NC_035093.1	16860943	.	T	C	.	.	MAF_USDA=3.279
NC_035093.1	16861055	.	T	G	.	.	MAF_INRAE=1.667
NC_035093.1	16861140	.	C	G	.	.	MAF_USDA=1.639
NC_035093.1	16861159	.	T	A	.	.	MAF_INRAE=5.263;MAF_USDA=1.176
NC_035093.1	16861164	.	A	C	.	.	MAF_INRAE=36.842;MAF_USDA=6.471
NC_035093.1	16861184	.	C	G	.	.	MAF_USDA=2.459
NC_035093.1	16861243	.	G	A	.	.	MAF_USDA=1.639
NC_035093.1	16861275	.	A	G	.	.	MAF_INRAE=26.582;MAF_USDA=23.529
NC_035093.1	16861293	.	T	C	.	.	MAF_USDA=3.279
NC_035093.1	16861300	.	C	A	.	.	MAF_USDA=2.459
NC_035093.1	16861328	.	T	C	.	.	MAF_USDA=17.213
NC_035093.1	16861373	.	C	T	.	.	MAF_USDA=20.0
NC_035093.1	16861388	.	G	T	.	.	MAF_USDA=23.529
NC_035093.1	16861526	.	A	G	.	.	MAF_USDA=1.639
NC_035093.1	16861569	.	G	A	.	.	MAF_INRAE=26.316;MAF_USDA=6.25
NC_035093.1	16861573	.	T	C	.	.	MAF_USDA=10.417
NC_035093.1	16861578	.	C	G	.	.	MAF_USDA=41.667
NC_035093.1	16861745	.	G	A	.	.	MAF_INRAE=5.263;MAF_USDA=29.412
NC_035093.1	16861880	.	A	T	.	.	MAF_USDA=5.833
NC_035093.1	16861945	.	G	A	.	.	MAF_INRAE=26.582;MAF_USDA=4.118
NC_035093.1	16861967	.	T	A	.	.	MAF_USDA=4.918
NC_035093.1	16862008	.	G	A	.	.	MAF_USDA=2.941
NC_035093.1	16862020	.	C	A	.	.	MAF_INRAE=5.263
NC_035093.1	16862058	.	C	A	.	.	MAF_INRAE=46.835;MAF_USDA=26.471
NC_035093.1	16862223	.	T	A	.	.	MAF_INRAE=12.5
NC_035093.1	16862269	.	G	T	.	.	MAF_USDA=1.639
NC_035093.1	16862316	.	T	A	.	.	MAF_INRAE=26.582;MAF_USDA=12.941
NC_035093.1	16862430	.	C	A	.	.	MAF_INRAE=37.342;MAF_USDA=46.471
NC_035093.1	16862443	.	G	T	.	.	MAF_USDA=3.279
NC_035093.1	16862504	.	A	C	.	.	MAF_INRAE=12.025;MAF_USDA=41.176
NC_035093.1	16862542	.	G	A	.	.	MAF_INRAE=10.759;MAF_USDA=28.235
NC_035093.1	16862571	.	T	C	.	.	MAF_INRAE=24.684;MAF_USDA=10.0
NC_035093.1	16862588	.	G	T	.	.	MAF_USDA=3.279
NC_035093.1	16862622	.	C	A	.	.	MAF_USDA=2.459
NC_035093.1	16862782	.	C	A	.	.	MAF_USDA=6.25
NC_035093.1	16862924	.	T	A	.	.	MAF_USDA=2.353
NC_035093.1	16862935	.	A	G	.	.	MAF_USDA=13.115
NC_035093.1	16863026	.	C	T	.	.	MAF_USDA=4.706
NC_035093.1	16863050	.	G	A	.	.	MAF_USDA=1.639
NC_035093.1	16863081	.	G	T	.	.	MAF_USDA=10.714
NC_035093.1	16863088	.	G	A	.	.	MAF_USDA=10.119
NC_035093.1	16863106	.	C	A	.	.	MAF_USDA=1.667
NC_035093.1	16863152	.	C	T	.	.	MAF_USDA=1.639
NC_035093.1	16863159	.	C	T	.	.	MAF_INRAE=33.544;MAF_USDA=10.0
NC_035093.1	16863181	.	C	T	.	.	MAF_USDA=6.25
NC_035093.1	16863182	.	T	C	.	.	MAF_USDA=6.25
NC_035093.1	16863195	.	A	G	.	.	MAF_USDA=6.25
NC_035093.1	16863196	.	A	G	.	.	MAF_USDA=6.25
NC_035093.1	16863199	.	A	T	.	.	MAF_USDA=2.083
NC_035093.1	16863255	.	G	A	.	.	MAF_USDA=1.639
NC_035093.1	16863325	.	T	C	.	.	MAF_USDA=1.639
NC_035093.1	16863327	.	T	C	.	.	MAF_INRAE=25.949;MAF_USDA=30.0
NC_035093.1	16863365	.	T	A	.	.	MAF_USDA=3.279
NC_035093.1	16863419	.	C	A	.	.	MAF_INRAE=25.949;MAF_USDA=6.25
NC_035093.1	16863422	.	C	G	.	.	MAF_INRAE=25.833
NC_035093.1	16863441	.	C	T	.	.	MAF_USDA=12.5
NC_035093.1	16863442	.	T	G	.	.	MAF_INRAE=46.203;MAF_USDA=35.882
NC_035093.1	16863449	.	G	A	.	.	MAF_INRAE=8.228
NC_035093.1	16863454	.	C	A	.	.	MAF_USDA=2.459
NC_035093.1	16863459	.	C	A	.	.	MAF_USDA=3.279
NC_035093.1	16863502	.	A	T	.	.	MAF_INRAE=25.949;MAF_USDA=18.235
NC_035093.1	16863753	.	G	A	.	.	MAF_USDA=1.639
NC_035093.1	16863809	.	C	T	.	.	MAF_INRAE=25.949;MAF_USDA=13.529
NC_035093.1	16863826	.	T	A	.	.	MAF_INRAE=25.949;MAF_USDA=24.118
NC_035093.1	16863882	.	C	T	.	.	MAF_INRAE=5.263;MAF_USDA=1.765
NC_035093.1	16863908	.	C	T	.	.	MAF_USDA=39.412
NC_035093.1	16864016	.	G	T	.	.	MAF_INRAE=25.949;MAF_USDA=4.118
NC_035093.1	16864061	.	T	C	.	.	MAF_USDA=2.459
NC_035093.1	16864065	.	A	G	.	.	MAF_INRAE=25.949;MAF_USDA=47.647
NC_035093.1	16864090	.	G	T	.	.	MAF_USDA=41.176
NC_035093.1	16864120	.	C	A	.	.	MAF_USDA=6.471
NC_035093.1	16864270	.	C	T	.	.	MAF_USDA=1.639
NC_035093.1	16864339	.	A	G	.	.	MAF_USDA=2.459
NC_035093.1	16864458	.	C	G	.	.	MAF_USDA=1.639
NC_035093.1	16864481	.	C	T	.	.	MAF_INRAE=25.949;MAF_USDA=4.118
NC_035093.1	16864574	.	G	A	.	.	MAF_USDA=1.667
NC_035093.1	16864751	.	A	T	.	.	MAF_INRAE=27.848;MAF_USDA=44.706
NC_035093.1	16864772	.	A	C	.	.	MAF_USDA=2.459
NC_035093.1	16864840	.	T	C	.	.	MAF_USDA=1.639
NC_035093.1	16864846	.	A	C	.	.	MAF_INRAE=49.367;MAF_USDA=7.647
NC_035093.1	16864953	.	C	T	.	.	MAF_INRAE=25.949;MAF_USDA=5.882
NC_035093.1	16864985	.	T	G	.	.	MAF_USDA=2.459
NC_035093.1	16865066	.	A	T	.	.	MAF_USDA=1.765
NC_035093.1	16865157	.	T	A	.	.	MAF_INRAE=36.709;MAF_USDA=31.176
NC_035093.1	16865241	.	G	T	.	.	MAF_USDA=1.639
NC_035093.1	16865367	.	T	A	.	.	MAF_USDA=1.639
NC_035093.1	16865526	.	G	C	.	.	MAF_USDA=1.639
NC_035093.1	16865539	.	G	A	.	.	MAF_INRAE=25.949;MAF_USDA=5.294
NC_035093.1	16865658	.	G	A	.	.	MAF_USDA=3.279
NC_035093.1	16865672	.	G	A	.	.	MAF_USDA=1.639
NC_035093.1	16865712	.	C	T	.	.	MAF_INRAE=25.316;MAF_USDA=31.765
NC_035093.1	16865761	.	T	C	.	.	MAF_INRAE=5.0
NC_035093.1	16865767	.	C	T	.	.	MAF_INRAE=23.418;MAF_USDA=4.098
NC_035093.1	16865817	.	T	C	.	.	MAF_USDA=1.765
NC_035093.1	16865851	.	T	C	.	.	MAF_INRAE=46.835;MAF_USDA=43.75
NC_035093.1	16865863	.	G	A	.	.	MAF_INRAE=46.835;MAF_USDA=36.471
NC_035093.1	16865924	.	T	C	.	.	MAF_INRAE=10.127;MAF_USDA=29.412
NC_035093.1	16865935	.	T	C	.	.	MAF_INRAE=37.975;MAF_USDA=32.941
NC_035093.1	16865969	.	G	A	.	.	MAF_INRAE=25.316;MAF_USDA=4.706
NC_035093.1	16866035	.	G	A	.	.	MAF_USDA=1.639
NC_035093.1	16866063	.	A	T	.	.	MAF_USDA=18.235
NC_035093.1	16866089	.	C	T	.	.	MAF_INRAE=25.949;MAF_USDA=4.118
NC_035093.1	16866144	.	T	A	.	.	MAF_INRAE=25.316;MAF_USDA=10.588
NC_035093.1	16866210	.	G	A	.	.	MAF_USDA=3.279
NC_035093.1	16866256	.	C	T	.	.	MAF_INRAE=25.949;MAF_USDA=12.353
NC_035093.1	16866301	.	C	G	.	.	MAF_INRAE=23.418;MAF_USDA=6.25
NC_035093.1	16866324	.	A	C	.	.	MAF_USDA=1.765
NC_035093.1	16866338	.	C	A	.	.	MAF_USDA=2.459
NC_035093.1	16866364	.	T	A	.	.	MAF_USDA=32.738
NC_035093.1	16866365	.	T	A	.	.	MAF_USDA=32.738
NC_035093.1	16866366	.	T	A	.	.	MAF_USDA=33.929
NC_035093.1	16866367	.	T	A	.	.	MAF_USDA=33.333
NC_035093.1	16866368	.	T	A	.	.	MAF_USDA=46.429
NC_035093.1	16866369	.	T	A	.	.	MAF_USDA=19.048
NC_035093.1	16866370	.	A	T	.	.	MAF_USDA=2.976
NC_035093.1	16866533	.	G	A	.	.	MAF_INRAE=9.167
NC_035093.1	16866536	.	G	A	.	.	MAF_USDA=26.471
NC_035093.1	16866559	.	T	C	.	.	MAF_INRAE=8.861;MAF_USDA=3.279
NC_035093.1	16866588	.	G	A	.	.	MAF_INRAE=37.975;MAF_USDA=32.941
NC_035093.1	16866668	.	G	A	.	.	MAF_INRAE=34.177;MAF_USDA=27.059
NC_035093.1	16866716	.	T	C	.	.	MAF_INRAE=8.861;MAF_USDA=3.279
NC_035093.1	16866737	.	A	T	.	.	MAF_USDA=1.639
NC_035093.1	16866738	.	A	G	.	.	MAF_USDA=12.295
NC_035093.1	16866784	.	G	A	.	.	MAF_INRAE=23.418;MAF_USDA=2.353
NC_035093.1	16867082	.	C	T	.	.	MAF_USDA=1.639
NC_035093.1	16867166	.	G	T	.	.	MAF_USDA=7.647
NC_035093.1	16867169	.	T	A	.	.	MAF_INRAE=36.076;MAF_USDA=38.824
NC_035093.1	16867202	.	A	G	.	.	MAF_INRAE=50.0;MAF_USDA=12.941
NC_035093.1	16867203	.	C	A	.	.	MAF_USDA=17.059
NC_035093.1	16867204	.	A	T	.	.	MAF_USDA=17.059
NC_035093.1	16867218	.	C	A	.	.	MAF_INRAE=5.263;MAF_USDA=4.706
NC_035093.1	16867236	.	C	T	.	.	MAF_INRAE=12.5;MAF_USDA=6.471
NC_035093.1	16867257	.	C	T	.	.	MAF_INRAE=13.924;MAF_USDA=28.824
NC_035093.1	16867332	.	C	T	.	.	MAF_INRAE=25.949;MAF_USDA=4.118
NC_035093.1	16867342	.	T	C	.	.	MAF_USDA=1.639
NC_035093.1	16867352	.	A	G	.	.	MAF_INRAE=34.81;MAF_USDA=21.765
NC_035093.1	16867388	.	C	A	.	.	MAF_USDA=1.639
NC_035093.1	16867431	.	G	C	.	.	MAF_USDA=2.459
NC_035093.1	16867544	.	T	A	.	.	MAF_USDA=1.639
NC_035093.1	16867584	.	A	C	.	.	MAF_USDA=11.475
NC_035093.1	16867586	.	T	A	.	.	MAF_USDA=1.639
NC_035093.1	16867587	.	G	T	.	.	MAF_USDA=1.639
NC_035093.1	16867635	.	A	G	.	.	MAF_USDA=1.639
NC_035093.1	16867676	.	C	A	.	.	MAF_INRAE=2.532
NC_035093.1	16867728	.	T	C	.	.	MAF_INRAE=41.772;MAF_USDA=27.059
NC_035093.1	16867762	.	T	A	.	.	MAF_USDA=2.459
NC_035093.1	16867769	.	G	T	.	.	MAF_USDA=2.353
NC_035093.1	16867785	.	A	T	.	.	MAF_INRAE=41.667
NC_035093.1	16867795	.	G	T	.	.	MAF_USDA=1.639
NC_035093.1	16867817	.	G	T	.	.	MAF_USDA=1.639
NC_035093.1	16867833	.	C	T	.	.	MAF_USDA=1.639
NC_035093.1	16868102	.	T	C	.	.	MAF_USDA=2.459
NC_035093.1	16868257	.	G	A	.	.	MAF_INRAE=37.975;MAF_USDA=21.176
NC_035093.1	16868343	.	G	A	.	.	MAF_INRAE=5.063;MAF_USDA=11.475
NC_035093.1	16868411	.	G	T	.	.	MAF_USDA=22.941
NC_035093.1	16868524	.	G	A	.	.	MAF_USDA=2.083
NC_035093.1	16868545	.	C	T	.	.	MAF_INRAE=45.57;MAF_USDA=6.024
NC_035093.1	16868639	.	G	T	.	.	MAF_INRAE=5.063;MAF_USDA=10.241
NC_035093.1	16868704	.	T	A	.	.	MAF_USDA=9.036
NC_035093.1	16868792	.	G	T	.	.	MAF_USDA=8.824
NC_035093.1	16868846	.	C	G	.	.	MAF_USDA=12.5
NC_035093.1	16868849	.	C	A	.	.	MAF_USDA=1.639
NC_035093.1	16868873	.	C	T	.	.	MAF_USDA=8.824
NC_035093.1	16868878	.	A	C	.	.	MAF_USDA=8.824
NC_035093.1	16868912	.	G	A	.	.	MAF_USDA=1.639
NC_035093.1	16868972	.	A	T	.	.	MAF_INRAE=5.0;MAF_USDA=3.279
NC_035093.1	16869002	.	A	T	.	.	MAF_USDA=1.667
NC_035093.1	16869020	.	C	T	.	.	MAF_INRAE=39.241;MAF_USDA=15.476
NC_035093.1	16869277	.	G	A	.	.	MAF_INRAE=45.57;MAF_USDA=22.353
NC_035093.1	16869290	.	G	A	.	.	MAF_INRAE=10.759;MAF_USDA=16.471
NC_035093.1	16869319	.	C	T	.	.	MAF_USDA=8.824
NC_035093.1	16869320	.	G	A	.	.	MAF_USDA=3.279
NC_035093.1	16869335	.	T	C	.	.	MAF_USDA=6.25
NC_035093.1	16869341	.	C	T	.	.	MAF_USDA=1.639
NC_035093.1	16869385	.	T	A,G	.	.	MAF_INRAE=42.105
NC_035093.1	16869406	.	C	A	.	.	MAF_USDA=21.176
NC_035093.1	16869458	.	G	T	.	.	MAF_INRAE=38.608;MAF_USDA=11.176
NC_035093.1	16869500	.	GTTTTT	GTTTTC	.	.	MAF_USDA=12.5
NC_035093.1	16869505	.	T	C	.	.	MAF_USDA=27.5
NC_035093.1	16869535	.	T	A	.	.	MAF_USDA=12.5
NC_035093.1	16869591	.	C	A	.	.	MAF_INRAE=10.759;MAF_USDA=16.471
NC_035093.1	16869599	.	A	G	.	.	MAF_INRAE=38.608;MAF_USDA=14.706
NC_035093.1	16869610	.	A	G	.	.	MAF_USDA=8.824
NC_035093.1	16869634	.	G	C	.	.	MAF_INRAE=10.759;MAF_USDA=16.471
NC_035093.1	16869645	.	G	A	.	.	MAF_INRAE=45.57;MAF_USDA=25.294
NC_035093.1	16869737	.	A	T	.	.	MAF_USDA=20.833
NC_035093.1	16869761	.	T	C	.	.	MAF_INRAE=5.063;MAF_USDA=9.412
NC_035093.1	16869830	.	G	A	.	.	MAF_INRAE=37.975;MAF_USDA=15.294
NC_035093.1	16869838	.	C	A	.	.	MAF_USDA=1.639
NC_035093.1	16869848	.	A	G	.	.	MAF_INRAE=37.975;MAF_USDA=14.706
NC_035093.1	16869859	.	C	G	.	.	MAF_INRAE=5.263
NC_035093.1	16869920	.	C	T	.	.	MAF_INRAE=5.063;MAF_USDA=9.412
NC_035093.1	16869924	.	G	A	.	.	MAF_INRAE=5.0;MAF_USDA=10.588
NC_035093.1	16870059	.	G	A	.	.	MAF_INRAE=8.861
NC_035093.1	16870075	.	C	G	.	.	MAF_USDA=8.824
NC_035093.1	16870179	.	C	T	.	.	MAF_USDA=8.824
NC_035093.1	16870270	.	C	T	.	.	MAF_USDA=8.824
NC_035093.1	16870490	.	G	T	.	.	MAF_USDA=8.824
NC_035093.1	16870493	.	A	G	.	.	MAF_USDA=1.176
NC_035093.1	16870587	.	C	G	.	.	MAF_USDA=8.824
NC_035093.1	16870607	.	A	C	.	.	MAF_INRAE=4.167;MAF_USDA=4.098
NC_035093.1	16870625	.	G	A	.	.	MAF_INRAE=5.263
NC_035093.1	16870685	.	A	C	.	.	MAF_USDA=8.824
NC_035093.1	16870794	.	A	G	.	.	MAF_USDA=7.647
NC_035093.1	16870821	.	T	C	.	.	MAF_USDA=7.647
NC_035093.1	16870829	.	A	G	.	.	MAF_USDA=7.647
NC_035093.1	16870832	.	A	C	.	.	MAF_INRAE=12.5;MAF_USDA=9.412
NC_035093.1	16870859	.	C	G	.	.	MAF_USDA=12.5
NC_035093.1	16870906	.	C	T	.	.	MAF_INRAE=49.367;MAF_USDA=30.328
NC_035093.1	16870907	.	G	C	.	.	MAF_INRAE=5.063;MAF_USDA=9.836
NC_035093.1	16870918	.	G	T	.	.	MAF_INRAE=5.063;MAF_USDA=9.412
NC_035093.1	16870992	.	C	A	.	.	MAF_USDA=13.115
NC_035093.1	16871116	.	C	G	.	.	MAF_INRAE=5.263
NC_035093.1	16871195	.	C	G	.	.	MAF_INRAE=5.263;MAF_USDA=1.765
NC_035093.1	16871291	.	A	G	.	.	MAF_USDA=2.459
NC_035093.1	16871311	.	T	C	.	.	MAF_INRAE=10.759;MAF_USDA=30.0
NC_035093.1	16871316	.	A	G	.	.	MAF_INRAE=10.759;MAF_USDA=29.412
NC_035093.1	16871365	.	G	T	.	.	MAF_INRAE=5.263
NC_035093.1	16871383	.	C	T	.	.	MAF_USDA=2.459
NC_035093.1	16871478	.	C	T	.	.	MAF_INRAE=5.063;MAF_USDA=7.059
NC_035093.1	16871479	.	A	G	.	.	MAF_INRAE=5.0;MAF_USDA=7.059
NC_035093.1	16871504	.	C	T	.	.	MAF_INRAE=44.937;MAF_USDA=9.412
NC_035093.1	16871524	.	A	T	.	.	MAF_INRAE=5.263
NC_035093.1	16871559	.	C	T	.	.	MAF_USDA=1.639
NC_035093.1	16871560	.	A	G	.	.	MAF_INRAE=49.367;MAF_USDA=47.647
NC_035093.1	16871601	.	G	A	.	.	MAF_INRAE=5.263
NC_035093.1	16871838	.	A	C	.	.	MAF_INRAE=5.0;MAF_USDA=6.471
NC_035093.1	16871874	.	G	A	.	.	MAF_INRAE=15.833;MAF_USDA=6.25
NC_035093.1	16871882	.	A	C	.	.	MAF_USDA=33.529
NC_035093.1	16871956	.	C	A	.	.	MAF_INRAE=5.0;MAF_USDA=12.5
NC_035093.1	16871957	.	T	G	.	.	MAF_INRAE=5.263
NC_035093.1	16871963	.	C	A	.	.	MAF_INRAE=49.367;MAF_USDA=42.262
NC_035093.1	16871985	.	A	C	.	.	MAF_INRAE=5.263
NC_035093.1	16872000	.	A	G	.	.	MAF_INRAE=49.367;MAF_USDA=48.214
NC_035093.1	16872019	.	A	T	.	.	MAF_INRAE=5.263
NC_035093.1	16872028	.	A	C	.	.	MAF_INRAE=5.0;MAF_USDA=6.471
NC_035093.1	16872036	.	G	A	.	.	MAF_INRAE=5.263
NC_035093.1	16872041	.	G	T	.	.	MAF_USDA=27.647
NC_035093.1	16872053	.	A	G	.	.	MAF_USDA=27.059
NC_035093.1	16872100	.	A	C	.	.	MAF_USDA=9.412
NC_035093.1	16872139	.	C	G	.	.	MAF_INRAE=44.937;MAF_USDA=9.639
NC_035093.1	16872949	.	C	T	.	.	MAF_INRAE=5.263;MAF_USDA=2.439
NC_035093.1	16872984	.	T	A	.	.	MAF_INRAE=5.263
NC_035093.1	16873039	.	C	A	.	.	MAF_USDA=3.333
NC_035093.1	16873099	.	G	A	.	.	MAF_INRAE=5.263;MAF_USDA=1.786
NC_035093.1	16873103	.	C	T	.	.	MAF_INRAE=50.0;MAF_USDA=10.714
NC_035093.1	16873269	.	G	T	.	.	MAF_USDA=6.25
NC_035093.1	16873309	.	C	A	.	.	MAF_INRAE=5.063;MAF_USDA=10.588
NC_035093.1	16873323	.	T	A	.	.	MAF_INRAE=19.167
NC_035093.1	16873372	.	A	G	.	.	MAF_INRAE=5.263;MAF_USDA=5.882
NC_035093.1	16873395	.	T	C	.	.	MAF_INRAE=5.263;MAF_USDA=2.459
NC_035093.1	16873425	.	A	C	.	.	MAF_INRAE=45.57;MAF_USDA=15.882
NC_035093.1	16873441	.	T	C	.	.	MAF_INRAE=5.263;MAF_USDA=2.353
NC_035093.1	16873459	.	C	T	.	.	MAF_USDA=6.25
NC_035093.1	16873507	.	T	C	.	.	MAF_INRAE=46.835;MAF_USDA=7.647
NC_035093.1	16873601	.	C	A	.	.	MAF_USDA=2.459
NC_035093.1	16873685	.	C	T	.	.	MAF_USDA=1.176
NC_035093.1	16873692	.	C	T	.	.	MAF_USDA=20.833
NC_035093.1	16873796	.	T	C	.	.	MAF_USDA=4.918
NC_035093.1	16873809	.	T	G	.	.	MAF_INRAE=5.063;MAF_USDA=6.471
NC_035093.1	16873861	.	G	T	.	.	MAF_INRAE=49.367;MAF_USDA=48.824
NC_035093.1	16873887	.	A	T	.	.	MAF_INRAE=48.734;MAF_USDA=35.417
NC_035093.1	16873982	.	T	A	.	.	MAF_USDA=2.353
NC_035093.1	16874127	.	G	A	.	.	MAF_USDA=3.279
NC_035093.1	16874128	.	C	T	.	.	MAF_USDA=9.836
NC_035093.1	16874154	.	G	A	.	.	MAF_USDA=1.176
NC_035093.1	16874200	.	G	C	.	.	MAF_INRAE=24.051;MAF_USDA=4.098
NC_035093.1	16874267	.	A	G	.	.	MAF_INRAE=8.861
NC_035093.1	16874313	.	G	A	.	.	MAF_USDA=2.459
NC_035093.1	16874431	.	G	A	.	.	MAF_USDA=1.176
NC_035093.1	16874444	.	G	A	.	.	MAF_USDA=28.824
NC_035093.1	16874465	.	C	T	.	.	MAF_USDA=2.459
NC_035093.1	16874472	.	G	T	.	.	MAF_USDA=2.083
NC_035093.1	16874486	.	C	T	.	.	MAF_USDA=2.083
NC_035093.1	16874633	.	T	C	.	.	MAF_USDA=28.824
NC_035093.1	16874648	.	C	T	.	.	MAF_USDA=1.639
NC_035093.1	16874664	.	G	A	.	.	MAF_USDA=1.176
NC_035093.1	16874696	.	T	C	.	.	MAF_INRAE=24.051
NC_035093.1	16874801	.	G	T	.	.	MAF_USDA=2.083
NC_035093.1	16874831	.	C	T	.	.	MAF_USDA=1.639
NC_035093.1	16874846	.	A	T	.	.	MAF_INRAE=6.962;MAF_USDA=2.353
NC_035093.1	16874859	.	A	T	.	.	MAF_USDA=12.353
NC_035093.1	16874860	.	G	C	.	.	MAF_USDA=12.353
NC_035093.1	16874969	.	A	G	.	.	MAF_USDA=2.083
NC_035093.1	16874989	.	T	G	.	.	MAF_INRAE=8.861
NC_035093.1	16874993	.	T	C	.	.	MAF_INRAE=10.0
NC_035093.1	16875090	.	C	G	.	.	MAF_USDA=1.639
NC_035093.1	16875101	.	G	A	.	.	MAF_USDA=1.639
NC_035093.1	16875102	.	G	T	.	.	MAF_INRAE=8.861
NC_035093.1	16875123	.	A	C	.	.	MAF_USDA=1.667
NC_035093.1	16875156	.	A	T	.	.	MAF_INRAE=4.43;MAF_USDA=10.119
NC_035093.1	16875159	.	T	A	.	.	MAF_USDA=3.279
NC_035093.1	16875162	.	T	G	.	.	MAF_INRAE=8.861
NC_035093.1	16875193	.	C	T	.	.	MAF_INRAE=8.861
NC_035093.1	16875330	.	A	C	.	.	MAF_INRAE=45.57;MAF_USDA=6.471
NC_035093.1	16875344	.	TTGTTTACAGACAGTGAAACTCA	TTGTTTACAGACAGTGAAACTCG	.	.	MAF_USDA=2.083
NC_035093.1	16875449	.	A	C	.	.	MAF_USDA=2.459
NC_035093.1	16875450	.	T	G	.	.	MAF_INRAE=40.506;MAF_USDA=49.412
NC_035093.1	16875477	.	C	G	.	.	MAF_INRAE=8.228
NC_035093.1	16875500	.	C	T	.	.	MAF_INRAE=4.167;MAF_USDA=32.353
NC_035093.1	16875501	.	G	A	.	.	MAF_INRAE=5.263
NC_035093.1	16875515	.	C	T	.	.	MAF_USDA=7.647
NC_035093.1	16875516	.	A	G	.	.	MAF_INRAE=6.962;MAF_USDA=7.647
NC_035093.1	16875527	.	C	G	.	.	MAF_USDA=2.459
NC_035093.1	16875534	.	T	A	.	.	MAF_INRAE=2.5
NC_035093.1	16875536	.	G	A	.	.	MAF_INRAE=4.167
NC_035093.1	16875539	.	T	A	.	.	MAF_INRAE=2.5
NC_035093.1	16875544	.	T	G	.	.	MAF_INRAE=6.667
NC_035093.1	16875554	.	T	C	.	.	MAF_INRAE=7.595;MAF_USDA=44.118
NC_035093.1	16875556	.	T	A	.	.	MAF_INRAE=2.5
NC_035093.1	16875570	.	C	T	.	.	MAF_USDA=1.639
NC_035093.1	16875574	.	A	G	.	.	MAF_INRAE=1.899
NC_035093.1	16875578	.	T	C	.	.	MAF_INRAE=1.667;MAF_USDA=4.918
NC_035093.1	16875579	.	G	T	.	.	MAF_USDA=3.279
NC_035093.1	16875603	.	C	A	.	.	MAF_INRAE=3.797
NC_035093.1	16875617	.	C	T	.	.	MAF_INRAE=46.203;MAF_USDA=5.882
NC_035093.1	16875630	.	G	A	.	.	MAF_INRAE=5.0
NC_035093.1	16875787	.	C	T	.	.	MAF_INRAE=5.063;MAF_USDA=42.262
NC_035093.1	16875923	.	C	T	.	.	MAF_USDA=1.19
NC_035093.1	16875960	.	T	G	.	.	MAF_USDA=2.083
NC_035093.1	16875961	.	T	G	.	.	MAF_USDA=2.083
NC_035093.1	16875997	.	T	A	.	.	MAF_USDA=1.786
NC_035093.1	16876002	.	A	T	.	.	MAF_USDA=1.667
NC_035093.1	16876053	.	C	T	.	.	MAF_USDA=1.639
NC_035093.1	16876089	.	T	A	.	.	MAF_USDA=2.083
NC_035093.1	16876144	.	G	A	.	.	MAF_INRAE=13.924;MAF_USDA=44.706
NC_035093.1	16876154	.	G	T	.	.	MAF_INRAE=13.924;MAF_USDA=44.706
NC_035093.1	16876278	.	G	C	.	.	MAF_INRAE=5.0;MAF_USDA=8.235
NC_035093.1	16876351	.	A	G	.	.	MAF_USDA=3.279
NC_035093.1	16876412	.	T	C	.	.	MAF_USDA=2.941
NC_035093.1	16876452	.	T	C	.	.	MAF_INRAE=4.167;MAF_USDA=40.0
NC_035093.1	16876498	.	C	T	.	.	MAF_USDA=2.353
NC_035093.1	16876525	.	G	A	.	.	MAF_INRAE=45.57;MAF_USDA=11.765
NC_035093.1	16876563	.	T	G	.	.	MAF_USDA=8.333
NC_035093.1	16876705	.	A	G	.	.	MAF_USDA=1.639
NC_035093.1	16876718	.	T	C	.	.	MAF_USDA=1.176
NC_035093.1	16876732	.	C	A	.	.	MAF_INRAE=10.759;MAF_USDA=20.588
NC_035093.1	16876754	.	C	A	.	.	MAF_USDA=5.294
NC_035093.1	16876763	.	G	C	.	.	MAF_USDA=1.639
NC_035093.1	16876775	.	T	A	.	.	MAF_USDA=1.639
NC_035093.1	16876898	.	C	T	.	.	MAF_USDA=1.176
NC_035093.1	16876902	.	C	T	.	.	MAF_USDA=3.279
NC_035093.1	16876906	.	G	T	.	.	MAF_INRAE=8.861;MAF_USDA=8.824
NC_035093.1	16876921	.	G	A	.	.	MAF_USDA=4.918
NC_035093.1	16876986	.	A	T	.	.	MAF_USDA=14.754
NC_035093.1	16877081	.	T	G	.	.	MAF_USDA=2.41
NC_035093.1	16877110	.	T	C	.	.	MAF_USDA=31.098
NC_035093.1	16877192	.	T	C	.	.	MAF_USDA=3.279
NC_035093.1	16877268	.	G	T	.	.	MAF_INRAE=20.886;MAF_USDA=40.588
NC_035093.1	16877269	.	T	C	.	.	MAF_INRAE=46.667;MAF_USDA=48.824
NC_035093.1	16877400	.	C	T	.	.	MAF_USDA=4.098
NC_035093.1	16877520	.	T	A	.	.	MAF_INRAE=34.177;MAF_USDA=35.882
NC_035093.1	16877522	.	G	T	.	.	MAF_INRAE=33.333;MAF_USDA=35.294
NC_035093.1	16877537	.	G	C	.	.	MAF_USDA=4.098
NC_035093.1	16877664	.	G	A	.	.	MAF_USDA=9.016
NC_035093.1	16877670	.	G	T	.	.	MAF_INRAE=46.835;MAF_USDA=40.0
NC_035093.1	16877714	.	T	G	.	.	MAF_USDA=2.083
NC_035093.1	16877751	.	G	A	.	.	MAF_INRAE=19.62;MAF_USDA=4.167
NC_035093.1	16877755	.	C	T	.	.	MAF_INRAE=44.167;MAF_USDA=5.294
NC_035093.1	16877783	.	T	A	.	.	MAF_USDA=2.083
NC_035093.1	16877805	.	G	A	.	.	MAF_USDA=3.279
NC_035093.1	16877853	.	C	T	.	.	MAF_USDA=2.459
NC_035093.1	16877926	.	C	T	.	.	MAF_USDA=2.459
NC_035093.1	16877927	.	G	A	.	.	MAF_USDA=1.639
NC_035093.1	16877932	.	G	A	.	.	MAF_USDA=5.882
NC_035093.1	16877952	.	G	C	.	.	MAF_INRAE=25.316;MAF_USDA=13.115
NC_035093.1	16878076	.	C	T	.	.	MAF_USDA=2.353
NC_035093.1	16878199	.	G	T	.	.	MAF_USDA=2.459
NC_035093.1	16878228	.	T	A	.	.	MAF_INRAE=2.632;MAF_USDA=9.016
NC_035093.1	16878284	.	C	T	.	.	MAF_USDA=1.639
NC_035093.1	16878316	.	A	G	.	.	MAF_INRAE=8.861;MAF_USDA=7.647
NC_035093.1	16878368	.	A	C	.	.	MAF_INRAE=15.19;MAF_USDA=31.176
NC_035093.1	16878469	.	C	T	.	.	MAF_INRAE=8.861;MAF_USDA=2.459
NC_035093.1	16878495	.	C	T	.	.	MAF_USDA=4.098
NC_035093.1	16878561	.	C	T	.	.	MAF_USDA=4.118
NC_035093.1	16878670	.	A	T	.	.	MAF_INRAE=15.823;MAF_USDA=13.529
NC_035093.1	16878672	.	G	A	.	.	MAF_INRAE=19.167;MAF_USDA=13.529
NC_035093.1	16878687	.	A	G	.	.	MAF_USDA=2.353
NC_035093.1	16878769	.	C	T	.	.	MAF_USDA=2.083
NC_035093.1	16878916	.	A	C	.	.	MAF_USDA=25.882
NC_035093.1	16879108	.	T	G	.	.	MAF_INRAE=48.734;MAF_USDA=32.353
NC_035093.1	16879157	.	A	C	.	.	MAF_INRAE=48.734;MAF_USDA=31.765
NC_035093.1	16879162	.	G	T	.	.	MAF_USDA=2.459
NC_035093.1	16879166	.	T	G	.	.	MAF_INRAE=48.734;MAF_USDA=31.765
NC_035093.1	16879195	.	G	T	.	.	MAF_USDA=4.098
NC_035093.1	16879261	.	A	G	.	.	MAF_USDA=2.941
NC_035093.1	16879274	.	G	T	.	.	MAF_USDA=2.083
NC_035093.1	16879334	.	G	C	.	.	MAF_USDA=8.333
NC_035093.1	16879352	.	G	T	.	.	MAF_USDA=2.083
NC_035093.1	16879512	.	G	A	.	.	MAF_USDA=4.118
NC_035093.1	16879547	.	G	A	.	.	MAF_USDA=10.0
NC_035093.1	16879657	.	A	G	.	.	MAF_INRAE=8.861;MAF_USDA=8.197
NC_035093.1	16879712	.	T	G	.	.	MAF_USDA=3.279
NC_035093.1	16879748	.	C	G	.	.	MAF_USDA=2.459
NC_035093.1	16879773	.	G	A	.	.	MAF_USDA=2.459
NC_035093.1	16879774	.	T	A	.	.	MAF_USDA=2.459
NC_035093.1	16879799	.	T	A	.	.	MAF_USDA=7.059
NC_035093.1	16879802	.	C	T	.	.	MAF_USDA=3.279
NC_035093.1	16879855	.	C	T	.	.	MAF_INRAE=8.861;MAF_USDA=8.197
NC_035093.1	16879913	.	G	A	.	.	MAF_USDA=8.197
NC_035093.1	16879993	.	G	A	.	.	MAF_USDA=16.667
NC_035093.1	16880027	.	T	A	.	.	MAF_INRAE=15.823;MAF_USDA=12.941
NC_035093.1	16880061	.	G	T	.	.	MAF_USDA=1.765
NC_035093.1	16880136	.	G	C	.	.	MAF_INRAE=29.747;MAF_USDA=36.471
NC_035093.1	16880207	.	C	T	.	.	MAF_INRAE=2.532
NC_035093.1	16880272	.	C	A	.	.	MAF_USDA=2.083
NC_035093.1	16880283	.	C	T	.	.	MAF_USDA=4.118
NC_035093.1	16880360	.	G	A	.	.	MAF_INRAE=45.57;MAF_USDA=19.412
NC_035093.1	16880381	.	C	T	.	.	MAF_INRAE=5.696
NC_035093.1	16880402	.	C	A	.	.	MAF_USDA=1.639
NC_035093.1	16880420	.	A	T	.	.	MAF_USDA=2.941
NC_035093.1	16880444	.	T	G	.	.	MAF_USDA=2.083
NC_035093.1	16880447	.	T	C	.	.	MAF_USDA=2.083
NC_035093.1	16880546	.	G	A	.	.	MAF_INRAE=15.19;MAF_USDA=12.353
NC_035093.1	16880575	.	T	G	.	.	MAF_INRAE=5.696;MAF_USDA=20.588
NC_035093.1	16880587	.	A	T	.	.	MAF_INRAE=45.57
NC_035093.1	16880599	.	T	A	.	.	MAF_INRAE=4.167;MAF_USDA=5.488
NC_035093.1	16880775	.	A	C	.	.	MAF_USDA=2.459
NC_035093.1	16880781	.	C	A	.	.	MAF_USDA=20.833
NC_035093.1	16880853	.	G	A	.	.	MAF_INRAE=45.57;MAF_USDA=28.235
NC_035093.1	16880897	.	G	A	.	.	MAF_USDA=1.639
NC_035093.1	16880929	.	G	A	.	.	MAF_USDA=1.176
NC_035093.1	16880973	.	G	T	.	.	MAF_USDA=1.765
NC_035093.1	16881027	.	C	T	.	.	MAF_USDA=9.016
NC_035093.1	16881053	.	A	C	.	.	MAF_USDA=1.639
NC_035093.1	16881079	.	C	T	.	.	MAF_USDA=20.833
NC_035093.1	16881096	.	C	G	.	.	MAF_INRAE=5.0
NC_035093.1	16881355	.	T	A	.	.	MAF_INRAE=8.861;MAF_USDA=7.377
NC_035093.1	16881406	.	A	G	.	.	MAF_USDA=1.639
NC_035093.1	16881480	.	G	A	.	.	MAF_USDA=1.639
NC_035093.1	16881518	.	T	G	.	.	MAF_USDA=7.059
NC_035093.1	16881573	.	G	A	.	.	MAF_INRAE=8.861;MAF_USDA=3.279
NC_035093.1	16881675	.	C	A	.	.	MAF_USDA=1.639
NC_035093.1	16881708	.	T	A	.	.	MAF_INRAE=8.861;MAF_USDA=7.377
NC_035093.1	16881723	.	C	A	.	.	MAF_USDA=1.639
NC_035093.1	16881872	.	C	A	.	.	MAF_INRAE=5.696;MAF_USDA=21.765
NC_035093.1	16881936	.	A	C	.	.	MAF_USDA=2.083
NC_035093.1	16882097	.	G	T	.	.	MAF_INRAE=45.57;MAF_USDA=5.294
NC_035093.1	16882188	.	A	C	.	.	MAF_INRAE=15.823;MAF_USDA=16.471
NC_035093.1	16882220	.	C	T	.	.	MAF_USDA=2.459
NC_035093.1	16882273	.	C	T	.	.	MAF_USDA=20.833
NC_035093.1	16882323	.	T	A	.	.	MAF_INRAE=40.833
NC_035093.1	16882412	.	A	C	.	.	MAF_USDA=1.639
NC_035093.1	16882426	.	C	G	.	.	MAF_USDA=3.529
NC_035093.1	16882469	.	G	T	.	.	MAF_INRAE=45.57;MAF_USDA=8.333
NC_035093.1	16882482	.	G	T	.	.	MAF_USDA=6.25
NC_035093.1	16882484	.	A	G	.	.	MAF_USDA=1.176
NC_035093.1	16882491	.	A	C	.	.	MAF_USDA=2.459
NC_035093.1	16882534	.	A	C	.	.	MAF_INRAE=24.051;MAF_USDA=8.824
NC_035093.1	16882552	.	G	C	.	.	MAF_INRAE=24.051;MAF_USDA=8.824
NC_035093.1	16882575	.	T	C	.	.	MAF_USDA=1.639
NC_035093.1	16882594	.	G	T	.	.	MAF_USDA=2.459
NC_035093.1	16882605	.	G	T	.	.	MAF_USDA=2.083
NC_035093.1	16882636	.	T	C	.	.	MAF_USDA=3.333
NC_035093.1	16882663	.	C	A	.	.	MAF_INRAE=8.861
NC_035093.1	16882678	.	G	C	.	.	MAF_INRAE=5.696;MAF_USDA=31.25
NC_035093.1	16882764	.	A	G	.	.	MAF_INRAE=45.57;MAF_USDA=5.882
NC_035093.1	16882770	.	G	A	.	.	MAF_INRAE=5.696;MAF_USDA=28.824
NC_035093.1	16882774	.	T	G	.	.	MAF_INRAE=45.0;MAF_USDA=5.882
NC_035093.1	16882781	.	T	G	.	.	MAF_USDA=3.279
NC_035093.1	16882823	.	A	T	.	.	MAF_INRAE=5.696;MAF_USDA=29.167
NC_035093.1	16882826	.	A	C	.	.	MAF_INRAE=4.167;MAF_USDA=31.25
NC_035093.1	16882878	.	C	T	.	.	MAF_USDA=1.176
NC_035093.1	16882995	.	C	A	.	.	MAF_USDA=6.25
NC_035093.1	16883009	.	C	G	.	.	MAF_INRAE=8.861
NC_035093.1	16883048	.	A	G	.	.	MAF_USDA=2.459
NC_035093.1	16883134	.	T	G	.	.	MAF_INRAE=29.747;MAF_USDA=38.235
NC_035093.1	16883153	.	G	T	.	.	MAF_USDA=1.639
NC_035093.1	16883305	.	C	A	.	.	MAF_INRAE=45.57;MAF_USDA=15.882
NC_035093.1	16883307	.	T	G	.	.	MAF_USDA=1.639
NC_035093.1	16883343	.	A	C	.	.	MAF_USDA=10.588
NC_035093.1	16883352	.	T	A	.	.	MAF_USDA=5.294
NC_035093.1	16883457	.	T	G	.	.	MAF_USDA=7.059
NC_035093.1	16883462	.	T	G	.	.	MAF_USDA=2.459
NC_035093.1	16883466	.	G	T	.	.	MAF_INRAE=5.0;MAF_USDA=6.25
NC_035093.1	16883485	.	C	A	.	.	MAF_USDA=7.059
NC_035093.1	16883570	.	G	T	.	.	MAF_USDA=2.459
NC_035093.1	16883590	.	G	A	.	.	MAF_USDA=4.098
NC_035093.1	16883661	.	G	T	.	.	MAF_USDA=8.235
NC_035093.1	16883662	.	A	T	.	.	MAF_USDA=8.235
NC_035093.1	16883740	.	A	C	.	.	MAF_USDA=2.459
NC_035093.1	16883773	.	T	G	.	.	MAF_INRAE=4.167;MAF_USDA=4.118
NC_035093.1	16883852	.	G	A	.	.	MAF_USDA=1.639
NC_035093.1	16883883	.	A	C	.	.	MAF_INRAE=12.5;MAF_USDA=6.471
NC_035093.1	16884001	.	T	A	.	.	MAF_USDA=2.083
NC_035093.1	16884315	.	C	A	.	.	MAF_USDA=3.279
NC_035093.1	16884454	.	T	G	.	.	MAF_USDA=2.459
NC_035093.1	16884568	.	A	T	.	.	MAF_INRAE=5.0;MAF_USDA=2.353
NC_035093.1	16884819	.	T	G	.	.	MAF_USDA=2.083
NC_035093.1	16884823	.	T	G	.	.	MAF_USDA=3.279
NC_035093.1	16884826	.	G	T	.	.	MAF_USDA=1.639
NC_035093.1	16884845	.	C	T	.	.	MAF_USDA=4.098
NC_035093.1	16884901	.	C	A	.	.	MAF_INRAE=8.861
NC_035093.1	16884961	.	G	C	.	.	MAF_USDA=3.279
NC_035093.1	16885076	.	G	A	.	.	MAF_USDA=10.0
NC_035093.1	16885081	.	A	C	.	.	MAF_USDA=1.639
NC_035093.1	16885151	.	AT	AA	.	.	MAF_USDA=43.75
NC_035093.1	16885152	.	T	A	.	.	MAF_INRAE=45.57
NC_035093.1	16885233	.	G	A	.	.	MAF_USDA=2.083
NC_035093.1	16885263	.	T	G	.	.	MAF_USDA=2.459
NC_035093.1	16885291	.	T	G	.	.	MAF_USDA=2.459
NC_035093.1	16885406	.	G	A	.	.	MAF_INRAE=4.167;MAF_USDA=4.118
NC_035093.1	16885527	.	T	A	.	.	MAF_USDA=7.647
NC_035093.1	16885570	.	T	A	.	.	MAF_USDA=1.176
NC_035093.1	16885606	.	T	G	.	.	MAF_USDA=2.459
NC_035093.1	16885750	.	C	T	.	.	MAF_USDA=2.459
NC_035093.1	16885840	.	C	A	.	.	MAF_INRAE=16.667;MAF_USDA=11.176
NC_035093.1	16885863	.	A	G	.	.	MAF_USDA=2.353
NC_035093.1	16885887	.	T	C	.	.	MAF_INRAE=45.57;MAF_USDA=5.882
NC_035093.1	16885909	.	T	G	.	.	MAF_INRAE=6.962;MAF_USDA=16.471
NC_035093.1	16885914	.	T	A	.	.	MAF_INRAE=6.962;MAF_USDA=15.882
NC_035093.1	16885952	.	A	C	.	.	MAF_INRAE=4.167;MAF_USDA=12.353
NC_035093.1	16886009	.	T	A	.	.	MAF_INRAE=49.367;MAF_USDA=12.941
NC_035093.1	16886033	.	A	G	.	.	MAF_USDA=1.639
NC_035093.1	16886055	.	C	T	.	.	MAF_USDA=2.353
NC_035093.1	16886272	.	G	T	.	.	MAF_USDA=1.176
NC_035093.1	16886394	.	T	A	.	.	MAF_USDA=12.5
NC_035093.1	16886404	.	C	A	.	.	MAF_INRAE=5.263;MAF_USDA=7.647
NC_035093.1	16886428	.	C	A	.	.	MAF_INRAE=38.608;MAF_USDA=33.333
NC_035093.1	16886450	.	T	A	.	.	MAF_USDA=2.083
NC_035093.1	16886451	.	T	G	.	.	MAF_INRAE=5.263;MAF_USDA=18.75
NC_035093.1	16886452	.	T	G	.	.	MAF_USDA=6.25
NC_035093.1	16886453	.	A	T	.	.	MAF_USDA=2.083
NC_035093.1	16886570	.	T	C	.	.	MAF_USDA=3.279
NC_035093.1	16886651	.	G	A	.	.	MAF_INRAE=49.367;MAF_USDA=29.167
NC_035093.1	16886678	.	G	A	.	.	MAF_INRAE=46.835;MAF_USDA=13.529
NC_035093.1	16886699	.	C	A	.	.	MAF_USDA=1.639
NC_035093.1	16886792	.	T	A	.	.	MAF_INRAE=44.937;MAF_USDA=5.882
NC_035093.1	16886813	.	T	A	.	.	MAF_INRAE=4.43;MAF_USDA=48.235
NC_035093.1	16886833	.	A	C	.	.	MAF_USDA=1.176
NC_035093.1	16886942	.	C	T	.	.	MAF_INRAE=48.734;MAF_USDA=15.294
NC_035093.1	16887140	.	T	C	.	.	MAF_INRAE=5.0;MAF_USDA=10.0
NC_035093.1	16887179	.	T	G	.	.	MAF_INRAE=5.263;MAF_USDA=10.0
NC_035093.1	16887290	.	C	T	.	.	MAF_USDA=1.639
NC_035093.1	16887383	.	C	T	.	.	MAF_INRAE=5.263
NC_035093.1	16887402	.	A	G	.	.	MAF_USDA=1.176
NC_035093.1	16887467	.	A	G	.	.	MAF_INRAE=5.0;MAF_USDA=11.176
NC_035093.1	16887476	.	G	A	.	.	MAF_INRAE=5.0;MAF_USDA=11.765
NC_035093.1	16887554	.	T	G	.	.	MAF_INRAE=50.0;MAF_USDA=14.118
NC_035093.1	16887569	.	A	G	.	.	MAF_INRAE=45.0;MAF_USDA=4.706
NC_035093.1	16887626	.	A	G	.	.	MAF_INRAE=45.0;MAF_USDA=5.294
NC_035093.1	16887644	.	G	A	.	.	MAF_INRAE=5.0;MAF_USDA=10.588
NC_035093.1	16887684	.	C	A	.	.	MAF_INRAE=48.734;MAF_USDA=16.471
NC_035093.1	16887686	.	A	G	.	.	MAF_INRAE=49.167;MAF_USDA=17.059
NC_035093.1	16887787	.	T	G	.	.	MAF_INRAE=8.228;MAF_USDA=2.459
NC_035093.1	16887823	.	A	G	.	.	MAF_INRAE=4.43;MAF_USDA=49.412
NC_035093.1	16887911	.	C	T	.	.	MAF_INRAE=8.861
NC_035093.1	16887912	.	G	A	.	.	MAF_INRAE=5.0;MAF_USDA=12.353
NC_035093.1	16888030	.	T	A	.	.	MAF_INRAE=44.304;MAF_USDA=4.706
NC_035093.1	16888031	.	C	A	.	.	MAF_INRAE=43.333;MAF_USDA=5.294
NC_035093.1	16888108	.	G	T	.	.	MAF_INRAE=5.263;MAF_USDA=10.0
NC_035093.1	16888111	.	G	T	.	.	MAF_USDA=1.639
NC_035093.1	16888209	.	A	T	.	.	MAF_INRAE=17.089;MAF_USDA=12.941
NC_035093.1	16888247	.	G	T	.	.	MAF_USDA=2.459
NC_035093.1	16888270	.	A	C	.	.	MAF_USDA=3.279
NC_035093.1	16888301	.	A	G	.	.	MAF_INRAE=12.025;MAF_USDA=7.647
NC_035093.1	16888347	.	C	A	.	.	MAF_USDA=7.647
NC_035093.1	16888362	.	G	A	.	.	MAF_USDA=2.459
NC_035093.1	16888389	.	T	G	.	.	MAF_INRAE=7.595;MAF_USDA=6.471
NC_035093.1	16888478	.	G	C	.	.	MAF_INRAE=17.089;MAF_USDA=11.765
NC_035093.1	16888552	.	T	G	.	.	MAF_INRAE=10.759;MAF_USDA=8.235
NC_035093.1	16888626	.	G	T	.	.	MAF_INRAE=44.937;MAF_USDA=5.882
NC_035093.1	16888710	.	C	T	.	.	MAF_USDA=7.647
NC_035093.1	16888778	.	A	C	.	.	MAF_INRAE=8.861;MAF_USDA=46.471
NC_035093.1	16888800	.	T	A	.	.	MAF_USDA=2.459
NC_035093.1	16888803	.	A	T	.	.	MAF_INRAE=41.772;MAF_USDA=37.059
NC_035093.1	16888842	.	G	T	.	.	MAF_USDA=36.471
NC_035093.1	16888844	.	C	T	.	.	MAF_INRAE=45.57;MAF_USDA=5.882
NC_035093.1	16888886	.	A	T	.	.	MAF_INRAE=45.57;MAF_USDA=5.882
NC_035093.1	16888940	.	G	A	.	.	MAF_USDA=1.176
NC_035093.1	16889038	.	G	T	.	.	MAF_USDA=2.459
NC_035093.1	16889110	.	A	G	.	.	MAF_INRAE=4.167;MAF_USDA=1.639
NC_035093.1	16889159	.	C	G	.	.	MAF_INRAE=4.167;MAF_USDA=3.333
NC_035093.1	16889235	.	A	T	.	.	MAF_USDA=11.176
NC_035093.1	16889297	.	G	T	.	.	MAF_USDA=1.639
NC_035093.1	16889375	.	A	G	.	.	MAF_USDA=2.459
NC_035093.1	16889388	.	C	T	.	.	MAF_USDA=2.459
NC_035093.1	16889440	.	C	T	.	.	MAF_USDA=1.639
NC_035093.1	16889542	.	T	A	.	.	MAF_INRAE=19.62;MAF_USDA=4.167
NC_035093.1	16889543	.	G	A	.	.	MAF_INRAE=41.772;MAF_USDA=34.118
NC_035093.1	16889593	.	G	A	.	.	MAF_INRAE=41.772;MAF_USDA=38.824
NC_035093.1	16889650	.	A	T	.	.	MAF_INRAE=12.658;MAF_USDA=44.118
NC_035093.1	16889654	.	C	A	.	.	MAF_INRAE=15.0;MAF_USDA=44.118
NC_035093.1	16889655	.	T	G	.	.	MAF_USDA=2.459
NC_035093.1	16889858	.	G	A	.	.	MAF_INRAE=45.57;MAF_USDA=5.882
NC_035093.1	16889918	.	T	G	.	.	MAF_INRAE=22.152;MAF_USDA=19.412
NC_035093.1	16890192	.	G	A	.	.	MAF_INRAE=5.0
NC_035093.1	16890227	.	A	G	.	.	MAF_INRAE=5.0
NC_035093.1	16890228	.	T	A	.	.	MAF_INRAE=5.0
NC_035093.1	16890251	.	T	A	.	.	MAF_USDA=1.176
NC_035093.1	16890304	.	G	A	.	.	MAF_USDA=47.619
NC_035093.1	16890338	.	A	G	.	.	MAF_USDA=8.333
NC_035093.1	16890448	.	C	T	.	.	MAF_USDA=36.957
NC_035093.1	16891558	.	C	T	.	.	MAF_USDA=8.333
NC_035093.1	16891594	.	A	G	.	.	MAF_USDA=50.0
NC_035093.1	16891735	.	C	T	.	.	MAF_USDA=1.639
NC_035093.1	16891759	.	G	A	.	.	MAF_USDA=1.176
NC_035093.1	16891775	.	A	G	.	.	MAF_INRAE=13.924;MAF_USDA=44.706
NC_035093.1	16891812	.	G	A	.	.	MAF_INRAE=45.57;MAF_USDA=5.882
NC_035093.1	16891851	.	A	G	.	.	MAF_USDA=2.459
NC_035093.1	16891937	.	C	G	.	.	MAF_USDA=2.459
NC_035093.1	16891969	.	A	G	.	.	MAF_USDA=2.5
NC_035093.1	16892006	.	C	T	.	.	MAF_USDA=2.459
NC_035093.1	16892044	.	A	T	.	.	MAF_USDA=2.459
NC_035093.1	16892077	.	T	G	.	.	MAF_USDA=1.639
NC_035093.1	16892086	.	C	A	.	.	MAF_INRAE=12.658;MAF_USDA=44.706
NC_035093.1	16892114	.	G	C	.	.	MAF_INRAE=8.861;MAF_USDA=47.059
NC_035093.1	16892246	.	C	T	.	.	MAF_INRAE=5.0;MAF_USDA=9.836
NC_035093.1	16892324	.	G	A	.	.	MAF_USDA=2.459
NC_035093.1	16892364	.	G	A	.	.	MAF_INRAE=5.0;MAF_USDA=9.836
NC_035093.1	16892444	.	C	A	.	.	MAF_INRAE=5.0;MAF_USDA=9.836
NC_035093.1	16892632	.	G	A	.	.	MAF_INRAE=44.937;MAF_USDA=4.918
NC_035093.1	16892633	.	A	T	.	.	MAF_INRAE=42.405;MAF_USDA=27.869
NC_035093.1	16892787	.	A	C	.	.	MAF_INRAE=45.57;MAF_USDA=4.706
NC_035093.1	16892790	.	T	C	.	.	MAF_USDA=3.279
NC_035093.1	16892853	.	C	T	.	.	MAF_USDA=2.459
NC_035093.1	16892854	.	G	A	.	.	MAF_INRAE=12.658;MAF_USDA=44.118
NC_035093.1	16892885	.	A	C	.	.	MAF_USDA=1.765
NC_035093.1	16892955	.	C	T	.	.	MAF_USDA=12.353
NC_035093.1	16893076	.	C	A	.	.	MAF_INRAE=8.861;MAF_USDA=50.0
NC_035093.1	16893121	.	G	A	.	.	MAF_INRAE=12.658;MAF_USDA=43.529
NC_035093.1	16893195	.	C	T	.	.	MAF_INRAE=44.937;MAF_USDA=5.882
NC_035093.1	16893208	.	G	C	.	.	MAF_INRAE=13.291;MAF_USDA=44.706
NC_035093.1	16893217	.	C	T	.	.	MAF_INRAE=41.772;MAF_USDA=45.833
NC_035093.1	16893218	.	G	A	.	.	MAF_USDA=3.529
NC_035093.1	16893341	.	G	A	.	.	MAF_USDA=1.639
NC_035093.1	16893387	.	G	T	.	.	MAF_USDA=12.5
NC_035093.1	16893429	.	T	A	.	.	MAF_INRAE=5.0;MAF_USDA=4.918
NC_035093.1	16893463	.	C	T	.	.	MAF_USDA=2.459
NC_035093.1	16893725	.	T	C	.	.	MAF_USDA=18.235
NC_035093.1	16893759	.	C	T	.	.	MAF_INRAE=5.0;MAF_USDA=1.639
NC_035093.1	16893799	.	C	T	.	.	MAF_USDA=1.639
NC_035093.1	16893897	.	A	G	.	.	MAF_USDA=3.279
NC_035093.1	16893899	.	G	A	.	.	MAF_INRAE=4.167;MAF_USDA=8.235
NC_035093.1	16894011	.	A	C	.	.	MAF_INRAE=45.57;MAF_USDA=5.882
NC_035093.1	16894013	.	A	C	.	.	MAF_USDA=3.279
NC_035093.1	16894015	.	A	C	.	.	MAF_USDA=2.459
NC_035093.1	16894017	.	G	A	.	.	MAF_USDA=1.639
NC_035093.1	16894026	.	G	T	.	.	MAF_USDA=2.083
NC_035093.1	16894058	.	C	T	.	.	MAF_USDA=2.459
NC_035093.1	16894132	.	G	A	.	.	MAF_INRAE=45.0;MAF_USDA=10.417
NC_035093.1	16894137	.	T	A	.	.	MAF_INRAE=20.833
NC_035093.1	16894144	.	T	A	.	.	MAF_INRAE=41.772
NC_035093.1	16894150	.	T	G	.	.	MAF_INRAE=12.5
NC_035093.1	16894152	.	T	G	.	.	MAF_INRAE=47.368
NC_035093.1	16894223	.	C	A	.	.	MAF_USDA=1.639
NC_035093.1	16894246	.	G	A	.	.	MAF_USDA=1.639
NC_035093.1	16894262	.	A	G	.	.	MAF_INRAE=10.0;MAF_USDA=47.059
NC_035093.1	16894315	.	G	A	.	.	MAF_INRAE=1.667
NC_035093.1	16894320	.	G	A	.	.	MAF_INRAE=1.667
NC_035093.1	16894321	.	A	T	.	.	MAF_INRAE=1.667
NC_035093.1	16894366	.	C	T	.	.	MAF_INRAE=4.167;MAF_USDA=14.583
NC_035093.1	16894418	.	C	T	.	.	MAF_USDA=5.357
NC_035093.1	16894441	.	A	T	.	.	MAF_INRAE=8.861;MAF_USDA=42.857
NC_035093.1	16894518	.	T	A	.	.	MAF_INRAE=8.228;MAF_USDA=1.639
NC_035093.1	16894558	.	C	T	.	.	MAF_USDA=3.279
NC_035093.1	16894630	.	G	C	.	.	MAF_INRAE=8.861;MAF_USDA=2.459
NC_035093.1	16894652	.	G	A	.	.	MAF_USDA=20.833
NC_035093.1	16894692	.	G	A	.	.	MAF_USDA=2.459
NC_035093.1	16894693	.	C	T	.	.	MAF_INRAE=45.57;MAF_USDA=5.882
NC_035093.1	16894709	.	G	T	.	.	MAF_INRAE=8.861;MAF_USDA=2.459
NC_035093.1	16894736	.	C	T	.	.	MAF_INRAE=41.772;MAF_USDA=45.294
NC_035093.1	16894799	.	C	T	.	.	MAF_INRAE=45.57;MAF_USDA=5.294
NC_035093.1	16894982	.	A	G	.	.	MAF_INRAE=45.57;MAF_USDA=5.882
NC_035093.1	16895001	.	G	A	.	.	MAF_USDA=5.882
NC_035093.1	16895064	.	G	A	.	.	MAF_INRAE=5.0
NC_035093.1	16895088	.	C	T	.	.	MAF_INRAE=8.861;MAF_USDA=42.353
NC_035093.1	16895145	.	TA	TT	.	.	MAF_USDA=45.833
NC_035093.1	16895146	.	A	T	.	.	MAF_INRAE=28.333
NC_035093.1	16895155	.	C	T	.	.	MAF_USDA=1.176
NC_035093.1	16895199	.	A	G	.	.	MAF_USDA=2.459
NC_035093.1	16895274	.	C	A	.	.	MAF_INRAE=5.0;MAF_USDA=5.882
NC_035093.1	16895300	.	A	C	.	.	MAF_USDA=24.118
NC_035093.1	16895331	.	G	A	.	.	MAF_USDA=2.459
NC_035093.1	16895375	.	A	C	.	.	MAF_INRAE=9.494;MAF_USDA=41.176
NC_035093.1	16895542	.	G	A	.	.	MAF_USDA=2.459
NC_035093.1	16895594	.	C	T	.	.	MAF_USDA=1.639
NC_035093.1	16895601	.	T	A	.	.	MAF_INRAE=4.167
NC_035093.1	16895780	.	T	A	.	.	MAF_INRAE=41.139;MAF_USDA=45.294
NC_035093.1	16895835	.	T	C	.	.	MAF_INRAE=12.5;MAF_USDA=6.471
NC_035093.1	16895853	.	T	G	.	.	MAF_INRAE=41.772;MAF_USDA=32.353
NC_035093.1	16895954	.	T	A	.	.	MAF_USDA=16.393
NC_035093.1	16895955	.	C	T	.	.	MAF_USDA=16.393
NC_035093.1	16896020	.	C	T	.	.	MAF_INRAE=8.861;MAF_USDA=42.941
NC_035093.1	16896027	.	G	A	.	.	MAF_USDA=1.765
NC_035093.1	16896064	.	C	A	.	.	MAF_USDA=9.836
NC_035093.1	16896135	.	T	G	.	.	MAF_INRAE=5.0;MAF_USDA=5.294
NC_035093.1	16896254	.	C	T	.	.	MAF_USDA=2.083
NC_035093.1	16896256	.	A	G	.	.	MAF_USDA=4.918
NC_035093.1	16896265	.	G	C	.	.	MAF_USDA=8.235
NC_035093.1	16896284	.	T	C	.	.	MAF_INRAE=5.0;MAF_USDA=5.294
NC_035093.1	16896383	.	A	G	.	.	MAF_USDA=1.639
NC_035093.1	16896387	.	A	G	.	.	MAF_INRAE=12.658;MAF_USDA=47.647
NC_035093.1	16896498	.	A	C	.	.	MAF_USDA=22.941
NC_035093.1	16896512	.	A	G	.	.	MAF_USDA=2.459
NC_035093.1	16896524	.	G	T	.	.	MAF_USDA=2.941
NC_035093.1	16896593	.	T	C	.	.	MAF_USDA=24.118
NC_035093.1	16896609	.	G	T	.	.	MAF_INRAE=36.709;MAF_USDA=43.529
NC_035093.1	16896615	.	C	T	.	.	MAF_INRAE=32.911;MAF_USDA=50.0
NC_035093.1	16896706	.	T	G	.	.	MAF_USDA=5.294
NC_035093.1	16896721	.	A	G	.	.	MAF_INRAE=34.177;MAF_USDA=32.353
NC_035093.1	16896787	.	G	A	.	.	MAF_INRAE=41.139;MAF_USDA=31.176
NC_035093.1	16896789	.	C	T	.	.	MAF_INRAE=35.833;MAF_USDA=31.176
NC_035093.1	16896863	.	G	T	.	.	MAF_USDA=7.647
NC_035093.1	16896937	.	C	A	.	.	MAF_INRAE=15.823;MAF_USDA=46.471
NC_035093.1	16897013	.	T	C	.	.	MAF_INRAE=24.051
NC_035093.1	16897036	.	A	T	.	.	MAF_USDA=4.118
NC_035093.1	16897037	.	A	T	.	.	MAF_USDA=4.706
NC_035093.1	16897039	.	A	T	.	.	MAF_USDA=12.5
NC_035093.1	16897044	.	T	A	.	.	MAF_USDA=4.167
NC_035093.1	16897089	.	T	C	.	.	MAF_INRAE=12.658;MAF_USDA=43.529
NC_035093.1	16897104	.	A	G	.	.	MAF_INRAE=25.316;MAF_USDA=20.588
NC_035093.1	16897131	.	C	A	.	.	MAF_INRAE=12.658
NC_035093.1	16897132	.	C	T	.	.	MAF_USDA=8.197
NC_035093.1	16897133	.	C	T	.	.	MAF_INRAE=34.177;MAF_USDA=4.706
NC_035093.1	16897152	.	A	G	.	.	MAF_INRAE=16.456;MAF_USDA=40.0
NC_035093.1	16897218	.	T	G	.	.	MAF_INRAE=12.658;MAF_USDA=46.471
NC_035093.1	16897257	.	G	T	.	.	MAF_INRAE=17.089;MAF_USDA=40.588
NC_035093.1	16897290	.	T	G	.	.	MAF_USDA=5.882
NC_035093.1	16897880	.	G	A	.	.	MAF_USDA=45.833
NC_035093.1	16897912	.	T	A	.	.	MAF_USDA=48.795
NC_035093.1	16897997	.	A	G	.	.	MAF_USDA=39.344
NC_035093.1	16898008	.	A	G	.	.	MAF_USDA=45.082
NC_035093.1	16898041	.	G	T	.	.	MAF_USDA=31.176
NC_035093.1	16898074	.	C	T	.	.	MAF_USDA=2.941
NC_035093.1	16898166	.	G	A	.	.	MAF_USDA=2.941
NC_035093.1	16898215	.	C	T	.	.	MAF_USDA=5.738
NC_035093.1	16898246	.	T	G	.	.	MAF_INRAE=24.684;MAF_USDA=14.754
NC_035093.1	16898440	.	A	G	.	.	MAF_INRAE=12.658;MAF_USDA=35.882
NC_035093.1	16898594	.	C	T	.	.	MAF_USDA=2.459
NC_035093.1	16898701	.	T	C	.	.	MAF_INRAE=12.658;MAF_USDA=39.412
NC_035093.1	16898747	.	C	A	.	.	MAF_USDA=1.176
NC_035093.1	16898793	.	G	A	.	.	MAF_USDA=2.459
NC_035093.1	16898815	.	A	C	.	.	MAF_INRAE=12.658;MAF_USDA=40.0
NC_035093.1	16898862	.	T	C	.	.	MAF_USDA=2.083
NC_035093.1	16898885	.	T	C	.	.	MAF_INRAE=12.658;MAF_USDA=47.647
NC_035093.1	16898918	.	C	T	.	.	MAF_INRAE=12.658;MAF_USDA=46.721
NC_035093.1	16898959	.	G	A	.	.	MAF_INRAE=12.658;MAF_USDA=47.647
NC_035093.1	16898960	.	G	C	.	.	MAF_INRAE=15.0;MAF_USDA=47.647
NC_035093.1	16898989	.	G	A	.	.	MAF_USDA=2.353
NC_035093.1	16899166	.	C	A	.	.	MAF_USDA=4.918
NC_035093.1	16899208	.	A	C	.	.	MAF_USDA=1.639
NC_035093.1	16899242	.	C	T	.	.	MAF_USDA=13.529
NC_035093.1	16899317	.	G	A	.	.	MAF_USDA=2.459
NC_035093.1	16899402	.	G	T	.	.	MAF_USDA=7.647
NC_035093.1	16899449	.	G	A	.	.	MAF_USDA=4.098
NC_035093.1	16899663	.	G	A	.	.	MAF_INRAE=10.759
NC_035093.1	16899679	.	A	T	.	.	MAF_USDA=6.557
NC_035093.1	16899688	.	C	G	.	.	MAF_USDA=6.471
NC_035093.1	16899729	.	A	T	.	.	MAF_USDA=3.279
NC_035093.1	16899730	.	G	A	.	.	MAF_USDA=4.098
NC_035093.1	16899740	.	C	T	.	.	MAF_USDA=2.459
NC_035093.1	16899746	.	A	G	.	.	MAF_USDA=5.882
NC_035093.1	16899809	.	A	G	.	.	MAF_INRAE=10.759;MAF_USDA=48.214
NC_035093.1	16899823	.	A	G	.	.	MAF_INRAE=10.759;MAF_USDA=42.353
NC_035093.1	16899844	.	C	T	.	.	MAF_INRAE=3.797;MAF_USDA=12.353
NC_035093.1	16899905	.	T	A	.	.	MAF_USDA=2.459
NC_035093.1	16899906	.	A	T	.	.	MAF_USDA=2.459
NC_035093.1	16899973	.	A	G	.	.	MAF_USDA=5.738
NC_035093.1	16899982	.	G	A	.	.	MAF_INRAE=5.0;MAF_USDA=5.882
NC_035093.1	16899998	.	G	A	.	.	MAF_INRAE=25.316;MAF_USDA=4.098
NC_035093.1	16900005	.	G	T	.	.	MAF_USDA=8.824
NC_035093.1	16900114	.	A	C	.	.	MAF_USDA=8.235
NC_035093.1	16900139	.	T	C	.	.	MAF_INRAE=17.722;MAF_USDA=36.471
NC_035093.1	16900208	.	A	C	.	.	MAF_USDA=6.667
NC_035093.1	16900230	.	A	C	.	.	MAF_INRAE=17.722;MAF_USDA=26.471
NC_035093.1	16900245	.	A	G	.	.	MAF_USDA=6.557
NC_035093.1	16900256	.	A	T	.	.	MAF_USDA=6.557
NC_035093.1	16900257	.	C	A	.	.	MAF_USDA=6.557
NC_035093.1	16900319	.	G	A	.	.	MAF_USDA=1.176
NC_035093.1	16900322	.	A	C	.	.	MAF_USDA=2.459
NC_035093.1	16900328	.	T	A	.	.	MAF_USDA=1.639
NC_035093.1	16900354	.	C	A	.	.	MAF_USDA=1.639
NC_035093.1	16900366	.	A	G	.	.	MAF_USDA=1.639
NC_035093.1	16900526	.	A	C	.	.	MAF_USDA=10.0
NC_035093.1	16900626	.	G	T	.	.	MAF_INRAE=5.0;MAF_USDA=9.412
NC_035093.1	16900792	.	G	A	.	.	MAF_INRAE=3.797;MAF_USDA=22.917
NC_035093.1	16900894	.	C	A	.	.	MAF_USDA=1.639
NC_035093.1	16901009	.	A	G	.	.	MAF_INRAE=5.0;MAF_USDA=9.412
NC_035093.1	16901013	.	A	T	.	.	MAF_INRAE=17.722;MAF_USDA=25.294
NC_035093.1	16901014	.	G	A	.	.	MAF_USDA=5.882
NC_035093.1	16901219	.	G	A	.	.	MAF_USDA=2.083
NC_035093.1	16901249	.	C	A	.	.	MAF_INRAE=3.797;MAF_USDA=12.941
NC_035093.1	16901261	.	C	A	.	.	MAF_USDA=7.647
NC_035093.1	16901290	.	G	C	.	.	MAF_USDA=7.377
NC_035093.1	16901406	.	G	T	.	.	MAF_INRAE=17.722;MAF_USDA=27.059
NC_035093.1	16901439	.	C	T	.	.	MAF_USDA=1.639
NC_035093.1	16901575	.	A	G	.	.	MAF_USDA=8.197
NC_035093.1	16901710	.	C	T	.	.	MAF_USDA=7.647
NC_035093.1	16901716	.	G	A	.	.	MAF_USDA=7.647
NC_035093.1	16901864	.	G	T	.	.	MAF_USDA=1.639
NC_035093.1	16901866	.	C	T	.	.	MAF_USDA=7.647
NC_035093.1	16901873	.	T	G	.	.	MAF_USDA=2.459
NC_035093.1	16901959	.	G	T	.	.	MAF_INRAE=5.0
NC_035093.1	16901978	.	C	T	.	.	MAF_USDA=8.197
NC_035093.1	16902004	.	C	T	.	.	MAF_USDA=5.882
NC_035093.1	16902017	.	G	C	.	.	MAF_INRAE=8.861;MAF_USDA=1.639
NC_035093.1	16902103	.	G	A	.	.	MAF_USDA=14.706
NC_035093.1	16902117	.	T	C	.	.	MAF_INRAE=5.263;MAF_USDA=15.294
NC_035093.1	16902218	.	C	T	.	.	MAF_INRAE=16.456;MAF_USDA=39.412
NC_035093.1	16902220	.	G	A	.	.	MAF_USDA=4.118
NC_035093.1	16902326	.	C	T	.	.	MAF_USDA=12.5
NC_035093.1	16902337	.	G	A	.	.	MAF_INRAE=5.0;MAF_USDA=10.588
NC_035093.1	16902350	.	C	T	.	.	MAF_INRAE=5.0;MAF_USDA=10.0
NC_035093.1	16902373	.	C	A	.	.	MAF_INRAE=8.861
NC_035093.1	16902414	.	A	G	.	.	MAF_INRAE=17.722;MAF_USDA=23.529
NC_035093.1	16902513	.	C	T	.	.	MAF_USDA=10.0
NC_035093.1	16902527	.	C	T	.	.	MAF_USDA=9.412
NC_035093.1	16902528	.	A	G	.	.	MAF_USDA=13.529
NC_035093.1	16902597	.	C	A	.	.	MAF_USDA=2.459
NC_035093.1	16902608	.	T	C	.	.	MAF_INRAE=5.0;MAF_USDA=12.941
NC_035093.1	16902658	.	A	C	.	.	MAF_INRAE=5.063;MAF_USDA=46.471
NC_035093.1	16902703	.	C	A	.	.	MAF_USDA=2.459
NC_035093.1	16902850	.	C	T	.	.	MAF_INRAE=5.0;MAF_USDA=28.824
NC_035093.1	16902947	.	G	A	.	.	MAF_USDA=15.574
NC_035093.1	16902953	.	T	A	.	.	MAF_INRAE=3.797;MAF_USDA=12.353
NC_035093.1	16903006	.	A	G	.	.	MAF_INRAE=8.861;MAF_USDA=42.353
NC_035093.1	16903140	.	C	T	.	.	MAF_USDA=4.706
NC_035093.1	16903172	.	C	A	.	.	MAF_INRAE=5.0;MAF_USDA=8.235
NC_035093.1	16903261	.	A	G	.	.	MAF_INRAE=5.263;MAF_USDA=1.639
NC_035093.1	16903330	.	G	A	.	.	MAF_INRAE=5.0
NC_035093.1	16903352	.	A	G	.	.	MAF_USDA=14.754
NC_035093.1	16903395	.	T	G	.	.	MAF_USDA=4.098
NC_035093.1	16903413	.	G	A	.	.	MAF_INRAE=8.861;MAF_USDA=15.882
NC_035093.1	16903435	.	C	T	.	.	MAF_USDA=4.098
NC_035093.1	16903525	.	C	T	.	.	MAF_INRAE=5.0;MAF_USDA=11.176
NC_035093.1	16903576	.	C	T	.	.	MAF_USDA=1.176
NC_035093.1	16903579	.	T	C	.	.	MAF_INRAE=17.722;MAF_USDA=29.412
NC_035093.1	16903589	.	G	A	.	.	MAF_USDA=2.083
NC_035093.1	16903594	.	G	A	.	.	MAF_INRAE=17.722;MAF_USDA=29.412
NC_035093.1	16903696	.	C	T	.	.	MAF_INRAE=3.797;MAF_USDA=10.588
NC_035093.1	16903759	.	C	T	.	.	MAF_USDA=4.098
NC_035093.1	16903800	.	T	C	.	.	MAF_INRAE=17.722;MAF_USDA=46.471
NC_035093.1	16903920	.	G	C	.	.	MAF_USDA=7.059
NC_035093.1	16904022	.	A	C	.	.	MAF_INRAE=3.797;MAF_USDA=7.059
NC_035093.1	16904168	.	T	G	.	.	MAF_INRAE=13.924;MAF_USDA=38.235
NC_035093.1	16904205	.	C	T	.	.	MAF_INRAE=3.797
NC_035093.1	16904338	.	C	T	.	.	MAF_USDA=2.083
NC_035093.1	16904395	.	A	G	.	.	MAF_INRAE=10.759;MAF_USDA=42.941
NC_035093.1	16904441	.	G	A	.	.	MAF_USDA=19.672
NC_035093.1	16904457	.	A	T	.	.	MAF_USDA=2.083
NC_035093.1	16904463	.	T	A	.	.	MAF_USDA=2.083
NC_035093.1	16904471	.	G	A	.	.	MAF_USDA=1.639
NC_035093.1	16904496	.	C	T	.	.	MAF_USDA=22.917
NC_035093.1	16904545	.	C	G	.	.	MAF_USDA=12.5
NC_035093.1	16904587	.	C	T	.	.	MAF_USDA=2.459
NC_035093.1	16904620	.	G	T	.	.	MAF_INRAE=5.0;MAF_USDA=26.471
NC_035093.1	16904680	.	G	A	.	.	MAF_INRAE=5.263;MAF_USDA=1.639
NC_035093.1	16904864	.	C	T	.	.	MAF_USDA=1.639
NC_035093.1	16904885	.	C	T	.	.	MAF_INRAE=31.013;MAF_USDA=27.059
NC_035093.1	16904897	.	T	C	.	.	MAF_INRAE=31.013;MAF_USDA=34.706
NC_035093.1	16904904	.	G	A	.	.	MAF_USDA=2.459
NC_035093.1	16904970	.	G	T	.	.	MAF_USDA=7.647
NC_035093.1	16905001	.	C	T	.	.	MAF_INRAE=5.0;MAF_USDA=4.098
NC_035093.1	16905068	.	C	A	.	.	MAF_INRAE=43.038;MAF_USDA=26.471
NC_035093.1	16905133	.	C	T	.	.	MAF_INRAE=42.405;MAF_USDA=14.583
NC_035093.1	16905174	.	G	A	.	.	MAF_INRAE=39.241;MAF_USDA=43.529
NC_035093.1	16905186	.	C	T	.	.	MAF_INRAE=23.418;MAF_USDA=4.098
NC_035093.1	16905229	.	G	T	.	.	MAF_INRAE=40.506;MAF_USDA=44.706
NC_035093.1	16905254	.	A	C	.	.	MAF_INRAE=40.0;MAF_USDA=44.706
NC_035093.1	16905274	.	A	C	.	.	MAF_USDA=5.882
NC_035093.1	16905288	.	G	T	.	.	MAF_USDA=14.583
NC_035093.1	16905424	.	G	A	.	.	MAF_INRAE=41.139;MAF_USDA=47.059
NC_035093.1	16905459	.	C	T	.	.	MAF_USDA=6.25
NC_035093.1	16905479	.	A	G	.	.	MAF_INRAE=40.506;MAF_USDA=36.471
NC_035093.1	16905554	.	A	G	.	.	MAF_USDA=4.098
NC_035093.1	16905603	.	C	A	.	.	MAF_USDA=1.639
NC_035093.1	16905609	.	A	C	.	.	MAF_INRAE=38.608;MAF_USDA=37.647
NC_035093.1	16905683	.	G	A	.	.	MAF_INRAE=29.747;MAF_USDA=44.706
NC_035093.1	16905718	.	G	A	.	.	MAF_INRAE=29.747;MAF_USDA=45.294
NC_035093.1	16905775	.	C	A	.	.	MAF_INRAE=5.263
NC_035093.1	16905827	.	C	T	.	.	MAF_INRAE=38.608;MAF_USDA=42.941
NC_035093.1	16905860	.	C	T	.	.	MAF_USDA=7.059
NC_035093.1	16905881	.	G	C	.	.	MAF_USDA=5.882
NC_035093.1	16905891	.	C	T	.	.	MAF_USDA=1.639
NC_035093.1	16905896	.	G	T	.	.	MAF_USDA=7.059
NC_035093.1	16905900	.	A	C	.	.	MAF_INRAE=39.241;MAF_USDA=44.118
NC_035093.1	16905907	.	A	T	.	.	MAF_USDA=7.059
NC_035093.1	16905914	.	T	G	.	.	MAF_INRAE=5.833;MAF_USDA=22.917
NC_035093.1	16905934	.	C	T	.	.	MAF_INRAE=38.608;MAF_USDA=42.941
NC_035093.1	16906023	.	G	A	.	.	MAF_USDA=22.917
NC_035093.1	16906043	.	A	G	.	.	MAF_INRAE=42.405;MAF_USDA=47.647
NC_035093.1	16906083	.	A	G	.	.	MAF_USDA=7.059
NC_035093.1	16906132	.	T	A	.	.	MAF_USDA=2.459
NC_035093.1	16906203	.	A	G	.	.	MAF_INRAE=39.241;MAF_USDA=32.353
NC_035093.1	16906249	.	G	C	.	.	MAF_INRAE=46.203;MAF_USDA=27.059
NC_035093.1	16906286	.	A	G	.	.	MAF_INRAE=26.582;MAF_USDA=10.0
NC_035093.1	16906315	.	T	G	.	.	MAF_INRAE=33.544;MAF_USDA=20.0
NC_035093.1	16906400	.	A	C	.	.	MAF_INRAE=8.228;MAF_USDA=1.765
NC_035093.1	16906428	.	A	G	.	.	MAF_INRAE=5.0
NC_035093.1	16906490	.	G	C	.	.	MAF_INRAE=21.519;MAF_USDA=47.059
NC_035093.1	16906527	.	T	G	.	.	MAF_INRAE=17.089;MAF_USDA=32.143
NC_035093.1	16906559	.	G	A	.	.	MAF_INRAE=25.949;MAF_USDA=40.0
NC_035093.1	16906574	.	G	C	.	.	MAF_INRAE=5.0
NC_035093.1	16906620	.	C	T	.	.	MAF_USDA=2.083
NC_035093.1	16906690	.	C	T	.	.	MAF_USDA=1.695
NC_035093.1	16906772	.	T	C	.	.	MAF_INRAE=20.886;MAF_USDA=26.471
NC_035093.1	16906866	.	G	C	.	.	MAF_INRAE=20.886;MAF_USDA=25.882
NC_035093.1	16906898	.	C	T	.	.	MAF_INRAE=5.0;MAF_USDA=4.098
NC_035093.1	16906899	.	G	A	.	.	MAF_USDA=1.176
NC_035093.1	16906932	.	G	A	.	.	MAF_INRAE=30.38;MAF_USDA=24.118
NC_035093.1	16906952	.	A	T	.	.	MAF_USDA=25.0
NC_035093.1	16906977	.	G	A	.	.	MAF_INRAE=21.519;MAF_USDA=10.417
NC_035093.1	16907108	.	G	T	.	.	MAF_INRAE=20.886;MAF_USDA=25.294
NC_035093.1	16907110	.	A	G	.	.	MAF_INRAE=30.38;MAF_USDA=31.176
NC_035093.1	16907122	.	C	A	.	.	MAF_INRAE=4.167
NC_035093.1	16907129	.	T	C	.	.	MAF_INRAE=5.0
NC_035093.1	16907131	.	G	A	.	.	MAF_INRAE=5.0
NC_035093.1	16907138	.	G	A	.	.	MAF_INRAE=5.0
NC_035093.1	16907139	.	C	T	.	.	MAF_INRAE=5.0
NC_035093.1	16907146	.	A	G	.	.	MAF_INRAE=3.333
NC_035093.1	16907226	.	C	T	.	.	MAF_INRAE=2.5
NC_035093.1	16907231	.	T	G	.	.	MAF_INRAE=2.5
NC_035093.1	16907238	.	G	A	.	.	MAF_INRAE=2.5
NC_035093.1	16907262	.	A	T	.	.	MAF_INRAE=1.667
NC_035093.1	16907266	.	C	T	.	.	MAF_USDA=1.639
NC_035093.1	16907270	.	A	T	.	.	MAF_INRAE=1.667
NC_035093.1	16907275	.	T	C	.	.	MAF_INRAE=2.5
NC_035093.1	16907300	.	C	T	.	.	MAF_USDA=1.639
NC_035093.1	16907310	.	T	A	.	.	MAF_INRAE=4.167
NC_035093.1	16907313	.	C	T	.	.	MAF_INRAE=4.167
NC_035093.1	16907327	.	G	A	.	.	MAF_INRAE=5.833
NC_035093.1	16907346	.	T	A	.	.	MAF_INRAE=30.38;MAF_USDA=24.706
NC_035093.1	16907361	.	A	G	.	.	MAF_INRAE=4.167
NC_035093.1	16907363	.	A	G	.	.	MAF_INRAE=4.167
NC_035093.1	16907382	.	T	C	.	.	MAF_INRAE=4.167
NC_035093.1	16907421	.	T	G	.	.	MAF_INRAE=1.667
NC_035093.1	16907433	.	C	T	.	.	MAF_INRAE=2.5
NC_035093.1	16907434	.	T	C	.	.	MAF_INRAE=2.5
NC_035093.1	16907437	.	C	A	.	.	MAF_INRAE=2.5
NC_035093.1	16907440	.	T	A	.	.	MAF_INRAE=2.5
NC_035093.1	16907449	.	A	C	.	.	MAF_INRAE=3.333
NC_035093.1	16907479	.	G	T	.	.	MAF_INRAE=2.5
NC_035093.1	16907490	.	G	A	.	.	MAF_INRAE=1.667
NC_035093.1	16907512	.	A	G	.	.	MAF_INRAE=2.5
NC_035093.1	16907515	.	C	A	.	.	MAF_INRAE=2.5
NC_035093.1	16907536	.	T	A	.	.	MAF_INRAE=1.667
NC_035093.1	16907543	.	G	T	.	.	MAF_INRAE=36.076;MAF_USDA=19.412
NC_035093.1	16907561	.	C	T	.	.	MAF_INRAE=1.667
NC_035093.1	16907562	.	T	C	.	.	MAF_INRAE=1.667
NC_035093.1	16907572	.	T	C	.	.	MAF_INRAE=1.667
NC_035093.1	16907573	.	C	A	.	.	MAF_INRAE=1.667
NC_035093.1	16907607	.	G	A	.	.	MAF_USDA=1.639
NC_035093.1	16907627	.	T	A	.	.	MAF_USDA=1.639
NC_035093.1	16907629	.	C	G	.	.	MAF_INRAE=12.025;MAF_USDA=21.765
NC_035093.1	16907671	.	G	A	.	.	MAF_INRAE=42.405;MAF_USDA=32.353
NC_035093.1	16907694	.	G	A	.	.	MAF_USDA=3.279
NC_035093.1	16907752	.	C	T	.	.	MAF_INRAE=25.316;MAF_USDA=17.262
NC_035093.1	16907759	.	A	T	.	.	MAF_INRAE=5.0;MAF_USDA=5.833
NC_035093.1	16907763	.	C	T	.	.	MAF_INRAE=20.886;MAF_USDA=2.381
NC_035093.1	16907850	.	G	T	.	.	MAF_INRAE=29.747;MAF_USDA=29.167
NC_035093.1	16907898	.	C	T	.	.	MAF_USDA=6.25
NC_035093.1	16907904	.	A	C	.	.	MAF_INRAE=1.667
NC_035093.1	16907940	.	A	G	.	.	MAF_INRAE=9.167
NC_035093.1	16907945	.	A	G	.	.	MAF_INRAE=9.167
NC_035093.1	16907947	.	A	G	.	.	MAF_INRAE=27.848;MAF_USDA=21.765
NC_035093.1	16907970	.	C	T	.	.	MAF_INRAE=20.0
NC_035093.1	16907971	.	A	T	.	.	MAF_INRAE=20.0
NC_035093.1	16908001	.	T	A	.	.	MAF_INRAE=27.5
NC_035093.1	16908010	.	G	T	.	.	MAF_INRAE=28.333
NC_035093.1	16908011	.	G	A	.	.	MAF_INRAE=28.333
NC_035093.1	16908017	.	C	A	.	.	MAF_INRAE=30.0
NC_035093.1	16908021	.	T	C	.	.	MAF_INRAE=43.333;MAF_USDA=38.824
NC_035093.1	16908028	.	A	G	.	.	MAF_INRAE=30.0
NC_035093.1	16908032	.	G	A	.	.	MAF_INRAE=30.833
NC_035093.1	16908040	.	A	G	.	.	MAF_INRAE=41.667;MAF_USDA=37.647
NC_035093.1	16908060	.	G	T	.	.	MAF_USDA=8.333
NC_035093.1	16908085	.	G	A	.	.	MAF_USDA=4.167
NC_035093.1	16908094	.	C	G	.	.	MAF_USDA=14.706
NC_035093.1	16908108	.	C	A	.	.	MAF_INRAE=30.0
NC_035093.1	16908110	.	G	A	.	.	MAF_USDA=7.647
NC_035093.1	16908118	.	G	A	.	.	MAF_INRAE=30.0
NC_035093.1	16908135	.	C	A	.	.	MAF_INRAE=26.667
NC_035093.1	16908139	.	G	T	.	.	MAF_USDA=2.459
NC_035093.1	16908141	.	C	T	.	.	MAF_USDA=2.083
NC_035093.1	16908156	.	A	C	.	.	MAF_INRAE=24.167
NC_035093.1	16908190	.	G	A	.	.	MAF_INRAE=23.333
NC_035093.1	16908215	.	C	T	.	.	MAF_INRAE=16.667
NC_035093.1	16908241	.	G	A	.	.	MAF_INRAE=15.0
NC_035093.1	16908242	.	T	G	.	.	MAF_USDA=1.667
NC_035093.1	16908244	.	G	A	.	.	MAF_INRAE=15.0
NC_035093.1	16908257	.	T	G	.	.	MAF_INRAE=14.167
NC_035093.1	16908269	.	G	C	.	.	MAF_INRAE=19.167;MAF_USDA=38.69
NC_035093.1	16908280	.	A	T	.	.	MAF_INRAE=11.667
NC_035093.1	16908343	.	C	T	.	.	MAF_USDA=1.695
NC_035093.1	16908370	.	A	G	.	.	MAF_INRAE=8.228;MAF_USDA=27.059
NC_035093.1	16908386	.	C	T	.	.	MAF_INRAE=29.114;MAF_USDA=48.824
NC_035093.1	16908409	.	G	A	.	.	MAF_USDA=2.459
NC_035093.1	16908442	.	C	T	.	.	MAF_USDA=3.279
NC_035093.1	16908450	.	A	G	.	.	MAF_USDA=13.529
NC_035093.1	16908483	.	G	A	.	.	MAF_USDA=4.098
NC_035093.1	16908507	.	G	T	.	.	MAF_INRAE=29.747;MAF_USDA=44.118
NC_035093.1	16908517	.	C	T	.	.	MAF_USDA=33.333
NC_035093.1	16908527	.	A	G	.	.	MAF_USDA=12.353
NC_035093.1	16908530	.	C	T	.	.	MAF_INRAE=29.747;MAF_USDA=48.824
NC_035093.1	16908535	.	T	C	.	.	MAF_USDA=20.833
NC_035093.1	16908542	.	A	C	.	.	MAF_USDA=22.917
NC_035093.1	16908597	.	C	G	.	.	MAF_USDA=8.235
NC_035093.1	16908624	.	A	C	.	.	MAF_USDA=2.459
NC_035093.1	16908686	.	C	T	.	.	MAF_INRAE=40.506;MAF_USDA=24.706
NC_035093.1	16908717	.	G	A	.	.	MAF_INRAE=8.228;MAF_USDA=27.647
NC_035093.1	16908737	.	A	G	.	.	MAF_USDA=4.098
NC_035093.1	16908842	.	G	C	.	.	MAF_INRAE=8.228;MAF_USDA=28.235
NC_035093.1	16908852	.	G	A	.	.	MAF_USDA=4.706
NC_035093.1	16908862	.	A	G	.	.	MAF_USDA=2.941
NC_035093.1	16908889	.	C	T	.	.	MAF_INRAE=8.228;MAF_USDA=12.353
NC_035093.1	16908893	.	G	A	.	.	MAF_USDA=4.706
NC_035093.1	16908934	.	T	C	.	.	MAF_INRAE=39.873;MAF_USDA=18.75
NC_035093.1	16909010	.	C	T	.	.	MAF_INRAE=30.38
NC_035093.1	16909024	.	G	A	.	.	MAF_USDA=1.176
NC_035093.1	16909082	.	C	T	.	.	MAF_USDA=4.706
NC_035093.1	16909086	.	C	G	.	.	MAF_USDA=1.639
NC_035093.1	16909121	.	G	A	.	.	MAF_INRAE=38.608;MAF_USDA=29.412
NC_035093.1	16909153	.	A	G	.	.	MAF_INRAE=8.228;MAF_USDA=28.235
NC_035093.1	16909218	.	T	C	.	.	MAF_INRAE=39.241;MAF_USDA=18.824
NC_035093.1	16909344	.	C	A	.	.	MAF_USDA=2.459
NC_035093.1	16909380	.	T	C	.	.	MAF_INRAE=30.38;MAF_USDA=22.941
NC_035093.1	16909419	.	A	G	.	.	MAF_USDA=3.279
NC_035093.1	16909422	.	G	C	.	.	MAF_INRAE=27.215;MAF_USDA=10.0
NC_035093.1	16909454	.	T	A	.	.	MAF_USDA=5.882
NC_035093.1	16909562	.	C	A	.	.	MAF_INRAE=30.38;MAF_USDA=22.941
NC_035093.1	16909623	.	A	T	.	.	MAF_INRAE=27.215;MAF_USDA=10.0
NC_035093.1	16909702	.	C	T	.	.	MAF_INRAE=27.215;MAF_USDA=10.0
NC_035093.1	16909703	.	G	A	.	.	MAF_USDA=1.639
NC_035093.1	16909708	.	C	T	.	.	MAF_INRAE=39.873;MAF_USDA=20.588
NC_035093.1	16909751	.	A	G	.	.	MAF_INRAE=30.38;MAF_USDA=25.294
NC_035093.1	16909776	.	G	A	.	.	MAF_INRAE=8.228;MAF_USDA=29.167
NC_035093.1	16909893	.	C	T	.	.	MAF_USDA=4.118
NC_035093.1	16909910	.	C	T	.	.	MAF_USDA=2.083
NC_035093.1	16909954	.	T	C	.	.	MAF_INRAE=30.38;MAF_USDA=14.583
NC_035093.1	16909977	.	A	G	.	.	MAF_USDA=1.639
NC_035093.1	16910005	.	G	A	.	.	MAF_INRAE=39.873;MAF_USDA=18.235
NC_035093.1	16910013	.	C	A	.	.	MAF_USDA=4.118
NC_035093.1	16910031	.	C	T	.	.	MAF_INRAE=8.228;MAF_USDA=41.071
NC_035093.1	16910041	.	T	A	.	.	MAF_INRAE=3.333;MAF_USDA=4.918
NC_035093.1	16910043	.	A	C	.	.	MAF_INRAE=2.5;MAF_USDA=8.197
NC_035093.1	16910045	.	C	A	.	.	MAF_USDA=2.353
NC_035093.1	16910052	.	G	C	.	.	MAF_INRAE=3.333
NC_035093.1	16910053	.	G	A	.	.	MAF_INRAE=3.333
NC_035093.1	16910068	.	G	A	.	.	MAF_INRAE=22.152;MAF_USDA=7.059
NC_035093.1	16910090	.	C	T	.	.	MAF_USDA=25.0
NC_035093.1	16910099	.	C	A	.	.	MAF_INRAE=39.873;MAF_USDA=26.471
NC_035093.1	16910141	.	T	C	.	.	MAF_INRAE=39.873;MAF_USDA=20.588
NC_035093.1	16910155	.	T	A	.	.	MAF_INRAE=39.873;MAF_USDA=19.412
NC_035093.1	16910200	.	A	G	.	.	MAF_INRAE=21.519;MAF_USDA=11.765
NC_035093.1	16910201	.	G	T	.	.	MAF_USDA=1.639
NC_035093.1	16910267	.	G	A	.	.	MAF_USDA=1.639
NC_035093.1	16910289	.	G	A	.	.	MAF_INRAE=39.873;MAF_USDA=23.529
NC_035093.1	16910337	.	G	T	.	.	MAF_INRAE=21.519;MAF_USDA=11.31
NC_035093.1	16910359	.	G	A	.	.	MAF_USDA=2.083
NC_035093.1	16910400	.	C	T	.	.	MAF_INRAE=3.797;MAF_USDA=8.824
NC_035093.1	16910500	.	A	G	.	.	MAF_INRAE=38.608;MAF_USDA=39.412
NC_035093.1	16910505	.	T	C	.	.	MAF_USDA=3.279
NC_035093.1	16910562	.	G	T	.	.	MAF_INRAE=21.519;MAF_USDA=11.176
NC_035093.1	16910586	.	A	G	.	.	MAF_INRAE=39.241;MAF_USDA=38.235
NC_035093.1	16910600	.	G	A	.	.	MAF_INRAE=8.228
NC_035093.1	16910661	.	C	T	.	.	MAF_INRAE=39.241;MAF_USDA=20.588
NC_035093.1	16910677	.	A	C	.	.	MAF_USDA=1.639
NC_035093.1	16910727	.	C	T	.	.	MAF_USDA=8.235
NC_035093.1	16910785	.	C	A	.	.	MAF_INRAE=21.519;MAF_USDA=2.941
NC_035093.1	16910787	.	C	A	.	.	MAF_USDA=5.294
NC_035093.1	16910946	.	G	A	.	.	MAF_USDA=2.459
NC_035093.1	16910969	.	C	T	.	.	MAF_INRAE=39.873;MAF_USDA=21.765
NC_035093.1	16911023	.	C	A	.	.	MAF_INRAE=39.873;MAF_USDA=20.588
NC_035093.1	16911092	.	G	A	.	.	MAF_USDA=12.5
NC_035093.1	16911141	.	G	C	.	.	MAF_INRAE=38.608;MAF_USDA=37.059
NC_035093.1	16911148	.	C	G	.	.	MAF_INRAE=8.228;MAF_USDA=35.417
NC_035093.1	16911201	.	T	G	.	.	MAF_INRAE=8.228;MAF_USDA=41.176
NC_035093.1	16911221	.	C	T	.	.	MAF_USDA=12.5
NC_035093.1	16911287	.	C	T	.	.	MAF_INRAE=39.873;MAF_USDA=20.588
NC_035093.1	16911288	.	G	A	.	.	MAF_USDA=2.941
NC_035093.1	16911316	.	C	T	.	.	MAF_USDA=1.765
NC_035093.1	16911368	.	C	T	.	.	MAF_INRAE=20.253;MAF_USDA=4.706
NC_035093.1	16911376	.	G	T	.	.	MAF_INRAE=20.253;MAF_USDA=12.941
NC_035093.1	16911396	.	C	T	.	.	MAF_USDA=8.197
NC_035093.1	16911465	.	A	G	.	.	MAF_INRAE=31.646;MAF_USDA=22.353
NC_035093.1	16911480	.	G	T	.	.	MAF_INRAE=22.152;MAF_USDA=4.706
NC_035093.1	16911620	.	C	A	.	.	MAF_INRAE=37.975;MAF_USDA=20.0
NC_035093.1	16911757	.	C	G	.	.	MAF_INRAE=38.608;MAF_USDA=20.588
NC_035093.1	16911774	.	G	A	.	.	MAF_INRAE=38.608;MAF_USDA=20.588
NC_035093.1	16911797	.	G	A	.	.	MAF_USDA=1.765
NC_035093.1	16911833	.	G	A	.	.	MAF_INRAE=39.241;MAF_USDA=37.647
NC_035093.1	16911873	.	C	T	.	.	MAF_INRAE=5.833
NC_035093.1	16911886	.	G	C	.	.	MAF_INRAE=5.0;MAF_USDA=43.75
NC_035093.1	16911894	.	C	T	.	.	MAF_USDA=2.459
NC_035093.1	16911957	.	A	T	.	.	MAF_USDA=5.882
NC_035093.1	16912033	.	C	T	.	.	MAF_INRAE=8.228;MAF_USDA=37.647
NC_035093.1	16912068	.	T	C	.	.	MAF_USDA=4.098
NC_035093.1	16912098	.	G	A	.	.	MAF_INRAE=8.228;MAF_USDA=37.059
NC_035093.1	16912191	.	T	G	.	.	MAF_INRAE=22.152;MAF_USDA=11.176
NC_035093.1	16912192	.	A	T	.	.	MAF_USDA=3.279
NC_035093.1	16912203	.	G	C	.	.	MAF_USDA=5.294
NC_035093.1	16912204	.	T	C	.	.	MAF_USDA=3.279
NC_035093.1	16912242	.	G	A	.	.	MAF_INRAE=38.608;MAF_USDA=35.882
NC_035093.1	16912256	.	A	G	.	.	MAF_INRAE=31.013;MAF_USDA=23.529
NC_035093.1	16912377	.	C	T	.	.	MAF_USDA=1.639
NC_035093.1	16912434	.	C	G	.	.	MAF_INRAE=30.38;MAF_USDA=20.588
NC_035093.1	16912445	.	A	C	.	.	MAF_USDA=2.083
NC_035093.1	16912501	.	G	T	.	.	MAF_INRAE=8.228;MAF_USDA=40.0
NC_035093.1	16912520	.	G	A	.	.	MAF_USDA=6.471
NC_035093.1	16912523	.	A	C	.	.	MAF_USDA=6.471
NC_035093.1	16912551	.	T	C	.	.	MAF_INRAE=30.38;MAF_USDA=22.941
NC_035093.1	16912593	.	A	G	.	.	MAF_INRAE=30.38;MAF_USDA=22.941
NC_035093.1	16912621	.	A	C	.	.	MAF_INRAE=29.747;MAF_USDA=10.0
NC_035093.1	16912683	.	A	C	.	.	MAF_INRAE=31.013;MAF_USDA=22.941
NC_035093.1	16912685	.	A	T	.	.	MAF_INRAE=38.333;MAF_USDA=32.353
NC_035093.1	16912799	.	T	G	.	.	MAF_INRAE=8.228;MAF_USDA=36.471
NC_035093.1	16912820	.	C	A	.	.	MAF_USDA=2.459
NC_035093.1	16912823	.	C	A	.	.	MAF_INRAE=30.38;MAF_USDA=27.059
NC_035093.1	16912854	.	A	G	.	.	MAF_INRAE=21.519;MAF_USDA=10.588
NC_035093.1	16912889	.	C	T	.	.	MAF_USDA=2.083
NC_035093.1	16912893	.	T	C	.	.	MAF_INRAE=29.747;MAF_USDA=43.529
NC_035093.1	16912894	.	G	A	.	.	MAF_INRAE=21.667;MAF_USDA=15.882
NC_035093.1	16913019	.	A	T	.	.	MAF_USDA=2.083
NC_035093.1	16913070	.	G	A	.	.	MAF_USDA=1.639
NC_035093.1	16913074	.	G	A	.	.	MAF_USDA=10.417
NC_035093.1	16913159	.	A	G	.	.	MAF_USDA=2.353
NC_035093.1	16913234	.	G	A	.	.	MAF_INRAE=21.519;MAF_USDA=11.176
NC_035093.1	16913271	.	T	C	.	.	MAF_INRAE=8.228;MAF_USDA=11.176
NC_035093.1	16913290	.	G	C	.	.	MAF_USDA=4.118
NC_035093.1	16913295	.	C	T	.	.	MAF_USDA=8.197
NC_035093.1	16913303	.	T	A	.	.	MAF_USDA=21.176
NC_035093.1	16913343	.	C	T	.	.	MAF_INRAE=20.886;MAF_USDA=11.176
NC_035093.1	16913398	.	A	C	.	.	MAF_INRAE=28.481;MAF_USDA=46.471
NC_035093.1	16913402	.	T	G	.	.	MAF_USDA=2.083
NC_035093.1	16913551	.	G	A	.	.	MAF_USDA=2.459
NC_035093.1	16913565	.	G	A	.	.	MAF_USDA=2.459
NC_035093.1	16913631	.	TGGGGGGGGG	TGGGGGGGGA	.	.	MAF_USDA=8.333
NC_035093.1	16913640	.	G	A	.	.	MAF_INRAE=12.5
NC_035093.1	16913694	.	A	G	.	.	MAF_INRAE=48.734;MAF_USDA=21.765
NC_035093.1	16913881	.	G	A	.	.	MAF_INRAE=47.468;MAF_USDA=12.5
NC_035093.1	16913937	.	G	A	.	.	MAF_INRAE=20.886;MAF_USDA=9.412
NC_035093.1	16913942	.	G	T	.	.	MAF_USDA=3.279
NC_035093.1	16914027	.	G	A	.	.	MAF_USDA=2.459
NC_035093.1	16914102	.	G	C	.	.	MAF_INRAE=48.101;MAF_USDA=17.647
NC_035093.1	16914136	.	T	A	.	.	MAF_USDA=7.059
NC_035093.1	16914144	.	G	A	.	.	MAF_INRAE=12.658;MAF_USDA=9.412
NC_035093.1	16914230	.	C	T	.	.	MAF_USDA=7.647
NC_035093.1	16914245	.	T	C	.	.	MAF_INRAE=5.0;MAF_USDA=5.738
NC_035093.1	16914285	.	G	T	.	.	MAF_INRAE=31.013;MAF_USDA=17.059
NC_035093.1	16914325	.	A	G	.	.	MAF_INRAE=48.101;MAF_USDA=45.294
NC_035093.1	16914384	.	G	T	.	.	MAF_INRAE=44.304;MAF_USDA=34.706
NC_035093.1	16914387	.	G	A	.	.	MAF_INRAE=21.667;MAF_USDA=2.941
NC_035093.1	16914408	.	C	T	.	.	MAF_USDA=1.639
NC_035093.1	16914432	.	A	G	.	.	MAF_INRAE=48.101;MAF_USDA=36.471
NC_035093.1	16914518	.	C	T	.	.	MAF_USDA=1.639
NC_035093.1	16914643	.	C	G	.	.	MAF_INRAE=43.671;MAF_USDA=35.882
NC_035093.1	16914783	.	C	A	.	.	MAF_USDA=16.471
NC_035093.1	16914942	.	C	A	.	.	MAF_INRAE=3.797;MAF_USDA=9.412
NC_035093.1	16914947	.	G	A	.	.	MAF_INRAE=8.228;MAF_USDA=12.353
NC_035093.1	16914953	.	A	C	.	.	MAF_INRAE=30.38;MAF_USDA=18.824
NC_035093.1	16915190	.	A	G	.	.	MAF_INRAE=24.051;MAF_USDA=4.098
NC_035093.1	16915205	.	G	C	.	.	MAF_INRAE=48.101;MAF_USDA=43.443
NC_035093.1	16915206	.	C	T	.	.	MAF_INRAE=5.833;MAF_USDA=8.197
NC_035093.1	16915448	.	C	T	.	.	MAF_INRAE=22.152;MAF_USDA=24.706
NC_035093.1	16915469	.	G	A	.	.	MAF_USDA=1.639
NC_035093.1	16915515	.	C	T	.	.	MAF_USDA=22.917
NC_035093.1	16915524	.	C	T	.	.	MAF_INRAE=30.38;MAF_USDA=37.647
NC_035093.1	16915631	.	A	G	.	.	MAF_INRAE=48.101;MAF_USDA=40.0
NC_035093.1	16915711	.	C	T	.	.	MAF_INRAE=21.519;MAF_USDA=23.529
NC_035093.1	16915763	.	T	A	.	.	MAF_INRAE=8.228;MAF_USDA=11.765
NC_035093.1	16915860	.	A	G	.	.	MAF_USDA=6.25
NC_035093.1	16915977	.	C	T	.	.	MAF_INRAE=29.747;MAF_USDA=15.882
NC_035093.1	16916049	.	G	T	.	.	MAF_USDA=1.765
NC_035093.1	16916146	.	G	A	.	.	MAF_INRAE=21.519;MAF_USDA=4.118
NC_035093.1	16916155	.	G	A	.	.	MAF_USDA=12.5
NC_035093.1	16916174	.	A	G	.	.	MAF_INRAE=21.519;MAF_USDA=4.118
NC_035093.1	16916407	.	G	A	.	.	MAF_USDA=6.25
NC_035093.1	16916409	.	A	C	.	.	MAF_USDA=25.0
NC_035093.1	16916557	.	C	A	.	.	MAF_USDA=2.083
NC_035093.1	16916558	.	G	A	.	.	MAF_USDA=15.882
NC_035093.1	16916576	.	G	A	.	.	MAF_USDA=12.5
NC_035093.1	16916577	.	A	G	.	.	MAF_USDA=12.5
NC_035093.1	16916590	.	G	T	.	.	MAF_INRAE=8.861;MAF_USDA=2.941
NC_035093.1	16916607	.	C	T	.	.	MAF_INRAE=22.152
NC_035093.1	16916757	.	C	T	.	.	MAF_INRAE=8.228;MAF_USDA=11.176
NC_035093.1	16916810	.	T	C	.	.	MAF_INRAE=8.228;MAF_USDA=11.176
NC_035093.1	16916853	.	G	A	.	.	MAF_INRAE=21.519;MAF_USDA=4.118
NC_035093.1	16917118	.	C	T	.	.	MAF_INRAE=21.519;MAF_USDA=4.118
NC_035093.1	16917136	.	G	T	.	.	MAF_INRAE=21.519;MAF_USDA=24.706
NC_035093.1	16917182	.	G	A	.	.	MAF_INRAE=48.101;MAF_USDA=31.176
NC_035093.1	16917258	.	A	G	.	.	MAF_USDA=2.083
NC_035093.1	16917298	.	C	T	.	.	MAF_USDA=2.459
NC_035093.1	16917474	.	G	A	.	.	MAF_USDA=2.083
NC_035093.1	16917484	.	G	A	.	.	MAF_INRAE=41.772;MAF_USDA=28.824
NC_035093.1	16917499	.	C	G	.	.	MAF_USDA=1.639
NC_035093.1	16917561	.	C	T	.	.	MAF_INRAE=20.886;MAF_USDA=7.647
NC_035093.1	16917574	.	C	T	.	.	MAF_USDA=3.279
NC_035093.1	16917793	.	G	T	.	.	MAF_INRAE=22.152;MAF_USDA=22.353
NC_035093.1	16917804	.	C	T	.	.	MAF_INRAE=8.228;MAF_USDA=11.765
NC_035093.1	16917824	.	G	A	.	.	MAF_USDA=31.25
NC_035093.1	16917907	.	G	A	.	.	MAF_USDA=20.588
NC_035093.1	16918324	.	G	A	.	.	MAF_INRAE=5.263;MAF_USDA=11.585
NC_035093.1	16918343	.	T	C	.	.	MAF_INRAE=44.304;MAF_USDA=28.824
NC_035093.1	16918348	.	T	G	.	.	MAF_USDA=25.0
NC_035093.1	16918355	.	A	G	.	.	MAF_INRAE=27.215;MAF_USDA=9.412
NC_035093.1	16918361	.	T	C	.	.	MAF_INRAE=22.152;MAF_USDA=22.353
NC_035093.1	16918379	.	C	A	.	.	MAF_INRAE=22.152;MAF_USDA=22.353
NC_035093.1	16918456	.	G	A	.	.	MAF_INRAE=48.101;MAF_USDA=17.647
NC_035093.1	16918530	.	G	A	.	.	MAF_USDA=1.639
NC_035093.1	16918735	.	C	T	.	.	MAF_INRAE=8.228;MAF_USDA=10.588
NC_035093.1	16918756	.	A	G	.	.	MAF_INRAE=43.038;MAF_USDA=29.412
NC_035093.1	16918795	.	G	T	.	.	MAF_INRAE=22.152;MAF_USDA=10.417
NC_035093.1	16918880	.	A	G	.	.	MAF_USDA=2.459
NC_035093.1	16919155	.	G	T	.	.	MAF_INRAE=8.861
NC_035093.1	16919202	.	A	T	.	.	MAF_USDA=13.529
NC_035093.1	16919203	.	A	T	.	.	MAF_USDA=8.824
NC_035093.1	16919420	.	C	T	.	.	MAF_INRAE=9.494;MAF_USDA=5.882
NC_035093.1	16919486	.	A	G	.	.	MAF_INRAE=8.861;MAF_USDA=4.118
NC_035093.1	16919492	.	T	C	.	.	MAF_INRAE=20.886;MAF_USDA=2.353
NC_035093.1	16919545	.	C	T	.	.	MAF_USDA=6.25
NC_035093.1	16919568	.	A	C	.	.	MAF_USDA=2.083
NC_035093.1	16919600	.	A	T	.	.	MAF_INRAE=8.861;MAF_USDA=4.118
NC_035093.1	16919602	.	T	C	.	.	MAF_INRAE=10.0;MAF_USDA=4.118
NC_035093.1	16919632	.	G	T	.	.	MAF_USDA=2.459
NC_035093.1	16919654	.	C	T	.	.	MAF_INRAE=4.167;MAF_USDA=1.176
NC_035093.1	16919704	.	C	G	.	.	MAF_INRAE=12.658;MAF_USDA=38.095
NC_035093.1	16919735	.	A	T	.	.	MAF_INRAE=5.0;MAF_USDA=5.738
NC_035093.1	16919844	.	A	G	.	.	MAF_USDA=13.529
NC_035093.1	16919955	.	G	T	.	.	MAF_INRAE=5.0;MAF_USDA=6.557
NC_035093.1	16919996	.	G	A	.	.	MAF_INRAE=5.0;MAF_USDA=6.471
NC_035093.1	16920144	.	T	A	.	.	MAF_USDA=4.762
NC_035093.1	16920188	.	G	A	.	.	MAF_INRAE=24.051;MAF_USDA=4.098
NC_035093.1	16920204	.	A	C	.	.	MAF_INRAE=44.167;MAF_USDA=6.25
NC_035093.1	16920213	.	A	T	.	.	MAF_INRAE=5.0;MAF_USDA=6.25
NC_035093.1	16920214	.	AAG	AAA	.	.	MAF_USDA=6.25
NC_035093.1	16920216	.	G	A	.	.	MAF_INRAE=15.833
NC_035093.1	16920227	.	G	A	.	.	MAF_USDA=2.083
NC_035093.1	16920397	.	A	G	.	.	MAF_INRAE=5.0;MAF_USDA=6.557
NC_035093.1	16920438	.	C	T	.	.	MAF_USDA=2.459
NC_035093.1	16920494	.	A	G	.	.	MAF_USDA=3.279
NC_035093.1	16920544	.	C	A	.	.	MAF_INRAE=31.013;MAF_USDA=12.941
NC_035093.1	16920670	.	A	G	.	.	MAF_USDA=20.0
NC_035093.1	16920797	.	G	A	.	.	MAF_USDA=1.176
NC_035093.1	16920818	.	G	A	.	.	MAF_INRAE=39.873;MAF_USDA=17.647
NC_035093.1	16920832	.	G	T	.	.	MAF_USDA=4.706
NC_035093.1	16920844	.	G	T	.	.	MAF_INRAE=27.215;MAF_USDA=10.0
NC_035093.1	16920881	.	C	G	.	.	MAF_USDA=14.118
NC_035093.1	16920915	.	A	C	.	.	MAF_INRAE=12.5;MAF_USDA=9.524
NC_035093.1	16920927	.	G	A	.	.	MAF_USDA=5.357
NC_035093.1	16920961	.	T	G	.	.	MAF_INRAE=8.861;MAF_USDA=4.706
NC_035093.1	16920973	.	A	G	.	.	MAF_USDA=14.706
NC_035093.1	16921099	.	G	C	.	.	MAF_USDA=2.083
NC_035093.1	16921123	.	G	A	.	.	MAF_INRAE=5.0;MAF_USDA=6.557
NC_035093.1	16921129	.	C	A	.	.	MAF_USDA=3.279
NC_035093.1	16921264	.	C	T	.	.	MAF_INRAE=4.167;MAF_USDA=5.294
NC_035093.1	16921320	.	C	T	.	.	MAF_USDA=6.471
NC_035093.1	16921328	.	T	G	.	.	MAF_INRAE=8.861;MAF_USDA=5.294
NC_035093.1	16921390	.	C	T	.	.	MAF_USDA=2.459
NC_035093.1	16921428	.	C	T	.	.	MAF_USDA=3.279
NC_035093.1	16921516	.	G	A	.	.	MAF_INRAE=9.494;MAF_USDA=2.941
NC_035093.1	16922234	.	G	T	.	.	MAF_USDA=1.695
NC_035093.1	16922314	.	G	T	.	.	MAF_USDA=1.639
NC_035093.1	16922444	.	C	A	.	.	MAF_USDA=1.639
NC_035093.1	16922472	.	C	A	.	.	MAF_INRAE=8.861
NC_035093.1	16922484	.	T	A	.	.	MAF_USDA=5.882
NC_035093.1	16922618	.	G	T	.	.	MAF_INRAE=24.051;MAF_USDA=14.118
NC_035093.1	16922648	.	C	A	.	.	MAF_USDA=6.557
NC_035093.1	16922775	.	C	T	.	.	MAF_INRAE=24.051;MAF_USDA=12.353
NC_035093.1	16922859	.	T	C	.	.	MAF_USDA=4.918
NC_035093.1	16922901	.	A	T	.	.	MAF_INRAE=12.5;MAF_USDA=8.824
NC_035093.1	16922914	.	C	T	.	.	MAF_USDA=1.639
NC_035093.1	16922944	.	G	T	.	.	MAF_INRAE=3.797;MAF_USDA=7.647
NC_035093.1	16922955	.	G	C	.	.	MAF_USDA=7.647
NC_035093.1	16923121	.	G	A	.	.	MAF_USDA=3.279
NC_035093.1	16923131	.	G	A	.	.	MAF_USDA=2.083
NC_035093.1	16923152	.	C	T	.	.	MAF_USDA=2.459
NC_035093.1	16923175	.	C	A	.	.	MAF_USDA=2.083
NC_035093.1	16923189	.	G	T	.	.	MAF_USDA=2.459
NC_035093.1	16923437	.	A	T	.	.	MAF_USDA=2.353
NC_035093.1	16923456	.	T	G	.	.	MAF_INRAE=42.405;MAF_USDA=32.353
NC_035093.1	16923477	.	C	A	.	.	MAF_USDA=5.882
NC_035093.1	16923482	.	A	T	.	.	MAF_INRAE=44.937;MAF_USDA=23.529
NC_035093.1	16923545	.	C	T	.	.	MAF_USDA=1.639
NC_035093.1	16923653	.	T	A	.	.	MAF_USDA=1.639
NC_035093.1	16923690	.	G	C	.	.	MAF_INRAE=41.139;MAF_USDA=44.118
NC_035093.1	16923794	.	C	T	.	.	MAF_INRAE=29.747;MAF_USDA=19.412
NC_035093.1	16923841	.	A	T	.	.	MAF_INRAE=43.671;MAF_USDA=34.706
NC_035093.1	16923858	.	G	T	.	.	MAF_INRAE=12.025;MAF_USDA=12.941
NC_035093.1	16923959	.	T	C	.	.	MAF_INRAE=40.506;MAF_USDA=25.294
NC_035093.1	16924007	.	C	T	.	.	MAF_INRAE=8.861;MAF_USDA=22.917
NC_035093.1	16924014	.	T	C	.	.	MAF_USDA=1.765
NC_035093.1	16924069	.	G	T	.	.	MAF_USDA=2.459
NC_035093.1	16924076	.	C	T	.	.	MAF_USDA=5.738
NC_035093.1	16924166	.	C	T	.	.	MAF_INRAE=21.519;MAF_USDA=4.706
NC_035093.1	16924202	.	C	T	.	.	MAF_USDA=11.475
NC_035093.1	16924315	.	T	A	.	.	MAF_INRAE=5.0
NC_035093.1	16924344	.	C	G	.	.	MAF_INRAE=35.443;MAF_USDA=29.412
NC_035093.1	16924358	.	G	C	.	.	MAF_INRAE=23.418;MAF_USDA=4.098
NC_035093.1	16924448	.	C	T	.	.	MAF_INRAE=21.519;MAF_USDA=3.529
NC_035093.1	16924514	.	T	G	.	.	MAF_INRAE=5.263
NC_035093.1	16924767	.	G	A	.	.	MAF_USDA=3.279
NC_035093.1	16924784	.	A	T	.	.	MAF_INRAE=6.962;MAF_USDA=25.882
NC_035093.1	16924817	.	C	A	.	.	MAF_USDA=2.083
NC_035093.1	16924836	.	T	C	.	.	MAF_INRAE=8.228;MAF_USDA=21.176
NC_035093.1	16924962	.	C	A	.	.	MAF_USDA=7.647
NC_035093.1	16924986	.	G	T	.	.	MAF_INRAE=8.228;MAF_USDA=21.176
NC_035093.1	16925157	.	A	T	.	.	MAF_INRAE=41.139;MAF_USDA=35.294
NC_035093.1	16925200	.	G	A	.	.	MAF_USDA=4.098
NC_035093.1	16925282	.	C	T	.	.	MAF_INRAE=8.861;MAF_USDA=9.016
NC_035093.1	16925336	.	G	A	.	.	MAF_USDA=5.294
NC_035093.1	16925348	.	A	T	.	.	MAF_USDA=1.765
NC_035093.1	16925396	.	G	A	.	.	MAF_INRAE=5.263
NC_035093.1	16925411	.	T	A	.	.	MAF_INRAE=40.0;MAF_USDA=8.333
NC_035093.1	16925437	.	T	G	.	.	MAF_INRAE=8.228;MAF_USDA=4.118
NC_035093.1	16925525	.	T	G	.	.	MAF_INRAE=4.167;MAF_USDA=15.882
NC_035093.1	16925553	.	T	A	.	.	MAF_USDA=3.279
NC_035093.1	16925588	.	C	T	.	.	MAF_USDA=1.176
NC_035093.1	16925673	.	C	T	.	.	MAF_USDA=7.059
NC_035093.1	16925686	.	G	A	.	.	MAF_USDA=4.918
NC_035093.1	16925817	.	G	T	.	.	MAF_USDA=6.471
NC_035093.1	16925941	.	T	C	.	.	MAF_USDA=6.471
NC_035093.1	16925943	.	C	T	.	.	MAF_INRAE=31.579;MAF_USDA=21.176
NC_035093.1	16925953	.	G	A	.	.	MAF_INRAE=4.167;MAF_USDA=2.083
NC_035093.1	16926031	.	G	A	.	.	MAF_INRAE=44.937;MAF_USDA=29.412
NC_035093.1	16926200	.	T	A	.	.	MAF_INRAE=6.962;MAF_USDA=11.765
NC_035093.1	16926293	.	T	G	.	.	MAF_USDA=1.639
NC_035093.1	16926401	.	C	G	.	.	MAF_INRAE=24.167
NC_035093.1	16926403	.	G	C	.	.	MAF_INRAE=5.263
NC_035093.1	16926421	.	C	T	.	.	MAF_INRAE=23.418;MAF_USDA=4.167
NC_035093.1	16926477	.	G	A	.	.	MAF_INRAE=6.962;MAF_USDA=11.31
NC_035093.1	16926483	.	A	G	.	.	MAF_INRAE=21.519;MAF_USDA=3.571
NC_035093.1	16926504	.	C	T	.	.	MAF_USDA=12.5
NC_035093.1	16926668	.	A	G	.	.	MAF_USDA=7.059
NC_035093.1	16926700	.	T	A	.	.	MAF_INRAE=33.544;MAF_USDA=16.471
NC_035093.1	16926776	.	T	A	.	.	MAF_INRAE=8.228;MAF_USDA=6.25
NC_035093.1	16926784	.	A	T	.	.	MAF_USDA=5.882
NC_035093.1	16926793	.	C	T	.	.	MAF_USDA=1.639
NC_035093.1	16926834	.	G	A	.	.	MAF_INRAE=5.263
NC_035093.1	16926854	.	ATTTTTC	ATTTTTT	.	.	MAF_USDA=18.75
NC_035093.1	16926860	.	C	T	.	.	MAF_INRAE=42.5
NC_035093.1	16926875	.	G	A	.	.	MAF_USDA=5.882
NC_035093.1	16926889	.	T	C	.	.	MAF_INRAE=41.772;MAF_USDA=29.412
NC_035093.1	16926895	.	C	T	.	.	MAF_INRAE=41.772;MAF_USDA=18.824
NC_035093.1	16926899	.	G	T	.	.	MAF_USDA=1.639
NC_035093.1	16927027	.	C	T	.	.	MAF_USDA=2.941
NC_035093.1	16927155	.	G	T	.	.	MAF_USDA=4.118
NC_035093.1	16927304	.	A	G	.	.	MAF_INRAE=23.418;MAF_USDA=4.706
NC_035093.1	16927386	.	C	A	.	.	MAF_USDA=1.639
NC_035093.1	16927387	.	C	A	.	.	MAF_USDA=1.639
NC_035093.1	16927448	.	A	C	.	.	MAF_USDA=2.941
NC_035093.1	16927497	.	G	T	.	.	MAF_INRAE=23.418;MAF_USDA=5.294
NC_035093.1	16928517	.	G	A	.	.	MAF_USDA=4.167
NC_035093.1	16928519	.	A	G	.	.	MAF_INRAE=36.842;MAF_USDA=20.833
NC_035093.1	16928647	.	A	G	.	.	MAF_INRAE=4.167;MAF_USDA=4.706
NC_035093.1	16928827	.	T	A	.	.	MAF_INRAE=32.278;MAF_USDA=10.417
NC_035093.1	16928952	.	A	C	.	.	MAF_USDA=2.459
NC_035093.1	16928980	.	T	G	.	.	MAF_USDA=2.459
NC_035093.1	16929014	.	C	T	.	.	MAF_INRAE=5.0
NC_035093.1	16929017	.	A	G	.	.	MAF_INRAE=23.418;MAF_USDA=2.353
NC_035093.1	16929038	.	C	T	.	.	MAF_INRAE=5.0
NC_035093.1	16929048	.	G	A	.	.	MAF_INRAE=24.051;MAF_USDA=1.765
NC_035093.1	16929050	.	C	T	.	.	MAF_INRAE=6.962;MAF_USDA=11.765
NC_035093.1	16929098	.	G	A	.	.	MAF_INRAE=8.861;MAF_USDA=1.639
NC_035093.1	16929099	.	T	A	.	.	MAF_INRAE=10.0;MAF_USDA=1.639
NC_035093.1	16929131	.	C	G	.	.	MAF_INRAE=24.051;MAF_USDA=1.765
NC_035093.1	16929132	.	C	T	.	.	MAF_INRAE=5.263
NC_035093.1	16929142	.	G	T	.	.	MAF_INRAE=24.051;MAF_USDA=1.765
NC_035093.1	16929153	.	T	C	.	.	MAF_INRAE=23.418;MAF_USDA=2.941
NC_035093.1	16929272	.	T	C	.	.	MAF_INRAE=8.861;MAF_USDA=1.639
NC_035093.1	16929303	.	C	T	.	.	MAF_USDA=1.176
NC_035093.1	16929622	.	G	T	.	.	MAF_USDA=5.294
NC_035093.1	16929652	.	A	G	.	.	MAF_INRAE=32.278;MAF_USDA=10.588
NC_035093.1	16929673	.	A	C	.	.	MAF_INRAE=5.263
NC_035093.1	16929738	.	C	T	.	.	MAF_INRAE=12.5;MAF_USDA=13.529
NC_035093.1	16929763	.	A	T	.	.	MAF_INRAE=12.5;MAF_USDA=13.529
NC_035093.1	16929920	.	T	C	.	.	MAF_USDA=6.25
NC_035093.1	16929922	.	A	G	.	.	MAF_USDA=6.25
NC_035093.1	16929928	.	T	C	.	.	MAF_USDA=1.176
NC_035093.1	16929929	.	A	G	.	.	MAF_USDA=1.639
NC_035093.1	16929948	.	C	A	.	.	MAF_USDA=4.098
NC_035093.1	16930040	.	C	T	.	.	MAF_USDA=2.459
NC_035093.1	16930080	.	C	T	.	.	MAF_USDA=2.941
NC_035093.1	16930150	.	G	A	.	.	MAF_INRAE=19.62;MAF_USDA=3.529
NC_035093.1	16930219	.	G	C	.	.	MAF_INRAE=5.0
NC_035093.1	16930279	.	G	A	.	.	MAF_INRAE=5.0;MAF_USDA=11.176
NC_035093.1	16930483	.	G	A	.	.	MAF_USDA=20.833
NC_035093.1	16930493	.	A	G	.	.	MAF_USDA=1.176
NC_035093.1	16930514	.	C	T	.	.	MAF_USDA=2.083
NC_035093.1	16930574	.	G	A	.	.	MAF_USDA=1.639
NC_035093.1	16930576	.	C	G	.	.	MAF_USDA=1.639
NC_035093.1	16930577	.	G	A	.	.	MAF_USDA=2.083
NC_035093.1	16930585	.	T	C	.	.	MAF_INRAE=12.5;MAF_USDA=7.647
NC_035093.1	16930628	.	G	T	.	.	MAF_INRAE=6.962;MAF_USDA=11.176
NC_035093.1	16930740	.	G	A	.	.	MAF_INRAE=44.304;MAF_USDA=6.471
NC_035093.1	16930747	.	T	C	.	.	MAF_USDA=1.639
NC_035093.1	16930749	.	T	C	.	.	MAF_USDA=1.639
NC_035093.1	16930752	.	A	C	.	.	MAF_USDA=1.639
NC_035093.1	16930771	.	A	G	.	.	MAF_INRAE=4.167
NC_035093.1	16930772	.	C	G	.	.	MAF_USDA=1.639
NC_035093.1	16930774	.	A	C	.	.	MAF_USDA=6.557
NC_035093.1	16930830	.	A	T	.	.	MAF_USDA=1.176
NC_035093.1	16930858	.	C	A	.	.	MAF_INRAE=4.167;MAF_USDA=10.0
NC_035093.1	16930879	.	C	A	.	.	MAF_INRAE=28.481;MAF_USDA=22.353
NC_035093.1	16930971	.	C	A	.	.	MAF_USDA=7.377
NC_035093.1	16930989	.	T	A	.	.	MAF_INRAE=47.468;MAF_USDA=32.353
NC_035093.1	16931012	.	C	G	.	.	MAF_USDA=1.176
NC_035093.1	16931043	.	A	C	.	.	MAF_USDA=5.294
NC_035093.1	16931084	.	G	T	.	.	MAF_USDA=2.083
NC_035093.1	16931107	.	A	T	.	.	MAF_INRAE=5.0;MAF_USDA=7.647
NC_035093.1	16931150	.	A	T	.	.	MAF_INRAE=5.063;MAF_USDA=10.0
NC_035093.1	16931233	.	C	T	.	.	MAF_USDA=1.639
NC_035093.1	16931256	.	T	C	.	.	MAF_INRAE=27.215;MAF_USDA=22.353
NC_035093.1	16931257	.	G	A	.	.	MAF_USDA=4.706
NC_035093.1	16931364	.	C	T	.	.	MAF_INRAE=5.263
NC_035093.1	16931518	.	T	A	.	.	MAF_USDA=3.279
NC_035093.1	16931539	.	G	A	.	.	MAF_INRAE=19.62;MAF_USDA=1.765
NC_035093.1	16931625	.	A	T	.	.	MAF_USDA=7.059
NC_035093.1	16931648	.	C	T	.	.	MAF_USDA=1.639
NC_035093.1	16931675	.	C	T	.	.	MAF_USDA=5.738
NC_035093.1	16931683	.	A	T	.	.	MAF_USDA=2.459
NC_035093.1	16931721	.	G	A	.	.	MAF_INRAE=12.5;MAF_USDA=7.647
NC_035093.1	16931722	.	C	T	.	.	MAF_INRAE=12.5;MAF_USDA=7.647
NC_035093.1	16931728	.	A	C	.	.	MAF_INRAE=22.785;MAF_USDA=3.529
NC_035093.1	16931995	.	C	T	.	.	MAF_USDA=1.765
NC_035093.1	16932009	.	T	G	.	.	MAF_INRAE=20.253;MAF_USDA=2.941
NC_035093.1	16932102	.	G	A	.	.	MAF_INRAE=32.278;MAF_USDA=32.353
NC_035093.1	16932128	.	A	C	.	.	MAF_INRAE=14.557;MAF_USDA=43.529
NC_035093.1	16932144	.	A	C	.	.	MAF_INRAE=1.667
NC_035093.1	16932161	.	C	A	.	.	MAF_USDA=1.639
NC_035093.1	16932163	.	C	T	.	.	MAF_INRAE=16.667;MAF_USDA=12.353
NC_035093.1	16932164	.	C	G	.	.	MAF_USDA=1.639
NC_035093.1	16932186	.	C	T	.	.	MAF_INRAE=25.949;MAF_USDA=10.588
NC_035093.1	16932318	.	G	T	.	.	MAF_USDA=1.639
NC_035093.1	16932424	.	G	T	.	.	MAF_USDA=1.639
NC_035093.1	16932532	.	C	T	.	.	MAF_USDA=4.918
NC_035093.1	16932565	.	C	G	.	.	MAF_USDA=3.279
NC_035093.1	16932591	.	G	T	.	.	MAF_INRAE=5.263
NC_035093.1	16932668	.	T	G	.	.	MAF_USDA=12.5
NC_035093.1	16932675	.	G	T	.	.	MAF_USDA=18.75
NC_035093.1	16932914	.	C	A	.	.	MAF_USDA=4.098
NC_035093.1	16932934	.	G	A	.	.	MAF_USDA=3.279
NC_035093.1	16932986	.	T	A	.	.	MAF_USDA=12.5
NC_035093.1	16933120	.	C	T	.	.	MAF_USDA=2.941
NC_035093.1	16933230	.	G	A	.	.	MAF_INRAE=44.304;MAF_USDA=30.0
NC_035093.1	16933266	.	C	A	.	.	MAF_USDA=5.882
NC_035093.1	16933307	.	A	G	.	.	MAF_INRAE=25.316;MAF_USDA=27.083
NC_035093.1	16933313	.	G	A	.	.	MAF_USDA=17.059
NC_035093.1	16933344	.	G	A	.	.	MAF_USDA=9.836
NC_035093.1	16933349	.	G	C	.	.	MAF_INRAE=21.519;MAF_USDA=12.353
NC_035093.1	16933357	.	A	T	.	.	MAF_USDA=1.639
NC_035093.1	16933381	.	C	T	.	.	MAF_INRAE=5.263;MAF_USDA=6.25
NC_035093.1	16933407	.	C	A	.	.	MAF_INRAE=4.167;MAF_USDA=3.571
NC_035093.1	16933547	.	C	T	.	.	MAF_USDA=1.765
NC_035093.1	16933554	.	T	A	.	.	MAF_INRAE=19.62;MAF_USDA=3.529
NC_035093.1	16933579	.	T	A	.	.	MAF_INRAE=5.263
NC_035093.1	16933602	.	C	T	.	.	MAF_INRAE=49.367;MAF_USDA=22.941
NC_035093.1	16933644	.	A	G	.	.	MAF_INRAE=46.835;MAF_USDA=45.882
NC_035093.1	16933759	.	C	T	.	.	MAF_INRAE=29.114;MAF_USDA=10.588
NC_035093.1	16933816	.	C	T	.	.	MAF_INRAE=24.684;MAF_USDA=32.353
NC_035093.1	16933817	.	G	A	.	.	MAF_INRAE=49.167;MAF_USDA=47.059
NC_035093.1	16933827	.	A	C	.	.	MAF_INRAE=32.278;MAF_USDA=50.0
NC_035093.1	16933954	.	C	T	.	.	MAF_INRAE=23.418;MAF_USDA=8.235
NC_035093.1	16934092	.	C	T	.	.	MAF_INRAE=5.263
NC_035093.1	16934473	.	A	T	.	.	MAF_USDA=3.279
NC_035093.1	16934591	.	A	T	.	.	MAF_INRAE=49.367;MAF_USDA=41.667
NC_035093.1	16934648	.	C	A	.	.	MAF_USDA=1.639
NC_035093.1	16934698	.	C	G	.	.	MAF_INRAE=8.861;MAF_USDA=12.353
NC_035093.1	16934806	.	G	T	.	.	MAF_USDA=12.5
NC_035093.1	16934828	.	A	G	.	.	MAF_INRAE=4.167;MAF_USDA=3.529
NC_035093.1	16934933	.	C	A	.	.	MAF_INRAE=40.506;MAF_USDA=35.882
NC_035093.1	16935070	.	C	A	.	.	MAF_USDA=1.176
NC_035093.1	16935247	.	C	A	.	.	MAF_USDA=2.459
NC_035093.1	16935338	.	A	T	.	.	MAF_INRAE=29.114;MAF_USDA=27.059
NC_035093.1	16935340	.	C	G	.	.	MAF_INRAE=31.667;MAF_USDA=27.059
NC_035093.1	16935400	.	G	A	.	.	MAF_INRAE=5.263;MAF_USDA=25.294
NC_035093.1	16935431	.	A	G	.	.	MAF_INRAE=30.38;MAF_USDA=17.647
NC_035093.1	16935452	.	C	T	.	.	MAF_USDA=1.639
NC_035093.1	16935565	.	T	G	.	.	MAF_USDA=2.083
NC_035093.1	16935592	.	C	T	.	.	MAF_INRAE=15.823;MAF_USDA=20.588
NC_035093.1	16935600	.	C	T	.	.	MAF_INRAE=5.0;MAF_USDA=5.294
NC_035093.1	16935621	.	T	G	.	.	MAF_INRAE=15.823;MAF_USDA=20.0
NC_035093.1	16935729	.	C	G	.	.	MAF_INRAE=21.667;MAF_USDA=33.333
NC_035093.1	16936133	.	G	A	.	.	MAF_INRAE=24.051;MAF_USDA=37.5
NC_035093.1	16936173	.	T	C	.	.	MAF_USDA=6.471
NC_035093.1	16936306	.	A	T	.	.	MAF_INRAE=12.5;MAF_USDA=10.0
NC_035093.1	16936355	.	A	T	.	.	MAF_INRAE=29.747;MAF_USDA=45.882
NC_035093.1	16936368	.	G	A	.	.	MAF_INRAE=12.5;MAF_USDA=9.412
NC_035093.1	16936394	.	C	A	.	.	MAF_INRAE=12.658;MAF_USDA=4.118
NC_035093.1	16936487	.	A	T	.	.	MAF_USDA=1.639
NC_035093.1	16936543	.	C	T	.	.	MAF_INRAE=12.025
NC_035093.1	16936564	.	C	T	.	.	MAF_INRAE=12.5;MAF_USDA=8.235
NC_035093.1	16936601	.	T	C	.	.	MAF_INRAE=12.5;MAF_USDA=8.197
NC_035093.1	16936681	.	A	G	.	.	MAF_INRAE=23.418;MAF_USDA=4.918
NC_035093.1	16936778	.	G	C	.	.	MAF_INRAE=21.053;MAF_USDA=2.353
NC_035093.1	16936894	.	G	A	.	.	MAF_INRAE=34.177;MAF_USDA=27.059
NC_035093.1	16936936	.	C	A	.	.	MAF_INRAE=17.722;MAF_USDA=27.059
NC_035093.1	16936987	.	A	C	.	.	MAF_INRAE=34.81;MAF_USDA=34.706
NC_035093.1	16937018	.	C	A	.	.	MAF_USDA=3.279
NC_035093.1	16937101	.	T	G	.	.	MAF_INRAE=42.405;MAF_USDA=41.176
NC_035093.1	16937137	.	C	T	.	.	MAF_INRAE=32.278;MAF_USDA=34.706
NC_035093.1	16937142	.	T	C	.	.	MAF_USDA=40.588
NC_035093.1	16937159	.	T	A	.	.	MAF_INRAE=43.671;MAF_USDA=41.176
NC_035093.1	16937406	.	A	G	.	.	MAF_USDA=4.118
NC_035093.1	16937481	.	T	A	.	.	MAF_USDA=10.0
NC_035093.1	16937494	.	C	T	.	.	MAF_USDA=10.0
NC_035093.1	16937514	.	A	T	.	.	MAF_USDA=10.0
NC_035093.1	16937585	.	A	G	.	.	MAF_INRAE=12.025;MAF_USDA=15.882
NC_035093.1	16937594	.	T	G	.	.	MAF_INRAE=32.278;MAF_USDA=14.706
NC_035093.1	16937872	.	C	T	.	.	MAF_USDA=1.639
NC_035093.1	16937896	.	C	T	.	.	MAF_USDA=1.176
NC_035093.1	16938011	.	G	C	.	.	MAF_INRAE=3.797;MAF_USDA=7.647
NC_035093.1	16938142	.	A	G	.	.	MAF_USDA=3.279
NC_035093.1	16938146	.	A	T	.	.	MAF_USDA=3.529
NC_035093.1	16938171	.	T	C	.	.	MAF_INRAE=14.557;MAF_USDA=23.529
NC_035093.1	16938211	.	T	C	.	.	MAF_USDA=4.118
NC_035093.1	16938246	.	T	C	.	.	MAF_INRAE=36.076;MAF_USDA=34.118
NC_035093.1	16938274	.	T	A	.	.	MAF_INRAE=13.291;MAF_USDA=4.118
NC_035093.1	16938294	.	T	C	.	.	MAF_INRAE=37.342;MAF_USDA=34.706
NC_035093.1	16938425	.	C	A	.	.	MAF_INRAE=37.342;MAF_USDA=36.471
NC_035093.1	16938464	.	C	T	.	.	MAF_INRAE=37.342;MAF_USDA=36.471
NC_035093.1	16938475	.	A	G	.	.	MAF_USDA=1.639
NC_035093.1	16938476	.	C	T	.	.	MAF_USDA=1.639
NC_035093.1	16938477	.	A	C	.	.	MAF_USDA=7.377
NC_035093.1	16938580	.	C	A	.	.	MAF_INRAE=2.532;MAF_USDA=4.167
NC_035093.1	16938601	.	G	A	.	.	MAF_USDA=1.176
NC_035093.1	16938783	.	A	G	.	.	MAF_INRAE=49.367;MAF_USDA=40.0
NC_035093.1	16938788	.	G	A	.	.	MAF_USDA=2.459
NC_035093.1	16938901	.	C	G	.	.	MAF_INRAE=12.025;MAF_USDA=24.706
NC_035093.1	16938944	.	A	G	.	.	MAF_INRAE=33.544;MAF_USDA=17.059
NC_035093.1	16939015	.	C	A	.	.	MAF_INRAE=34.81;MAF_USDA=25.294
NC_035093.1	16939047	.	G	A	.	.	MAF_INRAE=34.81;MAF_USDA=26.471
NC_035093.1	16939064	.	T	G	.	.	MAF_USDA=3.529
NC_035093.1	16939072	.	G	A	.	.	MAF_USDA=3.529
NC_035093.1	16939128	.	T	A	.	.	MAF_USDA=1.639
NC_035093.1	16939191	.	C	G	.	.	MAF_INRAE=4.167;MAF_USDA=5.294
NC_035093.1	16939250	.	G	A	.	.	MAF_INRAE=4.167;MAF_USDA=5.294
NC_035093.1	16939354	.	C	T	.	.	MAF_INRAE=49.367;MAF_USDA=41.765
NC_035093.1	16939453	.	A	G	.	.	MAF_INRAE=4.167;MAF_USDA=4.118
NC_035093.1	16939457	.	A	C	.	.	MAF_INRAE=37.342;MAF_USDA=31.176
NC_035093.1	16939473	.	T	C	.	.	MAF_USDA=6.557
NC_035093.1	16939499	.	G	A	.	.	MAF_USDA=1.176
NC_035093.1	16939510	.	G	T	.	.	MAF_INRAE=33.544;MAF_USDA=24.706
NC_035093.1	16939516	.	A	C	.	.	MAF_INRAE=12.025;MAF_USDA=24.118
NC_035093.1	16939522	.	G	A	.	.	MAF_USDA=9.836
NC_035093.1	16939536	.	G	T	.	.	MAF_USDA=1.639
NC_035093.1	16939560	.	G	A	.	.	MAF_INRAE=12.025;MAF_USDA=31.176
NC_035093.1	16939611	.	G	T	.	.	MAF_INRAE=12.025;MAF_USDA=22.353
NC_035093.1	16939626	.	C	T	.	.	MAF_INRAE=12.025;MAF_USDA=24.118
NC_035093.1	16939664	.	A	G	.	.	MAF_INRAE=46.203;MAF_USDA=47.647
NC_035093.1	16939802	.	A	C	.	.	MAF_INRAE=30.0
NC_035093.1	16939826	.	G	A	.	.	MAF_USDA=2.459
NC_035093.1	16939917	.	G	T	.	.	MAF_INRAE=17.089;MAF_USDA=27.647
NC_035093.1	16939921	.	A	C	.	.	MAF_USDA=3.279
NC_035093.1	16939934	.	G	T	.	.	MAF_USDA=1.639
NC_035093.1	16939954	.	G	A	.	.	MAF_USDA=1.765
NC_035093.1	16940000	.	C	T	.	.	MAF_INRAE=20.886;MAF_USDA=2.941
NC_035093.1	16940017	.	G	A	.	.	MAF_INRAE=36.076;MAF_USDA=30.588
NC_035093.1	16940025	.	T	C	.	.	MAF_INRAE=30.38;MAF_USDA=30.588
NC_035093.1	16940072	.	C	T	.	.	MAF_INRAE=19.62;MAF_USDA=5.294
NC_035093.1	16940075	.	C	A	.	.	MAF_USDA=1.639
NC_035093.1	16940135	.	G	A	.	.	MAF_INRAE=12.5;MAF_USDA=10.0
NC_035093.1	16940138	.	G	A	.	.	MAF_USDA=3.279
NC_035093.1	16940173	.	G	A	.	.	MAF_USDA=2.083
NC_035093.1	16940223	.	A	G	.	.	MAF_USDA=5.0
NC_035093.1	16940225	.	G	T	.	.	MAF_USDA=2.353
NC_035093.1	16940241	.	T	A	.	.	MAF_USDA=4.118
NC_035093.1	16940242	.	C	A	.	.	MAF_USDA=4.118
NC_035093.1	16940243	.	A	G	.	.	MAF_USDA=4.118
NC_035093.1	16940257	.	A	G	.	.	MAF_INRAE=4.167;MAF_USDA=7.059
NC_035093.1	16940291	.	G	A	.	.	MAF_USDA=2.353
NC_035093.1	16940410	.	T	C	.	.	MAF_USDA=3.279
NC_035093.1	16940428	.	C	T	.	.	MAF_USDA=5.294
NC_035093.1	16940444	.	T	C	.	.	MAF_INRAE=32.911;MAF_USDA=5.882
NC_035093.1	16940447	.	T	G	.	.	MAF_INRAE=35.0;MAF_USDA=12.353
NC_035093.1	16940466	.	G	T	.	.	MAF_INRAE=32.911;MAF_USDA=5.357
NC_035093.1	16940471	.	A	G	.	.	MAF_INRAE=35.0;MAF_USDA=14.583
NC_035093.1	16940511	.	T	C	.	.	MAF_INRAE=33.544;MAF_USDA=25.0
NC_035093.1	16940562	.	G	T	.	.	MAF_INRAE=32.911;MAF_USDA=6.471
NC_035093.1	16940564	.	A	G	.	.	MAF_USDA=4.098
NC_035093.1	16940638	.	T	C	.	.	MAF_USDA=3.279
NC_035093.1	16940674	.	G	T	.	.	MAF_USDA=4.918
NC_035093.1	16940743	.	A	C	.	.	MAF_INRAE=32.911;MAF_USDA=7.647
NC_035093.1	16940869	.	G	A	.	.	MAF_USDA=8.197
NC_035093.1	16941102	.	T	G	.	.	MAF_INRAE=1.667
NC_035093.1	16941165	.	G	A	.	.	MAF_INRAE=15.789
NC_035093.1	16941177	.	G	A	.	.	MAF_INRAE=21.053;MAF_USDA=41.667
NC_035093.1	16941211	.	C	A	.	.	MAF_INRAE=26.316;MAF_USDA=5.882
NC_035093.1	16941250	.	A	C	.	.	MAF_USDA=1.639
NC_035093.1	16941259	.	T	C	.	.	MAF_USDA=8.197
NC_035093.1	16941275	.	A	T	.	.	MAF_INRAE=13.291;MAF_USDA=7.647
NC_035093.1	16941297	.	T	G	.	.	MAF_INRAE=21.519;MAF_USDA=32.353
NC_035093.1	16941335	.	C	A	.	.	MAF_INRAE=44.304;MAF_USDA=23.529
NC_035093.1	16941340	.	T	A	.	.	MAF_INRAE=32.278;MAF_USDA=5.882
NC_035093.1	16941440	.	A	G	.	.	MAF_INRAE=12.025
NC_035093.1	16941655	.	C	T	.	.	MAF_USDA=4.098
NC_035093.1	16941716	.	C	T	.	.	MAF_INRAE=20.253;MAF_USDA=1.786
NC_035093.1	16941762	.	A	T	.	.	MAF_USDA=2.083
NC_035093.1	16941814	.	G	C	.	.	MAF_INRAE=20.886;MAF_USDA=2.353
NC_035093.1	16941885	.	G	T	.	.	MAF_INRAE=5.263;MAF_USDA=17.059
NC_035093.1	16941932	.	C	T	.	.	MAF_USDA=4.098
NC_035093.1	16941933	.	G	A	.	.	MAF_USDA=16.471
NC_035093.1	16941993	.	A	T	.	.	MAF_INRAE=17.089;MAF_USDA=48.824
NC_035093.1	16942005	.	T	A	.	.	MAF_USDA=16.471
NC_035093.1	16942101	.	C	A	.	.	MAF_INRAE=17.089;MAF_USDA=25.0
NC_035093.1	16942193	.	C	T	.	.	MAF_USDA=2.459
NC_035093.1	16942222	.	G	A	.	.	MAF_USDA=1.639
NC_035093.1	16942329	.	A	C	.	.	MAF_INRAE=16.456;MAF_USDA=16.667
NC_035093.1	16942429	.	A	G	.	.	MAF_INRAE=46.203;MAF_USDA=27.647
NC_035093.1	16942438	.	G	A	.	.	MAF_INRAE=10.833
NC_035093.1	16942448	.	C	G	.	.	MAF_INRAE=46.203;MAF_USDA=27.059
NC_035093.1	16942525	.	G	A	.	.	MAF_USDA=2.459
NC_035093.1	16942532	.	T	G	.	.	MAF_USDA=4.098
NC_035093.1	16942671	.	C	G	.	.	MAF_USDA=1.639
NC_035093.1	16942751	.	T	A	.	.	MAF_USDA=1.639
NC_035093.1	16942772	.	G	T	.	.	MAF_USDA=1.639
NC_035093.1	16942839	.	C	T	.	.	MAF_USDA=2.083
NC_035093.1	16942962	.	A	G	.	.	MAF_USDA=3.279
NC_035093.1	16943044	.	T	A	.	.	MAF_USDA=3.333
NC_035093.1	16943075	.	A	T	.	.	MAF_USDA=27.083
NC_035093.1	16943093	.	A	T	.	.	MAF_USDA=26.471
NC_035093.1	16943120	.	A	T	.	.	MAF_USDA=29.412
NC_035093.1	16943122	.	C	T	.	.	MAF_USDA=7.377
NC_035093.1	16943171	.	C	G,T	.	.	MAF_INRAE=15.0;MAF_USDA=43.75
NC_035093.1	16943181	.	G	T	.	.	MAF_INRAE=1.667
NC_035093.1	16943212	.	C	T	.	.	MAF_USDA=35.417
NC_035093.1	16943253	.	C	T	.	.	MAF_INRAE=4.167;MAF_USDA=37.5
NC_035093.1	16943257	.	T	A	.	.	MAF_INRAE=4.167
NC_035093.1	16943288	.	G	T	.	.	MAF_USDA=7.647
NC_035093.1	16943301	.	G	A	.	.	MAF_USDA=2.941
NC_035093.1	16943409	.	G	C	.	.	MAF_USDA=1.639
NC_035093.1	16943529	.	T	C	.	.	MAF_INRAE=13.291;MAF_USDA=20.0
NC_035093.1	16943562	.	C	T	.	.	MAF_USDA=1.639
NC_035093.1	16943816	.	T	A	.	.	MAF_USDA=1.639
NC_035093.1	16943899	.	G	A	.	.	MAF_USDA=1.639
NC_035093.1	16943936	.	A	C	.	.	MAF_USDA=1.639
NC_035093.1	16943942	.	G	T	.	.	MAF_INRAE=5.263
NC_035093.1	16943962	.	A	G	.	.	MAF_USDA=1.639
NC_035093.1	16943981	.	C	A	.	.	MAF_USDA=2.459
NC_035093.1	16944047	.	C	T	.	.	MAF_USDA=18.235
NC_035093.1	16944090	.	ATGC	ATGA	.	.	MAF_USDA=41.667
NC_035093.1	16944093	.	C	A	.	.	MAF_INRAE=17.089;MAF_USDA=18.852
NC_035093.1	16944314	.	G	A	.	.	MAF_INRAE=13.924;MAF_USDA=4.118
NC_035093.1	16944392	.	C	T	.	.	MAF_USDA=4.098
NC_035093.1	16944398	.	C	A	.	.	MAF_USDA=1.639
NC_035093.1	16944413	.	G	A	.	.	MAF_USDA=1.639
NC_035093.1	16944498	.	C	A	.	.	MAF_USDA=2.459
NC_035093.1	16944894	.	G	A	.	.	MAF_INRAE=12.025
NC_035093.1	16944900	.	C	T	.	.	MAF_INRAE=35.0;MAF_USDA=5.882
NC_035093.1	16945002	.	G	A	.	.	MAF_USDA=3.279
NC_035093.1	16945014	.	A	G	.	.	MAF_INRAE=32.911;MAF_USDA=5.294
NC_035093.1	16945237	.	T	C	.	.	MAF_USDA=12.5
NC_035093.1	16945249	.	C	T	.	.	MAF_INRAE=20.253;MAF_USDA=1.765
NC_035093.1	16945340	.	G	A	.	.	MAF_USDA=1.639
NC_035093.1	16945549	.	G	T	.	.	MAF_USDA=1.639
NC_035093.1	16945580	.	C	A	.	.	MAF_USDA=2.459
NC_035093.1	16945658	.	A	T	.	.	MAF_USDA=1.639
NC_035093.1	16945725	.	C	A	.	.	MAF_USDA=4.098
NC_035093.1	16945726	.	C	G	.	.	MAF_USDA=4.098
NC_035093.1	16945778	.	T	C	.	.	MAF_INRAE=36.076;MAF_USDA=37.647
NC_035093.1	16945828	.	G	A	.	.	MAF_USDA=6.471
NC_035093.1	16945843	.	G	T	.	.	MAF_USDA=1.639
NC_035093.1	16945848	.	T	G	.	.	MAF_INRAE=36.076;MAF_USDA=38.824
NC_035093.1	16945850	.	C	T	.	.	MAF_USDA=1.639
NC_035093.1	16945870	.	G	A	.	.	MAF_INRAE=32.911;MAF_USDA=6.471
NC_035093.1	16945902	.	T	A	.	.	MAF_USDA=1.639
NC_035093.1	16945912	.	A	C	.	.	MAF_USDA=1.176
NC_035093.1	16945928	.	T	A	.	.	MAF_INRAE=4.167;MAF_USDA=25.294
NC_035093.1	16945962	.	T	G	.	.	MAF_INRAE=16.456
NC_035093.1	16946074	.	C	T	.	.	MAF_USDA=1.639
NC_035093.1	16946178	.	A	T	.	.	MAF_USDA=1.667
NC_035093.1	16946506	.	T	C	.	.	MAF_USDA=1.639
NC_035093.1	16946544	.	A	C	.	.	MAF_USDA=20.833
NC_035093.1	16946551	.	A	T	.	.	MAF_INRAE=45.57
NC_035093.1	16946676	.	C	T	.	.	MAF_INRAE=24.051;MAF_USDA=4.918
NC_035093.1	16946755	.	A	G	.	.	MAF_INRAE=3.797;MAF_USDA=7.647
NC_035093.1	16946780	.	A	G	.	.	MAF_USDA=1.639
NC_035093.1	16946796	.	C	T	.	.	MAF_USDA=4.098
NC_035093.1	16946834	.	G	A	.	.	MAF_USDA=4.098
NC_035093.1	16947019	.	T	C	.	.	MAF_INRAE=23.418;MAF_USDA=24.118
NC_035093.1	16947039	.	G	A	.	.	MAF_INRAE=19.62;MAF_USDA=31.765
NC_035093.1	16947068	.	C	T	.	.	MAF_USDA=1.639
NC_035093.1	16947141	.	A	C	.	.	MAF_USDA=4.098
NC_035093.1	16947174	.	A	C	.	.	MAF_INRAE=12.025
NC_035093.1	16947181	.	T	G	.	.	MAF_INRAE=34.177
NC_035093.1	16947198	.	A	T	.	.	MAF_USDA=3.279
NC_035093.1	16947236	.	A	C	.	.	MAF_INRAE=8.861
NC_035093.1	16947244	.	C	A	.	.	MAF_USDA=1.639
NC_035093.1	16947326	.	A	C	.	.	MAF_USDA=2.083
NC_035093.1	16947424	.	C	G	.	.	MAF_INRAE=5.263;MAF_USDA=4.098
NC_035093.1	16947482	.	A	T	.	.	MAF_INRAE=5.263
NC_035093.1	16947503	.	A	G	.	.	MAF_INRAE=24.051;MAF_USDA=4.918
NC_035093.1	16947707	.	A	G	.	.	MAF_USDA=3.279
NC_035093.1	16947731	.	A	T	.	.	MAF_USDA=1.639
NC_035093.1	16947744	.	A	T	.	.	MAF_INRAE=41.772;MAF_USDA=27.647
NC_035093.1	16947869	.	G	T	.	.	MAF_INRAE=13.291;MAF_USDA=4.118
NC_035093.1	16947926	.	C	A	.	.	MAF_USDA=1.639
NC_035093.1	16947967	.	A	T	.	.	MAF_USDA=4.098
NC_035093.1	16948047	.	A	T	.	.	MAF_INRAE=8.861;MAF_USDA=37.059
NC_035093.1	16948055	.	A	T	.	.	MAF_USDA=2.353
NC_035093.1	16948090	.	G	T	.	.	MAF_USDA=6.548
NC_035093.1	16948107	.	T	G	.	.	MAF_USDA=1.667
NC_035093.1	16948298	.	T	A	.	.	MAF_USDA=6.471
NC_035093.1	16948303	.	T	C	.	.	MAF_INRAE=35.443;MAF_USDA=41.765
NC_035093.1	16948371	.	G	A	.	.	MAF_INRAE=20.886;MAF_USDA=37.059
NC_035093.1	16948444	.	G	T	.	.	MAF_USDA=2.459
NC_035093.1	16948479	.	A	G	.	.	MAF_INRAE=12.658;MAF_USDA=1.639
NC_035093.1	16948480	.	A	G	.	.	MAF_INRAE=33.333;MAF_USDA=14.118
NC_035093.1	16948486	.	G	A	.	.	MAF_INRAE=19.62;MAF_USDA=1.765
NC_035093.1	16948499	.	C	G	.	.	MAF_USDA=2.083
NC_035093.1	16948550	.	A	T	.	.	MAF_USDA=2.941
NC_035093.1	16948566	.	A	T	.	.	MAF_USDA=1.639
NC_035093.1	16948615	.	A	G	.	.	MAF_USDA=3.279
NC_035093.1	16948649	.	C	T	.	.	MAF_INRAE=4.167;MAF_USDA=4.706
NC_035093.1	16948730	.	C	A	.	.	MAF_INRAE=12.025
NC_035093.1	16948817	.	A	G	.	.	MAF_USDA=1.639
NC_035093.1	16948841	.	G	C	.	.	MAF_USDA=1.639
NC_035093.1	16948906	.	G	T	.	.	MAF_INRAE=33.544;MAF_USDA=12.941
NC_035093.1	16948920	.	C	T	.	.	MAF_INRAE=3.797;MAF_USDA=20.588
NC_035093.1	16949037	.	T	A	.	.	MAF_USDA=3.279
NC_035093.1	16949056	.	C	A	.	.	MAF_USDA=1.639
NC_035093.1	16949091	.	T	C	.	.	MAF_USDA=3.279
NC_035093.1	16949096	.	T	C	.	.	MAF_USDA=1.639
NC_035093.1	16949162	.	T	C	.	.	MAF_INRAE=8.861;MAF_USDA=2.459
NC_035093.1	16949341	.	T	G	.	.	MAF_USDA=4.918
NC_035093.1	16949376	.	C	T	.	.	MAF_INRAE=15.823;MAF_USDA=21.176
NC_035093.1	16949391	.	G	T	.	.	MAF_USDA=4.098
NC_035093.1	16949505	.	G	C	.	.	MAF_INRAE=4.43
NC_035093.1	16949507	.	G	A	.	.	MAF_INRAE=41.667;MAF_USDA=24.59
NC_035093.1	16949603	.	C	T	.	.	MAF_INRAE=4.43;MAF_USDA=2.083
NC_035093.1	16949660	.	T	C	.	.	MAF_USDA=2.083
NC_035093.1	16949785	.	T	C	.	.	MAF_USDA=6.471
NC_035093.1	16949793	.	G	A	.	.	MAF_INRAE=44.304;MAF_USDA=25.882
NC_035093.1	16949864	.	T	A	.	.	MAF_INRAE=21.519;MAF_USDA=41.176
NC_035093.1	16949969	.	A	T	.	.	MAF_USDA=12.5
NC_035093.1	16950073	.	G	C	.	.	MAF_INRAE=19.62;MAF_USDA=4.167
NC_035093.1	16950081	.	T	G	.	.	MAF_INRAE=4.43;MAF_USDA=1.176
NC_035093.1	16950082	.	T	A	.	.	MAF_USDA=1.639
NC_035093.1	16950088	.	A	G	.	.	MAF_USDA=1.639
NC_035093.1	16950089	.	G	T	.	.	MAF_USDA=2.941
NC_035093.1	16950225	.	G	A	.	.	MAF_INRAE=19.62;MAF_USDA=4.167
NC_035093.1	16950364	.	C	G	.	.	MAF_INRAE=19.62;MAF_USDA=1.765
NC_035093.1	16950379	.	C	T	.	.	MAF_INRAE=4.43;MAF_USDA=1.176
NC_035093.1	16950396	.	A	T	.	.	MAF_USDA=1.639
NC_035093.1	16950422	.	A	C	.	.	MAF_USDA=1.639
NC_035093.1	16950478	.	C	T	.	.	MAF_INRAE=5.263
NC_035093.1	16950541	.	G	A	.	.	MAF_INRAE=33.544;MAF_USDA=17.647
NC_035093.1	16950555	.	G	A	.	.	MAF_USDA=1.639
NC_035093.1	16950605	.	A	C	.	.	MAF_INRAE=4.43;MAF_USDA=1.176
NC_035093.1	16950683	.	A	C	.	.	MAF_USDA=3.279
NC_035093.1	16950697	.	A	T	.	.	MAF_INRAE=3.797;MAF_USDA=7.647
NC_035093.1	16950704	.	C	T	.	.	MAF_INRAE=19.62;MAF_USDA=1.765
NC_035093.1	16950738	.	A	G	.	.	MAF_INRAE=34.81;MAF_USDA=22.941
NC_035093.1	16950840	.	G	T	.	.	MAF_USDA=5.294
NC_035093.1	16950882	.	A	G	.	.	MAF_USDA=5.738
NC_035093.1	16951093	.	A	T	.	.	MAF_INRAE=21.519;MAF_USDA=40.588
NC_035093.1	16951096	.	T	G	.	.	MAF_USDA=2.941
NC_035093.1	16951098	.	T	C	.	.	MAF_USDA=1.639
NC_035093.1	16951220	.	G	A	.	.	MAF_USDA=11.765
NC_035093.1	16951328	.	C	T	.	.	MAF_USDA=2.083
NC_035093.1	16951390	.	A	G	.	.	MAF_INRAE=19.62;MAF_USDA=4.167
NC_035093.1	16951592	.	C	A	.	.	MAF_USDA=2.459
NC_035093.1	16951727	.	C	A	.	.	MAF_USDA=2.941
NC_035093.1	16951760	.	A	T	.	.	MAF_INRAE=4.43;MAF_USDA=1.765
NC_035093.1	16951948	.	C	T	.	.	MAF_USDA=1.639
NC_035093.1	16951971	.	C	T	.	.	MAF_USDA=2.941
NC_035093.1	16951977	.	A	T	.	.	MAF_USDA=1.639
NC_035093.1	16952006	.	C	T	.	.	MAF_INRAE=13.291;MAF_USDA=4.118
NC_035093.1	16952007	.	G	A	.	.	MAF_USDA=3.279
NC_035093.1	16952009	.	C	T	.	.	MAF_INRAE=12.025;MAF_USDA=7.377
NC_035093.1	16952113	.	T	C	.	.	MAF_USDA=1.639
NC_035093.1	16952127	.	C	G	.	.	MAF_INRAE=13.291;MAF_USDA=4.118
NC_035093.1	16952275	.	C	T	.	.	MAF_INRAE=4.43;MAF_USDA=1.765
NC_035093.1	16952305	.	C	A	.	.	MAF_USDA=4.098
NC_035093.1	16952357	.	G	T	.	.	MAF_USDA=4.098
NC_035093.1	16952392	.	A	G	.	.	MAF_INRAE=5.263
NC_035093.1	16952400	.	C	G	.	.	MAF_USDA=3.279
NC_035093.1	16952428	.	C	T	.	.	MAF_USDA=5.294
NC_035093.1	16952429	.	A	G	.	.	MAF_INRAE=8.861;MAF_USDA=2.459
NC_035093.1	16952473	.	A	C	.	.	MAF_USDA=2.083
NC_035093.1	16952475	.	G	C	.	.	MAF_INRAE=15.823
NC_035093.1	16952513	.	C	T	.	.	MAF_INRAE=4.43;MAF_USDA=1.176
NC_035093.1	16952648	.	G	A	.	.	MAF_USDA=6.024
NC_035093.1	16953258	.	T	C	.	.	MAF_USDA=41.071
NC_035093.1	16953264	.	T	A	.	.	MAF_USDA=1.667
NC_035093.1	16953307	.	T	C	.	.	MAF_USDA=41.667
NC_035093.1	16953373	.	C	T	.	.	MAF_USDA=3.279
NC_035093.1	16953387	.	A	G	.	.	MAF_INRAE=49.367;MAF_USDA=42.353
NC_035093.1	16953423	.	C	T	.	.	MAF_INRAE=17.722;MAF_USDA=14.118
NC_035093.1	16953507	.	T	A	.	.	MAF_INRAE=8.861;MAF_USDA=2.459
NC_035093.1	16953537	.	A	C	.	.	MAF_INRAE=4.43;MAF_USDA=11.765
NC_035093.1	16953592	.	G	T	.	.	MAF_USDA=3.279
NC_035093.1	16953593	.	A	C	.	.	MAF_USDA=1.639
NC_035093.1	16953601	.	C	T	.	.	MAF_INRAE=4.43;MAF_USDA=21.765
NC_035093.1	16953609	.	T	G	.	.	MAF_INRAE=18.987;MAF_USDA=1.765
NC_035093.1	16953776	.	T	C	.	.	MAF_INRAE=33.544;MAF_USDA=17.059
NC_035093.1	16953868	.	A	C	.	.	MAF_INRAE=4.43;MAF_USDA=4.167
NC_035093.1	16953905	.	A	G	.	.	MAF_USDA=2.353
NC_035093.1	16953915	.	A	G	.	.	MAF_INRAE=22.152;MAF_USDA=41.176
NC_035093.1	16953919	.	T	G	.	.	MAF_INRAE=24.167;MAF_USDA=43.529
NC_035093.1	16953960	.	T	C	.	.	MAF_USDA=1.639
NC_035093.1	16954013	.	C	T	.	.	MAF_USDA=4.706
NC_035093.1	16954172	.	C	T	.	.	MAF_INRAE=12.658;MAF_USDA=4.118
NC_035093.1	16954178	.	C	T	.	.	MAF_USDA=4.098
NC_035093.1	16954211	.	C	T	.	.	MAF_INRAE=4.43;MAF_USDA=4.118
NC_035093.1	16954240	.	C	A	.	.	MAF_INRAE=19.62;MAF_USDA=1.765
NC_035093.1	16954314	.	C	T	.	.	MAF_INRAE=22.152;MAF_USDA=42.941
NC_035093.1	16954348	.	T	C	.	.	MAF_INRAE=13.291;MAF_USDA=4.762
NC_035093.1	16954426	.	T	G	.	.	MAF_USDA=4.918
NC_035093.1	16954430	.	G	A	.	.	MAF_USDA=4.918
NC_035093.1	16954447	.	T	G	.	.	MAF_USDA=1.639
NC_035093.1	16954450	.	T	C	.	.	MAF_USDA=5.738
NC_035093.1	16954486	.	T	G	.	.	MAF_USDA=5.882
NC_035093.1	16954494	.	A	T	.	.	MAF_USDA=5.738
NC_035093.1	16954496	.	A	T	.	.	MAF_USDA=3.279
NC_035093.1	16954505	.	G	A	.	.	MAF_USDA=5.738
NC_035093.1	16954507	.	T	G	.	.	MAF_USDA=2.353
NC_035093.1	16954533	.	T	A	.	.	MAF_USDA=2.459
NC_035093.1	16954545	.	A	C	.	.	MAF_INRAE=32.911;MAF_USDA=18.235
NC_035093.1	16954551	.	A	T	.	.	MAF_INRAE=5.263;MAF_USDA=4.098
NC_035093.1	16954625	.	C	T	.	.	MAF_USDA=2.459
NC_035093.1	16954677	.	C	T	.	.	MAF_USDA=1.639
NC_035093.1	16954711	.	C	T	.	.	MAF_INRAE=8.861;MAF_USDA=20.0
NC_035093.1	16954818	.	A	G	.	.	MAF_INRAE=11.392;MAF_USDA=31.176
NC_035093.1	16954836	.	G	C	.	.	MAF_USDA=10.588
NC_035093.1	16954856	.	GTC	GTT	.	.	MAF_USDA=10.87
NC_035093.1	16954858	.	C	T	.	.	MAF_INRAE=35.833;MAF_USDA=20.69
NC_035093.1	16954860	.	A	T	.	.	MAF_INRAE=1.667;MAF_USDA=18.75
NC_035093.1	16954923	.	C	T	.	.	MAF_INRAE=41.772;MAF_USDA=33.529
NC_035093.1	16955070	.	A	T	.	.	MAF_USDA=4.098
NC_035093.1	16955204	.	T	G	.	.	MAF_USDA=1.639
NC_035093.1	16955213	.	C	A	.	.	MAF_USDA=20.833
NC_035093.1	16955286	.	A	G	.	.	MAF_INRAE=13.291;MAF_USDA=4.118
NC_035093.1	16955322	.	T	G	.	.	MAF_INRAE=9.494;MAF_USDA=18.824
NC_035093.1	16955412	.	A	C	.	.	MAF_INRAE=24.051;MAF_USDA=39.412
NC_035093.1	16955447	.	A	T	.	.	MAF_USDA=2.941
NC_035093.1	16955453	.	A	G	.	.	MAF_USDA=1.639
NC_035093.1	16955543	.	T	A	.	.	MAF_INRAE=36.709;MAF_USDA=46.429
NC_035093.1	16955613	.	T	G	.	.	MAF_INRAE=8.861;MAF_USDA=4.167
NC_035093.1	16955652	.	T	G	.	.	MAF_INRAE=8.228;MAF_USDA=23.81
NC_035093.1	16955716	.	C	T	.	.	MAF_INRAE=9.494;MAF_USDA=25.0
NC_035093.1	16955819	.	A	G	.	.	MAF_INRAE=46.835;MAF_USDA=20.833
NC_035093.1	16955852	.	A	C	.	.	MAF_INRAE=9.494;MAF_USDA=26.19
NC_035093.1	16955853	.	A	T	.	.	MAF_INRAE=40.833;MAF_USDA=39.583
NC_035093.1	16955864	.	C	T	.	.	MAF_INRAE=13.291;MAF_USDA=18.452
NC_035093.1	16955923	.	T	G	.	.	MAF_INRAE=33.544;MAF_USDA=39.286
NC_035093.1	16955930	.	T	A	.	.	MAF_INRAE=12.658;MAF_USDA=18.452
NC_035093.1	16955970	.	A	T	.	.	MAF_USDA=2.5
NC_035093.1	16955982	.	G	A	.	.	MAF_INRAE=3.797;MAF_USDA=7.738
NC_035093.1	16956002	.	G	T	.	.	MAF_INRAE=12.658;MAF_USDA=18.675
NC_035093.1	16956018	.	C	T	.	.	MAF_INRAE=19.62
NC_035093.1	16956038	.	C	T	.	.	MAF_INRAE=4.43;MAF_USDA=4.217
NC_035093.1	16956081	.	C	T	.	.	MAF_USDA=1.667
NC_035093.1	16956082	.	G	A	.	.	MAF_USDA=4.167
NC_035093.1	16956092	.	T	C	.	.	MAF_USDA=3.333
NC_035093.1	16956145	.	G	C	.	.	MAF_INRAE=12.658;MAF_USDA=19.048
NC_035093.1	16956162	.	C	A	.	.	MAF_USDA=20.833
NC_035093.1	16956177	.	A	C	.	.	MAF_INRAE=3.797;MAF_USDA=11.905
NC_035093.1	16956186	.	G	A	.	.	MAF_INRAE=45.57;MAF_USDA=20.238
NC_035093.1	16956232	.	T	C	.	.	MAF_INRAE=5.833;MAF_USDA=13.69
NC_035093.1	16956241	.	T	C	.	.	MAF_INRAE=35.443;MAF_USDA=39.286
NC_035093.1	16956353	.	A	C	.	.	MAF_INRAE=13.291;MAF_USDA=16.867
NC_035093.1	16956361	.	C	T	.	.	MAF_INRAE=13.291;MAF_USDA=16.867
NC_035093.1	16956403	.	T	C	.	.	MAF_USDA=2.381
NC_035093.1	16956446	.	T	G	.	.	MAF_INRAE=4.43;MAF_USDA=4.167
NC_035093.1	16956474	.	A	T	.	.	MAF_INRAE=4.43;MAF_USDA=4.167
NC_035093.1	16956536	.	G	T	.	.	MAF_INRAE=19.62;MAF_USDA=4.167
NC_035093.1	16956546	.	C	T	.	.	MAF_USDA=2.5
NC_035093.1	16956551	.	A	T	.	.	MAF_INRAE=8.228;MAF_USDA=19.643
NC_035093.1	16956682	.	AAGA	AAGG	.	.	MAF_USDA=43.75
NC_035093.1	16956704	.	C	A	.	.	MAF_INRAE=5.263;MAF_USDA=4.268
NC_035093.1	16956820	.	C	A	.	.	MAF_INRAE=10.127;MAF_USDA=17.647
NC_035093.1	16956901	.	C	T	.	.	MAF_USDA=3.333
NC_035093.1	16956923	.	C	T	.	.	MAF_INRAE=46.835;MAF_USDA=21.176
NC_035093.1	16956932	.	C	T	.	.	MAF_USDA=2.459
NC_035093.1	16956958	.	T	C	.	.	MAF_USDA=20.833
NC_035093.1	16957026	.	T	A	.	.	MAF_USDA=2.083
NC_035093.1	16957034	.	A	G	.	.	MAF_INRAE=46.835;MAF_USDA=20.588
NC_035093.1	16957076	.	T	A	.	.	MAF_INRAE=5.263
NC_035093.1	16957079	.	C	T	.	.	MAF_USDA=2.459
NC_035093.1	16957121	.	C	T	.	.	MAF_INRAE=4.43;MAF_USDA=7.059
NC_035093.1	16957143	.	A	G	.	.	MAF_INRAE=5.263
NC_035093.1	16957151	.	C	A	.	.	MAF_USDA=6.471
NC_035093.1	16957162	.	C	T	.	.	MAF_INRAE=5.263;MAF_USDA=18.824
NC_035093.1	16957163	.	A	G	.	.	MAF_USDA=48.235
NC_035093.1	16957244	.	G	C	.	.	MAF_USDA=27.083
NC_035093.1	16957246	.	T	G	.	.	MAF_USDA=27.083
NC_035093.1	16957247	.	G	A	.	.	MAF_USDA=12.5
NC_035093.1	16957249	.	A	G	.	.	MAF_INRAE=25.0;MAF_USDA=27.083
NC_035093.1	16957291	.	C	A	.	.	MAF_INRAE=46.835;MAF_USDA=14.583
NC_035093.1	16957296	.	A	T	.	.	MAF_INRAE=25.316;MAF_USDA=42.353
NC_035093.1	16957320	.	A	C	.	.	MAF_INRAE=29.747;MAF_USDA=49.412
NC_035093.1	16957388	.	C	T	.	.	MAF_USDA=3.279
NC_035093.1	16957452	.	G	A	.	.	MAF_INRAE=22.785;MAF_USDA=38.235
NC_035093.1	16957489	.	A	G	.	.	MAF_USDA=2.459
NC_035093.1	16957551	.	T	C	.	.	MAF_INRAE=33.544;MAF_USDA=39.412
NC_035093.1	16957654	.	T	A	.	.	MAF_USDA=8.824
NC_035093.1	16957655	.	G	A	.	.	MAF_USDA=8.824
NC_035093.1	16957656	.	G	A	.	.	MAF_USDA=8.824
NC_035093.1	16957657	.	C	T	.	.	MAF_USDA=2.459
NC_035093.1	16957662	.	T	A	.	.	MAF_USDA=8.824
NC_035093.1	16957667	.	T	G	.	.	MAF_USDA=2.459
NC_035093.1	16957685	.	G	T	.	.	MAF_INRAE=33.544;MAF_USDA=45.833
NC_035093.1	16957860	.	A	T	.	.	MAF_USDA=2.459
NC_035093.1	16957915	.	A	T	.	.	MAF_INRAE=13.291;MAF_USDA=2.353
NC_035093.1	16957964	.	C	G	.	.	MAF_INRAE=46.835;MAF_USDA=20.0
NC_035093.1	16957999	.	A	G	.	.	MAF_INRAE=47.368;MAF_USDA=19.412
NC_035093.1	16958037	.	C	T	.	.	MAF_INRAE=3.797;MAF_USDA=11.176
NC_035093.1	16958118	.	T	G	.	.	MAF_USDA=3.279
NC_035093.1	16958184	.	T	A	.	.	MAF_USDA=2.083
NC_035093.1	16958327	.	C	A	.	.	MAF_INRAE=3.797;MAF_USDA=12.353
NC_035093.1	16958385	.	G	A	.	.	MAF_INRAE=5.263
NC_035093.1	16958455	.	A	T	.	.	MAF_USDA=1.176
NC_035093.1	16958686	.	C	G	.	.	MAF_USDA=6.471
NC_035093.1	16958732	.	A	G	.	.	MAF_INRAE=13.291
NC_035093.1	16958738	.	A	G	.	.	MAF_INRAE=13.291;MAF_USDA=27.083
NC_035093.1	16958742	.	A	C	.	.	MAF_INRAE=15.833
NC_035093.1	16958743	.	T	C	.	.	MAF_INRAE=15.833
NC_035093.1	16958761	.	A	C	.	.	MAF_INRAE=25.316;MAF_USDA=43.529
NC_035093.1	16958848	.	T	A	.	.	MAF_INRAE=4.167;MAF_USDA=5.952
NC_035093.1	16958931	.	T	C	.	.	MAF_INRAE=15.19;MAF_USDA=21.176
NC_035093.1	16959029	.	C	T	.	.	MAF_USDA=2.941
NC_035093.1	16959090	.	C	T	.	.	MAF_INRAE=46.835;MAF_USDA=18.235
NC_035093.1	16959134	.	T	A	.	.	MAF_INRAE=13.291;MAF_USDA=17.647
NC_035093.1	16959163	.	A	G	.	.	MAF_INRAE=4.167;MAF_USDA=3.529
NC_035093.1	16959180	.	C	T	.	.	MAF_INRAE=24.051;MAF_USDA=4.918
NC_035093.1	16959191	.	C	T	.	.	MAF_USDA=2.459
NC_035093.1	16959240	.	A	G	.	.	MAF_INRAE=13.291;MAF_USDA=17.647
NC_035093.1	16959262	.	G	A	.	.	MAF_INRAE=13.291
NC_035093.1	16959279	.	A	G	.	.	MAF_USDA=1.639
NC_035093.1	16959381	.	A	G	.	.	MAF_INRAE=12.025;MAF_USDA=4.118
NC_035093.1	16959472	.	A	T	.	.	MAF_INRAE=12.025
NC_035093.1	16959603	.	T	A	.	.	MAF_USDA=2.5
NC_035093.1	16959678	.	G	T	.	.	MAF_USDA=3.279
NC_035093.1	16959695	.	G	T	.	.	MAF_INRAE=25.316;MAF_USDA=40.0
NC_035093.1	16959729	.	C	A	.	.	MAF_INRAE=33.544;MAF_USDA=36.905
NC_035093.1	16959742	.	G	A	.	.	MAF_USDA=2.976
NC_035093.1	16959756	.	C	A	.	.	MAF_INRAE=10.0
NC_035093.1	16959761	.	G	A	.	.	MAF_INRAE=12.025;MAF_USDA=2.941
NC_035093.1	16959818	.	T	C	.	.	MAF_USDA=2.459
NC_035093.1	16959834	.	G	T	.	.	MAF_INRAE=13.291;MAF_USDA=17.059
NC_035093.1	16959843	.	T	C	.	.	MAF_USDA=1.639
NC_035093.1	16959844	.	G	A	.	.	MAF_USDA=1.639
NC_035093.1	16959854	.	G	A	.	.	MAF_USDA=3.279
NC_035093.1	16959892	.	A	G	.	.	MAF_INRAE=47.468;MAF_USDA=19.412
NC_035093.1	16960204	.	C	T	.	.	MAF_INRAE=13.291;MAF_USDA=18.235
NC_035093.1	16960253	.	C	T	.	.	MAF_INRAE=13.291;MAF_USDA=18.235
NC_035093.1	16960302	.	A	G	.	.	MAF_INRAE=13.291;MAF_USDA=18.824
NC_035093.1	16960307	.	C	A	.	.	MAF_INRAE=4.43;MAF_USDA=3.529
NC_035093.1	16960344	.	G	A	.	.	MAF_INRAE=12.658;MAF_USDA=18.235
NC_035093.1	16960361	.	T	A	.	.	MAF_USDA=3.529
NC_035093.1	16960376	.	T	A	.	.	MAF_INRAE=4.43;MAF_USDA=3.529
NC_035093.1	16960404	.	T	A	.	.	MAF_USDA=2.083
NC_035093.1	16960441	.	G	T	.	.	MAF_INRAE=13.291;MAF_USDA=17.647
NC_035093.1	16960449	.	G	A	.	.	MAF_INRAE=13.291;MAF_USDA=18.235
NC_035093.1	16960484	.	A	C	.	.	MAF_USDA=3.279
NC_035093.1	16960493	.	A	G	.	.	MAF_INRAE=46.835;MAF_USDA=20.0
NC_035093.1	16960599	.	T	A	.	.	MAF_INRAE=33.544;MAF_USDA=37.647
NC_035093.1	16960632	.	C	T	.	.	MAF_USDA=1.765
NC_035093.1	16960639	.	T	C	.	.	MAF_INRAE=46.835;MAF_USDA=20.0
NC_035093.1	16960715	.	C	A	.	.	MAF_USDA=2.459
NC_035093.1	16960725	.	C	A	.	.	MAF_INRAE=44.304;MAF_USDA=25.294
NC_035093.1	16960738	.	T	G	.	.	MAF_INRAE=47.468;MAF_USDA=20.0
NC_035093.1	16960763	.	T	C	.	.	MAF_INRAE=33.544;MAF_USDA=38.235
NC_035093.1	16960782	.	A	C	.	.	MAF_INRAE=10.127;MAF_USDA=18.824
NC_035093.1	16960795	.	A	C	.	.	MAF_INRAE=5.263;MAF_USDA=7.647
NC_035093.1	16960796	.	G	C	.	.	MAF_INRAE=32.911;MAF_USDA=38.235
NC_035093.1	16960845	.	T	C	.	.	MAF_INRAE=33.544;MAF_USDA=38.235
NC_035093.1	16960895	.	G	A	.	.	MAF_INRAE=8.228;MAF_USDA=19.412
NC_035093.1	16960922	.	A	G	.	.	MAF_INRAE=5.263
NC_035093.1	16960996	.	T	A	.	.	MAF_INRAE=34.81;MAF_USDA=37.647
NC_035093.1	16961088	.	G	A	.	.	MAF_USDA=4.098
NC_035093.1	16961174	.	A	G	.	.	MAF_INRAE=13.291;MAF_USDA=18.235
NC_035093.1	16961191	.	G	T	.	.	MAF_INRAE=47.468;MAF_USDA=20.588
NC_035093.1	16961350	.	G	C	.	.	MAF_USDA=3.529
NC_035093.1	16961389	.	A	T	.	.	MAF_USDA=3.279
NC_035093.1	16961393	.	A	T	.	.	MAF_INRAE=4.43;MAF_USDA=3.529
NC_035093.1	16961474	.	A	G	.	.	MAF_INRAE=13.291;MAF_USDA=21.176
NC_035093.1	16961481	.	G	A	.	.	MAF_INRAE=13.291;MAF_USDA=21.176
NC_035093.1	16961520	.	A	T	.	.	MAF_USDA=3.279
NC_035093.1	16961529	.	A	G	.	.	MAF_USDA=4.098
NC_035093.1	16961532	.	C	T	.	.	MAF_USDA=2.459
NC_035093.1	16961543	.	C	T	.	.	MAF_INRAE=12.658;MAF_USDA=19.412
NC_035093.1	16961573	.	A	G	.	.	MAF_USDA=4.167
NC_035093.1	16961639	.	C	T	.	.	MAF_INRAE=13.291;MAF_USDA=17.857
NC_035093.1	16961652	.	A	G	.	.	MAF_INRAE=47.468;MAF_USDA=19.048
NC_035093.1	16961785	.	A	G	.	.	MAF_INRAE=13.291;MAF_USDA=20.588
NC_035093.1	16961792	.	C	T	.	.	MAF_INRAE=13.291;MAF_USDA=35.417
NC_035093.1	16961802	.	A	C	.	.	MAF_USDA=1.639
NC_035093.1	16961806	.	T	G	.	.	MAF_USDA=21.176
NC_035093.1	16961822	.	T	A	.	.	MAF_USDA=33.333
NC_035093.1	16961827	.	C	T	.	.	MAF_USDA=35.417
NC_035093.1	16961830	.	T	A	.	.	MAF_INRAE=15.833;MAF_USDA=33.333
NC_035093.1	16961855	.	T	A	.	.	MAF_INRAE=13.291;MAF_USDA=37.5
NC_035093.1	16961856	.	A	T	.	.	MAF_INRAE=25.949;MAF_USDA=25.0
NC_035093.1	16961863	.	T	A	.	.	MAF_USDA=2.083
NC_035093.1	16961933	.	T	G	.	.	MAF_INRAE=6.962;MAF_USDA=18.333
NC_035093.1	16962001	.	T	A	.	.	MAF_USDA=20.833
NC_035093.1	16962010	.	C	A	.	.	MAF_USDA=3.333
NC_035093.1	16962035	.	A	T	.	.	MAF_USDA=13.69
NC_035093.1	16962080	.	A	C	.	.	MAF_INRAE=5.263;MAF_USDA=17.857
NC_035093.1	16962101	.	G	T	.	.	MAF_INRAE=12.658;MAF_USDA=4.167
NC_035093.1	16962105	.	T	C	.	.	MAF_USDA=5.0
NC_035093.1	16962119	.	G	A	.	.	MAF_USDA=2.083
NC_035093.1	16962170	.	A	T	.	.	MAF_USDA=20.833
NC_035093.1	16962250	.	T	G	.	.	MAF_USDA=1.724
NC_035093.1	16962296	.	A	T	.	.	MAF_INRAE=4.43;MAF_USDA=1.22
NC_035093.1	16962345	.	A	C	.	.	MAF_INRAE=4.43
NC_035093.1	16962476	.	T	C	.	.	MAF_USDA=3.448
NC_035093.1	16962565	.	G	T	.	.	MAF_USDA=14.118
NC_035093.1	16962571	.	T	G	.	.	MAF_USDA=1.639
NC_035093.1	16962653	.	A	C	.	.	MAF_INRAE=3.333;MAF_USDA=1.765
NC_035093.1	16962694	.	G	T	.	.	MAF_USDA=8.197
NC_035093.1	16962770	.	G	C	.	.	MAF_INRAE=5.263
NC_035093.1	16962830	.	A	G	.	.	MAF_USDA=1.639
NC_035093.1	16962838	.	T	G	.	.	MAF_INRAE=10.526;MAF_USDA=7.059
NC_035093.1	16962883	.	G	T	.	.	MAF_INRAE=12.025;MAF_USDA=16.471
NC_035093.1	16962919	.	T	C	.	.	MAF_USDA=15.882
NC_035093.1	16962977	.	T	C	.	.	MAF_INRAE=35.443;MAF_USDA=34.706
NC_035093.1	16962989	.	G	A	.	.	MAF_INRAE=42.405;MAF_USDA=37.647
NC_035093.1	16963080	.	G	A	.	.	MAF_USDA=15.882
NC_035093.1	16963112	.	G	A	.	.	MAF_INRAE=13.291;MAF_USDA=6.471
NC_035093.1	16963178	.	T	G	.	.	MAF_INRAE=32.278;MAF_USDA=15.294
NC_035093.1	16963221	.	G	A	.	.	MAF_INRAE=33.544;MAF_USDA=15.294
NC_035093.1	16963348	.	T	C	.	.	MAF_INRAE=34.177;MAF_USDA=35.882
NC_035093.1	16963395	.	G	A	.	.	MAF_USDA=4.098
NC_035093.1	16963404	.	G	A	.	.	MAF_INRAE=4.43;MAF_USDA=2.353
NC_035093.1	16963428	.	G	A	.	.	MAF_INRAE=8.228;MAF_USDA=25.294
NC_035093.1	16963495	.	G	A	.	.	MAF_INRAE=4.43;MAF_USDA=2.353
NC_035093.1	16963627	.	A	C	.	.	MAF_USDA=12.353
NC_035093.1	16963645	.	A	G	.	.	MAF_USDA=3.529
NC_035093.1	16963660	.	G	A	.	.	MAF_USDA=3.279
NC_035093.1	16963666	.	C	T	.	.	MAF_INRAE=4.43;MAF_USDA=1.176
NC_035093.1	16963667	.	G	A	.	.	MAF_INRAE=5.263;MAF_USDA=5.882
NC_035093.1	16963679	.	G	C	.	.	MAF_USDA=7.377
NC_035093.1	16963710	.	T	C	.	.	MAF_USDA=3.279
NC_035093.1	16963827	.	G	A	.	.	MAF_INRAE=8.861
NC_035093.1	16963921	.	C	T	.	.	MAF_USDA=4.918
NC_035093.1	16963954	.	G	T	.	.	MAF_INRAE=12.025;MAF_USDA=5.882
NC_035093.1	16963955	.	C	G	.	.	MAF_USDA=2.459
NC_035093.1	16963988	.	G	A	.	.	MAF_USDA=12.353
NC_035093.1	16964034	.	T	C	.	.	MAF_USDA=1.639
NC_035093.1	16964048	.	A	T	.	.	MAF_USDA=1.765
NC_035093.1	16964147	.	G	A	.	.	MAF_INRAE=13.291;MAF_USDA=20.0
NC_035093.1	16964158	.	C	T	.	.	MAF_USDA=5.294
NC_035093.1	16964285	.	T	C	.	.	MAF_USDA=4.098
NC_035093.1	16964293	.	T	C	.	.	MAF_USDA=3.279
NC_035093.1	16964306	.	C	T	.	.	MAF_USDA=1.176
NC_035093.1	16964372	.	G	A	.	.	MAF_INRAE=4.167;MAF_USDA=4.118
NC_035093.1	16964510	.	A	T	.	.	MAF_INRAE=24.051;MAF_USDA=4.918
NC_035093.1	16964537	.	G	A	.	.	MAF_USDA=1.639
NC_035093.1	16964681	.	G	C	.	.	MAF_USDA=2.459
NC_035093.1	16964693	.	G	C	.	.	MAF_USDA=4.918
NC_035093.1	16964717	.	C	T	.	.	MAF_USDA=4.167
NC_035093.1	16964742	.	T	A	.	.	MAF_INRAE=48.101;MAF_USDA=21.176
NC_035093.1	16964789	.	C	T	.	.	MAF_USDA=3.279
NC_035093.1	16964800	.	G	A	.	.	MAF_INRAE=4.43;MAF_USDA=1.176
NC_035093.1	16964842	.	A	T	.	.	MAF_USDA=2.459
NC_035093.1	16964891	.	G	A	.	.	MAF_USDA=4.167
NC_035093.1	16964947	.	C	T	.	.	MAF_USDA=2.083
NC_035093.1	16964980	.	G	A	.	.	MAF_USDA=4.918
NC_035093.1	16965038	.	A	T	.	.	MAF_USDA=2.941
NC_035093.1	16965052	.	A	G	.	.	MAF_INRAE=13.291;MAF_USDA=3.279
NC_035093.1	16965219	.	T	C	.	.	MAF_USDA=1.639
NC_035093.1	16965307	.	T	C	.	.	MAF_USDA=2.083
NC_035093.1	16965387	.	C	T	.	.	MAF_USDA=2.459
NC_035093.1	16965402	.	C	T	.	.	MAF_USDA=5.738
NC_035093.1	16965421	.	A	C	.	.	MAF_INRAE=33.544;MAF_USDA=24.706
NC_035093.1	16965488	.	G	A	.	.	MAF_INRAE=43.671;MAF_USDA=12.353
NC_035093.1	16965550	.	T	C	.	.	MAF_INRAE=8.228;MAF_USDA=4.918
NC_035093.1	16965713	.	G	C	.	.	MAF_INRAE=8.228;MAF_USDA=4.098
NC_035093.1	16965770	.	C	A	.	.	MAF_USDA=9.016
NC_035093.1	16965907	.	C	T	.	.	MAF_USDA=3.529
NC_035093.1	16966133	.	C	T	.	.	MAF_USDA=2.353
NC_035093.1	16966163	.	A	G	.	.	MAF_USDA=2.459
NC_035093.1	16966289	.	A	G	.	.	MAF_USDA=4.762
NC_035093.1	16966302	.	G	A	.	.	MAF_USDA=4.118
NC_035093.1	16966342	.	T	C	.	.	MAF_USDA=22.353
NC_035093.1	16966403	.	G	A	.	.	MAF_USDA=4.762
NC_035093.1	16966414	.	T	G	.	.	MAF_USDA=3.659
NC_035093.1	16966454	.	C	T	.	.	MAF_USDA=3.571
NC_035093.1	16966468	.	G	A	.	.	MAF_USDA=1.19
NC_035093.1	16966471	.	C	A	.	.	MAF_USDA=3.333
NC_035093.1	16966594	.	G	A	.	.	MAF_USDA=7.059
NC_035093.1	16966612	.	T	C	.	.	MAF_USDA=13.529
NC_035093.1	16966646	.	C	A	.	.	MAF_USDA=6.25
NC_035093.1	16966650	.	C	G	.	.	MAF_USDA=4.167
NC_035093.1	16966652	.	C	G	.	.	MAF_USDA=4.167
NC_035093.1	16966805	.	G	C	.	.	MAF_USDA=4.167
NC_035093.1	16966829	.	C	A	.	.	MAF_USDA=7.143
NC_035093.1	16966830	.	A	C	.	.	MAF_USDA=1.19
NC_035093.1	16966946	.	G	A	.	.	MAF_USDA=1.176
NC_035093.1	16967070	.	A	C	.	.	MAF_USDA=2.459
NC_035093.1	16967248	.	T	C	.	.	MAF_USDA=11.176
NC_035093.1	16967261	.	T	A	.	.	MAF_USDA=11.176
NC_035093.1	16967286	.	A	G	.	.	MAF_USDA=12.353
NC_035093.1	16967348	.	T	G	.	.	MAF_INRAE=43.671;MAF_USDA=14.118
NC_035093.1	16967395	.	G	A	.	.	MAF_INRAE=8.861;MAF_USDA=2.459
NC_035093.1	16967484	.	C	G	.	.	MAF_INRAE=6.329;MAF_USDA=44.118
NC_035093.1	16967494	.	C	A	.	.	MAF_INRAE=5.063;MAF_USDA=1.765
NC_035093.1	16967612	.	T	A	.	.	MAF_INRAE=19.62;MAF_USDA=4.167
NC_035093.1	16967650	.	T	G	.	.	MAF_USDA=6.557
NC_035093.1	16967651	.	A	G	.	.	MAF_USDA=6.557
NC_035093.1	16967710	.	G	T	.	.	MAF_INRAE=29.747;MAF_USDA=7.143
NC_035093.1	16967758	.	T	A	.	.	MAF_USDA=5.357
NC_035093.1	16967823	.	A	T	.	.	MAF_USDA=5.833
NC_035093.1	16967826	.	C	A	.	.	MAF_INRAE=19.62;MAF_USDA=1.786
NC_035093.1	16967861	.	T	A	.	.	MAF_INRAE=8.861;MAF_USDA=11.905
NC_035093.1	16967865	.	G	T	.	.	MAF_INRAE=10.0;MAF_USDA=11.905
NC_035093.1	16967887	.	T	G	.	.	MAF_INRAE=7.595;MAF_USDA=47.059
NC_035093.1	16968057	.	C	T	.	.	MAF_USDA=13.115
NC_035093.1	16968178	.	A	C	.	.	MAF_USDA=14.118
NC_035093.1	16968180	.	A	G	.	.	MAF_USDA=14.118
NC_035093.1	16968183	.	C	T	.	.	MAF_USDA=2.459
NC_035093.1	16968199	.	C	T	.	.	MAF_INRAE=38.608;MAF_USDA=37.647
NC_035093.1	16968222	.	A	G	.	.	MAF_USDA=15.882
NC_035093.1	16968225	.	T	C	.	.	MAF_USDA=14.706
NC_035093.1	16968271	.	G	T	.	.	MAF_INRAE=4.43;MAF_USDA=1.176
NC_035093.1	16968450	.	G	A	.	.	MAF_INRAE=29.747;MAF_USDA=10.588
NC_035093.1	16968474	.	G	A	.	.	MAF_INRAE=4.43;MAF_USDA=1.176
NC_035093.1	16968518	.	C	T	.	.	MAF_INRAE=15.833;MAF_USDA=17.857
NC_035093.1	16968635	.	T	C	.	.	MAF_USDA=12.5
NC_035093.1	16968680	.	T	A	.	.	MAF_USDA=11.475
NC_035093.1	16968727	.	T	C	.	.	MAF_USDA=5.738
NC_035093.1	16968789	.	A	C	.	.	MAF_USDA=2.459
NC_035093.1	16968860	.	T	C	.	.	MAF_USDA=21.176
NC_035093.1	16968950	.	G	A	.	.	MAF_USDA=1.176
NC_035093.1	16968954	.	T	A	.	.	MAF_INRAE=4.43;MAF_USDA=1.176
NC_035093.1	16969039	.	G	A	.	.	MAF_USDA=21.176
NC_035093.1	16969064	.	G	A	.	.	MAF_USDA=2.459
NC_035093.1	16969099	.	G	A	.	.	MAF_USDA=2.459
NC_035093.1	16969173	.	G	C	.	.	MAF_INRAE=25.316;MAF_USDA=20.588
NC_035093.1	16969209	.	A	T	.	.	MAF_USDA=2.459
NC_035093.1	16969223	.	G	A	.	.	MAF_INRAE=8.861
NC_035093.1	16969365	.	T	A	.	.	MAF_INRAE=26.582;MAF_USDA=42.941
NC_035093.1	16969435	.	T	C	.	.	MAF_INRAE=25.316;MAF_USDA=15.294
NC_035093.1	16969437	.	G	C	.	.	MAF_INRAE=12.5;MAF_USDA=7.647
NC_035093.1	16969516	.	A	T	.	.	MAF_INRAE=25.949;MAF_USDA=42.941
NC_035093.1	16969548	.	T	C	.	.	MAF_USDA=2.459
NC_035093.1	16969576	.	T	C	.	.	MAF_INRAE=21.519;MAF_USDA=30.0
NC_035093.1	16969583	.	C	A	.	.	MAF_INRAE=25.949;MAF_USDA=43.529
NC_035093.1	16969736	.	G	A	.	.	MAF_INRAE=35.443;MAF_USDA=21.765
NC_035093.1	16969841	.	A	C	.	.	MAF_INRAE=9.494;MAF_USDA=7.059
NC_035093.1	16969873	.	G	C	.	.	MAF_INRAE=26.582;MAF_USDA=42.941
NC_035093.1	16969916	.	C	A	.	.	MAF_USDA=2.459
NC_035093.1	16969917	.	C	A	.	.	MAF_INRAE=25.949;MAF_USDA=42.941
NC_035093.1	16969918	.	T	C	.	.	MAF_INRAE=30.833;MAF_USDA=43.529
NC_035093.1	16969947	.	A	G	.	.	MAF_INRAE=25.949;MAF_USDA=44.118
NC_035093.1	16969960	.	G	A	.	.	MAF_INRAE=25.949;MAF_USDA=42.941
NC_035093.1	16969987	.	C	T	.	.	MAF_INRAE=25.949;MAF_USDA=42.941
NC_035093.1	16970069	.	A	C	.	.	MAF_INRAE=47.468;MAF_USDA=25.0
NC_035093.1	16970201	.	G	C	.	.	MAF_INRAE=36.076;MAF_USDA=21.765
NC_035093.1	16970227	.	T	C	.	.	MAF_USDA=1.176
NC_035093.1	16970310	.	G	T	.	.	MAF_USDA=1.639
NC_035093.1	16970353	.	T	G	.	.	MAF_INRAE=46.835;MAF_USDA=45.833
NC_035093.1	16970470	.	A	C	.	.	MAF_USDA=47.917
NC_035093.1	16970471	.	G	T	.	.	MAF_USDA=45.833
NC_035093.1	16970472	.	G	T	.	.	MAF_USDA=45.833
NC_035093.1	16970477	.	G	C	.	.	MAF_INRAE=36.709;MAF_USDA=45.833
NC_035093.1	16970480	.	T	A	.	.	MAF_INRAE=36.667;MAF_USDA=47.917
NC_035093.1	16970486	.	C	A	.	.	MAF_INRAE=3.797;MAF_USDA=8.824
NC_035093.1	16970663	.	A	T	.	.	MAF_INRAE=4.43;MAF_USDA=1.765
NC_035093.1	16970700	.	A	G	.	.	MAF_INRAE=46.203;MAF_USDA=49.412
NC_035093.1	16970710	.	A	G	.	.	MAF_INRAE=12.5;MAF_USDA=14.118
NC_035093.1	16970746	.	T	C	.	.	MAF_INRAE=4.43;MAF_USDA=1.176
NC_035093.1	16970839	.	C	A	.	.	MAF_USDA=1.639
NC_035093.1	16970868	.	C	T	.	.	MAF_USDA=3.279
NC_035093.1	16970874	.	G	T	.	.	MAF_USDA=1.176
NC_035093.1	16970899	.	T	G	.	.	MAF_USDA=10.0
NC_035093.1	16970909	.	A	T	.	.	MAF_INRAE=40.506;MAF_USDA=23.529
NC_035093.1	16970970	.	G	C	.	.	MAF_INRAE=12.5;MAF_USDA=12.941
NC_035093.1	16970989	.	T	C	.	.	MAF_INRAE=41.139;MAF_USDA=41.667
NC_035093.1	16971022	.	C	T	.	.	MAF_INRAE=4.167;MAF_USDA=10.0
NC_035093.1	16971031	.	G	C	.	.	MAF_INRAE=24.051
NC_035093.1	16971046	.	C	A	.	.	MAF_INRAE=36.709;MAF_USDA=43.75
NC_035093.1	16971050	.	T	C	.	.	MAF_USDA=2.083
NC_035093.1	16971100	.	T	A	.	.	MAF_INRAE=40.506;MAF_USDA=30.0
NC_035093.1	16971162	.	A	G	.	.	MAF_INRAE=37.975;MAF_USDA=24.706
NC_035093.1	16971186	.	C	T	.	.	MAF_USDA=1.765
NC_035093.1	16971240	.	C	T	.	.	MAF_INRAE=36.709;MAF_USDA=32.353
NC_035093.1	16971301	.	T	C	.	.	MAF_USDA=5.882
NC_035093.1	16971311	.	T	C	.	.	MAF_INRAE=24.684;MAF_USDA=7.377
NC_035093.1	16971320	.	A	G	.	.	MAF_INRAE=4.43;MAF_USDA=1.176
NC_035093.1	16971539	.	T	G	.	.	MAF_USDA=2.083
NC_035093.1	16971546	.	A	G	.	.	MAF_INRAE=39.241;MAF_USDA=19.412
NC_035093.1	16971593	.	G	A	.	.	MAF_INRAE=4.43;MAF_USDA=1.176
NC_035093.1	16971595	.	G	A	.	.	MAF_INRAE=3.797;MAF_USDA=8.824
NC_035093.1	16971607	.	G	T	.	.	MAF_USDA=17.647
NC_035093.1	16971693	.	C	A	.	.	MAF_INRAE=36.709;MAF_USDA=28.235
NC_035093.1	16971745	.	G	T	.	.	MAF_INRAE=4.167;MAF_USDA=8.824
NC_035093.1	16971838	.	A	G	.	.	MAF_INRAE=36.709;MAF_USDA=28.824
NC_035093.1	16971855	.	C	A	.	.	MAF_INRAE=36.709;MAF_USDA=28.824
NC_035093.1	16971910	.	C	T	.	.	MAF_INRAE=36.709;MAF_USDA=28.235
NC_035093.1	16971938	.	G	A	.	.	MAF_INRAE=36.709;MAF_USDA=15.882
NC_035093.1	16971968	.	C	T	.	.	MAF_INRAE=4.43;MAF_USDA=1.176
NC_035093.1	16972094	.	T	C	.	.	MAF_USDA=10.588
NC_035093.1	16972127	.	T	C	.	.	MAF_INRAE=36.709;MAF_USDA=28.824
NC_035093.1	16972139	.	C	A	.	.	MAF_INRAE=36.709;MAF_USDA=28.824
NC_035093.1	16972176	.	C	A	.	.	MAF_INRAE=36.709;MAF_USDA=28.824
NC_035093.1	16972269	.	A	G	.	.	MAF_INRAE=4.43
NC_035093.1	16972342	.	C	G	.	.	MAF_INRAE=36.709;MAF_USDA=32.353
NC_035093.1	16972421	.	C	A	.	.	MAF_USDA=4.918
NC_035093.1	16972457	.	C	T	.	.	MAF_INRAE=36.709;MAF_USDA=33.529
NC_035093.1	16972587	.	A	T	.	.	MAF_INRAE=8.861;MAF_USDA=6.471
NC_035093.1	16972596	.	C	T	.	.	MAF_INRAE=25.316;MAF_USDA=12.295
NC_035093.1	16972617	.	A	G	.	.	MAF_INRAE=36.709;MAF_USDA=28.824
NC_035093.1	16972625	.	T	G	.	.	MAF_INRAE=36.709;MAF_USDA=28.824
NC_035093.1	16972637	.	C	T	.	.	MAF_INRAE=36.709;MAF_USDA=29.412
NC_035093.1	16972756	.	C	T	.	.	MAF_USDA=1.639
NC_035093.1	16972808	.	C	T	.	.	MAF_INRAE=4.43;MAF_USDA=2.083
NC_035093.1	16972835	.	G	C	.	.	MAF_INRAE=3.797;MAF_USDA=8.824
NC_035093.1	16972898	.	T	C	.	.	MAF_INRAE=4.43;MAF_USDA=1.176
NC_035093.1	16972918	.	G	A	.	.	MAF_INRAE=13.291;MAF_USDA=4.118
NC_035093.1	16973001	.	A	G	.	.	MAF_INRAE=36.709;MAF_USDA=29.167
NC_035093.1	16973186	.	A	G	.	.	MAF_INRAE=3.797;MAF_USDA=9.412
NC_035093.1	16973252	.	G	T	.	.	MAF_INRAE=36.709;MAF_USDA=16.393
NC_035093.1	16973330	.	A	T	.	.	MAF_INRAE=24.684;MAF_USDA=30.0
NC_035093.1	16973361	.	G	T	.	.	MAF_USDA=6.557
NC_035093.1	16973399	.	G	A	.	.	MAF_INRAE=8.861;MAF_USDA=7.647
NC_035093.1	16973402	.	C	A	.	.	MAF_INRAE=5.263
NC_035093.1	16973499	.	G	A	.	.	MAF_USDA=1.639
NC_035093.1	16973511	.	G	A	.	.	MAF_INRAE=12.025
NC_035093.1	16973564	.	T	C	.	.	MAF_INRAE=36.709;MAF_USDA=30.0
NC_035093.1	16973567	.	G	A	.	.	MAF_USDA=2.459
NC_035093.1	16973670	.	G	A	.	.	MAF_USDA=2.459
NC_035093.1	16973703	.	C	T	.	.	MAF_USDA=2.459
NC_035093.1	16973719	.	T	G	.	.	MAF_INRAE=36.709;MAF_USDA=35.294
NC_035093.1	16973734	.	C	T	.	.	MAF_INRAE=19.62;MAF_USDA=12.353
NC_035093.1	16973750	.	G	A	.	.	MAF_INRAE=4.43;MAF_USDA=1.765
NC_035093.1	16973778	.	A	T	.	.	MAF_INRAE=36.076;MAF_USDA=28.824
NC_035093.1	16973790	.	G	C	.	.	MAF_USDA=1.667
NC_035093.1	16973852	.	C	T	.	.	MAF_INRAE=37.342;MAF_USDA=28.235
NC_035093.1	16973895	.	T	C	.	.	MAF_INRAE=37.342;MAF_USDA=28.235
NC_035093.1	16973914	.	T	C	.	.	MAF_USDA=2.459
NC_035093.1	16974043	.	A	T	.	.	MAF_INRAE=4.43;MAF_USDA=1.176
NC_035093.1	16974087	.	C	A	.	.	MAF_INRAE=36.709;MAF_USDA=17.647
NC_035093.1	16974130	.	G	C	.	.	MAF_INRAE=36.709;MAF_USDA=28.824
NC_035093.1	16974136	.	A	C	.	.	MAF_INRAE=19.62;MAF_USDA=1.765
NC_035093.1	16974154	.	T	A	.	.	MAF_INRAE=36.709;MAF_USDA=28.235
NC_035093.1	16974157	.	C	A	.	.	MAF_USDA=4.706
NC_035093.1	16974180	.	C	T	.	.	MAF_USDA=1.639
NC_035093.1	16974208	.	A	G	.	.	MAF_INRAE=36.709;MAF_USDA=32.353
NC_035093.1	16974312	.	C	T	.	.	MAF_INRAE=4.167;MAF_USDA=18.824
NC_035093.1	16974350	.	A	G	.	.	MAF_INRAE=39.167
NC_035093.1	16974356	.	G	C	.	.	MAF_USDA=1.639
NC_035093.1	16974398	.	C	A	.	.	MAF_INRAE=44.167
NC_035093.1	16974496	.	G	C	.	.	MAF_INRAE=3.797;MAF_USDA=9.016
NC_035093.1	16974506	.	A	G	.	.	MAF_USDA=31.967
NC_035093.1	16974517	.	T	A	.	.	MAF_USDA=36.885
NC_035093.1	16974519	.	C	T	.	.	MAF_USDA=36.066
NC_035093.1	16974521	.	T	G	.	.	MAF_USDA=36.066
NC_035093.1	16974527	.	T	C	.	.	MAF_INRAE=4.167
NC_035093.1	16974591	.	C	T	.	.	MAF_USDA=2.459
NC_035093.1	16974592	.	G	T	.	.	MAF_INRAE=29.114;MAF_USDA=43.529
NC_035093.1	16974603	.	C	A	.	.	MAF_INRAE=19.62;MAF_USDA=10.588
NC_035093.1	16974638	.	G	A	.	.	MAF_INRAE=13.291;MAF_USDA=4.118
NC_035093.1	16974682	.	T	G	.	.	MAF_INRAE=25.316;MAF_USDA=37.059
NC_035093.1	16974696	.	A	G	.	.	MAF_USDA=2.459
NC_035093.1	16974704	.	T	C	.	.	MAF_INRAE=3.797;MAF_USDA=25.0
NC_035093.1	16974705	.	T	C	.	.	MAF_INRAE=1.667;MAF_USDA=16.471
NC_035093.1	16974708	.	T	C	.	.	MAF_INRAE=1.667;MAF_USDA=16.471
NC_035093.1	16974733	.	C	T	.	.	MAF_INRAE=3.797;MAF_USDA=17.059
NC_035093.1	16974775	.	G	C	.	.	MAF_INRAE=1.667
NC_035093.1	16974779	.	C	T	.	.	MAF_INRAE=9.494
NC_035093.1	16974799	.	C	A	.	.	MAF_INRAE=5.0;MAF_USDA=13.529
NC_035093.1	16974868	.	C	T	.	.	MAF_USDA=2.083
NC_035093.1	16975080	.	T	C	.	.	MAF_INRAE=36.709;MAF_USDA=18.824
NC_035093.1	16975177	.	A	T	.	.	MAF_USDA=2.083
NC_035093.1	16975179	.	C	A	.	.	MAF_INRAE=36.076;MAF_USDA=19.412
NC_035093.1	16975474	.	G	T	.	.	MAF_INRAE=18.987;MAF_USDA=1.765
NC_035093.1	16975547	.	G	A	.	.	MAF_USDA=18.033
NC_035093.1	16975551	.	T	G	.	.	MAF_USDA=18.033
NC_035093.1	16975554	.	A	C	.	.	MAF_USDA=2.459
NC_035093.1	16975561	.	T	C	.	.	MAF_INRAE=4.167;MAF_USDA=10.0
NC_035093.1	16975567	.	C	G	.	.	MAF_INRAE=4.167;MAF_USDA=9.524
NC_035093.1	16975571	.	T	C	.	.	MAF_INRAE=6.962;MAF_USDA=27.059
NC_035093.1	16975572	.	G	A	.	.	MAF_USDA=4.098
NC_035093.1	16975641	.	A	T	.	.	MAF_USDA=2.941
NC_035093.1	16975684	.	C	T	.	.	MAF_USDA=2.459
NC_035093.1	16975743	.	A	G	.	.	MAF_USDA=2.459
NC_035093.1	16975768	.	A	T	.	.	MAF_INRAE=12.5;MAF_USDA=14.706
NC_035093.1	16975787	.	G	T	.	.	MAF_INRAE=13.291;MAF_USDA=48.824
NC_035093.1	16975818	.	T	G	.	.	MAF_USDA=1.639
NC_035093.1	16975866	.	G	C	.	.	MAF_USDA=16.393
NC_035093.1	16975886	.	G	C	.	.	MAF_USDA=1.639
NC_035093.1	16975889	.	T	C	.	.	MAF_INRAE=24.051;MAF_USDA=15.882
NC_035093.1	16975942	.	G	C	.	.	MAF_USDA=3.279
NC_035093.1	16976009	.	A	T	.	.	MAF_USDA=4.918
NC_035093.1	16976052	.	A	G	.	.	MAF_INRAE=12.5;MAF_USDA=11.765
NC_035093.1	16976064	.	A	G	.	.	MAF_USDA=1.639
NC_035093.1	16976073	.	C	A	.	.	MAF_USDA=2.459
NC_035093.1	16976124	.	T	G	.	.	MAF_INRAE=13.291;MAF_USDA=41.765
NC_035093.1	16976232	.	A	G	.	.	MAF_USDA=1.765
NC_035093.1	16976242	.	G	C	.	.	MAF_INRAE=4.43;MAF_USDA=1.176
NC_035093.1	16976279	.	G	T	.	.	MAF_INRAE=4.167;MAF_USDA=7.647
NC_035093.1	16976318	.	T	A	.	.	MAF_USDA=12.5
NC_035093.1	16976322	.	A	T	.	.	MAF_USDA=3.529
NC_035093.1	16976461	.	G	T	.	.	MAF_INRAE=12.5;MAF_USDA=8.333
NC_035093.1	16976471	.	G	T	.	.	MAF_INRAE=4.167;MAF_USDA=21.176
NC_035093.1	16976481	.	G	A	.	.	MAF_USDA=2.459
NC_035093.1	16976486	.	T	C	.	.	MAF_INRAE=39.241;MAF_USDA=44.118
NC_035093.1	16976496	.	C	T	.	.	MAF_INRAE=36.076;MAF_USDA=21.765
NC_035093.1	16976500	.	T	C	.	.	MAF_INRAE=35.833;MAF_USDA=39.583
NC_035093.1	16976543	.	G	T	.	.	MAF_INRAE=1.667
NC_035093.1	16976554	.	T	C	.	.	MAF_INRAE=39.873;MAF_USDA=41.765
NC_035093.1	16976567	.	T	C	.	.	MAF_INRAE=3.333;MAF_USDA=4.118
NC_035093.1	16976699	.	A	G	.	.	MAF_USDA=2.459
NC_035093.1	16976718	.	C	A	.	.	MAF_INRAE=49.367;MAF_USDA=45.882
NC_035093.1	16976734	.	G	A	.	.	MAF_INRAE=39.873;MAF_USDA=44.706
NC_035093.1	16976779	.	C	T	.	.	MAF_INRAE=23.418
NC_035093.1	16976793	.	C	T	.	.	MAF_USDA=1.639
NC_035093.1	16976836	.	T	G	.	.	MAF_INRAE=24.051;MAF_USDA=5.738
NC_035093.1	16976850	.	G	T	.	.	MAF_INRAE=4.43;MAF_USDA=1.176
NC_035093.1	16976854	.	G	A	.	.	MAF_INRAE=12.5;MAF_USDA=6.471
NC_035093.1	16977004	.	A	T	.	.	MAF_USDA=2.459
NC_035093.1	16977006	.	G	A	.	.	MAF_USDA=2.083
NC_035093.1	16977020	.	A	G	.	.	MAF_INRAE=23.418;MAF_USDA=6.557
NC_035093.1	16977039	.	C	A	.	.	MAF_INRAE=5.263
NC_035093.1	16977061	.	T	C	.	.	MAF_INRAE=39.873;MAF_USDA=42.353
NC_035093.1	16977097	.	C	G	.	.	MAF_INRAE=36.076;MAF_USDA=23.77
NC_035093.1	16977140	.	T	C	.	.	MAF_INRAE=24.051;MAF_USDA=16.393
NC_035093.1	16977159	.	G	A	.	.	MAF_INRAE=9.494;MAF_USDA=21.176
NC_035093.1	16977198	.	G	A	.	.	MAF_USDA=2.459
NC_035093.1	16977263	.	G	A	.	.	MAF_INRAE=12.5;MAF_USDA=11.176
NC_035093.1	16977310	.	G	T	.	.	MAF_INRAE=36.709;MAF_USDA=18.824
NC_035093.1	16977325	.	C	G	.	.	MAF_USDA=3.279
NC_035093.1	16977380	.	T	C	.	.	MAF_INRAE=10.833;MAF_USDA=11.176
NC_035093.1	16977531	.	G	C	.	.	MAF_USDA=20.833
NC_035093.1	16977692	.	T	C	.	.	MAF_INRAE=16.667;MAF_USDA=35.882
NC_035093.1	16977771	.	C	T	.	.	MAF_USDA=3.529
NC_035093.1	16977786	.	C	T	.	.	MAF_INRAE=27.848;MAF_USDA=42.353
NC_035093.1	16977802	.	G	C	.	.	MAF_INRAE=13.291;MAF_USDA=2.353
NC_035093.1	16977837	.	A	G	.	.	MAF_USDA=2.083
NC_035093.1	16977872	.	G	A	.	.	MAF_USDA=4.098
NC_035093.1	16977883	.	A	T	.	.	MAF_INRAE=12.025
NC_035093.1	16977887	.	T	G	.	.	MAF_INRAE=10.127;MAF_USDA=20.0
NC_035093.1	16977910	.	T	C	.	.	MAF_USDA=3.279
NC_035093.1	16977921	.	T	C	.	.	MAF_INRAE=16.667;MAF_USDA=34.706
NC_035093.1	16977998	.	T	A	.	.	MAF_INRAE=5.263
NC_035093.1	16978104	.	C	A	.	.	MAF_INRAE=16.667;MAF_USDA=34.706
NC_035093.1	16978119	.	G	A	.	.	MAF_USDA=2.459
NC_035093.1	16978124	.	T	C	.	.	MAF_INRAE=16.667;MAF_USDA=35.294
NC_035093.1	16978166	.	C	T	.	.	MAF_USDA=2.083
NC_035093.1	16978197	.	G	C	.	.	MAF_INRAE=26.582;MAF_USDA=43.529
NC_035093.1	16978219	.	A	T	.	.	MAF_INRAE=16.667;MAF_USDA=35.882
NC_035093.1	16978292	.	G	T	.	.	MAF_INRAE=15.833;MAF_USDA=37.059
NC_035093.1	16978401	.	C	T	.	.	MAF_USDA=1.639
NC_035093.1	16978487	.	A	G	.	.	MAF_INRAE=4.167;MAF_USDA=24.405
NC_035093.1	16978544	.	T	A	.	.	MAF_INRAE=16.667;MAF_USDA=25.0
NC_035093.1	16978548	.	T	A	.	.	MAF_INRAE=4.167;MAF_USDA=16.667
NC_035093.1	16978559	.	C	T	.	.	MAF_INRAE=4.167;MAF_USDA=24.706
NC_035093.1	16978696	.	C	A	.	.	MAF_USDA=4.918
NC_035093.1	16978705	.	C	A	.	.	MAF_INRAE=4.167;MAF_USDA=8.824
NC_035093.1	16978775	.	G	T	.	.	MAF_INRAE=4.167;MAF_USDA=24.118
NC_035093.1	16978991	.	A	C	.	.	MAF_INRAE=5.263;MAF_USDA=24.706
NC_035093.1	16979001	.	G	T	.	.	MAF_INRAE=12.5;MAF_USDA=11.765
NC_035093.1	16979154	.	C	T	.	.	MAF_INRAE=39.873;MAF_USDA=20.588
NC_035093.1	16979235	.	A	T	.	.	MAF_USDA=2.459
NC_035093.1	16979349	.	T	A	.	.	MAF_INRAE=26.582;MAF_USDA=42.353
NC_035093.1	16979415	.	T	C	.	.	MAF_INRAE=27.215;MAF_USDA=42.941
NC_035093.1	16979489	.	C	T	.	.	MAF_USDA=1.639
NC_035093.1	16979490	.	A	G	.	.	MAF_INRAE=26.582;MAF_USDA=42.941
NC_035093.1	16979506	.	C	A	.	.	MAF_INRAE=4.43;MAF_USDA=4.706
NC_035093.1	16979548	.	G	A	.	.	MAF_USDA=4.098
NC_035093.1	16979845	.	A	T	.	.	MAF_INRAE=13.291;MAF_USDA=4.118
NC_035093.1	16979852	.	G	T	.	.	MAF_INRAE=12.5;MAF_USDA=11.765
NC_035093.1	16979856	.	T	G	.	.	MAF_USDA=1.639
NC_035093.1	16979869	.	T	G	.	.	MAF_INRAE=39.241;MAF_USDA=20.588
NC_035093.1	16979885	.	A	C	.	.	MAF_USDA=20.833
NC_035093.1	16979986	.	T	C	.	.	MAF_INRAE=4.167;MAF_USDA=23.529
NC_035093.1	16980105	.	G	A	.	.	MAF_INRAE=13.291;MAF_USDA=3.529
NC_035093.1	16980132	.	C	T	.	.	MAF_INRAE=19.62;MAF_USDA=1.765
NC_035093.1	16980146	.	T	C	.	.	MAF_INRAE=38.608;MAF_USDA=20.0
NC_035093.1	16980740	.	G	T	.	.	MAF_INRAE=27.848;MAF_USDA=13.529
NC_035093.1	16980760	.	C	T	.	.	MAF_USDA=2.459
NC_035093.1	16980761	.	A	T	.	.	MAF_USDA=2.459
NC_035093.1	16980827	.	C	A	.	.	MAF_USDA=1.639
NC_035093.1	16980846	.	C	A	.	.	MAF_USDA=4.918
NC_035093.1	16980869	.	T	C	.	.	MAF_INRAE=39.241;MAF_USDA=20.588
NC_035093.1	16981108	.	A	G	.	.	MAF_USDA=3.279
NC_035093.1	16981157	.	A	G	.	.	MAF_INRAE=12.5;MAF_USDA=13.529
NC_035093.1	16981207	.	C	T	.	.	MAF_USDA=2.083
NC_035093.1	16981230	.	T	G	.	.	MAF_USDA=1.639
NC_035093.1	16981240	.	G	C	.	.	MAF_INRAE=43.038;MAF_USDA=11.765
NC_035093.1	16981248	.	T	G	.	.	MAF_USDA=2.459
NC_035093.1	16981286	.	C	A	.	.	MAF_INRAE=43.038;MAF_USDA=11.765
NC_035093.1	16981291	.	C	T	.	.	MAF_INRAE=43.038;MAF_USDA=12.353
NC_035093.1	16981457	.	T	C	.	.	MAF_USDA=14.706
NC_035093.1	16981483	.	T	G	.	.	MAF_USDA=2.459
NC_035093.1	16981548	.	T	G	.	.	MAF_INRAE=46.835;MAF_USDA=18.852
NC_035093.1	16981551	.	C	G	.	.	MAF_INRAE=13.291;MAF_USDA=27.083
NC_035093.1	16981554	.	C	A	.	.	MAF_INRAE=46.835;MAF_USDA=27.647
NC_035093.1	16981630	.	A	G	.	.	MAF_USDA=2.459
NC_035093.1	16981660	.	G	T	.	.	MAF_INRAE=4.43
NC_035093.1	16981679	.	T	A	.	.	MAF_INRAE=37.5
NC_035093.1	16981687	.	C	T	.	.	MAF_INRAE=29.114;MAF_USDA=21.176
NC_035093.1	16981718	.	A	G	.	.	MAF_USDA=2.459
NC_035093.1	16981722	.	G	A	.	.	MAF_INRAE=12.025
NC_035093.1	16981723	.	A	G	.	.	MAF_USDA=1.765
NC_035093.1	16981727	.	G	A	.	.	MAF_USDA=3.279
NC_035093.1	16981762	.	G	T	.	.	MAF_INRAE=26.316;MAF_USDA=14.706
NC_035093.1	16981769	.	C	T	.	.	MAF_USDA=7.647
NC_035093.1	16981787	.	A	T	.	.	MAF_INRAE=33.544;MAF_USDA=18.75
NC_035093.1	16981788	.	T	G	.	.	MAF_INRAE=35.833;MAF_USDA=18.75
NC_035093.1	16981792	.	T	C	.	.	MAF_INRAE=19.167;MAF_USDA=8.333
NC_035093.1	16981818	.	G	T	.	.	MAF_USDA=13.115
NC_035093.1	16981835	.	C	A	.	.	MAF_USDA=1.639
NC_035093.1	16981887	.	T	A	.	.	MAF_INRAE=42.405;MAF_USDA=33.529
NC_035093.1	16982059	.	C	T	.	.	MAF_INRAE=13.291;MAF_USDA=4.118
NC_035093.1	16982096	.	C	G	.	.	MAF_INRAE=12.025;MAF_USDA=2.459
NC_035093.1	16982236	.	G	T	.	.	MAF_USDA=1.639
NC_035093.1	16982288	.	C	T	.	.	MAF_INRAE=13.291
NC_035093.1	16982296	.	T	A	.	.	MAF_USDA=2.083
NC_035093.1	16982379	.	C	T	.	.	MAF_USDA=2.5
NC_035093.1	16982474	.	C	T	.	.	MAF_USDA=6.471
NC_035093.1	16982482	.	C	T	.	.	MAF_INRAE=32.911;MAF_USDA=10.714
NC_035093.1	16982666	.	G	T	.	.	MAF_USDA=6.471
NC_035093.1	16982667	.	G	A	.	.	MAF_INRAE=3.797;MAF_USDA=14.118
NC_035093.1	16982705	.	T	C	.	.	MAF_INRAE=13.291;MAF_USDA=4.118
NC_035093.1	16982764	.	A	G	.	.	MAF_USDA=6.471
NC_035093.1	16982787	.	G	A	.	.	MAF_INRAE=8.861
NC_035093.1	16982796	.	A	C	.	.	MAF_INRAE=12.5;MAF_USDA=22.024
NC_035093.1	16982826	.	C	T	.	.	MAF_USDA=1.667
NC_035093.1	16982864	.	T	C	.	.	MAF_INRAE=46.203;MAF_USDA=35.833
NC_035093.1	16982890	.	T	A	.	.	MAF_INRAE=19.62;MAF_USDA=1.765
NC_035093.1	16983185	.	G	C	.	.	MAF_INRAE=12.5;MAF_USDA=21.765
NC_035093.1	16983427	.	C	A	.	.	MAF_USDA=20.833
NC_035093.1	16983503	.	G	T	.	.	MAF_USDA=2.083
NC_035093.1	16983574	.	T	C	.	.	MAF_INRAE=12.5;MAF_USDA=8.197
NC_035093.1	16983793	.	T	C	.	.	MAF_USDA=20.833
NC_035093.1	16983810	.	C	A	.	.	MAF_INRAE=8.861;MAF_USDA=1.639
NC_035093.1	16983817	.	G	A	.	.	MAF_INRAE=8.861;MAF_USDA=1.639
NC_035093.1	16983821	.	A	T	.	.	MAF_INRAE=10.0;MAF_USDA=1.639
NC_035093.1	16983949	.	C	T	.	.	MAF_INRAE=8.861
NC_035093.1	16984002	.	C	T	.	.	MAF_INRAE=12.5;MAF_USDA=21.176
NC_035093.1	16984023	.	C	G	.	.	MAF_USDA=12.5
NC_035093.1	16984158	.	C	T	.	.	MAF_INRAE=11.392
NC_035093.1	16984178	.	T	C	.	.	MAF_INRAE=12.5;MAF_USDA=33.529
NC_035093.1	16984325	.	A	G	.	.	MAF_USDA=6.471
NC_035093.1	16984380	.	A	T	.	.	MAF_INRAE=8.861
NC_035093.1	16984429	.	G	A	.	.	MAF_INRAE=3.797;MAF_USDA=15.294
NC_035093.1	16984485	.	A	C	.	.	MAF_INRAE=13.291;MAF_USDA=4.118
NC_035093.1	16984498	.	C	T	.	.	MAF_USDA=5.294
NC_035093.1	16984622	.	G	T	.	.	MAF_USDA=6.471
NC_035093.1	16984647	.	G	A	.	.	MAF_INRAE=13.291;MAF_USDA=4.118
NC_035093.1	16984709	.	G	T	.	.	MAF_INRAE=5.263;MAF_USDA=2.353
NC_035093.1	16984710	.	A	T	.	.	MAF_USDA=2.353
NC_035093.1	16984761	.	T	C	.	.	MAF_USDA=1.639
NC_035093.1	16984764	.	T	C	.	.	MAF_INRAE=21.053;MAF_USDA=6.25
NC_035093.1	16984910	.	G	C	.	.	MAF_INRAE=3.797
NC_035093.1	16984927	.	G	T	.	.	MAF_INRAE=3.797;MAF_USDA=11.475
NC_035093.1	16984973	.	C	T	.	.	MAF_INRAE=3.797;MAF_USDA=22.917
NC_035093.1	16985017	.	G	T	.	.	MAF_USDA=1.639
NC_035093.1	16985190	.	A	G	.	.	MAF_USDA=5.882
NC_035093.1	16985270	.	A	C	.	.	MAF_USDA=5.294
NC_035093.1	16985333	.	A	G	.	.	MAF_USDA=2.459
NC_035093.1	16985342	.	A	G	.	.	MAF_USDA=1.639
NC_035093.1	16985365	.	T	C	.	.	MAF_INRAE=3.797;MAF_USDA=15.882
NC_035093.1	16985377	.	C	T	.	.	MAF_USDA=3.279
NC_035093.1	16985404	.	C	T	.	.	MAF_INRAE=3.797;MAF_USDA=15.294
NC_035093.1	16985510	.	A	C	.	.	MAF_INRAE=4.167
NC_035093.1	16985588	.	T	C	.	.	MAF_INRAE=43.671;MAF_USDA=36.471
NC_035093.1	16985591	.	G	A	.	.	MAF_INRAE=10.0;MAF_USDA=6.471
NC_035093.1	16985688	.	C	T	.	.	MAF_USDA=8.197
NC_035093.1	16985820	.	G	A	.	.	MAF_USDA=2.459
NC_035093.1	16985866	.	C	T	.	.	MAF_USDA=3.279
NC_035093.1	16986050	.	C	T	.	.	MAF_INRAE=48.101;MAF_USDA=25.294
NC_035093.1	16986072	.	C	T	.	.	MAF_USDA=2.459
NC_035093.1	16986088	.	T	C	.	.	MAF_USDA=2.083
NC_035093.1	16986111	.	C	T	.	.	MAF_INRAE=12.658;MAF_USDA=5.294
NC_035093.1	16986113	.	G	T	.	.	MAF_INRAE=8.861;MAF_USDA=1.639
NC_035093.1	16986142	.	C	A	.	.	MAF_USDA=2.459
NC_035093.1	16986191	.	A	C	.	.	MAF_USDA=1.667
NC_035093.1	16986201	.	T	A	.	.	MAF_USDA=14.286
NC_035093.1	16986253	.	C	T	.	.	MAF_USDA=3.279
NC_035093.1	16986257	.	A	T	.	.	MAF_INRAE=33.544;MAF_USDA=31.176
NC_035093.1	16986404	.	T	A	.	.	MAF_INRAE=3.797;MAF_USDA=14.706
NC_035093.1	16986532	.	C	A	.	.	MAF_USDA=3.39
NC_035093.1	16986572	.	A	T	.	.	MAF_INRAE=28.333;MAF_USDA=39.583
NC_035093.1	16986580	.	A	T	.	.	MAF_INRAE=33.333
NC_035093.1	16986672	.	G	C	.	.	MAF_INRAE=12.658;MAF_USDA=4.118
NC_035093.1	16986673	.	C	T	.	.	MAF_INRAE=15.0;MAF_USDA=4.118
NC_035093.1	16986776	.	A	C	.	.	MAF_INRAE=3.797;MAF_USDA=15.882
NC_035093.1	16986795	.	A	C	.	.	MAF_INRAE=8.861
NC_035093.1	16986830	.	G	T	.	.	MAF_USDA=7.059
NC_035093.1	16987107	.	A	T	.	.	MAF_INRAE=22.785;MAF_USDA=4.918
NC_035093.1	16987150	.	C	A	.	.	MAF_INRAE=12.025;MAF_USDA=1.639
NC_035093.1	16987180	.	A	T	.	.	MAF_INRAE=8.861
NC_035093.1	16987351	.	G	T	.	.	MAF_INRAE=12.5;MAF_USDA=7.738
NC_035093.1	16987353	.	T	A	.	.	MAF_USDA=1.667
NC_035093.1	16987397	.	C	T	.	.	MAF_INRAE=3.797;MAF_USDA=16.071
NC_035093.1	16987537	.	A	C	.	.	MAF_INRAE=19.62;MAF_USDA=1.765
NC_035093.1	16987577	.	T	A	.	.	MAF_USDA=4.918
NC_035093.1	16987588	.	A	G	.	.	MAF_USDA=4.918
NC_035093.1	16987618	.	C	T	.	.	MAF_USDA=4.918
NC_035093.1	16987713	.	A	C	.	.	MAF_USDA=5.882
NC_035093.1	16987969	.	C	G	.	.	MAF_INRAE=29.114;MAF_USDA=32.941
NC_035093.1	16988000	.	G	A	.	.	MAF_USDA=1.639
NC_035093.1	16988152	.	G	T	.	.	MAF_USDA=1.639
NC_035093.1	16988249	.	T	G	.	.	MAF_USDA=1.639
NC_035093.1	16988277	.	C	T	.	.	MAF_USDA=5.294
NC_035093.1	16988316	.	A	C	.	.	MAF_INRAE=3.797;MAF_USDA=14.118
NC_035093.1	16988371	.	C	T	.	.	MAF_INRAE=8.861
NC_035093.1	16988372	.	G	A	.	.	MAF_USDA=1.639
NC_035093.1	16988393	.	G	C	.	.	MAF_USDA=20.833
NC_035093.1	16988421	.	C	T	.	.	MAF_USDA=7.059
NC_035093.1	16988422	.	G	A	.	.	MAF_INRAE=24.051;MAF_USDA=3.529
NC_035093.1	16988504	.	T	C	.	.	MAF_USDA=1.639
NC_035093.1	16988509	.	T	A	.	.	MAF_USDA=1.639
NC_035093.1	16988560	.	T	G	.	.	MAF_USDA=2.459
NC_035093.1	16988685	.	C	G	.	.	MAF_INRAE=19.62;MAF_USDA=8.235
NC_035093.1	16988724	.	T	C	.	.	MAF_INRAE=41.139;MAF_USDA=34.118
NC_035093.1	16988754	.	T	G	.	.	MAF_INRAE=19.62;MAF_USDA=7.059
NC_035093.1	16988792	.	T	G	.	.	MAF_USDA=4.918
NC_035093.1	16988797	.	T	A	.	.	MAF_USDA=1.639
NC_035093.1	16988878	.	T	G	.	.	MAF_INRAE=20.253;MAF_USDA=28.689
NC_035093.1	16989062	.	T	C	.	.	MAF_USDA=16.667
NC_035093.1	16989077	.	C	A	.	.	MAF_INRAE=13.291
NC_035093.1	16989287	.	A	T	.	.	MAF_USDA=7.059
NC_035093.1	16989373	.	A	T	.	.	MAF_INRAE=8.861
NC_035093.1	16989380	.	G	T	.	.	MAF_INRAE=12.025
NC_035093.1	16989444	.	G	A	.	.	MAF_INRAE=19.62;MAF_USDA=20.588
NC_035093.1	16989454	.	A	G	.	.	MAF_INRAE=10.0
NC_035093.1	16989462	.	C	A	.	.	MAF_USDA=1.639
NC_035093.1	16989523	.	A	G	.	.	MAF_INRAE=31.667;MAF_USDA=27.273
NC_035093.1	16989530	.	C	A	.	.	MAF_USDA=1.695
NC_035093.1	16989659	.	G	A	.	.	MAF_USDA=2.273
NC_035093.1	16990637	.	G	A	.	.	MAF_USDA=13.043
NC_035093.1	16990642	.	T	C	.	.	MAF_USDA=15.217
NC_035093.1	16990852	.	C	A	.	.	MAF_USDA=1.667
NC_035093.1	16990886	.	C	T	.	.	MAF_INRAE=13.291;MAF_USDA=4.706
NC_035093.1	16990899	.	G	A	.	.	MAF_USDA=4.098
NC_035093.1	16990905	.	G	A	.	.	MAF_INRAE=20.886;MAF_USDA=17.059
NC_035093.1	16990911	.	T	C	.	.	MAF_USDA=20.833
NC_035093.1	16990985	.	G	A	.	.	MAF_INRAE=8.228;MAF_USDA=4.118
NC_035093.1	16991038	.	C	T	.	.	MAF_INRAE=5.263
NC_035093.1	16991223	.	C	T	.	.	MAF_USDA=4.118
NC_035093.1	16991260	.	G	A	.	.	MAF_INRAE=20.886;MAF_USDA=18.824
NC_035093.1	16991385	.	G	A	.	.	MAF_INRAE=19.62;MAF_USDA=23.529
NC_035093.1	16991460	.	A	T	.	.	MAF_USDA=4.918
NC_035093.1	16991462	.	A	C	.	.	MAF_USDA=3.279
NC_035093.1	16991465	.	A	G	.	.	MAF_INRAE=21.519;MAF_USDA=18.824
NC_035093.1	16991513	.	A	T	.	.	MAF_USDA=2.083
NC_035093.1	16991530	.	T	C	.	.	MAF_INRAE=3.797;MAF_USDA=15.294
NC_035093.1	16991604	.	A	T	.	.	MAF_USDA=4.918
NC_035093.1	16991679	.	A	G	.	.	MAF_USDA=4.918
NC_035093.1	16991830	.	G	A	.	.	MAF_USDA=3.279
NC_035093.1	16991878	.	C	T	.	.	MAF_USDA=4.918
NC_035093.1	16991942	.	A	G	.	.	MAF_INRAE=33.544;MAF_USDA=24.59
NC_035093.1	16992065	.	C	A	.	.	MAF_INRAE=31.646;MAF_USDA=12.941
NC_035093.1	16992163	.	T	A	.	.	MAF_INRAE=36.076;MAF_USDA=30.588
NC_035093.1	16992189	.	A	G	.	.	MAF_INRAE=36.076;MAF_USDA=30.588
NC_035093.1	16992271	.	T	A	.	.	MAF_USDA=4.918
NC_035093.1	16992273	.	GCAT	GCAC	.	.	MAF_USDA=27.083
NC_035093.1	16992276	.	T	C	.	.	MAF_INRAE=44.937
NC_035093.1	16992296	.	T	C	.	.	MAF_USDA=4.167
NC_035093.1	16992388	.	C	T	.	.	MAF_INRAE=13.291;MAF_USDA=4.167
NC_035093.1	16992455	.	A	G	.	.	MAF_USDA=2.5
NC_035093.1	16992544	.	G	A	.	.	MAF_INRAE=25.949;MAF_USDA=34.118
NC_035093.1	16992566	.	T	C	.	.	MAF_INRAE=45.57;MAF_USDA=46.471
NC_035093.1	16992568	.	G	A	.	.	MAF_INRAE=5.263;MAF_USDA=2.353
NC_035093.1	16992585	.	G	A	.	.	MAF_USDA=1.639
NC_035093.1	16992587	.	A	G	.	.	MAF_INRAE=25.949;MAF_USDA=40.588
NC_035093.1	16992628	.	C	A	.	.	MAF_USDA=4.167
NC_035093.1	16992630	.	C	T	.	.	MAF_USDA=4.167
NC_035093.1	16992697	.	G	A	.	.	MAF_USDA=2.083
NC_035093.1	16992716	.	C	A	.	.	MAF_INRAE=13.291;MAF_USDA=27.059
NC_035093.1	16992750	.	C	T	.	.	MAF_INRAE=13.291;MAF_USDA=4.118
NC_035093.1	16992791	.	T	A	.	.	MAF_USDA=47.059
NC_035093.1	16992936	.	C	T	.	.	MAF_USDA=2.083
NC_035093.1	16993051	.	T	G	.	.	MAF_INRAE=8.228
NC_035093.1	16993138	.	G	A	.	.	MAF_INRAE=28.481;MAF_USDA=25.294
NC_035093.1	16993201	.	G	A	.	.	MAF_INRAE=32.911;MAF_USDA=19.412
NC_035093.1	16993205	.	T	C	.	.	MAF_USDA=2.459
NC_035093.1	16993265	.	G	A	.	.	MAF_USDA=6.25
NC_035093.1	16993271	.	C	T	.	.	MAF_USDA=1.639
NC_035093.1	16993356	.	G	C	.	.	MAF_USDA=2.083
NC_035093.1	16993409	.	C	T	.	.	MAF_USDA=1.639
NC_035093.1	16993426	.	G	A	.	.	MAF_INRAE=27.848;MAF_USDA=11.176
NC_035093.1	16993430	.	A	G	.	.	MAF_USDA=1.639
NC_035093.1	16993433	.	T	G	.	.	MAF_INRAE=12.5;MAF_USDA=7.059
NC_035093.1	16993506	.	G	A	.	.	MAF_USDA=4.918
NC_035093.1	16993589	.	T	A	.	.	MAF_INRAE=5.263;MAF_USDA=10.417
NC_035093.1	16993591	.	G	T	.	.	MAF_USDA=2.083
NC_035093.1	16993693	.	T	G	.	.	MAF_USDA=23.494
NC_035093.1	16993710	.	C	T	.	.	MAF_USDA=4.237
NC_035093.1	16993727	.	T	G	.	.	MAF_USDA=17.857
NC_035093.1	16993737	.	T	G	.	.	MAF_USDA=27.381
NC_035093.1	16993780	.	C	T	.	.	MAF_USDA=7.059
NC_035093.1	16993781	.	A	G	.	.	MAF_USDA=7.647
NC_035093.1	16993820	.	T	A	.	.	MAF_USDA=2.083
NC_035093.1	16993835	.	C	T	.	.	MAF_USDA=6.522
NC_035093.1	16994101	.	G	A	.	.	MAF_USDA=1.639
NC_035093.1	16994104	.	T	C	.	.	MAF_INRAE=32.911;MAF_USDA=28.235
NC_035093.1	16994326	.	G	A	.	.	MAF_USDA=22.131
NC_035093.1	16994552	.	G	A	.	.	MAF_INRAE=36.709;MAF_USDA=31.176
NC_035093.1	16994643	.	G	A	.	.	MAF_USDA=15.294
NC_035093.1	16994696	.	T	C	.	.	MAF_INRAE=8.861
NC_035093.1	16994739	.	A	G	.	.	MAF_USDA=4.706
NC_035093.1	16994741	.	C	A	.	.	MAF_USDA=4.706
NC_035093.1	16994849	.	C	T	.	.	MAF_INRAE=3.797;MAF_USDA=18.824
NC_035093.1	16994876	.	T	A	.	.	MAF_USDA=13.934
NC_035093.1	16994877	.	A	T	.	.	MAF_USDA=33.607
NC_035093.1	16994878	.	A	T	.	.	MAF_USDA=17.213
NC_035093.1	16994879	.	A	T	.	.	MAF_USDA=17.213
NC_035093.1	16994880	.	A	T	.	.	MAF_USDA=15.574
NC_035093.1	16994882	.	A	C	.	.	MAF_INRAE=32.911;MAF_USDA=4.118
NC_035093.1	16994884	.	T	A	.	.	MAF_INRAE=4.43;MAF_USDA=20.588
NC_035093.1	16994888	.	C	T	.	.	MAF_USDA=20.833
NC_035093.1	16994956	.	A	G	.	.	MAF_INRAE=13.291;MAF_USDA=4.118
NC_035093.1	16994966	.	C	A	.	.	MAF_INRAE=19.62;MAF_USDA=11.176
NC_035093.1	16995014	.	C	T	.	.	MAF_USDA=5.738
NC_035093.1	16995058	.	G	A	.	.	MAF_USDA=1.639
NC_035093.1	16995175	.	G	A	.	.	MAF_INRAE=12.658;MAF_USDA=47.059
NC_035093.1	16995184	.	G	A	.	.	MAF_USDA=2.459
NC_035093.1	16995205	.	A	G	.	.	MAF_INRAE=32.911;MAF_USDA=15.882
NC_035093.1	16995225	.	T	A	.	.	MAF_INRAE=12.658;MAF_USDA=15.882
NC_035093.1	16995299	.	A	G	.	.	MAF_USDA=1.639
NC_035093.1	16995351	.	C	T	.	.	MAF_USDA=1.639
NC_035093.1	16995500	.	T	A	.	.	MAF_USDA=1.639
NC_035093.1	16995501	.	G	A	.	.	MAF_USDA=2.083
NC_035093.1	16995514	.	T	C	.	.	MAF_INRAE=22.152;MAF_USDA=4.118
NC_035093.1	16995544	.	T	A	.	.	MAF_USDA=1.639
NC_035093.1	16995553	.	G	A	.	.	MAF_USDA=1.176
NC_035093.1	16995714	.	G	A	.	.	MAF_USDA=8.434
NC_035093.1	16995717	.	T	C	.	.	MAF_USDA=20.833
NC_035093.1	16996327	.	G	A	.	.	MAF_USDA=2.459
NC_035093.1	16996466	.	C	T	.	.	MAF_USDA=2.5
NC_035093.1	16996501	.	C	T	.	.	MAF_USDA=4.706
NC_035093.1	16996623	.	G	A	.	.	MAF_USDA=2.459
NC_035093.1	16996647	.	T	G	.	.	MAF_INRAE=22.785;MAF_USDA=21.765
NC_035093.1	16996679	.	C	T	.	.	MAF_USDA=6.25
NC_035093.1	16996828	.	C	G	.	.	MAF_INRAE=12.5;MAF_USDA=8.824
NC_035093.1	16997096	.	TCACACACACACA	TCACACACACACT	.	.	MAF_USDA=2.083
NC_035093.1	16997174	.	G	A	.	.	MAF_INRAE=5.263;MAF_USDA=2.083
NC_035093.1	16997248	.	A	T	.	.	MAF_USDA=2.459
NC_035093.1	16997587	.	T	C	.	.	MAF_USDA=7.377
NC_035093.1	16997590	.	C	G	.	.	MAF_INRAE=30.38;MAF_USDA=28.235
NC_035093.1	16997744	.	T	G	.	.	MAF_INRAE=6.667
NC_035093.1	16997816	.	C	T	.	.	MAF_INRAE=24.167
NC_035093.1	16997903	.	T	G	.	.	MAF_INRAE=44.167
NC_035093.1	16997907	.	G	T	.	.	MAF_USDA=1.639
NC_035093.1	16997910	.	G	A	.	.	MAF_INRAE=32.5
NC_035093.1	16997932	.	T	G	.	.	MAF_INRAE=2.632
NC_035093.1	16997943	.	C	T	.	.	MAF_INRAE=35.833
NC_035093.1	16997947	.	T	G	.	.	MAF_INRAE=18.333
NC_035093.1	16997975	.	G	T	.	.	MAF_USDA=7.647
NC_035093.1	16998007	.	G	A	.	.	MAF_INRAE=5.0
NC_035093.1	16998018	.	G	T	.	.	MAF_USDA=10.656
NC_035093.1	16998036	.	C	A	.	.	MAF_INRAE=2.632
NC_035093.1	16998061	.	A	G	.	.	MAF_INRAE=19.167
NC_035093.1	16998077	.	C	T	.	.	MAF_INRAE=45.833
NC_035093.1	16998086	.	G	T	.	.	MAF_INRAE=5.696
NC_035093.1	16998129	.	A	G	.	.	MAF_INRAE=25.0
NC_035093.1	16998133	.	T	G	.	.	MAF_INRAE=25.0
NC_035093.1	16998155	.	C	T	.	.	MAF_USDA=7.647
NC_035093.1	16998157	.	T	A	.	.	MAF_INRAE=49.167
NC_035093.1	16998170	.	A	G	.	.	MAF_INRAE=18.333
NC_035093.1	16998180	.	A	G	.	.	MAF_INRAE=27.5;MAF_USDA=29.412
NC_035093.1	16998189	.	G	T	.	.	MAF_USDA=5.738
NC_035093.1	16998190	.	G	A	.	.	MAF_INRAE=6.667
NC_035093.1	16998191	.	A	T	.	.	MAF_INRAE=6.667
NC_035093.1	16998228	.	C	T	.	.	MAF_INRAE=20.833;MAF_USDA=4.167
NC_035093.1	16998256	.	C	A	.	.	MAF_USDA=2.459
NC_035093.1	16998278	.	C	G	.	.	MAF_INRAE=3.333
NC_035093.1	16998279	.	T	C	.	.	MAF_INRAE=4.167
NC_035093.1	16998283	.	A	C	.	.	MAF_INRAE=3.333
NC_035093.1	16998290	.	C	G	.	.	MAF_INRAE=3.333
NC_035093.1	16998320	.	C	A	.	.	MAF_USDA=20.833
NC_035093.1	16998368	.	C	T	.	.	MAF_INRAE=28.481;MAF_USDA=39.583
NC_035093.1	16998379	.	C	A	.	.	MAF_INRAE=3.797;MAF_USDA=9.412
NC_035093.1	16998436	.	T	A	.	.	MAF_INRAE=31.013;MAF_USDA=10.0
NC_035093.1	16998472	.	C	T	.	.	MAF_INRAE=31.013;MAF_USDA=10.588
NC_035093.1	16998507	.	G	A	.	.	MAF_USDA=1.639
NC_035093.1	16998523	.	G	A	.	.	MAF_INRAE=49.367;MAF_USDA=38.824
NC_035093.1	16998731	.	G	C	.	.	MAF_INRAE=5.063;MAF_USDA=20.0
NC_035093.1	16998735	.	C	T	.	.	MAF_USDA=5.738
NC_035093.1	16998805	.	A	C	.	.	MAF_USDA=5.738
NC_035093.1	16999039	.	C	T	.	.	MAF_USDA=1.667
NC_035093.1	16999078	.	T	A	.	.	MAF_USDA=8.235
NC_035093.1	16999157	.	G	T	.	.	MAF_INRAE=18.987;MAF_USDA=22.353
NC_035093.1	16999221	.	C	A	.	.	MAF_INRAE=19.62;MAF_USDA=10.0
NC_035093.1	16999239	.	C	T	.	.	MAF_INRAE=30.38;MAF_USDA=27.647
NC_035093.1	16999251	.	C	T	.	.	MAF_INRAE=4.167;MAF_USDA=4.706
NC_035093.1	16999306	.	A	C	.	.	MAF_USDA=2.083
NC_035093.1	16999322	.	G	T	.	.	MAF_USDA=5.294
NC_035093.1	16999359	.	C	T	.	.	MAF_USDA=4.706
NC_035093.1	16999428	.	C	A	.	.	MAF_INRAE=5.263;MAF_USDA=1.639
NC_035093.1	16999429	.	A	G	.	.	MAF_USDA=8.235
NC_035093.1	16999443	.	C	G	.	.	MAF_INRAE=30.38;MAF_USDA=21.765
NC_035093.1	16999491	.	A	T	.	.	MAF_INRAE=12.5;MAF_USDA=8.235
NC_035093.1	16999505	.	C	T	.	.	MAF_USDA=5.738
NC_035093.1	16999509	.	C	T	.	.	MAF_USDA=1.639
NC_035093.1	16999706	.	G	T	.	.	MAF_USDA=5.738
NC_035093.1	16999718	.	A	G	.	.	MAF_INRAE=5.263
NC_035093.1	16999760	.	A	C	.	.	MAF_USDA=6.557
NC_035093.1	16999772	.	G	C	.	.	MAF_INRAE=4.167;MAF_USDA=12.295
NC_035093.1	16999785	.	C	T	.	.	MAF_INRAE=21.667
NC_035093.1	16999789	.	T	G	.	.	MAF_USDA=1.639
NC_035093.1	16999795	.	C	T	.	.	MAF_INRAE=24.167
NC_035093.1	16999796	.	T	G	.	.	MAF_INRAE=24.167
NC_035093.1	16999821	.	G	C	.	.	MAF_INRAE=31.667
NC_035093.1	16999826	.	A	G	.	.	MAF_INRAE=31.667
NC_035093.1	16999828	.	C	T	.	.	MAF_USDA=1.639
NC_035093.1	16999829	.	G	T	.	.	MAF_INRAE=33.333
NC_035093.1	16999838	.	C	T	.	.	MAF_INRAE=36.667
NC_035093.1	16999851	.	G	A	.	.	MAF_INRAE=36.667
NC_035093.1	16999878	.	G	A	.	.	MAF_INRAE=42.5
NC_035093.1	16999885	.	C	T	.	.	MAF_INRAE=44.167
NC_035093.1	16999902	.	C	T	.	.	MAF_INRAE=41.667
NC_035093.1	16999951	.	G	C	.	.	MAF_INRAE=42.5
NC_035093.1	17000009	.	A	C	.	.	MAF_INRAE=3.333
NC_035093.1	17000011	.	A	G	.	.	MAF_INRAE=42.5
NC_035093.1	17000015	.	A	G	.	.	MAF_INRAE=44.167
NC_035093.1	17000018	.	C	T	.	.	MAF_INRAE=1.667;MAF_USDA=2.083
NC_035093.1	17000020	.	A	G	.	.	MAF_INRAE=45.0
NC_035093.1	17000025	.	A	T	.	.	MAF_INRAE=45.833
NC_035093.1	17000068	.	A	T	.	.	MAF_INRAE=3.333;MAF_USDA=4.167
NC_035093.1	17000087	.	T	C	.	.	MAF_INRAE=45.0
NC_035093.1	17000103	.	G	A	.	.	MAF_INRAE=45.0
NC_035093.1	17000104	.	A	C	.	.	MAF_INRAE=45.0
NC_035093.1	17000122	.	A	T	.	.	MAF_INRAE=45.833
NC_035093.1	17000138	.	T	C	.	.	MAF_INRAE=45.833
NC_035093.1	17000140	.	T	A	.	.	MAF_INRAE=45.833
NC_035093.1	17000159	.	C	A	.	.	MAF_INRAE=45.0
NC_035093.1	17000163	.	TA	TG	.	.	MAF_USDA=41.667
NC_035093.1	17000164	.	A	G	.	.	MAF_INRAE=25.833
NC_035093.1	17000167	.	T	C	.	.	MAF_INRAE=45.833
NC_035093.1	17000169	.	A	G	.	.	MAF_INRAE=45.833
NC_035093.1	17000176	.	A	G	.	.	MAF_INRAE=45.833
NC_035093.1	17000183	.	T	C	.	.	MAF_INRAE=45.833
NC_035093.1	17000185	.	T	G	.	.	MAF_INRAE=45.0
NC_035093.1	17000195	.	T	C	.	.	MAF_INRAE=43.333
NC_035093.1	17000230	.	T	C	.	.	MAF_INRAE=44.167
NC_035093.1	17000252	.	C	G	.	.	MAF_INRAE=45.0
NC_035093.1	17000268	.	T	A	.	.	MAF_INRAE=3.333;MAF_USDA=4.167
NC_035093.1	17000332	.	C	G	.	.	MAF_INRAE=3.333
NC_035093.1	17000351	.	C	A	.	.	MAF_INRAE=17.722;MAF_USDA=2.941
NC_035093.1	17000368	.	A	G	.	.	MAF_INRAE=3.165
NC_035093.1	17000381	.	C	A	.	.	MAF_INRAE=14.167
NC_035093.1	17000387	.	T	C	.	.	MAF_INRAE=14.167
NC_035093.1	17000492	.	G	T	.	.	MAF_INRAE=15.833
NC_035093.1	17000569	.	C	T	.	.	MAF_USDA=5.294
NC_035093.1	17000785	.	A	T	.	.	MAF_INRAE=48.333
NC_035093.1	17000794	.	C	T	.	.	MAF_INRAE=48.333
NC_035093.1	17000801	.	A	G	.	.	MAF_INRAE=48.333
NC_035093.1	17000805	.	A	G	.	.	MAF_INRAE=48.333
NC_035093.1	17000809	.	A	G	.	.	MAF_INRAE=48.333
NC_035093.1	17000818	.	G	A	.	.	MAF_INRAE=48.333
NC_035093.1	17000826	.	A	G	.	.	MAF_INRAE=47.5
NC_035093.1	17000838	.	T	C	.	.	MAF_INRAE=48.333
NC_035093.1	17000856	.	T	C	.	.	MAF_INRAE=48.333
NC_035093.1	17000877	.	T	C	.	.	MAF_INRAE=48.333
NC_035093.1	17000880	.	T	C	.	.	MAF_INRAE=48.333
NC_035093.1	17000907	.	G	A	.	.	MAF_INRAE=47.5
NC_035093.1	17000917	.	A	G	.	.	MAF_INRAE=48.333
NC_035093.1	17000921	.	C	A	.	.	MAF_INRAE=48.333
NC_035093.1	17000997	.	T	C	.	.	MAF_INRAE=42.5
NC_035093.1	17001003	.	T	C	.	.	MAF_INRAE=2.5;MAF_USDA=10.0
NC_035093.1	17001025	.	A	T	.	.	MAF_INRAE=3.333;MAF_USDA=4.167
NC_035093.1	17001033	.	A	T	.	.	MAF_INRAE=48.333
NC_035093.1	17001070	.	T	C	.	.	MAF_INRAE=30.0
NC_035093.1	17001080	.	C	A	.	.	MAF_INRAE=48.333
NC_035093.1	17001081	.	T	C	.	.	MAF_INRAE=48.333
NC_035093.1	17001083	.	T	C	.	.	MAF_INRAE=48.333
NC_035093.1	17001087	.	C	A	.	.	MAF_INRAE=3.333;MAF_USDA=12.295
NC_035093.1	17001090	.	C	T	.	.	MAF_INRAE=48.333
NC_035093.1	17001095	.	T	A	.	.	MAF_INRAE=48.333
NC_035093.1	17001122	.	T	C	.	.	MAF_INRAE=48.333
NC_035093.1	17001130	.	T	C	.	.	MAF_INRAE=48.333
NC_035093.1	17001131	.	G	A	.	.	MAF_USDA=9.836
NC_035093.1	17001146	.	T	C	.	.	MAF_INRAE=48.333
NC_035093.1	17001158	.	G	A	.	.	MAF_INRAE=48.333
NC_035093.1	17001164	.	A	C	.	.	MAF_INRAE=48.333
NC_035093.1	17001180	.	T	C	.	.	MAF_INRAE=48.333
NC_035093.1	17001185	.	G	T	.	.	MAF_INRAE=48.333
NC_035093.1	17001186	.	A	C	.	.	MAF_INRAE=48.333
NC_035093.1	17001189	.	A	G	.	.	MAF_INRAE=48.333
NC_035093.1	17001193	.	C	T	.	.	MAF_INRAE=14.167
NC_035093.1	17001197	.	C	A	.	.	MAF_INRAE=48.333
NC_035093.1	17001200	.	C	T	.	.	MAF_INRAE=48.333
NC_035093.1	17001219	.	G	A	.	.	MAF_INRAE=47.5
NC_035093.1	17001237	.	A	G	.	.	MAF_INRAE=47.5
NC_035093.1	17001244	.	T	C	.	.	MAF_INRAE=47.5
NC_035093.1	17001295	.	C	T	.	.	MAF_INRAE=45.833
NC_035093.1	17001318	.	G	T	.	.	MAF_INRAE=30.0
NC_035093.1	17001327	.	T	C	.	.	MAF_INRAE=46.667
NC_035093.1	17001336	.	C	T	.	.	MAF_INRAE=46.667
NC_035093.1	17001353	.	G	C	.	.	MAF_INRAE=46.667
NC_035093.1	17001367	.	A	C	.	.	MAF_INRAE=47.5
NC_035093.1	17001377	.	C	A	.	.	MAF_USDA=10.417
NC_035093.1	17001384	.	C	G	.	.	MAF_INRAE=47.5;MAF_USDA=14.583
NC_035093.1	17001388	.	G	A	.	.	MAF_INRAE=47.5;MAF_USDA=14.583
NC_035093.1	17001395	.	A	C	.	.	MAF_INRAE=47.5;MAF_USDA=14.583
NC_035093.1	17001397	.	A	T	.	.	MAF_INRAE=47.5;MAF_USDA=14.583
NC_035093.1	17001399	.	G	A	.	.	MAF_INRAE=47.5
NC_035093.1	17001406	.	A	C	.	.	MAF_INRAE=4.167;MAF_USDA=3.529
NC_035093.1	17001408	.	T	G	.	.	MAF_INRAE=47.5
NC_035093.1	17001420	.	C	T	.	.	MAF_INRAE=48.333
NC_035093.1	17001421	.	C	G	.	.	MAF_INRAE=48.333
NC_035093.1	17001428	.	A	C	.	.	MAF_INRAE=29.167
NC_035093.1	17001432	.	A	T	.	.	MAF_INRAE=48.333
NC_035093.1	17001456	.	C	T	.	.	MAF_INRAE=40.0
NC_035093.1	17001462	.	A	G	.	.	MAF_INRAE=31.667
NC_035093.1	17001467	.	A	G	.	.	MAF_INRAE=29.167
NC_035093.1	17001493	.	C	A	.	.	MAF_INRAE=30.0
NC_035093.1	17001499	.	T	G	.	.	MAF_INRAE=29.167
NC_035093.1	17001501	.	T	G	.	.	MAF_INRAE=27.5
NC_035093.1	17001505	.	T	A	.	.	MAF_USDA=1.639
NC_035093.1	17001532	.	C	T	.	.	MAF_INRAE=4.167
NC_035093.1	17001533	.	G	A	.	.	MAF_INRAE=40.833;MAF_USDA=23.529
NC_035093.1	17001536	.	T	G	.	.	MAF_INRAE=43.333;MAF_USDA=25.41
NC_035093.1	17001539	.	G	C	.	.	MAF_INRAE=43.333;MAF_USDA=25.41
NC_035093.1	17001555	.	C	A	.	.	MAF_INRAE=44.167
NC_035093.1	17001563	.	T	C	.	.	MAF_INRAE=45.0
NC_035093.1	17001571	.	C	A	.	.	MAF_INRAE=1.667;MAF_USDA=8.235
NC_035093.1	17001574	.	G	A	.	.	MAF_INRAE=44.167
NC_035093.1	17001591	.	G	A	.	.	MAF_INRAE=46.667
NC_035093.1	17001598	.	G	T	.	.	MAF_INRAE=46.667
NC_035093.1	17001601	.	A	G	.	.	MAF_INRAE=45.833
NC_035093.1	17001622	.	G	C	.	.	MAF_INRAE=45.0
NC_035093.1	17001703	.	C	A	.	.	MAF_INRAE=42.5
NC_035093.1	17001716	.	A	T	.	.	MAF_USDA=2.459
NC_035093.1	17001729	.	T	G	.	.	MAF_INRAE=36.667
NC_035093.1	17001940	.	A	C	.	.	MAF_INRAE=21.519;MAF_USDA=1.765
NC_035093.1	17001967	.	G	A	.	.	MAF_INRAE=8.861
NC_035093.1	17002003	.	A	G	.	.	MAF_USDA=7.059
NC_035093.1	17002091	.	G	A	.	.	MAF_USDA=3.279
NC_035093.1	17002213	.	C	A	.	.	MAF_USDA=12.5
NC_035093.1	17002316	.	A	G	.	.	MAF_INRAE=18.354;MAF_USDA=21.176
NC_035093.1	17002319	.	G	A	.	.	MAF_USDA=12.5
NC_035093.1	17002437	.	G	T	.	.	MAF_INRAE=18.987;MAF_USDA=21.176
NC_035093.1	17002459	.	C	A	.	.	MAF_INRAE=30.38;MAF_USDA=17.647
NC_035093.1	17002489	.	C	T	.	.	MAF_INRAE=21.519;MAF_USDA=2.353
NC_035093.1	17002521	.	C	T	.	.	MAF_INRAE=21.519;MAF_USDA=2.353
NC_035093.1	17002594	.	A	C	.	.	MAF_USDA=4.167
NC_035093.1	17002598	.	A	C	.	.	MAF_USDA=5.0
NC_035093.1	17002624	.	T	C	.	.	MAF_INRAE=8.861
NC_035093.1	17002689	.	T	C	.	.	MAF_USDA=7.059
NC_035093.1	17002748	.	T	C	.	.	MAF_INRAE=40.506;MAF_USDA=38.235
NC_035093.1	17002772	.	A	C	.	.	MAF_INRAE=21.519;MAF_USDA=10.656
NC_035093.1	17002774	.	G	A	.	.	MAF_USDA=7.377
NC_035093.1	17002777	.	T	A	.	.	MAF_INRAE=21.667;MAF_USDA=9.016
NC_035093.1	17002799	.	A	C	.	.	MAF_USDA=2.083
NC_035093.1	17002810	.	C	T	.	.	MAF_USDA=2.941
NC_035093.1	17002828	.	A	C	.	.	MAF_INRAE=18.354;MAF_USDA=21.765
NC_035093.1	17002870	.	G	T	.	.	MAF_INRAE=5.0
NC_035093.1	17002930	.	C	T	.	.	MAF_USDA=2.459
NC_035093.1	17002932	.	G	A	.	.	MAF_INRAE=19.62;MAF_USDA=15.294
NC_035093.1	17003016	.	C	A	.	.	MAF_USDA=1.639
NC_035093.1	17003063	.	C	T	.	.	MAF_INRAE=13.924;MAF_USDA=2.083
NC_035093.1	17003186	.	G	A	.	.	MAF_USDA=2.459
NC_035093.1	17003239	.	A	C	.	.	MAF_INRAE=12.5;MAF_USDA=7.647
NC_035093.1	17003279	.	A	G	.	.	MAF_INRAE=26.582;MAF_USDA=29.412
NC_035093.1	17003293	.	T	A	.	.	MAF_INRAE=37.975;MAF_USDA=45.833
NC_035093.1	17003294	.	A	T	.	.	MAF_INRAE=45.833;MAF_USDA=32.353
NC_035093.1	17003331	.	G	A	.	.	MAF_USDA=6.557
NC_035093.1	17003428	.	A	C	.	.	MAF_INRAE=48.101;MAF_USDA=40.588
NC_035093.1	17003515	.	A	C	.	.	MAF_INRAE=34.167
NC_035093.1	17003628	.	T	G	.	.	MAF_USDA=50.0
NC_035093.1	17003651	.	C	A	.	.	MAF_INRAE=15.19;MAF_USDA=7.647
NC_035093.1	17003695	.	A	G	.	.	MAF_INRAE=42.405;MAF_USDA=42.941
NC_035093.1	17003855	.	G	T	.	.	MAF_USDA=2.083
NC_035093.1	17003869	.	T	C	.	.	MAF_INRAE=15.19;MAF_USDA=7.059
NC_035093.1	17003895	.	A	C	.	.	MAF_USDA=1.639
NC_035093.1	17003908	.	A	C	.	.	MAF_USDA=2.5
NC_035093.1	17003934	.	G	A	.	.	MAF_INRAE=19.62;MAF_USDA=2.353
NC_035093.1	17003946	.	C	T	.	.	MAF_USDA=1.639
NC_035093.1	17003965	.	A	T	.	.	MAF_INRAE=26.582;MAF_USDA=31.176
NC_035093.1	17003980	.	C	A	.	.	MAF_USDA=1.639
NC_035093.1	17004061	.	G	A	.	.	MAF_USDA=4.167
NC_035093.1	17004066	.	G	T	.	.	MAF_INRAE=25.949;MAF_USDA=32.143
NC_035093.1	17004076	.	G	C	.	.	MAF_USDA=1.639
NC_035093.1	17004112	.	A	T	.	.	MAF_USDA=1.765
NC_035093.1	17004115	.	T	A	.	.	MAF_INRAE=15.0;MAF_USDA=7.647
NC_035093.1	17004234	.	G	C	.	.	MAF_INRAE=27.215;MAF_USDA=19.412
NC_035093.1	17004263	.	G	A	.	.	MAF_INRAE=27.215;MAF_USDA=33.529
NC_035093.1	17004276	.	G	A	.	.	MAF_INRAE=6.962;MAF_USDA=14.118
NC_035093.1	17004319	.	C	G	.	.	MAF_INRAE=15.19;MAF_USDA=5.882
NC_035093.1	17004327	.	G	A	.	.	MAF_USDA=1.639
NC_035093.1	17004496	.	T	A	.	.	MAF_USDA=1.639
NC_035093.1	17004539	.	C	A	.	.	MAF_INRAE=27.215;MAF_USDA=19.412
NC_035093.1	17004563	.	G	T	.	.	MAF_INRAE=27.215;MAF_USDA=18.824
NC_035093.1	17004573	.	A	G	.	.	MAF_USDA=2.459
NC_035093.1	17004583	.	G	T	.	.	MAF_USDA=15.294
NC_035093.1	17004651	.	A	G	.	.	MAF_USDA=10.588
NC_035093.1	17004680	.	G	A	.	.	MAF_USDA=39.412
NC_035093.1	17004684	.	C	A	.	.	MAF_USDA=10.417
NC_035093.1	17004769	.	G	T	.	.	MAF_USDA=1.639
NC_035093.1	17004784	.	A	T	.	.	MAF_INRAE=27.215;MAF_USDA=40.0
NC_035093.1	17004870	.	C	T	.	.	MAF_USDA=1.639
NC_035093.1	17004956	.	C	T	.	.	MAF_INRAE=45.57;MAF_USDA=49.412
NC_035093.1	17004978	.	G	A	.	.	MAF_USDA=1.639
NC_035093.1	17005013	.	G	C	.	.	MAF_INRAE=4.167
NC_035093.1	17005075	.	T	A	.	.	MAF_INRAE=42.405;MAF_USDA=41.667
NC_035093.1	17005176	.	C	T	.	.	MAF_INRAE=26.582;MAF_USDA=31.765
NC_035093.1	17005209	.	G	T	.	.	MAF_USDA=1.639
NC_035093.1	17005212	.	A	C	.	.	MAF_USDA=1.639
NC_035093.1	17005223	.	T	A	.	.	MAF_USDA=1.765
NC_035093.1	17005337	.	C	T	.	.	MAF_USDA=3.279
NC_035093.1	17005389	.	T	G	.	.	MAF_INRAE=4.167;MAF_USDA=28.824
NC_035093.1	17005398	.	A	G	.	.	MAF_USDA=10.0
NC_035093.1	17005399	.	T	A	.	.	MAF_USDA=10.0
NC_035093.1	17005424	.	G	T	.	.	MAF_INRAE=31.013;MAF_USDA=23.529
NC_035093.1	17005446	.	G	A	.	.	MAF_USDA=6.471
NC_035093.1	17005467	.	A	C	.	.	MAF_INRAE=24.051
NC_035093.1	17005567	.	A	C	.	.	MAF_INRAE=33.544;MAF_USDA=25.882
NC_035093.1	17005571	.	G	T	.	.	MAF_INRAE=37.5;MAF_USDA=27.647
NC_035093.1	17005575	.	G	A	.	.	MAF_INRAE=37.5;MAF_USDA=25.294
NC_035093.1	17005642	.	A	T	.	.	MAF_INRAE=8.861
NC_035093.1	17005659	.	G	T	.	.	MAF_USDA=3.529
NC_035093.1	17005667	.	G	C	.	.	MAF_USDA=1.639
NC_035093.1	17005684	.	A	T	.	.	MAF_USDA=6.557
NC_035093.1	17005712	.	A	G	.	.	MAF_INRAE=34.177;MAF_USDA=24.118
NC_035093.1	17005740	.	A	T	.	.	MAF_USDA=1.639
NC_035093.1	17005755	.	G	T	.	.	MAF_USDA=1.639
NC_035093.1	17005793	.	C	T	.	.	MAF_INRAE=9.494
NC_035093.1	17005794	.	G	A	.	.	MAF_USDA=4.098
NC_035093.1	17005809	.	C	T	.	.	MAF_USDA=4.167
NC_035093.1	17005925	.	G	C	.	.	MAF_INRAE=12.5;MAF_USDA=7.059
NC_035093.1	17005931	.	C	G	.	.	MAF_INRAE=33.544;MAF_USDA=25.294
NC_035093.1	17005979	.	G	A	.	.	MAF_INRAE=33.544;MAF_USDA=25.882
NC_035093.1	17006009	.	G	C	.	.	MAF_USDA=4.098
NC_035093.1	17006017	.	A	G	.	.	MAF_INRAE=24.051;MAF_USDA=34.118
NC_035093.1	17006061	.	A	G	.	.	MAF_INRAE=31.646;MAF_USDA=25.294
NC_035093.1	17006070	.	C	T	.	.	MAF_INRAE=31.646;MAF_USDA=25.294
NC_035093.1	17006112	.	A	G	.	.	MAF_INRAE=32.911;MAF_USDA=25.294
NC_035093.1	17006113	.	G	T	.	.	MAF_INRAE=36.667;MAF_USDA=24.706
NC_035093.1	17006125	.	C	A	.	.	MAF_USDA=1.639
NC_035093.1	17006200	.	C	T	.	.	MAF_INRAE=33.544;MAF_USDA=25.294
NC_035093.1	17006243	.	A	T	.	.	MAF_USDA=12.5
NC_035093.1	17006274	.	T	A	.	.	MAF_INRAE=26.582;MAF_USDA=32.353
NC_035093.1	17006281	.	A	C	.	.	MAF_INRAE=25.316;MAF_USDA=28.824
NC_035093.1	17006297	.	A	C	.	.	MAF_USDA=2.083
NC_035093.1	17006367	.	C	A	.	.	MAF_USDA=4.167
NC_035093.1	17006396	.	G	A	.	.	MAF_USDA=3.279
NC_035093.1	17006419	.	G	A	.	.	MAF_USDA=2.353
NC_035093.1	17006428	.	A	G	.	.	MAF_INRAE=24.051;MAF_USDA=22.353
NC_035093.1	17006469	.	A	C	.	.	MAF_INRAE=5.263;MAF_USDA=2.083
NC_035093.1	17006472	.	T	G	.	.	MAF_INRAE=26.582;MAF_USDA=43.75
NC_035093.1	17006557	.	A	G	.	.	MAF_USDA=12.5
NC_035093.1	17006640	.	T	A	.	.	MAF_USDA=30.588
NC_035093.1	17006652	.	G	A	.	.	MAF_USDA=35.417
NC_035093.1	17006661	.	G	C	.	.	MAF_USDA=30.952
NC_035093.1	17006669	.	G	T	.	.	MAF_USDA=24.706
NC_035093.1	17006710	.	C	T	.	.	MAF_INRAE=5.833;MAF_USDA=10.588
NC_035093.1	17006757	.	C	A	.	.	MAF_INRAE=21.519;MAF_USDA=2.353
NC_035093.1	17006786	.	C	T	.	.	MAF_USDA=6.471
NC_035093.1	17006882	.	C	T	.	.	MAF_INRAE=49.367;MAF_USDA=20.833
NC_035093.1	17006888	.	G	A	.	.	MAF_INRAE=14.557;MAF_USDA=11.765
NC_035093.1	17006891	.	G	A	.	.	MAF_USDA=5.294
NC_035093.1	17006902	.	T	C	.	.	MAF_INRAE=34.81;MAF_USDA=18.75
NC_035093.1	17006903	.	G	A	.	.	MAF_INRAE=22.152;MAF_USDA=1.639
NC_035093.1	17006917	.	C	A	.	.	MAF_USDA=3.279
NC_035093.1	17006955	.	G	A	.	.	MAF_INRAE=13.924;MAF_USDA=8.824
NC_035093.1	17007048	.	C	T	.	.	MAF_INRAE=13.924;MAF_USDA=12.353
NC_035093.1	17007085	.	G	C	.	.	MAF_USDA=4.098
NC_035093.1	17007095	.	T	G	.	.	MAF_INRAE=11.667;MAF_USDA=4.167
NC_035093.1	17007104	.	A	G	.	.	MAF_INRAE=11.667
NC_035093.1	17007136	.	A	G	.	.	MAF_USDA=12.5
NC_035093.1	17007165	.	A	T	.	.	MAF_INRAE=11.667
NC_035093.1	17007169	.	A	G	.	.	MAF_INRAE=11.667;MAF_USDA=4.167
NC_035093.1	17007238	.	C	T	.	.	MAF_INRAE=16.667
NC_035093.1	17007246	.	A	G	.	.	MAF_INRAE=23.333
NC_035093.1	17007404	.	C	T	.	.	MAF_INRAE=46.667
NC_035093.1	17007407	.	T	C	.	.	MAF_INRAE=13.333;MAF_USDA=4.167
NC_035093.1	17007440	.	T	C	.	.	MAF_INRAE=1.667
NC_035093.1	17007442	.	G	T	.	.	MAF_INRAE=5.833;MAF_USDA=29.167
NC_035093.1	17007445	.	C	T	.	.	MAF_USDA=1.639
NC_035093.1	17007457	.	C	A	.	.	MAF_INRAE=2.5;MAF_USDA=9.016
NC_035093.1	17007525	.	T	A	.	.	MAF_INRAE=3.333
NC_035093.1	17007535	.	G	A	.	.	MAF_USDA=5.882
NC_035093.1	17007536	.	C	T	.	.	MAF_INRAE=5.0
NC_035093.1	17007538	.	G	T	.	.	MAF_INRAE=6.667
NC_035093.1	17007546	.	G	T	.	.	MAF_INRAE=6.667
NC_035093.1	17007553	.	C	T	.	.	MAF_INRAE=15.0;MAF_USDA=4.167
NC_035093.1	17007570	.	T	C	.	.	MAF_USDA=1.639
NC_035093.1	17007571	.	C	T	.	.	MAF_INRAE=5.0
NC_035093.1	17007577	.	T	C	.	.	MAF_INRAE=15.0;MAF_USDA=4.167
NC_035093.1	17007585	.	G	T	.	.	MAF_INRAE=2.5;MAF_USDA=7.377
NC_035093.1	17007611	.	A	G	.	.	MAF_USDA=8.197
NC_035093.1	17007613	.	A	C	.	.	MAF_USDA=7.059
NC_035093.1	17007678	.	G	C	.	.	MAF_USDA=2.459
NC_035093.1	17007692	.	G	A	.	.	MAF_INRAE=21.667;MAF_USDA=10.0
NC_035093.1	17007784	.	A	T	.	.	MAF_INRAE=14.167;MAF_USDA=2.083
NC_035093.1	17008043	.	T	G	.	.	MAF_INRAE=26.582;MAF_USDA=31.176
NC_035093.1	17008050	.	C	G	.	.	MAF_INRAE=15.19;MAF_USDA=2.083
NC_035093.1	17008090	.	A	T	.	.	MAF_INRAE=3.797;MAF_USDA=9.412
NC_035093.1	17008093	.	C	G	.	.	MAF_INRAE=15.19;MAF_USDA=7.647
NC_035093.1	17008132	.	T	A	.	.	MAF_USDA=3.279
NC_035093.1	17008141	.	G	A	.	.	MAF_INRAE=13.924
NC_035093.1	17008336	.	C	A	.	.	MAF_INRAE=24.051;MAF_USDA=11.765
NC_035093.1	17008388	.	G	A	.	.	MAF_INRAE=15.19;MAF_USDA=12.941
NC_035093.1	17008401	.	C	A	.	.	MAF_USDA=1.639
NC_035093.1	17008404	.	G	T	.	.	MAF_USDA=1.765
NC_035093.1	17008512	.	A	T	.	.	MAF_USDA=4.118
NC_035093.1	17008520	.	G	A	.	.	MAF_USDA=4.118
NC_035093.1	17008538	.	A	G	.	.	MAF_INRAE=6.962;MAF_USDA=14.706
NC_035093.1	17008582	.	C	G	.	.	MAF_INRAE=5.263
NC_035093.1	17008682	.	C	A	.	.	MAF_INRAE=5.263
NC_035093.1	17008786	.	T	C	.	.	MAF_INRAE=26.582;MAF_USDA=32.353
NC_035093.1	17008854	.	G	A	.	.	MAF_INRAE=15.19;MAF_USDA=7.647
NC_035093.1	17008893	.	G	A	.	.	MAF_INRAE=23.418;MAF_USDA=11.176
NC_035093.1	17009022	.	T	G	.	.	MAF_USDA=8.235
NC_035093.1	17009130	.	G	A	.	.	MAF_USDA=1.639
NC_035093.1	17009166	.	T	C	.	.	MAF_INRAE=15.19;MAF_USDA=7.059
NC_035093.1	17009201	.	G	T	.	.	MAF_INRAE=15.19;MAF_USDA=7.647
NC_035093.1	17009242	.	C	T	.	.	MAF_INRAE=13.924
NC_035093.1	17009305	.	C	A	.	.	MAF_INRAE=15.19;MAF_USDA=7.647
NC_035093.1	17009393	.	T	A	.	.	MAF_USDA=1.765
NC_035093.1	17009471	.	G	T	.	.	MAF_INRAE=5.263;MAF_USDA=1.639
NC_035093.1	17009472	.	A	T	.	.	MAF_USDA=1.639
NC_035093.1	17009496	.	C	G	.	.	MAF_INRAE=49.367;MAF_USDA=50.0
NC_035093.1	17009537	.	T	A	.	.	MAF_USDA=3.279
NC_035093.1	17009608	.	C	T	.	.	MAF_USDA=1.765
NC_035093.1	17009756	.	C	T	.	.	MAF_USDA=4.167
NC_035093.1	17009905	.	G	T	.	.	MAF_INRAE=24.051;MAF_USDA=12.941
NC_035093.1	17009912	.	G	T	.	.	MAF_INRAE=19.62;MAF_USDA=1.765
NC_035093.1	17009971	.	A	G	.	.	MAF_INRAE=34.177;MAF_USDA=38.235
NC_035093.1	17009988	.	C	A	.	.	MAF_USDA=7.647
NC_035093.1	17010143	.	A	G	.	.	MAF_INRAE=19.62;MAF_USDA=17.059
NC_035093.1	17010161	.	C	G	.	.	MAF_USDA=2.083
NC_035093.1	17010224	.	G	A	.	.	MAF_USDA=1.639
NC_035093.1	17010257	.	T	C	.	.	MAF_INRAE=24.051;MAF_USDA=13.529
NC_035093.1	17010559	.	A	G	.	.	MAF_INRAE=27.215;MAF_USDA=45.833
NC_035093.1	17010568	.	C	A	.	.	MAF_INRAE=21.519;MAF_USDA=4.167
NC_035093.1	17010573	.	G	A	.	.	MAF_USDA=12.5
NC_035093.1	17010606	.	C	A	.	.	MAF_USDA=1.639
NC_035093.1	17010621	.	A	C	.	.	MAF_INRAE=15.19;MAF_USDA=7.647
NC_035093.1	17010623	.	T	A	.	.	MAF_USDA=1.639
NC_035093.1	17010780	.	A	T	.	.	MAF_INRAE=24.051;MAF_USDA=12.353
NC_035093.1	17010837	.	C	A	.	.	MAF_USDA=7.647
NC_035093.1	17010929	.	G	A	.	.	MAF_USDA=1.639
NC_035093.1	17010987	.	G	T	.	.	MAF_INRAE=22.152;MAF_USDA=12.941
NC_035093.1	17011209	.	C	A	.	.	MAF_USDA=3.279
NC_035093.1	17011258	.	C	T	.	.	MAF_INRAE=24.051;MAF_USDA=14.118
NC_035093.1	17011289	.	C	G	.	.	MAF_INRAE=15.19;MAF_USDA=7.647
NC_035093.1	17011335	.	T	G	.	.	MAF_USDA=7.377
NC_035093.1	17011336	.	A	G	.	.	MAF_USDA=7.059
NC_035093.1	17011340	.	A	G	.	.	MAF_INRAE=23.418;MAF_USDA=13.529
NC_035093.1	17011354	.	T	A	.	.	MAF_USDA=1.639
NC_035093.1	17011551	.	C	A	.	.	MAF_USDA=3.279
NC_035093.1	17011606	.	A	C	.	.	MAF_USDA=1.176
NC_035093.1	17011610	.	G	T	.	.	MAF_INRAE=26.582;MAF_USDA=35.882
NC_035093.1	17011620	.	A	G	.	.	MAF_USDA=1.639
NC_035093.1	17011625	.	G	T	.	.	MAF_USDA=1.639
NC_035093.1	17011632	.	T	A	.	.	MAF_INRAE=49.367;MAF_USDA=49.412
NC_035093.1	17011668	.	T	G	.	.	MAF_USDA=1.639
NC_035093.1	17011742	.	C	T	.	.	MAF_USDA=1.639
NC_035093.1	17011808	.	A	G	.	.	MAF_INRAE=15.19;MAF_USDA=7.647
NC_035093.1	17011823	.	A	G	.	.	MAF_USDA=1.639
NC_035093.1	17011858	.	T	C	.	.	MAF_INRAE=26.582;MAF_USDA=35.294
NC_035093.1	17011903	.	G	A	.	.	MAF_INRAE=26.582;MAF_USDA=31.176
NC_035093.1	17011938	.	T	G	.	.	MAF_INRAE=34.81;MAF_USDA=11.765
NC_035093.1	17011956	.	T	C	.	.	MAF_USDA=3.279
NC_035093.1	17011959	.	C	A	.	.	MAF_USDA=4.098
NC_035093.1	17012100	.	C	T	.	.	MAF_INRAE=8.861
NC_035093.1	17012152	.	A	G	.	.	MAF_USDA=3.279
NC_035093.1	17012153	.	A	G	.	.	MAF_INRAE=36.709;MAF_USDA=10.588
NC_035093.1	17012157	.	G	T	.	.	MAF_USDA=8.235
NC_035093.1	17012170	.	C	T	.	.	MAF_USDA=1.639
NC_035093.1	17012173	.	C	A	.	.	MAF_USDA=4.098
NC_035093.1	17012183	.	T	C	.	.	MAF_INRAE=24.051;MAF_USDA=20.588
NC_035093.1	17012185	.	G	A	.	.	MAF_INRAE=6.962;MAF_USDA=14.706
NC_035093.1	17012186	.	T	C	.	.	MAF_USDA=2.459
NC_035093.1	17012189	.	A	G	.	.	MAF_INRAE=24.051;MAF_USDA=12.941
NC_035093.1	17012215	.	A	G	.	.	MAF_USDA=1.176
NC_035093.1	17012233	.	T	A	.	.	MAF_USDA=2.459
NC_035093.1	17012264	.	A	G	.	.	MAF_INRAE=26.582;MAF_USDA=37.647
NC_035093.1	17012312	.	C	T	.	.	MAF_USDA=8.235
NC_035093.1	17012327	.	C	T	.	.	MAF_INRAE=24.051;MAF_USDA=14.706
NC_035093.1	17012429	.	G	A	.	.	MAF_USDA=1.639
NC_035093.1	17012750	.	G	T	.	.	MAF_INRAE=15.19;MAF_USDA=7.647
NC_035093.1	17012762	.	G	A	.	.	MAF_USDA=1.639
NC_035093.1	17012781	.	C	T	.	.	MAF_INRAE=24.051;MAF_USDA=11.765
NC_035093.1	17012791	.	A	C	.	.	MAF_INRAE=26.582;MAF_USDA=39.412
NC_035093.1	17012819	.	T	G	.	.	MAF_INRAE=3.797;MAF_USDA=9.412
NC_035093.1	17012820	.	A	T	.	.	MAF_INRAE=4.167;MAF_USDA=5.294
NC_035093.1	17012845	.	G	T	.	.	MAF_INRAE=36.709;MAF_USDA=9.412
NC_035093.1	17012936	.	T	G	.	.	MAF_INRAE=36.709;MAF_USDA=10.0
NC_035093.1	17012948	.	T	C	.	.	MAF_INRAE=13.333;MAF_USDA=20.588
NC_035093.1	17012992	.	A	C	.	.	MAF_INRAE=4.167;MAF_USDA=4.118
NC_035093.1	17013025	.	C	T	.	.	MAF_INRAE=5.263;MAF_USDA=8.197
NC_035093.1	17013052	.	A	C	.	.	MAF_USDA=1.639
NC_035093.1	17013110	.	T	C	.	.	MAF_USDA=1.639
NC_035093.1	17013251	.	C	T	.	.	MAF_USDA=2.941
NC_035093.1	17013252	.	G	A	.	.	MAF_USDA=5.738
NC_035093.1	17013284	.	T	C	.	.	MAF_USDA=2.459
NC_035093.1	17013326	.	G	T	.	.	MAF_INRAE=26.582;MAF_USDA=39.412
NC_035093.1	17013330	.	C	T	.	.	MAF_USDA=1.639
NC_035093.1	17013528	.	G	A	.	.	MAF_USDA=1.176
NC_035093.1	17013619	.	C	A	.	.	MAF_USDA=7.647
NC_035093.1	17013669	.	G	T	.	.	MAF_USDA=4.167
NC_035093.1	17013671	.	TG	TC	.	.	MAF_USDA=22.917
NC_035093.1	17013674	.	C	T	.	.	MAF_INRAE=36.667;MAF_USDA=3.529
NC_035093.1	17013756	.	T	C	.	.	MAF_INRAE=12.5;MAF_USDA=20.0
NC_035093.1	17013837	.	A	T	.	.	MAF_USDA=12.5
NC_035093.1	17013908	.	A	C	.	.	MAF_USDA=12.5
NC_035093.1	17013935	.	G	T	.	.	MAF_USDA=3.279
NC_035093.1	17013951	.	A	T	.	.	MAF_INRAE=21.519;MAF_USDA=2.353
NC_035093.1	17013957	.	A	C	.	.	MAF_USDA=7.647
NC_035093.1	17014049	.	A	G	.	.	MAF_INRAE=15.19;MAF_USDA=7.647
NC_035093.1	17014057	.	C	T	.	.	MAF_INRAE=24.051;MAF_USDA=20.588
NC_035093.1	17014059	.	G	C	.	.	MAF_USDA=2.083
NC_035093.1	17014086	.	T	C	.	.	MAF_USDA=2.941
NC_035093.1	17014320	.	T	C	.	.	MAF_INRAE=12.5;MAF_USDA=19.412
NC_035093.1	17014386	.	C	G	.	.	MAF_INRAE=50.0;MAF_USDA=34.118
NC_035093.1	17014389	.	T	C	.	.	MAF_INRAE=21.519;MAF_USDA=2.353
NC_035093.1	17014409	.	A	T	.	.	MAF_USDA=1.639
NC_035093.1	17014466	.	A	G	.	.	MAF_INRAE=49.367;MAF_USDA=34.118
NC_035093.1	17014501	.	G	A	.	.	MAF_INRAE=12.5;MAF_USDA=20.0
NC_035093.1	17014506	.	TGTGGAAGAAAGACTC	TGTGGAAGAAAGACTT	.	.	MAF_USDA=31.25
NC_035093.1	17014521	.	C	T	.	.	MAF_INRAE=46.203
NC_035093.1	17014537	.	T	C	.	.	MAF_INRAE=36.709;MAF_USDA=37.059
NC_035093.1	17014538	.	G	C	.	.	MAF_INRAE=19.167;MAF_USDA=1.765
NC_035093.1	17014652	.	A	G	.	.	MAF_INRAE=43.671;MAF_USDA=38.235
NC_035093.1	17014873	.	G	A	.	.	MAF_USDA=1.639
NC_035093.1	17014886	.	G	T	.	.	MAF_INRAE=4.167;MAF_USDA=4.706
NC_035093.1	17014943	.	C	A	.	.	MAF_USDA=4.167
NC_035093.1	17014993	.	G	A	.	.	MAF_INRAE=6.962;MAF_USDA=29.167
NC_035093.1	17015007	.	T	G	.	.	MAF_INRAE=5.833;MAF_USDA=29.167
NC_035093.1	17015010	.	C	A	.	.	MAF_INRAE=5.833;MAF_USDA=29.167
NC_035093.1	17015016	.	T	C	.	.	MAF_INRAE=6.962;MAF_USDA=29.167
NC_035093.1	17015034	.	C	T	.	.	MAF_INRAE=21.519;MAF_USDA=8.824
NC_035093.1	17015072	.	C	A	.	.	MAF_INRAE=21.519;MAF_USDA=7.059
NC_035093.1	17015278	.	C	T	.	.	MAF_USDA=2.459
NC_035093.1	17015281	.	C	T	.	.	MAF_INRAE=15.19;MAF_USDA=7.647
NC_035093.1	17015426	.	C	T	.	.	MAF_INRAE=23.418;MAF_USDA=3.279
NC_035093.1	17015439	.	G	A	.	.	MAF_USDA=4.118
NC_035093.1	17015491	.	G	T	.	.	MAF_USDA=2.459
NC_035093.1	17015581	.	G	T	.	.	MAF_INRAE=3.333;MAF_USDA=4.706
NC_035093.1	17015646	.	G	A	.	.	MAF_USDA=2.083
NC_035093.1	17015658	.	C	A	.	.	MAF_INRAE=49.367;MAF_USDA=46.471
NC_035093.1	17015773	.	C	A	.	.	MAF_INRAE=4.167;MAF_USDA=4.706
NC_035093.1	17015812	.	T	G	.	.	MAF_USDA=1.639
NC_035093.1	17015824	.	C	T	.	.	MAF_USDA=2.083
NC_035093.1	17015825	.	G	A	.	.	MAF_USDA=1.639
NC_035093.1	17015960	.	C	A	.	.	MAF_USDA=8.333
NC_035093.1	17016006	.	C	T	.	.	MAF_USDA=1.639
NC_035093.1	17016008	.	C	T	.	.	MAF_USDA=3.279
NC_035093.1	17016072	.	G	A	.	.	MAF_USDA=1.639
NC_035093.1	17016084	.	C	T	.	.	MAF_USDA=1.176
NC_035093.1	17016148	.	T	A	.	.	MAF_USDA=2.083
NC_035093.1	17016355	.	C	T	.	.	MAF_INRAE=5.263;MAF_USDA=3.279
NC_035093.1	17016401	.	C	G	.	.	MAF_INRAE=6.962;MAF_USDA=20.0
NC_035093.1	17016403	.	T	C	.	.	MAF_INRAE=12.5;MAF_USDA=10.417
NC_035093.1	17016515	.	G	A	.	.	MAF_USDA=1.639
NC_035093.1	17016683	.	A	C	.	.	MAF_USDA=1.639
NC_035093.1	17016686	.	T	A	.	.	MAF_INRAE=12.5;MAF_USDA=22.941
NC_035093.1	17016687	.	G	T	.	.	MAF_INRAE=12.5;MAF_USDA=20.833
NC_035093.1	17016881	.	C	T	.	.	MAF_INRAE=34.81;MAF_USDA=36.471
NC_035093.1	17016936	.	A	G	.	.	MAF_INRAE=6.962;MAF_USDA=24.706
NC_035093.1	17016975	.	C	A	.	.	MAF_USDA=1.667
NC_035093.1	17017005	.	A	T	.	.	MAF_INRAE=35.443;MAF_USDA=36.471
NC_035093.1	17017020	.	T	C	.	.	MAF_INRAE=21.519;MAF_USDA=3.529
NC_035093.1	17017380	.	A	T	.	.	MAF_INRAE=25.949;MAF_USDA=37.059
NC_035093.1	17017443	.	A	G	.	.	MAF_INRAE=36.076;MAF_USDA=38.235
NC_035093.1	17017450	.	A	G	.	.	MAF_USDA=1.639
NC_035093.1	17017504	.	G	A	.	.	MAF_USDA=2.459
NC_035093.1	17017513	.	G	T	.	.	MAF_INRAE=21.519;MAF_USDA=1.765
NC_035093.1	17017580	.	A	G	.	.	MAF_INRAE=6.962;MAF_USDA=19.412
NC_035093.1	17017625	.	A	T	.	.	MAF_USDA=1.639
NC_035093.1	17017635	.	G	T	.	.	MAF_USDA=1.639
NC_035093.1	17017649	.	A	C	.	.	MAF_USDA=1.639
NC_035093.1	17017682	.	A	C	.	.	MAF_INRAE=8.228
NC_035093.1	17017707	.	A	G	.	.	MAF_INRAE=21.519;MAF_USDA=14.118
NC_035093.1	17017708	.	T	G	.	.	MAF_USDA=1.639
NC_035093.1	17017717	.	T	A	.	.	MAF_INRAE=19.62;MAF_USDA=1.765
NC_035093.1	17017781	.	T	C	.	.	MAF_USDA=1.667
NC_035093.1	17017856	.	C	T	.	.	MAF_INRAE=5.263;MAF_USDA=8.824
NC_035093.1	17017869	.	T	C	.	.	MAF_USDA=2.459
NC_035093.1	17017900	.	T	A	.	.	MAF_INRAE=19.62;MAF_USDA=10.119
NC_035093.1	17017903	.	A	T	.	.	MAF_USDA=8.235
NC_035093.1	17017921	.	A	C	.	.	MAF_INRAE=20.886;MAF_USDA=24.706
NC_035093.1	17017925	.	G	T	.	.	MAF_INRAE=30.833;MAF_USDA=30.0
NC_035093.1	17018039	.	C	A	.	.	MAF_USDA=2.083
NC_035093.1	17018130	.	G	A	.	.	MAF_USDA=1.639
NC_035093.1	17018138	.	T	C	.	.	MAF_USDA=16.471
NC_035093.1	17018250	.	C	T	.	.	MAF_USDA=1.639
NC_035093.1	17018282	.	A	G	.	.	MAF_USDA=13.529
NC_035093.1	17018301	.	C	G	.	.	MAF_INRAE=19.62;MAF_USDA=11.176
NC_035093.1	17018418	.	G	T	.	.	MAF_INRAE=21.519;MAF_USDA=4.167
NC_035093.1	17018453	.	A	C	.	.	MAF_USDA=4.706
NC_035093.1	17018559	.	G	C	.	.	MAF_USDA=9.412
NC_035093.1	17018587	.	A	G	.	.	MAF_USDA=1.639
NC_035093.1	17018599	.	G	A	.	.	MAF_INRAE=30.38;MAF_USDA=45.882
NC_035093.1	17018623	.	C	A	.	.	MAF_INRAE=3.797;MAF_USDA=15.294
NC_035093.1	17018718	.	G	A	.	.	MAF_USDA=2.083
NC_035093.1	17018733	.	T	A	.	.	MAF_USDA=2.083
NC_035093.1	17018752	.	A	C	.	.	MAF_INRAE=19.62;MAF_USDA=4.167
NC_035093.1	17018833	.	A	T	.	.	MAF_INRAE=34.177;MAF_USDA=29.508
NC_035093.1	17018882	.	T	G	.	.	MAF_INRAE=24.051;MAF_USDA=4.098
NC_035093.1	17018924	.	A	G	.	.	MAF_INRAE=48.734;MAF_USDA=15.882
NC_035093.1	17018929	.	A	G	.	.	MAF_USDA=1.639
NC_035093.1	17018932	.	T	A	.	.	MAF_USDA=3.279
NC_035093.1	17019024	.	A	T	.	.	MAF_USDA=3.529
NC_035093.1	17019047	.	G	T	.	.	MAF_USDA=29.167
NC_035093.1	17019052	.	G	A	.	.	MAF_INRAE=46.667;MAF_USDA=29.167
NC_035093.1	17019054	.	C	A	.	.	MAF_USDA=29.167
NC_035093.1	17019055	.	C	G	.	.	MAF_USDA=31.25
NC_035093.1	17019057	.	G	T	.	.	MAF_INRAE=46.667;MAF_USDA=29.167
NC_035093.1	17019076	.	A	G	.	.	MAF_INRAE=29.114;MAF_USDA=37.059
NC_035093.1	17019144	.	G	T	.	.	MAF_USDA=3.279
NC_035093.1	17019250	.	G	A	.	.	MAF_USDA=1.667
NC_035093.1	17019327	.	A	G	.	.	MAF_INRAE=3.797;MAF_USDA=2.5
NC_035093.1	17019370	.	C	T	.	.	MAF_USDA=4.237
NC_035093.1	17019384	.	G	A	.	.	MAF_USDA=5.085
NC_035093.1	17019388	.	A	C	.	.	MAF_USDA=19.492
NC_035093.1	17019415	.	C	A	.	.	MAF_USDA=3.279
NC_035093.1	17019419	.	T	A	.	.	MAF_INRAE=34.81;MAF_USDA=31.176
NC_035093.1	17019476	.	C	G	.	.	MAF_INRAE=19.62;MAF_USDA=2.941
NC_035093.1	17019477	.	G	A	.	.	MAF_INRAE=19.167;MAF_USDA=2.941
NC_035093.1	17019481	.	T	C	.	.	MAF_USDA=2.083
NC_035093.1	17019483	.	C	G	.	.	MAF_USDA=1.639
NC_035093.1	17019489	.	A	C	.	.	MAF_INRAE=17.089;MAF_USDA=13.115
NC_035093.1	17019493	.	A	T	.	.	MAF_INRAE=33.333;MAF_USDA=31.176
NC_035093.1	17019499	.	C	T	.	.	MAF_USDA=1.639
NC_035093.1	17019529	.	T	G	.	.	MAF_INRAE=34.177;MAF_USDA=31.765
NC_035093.1	17019535	.	T	C	.	.	MAF_USDA=7.647
NC_035093.1	17019537	.	C	A	.	.	MAF_USDA=3.279
NC_035093.1	17019565	.	G	T	.	.	MAF_INRAE=5.263;MAF_USDA=3.279
NC_035093.1	17019621	.	G	C	.	.	MAF_USDA=47.917
NC_035093.1	17019634	.	T	G	.	.	MAF_INRAE=34.177;MAF_USDA=31.176
NC_035093.1	17019641	.	C	T	.	.	MAF_INRAE=21.519;MAF_USDA=2.353
NC_035093.1	17019648	.	T	A	.	.	MAF_INRAE=30.38;MAF_USDA=38.824
NC_035093.1	17019653	.	T	C	.	.	MAF_USDA=4.918
NC_035093.1	17019753	.	A	T	.	.	MAF_INRAE=34.81;MAF_USDA=32.353
NC_035093.1	17019778	.	A	G	.	.	MAF_INRAE=34.81;MAF_USDA=32.941
NC_035093.1	17019796	.	C	T	.	.	MAF_INRAE=34.81;MAF_USDA=30.0
NC_035093.1	17019886	.	C	A	.	.	MAF_USDA=1.639
NC_035093.1	17019896	.	T	G	.	.	MAF_INRAE=34.81;MAF_USDA=30.0
NC_035093.1	17019901	.	A	T	.	.	MAF_INRAE=34.81;MAF_USDA=30.588
NC_035093.1	17019913	.	A	C	.	.	MAF_INRAE=17.722;MAF_USDA=8.333
NC_035093.1	17019915	.	T	A	.	.	MAF_USDA=27.083
NC_035093.1	17019916	.	G	T	.	.	MAF_USDA=35.417
NC_035093.1	17019921	.	C	A	.	.	MAF_USDA=27.976
NC_035093.1	17020333	.	A	C	.	.	MAF_USDA=1.695
NC_035093.1	17020358	.	G	T	.	.	MAF_USDA=3.39
NC_035093.1	17020414	.	T	C	.	.	MAF_INRAE=18.333;MAF_USDA=6.034
NC_035093.1	17020520	.	C	A	.	.	MAF_INRAE=31.667;MAF_USDA=33.051
NC_035093.1	17020538	.	C	A	.	.	MAF_INRAE=31.667;MAF_USDA=33.051
NC_035093.1	17020555	.	C	T	.	.	MAF_USDA=1.695
NC_035093.1	17020567	.	T	C	.	.	MAF_INRAE=31.667;MAF_USDA=33.051
NC_035093.1	17020602	.	T	G	.	.	MAF_USDA=1.724
NC_035093.1	17020616	.	T	G	.	.	MAF_INRAE=31.667
NC_035093.1	17020657	.	T	A	.	.	MAF_INRAE=31.667;MAF_USDA=31.897
NC_035093.1	17020686	.	T	C	.	.	MAF_INRAE=20.0;MAF_USDA=11.864
NC_035093.1	17020813	.	G	A	.	.	MAF_USDA=2.5
NC_035093.1	17020876	.	T	A	.	.	MAF_INRAE=31.667;MAF_USDA=33.051
NC_035093.1	17020880	.	T	A	.	.	MAF_INRAE=31.667;MAF_USDA=33.051
NC_035093.1	17020891	.	A	C	.	.	MAF_USDA=2.542
NC_035093.1	17020967	.	G	T	.	.	MAF_INRAE=31.667;MAF_USDA=33.898
NC_035093.1	17020971	.	T	C	.	.	MAF_USDA=1.695
NC_035093.1	17021065	.	C	G	.	.	MAF_INRAE=31.667;MAF_USDA=32.5
NC_035093.1	17021142	.	C	A	.	.	MAF_USDA=5.085
NC_035093.1	17021342	.	C	T	.	.	MAF_USDA=3.39
NC_035093.1	17021362	.	A	G	.	.	MAF_INRAE=12.5;MAF_USDA=10.169
NC_035093.1	17021610	.	T	C	.	.	MAF_USDA=1.695
NC_035093.1	17021690	.	A	C	.	.	MAF_INRAE=31.667;MAF_USDA=33.898
NC_035093.1	17021695	.	A	G	.	.	MAF_USDA=5.932
NC_035093.1	17021703	.	C	T	.	.	MAF_USDA=1.695
NC_035093.1	17021720	.	A	C	.	.	MAF_USDA=1.667
NC_035093.1	17021806	.	G	A	.	.	MAF_INRAE=20.0;MAF_USDA=9.167
NC_035093.1	17022032	.	G	T	.	.	MAF_USDA=2.542
NC_035093.1	17022488	.	T	C	.	.	MAF_INRAE=31.667;MAF_USDA=37.288
NC_035093.1	17022493	.	G	A	.	.	MAF_USDA=2.542
NC_035093.1	17022771	.	C	A	.	.	MAF_INRAE=41.667
NC_035093.1	17022801	.	T	G	.	.	MAF_INRAE=13.333;MAF_USDA=5.833
NC_035093.1	17022811	.	T	A	.	.	MAF_INRAE=21.667;MAF_USDA=4.167
NC_035093.1	17022970	.	A	C	.	.	MAF_USDA=5.932
NC_035093.1	17023055	.	C	T	.	.	MAF_USDA=3.39
NC_035093.1	17023097	.	C	T	.	.	MAF_USDA=5.085
NC_035093.1	17023148	.	C	T	.	.	MAF_INRAE=48.333;MAF_USDA=18.644
NC_035093.1	17023170	.	T	A	.	.	MAF_INRAE=5.0;MAF_USDA=18.333
NC_035093.1	17023232	.	G	A	.	.	MAF_USDA=1.695
NC_035093.1	17023235	.	A	G	.	.	MAF_USDA=7.627
NC_035093.1	17023314	.	G	A	.	.	MAF_USDA=1.724
NC_035093.1	17023315	.	C	T	.	.	MAF_INRAE=10.833;MAF_USDA=15.517
NC_035093.1	17023316	.	G	A	.	.	MAF_USDA=3.448
NC_035093.1	17023464	.	C	A	.	.	MAF_USDA=5.085
NC_035093.1	17023521	.	C	T	.	.	MAF_USDA=6.034
NC_035093.1	17023635	.	A	G	.	.	MAF_INRAE=41.667
NC_035093.1	17023923	.	A	T	.	.	MAF_INRAE=5.0;MAF_USDA=14.407
NC_035093.1	17023980	.	G	T	.	.	MAF_USDA=1.695
NC_035093.1	17024018	.	T	C	.	.	MAF_INRAE=5.833;MAF_USDA=23.276
NC_035093.1	17024038	.	G	A	.	.	MAF_INRAE=45.0;MAF_USDA=25.0
NC_035093.1	17024057	.	A	T	.	.	MAF_USDA=1.724
NC_035093.1	17024068	.	G	A	.	.	MAF_USDA=1.724
NC_035093.1	17024133	.	T	A	.	.	MAF_USDA=4.31
NC_035093.1	17024180	.	A	T	.	.	MAF_INRAE=5.0;MAF_USDA=15.254
NC_035093.1	17024251	.	T	A	.	.	MAF_INRAE=45.833;MAF_USDA=18.644
NC_035093.1	17024252	.	G	T	.	.	MAF_INRAE=4.167;MAF_USDA=20.339
NC_035093.1	17024323	.	C	T	.	.	MAF_INRAE=4.167;MAF_USDA=23.276
NC_035093.1	17024345	.	G	A	.	.	MAF_INRAE=4.167;MAF_USDA=23.276
NC_035093.1	17024350	.	C	T	.	.	MAF_USDA=1.724
NC_035093.1	17024370	.	C	A	.	.	MAF_USDA=1.695
NC_035093.1	17024384	.	A	C	.	.	MAF_INRAE=11.667
NC_035093.1	17024387	.	T	G	.	.	MAF_INRAE=5.833
NC_035093.1	17024430	.	T	C	.	.	MAF_INRAE=19.167;MAF_USDA=6.78
NC_035093.1	17024481	.	C	T	.	.	MAF_USDA=3.39
NC_035093.1	17024555	.	A	T	.	.	MAF_USDA=33.898
NC_035093.1	17024583	.	C	T	.	.	MAF_INRAE=11.667
NC_035093.1	17024587	.	T	C	.	.	MAF_USDA=34.483
NC_035093.1	17024610	.	G	T	.	.	MAF_USDA=1.724
NC_035093.1	17025354	.	G	A	.	.	MAF_USDA=4.167
NC_035093.1	17025415	.	T	A	.	.	MAF_INRAE=20.0
NC_035093.1	17025421	.	T	C	.	.	MAF_INRAE=20.0
NC_035093.1	17025426	.	G	C	.	.	MAF_INRAE=20.0
NC_035093.1	17025437	.	C	T	.	.	MAF_INRAE=20.833
NC_035093.1	17025439	.	T	G	.	.	MAF_INRAE=20.833
NC_035093.1	17025443	.	C	A	.	.	MAF_INRAE=20.833
NC_035093.1	17025444	.	C	G	.	.	MAF_INRAE=20.833
NC_035093.1	17025447	.	T	G	.	.	MAF_INRAE=20.833
NC_035093.1	17025472	.	C	T	.	.	MAF_INRAE=19.167
NC_035093.1	17025475	.	G	A	.	.	MAF_INRAE=19.167
NC_035093.1	17025485	.	C	A	.	.	MAF_INRAE=5.0
NC_035093.1	17025503	.	G	T	.	.	MAF_INRAE=20.0
NC_035093.1	17025506	.	T	G	.	.	MAF_INRAE=19.167
NC_035093.1	17025526	.	C	G	.	.	MAF_USDA=1.639
NC_035093.1	17025527	.	C	T	.	.	MAF_INRAE=10.0
NC_035093.1	17025537	.	C	T	.	.	MAF_INRAE=6.667
NC_035093.1	17025538	.	G	T	.	.	MAF_INRAE=6.667
NC_035093.1	17025544	.	C	T	.	.	MAF_INRAE=4.167
NC_035093.1	17025616	.	C	T	.	.	MAF_USDA=3.279
NC_035093.1	17025619	.	T	C	.	.	MAF_INRAE=37.975;MAF_USDA=24.706
NC_035093.1	17025653	.	G	T	.	.	MAF_INRAE=2.5
NC_035093.1	17025662	.	C	T	.	.	MAF_INRAE=47.468;MAF_USDA=35.417
NC_035093.1	17025700	.	G	A	.	.	MAF_INRAE=9.494
NC_035093.1	17025712	.	A	T	.	.	MAF_USDA=20.833
NC_035093.1	17025833	.	C	T	.	.	MAF_USDA=15.574
NC_035093.1	17025837	.	A	G	.	.	MAF_INRAE=30.833;MAF_USDA=25.882
NC_035093.1	17025843	.	A	G	.	.	MAF_USDA=14.754
NC_035093.1	17025846	.	G	A	.	.	MAF_USDA=14.754
NC_035093.1	17025871	.	C	T	.	.	MAF_USDA=9.016
NC_035093.1	17025903	.	T	C	.	.	MAF_INRAE=10.0
NC_035093.1	17025904	.	G	A	.	.	MAF_INRAE=10.0
NC_035093.1	17025914	.	T	C	.	.	MAF_INRAE=10.833
NC_035093.1	17025925	.	A	G	.	.	MAF_INRAE=11.667
NC_035093.1	17025932	.	T	C	.	.	MAF_INRAE=43.333
NC_035093.1	17025935	.	G	C	.	.	MAF_INRAE=11.667
NC_035093.1	17025936	.	C	T	.	.	MAF_INRAE=7.595
NC_035093.1	17025965	.	GGGCCG	GGGCCA	.	.	MAF_USDA=6.25
NC_035093.1	17025987	.	G	A	.	.	MAF_USDA=2.083
NC_035093.1	17025991	.	C	T	.	.	MAF_INRAE=11.667
NC_035093.1	17026013	.	G	T	.	.	MAF_INRAE=44.167
NC_035093.1	17026036	.	A	G	.	.	MAF_INRAE=12.5
NC_035093.1	17026047	.	T	C	.	.	MAF_INRAE=10.833
NC_035093.1	17026051	.	T	G	.	.	MAF_INRAE=5.0
NC_035093.1	17026056	.	C	T	.	.	MAF_INRAE=5.0;MAF_USDA=14.118
NC_035093.1	17026061	.	C	A	.	.	MAF_INRAE=2.5
NC_035093.1	17026064	.	C	T	.	.	MAF_USDA=5.294
NC_035093.1	17026121	.	C	T	.	.	MAF_USDA=1.639
NC_035093.1	17026148	.	T	C	.	.	MAF_INRAE=5.263
NC_035093.1	17026174	.	A	G	.	.	MAF_INRAE=35.833;MAF_USDA=27.647
NC_035093.1	17026226	.	A	C	.	.	MAF_USDA=4.706
NC_035093.1	17026241	.	T	C	.	.	MAF_INRAE=49.367;MAF_USDA=28.824
NC_035093.1	17026246	.	C	G	.	.	MAF_INRAE=10.526;MAF_USDA=41.667
NC_035093.1	17026254	.	A	T	.	.	MAF_USDA=15.882
NC_035093.1	17026261	.	A	G	.	.	MAF_USDA=41.667
NC_035093.1	17026266	.	A	C	.	.	MAF_USDA=4.167
NC_035093.1	17026279	.	G	A	.	.	MAF_INRAE=5.0;MAF_USDA=6.25
NC_035093.1	17026298	.	T	C	.	.	MAF_INRAE=1.667;MAF_USDA=4.098
NC_035093.1	17026329	.	T	C	.	.	MAF_INRAE=41.139;MAF_USDA=41.667
NC_035093.1	17026354	.	C	A	.	.	MAF_INRAE=3.797;MAF_USDA=14.706
NC_035093.1	17026385	.	C	A	.	.	MAF_INRAE=5.696;MAF_USDA=15.882
NC_035093.1	17026410	.	G	A	.	.	MAF_USDA=1.639
NC_035093.1	17026415	.	C	A	.	.	MAF_INRAE=5.0;MAF_USDA=15.882
NC_035093.1	17026431	.	G	A	.	.	MAF_USDA=3.279
NC_035093.1	17026537	.	C	A	.	.	MAF_INRAE=41.139;MAF_USDA=42.941
NC_035093.1	17026588	.	T	A	.	.	MAF_USDA=2.083
NC_035093.1	17026594	.	G	A	.	.	MAF_USDA=5.738
NC_035093.1	17026621	.	C	T	.	.	MAF_USDA=4.098
NC_035093.1	17026632	.	C	T	.	.	MAF_USDA=3.279
NC_035093.1	17026652	.	T	C	.	.	MAF_USDA=4.098
NC_035093.1	17026654	.	C	G	.	.	MAF_USDA=4.098
NC_035093.1	17026672	.	G	A	.	.	MAF_USDA=3.279
NC_035093.1	17026680	.	T	C	.	.	MAF_INRAE=2.5;MAF_USDA=13.095
NC_035093.1	17026726	.	G	A	.	.	MAF_USDA=4.918
NC_035093.1	17026739	.	C	A	.	.	MAF_USDA=2.083
NC_035093.1	17026740	.	C	G	.	.	MAF_USDA=2.273
NC_035093.1	17026741	.	A	G	.	.	MAF_INRAE=30.0
NC_035093.1	17026774	.	C	T	.	.	MAF_USDA=2.459
NC_035093.1	17026780	.	T	A	.	.	MAF_INRAE=5.696;MAF_USDA=2.083
NC_035093.1	17026786	.	A	C	.	.	MAF_INRAE=1.667
NC_035093.1	17026792	.	G	T	.	.	MAF_INRAE=2.5
NC_035093.1	17026826	.	A	C	.	.	MAF_INRAE=50.0
NC_035093.1	17026875	.	T	C	.	.	MAF_INRAE=9.167
NC_035093.1	17026937	.	T	C	.	.	MAF_INRAE=31.667;MAF_USDA=21.176
NC_035093.1	17026950	.	G	A	.	.	MAF_USDA=5.738
NC_035093.1	17026961	.	C	T	.	.	MAF_INRAE=3.333
NC_035093.1	17026984	.	G	A	.	.	MAF_INRAE=5.833
NC_035093.1	17027068	.	A	G	.	.	MAF_INRAE=29.167
NC_035093.1	17027089	.	G	A	.	.	MAF_INRAE=6.667
NC_035093.1	17027091	.	C	A	.	.	MAF_INRAE=7.595
NC_035093.1	17027161	.	G	A	.	.	MAF_INRAE=4.167
NC_035093.1	17027169	.	C	T	.	.	MAF_USDA=2.459
NC_035093.1	17027172	.	G	A	.	.	MAF_INRAE=3.333
NC_035093.1	17027174	.	C	T	.	.	MAF_USDA=2.459
NC_035093.1	17027177	.	G	T	.	.	MAF_USDA=2.459
NC_035093.1	17027181	.	T	C	.	.	MAF_INRAE=30.0
NC_035093.1	17027191	.	C	T	.	.	MAF_INRAE=5.0;MAF_USDA=13.529
NC_035093.1	17027237	.	G	A	.	.	MAF_INRAE=40.0
NC_035093.1	17027244	.	C	A	.	.	MAF_INRAE=40.0
NC_035093.1	17027245	.	A	G	.	.	MAF_INRAE=40.0
NC_035093.1	17027247	.	C	G	.	.	MAF_INRAE=40.0
NC_035093.1	17027250	.	G	A	.	.	MAF_INRAE=40.0
NC_035093.1	17027252	.	A	G	.	.	MAF_INRAE=40.0
NC_035093.1	17027287	.	G	A	.	.	MAF_INRAE=4.167;MAF_USDA=8.235
NC_035093.1	17027290	.	A	G	.	.	MAF_USDA=1.639
NC_035093.1	17027308	.	T	G	.	.	MAF_INRAE=42.5
NC_035093.1	17027321	.	T	A	.	.	MAF_INRAE=7.5
NC_035093.1	17027355	.	A	T	.	.	MAF_INRAE=8.333;MAF_USDA=6.557
NC_035093.1	17027357	.	T	C	.	.	MAF_INRAE=24.167
NC_035093.1	17027381	.	C	A	.	.	MAF_INRAE=14.167
NC_035093.1	17027383	.	T	G	.	.	MAF_INRAE=3.333
NC_035093.1	17027387	.	G	A	.	.	MAF_USDA=1.176
NC_035093.1	17027452	.	T	C	.	.	MAF_INRAE=21.667
NC_035093.1	17027453	.	C	T	.	.	MAF_INRAE=23.333;MAF_USDA=12.353
NC_035093.1	17027472	.	C	T	.	.	MAF_INRAE=1.667
NC_035093.1	17027477	.	G	A	.	.	MAF_USDA=1.639
NC_035093.1	17027479	.	C	T	.	.	MAF_INRAE=43.333;MAF_USDA=18.824
NC_035093.1	17027486	.	T	G	.	.	MAF_INRAE=46.667
NC_035093.1	17027488	.	G	A	.	.	MAF_USDA=1.639
NC_035093.1	17027508	.	G	C	.	.	MAF_INRAE=16.667;MAF_USDA=4.167
NC_035093.1	17027510	.	T	C	.	.	MAF_INRAE=16.667;MAF_USDA=4.167
NC_035093.1	17027523	.	G	A	.	.	MAF_INRAE=18.333;MAF_USDA=1.765
NC_035093.1	17027537	.	G	A	.	.	MAF_USDA=4.098
NC_035093.1	17027564	.	C	A	.	.	MAF_USDA=1.639
NC_035093.1	17027571	.	G	A	.	.	MAF_INRAE=2.5
NC_035093.1	17027573	.	C	T	.	.	MAF_INRAE=2.5
NC_035093.1	17027591	.	A	T	.	.	MAF_INRAE=4.167
NC_035093.1	17027613	.	T	C	.	.	MAF_INRAE=21.667
NC_035093.1	17027614	.	A	C	.	.	MAF_INRAE=2.632
NC_035093.1	17027633	.	C	T	.	.	MAF_INRAE=5.833
NC_035093.1	17027634	.	A	C	.	.	MAF_INRAE=5.833
NC_035093.1	17027646	.	G	A	.	.	MAF_INRAE=6.329;MAF_USDA=15.882
NC_035093.1	17027654	.	T	G	.	.	MAF_INRAE=47.468;MAF_USDA=21.176
NC_035093.1	17027709	.	C	T	.	.	MAF_USDA=2.083
NC_035093.1	17027764	.	A	G	.	.	MAF_INRAE=8.228;MAF_USDA=3.279
NC_035093.1	17027791	.	T	A	.	.	MAF_INRAE=7.595
NC_035093.1	17027793	.	C	A	.	.	MAF_INRAE=5.833;MAF_USDA=2.459
NC_035093.1	17027836	.	C	T	.	.	MAF_USDA=30.952
NC_035093.1	17027851	.	C	A	.	.	MAF_USDA=35.714
NC_035093.1	17027883	.	T	G	.	.	MAF_USDA=4.762
NC_035093.1	17027930	.	T	A	.	.	MAF_INRAE=8.228
NC_035093.1	17027935	.	C	A	.	.	MAF_INRAE=3.797
NC_035093.1	17027958	.	G	T	.	.	MAF_USDA=10.0
NC_035093.1	17027995	.	C	T	.	.	MAF_INRAE=5.263;MAF_USDA=7.377
NC_035093.1	17028002	.	C	T	.	.	MAF_INRAE=5.263
NC_035093.1	17028008	.	G	A	.	.	MAF_INRAE=5.263;MAF_USDA=1.639
NC_035093.1	17028028	.	C	T	.	.	MAF_USDA=11.176
NC_035093.1	17028074	.	T	A	.	.	MAF_USDA=39.583
NC_035093.1	17028087	.	C	A	.	.	MAF_INRAE=8.228;MAF_USDA=4.098
NC_035093.1	17028219	.	G	A	.	.	MAF_INRAE=5.0;MAF_USDA=9.412
NC_035093.1	17028324	.	A	G	.	.	MAF_USDA=9.016
NC_035093.1	17028329	.	C	T	.	.	MAF_INRAE=5.0;MAF_USDA=15.294
NC_035093.1	17028415	.	C	T	.	.	MAF_INRAE=36.076;MAF_USDA=20.0
NC_035093.1	17028453	.	C	T	.	.	MAF_USDA=1.176
NC_035093.1	17028473	.	G	T	.	.	MAF_INRAE=5.833
NC_035093.1	17028478	.	A	G	.	.	MAF_INRAE=8.228
NC_035093.1	17028481	.	C	T	.	.	MAF_INRAE=5.833
NC_035093.1	17028493	.	T	C	.	.	MAF_INRAE=5.833
NC_035093.1	17028517	.	G	A	.	.	MAF_USDA=2.083
NC_035093.1	17028554	.	T	G	.	.	MAF_INRAE=5.263;MAF_USDA=6.557
NC_035093.1	17028567	.	T	C	.	.	MAF_USDA=4.918
NC_035093.1	17028595	.	G	A	.	.	MAF_INRAE=8.228
NC_035093.1	17028715	.	C	T	.	.	MAF_INRAE=1.667;MAF_USDA=8.235
NC_035093.1	17028732	.	A	T	.	.	MAF_INRAE=5.833
NC_035093.1	17028734	.	A	T	.	.	MAF_INRAE=5.833
NC_035093.1	17028756	.	C	A	.	.	MAF_INRAE=36.076;MAF_USDA=45.882
NC_035093.1	17028900	.	G	A	.	.	MAF_INRAE=8.228
NC_035093.1	17028910	.	A	T	.	.	MAF_USDA=8.333
NC_035093.1	17028944	.	C	T	.	.	MAF_INRAE=5.0
NC_035093.1	17029035	.	T	C	.	.	MAF_USDA=2.459
NC_035093.1	17029086	.	C	A	.	.	MAF_INRAE=5.0;MAF_USDA=4.167
NC_035093.1	17029153	.	A	T	.	.	MAF_USDA=1.639
NC_035093.1	17029172	.	C	G	.	.	MAF_USDA=7.647
NC_035093.1	17029174	.	G	T	.	.	MAF_USDA=1.765
NC_035093.1	17029250	.	A	G	.	.	MAF_INRAE=5.263;MAF_USDA=1.639
NC_035093.1	17029306	.	G	C	.	.	MAF_USDA=4.098
NC_035093.1	17029362	.	A	T	.	.	MAF_INRAE=44.167;MAF_USDA=21.765
NC_035093.1	17029388	.	T	C	.	.	MAF_INRAE=1.667;MAF_USDA=21.765
NC_035093.1	17029473	.	T	G	.	.	MAF_INRAE=5.833
NC_035093.1	17029477	.	A	G	.	.	MAF_USDA=1.639
NC_035093.1	17029487	.	G	A	.	.	MAF_INRAE=38.608;MAF_USDA=29.412
NC_035093.1	17029505	.	G	T	.	.	MAF_USDA=2.083
NC_035093.1	17029541	.	A	C	.	.	MAF_INRAE=32.278;MAF_USDA=38.235
NC_035093.1	17029599	.	C	A	.	.	MAF_INRAE=5.0;MAF_USDA=14.706
NC_035093.1	17029707	.	T	C	.	.	MAF_INRAE=5.0;MAF_USDA=15.882
NC_035093.1	17029730	.	T	C	.	.	MAF_USDA=2.353
NC_035093.1	17029736	.	A	G	.	.	MAF_INRAE=38.608;MAF_USDA=30.0
NC_035093.1	17029763	.	G	T	.	.	MAF_INRAE=5.0;MAF_USDA=15.882
NC_035093.1	17029767	.	C	A	.	.	MAF_INRAE=3.797;MAF_USDA=15.294
NC_035093.1	17029878	.	A	C	.	.	MAF_INRAE=32.278;MAF_USDA=39.412
NC_035093.1	17029959	.	G	A	.	.	MAF_INRAE=3.333
NC_035093.1	17029999	.	T	C	.	.	MAF_INRAE=49.367;MAF_USDA=21.765
NC_035093.1	17030009	.	C	A	.	.	MAF_INRAE=6.329;MAF_USDA=24.118
NC_035093.1	17030012	.	T	C	.	.	MAF_INRAE=1.667;MAF_USDA=21.176
NC_035093.1	17030037	.	T	C	.	.	MAF_USDA=2.459
NC_035093.1	17030042	.	G	A	.	.	MAF_INRAE=6.329;MAF_USDA=21.429
NC_035093.1	17030049	.	A	G	.	.	MAF_INRAE=49.367;MAF_USDA=22.619
NC_035093.1	17030079	.	G	A	.	.	MAF_USDA=3.279
NC_035093.1	17030195	.	T	C	.	.	MAF_INRAE=8.228
NC_035093.1	17030217	.	A	G	.	.	MAF_INRAE=5.696;MAF_USDA=8.824
NC_035093.1	17030270	.	T	C	.	.	MAF_INRAE=4.167;MAF_USDA=7.831
NC_035093.1	17030288	.	A	C	.	.	MAF_USDA=5.085
NC_035093.1	17030332	.	T	C	.	.	MAF_USDA=2.083
NC_035093.1	17030464	.	A	C	.	.	MAF_INRAE=8.861
NC_035093.1	17030618	.	C	T	.	.	MAF_INRAE=34.177;MAF_USDA=37.5
NC_035093.1	17030624	.	C	T	.	.	MAF_INRAE=3.333
NC_035093.1	17030671	.	G	A	.	.	MAF_USDA=6.25
NC_035093.1	17030762	.	G	T	.	.	MAF_INRAE=8.861
NC_035093.1	17030776	.	T	C	.	.	MAF_INRAE=5.263
NC_035093.1	17030876	.	G	T	.	.	MAF_INRAE=13.291;MAF_USDA=16.667
NC_035093.1	17030933	.	A	C	.	.	MAF_INRAE=8.861
NC_035093.1	17030964	.	G	A	.	.	MAF_INRAE=9.494
NC_035093.1	17030965	.	T	A	.	.	MAF_INRAE=8.861;MAF_USDA=20.833
NC_035093.1	17030973	.	A	T	.	.	MAF_INRAE=48.734;MAF_USDA=25.0
NC_035093.1	17031087	.	A	G	.	.	MAF_INRAE=38.608;MAF_USDA=29.167
NC_035093.1	17031110	.	T	G	.	.	MAF_INRAE=23.418;MAF_USDA=39.583
NC_035093.1	17031115	.	G	T	.	.	MAF_USDA=6.25
NC_035093.1	17031158	.	A	G	.	.	MAF_INRAE=23.418;MAF_USDA=39.583
NC_035093.1	17031159	.	T	C	.	.	MAF_INRAE=5.263;MAF_USDA=27.083
NC_035093.1	17031286	.	C	T	.	.	MAF_INRAE=5.263
NC_035093.1	17031301	.	T	C	.	.	MAF_INRAE=42.105;MAF_USDA=33.333
NC_035093.1	17031329	.	C	A	.	.	MAF_USDA=2.083
NC_035093.1	17031471	.	T	C	.	.	MAF_INRAE=5.0;MAF_USDA=2.083
NC_035093.1	17031472	.	G	T	.	.	MAF_INRAE=41.772;MAF_USDA=31.25
NC_035093.1	17031489	.	A	T	.	.	MAF_USDA=14.583
NC_035093.1	17031701	.	A	C	.	.	MAF_INRAE=46.835;MAF_USDA=44.118
NC_035093.1	17031711	.	G	T	.	.	MAF_INRAE=36.076
NC_035093.1	17031740	.	A	C	.	.	MAF_INRAE=5.0;MAF_USDA=12.941
NC_035093.1	17031757	.	A	T	.	.	MAF_INRAE=4.167;MAF_USDA=7.647
NC_035093.1	17031763	.	T	A	.	.	MAF_INRAE=5.263
NC_035093.1	17031772	.	C	T	.	.	MAF_USDA=1.639
NC_035093.1	17031775	.	T	A	.	.	MAF_USDA=1.639
NC_035093.1	17031848	.	A	C	.	.	MAF_USDA=2.083
NC_035093.1	17031870	.	T	A	.	.	MAF_USDA=1.639
NC_035093.1	17031881	.	A	G	.	.	MAF_INRAE=12.5;MAF_USDA=8.197
NC_035093.1	17031938	.	T	G	.	.	MAF_INRAE=32.911;MAF_USDA=14.706
NC_035093.1	17031944	.	T	A	.	.	MAF_USDA=2.459
NC_035093.1	17031967	.	A	C	.	.	MAF_USDA=1.667
NC_035093.1	17032130	.	G	T	.	.	MAF_USDA=1.724
NC_035093.1	17032212	.	A	C	.	.	MAF_USDA=2.381
NC_035093.1	17032308	.	A	C	.	.	MAF_INRAE=9.494;MAF_USDA=3.529
NC_035093.1	17032385	.	T	A	.	.	MAF_USDA=1.639
NC_035093.1	17032418	.	C	T	.	.	MAF_USDA=4.918
NC_035093.1	17032437	.	G	A	.	.	MAF_USDA=1.639
NC_035093.1	17032472	.	C	T	.	.	MAF_USDA=3.279
NC_035093.1	17032553	.	G	T	.	.	MAF_INRAE=5.263
NC_035093.1	17032568	.	G	T	.	.	MAF_USDA=9.412
NC_035093.1	17032630	.	A	T	.	.	MAF_INRAE=32.911;MAF_USDA=29.167
NC_035093.1	17032696	.	G	T	.	.	MAF_INRAE=5.0;MAF_USDA=15.294
NC_035093.1	17032752	.	C	T	.	.	MAF_USDA=3.279
NC_035093.1	17032817	.	A	C	.	.	MAF_USDA=4.918
NC_035093.1	17032826	.	T	C	.	.	MAF_INRAE=5.0;MAF_USDA=18.852
NC_035093.1	17032854	.	G	A	.	.	MAF_USDA=2.459
NC_035093.1	17032855	.	A	C	.	.	MAF_INRAE=3.797;MAF_USDA=8.235
NC_035093.1	17032869	.	C	A	.	.	MAF_USDA=7.059
NC_035093.1	17032901	.	A	G	.	.	MAF_INRAE=5.0;MAF_USDA=15.294
NC_035093.1	17032955	.	A	G	.	.	MAF_INRAE=32.278;MAF_USDA=15.294
NC_035093.1	17032960	.	A	G	.	.	MAF_USDA=2.459
NC_035093.1	17032990	.	A	C	.	.	MAF_INRAE=36.667
NC_035093.1	17032995	.	G	A	.	.	MAF_USDA=2.459
NC_035093.1	17033045	.	A	G	.	.	MAF_USDA=1.639
NC_035093.1	17033049	.	G	T	.	.	MAF_USDA=2.459
NC_035093.1	17033050	.	A	G	.	.	MAF_USDA=1.639
NC_035093.1	17033064	.	C	A	.	.	MAF_USDA=2.459
NC_035093.1	17033106	.	T	A	.	.	MAF_USDA=2.459
NC_035093.1	17033134	.	T	A	.	.	MAF_INRAE=3.797;MAF_USDA=14.118
NC_035093.1	17033147	.	C	T	.	.	MAF_USDA=6.557
NC_035093.1	17033248	.	G	A	.	.	MAF_USDA=2.083
NC_035093.1	17033357	.	A	C	.	.	MAF_INRAE=48.101;MAF_USDA=46.471
NC_035093.1	17033358	.	T	A	.	.	MAF_USDA=1.639
NC_035093.1	17033402	.	T	C	.	.	MAF_USDA=1.639
NC_035093.1	17033404	.	A	C	.	.	MAF_USDA=1.639
NC_035093.1	17033456	.	G	A	.	.	MAF_USDA=4.918
NC_035093.1	17033490	.	T	C	.	.	MAF_INRAE=12.5;MAF_USDA=8.235
NC_035093.1	17033513	.	G	T	.	.	MAF_USDA=2.083
NC_035093.1	17033699	.	C	T	.	.	MAF_USDA=1.639
NC_035093.1	17033753	.	C	T	.	.	MAF_USDA=3.529
NC_035093.1	17033825	.	G	A	.	.	MAF_INRAE=5.0;MAF_USDA=10.0
NC_035093.1	17033826	.	G	C	.	.	MAF_USDA=2.083
NC_035093.1	17033845	.	G	A	.	.	MAF_INRAE=5.0;MAF_USDA=15.882
NC_035093.1	17033849	.	G	A	.	.	MAF_USDA=2.459
NC_035093.1	17033961	.	G	A	.	.	MAF_USDA=4.167
NC_035093.1	17033970	.	G	A	.	.	MAF_USDA=2.459
NC_035093.1	17033990	.	G	A	.	.	MAF_USDA=1.639
NC_035093.1	17034019	.	G	A	.	.	MAF_USDA=3.279
NC_035093.1	17034023	.	C	T	.	.	MAF_USDA=2.459
NC_035093.1	17034024	.	G	A	.	.	MAF_INRAE=19.62;MAF_USDA=1.765
NC_035093.1	17034048	.	T	G	.	.	MAF_USDA=1.639
NC_035093.1	17034088	.	C	A	.	.	MAF_INRAE=4.167;MAF_USDA=6.471
NC_035093.1	17034167	.	A	G	.	.	MAF_USDA=4.098
NC_035093.1	17034168	.	G	A	.	.	MAF_USDA=4.098
NC_035093.1	17034182	.	G	A	.	.	MAF_INRAE=5.263;MAF_USDA=9.412
NC_035093.1	17034222	.	G	A	.	.	MAF_USDA=3.279
NC_035093.1	17034307	.	T	C	.	.	MAF_INRAE=8.228
NC_035093.1	17034336	.	G	A	.	.	MAF_INRAE=15.19;MAF_USDA=25.294
NC_035093.1	17034374	.	G	T	.	.	MAF_USDA=2.083
NC_035093.1	17034421	.	C	A	.	.	MAF_INRAE=36.076;MAF_USDA=45.082
NC_035093.1	17034428	.	T	C	.	.	MAF_INRAE=36.076;MAF_USDA=23.77
NC_035093.1	17034430	.	G	A	.	.	MAF_INRAE=9.494
NC_035093.1	17034442	.	G	A	.	.	MAF_USDA=6.471
NC_035093.1	17034493	.	G	A	.	.	MAF_INRAE=5.0;MAF_USDA=1.639
NC_035093.1	17034498	.	T	C	.	.	MAF_INRAE=5.0
NC_035093.1	17034499	.	G	A	.	.	MAF_INRAE=5.0
NC_035093.1	17034505	.	G	C	.	.	MAF_INRAE=5.0
NC_035093.1	17034517	.	T	A	.	.	MAF_INRAE=5.0
NC_035093.1	17034519	.	G	A	.	.	MAF_INRAE=5.0
NC_035093.1	17034522	.	T	C	.	.	MAF_INRAE=5.0
NC_035093.1	17034539	.	A	G	.	.	MAF_INRAE=5.263;MAF_USDA=1.786
NC_035093.1	17034587	.	C	T	.	.	MAF_USDA=7.143
NC_035093.1	17034728	.	G	T	.	.	MAF_USDA=4.098
NC_035093.1	17034740	.	G	A	.	.	MAF_USDA=1.639
NC_035093.1	17034753	.	C	A	.	.	MAF_INRAE=5.263;MAF_USDA=1.639
NC_035093.1	17034810	.	A	T	.	.	MAF_USDA=2.083
NC_035093.1	17034887	.	T	C	.	.	MAF_USDA=8.333
NC_035093.1	17034905	.	G	A	.	.	MAF_USDA=8.333
NC_035093.1	17034925	.	C	T	.	.	MAF_INRAE=11.392;MAF_USDA=7.059
NC_035093.1	17034933	.	T	C	.	.	MAF_INRAE=3.797;MAF_USDA=12.353
NC_035093.1	17034964	.	C	T	.	.	MAF_USDA=2.083
NC_035093.1	17034973	.	G	A	.	.	MAF_INRAE=13.291;MAF_USDA=2.353
NC_035093.1	17034974	.	T	C	.	.	MAF_INRAE=31.667;MAF_USDA=41.176
NC_035093.1	17034995	.	C	A	.	.	MAF_USDA=2.459
NC_035093.1	17035000	.	G	T	.	.	MAF_INRAE=4.167;MAF_USDA=5.294
NC_035093.1	17035040	.	C	G	.	.	MAF_INRAE=9.494
NC_035093.1	17035084	.	C	A	.	.	MAF_USDA=4.118
NC_035093.1	17035113	.	G	A	.	.	MAF_INRAE=5.263;MAF_USDA=1.639
NC_035093.1	17035164	.	G	A	.	.	MAF_USDA=2.083
NC_035093.1	17035274	.	A	T	.	.	MAF_INRAE=5.263
NC_035093.1	17035426	.	C	T	.	.	MAF_USDA=1.765
NC_035093.1	17035429	.	T	C	.	.	MAF_INRAE=22.785;MAF_USDA=47.059
NC_035093.1	17035430	.	G	T	.	.	MAF_USDA=3.279
NC_035093.1	17035435	.	G	A	.	.	MAF_USDA=1.639
NC_035093.1	17035510	.	C	G	.	.	MAF_USDA=11.475
NC_035093.1	17035534	.	C	G	.	.	MAF_USDA=4.098
NC_035093.1	17035556	.	G	A	.	.	MAF_USDA=1.176
NC_035093.1	17035563	.	C	T	.	.	MAF_USDA=1.176
NC_035093.1	17035565	.	G	A	.	.	MAF_USDA=1.176
NC_035093.1	17035574	.	G	A	.	.	MAF_INRAE=25.316;MAF_USDA=12.353
NC_035093.1	17035705	.	C	T	.	.	MAF_INRAE=27.215;MAF_USDA=11.176
NC_035093.1	17035795	.	T	A	.	.	MAF_USDA=4.098
NC_035093.1	17035964	.	T	G	.	.	MAF_INRAE=48.101;MAF_USDA=35.294
NC_035093.1	17036196	.	G	A	.	.	MAF_INRAE=44.937;MAF_USDA=37.647
NC_035093.1	17036206	.	C	T	.	.	MAF_USDA=2.083
NC_035093.1	17036224	.	A	G	.	.	MAF_USDA=17.213
NC_035093.1	17036247	.	C	T	.	.	MAF_USDA=1.639
NC_035093.1	17036271	.	C	T	.	.	MAF_USDA=3.279
NC_035093.1	17036387	.	A	G	.	.	MAF_USDA=4.118
NC_035093.1	17036626	.	G	A	.	.	MAF_USDA=2.459
NC_035093.1	17036702	.	T	A	.	.	MAF_INRAE=8.228
NC_035093.1	17036730	.	A	T	.	.	MAF_INRAE=5.263;MAF_USDA=3.279
NC_035093.1	17036766	.	A	G	.	.	MAF_USDA=6.25
NC_035093.1	17036767	.	T	C	.	.	MAF_USDA=6.25
NC_035093.1	17036769	.	T	C	.	.	MAF_USDA=6.25
NC_035093.1	17036817	.	A	T	.	.	MAF_USDA=1.639
NC_035093.1	17036827	.	A	C	.	.	MAF_USDA=4.918
NC_035093.1	17036828	.	A	G	.	.	MAF_INRAE=19.62;MAF_USDA=25.294
NC_035093.1	17036858	.	T	G	.	.	MAF_USDA=3.279
NC_035093.1	17036888	.	T	C	.	.	MAF_USDA=1.639
NC_035093.1	17036893	.	A	T	.	.	MAF_USDA=1.639
NC_035093.1	17036963	.	A	C	.	.	MAF_USDA=2.459
NC_035093.1	17037161	.	C	T	.	.	MAF_INRAE=32.911;MAF_USDA=4.706
NC_035093.1	17037189	.	ATATT	ATATG	.	.	MAF_USDA=50.0
NC_035093.1	17037193	.	T	G	.	.	MAF_INRAE=49.367
NC_035093.1	17037233	.	G	T	.	.	MAF_INRAE=9.494;MAF_USDA=2.459
NC_035093.1	17037267	.	A	T	.	.	MAF_USDA=1.639
NC_035093.1	17037281	.	C	A	.	.	MAF_INRAE=50.0;MAF_USDA=22.353
NC_035093.1	17037283	.	C	A	.	.	MAF_INRAE=5.263
NC_035093.1	17037286	.	G	A	.	.	MAF_USDA=1.639
NC_035093.1	17037427	.	T	G	.	.	MAF_USDA=1.639
NC_035093.1	17037542	.	G	A	.	.	MAF_USDA=18.75
NC_035093.1	17037543	.	G	A	.	.	MAF_USDA=16.667
NC_035093.1	17037603	.	C	A	.	.	MAF_USDA=4.167
NC_035093.1	17037692	.	C	T	.	.	MAF_INRAE=50.0;MAF_USDA=22.353
NC_035093.1	17037714	.	C	A	.	.	MAF_USDA=4.098
NC_035093.1	17037796	.	G	A	.	.	MAF_USDA=1.639
NC_035093.1	17037898	.	A	C	.	.	MAF_USDA=1.639
NC_035093.1	17037946	.	C	T	.	.	MAF_INRAE=13.291;MAF_USDA=2.353
NC_035093.1	17037985	.	A	T	.	.	MAF_INRAE=3.333;MAF_USDA=1.176
NC_035093.1	17038003	.	A	C	.	.	MAF_USDA=2.459
NC_035093.1	17038031	.	T	C	.	.	MAF_USDA=5.738
NC_035093.1	17038050	.	A	T	.	.	MAF_USDA=1.765
NC_035093.1	17038054	.	C	T	.	.	MAF_USDA=3.529
NC_035093.1	17038064	.	TCGTG	TCGTC	.	.	MAF_USDA=2.083
NC_035093.1	17038180	.	G	A	.	.	MAF_INRAE=43.671;MAF_USDA=38.095
NC_035093.1	17038246	.	T	A	.	.	MAF_INRAE=4.167
NC_035093.1	17038332	.	C	T	.	.	MAF_INRAE=20.833;MAF_USDA=2.083
NC_035093.1	17038339	.	T	G	.	.	MAF_INRAE=5.263;MAF_USDA=3.279
NC_035093.1	17038341	.	A	G	.	.	MAF_USDA=5.294
NC_035093.1	17038376	.	G	T	.	.	MAF_USDA=5.294
NC_035093.1	17038429	.	A	T	.	.	MAF_USDA=2.459
NC_035093.1	17038494	.	A	C	.	.	MAF_USDA=1.639
NC_035093.1	17038671	.	T	C	.	.	MAF_USDA=4.098
NC_035093.1	17038805	.	C	T	.	.	MAF_USDA=5.294
NC_035093.1	17038831	.	A	C	.	.	MAF_USDA=1.639
NC_035093.1	17038867	.	G	A	.	.	MAF_USDA=2.459
NC_035093.1	17038944	.	A	C	.	.	MAF_USDA=5.738
NC_035093.1	17038983	.	A	C	.	.	MAF_INRAE=5.263
NC_035093.1	17039029	.	G	A	.	.	MAF_INRAE=32.911;MAF_USDA=4.706
NC_035093.1	17039061	.	A	G	.	.	MAF_USDA=2.459
NC_035093.1	17039217	.	T	G	.	.	MAF_USDA=2.459
NC_035093.1	17039278	.	C	G	.	.	MAF_INRAE=8.228;MAF_USDA=7.647
NC_035093.1	17039331	.	T	G	.	.	MAF_USDA=2.459
NC_035093.1	17039382	.	T	C	.	.	MAF_USDA=5.738
NC_035093.1	17039385	.	C	T	.	.	MAF_INRAE=43.671;MAF_USDA=32.353
NC_035093.1	17039386	.	C	A	.	.	MAF_USDA=4.098
NC_035093.1	17039423	.	A	G	.	.	MAF_INRAE=33.544;MAF_USDA=12.941
NC_035093.1	17039505	.	G	A	.	.	MAF_USDA=2.459
NC_035093.1	17039506	.	A	C	.	.	MAF_USDA=2.459
NC_035093.1	17039571	.	G	A	.	.	MAF_INRAE=46.835;MAF_USDA=41.765
NC_035093.1	17039588	.	G	A	.	.	MAF_INRAE=41.139;MAF_USDA=12.353
NC_035093.1	17039598	.	C	T	.	.	MAF_USDA=1.639
NC_035093.1	17039602	.	A	T	.	.	MAF_INRAE=17.5;MAF_USDA=7.647
NC_035093.1	17039630	.	C	A	.	.	MAF_INRAE=3.797;MAF_USDA=8.235
NC_035093.1	17039675	.	C	T	.	.	MAF_USDA=2.459
NC_035093.1	17039677	.	A	C	.	.	MAF_USDA=2.459
NC_035093.1	17039684	.	G	T	.	.	MAF_USDA=4.098
NC_035093.1	17039722	.	C	A	.	.	MAF_USDA=1.639
NC_035093.1	17039747	.	T	C	.	.	MAF_INRAE=42.405;MAF_USDA=29.412
NC_035093.1	17039770	.	C	A	.	.	MAF_INRAE=42.405;MAF_USDA=30.588
NC_035093.1	17039807	.	G	A	.	.	MAF_INRAE=5.263;MAF_USDA=3.279
NC_035093.1	17039826	.	A	G	.	.	MAF_INRAE=5.263;MAF_USDA=3.279
NC_035093.1	17039895	.	A	G	.	.	MAF_INRAE=42.405;MAF_USDA=26.19
NC_035093.1	17039936	.	G	T	.	.	MAF_INRAE=42.405;MAF_USDA=26.786
NC_035093.1	17039982	.	G	A	.	.	MAF_INRAE=42.405;MAF_USDA=27.059
NC_035093.1	17040014	.	T	C	.	.	MAF_USDA=6.471
NC_035093.1	17040041	.	C	T	.	.	MAF_INRAE=41.139;MAF_USDA=25.294
NC_035093.1	17040100	.	A	T	.	.	MAF_INRAE=42.405;MAF_USDA=15.294
NC_035093.1	17040156	.	A	G	.	.	MAF_USDA=9.524
NC_035093.1	17040203	.	A	C	.	.	MAF_INRAE=5.263;MAF_USDA=1.639
NC_035093.1	17040329	.	C	T	.	.	MAF_INRAE=13.291;MAF_USDA=2.353
NC_035093.1	17040390	.	A	C	.	.	MAF_INRAE=47.468;MAF_USDA=42.941
NC_035093.1	17040444	.	A	C	.	.	MAF_USDA=2.459
NC_035093.1	17040513	.	A	G	.	.	MAF_USDA=29.167
NC_035093.1	17040540	.	C	T	.	.	MAF_USDA=3.279
NC_035093.1	17040543	.	TC	TT	.	.	MAF_USDA=41.667
NC_035093.1	17040549	.	T	C	.	.	MAF_USDA=11.765
NC_035093.1	17040550	.	C	T	.	.	MAF_USDA=15.294
NC_035093.1	17040556	.	A	C	.	.	MAF_USDA=27.083
NC_035093.1	17040667	.	T	A	.	.	MAF_INRAE=10.526;MAF_USDA=4.918
NC_035093.1	17040738	.	A	T	.	.	MAF_INRAE=3.797;MAF_USDA=8.235
NC_035093.1	17040756	.	C	T	.	.	MAF_USDA=1.639
NC_035093.1	17040825	.	G	T	.	.	MAF_INRAE=3.333
NC_035093.1	17040849	.	C	T	.	.	MAF_USDA=1.639
NC_035093.1	17040869	.	G	A	.	.	MAF_USDA=5.882
NC_035093.1	17040925	.	A	G	.	.	MAF_INRAE=40.506;MAF_USDA=17.059
NC_035093.1	17040983	.	A	G	.	.	MAF_USDA=4.118
NC_035093.1	17041045	.	C	T	.	.	MAF_INRAE=46.835;MAF_USDA=41.176
NC_035093.1	17041058	.	A	G	.	.	MAF_USDA=2.459
NC_035093.1	17041184	.	G	C	.	.	MAF_USDA=4.706
NC_035093.1	17041346	.	G	T	.	.	MAF_USDA=4.167
NC_035093.1	17041374	.	G	A	.	.	MAF_USDA=20.833
NC_035093.1	17041429	.	G	T	.	.	MAF_USDA=2.083
NC_035093.1	17041434	.	T	G	.	.	MAF_USDA=14.118
NC_035093.1	17041461	.	C	T	.	.	MAF_USDA=2.459
NC_035093.1	17041468	.	C	T	.	.	MAF_INRAE=10.526;MAF_USDA=4.918
NC_035093.1	17041483	.	T	C	.	.	MAF_USDA=8.333
NC_035093.1	17041485	.	T	G	.	.	MAF_USDA=8.333
NC_035093.1	17041531	.	T	A	.	.	MAF_USDA=14.583
NC_035093.1	17041576	.	C	T	.	.	MAF_USDA=2.083
NC_035093.1	17041579	.	A	C	.	.	MAF_USDA=2.083
NC_035093.1	17041606	.	C	T	.	.	MAF_USDA=3.279
NC_035093.1	17041613	.	C	A	.	.	MAF_USDA=2.083
NC_035093.1	17041632	.	A	G	.	.	MAF_INRAE=40.833;MAF_USDA=35.714
NC_035093.1	17041655	.	A	C	.	.	MAF_USDA=2.459
NC_035093.1	17041682	.	G	A	.	.	MAF_USDA=1.639
NC_035093.1	17041740	.	G	A	.	.	MAF_USDA=2.459
NC_035093.1	17041858	.	C	T	.	.	MAF_USDA=12.941
NC_035093.1	17041894	.	G	C	.	.	MAF_USDA=14.118
NC_035093.1	17041895	.	C	A	.	.	MAF_USDA=15.882
NC_035093.1	17041899	.	T	C	.	.	MAF_INRAE=5.263;MAF_USDA=3.279
NC_035093.1	17041955	.	G	A	.	.	MAF_INRAE=19.167;MAF_USDA=1.765
NC_035093.1	17041965	.	A	C	.	.	MAF_USDA=14.118
NC_035093.1	17041971	.	A	T	.	.	MAF_USDA=2.976
NC_035093.1	17042040	.	C	T	.	.	MAF_USDA=3.529
NC_035093.1	17042063	.	C	T	.	.	MAF_INRAE=10.526;MAF_USDA=4.918
NC_035093.1	17042117	.	T	C	.	.	MAF_USDA=3.279
NC_035093.1	17042178	.	A	G	.	.	MAF_USDA=6.557
NC_035093.1	17042195	.	C	A	.	.	MAF_INRAE=1.667
NC_035093.1	17042198	.	A	G	.	.	MAF_INRAE=1.667
NC_035093.1	17042207	.	G	A	.	.	MAF_INRAE=1.667;MAF_USDA=20.833
NC_035093.1	17042226	.	C	A	.	.	MAF_INRAE=1.667
NC_035093.1	17042261	.	A	T	.	.	MAF_INRAE=2.5
NC_035093.1	17042268	.	A	C	.	.	MAF_INRAE=5.263;MAF_USDA=2.459
NC_035093.1	17042270	.	G	A	.	.	MAF_INRAE=4.167;MAF_USDA=4.118
NC_035093.1	17042271	.	G	T	.	.	MAF_INRAE=1.667
NC_035093.1	17042273	.	T	A	.	.	MAF_INRAE=1.667
NC_035093.1	17042278	.	C	A	.	.	MAF_INRAE=1.667
NC_035093.1	17042281	.	T	A	.	.	MAF_INRAE=1.667
NC_035093.1	17042287	.	A	G	.	.	MAF_INRAE=1.667
NC_035093.1	17042294	.	T	C	.	.	MAF_INRAE=1.667
NC_035093.1	17042356	.	T	A	.	.	MAF_INRAE=4.167;MAF_USDA=4.118
NC_035093.1	17042367	.	G	A	.	.	MAF_USDA=20.833
NC_035093.1	17042388	.	G	A	.	.	MAF_USDA=20.833
NC_035093.1	17042514	.	T	G	.	.	MAF_INRAE=41.139;MAF_USDA=14.706
NC_035093.1	17042515	.	G	C	.	.	MAF_INRAE=40.833;MAF_USDA=34.706
NC_035093.1	17042536	.	G	T	.	.	MAF_USDA=1.639
NC_035093.1	17042537	.	G	A	.	.	MAF_INRAE=5.263;MAF_USDA=3.279
NC_035093.1	17042659	.	C	T	.	.	MAF_USDA=14.583
NC_035093.1	17042787	.	G	A	.	.	MAF_INRAE=43.671;MAF_USDA=35.882
NC_035093.1	17042821	.	G	T	.	.	MAF_USDA=11.765
NC_035093.1	17042832	.	G	T	.	.	MAF_USDA=4.918
NC_035093.1	17042833	.	G	T	.	.	MAF_USDA=3.279
NC_035093.1	17042856	.	T	G	.	.	MAF_USDA=2.459
NC_035093.1	17042949	.	A	C	.	.	MAF_INRAE=8.228
NC_035093.1	17042971	.	G	A	.	.	MAF_USDA=4.918
NC_035093.1	17043001	.	G	A	.	.	MAF_USDA=12.5
NC_035093.1	17043099	.	T	C	.	.	MAF_INRAE=46.835;MAF_USDA=37.647
NC_035093.1	17043112	.	C	T	.	.	MAF_USDA=2.083
NC_035093.1	17043132	.	T	A	.	.	MAF_USDA=7.059
NC_035093.1	17043133	.	G	T	.	.	MAF_INRAE=8.228;MAF_USDA=20.833
NC_035093.1	17043159	.	A	T	.	.	MAF_USDA=8.235
NC_035093.1	17043165	.	G	A	.	.	MAF_USDA=2.941
NC_035093.1	17043253	.	T	C	.	.	MAF_INRAE=5.263
NC_035093.1	17043254	.	A	G	.	.	MAF_USDA=2.083
NC_035093.1	17043257	.	A	G	.	.	MAF_USDA=4.098
NC_035093.1	17043266	.	C	T	.	.	MAF_USDA=4.098
NC_035093.1	17043347	.	T	G	.	.	MAF_INRAE=5.263
NC_035093.1	17043423	.	C	A	.	.	MAF_INRAE=5.263
NC_035093.1	17043437	.	G	C	.	.	MAF_INRAE=5.263
NC_035093.1	17043452	.	T	C	.	.	MAF_INRAE=5.263
NC_035093.1	17043607	.	G	A	.	.	MAF_INRAE=43.671;MAF_USDA=36.31
NC_035093.1	17043636	.	T	A	.	.	MAF_USDA=22.917
NC_035093.1	17043698	.	T	C	.	.	MAF_INRAE=43.671;MAF_USDA=35.882
NC_035093.1	17043809	.	G	T	.	.	MAF_USDA=1.639
NC_035093.1	17043841	.	G	T	.	.	MAF_USDA=6.25
NC_035093.1	17043849	.	T	G	.	.	MAF_INRAE=4.167;MAF_USDA=4.118
NC_035093.1	17043894	.	T	A	.	.	MAF_USDA=2.083
NC_035093.1	17043938	.	T	G	.	.	MAF_USDA=2.459
NC_035093.1	17043943	.	G	A	.	.	MAF_USDA=1.639
NC_035093.1	17043996	.	G	T	.	.	MAF_USDA=1.667
NC_035093.1	17044061	.	G	A	.	.	MAF_INRAE=19.62;MAF_USDA=1.765
NC_035093.1	17044104	.	T	G	.	.	MAF_USDA=1.639
NC_035093.1	17044116	.	C	A	.	.	MAF_INRAE=5.263;MAF_USDA=3.279
NC_035093.1	17044141	.	C	A	.	.	MAF_INRAE=10.526
NC_035093.1	17044153	.	A	T	.	.	MAF_INRAE=10.526;MAF_USDA=5.738
NC_035093.1	17044251	.	G	A	.	.	MAF_INRAE=44.304;MAF_USDA=22.353
NC_035093.1	17044294	.	A	G	.	.	MAF_INRAE=5.263;MAF_USDA=3.279
NC_035093.1	17044385	.	C	G	.	.	MAF_USDA=6.557
NC_035093.1	17044404	.	A	T	.	.	MAF_INRAE=5.263;MAF_USDA=1.639
NC_035093.1	17044535	.	T	C	.	.	MAF_INRAE=5.263;MAF_USDA=3.279
NC_035093.1	17044568	.	C	A	.	.	MAF_USDA=7.059
NC_035093.1	17044595	.	A	T	.	.	MAF_USDA=2.083
NC_035093.1	17044731	.	A	G	.	.	MAF_INRAE=27.848;MAF_USDA=8.824
NC_035093.1	17044738	.	T	C	.	.	MAF_INRAE=10.526;MAF_USDA=4.918
NC_035093.1	17045066	.	C	T	.	.	MAF_USDA=3.333
NC_035093.1	17045067	.	G	A	.	.	MAF_USDA=4.762
NC_035093.1	17045332	.	C	T	.	.	MAF_INRAE=18.987;MAF_USDA=1.765
NC_035093.1	17045781	.	A	T	.	.	MAF_INRAE=42.405;MAF_USDA=15.882
NC_035093.1	17045994	.	A	T	.	.	MAF_USDA=5.738
NC_035093.1	17046055	.	T	C	.	.	MAF_INRAE=4.167;MAF_USDA=24.118
NC_035093.1	17046061	.	C	T	.	.	MAF_USDA=1.765
NC_035093.1	17046111	.	T	C	.	.	MAF_INRAE=43.671;MAF_USDA=20.0
NC_035093.1	17046119	.	A	C	.	.	MAF_USDA=33.333
NC_035093.1	17046191	.	C	G	.	.	MAF_USDA=8.333
NC_035093.1	17046211	.	C	A	.	.	MAF_USDA=1.639
NC_035093.1	17046250	.	C	T	.	.	MAF_USDA=8.235
NC_035093.1	17046269	.	C	T	.	.	MAF_USDA=31.25
NC_035093.1	17046289	.	A	G	.	.	MAF_INRAE=43.671;MAF_USDA=21.176
NC_035093.1	17046296	.	A	G	.	.	MAF_USDA=1.765
NC_035093.1	17046362	.	T	A	.	.	MAF_INRAE=27.215;MAF_USDA=10.588
NC_035093.1	17046413	.	A	C	.	.	MAF_INRAE=5.263;MAF_USDA=5.882
NC_035093.1	17046426	.	G	A	.	.	MAF_INRAE=14.557;MAF_USDA=7.059
NC_035093.1	17046445	.	C	T	.	.	MAF_INRAE=5.263;MAF_USDA=7.738
NC_035093.1	17046500	.	C	G	.	.	MAF_INRAE=8.333
NC_035093.1	17046521	.	T	A	.	.	MAF_INRAE=8.333
NC_035093.1	17046545	.	G	C	.	.	MAF_INRAE=10.833
NC_035093.1	17046578	.	A	C	.	.	MAF_USDA=19.412
NC_035093.1	17046590	.	C	G	.	.	MAF_USDA=15.294
NC_035093.1	17046599	.	T	C	.	.	MAF_USDA=15.574
NC_035093.1	17046602	.	C	T	.	.	MAF_USDA=16.393
NC_035093.1	17046684	.	C	T	.	.	MAF_INRAE=27.848;MAF_USDA=22.353
NC_035093.1	17046688	.	T	C	.	.	MAF_INRAE=25.0;MAF_USDA=22.941
NC_035093.1	17046718	.	C	G	.	.	MAF_INRAE=5.063
NC_035093.1	17046745	.	A	T	.	.	MAF_INRAE=32.278;MAF_USDA=47.647
NC_035093.1	17046752	.	G	A	.	.	MAF_USDA=2.353
NC_035093.1	17046829	.	C	T	.	.	MAF_INRAE=5.263;MAF_USDA=3.279
NC_035093.1	17046859	.	T	A	.	.	MAF_INRAE=16.456;MAF_USDA=31.765
NC_035093.1	17046873	.	A	G	.	.	MAF_INRAE=5.263;MAF_USDA=3.279
NC_035093.1	17046887	.	G	T	.	.	MAF_INRAE=36.076;MAF_USDA=40.0
NC_035093.1	17046925	.	C	A	.	.	MAF_INRAE=48.101;MAF_USDA=15.882
NC_035093.1	17046938	.	C	T	.	.	MAF_USDA=4.098
NC_035093.1	17047038	.	T	G	.	.	MAF_USDA=2.083
NC_035093.1	17047050	.	A	G	.	.	MAF_USDA=12.5
NC_035093.1	17047084	.	T	C	.	.	MAF_INRAE=5.063;MAF_USDA=41.765
NC_035093.1	17047245	.	G	T	.	.	MAF_USDA=3.529
NC_035093.1	17047263	.	C	T	.	.	MAF_USDA=1.639
NC_035093.1	17047332	.	G	T	.	.	MAF_USDA=11.765
NC_035093.1	17047333	.	C	T	.	.	MAF_USDA=11.765
NC_035093.1	17047338	.	C	T	.	.	MAF_INRAE=1.667
NC_035093.1	17047350	.	A	G	.	.	MAF_INRAE=5.063;MAF_USDA=2.083
NC_035093.1	17047378	.	T	A	.	.	MAF_USDA=1.765
NC_035093.1	17047393	.	C	T	.	.	MAF_INRAE=5.0;MAF_USDA=3.529
NC_035093.1	17047394	.	G	A	.	.	MAF_INRAE=5.263;MAF_USDA=3.279
NC_035093.1	17047418	.	A	G	.	.	MAF_USDA=7.059
NC_035093.1	17047441	.	A	G	.	.	MAF_USDA=2.353
NC_035093.1	17047481	.	C	T	.	.	MAF_INRAE=8.861
NC_035093.1	17047560	.	C	T	.	.	MAF_USDA=3.279
NC_035093.1	17047627	.	T	G	.	.	MAF_INRAE=13.291;MAF_USDA=2.353
NC_035093.1	17047628	.	T	C	.	.	MAF_USDA=2.459
NC_035093.1	17047649	.	T	G	.	.	MAF_INRAE=5.263;MAF_USDA=3.279
NC_035093.1	17047657	.	C	T	.	.	MAF_USDA=1.639
NC_035093.1	17047663	.	T	C	.	.	MAF_USDA=18.235
NC_035093.1	17047686	.	T	G	.	.	MAF_USDA=1.765
NC_035093.1	17047703	.	C	T	.	.	MAF_INRAE=13.291;MAF_USDA=24.118
NC_035093.1	17047706	.	C	G	.	.	MAF_INRAE=5.263;MAF_USDA=3.279
NC_035093.1	17047713	.	T	G	.	.	MAF_INRAE=5.263;MAF_USDA=3.279
NC_035093.1	17047719	.	C	T	.	.	MAF_INRAE=5.063;MAF_USDA=4.706
NC_035093.1	17047735	.	G	A	.	.	MAF_USDA=9.412
NC_035093.1	17047800	.	C	T	.	.	MAF_USDA=45.882
NC_035093.1	17047837	.	T	G	.	.	MAF_INRAE=37.975;MAF_USDA=44.706
NC_035093.1	17047840	.	T	A	.	.	MAF_USDA=16.471
NC_035093.1	17047885	.	G	A	.	.	MAF_USDA=10.656
NC_035093.1	17047886	.	T	G	.	.	MAF_USDA=10.656
NC_035093.1	17047906	.	T	A	.	.	MAF_INRAE=5.263;MAF_USDA=3.279
NC_035093.1	17047929	.	C	T	.	.	MAF_INRAE=19.62;MAF_USDA=1.765
NC_035093.1	17047930	.	G	A	.	.	MAF_USDA=2.083
NC_035093.1	17047932	.	C	T	.	.	MAF_INRAE=24.051;MAF_USDA=5.738
NC_035093.1	17048002	.	A	G	.	.	MAF_INRAE=14.557;MAF_USDA=17.647
NC_035093.1	17048016	.	T	C	.	.	MAF_INRAE=5.263;MAF_USDA=4.098
NC_035093.1	17048045	.	A	G	.	.	MAF_USDA=18.824
NC_035093.1	17048191	.	A	T	.	.	MAF_INRAE=9.494;MAF_USDA=20.588
NC_035093.1	17048199	.	T	A	.	.	MAF_INRAE=8.228;MAF_USDA=18.235
NC_035093.1	17048240	.	T	A	.	.	MAF_USDA=6.25
NC_035093.1	17048241	.	C	A	.	.	MAF_USDA=6.25
NC_035093.1	17048314	.	A	C	.	.	MAF_USDA=3.279
NC_035093.1	17048318	.	T	A	.	.	MAF_USDA=3.279
NC_035093.1	17048366	.	C	G	.	.	MAF_USDA=4.167
NC_035093.1	17048383	.	T	C	.	.	MAF_USDA=4.167
NC_035093.1	17048385	.	T	C	.	.	MAF_USDA=4.167
NC_035093.1	17048388	.	T	A	.	.	MAF_USDA=4.167
NC_035093.1	17048466	.	C	T	.	.	MAF_INRAE=5.263
NC_035093.1	17048632	.	C	A	.	.	MAF_USDA=6.25
NC_035093.1	17048723	.	T	C	.	.	MAF_INRAE=5.263;MAF_USDA=11.765
NC_035093.1	17048854	.	C	A	.	.	MAF_INRAE=11.667;MAF_USDA=5.882
NC_035093.1	17048884	.	C	A	.	.	MAF_USDA=14.583
NC_035093.1	17049048	.	T	C	.	.	MAF_USDA=8.235
NC_035093.1	17049065	.	C	T	.	.	MAF_USDA=7.059
NC_035093.1	17049066	.	C	G	.	.	MAF_USDA=7.647
NC_035093.1	17049255	.	C	T	.	.	MAF_INRAE=5.263
NC_035093.1	17049271	.	G	C	.	.	MAF_USDA=5.294
NC_035093.1	17049290	.	G	A	.	.	MAF_INRAE=5.263;MAF_USDA=11.765
NC_035093.1	17049298	.	A	T	.	.	MAF_INRAE=5.263;MAF_USDA=4.098
NC_035093.1	17049328	.	G	A	.	.	MAF_INRAE=8.228
NC_035093.1	17049339	.	A	T	.	.	MAF_INRAE=5.263;MAF_USDA=4.098
NC_035093.1	17049340	.	T	A	.	.	MAF_USDA=4.098
NC_035093.1	17049379	.	C	T	.	.	MAF_USDA=2.083
NC_035093.1	17049383	.	C	G	.	.	MAF_USDA=3.279
NC_035093.1	17049394	.	C	T	.	.	MAF_USDA=11.475
NC_035093.1	17049448	.	G	A	.	.	MAF_USDA=2.083
NC_035093.1	17049450	.	C	T	.	.	MAF_USDA=2.459
NC_035093.1	17049573	.	T	C	.	.	MAF_USDA=2.459
NC_035093.1	17049587	.	C	A	.	.	MAF_USDA=4.118
NC_035093.1	17049597	.	C	A	.	.	MAF_INRAE=8.861
NC_035093.1	17049603	.	G	A	.	.	MAF_USDA=6.557
NC_035093.1	17049643	.	C	A	.	.	MAF_USDA=10.588
NC_035093.1	17049773	.	T	C	.	.	MAF_INRAE=40.833
NC_035093.1	17049774	.	T	C	.	.	MAF_INRAE=45.0
NC_035093.1	17049779	.	G	T	.	.	MAF_INRAE=43.333
NC_035093.1	17049782	.	C	A	.	.	MAF_INRAE=42.5
NC_035093.1	17049788	.	C	T	.	.	MAF_INRAE=42.5
NC_035093.1	17049800	.	C	T	.	.	MAF_INRAE=17.5
NC_035093.1	17049809	.	T	C	.	.	MAF_INRAE=37.5
NC_035093.1	17049842	.	G	A	.	.	MAF_INRAE=13.333
NC_035093.1	17049851	.	C	T	.	.	MAF_INRAE=10.833
NC_035093.1	17049860	.	A	T	.	.	MAF_INRAE=10.833
NC_035093.1	17049864	.	C	A	.	.	MAF_INRAE=8.333
NC_035093.1	17049866	.	G	A	.	.	MAF_INRAE=8.333
NC_035093.1	17049869	.	C	G	.	.	MAF_INRAE=8.333
NC_035093.1	17049881	.	C	T	.	.	MAF_INRAE=3.333
NC_035093.1	17049884	.	G	A	.	.	MAF_INRAE=2.5
NC_035093.1	17049902	.	A	T	.	.	MAF_USDA=27.083
NC_035093.1	17049912	.	A	C	.	.	MAF_INRAE=2.632
NC_035093.1	17049931	.	C	A	.	.	MAF_USDA=2.083
NC_035093.1	17049938	.	A	T	.	.	MAF_USDA=10.241
NC_035093.1	17049940	.	T	C	.	.	MAF_INRAE=5.833
NC_035093.1	17049941	.	T	C	.	.	MAF_USDA=11.765
NC_035093.1	17049952	.	A	C	.	.	MAF_USDA=21.765
NC_035093.1	17049976	.	C	G	.	.	MAF_USDA=13.115
NC_035093.1	17049979	.	G	T	.	.	MAF_USDA=12.295
NC_035093.1	17050033	.	C	T	.	.	MAF_INRAE=36.076;MAF_USDA=27.059
NC_035093.1	17050080	.	C	G	.	.	MAF_USDA=8.235
NC_035093.1	17050097	.	G	T	.	.	MAF_USDA=14.583
NC_035093.1	17050133	.	A	C	.	.	MAF_USDA=18.033
NC_035093.1	17050176	.	C	A	.	.	MAF_USDA=5.738
NC_035093.1	17050206	.	A	C	.	.	MAF_INRAE=10.0
NC_035093.1	17050207	.	C	T	.	.	MAF_INRAE=10.0
NC_035093.1	17050223	.	A	C	.	.	MAF_INRAE=5.833
NC_035093.1	17050250	.	G	C	.	.	MAF_INRAE=5.833
NC_035093.1	17050277	.	C	A	.	.	MAF_INRAE=4.167
NC_035093.1	17050304	.	A	C	.	.	MAF_INRAE=3.333
NC_035093.1	17050316	.	T	C	.	.	MAF_INRAE=4.167
NC_035093.1	17050422	.	T	G	.	.	MAF_USDA=2.459
NC_035093.1	17050423	.	C	T	.	.	MAF_USDA=1.639
NC_035093.1	17050470	.	G	A	.	.	MAF_INRAE=5.263
NC_035093.1	17050482	.	A	G	.	.	MAF_USDA=1.639
NC_035093.1	17050536	.	A	G	.	.	MAF_INRAE=8.228
NC_035093.1	17050602	.	T	C	.	.	MAF_USDA=25.0
NC_035093.1	17050619	.	G	A	.	.	MAF_USDA=10.0
NC_035093.1	17050658	.	C	T	.	.	MAF_USDA=10.417
NC_035093.1	17050664	.	C	A	.	.	MAF_INRAE=22.5
NC_035093.1	17050673	.	C	G	.	.	MAF_INRAE=20.0
NC_035093.1	17050694	.	G	A	.	.	MAF_INRAE=17.5
NC_035093.1	17050703	.	C	T	.	.	MAF_INRAE=20.0
NC_035093.1	17050709	.	C	G	.	.	MAF_INRAE=3.333
NC_035093.1	17050746	.	A	C	.	.	MAF_INRAE=9.167
NC_035093.1	17050748	.	G	C	.	.	MAF_INRAE=9.167
NC_035093.1	17050807	.	G	A	.	.	MAF_INRAE=7.5
NC_035093.1	17050830	.	A	G	.	.	MAF_INRAE=7.5
NC_035093.1	17050832	.	A	G	.	.	MAF_INRAE=7.5
NC_035093.1	17050833	.	C	T	.	.	MAF_INRAE=7.5
NC_035093.1	17050855	.	A	G	.	.	MAF_INRAE=2.5
NC_035093.1	17050870	.	C	A	.	.	MAF_INRAE=1.667
NC_035093.1	17050879	.	C	T	.	.	MAF_USDA=1.639
NC_035093.1	17050986	.	C	T	.	.	MAF_USDA=1.639
NC_035093.1	17050987	.	C	T	.	.	MAF_USDA=6.25
NC_035093.1	17051095	.	G	T	.	.	MAF_USDA=15.294
NC_035093.1	17051104	.	G	T	.	.	MAF_USDA=6.471
NC_035093.1	17051112	.	A	T	.	.	MAF_USDA=2.5
NC_035093.1	17051183	.	G	C	.	.	MAF_INRAE=19.62;MAF_USDA=1.765
NC_035093.1	17051216	.	C	T	.	.	MAF_INRAE=5.263
NC_035093.1	17051217	.	G	A	.	.	MAF_USDA=6.557
NC_035093.1	17051241	.	C	T	.	.	MAF_INRAE=5.0;MAF_USDA=3.279
NC_035093.1	17051423	.	T	A	.	.	MAF_INRAE=5.263;MAF_USDA=27.059
NC_035093.1	17051460	.	A	C	.	.	MAF_USDA=4.098
NC_035093.1	17051479	.	A	C	.	.	MAF_INRAE=5.263
NC_035093.1	17051490	.	G	A	.	.	MAF_INRAE=47.468;MAF_USDA=32.941
NC_035093.1	17051553	.	C	T	.	.	MAF_INRAE=5.263;MAF_USDA=4.098
NC_035093.1	17051554	.	G	A	.	.	MAF_USDA=2.459
NC_035093.1	17051562	.	T	A	.	.	MAF_INRAE=5.263;MAF_USDA=14.706
NC_035093.1	17051586	.	C	T	.	.	MAF_USDA=8.824
NC_035093.1	17051602	.	A	C	.	.	MAF_INRAE=46.203;MAF_USDA=41.176
NC_035093.1	17051613	.	C	A	.	.	MAF_USDA=4.118
NC_035093.1	17051638	.	C	T	.	.	MAF_USDA=8.333
NC_035093.1	17051654	.	C	T	.	.	MAF_USDA=4.706
NC_035093.1	17051672	.	G	A	.	.	MAF_INRAE=5.0
NC_035093.1	17051858	.	T	A	.	.	MAF_INRAE=5.263;MAF_USDA=4.098
NC_035093.1	17051873	.	C	T	.	.	MAF_INRAE=4.167;MAF_USDA=3.529
NC_035093.1	17051920	.	C	A	.	.	MAF_USDA=4.918
NC_035093.1	17051923	.	G	A	.	.	MAF_USDA=3.279
NC_035093.1	17052046	.	C	T	.	.	MAF_INRAE=24.051;MAF_USDA=5.882
NC_035093.1	17052146	.	A	G	.	.	MAF_USDA=5.738
NC_035093.1	17052236	.	A	G	.	.	MAF_USDA=3.279
NC_035093.1	17052392	.	A	G	.	.	MAF_INRAE=31.646;MAF_USDA=17.059
NC_035093.1	17052396	.	T	C	.	.	MAF_USDA=2.083
NC_035093.1	17052415	.	G	A	.	.	MAF_INRAE=33.544
NC_035093.1	17052450	.	A	G	.	.	MAF_INRAE=5.0;MAF_USDA=11.176
NC_035093.1	17052453	.	C	T	.	.	MAF_INRAE=5.0;MAF_USDA=11.176
NC_035093.1	17052478	.	A	T	.	.	MAF_INRAE=3.333
NC_035093.1	17052479	.	A	T	.	.	MAF_INRAE=21.519;MAF_USDA=4.167
NC_035093.1	17052520	.	C	T	.	.	MAF_INRAE=5.263;MAF_USDA=3.279
NC_035093.1	17052527	.	T	A	.	.	MAF_USDA=5.294
NC_035093.1	17052553	.	G	C	.	.	MAF_USDA=2.459
NC_035093.1	17052566	.	A	G	.	.	MAF_USDA=3.279
NC_035093.1	17052612	.	C	T	.	.	MAF_INRAE=4.167
NC_035093.1	17052634	.	G	A	.	.	MAF_USDA=2.459
NC_035093.1	17052671	.	G	A	.	.	MAF_USDA=7.059
NC_035093.1	17052691	.	G	A	.	.	MAF_USDA=3.279
NC_035093.1	17052720	.	G	A	.	.	MAF_INRAE=47.368;MAF_USDA=41.765
NC_035093.1	17052872	.	A	C	.	.	MAF_INRAE=30.38;MAF_USDA=28.235
NC_035093.1	17052901	.	C	A	.	.	MAF_USDA=2.083
NC_035093.1	17052912	.	G	T	.	.	MAF_USDA=10.714
NC_035093.1	17052938	.	C	T	.	.	MAF_USDA=1.639
NC_035093.1	17052954	.	C	T	.	.	MAF_INRAE=3.797;MAF_USDA=8.235
NC_035093.1	17052983	.	G	A	.	.	MAF_INRAE=27.848;MAF_USDA=9.016
NC_035093.1	17052998	.	G	A	.	.	MAF_INRAE=26.582;MAF_USDA=19.412
NC_035093.1	17053054	.	G	C	.	.	MAF_USDA=2.459
NC_035093.1	17053112	.	G	C	.	.	MAF_USDA=10.656
NC_035093.1	17053136	.	G	C	.	.	MAF_USDA=11.475
NC_035093.1	17053145	.	C	T	.	.	MAF_USDA=9.836
NC_035093.1	17053163	.	T	C	.	.	MAF_USDA=8.197
NC_035093.1	17053167	.	G	A	.	.	MAF_INRAE=4.167;MAF_USDA=3.529
NC_035093.1	17053372	.	C	T	.	.	MAF_USDA=1.639
NC_035093.1	17053398	.	G	C	.	.	MAF_USDA=4.167
NC_035093.1	17053399	.	T	A	.	.	MAF_USDA=4.167
NC_035093.1	17053400	.	G	C	.	.	MAF_USDA=4.167
NC_035093.1	17053475	.	A	G	.	.	MAF_USDA=4.098
NC_035093.1	17053513	.	C	T	.	.	MAF_INRAE=32.278;MAF_USDA=30.588
NC_035093.1	17053531	.	C	T	.	.	MAF_INRAE=26.582;MAF_USDA=19.412
NC_035093.1	17053540	.	A	G	.	.	MAF_INRAE=5.263;MAF_USDA=3.279
NC_035093.1	17053586	.	C	T	.	.	MAF_USDA=2.459
NC_035093.1	17053724	.	G	A	.	.	MAF_USDA=4.098
NC_035093.1	17053826	.	T	A	.	.	MAF_INRAE=27.848;MAF_USDA=7.377
NC_035093.1	17053911	.	T	A	.	.	MAF_INRAE=12.5;MAF_USDA=7.059
NC_035093.1	17053921	.	A	C	.	.	MAF_USDA=4.918
NC_035093.1	17053952	.	T	C	.	.	MAF_INRAE=19.62;MAF_USDA=1.765
NC_035093.1	17053982	.	G	A	.	.	MAF_INRAE=26.582;MAF_USDA=19.412
NC_035093.1	17054167	.	G	A	.	.	MAF_USDA=4.918
NC_035093.1	17054256	.	C	T	.	.	MAF_USDA=1.639
NC_035093.1	17054294	.	G	A	.	.	MAF_USDA=3.529
NC_035093.1	17054337	.	G	A	.	.	MAF_INRAE=5.263;MAF_USDA=1.639
NC_035093.1	17054371	.	C	T	.	.	MAF_USDA=1.639
NC_035093.1	17054507	.	C	T	.	.	MAF_INRAE=13.291;MAF_USDA=2.353
NC_035093.1	17054586	.	A	T	.	.	MAF_INRAE=8.228;MAF_USDA=7.647
NC_035093.1	17054610	.	A	G	.	.	MAF_INRAE=27.848;MAF_USDA=9.016
NC_035093.1	17054612	.	G	A	.	.	MAF_INRAE=5.263;MAF_USDA=9.412
NC_035093.1	17054705	.	A	G	.	.	MAF_INRAE=12.5;MAF_USDA=6.25
NC_035093.1	17054742	.	C	T	.	.	MAF_USDA=1.765
NC_035093.1	17054743	.	G	A	.	.	MAF_USDA=3.529
NC_035093.1	17054841	.	A	C	.	.	MAF_USDA=5.882
NC_035093.1	17054998	.	A	G	.	.	MAF_INRAE=19.62;MAF_USDA=1.765
NC_035093.1	17055229	.	G	A	.	.	MAF_INRAE=21.053;MAF_USDA=4.167
NC_035093.1	17055245	.	G	C	.	.	MAF_INRAE=12.5
NC_035093.1	17055249	.	C	A	.	.	MAF_USDA=4.098
NC_035093.1	17055259	.	C	T	.	.	MAF_INRAE=3.333
NC_035093.1	17055276	.	G	A	.	.	MAF_INRAE=5.263
NC_035093.1	17055422	.	A	G	.	.	MAF_INRAE=19.62;MAF_USDA=1.765
NC_035093.1	17055513	.	G	T	.	.	MAF_USDA=8.197
NC_035093.1	17055519	.	T	C	.	.	MAF_USDA=7.377
NC_035093.1	17055522	.	T	C	.	.	MAF_USDA=8.197
NC_035093.1	17055528	.	C	T	.	.	MAF_USDA=8.197
NC_035093.1	17055531	.	G	A	.	.	MAF_USDA=8.197
NC_035093.1	17055540	.	C	T	.	.	MAF_USDA=2.941
NC_035093.1	17055544	.	G	A	.	.	MAF_USDA=10.588
NC_035093.1	17055546	.	C	T	.	.	MAF_USDA=3.279
NC_035093.1	17055552	.	G	A	.	.	MAF_USDA=15.882
NC_035093.1	17055561	.	C	A	.	.	MAF_USDA=18.235
NC_035093.1	17055652	.	G	T	.	.	MAF_INRAE=12.658;MAF_USDA=49.412
NC_035093.1	17055687	.	G	T	.	.	MAF_INRAE=13.291;MAF_USDA=2.353
NC_035093.1	17055773	.	G	T	.	.	MAF_INRAE=15.789
NC_035093.1	17055872	.	G	A	.	.	MAF_USDA=6.25
NC_035093.1	17055958	.	G	T	.	.	MAF_USDA=2.083
NC_035093.1	17056128	.	C	T	.	.	MAF_INRAE=4.43;MAF_USDA=34.118
NC_035093.1	17056157	.	A	C	.	.	MAF_INRAE=47.468;MAF_USDA=39.412
NC_035093.1	17056409	.	T	C	.	.	MAF_INRAE=9.494
NC_035093.1	17056727	.	C	T	.	.	MAF_INRAE=5.263;MAF_USDA=3.279
NC_035093.1	17056763	.	C	T	.	.	MAF_USDA=2.459
NC_035093.1	17056774	.	C	T	.	.	MAF_USDA=1.639
NC_035093.1	17056787	.	C	T	.	.	MAF_USDA=8.333
NC_035093.1	17056819	.	A	G	.	.	MAF_INRAE=15.789
NC_035093.1	17056856	.	A	T	.	.	MAF_INRAE=40.0;MAF_USDA=13.69
NC_035093.1	17056867	.	A	C	.	.	MAF_INRAE=5.263
NC_035093.1	17056924	.	C	T	.	.	MAF_INRAE=13.291;MAF_USDA=2.353
NC_035093.1	17056955	.	G	A	.	.	MAF_USDA=4.118
NC_035093.1	17057112	.	C	A	.	.	MAF_USDA=2.459
NC_035093.1	17057193	.	G	T	.	.	MAF_USDA=2.083
NC_035093.1	17057266	.	C	T	.	.	MAF_USDA=10.656
NC_035093.1	17057357	.	T	G	.	.	MAF_USDA=1.639
NC_035093.1	17057377	.	C	T	.	.	MAF_USDA=2.353
NC_035093.1	17057489	.	C	T	.	.	MAF_USDA=2.459
NC_035093.1	17057501	.	T	G	.	.	MAF_USDA=1.639
NC_035093.1	17057586	.	T	A	.	.	MAF_USDA=1.639
NC_035093.1	17057593	.	T	C	.	.	MAF_USDA=3.529
NC_035093.1	17057607	.	T	C	.	.	MAF_USDA=1.639
NC_035093.1	17057608	.	C	T	.	.	MAF_INRAE=8.228;MAF_USDA=24.706
NC_035093.1	17057652	.	A	G	.	.	MAF_USDA=2.459
NC_035093.1	17057666	.	A	G	.	.	MAF_INRAE=27.848;MAF_USDA=8.197
NC_035093.1	17057879	.	A	G	.	.	MAF_INRAE=5.263;MAF_USDA=4.098
NC_035093.1	17057979	.	G	T	.	.	MAF_INRAE=11.392;MAF_USDA=28.235
NC_035093.1	17058027	.	A	C	.	.	MAF_USDA=3.529
NC_035093.1	17058062	.	G	A	.	.	MAF_USDA=1.639
NC_035093.1	17058086	.	A	T	.	.	MAF_USDA=1.639
NC_035093.1	17058349	.	G	T	.	.	MAF_INRAE=36.076;MAF_USDA=41.765
NC_035093.1	17058393	.	T	G	.	.	MAF_USDA=1.639
NC_035093.1	17058422	.	A	G	.	.	MAF_INRAE=8.228;MAF_USDA=24.706
NC_035093.1	17058470	.	A	G	.	.	MAF_INRAE=8.228;MAF_USDA=24.706
NC_035093.1	17058500	.	C	T	.	.	MAF_INRAE=5.263;MAF_USDA=4.098
NC_035093.1	17058524	.	T	G	.	.	MAF_USDA=2.459
NC_035093.1	17058529	.	T	A	.	.	MAF_INRAE=5.0
NC_035093.1	17058530	.	ATTTTTTTT	ATTTTTTTA	.	.	MAF_USDA=2.083
NC_035093.1	17058538	.	T	A	.	.	MAF_USDA=14.167
NC_035093.1	17058599	.	C	A	.	.	MAF_INRAE=5.263;MAF_USDA=4.098
NC_035093.1	17058637	.	A	G	.	.	MAF_INRAE=3.333
NC_035093.1	17058701	.	C	T	.	.	MAF_USDA=7.059
NC_035093.1	17058707	.	T	G	.	.	MAF_INRAE=8.228;MAF_USDA=24.706
NC_035093.1	17058842	.	C	T	.	.	MAF_INRAE=5.263;MAF_USDA=4.098
NC_035093.1	17058887	.	T	C	.	.	MAF_INRAE=27.848;MAF_USDA=31.765
NC_035093.1	17059089	.	G	T	.	.	MAF_INRAE=19.62;MAF_USDA=1.765
NC_035093.1	17059105	.	G	T	.	.	MAF_INRAE=12.5;MAF_USDA=15.294
NC_035093.1	17059231	.	G	A	.	.	MAF_INRAE=3.797;MAF_USDA=9.412
NC_035093.1	17059248	.	G	C	.	.	MAF_USDA=2.459
NC_035093.1	17059320	.	G	T	.	.	MAF_INRAE=5.263;MAF_USDA=4.098
NC_035093.1	17059345	.	A	T	.	.	MAF_USDA=1.639
NC_035093.1	17059518	.	A	T	.	.	MAF_USDA=2.083
NC_035093.1	17059522	.	T	A	.	.	MAF_USDA=2.083
NC_035093.1	17059536	.	G	T	.	.	MAF_INRAE=19.62;MAF_USDA=1.765
NC_035093.1	17059726	.	CATGGCCTG	CATGGCCTA	.	.	MAF_USDA=34.091
NC_035093.1	17059797	.	C	T	.	.	MAF_USDA=2.459
NC_035093.1	17059818	.	G	T	.	.	MAF_INRAE=4.167;MAF_USDA=5.882
NC_035093.1	17059848	.	C	T	.	.	MAF_USDA=4.918
NC_035093.1	17059909	.	C	T	.	.	MAF_USDA=1.639
NC_035093.1	17060314	.	A	G	.	.	MAF_USDA=2.083
NC_035093.1	17060343	.	G	A	.	.	MAF_INRAE=19.62;MAF_USDA=2.353
NC_035093.1	17060390	.	G	C	.	.	MAF_USDA=1.639
NC_035093.1	17060469	.	A	T	.	.	MAF_INRAE=33.544;MAF_USDA=24.706
NC_035093.1	17060500	.	A	G	.	.	MAF_INRAE=49.367;MAF_USDA=35.882
NC_035093.1	17060579	.	C	T	.	.	MAF_USDA=1.639
NC_035093.1	17060597	.	T	G	.	.	MAF_INRAE=12.5;MAF_USDA=7.377
NC_035093.1	17060657	.	T	G	.	.	MAF_INRAE=3.333
NC_035093.1	17060687	.	A	G	.	.	MAF_INRAE=8.228;MAF_USDA=14.118
NC_035093.1	17060779	.	A	T	.	.	MAF_INRAE=19.62;MAF_USDA=1.765
NC_035093.1	17060810	.	A	C	.	.	MAF_INRAE=12.5;MAF_USDA=15.294
NC_035093.1	17060881	.	C	A	.	.	MAF_INRAE=10.759;MAF_USDA=27.059
NC_035093.1	17060950	.	G	T	.	.	MAF_INRAE=10.759;MAF_USDA=26.471
NC_035093.1	17060961	.	G	A	.	.	MAF_USDA=1.639
NC_035093.1	17061012	.	C	T	.	.	MAF_INRAE=12.5;MAF_USDA=14.706
NC_035093.1	17061021	.	G	C	.	.	MAF_INRAE=27.848;MAF_USDA=15.294
NC_035093.1	17061459	.	G	T	.	.	MAF_INRAE=3.333
NC_035093.1	17061487	.	A	C	.	.	MAF_INRAE=19.62;MAF_USDA=4.167
NC_035093.1	17061527	.	G	A	.	.	MAF_INRAE=10.759;MAF_USDA=27.647
NC_035093.1	17061533	.	G	T	.	.	MAF_INRAE=11.667;MAF_USDA=15.294
NC_035093.1	17061566	.	C	A	.	.	MAF_INRAE=27.215;MAF_USDA=5.738
NC_035093.1	17061659	.	T	G	.	.	MAF_USDA=6.471
NC_035093.1	17061687	.	A	G	.	.	MAF_USDA=3.279
NC_035093.1	17061779	.	T	A	.	.	MAF_INRAE=33.333
NC_035093.1	17061780	.	A	C	.	.	MAF_INRAE=21.667
NC_035093.1	17061784	.	T	G	.	.	MAF_USDA=1.176
NC_035093.1	17061817	.	T	A	.	.	MAF_INRAE=14.167;MAF_USDA=14.706
NC_035093.1	17061829	.	C	A	.	.	MAF_USDA=2.941
NC_035093.1	17061859	.	A	T	.	.	MAF_USDA=1.667
NC_035093.1	17061929	.	C	T	.	.	MAF_USDA=2.5
NC_035093.1	17061959	.	A	C	.	.	MAF_INRAE=5.0;MAF_USDA=3.571
NC_035093.1	17061962	.	T	A	.	.	MAF_INRAE=3.333
NC_035093.1	17062013	.	T	C	.	.	MAF_USDA=6.548
NC_035093.1	17062022	.	T	G	.	.	MAF_USDA=20.833
NC_035093.1	17062076	.	T	C	.	.	MAF_INRAE=19.62;MAF_USDA=1.786
NC_035093.1	17062120	.	G	A	.	.	MAF_INRAE=14.167;MAF_USDA=7.738
NC_035093.1	17062134	.	T	C	.	.	MAF_INRAE=6.329;MAF_USDA=11.31
NC_035093.1	17062141	.	C	T	.	.	MAF_INRAE=5.263;MAF_USDA=3.333
NC_035093.1	17062142	.	G	A	.	.	MAF_INRAE=19.62;MAF_USDA=5.357
NC_035093.1	17062242	.	G	T	.	.	MAF_INRAE=19.62;MAF_USDA=4.167
NC_035093.1	17062293	.	G	A	.	.	MAF_USDA=12.5
NC_035093.1	17062416	.	C	T	.	.	MAF_USDA=11.176
NC_035093.1	17062423	.	C	T	.	.	MAF_USDA=1.667
NC_035093.1	17062437	.	T	A	.	.	MAF_INRAE=25.949;MAF_USDA=16.071
NC_035093.1	17062531	.	T	A	.	.	MAF_INRAE=9.494
NC_035093.1	17062565	.	G	A	.	.	MAF_INRAE=11.392;MAF_USDA=11.176
NC_035093.1	17062585	.	A	G	.	.	MAF_INRAE=5.263;MAF_USDA=2.459
NC_035093.1	17062591	.	C	A	.	.	MAF_INRAE=26.582;MAF_USDA=4.918
NC_035093.1	17063162	.	C	T	.	.	MAF_USDA=2.459
NC_035093.1	17063164	.	G	T	.	.	MAF_USDA=2.459
NC_035093.1	17063171	.	G	T	.	.	MAF_USDA=44.118
NC_035093.1	17063200	.	G	T	.	.	MAF_INRAE=3.333
NC_035093.1	17063239	.	G	A	.	.	MAF_INRAE=19.62;MAF_USDA=4.118
NC_035093.1	17063245	.	T	A	.	.	MAF_INRAE=19.62;MAF_USDA=3.529
NC_035093.1	17063285	.	T	G	.	.	MAF_INRAE=8.228;MAF_USDA=18.824
NC_035093.1	17063353	.	G	A	.	.	MAF_INRAE=5.263;MAF_USDA=4.918
NC_035093.1	17063354	.	T	G	.	.	MAF_INRAE=19.62;MAF_USDA=3.529
NC_035093.1	17063358	.	C	T	.	.	MAF_INRAE=19.167;MAF_USDA=1.765
NC_035093.1	17063383	.	C	T	.	.	MAF_USDA=7.377
NC_035093.1	17063396	.	G	C	.	.	MAF_INRAE=15.833;MAF_USDA=14.706
NC_035093.1	17063417	.	C	A	.	.	MAF_USDA=1.639
NC_035093.1	17063514	.	C	A	.	.	MAF_INRAE=3.333
NC_035093.1	17063524	.	A	T	.	.	MAF_USDA=5.738
NC_035093.1	17063564	.	A	G	.	.	MAF_INRAE=18.987;MAF_USDA=3.529
NC_035093.1	17063708	.	T	G	.	.	MAF_INRAE=19.62;MAF_USDA=3.529
NC_035093.1	17063725	.	T	G	.	.	MAF_USDA=2.459
NC_035093.1	17063781	.	G	T	.	.	MAF_INRAE=5.263;MAF_USDA=1.639
NC_035093.1	17063856	.	A	G	.	.	MAF_INRAE=20.253;MAF_USDA=42.353
NC_035093.1	17063879	.	A	G	.	.	MAF_USDA=4.118
NC_035093.1	17063886	.	T	A	.	.	MAF_USDA=5.738
NC_035093.1	17063889	.	C	T	.	.	MAF_USDA=2.459
NC_035093.1	17063927	.	G	A	.	.	MAF_INRAE=5.263
NC_035093.1	17063950	.	A	T	.	.	MAF_USDA=2.459
NC_035093.1	17063971	.	A	G	.	.	MAF_USDA=20.833
NC_035093.1	17063977	.	A	T	.	.	MAF_INRAE=19.62;MAF_USDA=1.765
NC_035093.1	17064000	.	T	C	.	.	MAF_USDA=4.918
NC_035093.1	17064035	.	T	C	.	.	MAF_USDA=2.459
NC_035093.1	17064087	.	T	C	.	.	MAF_INRAE=12.5;MAF_USDA=7.059
NC_035093.1	17064102	.	G	A	.	.	MAF_INRAE=8.228
NC_035093.1	17064187	.	T	A	.	.	MAF_INRAE=5.263
NC_035093.1	17064188	.	G	A	.	.	MAF_USDA=2.459
NC_035093.1	17064189	.	T	G	.	.	MAF_USDA=2.941
NC_035093.1	17064196	.	T	G	.	.	MAF_USDA=3.279
NC_035093.1	17064225	.	T	G	.	.	MAF_USDA=2.353
NC_035093.1	17064254	.	G	A	.	.	MAF_INRAE=20.833;MAF_USDA=17.059
NC_035093.1	17064361	.	G	A	.	.	MAF_USDA=22.917
NC_035093.1	17064425	.	C	G	.	.	MAF_INRAE=2.5
NC_035093.1	17064428	.	A	C	.	.	MAF_USDA=1.639
NC_035093.1	17064435	.	G	A	.	.	MAF_INRAE=19.62;MAF_USDA=1.765
NC_035093.1	17064437	.	T	G	.	.	MAF_INRAE=2.5
NC_035093.1	17064467	.	C	T	.	.	MAF_INRAE=1.667
NC_035093.1	17064484	.	G	T	.	.	MAF_INRAE=5.833
NC_035093.1	17064492	.	A	G	.	.	MAF_INRAE=11.667;MAF_USDA=16.667
NC_035093.1	17064494	.	A	G	.	.	MAF_INRAE=9.167
NC_035093.1	17064501	.	T	A	.	.	MAF_INRAE=10.833
NC_035093.1	17064503	.	A	C	.	.	MAF_INRAE=10.833
NC_035093.1	17064509	.	C	A	.	.	MAF_INRAE=11.667
NC_035093.1	17064536	.	A	G	.	.	MAF_USDA=20.833
NC_035093.1	17064538	.	A	G	.	.	MAF_USDA=20.833
NC_035093.1	17064541	.	A	T	.	.	MAF_USDA=1.765
NC_035093.1	17064542	.	T	C	.	.	MAF_USDA=1.765
NC_035093.1	17064584	.	C	A	.	.	MAF_USDA=1.639
NC_035093.1	17064589	.	C	A,T	.	.	MAF_INRAE=4.167;MAF_USDA=20.833
NC_035093.1	17064590	.	G	A	.	.	MAF_INRAE=4.167
NC_035093.1	17064601	.	A	T	.	.	MAF_INRAE=4.167
NC_035093.1	17064602	.	T	G	.	.	MAF_INRAE=5.0
NC_035093.1	17064608	.	C	A	.	.	MAF_INRAE=5.0;MAF_USDA=9.836
NC_035093.1	17064610	.	G	T	.	.	MAF_INRAE=5.0
NC_035093.1	17064611	.	A	G	.	.	MAF_INRAE=6.667;MAF_USDA=9.016
NC_035093.1	17064612	.	C	T	.	.	MAF_INRAE=6.667;MAF_USDA=9.016
NC_035093.1	17064620	.	G	T	.	.	MAF_INRAE=8.333
NC_035093.1	17064623	.	C	T	.	.	MAF_INRAE=8.333
NC_035093.1	17064647	.	C	T	.	.	MAF_INRAE=20.833
NC_035093.1	17064660	.	T	A	.	.	MAF_USDA=16.667
NC_035093.1	17064693	.	T	C	.	.	MAF_INRAE=37.5
NC_035093.1	17064701	.	G	T	.	.	MAF_INRAE=30.833
NC_035093.1	17064744	.	A	T	.	.	MAF_INRAE=15.833
NC_035093.1	17064754	.	A	T	.	.	MAF_INRAE=9.167
NC_035093.1	17064766	.	T	A	.	.	MAF_INRAE=15.0
NC_035093.1	17064779	.	A	G	.	.	MAF_INRAE=48.333
NC_035093.1	17064780	.	T	G	.	.	MAF_INRAE=48.333
NC_035093.1	17064784	.	G	T	.	.	MAF_INRAE=49.167
NC_035093.1	17064822	.	T	A	.	.	MAF_INRAE=49.167
NC_035093.1	17064843	.	T	C	.	.	MAF_INRAE=49.167
NC_035093.1	17064892	.	C	T	.	.	MAF_INRAE=50.0
NC_035093.1	17064895	.	A	G	.	.	MAF_INRAE=50.0
NC_035093.1	17064923	.	G	A	.	.	MAF_INRAE=50.0
NC_035093.1	17064929	.	C	T	.	.	MAF_INRAE=50.0
NC_035093.1	17064933	.	T	C	.	.	MAF_INRAE=50.0
NC_035093.1	17064934	.	T	C	.	.	MAF_INRAE=50.0
NC_035093.1	17064948	.	C	A	.	.	MAF_INRAE=50.0
NC_035093.1	17064952	.	T	G	.	.	MAF_INRAE=50.0
NC_035093.1	17064954	.	T	C	.	.	MAF_INRAE=50.0
NC_035093.1	17064978	.	G	A	.	.	MAF_INRAE=9.167
NC_035093.1	17064979	.	C	T	.	.	MAF_INRAE=50.0
NC_035093.1	17064981	.	G	T	.	.	MAF_INRAE=50.0
NC_035093.1	17064987	.	G	A	.	.	MAF_INRAE=50.0
NC_035093.1	17064998	.	C	G	.	.	MAF_INRAE=50.0
NC_035093.1	17064999	.	A	G	.	.	MAF_INRAE=50.0
NC_035093.1	17065002	.	T	A	.	.	MAF_INRAE=50.0
NC_035093.1	17065004	.	C	G	.	.	MAF_INRAE=50.0
NC_035093.1	17065017	.	G	C	.	.	MAF_INRAE=50.0
NC_035093.1	17065083	.	C	T	.	.	MAF_USDA=5.882
NC_035093.1	17065125	.	A	G	.	.	MAF_INRAE=11.667;MAF_USDA=33.333
NC_035093.1	17065141	.	G	A	.	.	MAF_INRAE=14.167;MAF_USDA=17.059
NC_035093.1	17065145	.	C	A	.	.	MAF_INRAE=13.333;MAF_USDA=13.934
NC_035093.1	17065170	.	C	T	.	.	MAF_INRAE=5.263;MAF_USDA=6.25
NC_035093.1	17065199	.	G	A	.	.	MAF_USDA=4.918
NC_035093.1	17065322	.	ACGGCGTC	ACGGCGTT	.	.	MAF_USDA=4.167
NC_035093.1	17065341	.	G	A	.	.	MAF_USDA=1.639
NC_035093.1	17065599	.	G	C	.	.	MAF_INRAE=29.114;MAF_USDA=22.941
NC_035093.1	17065604	.	G	A	.	.	MAF_USDA=8.235
NC_035093.1	17065614	.	G	C	.	.	MAF_INRAE=27.848;MAF_USDA=2.353
NC_035093.1	17065680	.	C	T	.	.	MAF_USDA=12.353
NC_035093.1	17065730	.	A	T	.	.	MAF_INRAE=17.089;MAF_USDA=11.176
NC_035093.1	17065734	.	G	A	.	.	MAF_INRAE=27.848;MAF_USDA=2.353
NC_035093.1	17065861	.	T	C	.	.	MAF_USDA=5.294
NC_035093.1	17065920	.	C	T	.	.	MAF_INRAE=27.848;MAF_USDA=2.353
NC_035093.1	17065959	.	T	C	.	.	MAF_USDA=7.377
NC_035093.1	17066226	.	G	A	.	.	MAF_INRAE=5.263;MAF_USDA=3.279
NC_035093.1	17066237	.	C	A	.	.	MAF_INRAE=5.263;MAF_USDA=3.279
NC_035093.1	17066371	.	C	T	.	.	MAF_INRAE=4.167
NC_035093.1	17066375	.	G	T	.	.	MAF_USDA=5.294
NC_035093.1	17066398	.	G	T	.	.	MAF_INRAE=31.646;MAF_USDA=34.118
NC_035093.1	17066399	.	G	T	.	.	MAF_INRAE=35.0;MAF_USDA=34.118
NC_035093.1	17066523	.	G	T	.	.	MAF_INRAE=8.228
NC_035093.1	17066546	.	C	T	.	.	MAF_USDA=2.083
NC_035093.1	17066691	.	C	A	.	.	MAF_INRAE=29.114;MAF_USDA=12.353
NC_035093.1	17066698	.	G	C	.	.	MAF_INRAE=48.734;MAF_USDA=44.118
NC_035093.1	17066812	.	A	T	.	.	MAF_INRAE=46.203;MAF_USDA=46.471
NC_035093.1	17066856	.	G	T	.	.	MAF_INRAE=8.228;MAF_USDA=2.083
NC_035093.1	17066893	.	A	T	.	.	MAF_USDA=1.639
NC_035093.1	17066908	.	T	C	.	.	MAF_INRAE=9.494
NC_035093.1	17066910	.	T	G	.	.	MAF_INRAE=10.833
NC_035093.1	17066914	.	A	G	.	.	MAF_INRAE=12.5;MAF_USDA=12.353
NC_035093.1	17066919	.	C	A	.	.	MAF_INRAE=9.494
NC_035093.1	17066921	.	G	A	.	.	MAF_INRAE=10.833
NC_035093.1	17067024	.	A	T	.	.	MAF_INRAE=25.0
NC_035093.1	17067026	.	A	G	.	.	MAF_INRAE=15.0
NC_035093.1	17067027	.	T	A	.	.	MAF_INRAE=16.667
NC_035093.1	17067028	.	A	T	.	.	MAF_USDA=5.833
NC_035093.1	17067055	.	A	T	.	.	MAF_INRAE=25.0;MAF_USDA=2.083
NC_035093.1	17067057	.	T	C	.	.	MAF_USDA=9.016
NC_035093.1	17067072	.	T	C	.	.	MAF_USDA=6.471
NC_035093.1	17067186	.	A	T	.	.	MAF_USDA=2.976
NC_035093.1	17067301	.	G	A	.	.	MAF_INRAE=5.263;MAF_USDA=21.176
NC_035093.1	17067470	.	C	T	.	.	MAF_INRAE=17.089;MAF_USDA=11.765
NC_035093.1	17067485	.	G	A	.	.	MAF_USDA=2.459
NC_035093.1	17067501	.	C	T	.	.	MAF_INRAE=27.848;MAF_USDA=2.941
NC_035093.1	17067549	.	G	A	.	.	MAF_USDA=3.529
NC_035093.1	17067591	.	A	G	.	.	MAF_USDA=5.882
NC_035093.1	17067630	.	C	T	.	.	MAF_USDA=4.118
NC_035093.1	17067636	.	G	A	.	.	MAF_INRAE=26.582;MAF_USDA=5.738
NC_035093.1	17067665	.	G	T	.	.	MAF_USDA=7.5
NC_035093.1	17067733	.	T	G	.	.	MAF_USDA=1.639
NC_035093.1	17067734	.	T	A	.	.	MAF_INRAE=46.203;MAF_USDA=37.647
NC_035093.1	17067735	.	T	C	.	.	MAF_INRAE=25.0;MAF_USDA=27.059
NC_035093.1	17067759	.	G	T	.	.	MAF_USDA=5.882
NC_035093.1	17067788	.	G	T	.	.	MAF_USDA=1.765
NC_035093.1	17067823	.	T	C	.	.	MAF_INRAE=3.797;MAF_USDA=8.235
NC_035093.1	17067847	.	G	T	.	.	MAF_USDA=5.882
NC_035093.1	17067978	.	T	C	.	.	MAF_INRAE=24.684;MAF_USDA=2.941
NC_035093.1	17067994	.	T	C	.	.	MAF_INRAE=17.089;MAF_USDA=10.588
NC_035093.1	17068020	.	A	T	.	.	MAF_INRAE=5.263;MAF_USDA=5.357
NC_035093.1	17068079	.	G	C	.	.	MAF_INRAE=40.833;MAF_USDA=37.059
NC_035093.1	17068080	.	A	T	.	.	MAF_INRAE=40.833;MAF_USDA=36.471
NC_035093.1	17068087	.	T	C	.	.	MAF_INRAE=5.263;MAF_USDA=5.294
NC_035093.1	17068088	.	A	C	.	.	MAF_USDA=5.294
NC_035093.1	17068095	.	C	T	.	.	MAF_USDA=20.833
NC_035093.1	17068164	.	C	T	.	.	MAF_USDA=10.0
NC_035093.1	17068315	.	G	T	.	.	MAF_USDA=2.083
NC_035093.1	17068369	.	C	T	.	.	MAF_INRAE=17.089;MAF_USDA=10.588
NC_035093.1	17068384	.	G	C	.	.	MAF_USDA=12.5
NC_035093.1	17068425	.	C	G	.	.	MAF_INRAE=8.228
NC_035093.1	17068451	.	A	G	.	.	MAF_INRAE=12.5;MAF_USDA=17.059
NC_035093.1	17068458	.	G	T	.	.	MAF_INRAE=5.263;MAF_USDA=2.459
NC_035093.1	17068460	.	G	A	.	.	MAF_USDA=7.377
NC_035093.1	17068465	.	C	T	.	.	MAF_INRAE=17.089;MAF_USDA=11.176
NC_035093.1	17068466	.	G	T	.	.	MAF_USDA=8.197
NC_035093.1	17068515	.	T	C	.	.	MAF_INRAE=25.833;MAF_USDA=4.918
NC_035093.1	17068565	.	A	G	.	.	MAF_INRAE=40.506;MAF_USDA=17.059
NC_035093.1	17068625	.	T	C	.	.	MAF_USDA=6.557
NC_035093.1	17068660	.	G	T	.	.	MAF_USDA=2.083
NC_035093.1	17068679	.	G	A	.	.	MAF_INRAE=27.215;MAF_USDA=2.941
NC_035093.1	17068690	.	G	A	.	.	MAF_USDA=8.235
NC_035093.1	17068838	.	C	A	.	.	MAF_USDA=7.143
NC_035093.1	17068872	.	C	T	.	.	MAF_INRAE=17.089;MAF_USDA=10.588
NC_035093.1	17068947	.	T	G	.	.	MAF_INRAE=17.089;MAF_USDA=10.588
NC_035093.1	17069024	.	G	A	.	.	MAF_USDA=2.459
NC_035093.1	17069135	.	G	A	.	.	MAF_INRAE=5.0;MAF_USDA=2.083
NC_035093.1	17069153	.	A	G	.	.	MAF_INRAE=3.333;MAF_USDA=5.882
NC_035093.1	17069162	.	C	G	.	.	MAF_INRAE=46.203;MAF_USDA=49.412
NC_035093.1	17069186	.	A	C	.	.	MAF_INRAE=8.228
NC_035093.1	17069188	.	G	T	.	.	MAF_INRAE=5.263;MAF_USDA=30.588
NC_035093.1	17069236	.	C	T	.	.	MAF_INRAE=19.62;MAF_USDA=4.167
NC_035093.1	17069240	.	G	T	.	.	MAF_INRAE=17.089;MAF_USDA=10.588
NC_035093.1	17069333	.	C	A	.	.	MAF_INRAE=17.089;MAF_USDA=11.176
NC_035093.1	17069334	.	G	T	.	.	MAF_INRAE=17.5;MAF_USDA=11.176
NC_035093.1	17069386	.	G	A	.	.	MAF_INRAE=5.263;MAF_USDA=6.471
NC_035093.1	17069492	.	G	A	.	.	MAF_USDA=1.639
NC_035093.1	17069725	.	C	T	.	.	MAF_USDA=1.695
NC_035093.1	17069729	.	TT	TA	.	.	MAF_USDA=6.522
NC_035093.1	17069880	.	C	T	.	.	MAF_USDA=6.471
NC_035093.1	17070097	.	A	G	.	.	MAF_INRAE=46.203;MAF_USDA=37.647
NC_035093.1	17070125	.	G	A	.	.	MAF_INRAE=5.263;MAF_USDA=5.882
NC_035093.1	17070175	.	T	A	.	.	MAF_INRAE=8.228;MAF_USDA=1.176
NC_035093.1	17070180	.	C	A	.	.	MAF_USDA=2.083
NC_035093.1	17070284	.	C	T	.	.	MAF_INRAE=19.62;MAF_USDA=7.647
NC_035093.1	17070298	.	C	T	.	.	MAF_INRAE=8.228;MAF_USDA=1.176
NC_035093.1	17070340	.	A	T	.	.	MAF_USDA=1.765
NC_035093.1	17070401	.	T	A	.	.	MAF_INRAE=5.263;MAF_USDA=4.098
NC_035093.1	17070417	.	C	T	.	.	MAF_INRAE=12.5;MAF_USDA=7.059
NC_035093.1	17070423	.	G	A	.	.	MAF_INRAE=5.263;MAF_USDA=5.882
NC_035093.1	17070438	.	A	G	.	.	MAF_INRAE=13.291;MAF_USDA=2.353
NC_035093.1	17070727	.	G	T	.	.	MAF_INRAE=13.291;MAF_USDA=2.353
NC_035093.1	17070729	.	A	G	.	.	MAF_USDA=1.639
NC_035093.1	17070823	.	G	A	.	.	MAF_USDA=1.639
NC_035093.1	17070824	.	C	T	.	.	MAF_USDA=20.833
NC_035093.1	17070844	.	G	A	.	.	MAF_INRAE=40.506;MAF_USDA=20.588
NC_035093.1	17070904	.	G	T	.	.	MAF_USDA=1.639
NC_035093.1	17071113	.	A	C	.	.	MAF_INRAE=3.797;MAF_USDA=10.0
NC_035093.1	17071140	.	C	T	.	.	MAF_INRAE=3.797;MAF_USDA=8.235
NC_035093.1	17071150	.	C	T	.	.	MAF_USDA=20.833
NC_035093.1	17071227	.	C	T	.	.	MAF_INRAE=3.797;MAF_USDA=10.588
NC_035093.1	17071320	.	A	G	.	.	MAF_INRAE=3.797;MAF_USDA=8.235
NC_035093.1	17071353	.	C	A	.	.	MAF_INRAE=50.0;MAF_USDA=34.118
NC_035093.1	17071402	.	C	A	.	.	MAF_INRAE=13.291;MAF_USDA=2.941
NC_035093.1	17071408	.	A	G	.	.	MAF_USDA=2.459
NC_035093.1	17071420	.	T	C	.	.	MAF_USDA=2.459
NC_035093.1	17071539	.	C	T	.	.	MAF_USDA=2.459
NC_035093.1	17071575	.	T	C	.	.	MAF_USDA=2.459
NC_035093.1	17071635	.	G	A	.	.	MAF_USDA=4.118
NC_035093.1	17071645	.	G	A	.	.	MAF_USDA=2.459
NC_035093.1	17071679	.	T	A	.	.	MAF_USDA=28.824
NC_035093.1	17071804	.	G	T	.	.	MAF_INRAE=5.263;MAF_USDA=2.941
NC_035093.1	17071810	.	T	C	.	.	MAF_USDA=2.459
NC_035093.1	17071886	.	G	T	.	.	MAF_INRAE=3.333
NC_035093.1	17071957	.	C	G	.	.	MAF_USDA=1.639
NC_035093.1	17072004	.	G	T	.	.	MAF_INRAE=13.291;MAF_USDA=2.353
NC_035093.1	17072023	.	A	G	.	.	MAF_INRAE=10.833;MAF_USDA=11.176
NC_035093.1	17072040	.	C	A	.	.	MAF_INRAE=11.667;MAF_USDA=5.0
NC_035093.1	17072042	.	A	T	.	.	MAF_INRAE=10.526
NC_035093.1	17072050	.	T	G	.	.	MAF_INRAE=11.667
NC_035093.1	17072053	.	C	T	.	.	MAF_INRAE=11.667;MAF_USDA=5.357
NC_035093.1	17072062	.	G	T	.	.	MAF_INRAE=11.667;MAF_USDA=11.176
NC_035093.1	17072084	.	G	C	.	.	MAF_USDA=2.459
NC_035093.1	17072087	.	A	C	.	.	MAF_INRAE=12.658;MAF_USDA=21.176
NC_035093.1	17072090	.	C	A	.	.	MAF_USDA=3.279
NC_035093.1	17072096	.	G	C	.	.	MAF_USDA=2.459
NC_035093.1	17072097	.	G	T	.	.	MAF_USDA=2.459
NC_035093.1	17072116	.	C	A	.	.	MAF_USDA=1.639
NC_035093.1	17072123	.	T	G	.	.	MAF_INRAE=3.797;MAF_USDA=8.235
NC_035093.1	17072329	.	A	G	.	.	MAF_INRAE=12.5;MAF_USDA=17.059
NC_035093.1	17072374	.	C	T	.	.	MAF_INRAE=5.263;MAF_USDA=1.765
NC_035093.1	17072489	.	T	G	.	.	MAF_INRAE=5.063;MAF_USDA=10.0
NC_035093.1	17072558	.	C	T	.	.	MAF_USDA=2.459
NC_035093.1	17072634	.	T	C	.	.	MAF_INRAE=3.797;MAF_USDA=9.412
NC_035093.1	17072650	.	A	G	.	.	MAF_USDA=3.529
NC_035093.1	17072703	.	A	G	.	.	MAF_INRAE=7.595;MAF_USDA=12.941
NC_035093.1	17072777	.	G	A	.	.	MAF_USDA=3.279
NC_035093.1	17072828	.	G	A	.	.	MAF_USDA=15.294
NC_035093.1	17073040	.	G	A	.	.	MAF_USDA=32.353
NC_035093.1	17073092	.	C	G	.	.	MAF_USDA=13.69
NC_035093.1	17073123	.	T	C	.	.	MAF_INRAE=3.797;MAF_USDA=11.765
NC_035093.1	17073144	.	G	T	.	.	MAF_USDA=1.639
NC_035093.1	17073181	.	T	G	.	.	MAF_USDA=4.118
NC_035093.1	17073451	.	C	A	.	.	MAF_USDA=3.279
NC_035093.1	17073621	.	G	A	.	.	MAF_USDA=4.098
NC_035093.1	17073622	.	C	T	.	.	MAF_USDA=8.824
NC_035093.1	17073653	.	C	T	.	.	MAF_INRAE=10.526;MAF_USDA=11.176
NC_035093.1	17073666	.	A	T	.	.	MAF_INRAE=24.051;MAF_USDA=49.412
NC_035093.1	17073736	.	T	C	.	.	MAF_INRAE=10.127;MAF_USDA=14.118
NC_035093.1	17073820	.	C	T	.	.	MAF_INRAE=19.62;MAF_USDA=1.765
NC_035093.1	17073843	.	T	C	.	.	MAF_INRAE=10.759;MAF_USDA=14.118
NC_035093.1	17073859	.	T	A	.	.	MAF_INRAE=24.051;MAF_USDA=29.167
NC_035093.1	17073919	.	C	A	.	.	MAF_INRAE=13.291;MAF_USDA=7.647
NC_035093.1	17073948	.	G	A	.	.	MAF_INRAE=23.418;MAF_USDA=22.941
NC_035093.1	17073949	.	C	G	.	.	MAF_INRAE=25.833;MAF_USDA=22.941
NC_035093.1	17073957	.	G	A	.	.	MAF_USDA=14.118
NC_035093.1	17074006	.	A	T	.	.	MAF_USDA=1.176
NC_035093.1	17074013	.	T	G	.	.	MAF_INRAE=3.333;MAF_USDA=1.639
NC_035093.1	17074015	.	T	A	.	.	MAF_INRAE=13.291;MAF_USDA=8.235
NC_035093.1	17074024	.	C	A	.	.	MAF_INRAE=13.291;MAF_USDA=2.353
NC_035093.1	17074044	.	C	T	.	.	MAF_INRAE=17.089;MAF_USDA=13.529
NC_035093.1	17074053	.	A	T	.	.	MAF_USDA=2.083
NC_035093.1	17074075	.	A	T	.	.	MAF_USDA=20.833
NC_035093.1	17074111	.	G	C	.	.	MAF_USDA=4.118
NC_035093.1	17074134	.	G	A	.	.	MAF_USDA=2.459
NC_035093.1	17074145	.	C	T	.	.	MAF_USDA=1.639
NC_035093.1	17074267	.	C	T	.	.	MAF_USDA=1.667
NC_035093.1	17074391	.	C	T	.	.	MAF_INRAE=46.203;MAF_USDA=15.882
NC_035093.1	17074445	.	C	T	.	.	MAF_INRAE=5.263;MAF_USDA=1.765
NC_035093.1	17074446	.	G	A	.	.	MAF_USDA=1.639
NC_035093.1	17074457	.	G	A	.	.	MAF_INRAE=19.62;MAF_USDA=1.765
NC_035093.1	17074493	.	G	A	.	.	MAF_INRAE=23.418;MAF_USDA=22.353
NC_035093.1	17074559	.	C	T	.	.	MAF_INRAE=8.333;MAF_USDA=4.706
NC_035093.1	17074570	.	A	T	.	.	MAF_INRAE=3.797;MAF_USDA=9.412
NC_035093.1	17074583	.	C	G	.	.	MAF_USDA=3.279
NC_035093.1	17074592	.	T	C	.	.	MAF_INRAE=5.0
NC_035093.1	17074604	.	C	T	.	.	MAF_INRAE=10.127;MAF_USDA=14.118
NC_035093.1	17074670	.	G	T	.	.	MAF_USDA=4.118
NC_035093.1	17074731	.	C	A	.	.	MAF_INRAE=9.494;MAF_USDA=4.098
NC_035093.1	17074826	.	C	T	.	.	MAF_INRAE=13.291
NC_035093.1	17074829	.	T	C	.	.	MAF_INRAE=15.833
NC_035093.1	17074844	.	C	T	.	.	MAF_USDA=2.459
NC_035093.1	17074906	.	C	T	.	.	MAF_USDA=9.412
NC_035093.1	17074937	.	A	G	.	.	MAF_INRAE=9.494;MAF_USDA=14.118
NC_035093.1	17075040	.	C	T	.	.	MAF_INRAE=8.333;MAF_USDA=3.529
NC_035093.1	17075166	.	A	T	.	.	MAF_INRAE=10.127;MAF_USDA=12.941
NC_035093.1	17075225	.	C	T	.	.	MAF_INRAE=5.263;MAF_USDA=2.353
NC_035093.1	17075227	.	C	T	.	.	MAF_USDA=1.639
NC_035093.1	17075296	.	G	A	.	.	MAF_USDA=1.639
NC_035093.1	17075444	.	G	A	.	.	MAF_USDA=2.459
NC_035093.1	17075448	.	C	T	.	.	MAF_USDA=4.167
NC_035093.1	17075469	.	G	A	.	.	MAF_USDA=5.882
NC_035093.1	17075473	.	A	G	.	.	MAF_INRAE=10.0;MAF_USDA=18.824
NC_035093.1	17075491	.	T	C	.	.	MAF_INRAE=37.342;MAF_USDA=7.059
NC_035093.1	17075574	.	G	A	.	.	MAF_USDA=2.459
NC_035093.1	17075578	.	C	T	.	.	MAF_INRAE=47.468;MAF_USDA=40.0
NC_035093.1	17075622	.	G	T	.	.	MAF_INRAE=5.263;MAF_USDA=8.235
NC_035093.1	17076031	.	C	T	.	.	MAF_USDA=7.647
NC_035093.1	17076048	.	C	T	.	.	MAF_INRAE=39.241;MAF_USDA=22.941
NC_035093.1	17076136	.	G	T	.	.	MAF_USDA=1.639
NC_035093.1	17076157	.	G	T	.	.	MAF_USDA=1.639
NC_035093.1	17076352	.	A	G	.	.	MAF_INRAE=39.241;MAF_USDA=20.588
NC_035093.1	17076365	.	C	A	.	.	MAF_USDA=2.459
NC_035093.1	17076423	.	G	A	.	.	MAF_USDA=2.459
NC_035093.1	17076516	.	C	T	.	.	MAF_USDA=2.083
NC_035093.1	17076684	.	T	A	.	.	MAF_USDA=8.235
NC_035093.1	17076733	.	C	T	.	.	MAF_USDA=1.639
NC_035093.1	17076749	.	A	T	.	.	MAF_USDA=2.459
NC_035093.1	17076783	.	C	T	.	.	MAF_USDA=5.294
NC_035093.1	17076795	.	G	A	.	.	MAF_USDA=1.639
NC_035093.1	17076811	.	G	T	.	.	MAF_INRAE=17.722
NC_035093.1	17076852	.	G	A	.	.	MAF_INRAE=31.579;MAF_USDA=11.475
NC_035093.1	17077009	.	C	A	.	.	MAF_INRAE=14.557;MAF_USDA=3.529
NC_035093.1	17077045	.	G	T	.	.	MAF_INRAE=29.114;MAF_USDA=20.0
NC_035093.1	17077182	.	A	C	.	.	MAF_USDA=2.083
NC_035093.1	17077231	.	T	G	.	.	MAF_INRAE=3.333
NC_035093.1	17077254	.	A	C	.	.	MAF_INRAE=29.114
NC_035093.1	17077311	.	G	A	.	.	MAF_INRAE=32.278;MAF_USDA=26.471
NC_035093.1	17077476	.	T	G	.	.	MAF_USDA=1.639
NC_035093.1	17077499	.	A	C	.	.	MAF_INRAE=39.241;MAF_USDA=23.529
NC_035093.1	17077656	.	C	G	.	.	MAF_USDA=4.167
NC_035093.1	17078343	.	C	T	.	.	MAF_USDA=1.695
NC_035093.1	17078377	.	C	T	.	.	MAF_INRAE=28.481;MAF_USDA=47.059
NC_035093.1	17078445	.	C	T	.	.	MAF_USDA=1.639
NC_035093.1	17078522	.	T	G	.	.	MAF_USDA=5.294
NC_035093.1	17078565	.	G	A	.	.	MAF_INRAE=5.063;MAF_USDA=14.706
NC_035093.1	17078607	.	T	C	.	.	MAF_USDA=8.824
NC_035093.1	17078609	.	G	A	.	.	MAF_USDA=7.059
NC_035093.1	17078633	.	A	G	.	.	MAF_INRAE=24.051;MAF_USDA=10.656
NC_035093.1	17078636	.	G	A	.	.	MAF_USDA=2.083
NC_035093.1	17078706	.	C	T	.	.	MAF_INRAE=17.089;MAF_USDA=10.0
NC_035093.1	17078730	.	G	T	.	.	MAF_USDA=2.459
NC_035093.1	17078749	.	A	G	.	.	MAF_USDA=23.529
NC_035093.1	17078755	.	T	A	.	.	MAF_USDA=2.459
NC_035093.1	17078768	.	C	G	.	.	MAF_USDA=10.656
NC_035093.1	17078815	.	T	G	.	.	MAF_USDA=2.459
NC_035093.1	17078889	.	T	A	.	.	MAF_USDA=2.459
NC_035093.1	17079005	.	C	T	.	.	MAF_INRAE=29.114;MAF_USDA=21.765
NC_035093.1	17079051	.	G	A	.	.	MAF_USDA=2.083
NC_035093.1	17079225	.	C	T	.	.	MAF_INRAE=5.063
NC_035093.1	17079295	.	G	A	.	.	MAF_INRAE=5.0;MAF_USDA=4.706
NC_035093.1	17079302	.	C	T	.	.	MAF_USDA=2.083
NC_035093.1	17079427	.	C	T	.	.	MAF_INRAE=29.114;MAF_USDA=23.529
NC_035093.1	17079435	.	T	A	.	.	MAF_INRAE=5.0;MAF_USDA=34.706
NC_035093.1	17079490	.	C	T	.	.	MAF_USDA=2.459
NC_035093.1	17079557	.	A	C	.	.	MAF_INRAE=28.481;MAF_USDA=22.941
NC_035093.1	17079621	.	A	T	.	.	MAF_INRAE=8.228
NC_035093.1	17079797	.	C	A	.	.	MAF_INRAE=30.833;MAF_USDA=12.5
NC_035093.1	17079814	.	G	A	.	.	MAF_INRAE=19.62;MAF_USDA=14.118
NC_035093.1	17079820	.	T	A	.	.	MAF_INRAE=24.684;MAF_USDA=10.656
NC_035093.1	17079899	.	G	A	.	.	MAF_USDA=3.529
NC_035093.1	17080042	.	C	A	.	.	MAF_USDA=1.639
NC_035093.1	17080130	.	A	G	.	.	MAF_USDA=1.639
NC_035093.1	17080147	.	T	A	.	.	MAF_INRAE=4.167;MAF_USDA=2.459
NC_035093.1	17080176	.	A	T	.	.	MAF_INRAE=17.722
NC_035093.1	17080198	.	A	C	.	.	MAF_INRAE=16.667;MAF_USDA=26.19
NC_035093.1	17080234	.	G	A	.	.	MAF_USDA=2.459
NC_035093.1	17080388	.	T	G	.	.	MAF_USDA=3.529
NC_035093.1	17080399	.	A	T	.	.	MAF_INRAE=45.833
NC_035093.1	17080400	.	A	T	.	.	MAF_INRAE=29.114;MAF_USDA=41.667
NC_035093.1	17080465	.	T	A	.	.	MAF_INRAE=34.81;MAF_USDA=49.412
NC_035093.1	17080610	.	C	G	.	.	MAF_USDA=1.639
NC_035093.1	17080650	.	C	T	.	.	MAF_INRAE=35.443;MAF_USDA=34.706
NC_035093.1	17080677	.	C	T	.	.	MAF_USDA=2.459
NC_035093.1	17080875	.	A	C	.	.	MAF_USDA=2.083
NC_035093.1	17081922	.	T	G	.	.	MAF_USDA=15.217
NC_035093.1	17082014	.	G	T	.	.	MAF_USDA=7.647
NC_035093.1	17082018	.	G	A	.	.	MAF_USDA=12.295
NC_035093.1	17082045	.	T	C	.	.	MAF_USDA=2.083
NC_035093.1	17082124	.	A	G	.	.	MAF_USDA=3.529
NC_035093.1	17082156	.	T	C	.	.	MAF_USDA=4.706
NC_035093.1	17082181	.	A	C	.	.	MAF_INRAE=29.114;MAF_USDA=42.941
NC_035093.1	17082221	.	T	C	.	.	MAF_INRAE=29.114;MAF_USDA=45.294
NC_035093.1	17082282	.	C	T	.	.	MAF_USDA=23.529
NC_035093.1	17082324	.	C	A	.	.	MAF_INRAE=5.0;MAF_USDA=2.083
NC_035093.1	17082388	.	C	T	.	.	MAF_INRAE=6.667
NC_035093.1	17082422	.	G	A	.	.	MAF_USDA=4.706
NC_035093.1	17082436	.	A	G	.	.	MAF_INRAE=4.167;MAF_USDA=14.118
NC_035093.1	17082498	.	C	G	.	.	MAF_INRAE=8.861;MAF_USDA=30.588
NC_035093.1	17082551	.	G	A	.	.	MAF_USDA=37.5
NC_035093.1	17082594	.	C	A	.	.	MAF_INRAE=23.418;MAF_USDA=10.0
NC_035093.1	17082599	.	C	T	.	.	MAF_INRAE=23.418;MAF_USDA=9.412
NC_035093.1	17082606	.	C	T	.	.	MAF_INRAE=14.557;MAF_USDA=3.529
NC_035093.1	17082618	.	C	T	.	.	MAF_USDA=2.083
NC_035093.1	17082638	.	A	C	.	.	MAF_USDA=4.098
NC_035093.1	17082643	.	C	A	.	.	MAF_INRAE=19.62
NC_035093.1	17082659	.	T	C	.	.	MAF_INRAE=24.051;MAF_USDA=9.412
NC_035093.1	17082665	.	A	T	.	.	MAF_USDA=5.738
NC_035093.1	17082669	.	G	T	.	.	MAF_INRAE=22.152;MAF_USDA=24.706
NC_035093.1	17082722	.	A	T	.	.	MAF_INRAE=19.62;MAF_USDA=12.353
NC_035093.1	17082727	.	G	T	.	.	MAF_INRAE=9.167;MAF_USDA=1.176
NC_035093.1	17082802	.	T	A	.	.	MAF_INRAE=48.101;MAF_USDA=20.0
NC_035093.1	17082818	.	A	G	.	.	MAF_USDA=5.738
NC_035093.1	17082917	.	T	A	.	.	MAF_INRAE=8.228;MAF_USDA=24.118
NC_035093.1	17082919	.	A	C	.	.	MAF_INRAE=12.5;MAF_USDA=5.294
NC_035093.1	17082961	.	C	A	.	.	MAF_INRAE=8.861;MAF_USDA=37.059
NC_035093.1	17082980	.	G	C	.	.	MAF_USDA=1.639
NC_035093.1	17083007	.	A	G	.	.	MAF_USDA=2.353
NC_035093.1	17083010	.	A	C	.	.	MAF_INRAE=24.051;MAF_USDA=8.235
NC_035093.1	17083013	.	C	A	.	.	MAF_INRAE=8.861;MAF_USDA=47.917
NC_035093.1	17083074	.	C	A	.	.	MAF_USDA=2.381
NC_035093.1	17083093	.	C	T	.	.	MAF_INRAE=5.063;MAF_USDA=22.024
NC_035093.1	17083102	.	A	T	.	.	MAF_USDA=2.5
NC_035093.1	17083111	.	T	A	.	.	MAF_USDA=3.571
NC_035093.1	17083114	.	T	C	.	.	MAF_USDA=2.083
NC_035093.1	17083130	.	G	A	.	.	MAF_INRAE=41.772;MAF_USDA=19.048
NC_035093.1	17083182	.	A	C	.	.	MAF_USDA=3.529
NC_035093.1	17083188	.	G	A	.	.	MAF_INRAE=45.57;MAF_USDA=21.176
NC_035093.1	17083189	.	G	A	.	.	MAF_USDA=8.824
NC_035093.1	17083271	.	C	G	.	.	MAF_USDA=4.918
NC_035093.1	17083272	.	A	G	.	.	MAF_INRAE=19.62;MAF_USDA=1.786
NC_035093.1	17083276	.	G	T	.	.	MAF_USDA=1.639
NC_035093.1	17083281	.	C	A	.	.	MAF_USDA=2.174
NC_035093.1	17083282	.	A	G	.	.	MAF_INRAE=5.263
NC_035093.1	17083304	.	G	T	.	.	MAF_INRAE=8.861;MAF_USDA=32.143
NC_035093.1	17083322	.	C	T	.	.	MAF_INRAE=24.051;MAF_USDA=11.446
NC_035093.1	17083350	.	C	T	.	.	MAF_INRAE=4.167
NC_035093.1	17083351	.	G	A	.	.	MAF_INRAE=17.089;MAF_USDA=9.146
NC_035093.1	17083366	.	G	T	.	.	MAF_INRAE=16.667;MAF_USDA=14.024
NC_035093.1	17083368	.	T	C	.	.	MAF_USDA=1.829
NC_035093.1	17083406	.	T	C	.	.	MAF_USDA=1.695
NC_035093.1	17083413	.	A	G	.	.	MAF_INRAE=17.722;MAF_USDA=30.435
NC_035093.1	17083460	.	G	A	.	.	MAF_INRAE=5.0;MAF_USDA=2.174
NC_035093.1	17083525	.	G	A	.	.	MAF_USDA=7.377
NC_035093.1	17083568	.	T	C	.	.	MAF_INRAE=8.228;MAF_USDA=34.524
NC_035093.1	17083584	.	A	C	.	.	MAF_INRAE=36.076;MAF_USDA=47.59
NC_035093.1	17083623	.	T	A	.	.	MAF_INRAE=4.167;MAF_USDA=8.434
NC_035093.1	17083625	.	A	C	.	.	MAF_USDA=8.696
NC_035093.1	17083632	.	T	C	.	.	MAF_INRAE=12.5;MAF_USDA=5.422
NC_035093.1	17083640	.	C	T	.	.	MAF_INRAE=3.333;MAF_USDA=10.241
NC_035093.1	17083648	.	C	T	.	.	MAF_INRAE=4.167;MAF_USDA=2.174
NC_035093.1	17083663	.	C	A	.	.	MAF_USDA=4.918
NC_035093.1	17083665	.	T	A	.	.	MAF_USDA=4.918
NC_035093.1	17083671	.	T	C	.	.	MAF_INRAE=4.167;MAF_USDA=8.929
NC_035093.1	17083725	.	A	C	.	.	MAF_INRAE=5.063;MAF_USDA=14.286
NC_035093.1	17083729	.	C	T	.	.	MAF_INRAE=19.62;MAF_USDA=1.786
NC_035093.1	17083759	.	T	C	.	.	MAF_INRAE=5.063;MAF_USDA=25.0
NC_035093.1	17083885	.	C	T	.	.	MAF_INRAE=16.667;MAF_USDA=6.471
NC_035093.1	17083904	.	T	G	.	.	MAF_USDA=1.639
NC_035093.1	17083907	.	A	G	.	.	MAF_INRAE=8.228;MAF_USDA=37.647
NC_035093.1	17083926	.	A	T	.	.	MAF_INRAE=5.063;MAF_USDA=27.059
NC_035093.1	17083953	.	A	T	.	.	MAF_USDA=2.083
NC_035093.1	17083958	.	G	T	.	.	MAF_INRAE=4.167;MAF_USDA=5.882
NC_035093.1	17083963	.	C	G	.	.	MAF_USDA=4.762
NC_035093.1	17083973	.	T	G	.	.	MAF_USDA=16.667
NC_035093.1	17083988	.	G	T	.	.	MAF_USDA=4.762
NC_035093.1	17083990	.	C	T	.	.	MAF_INRAE=4.167;MAF_USDA=4.762
NC_035093.1	17083993	.	A	C	.	.	MAF_INRAE=17.722;MAF_USDA=11.31
NC_035093.1	17084001	.	C	T	.	.	MAF_INRAE=14.557;MAF_USDA=3.571
NC_035093.1	17084004	.	C	T	.	.	MAF_INRAE=32.5;MAF_USDA=16.667
NC_035093.1	17084015	.	G	A	.	.	MAF_INRAE=4.167;MAF_USDA=2.083
NC_035093.1	17084029	.	G	A	.	.	MAF_INRAE=4.167;MAF_USDA=8.333
NC_035093.1	17084047	.	G	C	.	.	MAF_INRAE=4.167;MAF_USDA=7.738
NC_035093.1	17084104	.	A	G	.	.	MAF_INRAE=4.167;MAF_USDA=8.824
NC_035093.1	17084114	.	T	C	.	.	MAF_INRAE=8.228;MAF_USDA=36.471
NC_035093.1	17084142	.	A	G	.	.	MAF_INRAE=4.167;MAF_USDA=10.588
NC_035093.1	17084155	.	C	T	.	.	MAF_INRAE=24.051;MAF_USDA=8.197
NC_035093.1	17084170	.	G	T	.	.	MAF_USDA=8.235
NC_035093.1	17084176	.	A	T	.	.	MAF_INRAE=4.167
NC_035093.1	17084188	.	C	T	.	.	MAF_INRAE=8.228;MAF_USDA=31.765
NC_035093.1	17084199	.	C	T	.	.	MAF_USDA=5.882
NC_035093.1	17084216	.	T	C	.	.	MAF_INRAE=8.228;MAF_USDA=38.235
NC_035093.1	17084218	.	G	A	.	.	MAF_INRAE=1.667;MAF_USDA=24.118
NC_035093.1	17084237	.	C	A	.	.	MAF_INRAE=24.051;MAF_USDA=7.738
NC_035093.1	17084245	.	T	G	.	.	MAF_INRAE=4.167;MAF_USDA=8.333
NC_035093.1	17084249	.	G	A	.	.	MAF_INRAE=27.848;MAF_USDA=16.667
NC_035093.1	17084250	.	G	A	.	.	MAF_USDA=4.762
NC_035093.1	17084281	.	G	A	.	.	MAF_USDA=1.639
NC_035093.1	17084299	.	G	A	.	.	MAF_INRAE=5.063;MAF_USDA=24.706
NC_035093.1	17084312	.	A	G	.	.	MAF_INRAE=5.063;MAF_USDA=24.118
NC_035093.1	17084318	.	A	T	.	.	MAF_INRAE=4.167;MAF_USDA=7.647
NC_035093.1	17084329	.	T	C	.	.	MAF_INRAE=24.051;MAF_USDA=8.824
NC_035093.1	17084330	.	T	G	.	.	MAF_INRAE=22.785;MAF_USDA=26.471
NC_035093.1	17084334	.	C	A	.	.	MAF_INRAE=27.848;MAF_USDA=16.471
NC_035093.1	17084346	.	T	C	.	.	MAF_INRAE=4.167
NC_035093.1	17084433	.	T	G	.	.	MAF_INRAE=4.167
NC_035093.1	17084454	.	T	C	.	.	MAF_USDA=25.0
NC_035093.1	17084577	.	G	A	.	.	MAF_USDA=2.083
NC_035093.1	17084584	.	T	G	.	.	MAF_USDA=5.294
NC_035093.1	17084608	.	G	A	.	.	MAF_INRAE=24.684;MAF_USDA=7.647
NC_035093.1	17084617	.	G	T	.	.	MAF_INRAE=5.063;MAF_USDA=22.353
NC_035093.1	17084692	.	A	T	.	.	MAF_INRAE=14.557;MAF_USDA=2.941
NC_035093.1	17084754	.	T	G	.	.	MAF_INRAE=12.5;MAF_USDA=6.25
NC_035093.1	17084808	.	A	T	.	.	MAF_INRAE=4.167;MAF_USDA=8.824
NC_035093.1	17084822	.	G	T	.	.	MAF_USDA=8.824
NC_035093.1	17084859	.	C	T	.	.	MAF_USDA=4.706
NC_035093.1	17084865	.	A	T	.	.	MAF_INRAE=4.167;MAF_USDA=1.176
NC_035093.1	17084875	.	G	C	.	.	MAF_INRAE=4.167
NC_035093.1	17084890	.	C	T	.	.	MAF_USDA=4.918
NC_035093.1	17084891	.	C	T	.	.	MAF_INRAE=5.063;MAF_USDA=24.118
NC_035093.1	17084893	.	T	A	.	.	MAF_USDA=8.824
NC_035093.1	17084965	.	G	A	.	.	MAF_INRAE=20.253;MAF_USDA=21.176
NC_035093.1	17084981	.	G	T	.	.	MAF_INRAE=5.063;MAF_USDA=22.353
NC_035093.1	17084988	.	T	C	.	.	MAF_USDA=6.557
NC_035093.1	17085090	.	A	C	.	.	MAF_INRAE=29.114;MAF_USDA=21.311
NC_035093.1	17085125	.	A	T	.	.	MAF_USDA=2.459
NC_035093.1	17085145	.	A	G	.	.	MAF_INRAE=4.167;MAF_USDA=12.295
NC_035093.1	17085153	.	C	T	.	.	MAF_INRAE=28.481;MAF_USDA=30.588
NC_035093.1	17085207	.	G	T	.	.	MAF_INRAE=12.5;MAF_USDA=10.0
NC_035093.1	17085280	.	G	T	.	.	MAF_INRAE=4.43;MAF_USDA=18.824
NC_035093.1	17085286	.	C	A	.	.	MAF_USDA=7.377
NC_035093.1	17085294	.	A	T	.	.	MAF_INRAE=5.063;MAF_USDA=1.176
NC_035093.1	17085298	.	A	G	.	.	MAF_USDA=2.459
NC_035093.1	17085303	.	C	A	.	.	MAF_INRAE=19.62;MAF_USDA=15.294
NC_035093.1	17085314	.	C	A	.	.	MAF_USDA=1.639
NC_035093.1	17085335	.	G	T	.	.	MAF_USDA=1.765
NC_035093.1	17085341	.	C	T	.	.	MAF_USDA=2.459
NC_035093.1	17085357	.	C	T	.	.	MAF_USDA=2.5
NC_035093.1	17085366	.	C	T	.	.	MAF_USDA=2.459
NC_035093.1	17085367	.	C	T	.	.	MAF_USDA=8.197
NC_035093.1	17085371	.	A	C	.	.	MAF_USDA=6.557
NC_035093.1	17085374	.	A	G	.	.	MAF_USDA=6.557
NC_035093.1	17085379	.	C	A	.	.	MAF_INRAE=20.253;MAF_USDA=22.941
NC_035093.1	17085385	.	A	G	.	.	MAF_USDA=7.377
NC_035093.1	17085434	.	G	C	.	.	MAF_USDA=2.459
NC_035093.1	17085459	.	C	T	.	.	MAF_USDA=3.279
NC_035093.1	17085460	.	G	C	.	.	MAF_INRAE=4.167
NC_035093.1	17085486	.	G	A	.	.	MAF_USDA=2.083
NC_035093.1	17085513	.	G	A	.	.	MAF_USDA=2.459
NC_035093.1	17085514	.	T	C	.	.	MAF_USDA=2.083
NC_035093.1	17085536	.	C	T	.	.	MAF_INRAE=11.667;MAF_USDA=14.118
NC_035093.1	17085543	.	A	G	.	.	MAF_USDA=2.459
NC_035093.1	17085544	.	C	A	.	.	MAF_USDA=2.459
NC_035093.1	17085630	.	T	A	.	.	MAF_INRAE=19.62;MAF_USDA=1.765
NC_035093.1	17085657	.	C	A	.	.	MAF_USDA=2.083
NC_035093.1	17085666	.	A	T	.	.	MAF_INRAE=15.833;MAF_USDA=21.176
NC_035093.1	17085675	.	A	G	.	.	MAF_USDA=2.459
NC_035093.1	17085681	.	C	T	.	.	MAF_INRAE=12.5;MAF_USDA=5.294
NC_035093.1	17085682	.	G	A	.	.	MAF_USDA=2.459
NC_035093.1	17085697	.	C	T	.	.	MAF_USDA=2.459
NC_035093.1	17085741	.	C	G	.	.	MAF_INRAE=19.62;MAF_USDA=15.294
NC_035093.1	17085762	.	C	T	.	.	MAF_INRAE=23.418;MAF_USDA=9.016
NC_035093.1	17085786	.	C	T	.	.	MAF_USDA=1.667
NC_035093.1	17085787	.	G	T	.	.	MAF_USDA=1.639
NC_035093.1	17085858	.	T	C	.	.	MAF_INRAE=5.063;MAF_USDA=12.353
NC_035093.1	17085998	.	G	T	.	.	MAF_INRAE=3.797;MAF_USDA=21.765
NC_035093.1	17085999	.	T	A	.	.	MAF_USDA=4.762
NC_035093.1	17086063	.	T	C	.	.	MAF_INRAE=12.5;MAF_USDA=5.882
NC_035093.1	17086068	.	C	T	.	.	MAF_USDA=2.353
NC_035093.1	17086092	.	C	T	.	.	MAF_USDA=2.083
NC_035093.1	17086146	.	C	A	.	.	MAF_USDA=1.639
NC_035093.1	17086205	.	C	A	.	.	MAF_INRAE=25.316;MAF_USDA=40.588
NC_035093.1	17086206	.	C	T	.	.	MAF_INRAE=26.667;MAF_USDA=40.588
NC_035093.1	17086238	.	A	G	.	.	MAF_INRAE=31.579;MAF_USDA=7.059
NC_035093.1	17086334	.	C	T	.	.	MAF_INRAE=18.354;MAF_USDA=10.714
NC_035093.1	17086409	.	C	T	.	.	MAF_USDA=4.167
NC_035093.1	17086483	.	T	A	.	.	MAF_INRAE=40.833;MAF_USDA=14.167
NC_035093.1	17086513	.	A	C	.	.	MAF_INRAE=5.263
NC_035093.1	17086569	.	T	C	.	.	MAF_INRAE=14.557;MAF_USDA=4.118
NC_035093.1	17086578	.	A	G	.	.	MAF_USDA=1.639
NC_035093.1	17086595	.	C	T	.	.	MAF_USDA=4.706
NC_035093.1	17086670	.	C	G	.	.	MAF_INRAE=14.557;MAF_USDA=48.824
NC_035093.1	17086680	.	G	A	.	.	MAF_USDA=5.294
NC_035093.1	17086768	.	G	A	.	.	MAF_INRAE=21.667;MAF_USDA=9.016
NC_035093.1	17086780	.	G	A	.	.	MAF_USDA=2.459
NC_035093.1	17086822	.	C	T	.	.	MAF_INRAE=3.797;MAF_USDA=12.941
NC_035093.1	17087001	.	G	T	.	.	MAF_INRAE=14.557;MAF_USDA=3.529
NC_035093.1	17087017	.	T	C	.	.	MAF_USDA=2.459
NC_035093.1	17087030	.	C	T	.	.	MAF_USDA=1.765
NC_035093.1	17087081	.	G	C	.	.	MAF_INRAE=19.62;MAF_USDA=15.882
NC_035093.1	17087125	.	T	C	.	.	MAF_INRAE=43.671;MAF_USDA=28.235
NC_035093.1	17087151	.	C	T	.	.	MAF_USDA=1.639
NC_035093.1	17087172	.	A	G	.	.	MAF_INRAE=19.62;MAF_USDA=22.131
NC_035093.1	17087201	.	G	A	.	.	MAF_INRAE=8.228
NC_035093.1	17087224	.	C	T	.	.	MAF_INRAE=8.228
NC_035093.1	17087308	.	C	T	.	.	MAF_INRAE=9.494;MAF_USDA=4.098
NC_035093.1	17087400	.	C	A	.	.	MAF_INRAE=9.494;MAF_USDA=8.235
NC_035093.1	17087417	.	G	A	.	.	MAF_INRAE=3.797;MAF_USDA=17.647
NC_035093.1	17087441	.	T	G	.	.	MAF_INRAE=15.0;MAF_USDA=10.417
NC_035093.1	17087445	.	C	T	.	.	MAF_USDA=7.738
NC_035093.1	17087497	.	T	A	.	.	MAF_INRAE=3.333;MAF_USDA=5.738
NC_035093.1	17087505	.	A	T	.	.	MAF_USDA=12.353
NC_035093.1	17087524	.	G	T	.	.	MAF_INRAE=46.835;MAF_USDA=37.059
NC_035093.1	17087528	.	A	T	.	.	MAF_USDA=2.459
NC_035093.1	17087613	.	CC	CT	.	.	MAF_USDA=26.087
NC_035093.1	17087628	.	A	C	.	.	MAF_INRAE=15.823;MAF_USDA=7.059
NC_035093.1	17087651	.	T	G	.	.	MAF_USDA=2.459
NC_035093.1	17087796	.	G	A	.	.	MAF_INRAE=31.646;MAF_USDA=39.583
NC_035093.1	17087797	.	T	G	.	.	MAF_INRAE=25.833;MAF_USDA=39.583
NC_035093.1	17087799	.	G	C	.	.	MAF_INRAE=25.833;MAF_USDA=39.583
NC_035093.1	17087803	.	G	C	.	.	MAF_INRAE=25.833;MAF_USDA=39.583
NC_035093.1	17087806	.	T	C	.	.	MAF_INRAE=25.833;MAF_USDA=39.583
NC_035093.1	17087810	.	G	A	.	.	MAF_USDA=39.583
NC_035093.1	17087861	.	A	T	.	.	MAF_INRAE=5.263;MAF_USDA=1.639
NC_035093.1	17087863	.	C	T	.	.	MAF_USDA=1.639
NC_035093.1	17087889	.	T	A	.	.	MAF_INRAE=18.987;MAF_USDA=11.176
NC_035093.1	17087894	.	C	A	.	.	MAF_INRAE=5.263;MAF_USDA=1.639
NC_035093.1	17087910	.	C	T	.	.	MAF_USDA=14.706
NC_035093.1	17087914	.	C	T	.	.	MAF_INRAE=18.987;MAF_USDA=4.167
NC_035093.1	17087979	.	C	G	.	.	MAF_USDA=1.639
NC_035093.1	17088155	.	C	T	.	.	MAF_USDA=9.836
NC_035093.1	17088157	.	A	T	.	.	MAF_INRAE=3.797;MAF_USDA=12.353
NC_035093.1	17088158	.	C	T	.	.	MAF_INRAE=1.667;MAF_USDA=12.353
NC_035093.1	17088159	.	A	T	.	.	MAF_INRAE=1.667;MAF_USDA=12.353
NC_035093.1	17088176	.	G	A	.	.	MAF_INRAE=29.114;MAF_USDA=2.941
NC_035093.1	17088213	.	A	G	.	.	MAF_INRAE=44.937;MAF_USDA=10.119
NC_035093.1	17088356	.	C	G	.	.	MAF_INRAE=44.937;MAF_USDA=21.176
NC_035093.1	17088431	.	T	C	.	.	MAF_USDA=19.412
NC_035093.1	17088502	.	G	A	.	.	MAF_INRAE=17.089;MAF_USDA=30.588
NC_035093.1	17088534	.	C	G	.	.	MAF_INRAE=5.263;MAF_USDA=22.353
NC_035093.1	17088559	.	T	G	.	.	MAF_USDA=4.167
NC_035093.1	17088690	.	G	A	.	.	MAF_INRAE=5.0;MAF_USDA=4.706
NC_035093.1	17088693	.	C	T	.	.	MAF_INRAE=48.734;MAF_USDA=36.471
NC_035093.1	17088705	.	C	G	.	.	MAF_INRAE=48.734;MAF_USDA=37.059
NC_035093.1	17088714	.	G	A	.	.	MAF_INRAE=5.833;MAF_USDA=4.706
NC_035093.1	17088750	.	T	C	.	.	MAF_INRAE=5.263;MAF_USDA=1.639
NC_035093.1	17088771	.	T	C	.	.	MAF_USDA=4.098
NC_035093.1	17088800	.	G	C	.	.	MAF_USDA=11.176
NC_035093.1	17088835	.	T	C	.	.	MAF_INRAE=50.0;MAF_USDA=37.647
NC_035093.1	17088837	.	A	G	.	.	MAF_USDA=20.0
NC_035093.1	17088874	.	C	T	.	.	MAF_INRAE=48.734;MAF_USDA=16.471
NC_035093.1	17089012	.	T	C	.	.	MAF_INRAE=45.57;MAF_USDA=44.706
NC_035093.1	17089024	.	C	A	.	.	MAF_INRAE=3.333
NC_035093.1	17089078	.	G	T	.	.	MAF_INRAE=9.494;MAF_USDA=11.475
NC_035093.1	17089111	.	G	A	.	.	MAF_INRAE=48.734;MAF_USDA=32.941
NC_035093.1	17089154	.	G	T	.	.	MAF_INRAE=12.025;MAF_USDA=19.672
NC_035093.1	17089189	.	G	A	.	.	MAF_INRAE=13.291;MAF_USDA=8.824
NC_035093.1	17089209	.	T	C	.	.	MAF_INRAE=46.203;MAF_USDA=38.824
NC_035093.1	17089235	.	C	T	.	.	MAF_INRAE=22.152;MAF_USDA=50.0
NC_035093.1	17089285	.	A	C	.	.	MAF_INRAE=47.468;MAF_USDA=34.118
NC_035093.1	17089296	.	G	T	.	.	MAF_INRAE=13.291;MAF_USDA=2.353
NC_035093.1	17089404	.	C	G	.	.	MAF_INRAE=9.494
NC_035093.1	17089405	.	T	A	.	.	MAF_USDA=7.059
NC_035093.1	17089457	.	G	T	.	.	MAF_INRAE=8.861
NC_035093.1	17089490	.	C	T	.	.	MAF_INRAE=46.203;MAF_USDA=10.417
NC_035093.1	17089558	.	G	A	.	.	MAF_INRAE=4.167
NC_035093.1	17089573	.	A	C	.	.	MAF_INRAE=5.263;MAF_USDA=21.176
NC_035093.1	17089626	.	T	A	.	.	MAF_USDA=5.882
NC_035093.1	17089645	.	T	A	.	.	MAF_USDA=8.197
NC_035093.1	17089798	.	G	A	.	.	MAF_USDA=14.583
NC_035093.1	17089975	.	G	T,A	.	.	MAF_INRAE=2.632
NC_035093.1	17090030	.	C	T	.	.	MAF_USDA=4.167
NC_035093.1	17090673	.	A	G	.	.	MAF_USDA=29.167
NC_035093.1	17090687	.	G	A	.	.	MAF_USDA=27.083
NC_035093.1	17090713	.	C	A	.	.	MAF_USDA=20.482
NC_035093.1	17090722	.	C	A	.	.	MAF_USDA=18.75
NC_035093.1	17090723	.	A	T	.	.	MAF_USDA=18.75
NC_035093.1	17090726	.	C	A	.	.	MAF_USDA=29.167
NC_035093.1	17090729	.	T	G	.	.	MAF_USDA=10.417
NC_035093.1	17090768	.	C	T	.	.	MAF_INRAE=47.5
NC_035093.1	17090777	.	T	A	.	.	MAF_INRAE=48.333
NC_035093.1	17090780	.	G	A	.	.	MAF_INRAE=48.333
NC_035093.1	17090860	.	C	G	.	.	MAF_USDA=2.459
NC_035093.1	17090861	.	C	T	.	.	MAF_USDA=4.918
NC_035093.1	17090874	.	T	C	.	.	MAF_INRAE=21.667
NC_035093.1	17090892	.	C	A	.	.	MAF_INRAE=15.19
NC_035093.1	17090904	.	G	A	.	.	MAF_USDA=39.157
NC_035093.1	17090927	.	G	A	.	.	MAF_USDA=39.286
NC_035093.1	17090950	.	G	A	.	.	MAF_USDA=29.167
NC_035093.1	17090952	.	G	T	.	.	MAF_USDA=6.78
NC_035093.1	17091566	.	A	G	.	.	MAF_USDA=39.583
NC_035093.1	17091605	.	C	T	.	.	MAF_USDA=2.083
NC_035093.1	17091611	.	T	G	.	.	MAF_USDA=32.941
NC_035093.1	17091697	.	G	A	.	.	MAF_INRAE=3.797;MAF_USDA=31.765
NC_035093.1	17091770	.	C	T	.	.	MAF_INRAE=5.263;MAF_USDA=4.167
NC_035093.1	17091805	.	C	T	.	.	MAF_INRAE=44.304;MAF_USDA=8.235
NC_035093.1	17091808	.	A	G	.	.	MAF_INRAE=13.291;MAF_USDA=4.167
NC_035093.1	17091815	.	C	G	.	.	MAF_USDA=2.941
NC_035093.1	17091970	.	C	G	.	.	MAF_USDA=2.459
NC_035093.1	17091983	.	C	T	.	.	MAF_INRAE=13.291;MAF_USDA=8.235
NC_035093.1	17092100	.	G	T	.	.	MAF_INRAE=46.835;MAF_USDA=16.471
NC_035093.1	17092103	.	G	A	.	.	MAF_USDA=2.083
NC_035093.1	17092201	.	A	G	.	.	MAF_USDA=3.279
NC_035093.1	17092226	.	G	A	.	.	MAF_INRAE=12.658;MAF_USDA=7.647
NC_035093.1	17092252	.	T	C	.	.	MAF_INRAE=5.0;MAF_USDA=4.118
NC_035093.1	17092264	.	A	G	.	.	MAF_USDA=10.0
NC_035093.1	17092300	.	T	C	.	.	MAF_USDA=10.588
NC_035093.1	17092327	.	C	T	.	.	MAF_USDA=3.279
NC_035093.1	17092336	.	C	A	.	.	MAF_USDA=6.471
NC_035093.1	17092378	.	G	T	.	.	MAF_INRAE=19.62;MAF_USDA=1.786
NC_035093.1	17092381	.	G	A	.	.	MAF_USDA=1.19
NC_035093.1	17092417	.	T	A	.	.	MAF_INRAE=3.333;MAF_USDA=10.833
NC_035093.1	17092464	.	C	T	.	.	MAF_USDA=10.588
NC_035093.1	17092500	.	C	T	.	.	MAF_INRAE=5.263;MAF_USDA=1.639
NC_035093.1	17093537	.	C	T	.	.	MAF_USDA=9.016
NC_035093.1	17093572	.	C	G	.	.	MAF_USDA=2.083
NC_035093.1	17093581	.	G	A	.	.	MAF_INRAE=10.526;MAF_USDA=20.833
NC_035093.1	17093643	.	A	C	.	.	MAF_USDA=4.167
NC_035093.1	17093660	.	C	G	.	.	MAF_INRAE=5.0
NC_035093.1	17093716	.	A	G	.	.	MAF_USDA=2.083
NC_035093.1	17093774	.	G	A	.	.	MAF_USDA=1.765
NC_035093.1	17093819	.	A	T	.	.	MAF_INRAE=14.557;MAF_USDA=2.941
NC_035093.1	17093822	.	T	G	.	.	MAF_INRAE=44.937;MAF_USDA=9.167
NC_035093.1	17093837	.	A	T	.	.	MAF_INRAE=19.62;MAF_USDA=2.353
NC_035093.1	17093879	.	G	A	.	.	MAF_INRAE=44.937;MAF_USDA=11.765
NC_035093.1	17093889	.	G	T	.	.	MAF_INRAE=47.468;MAF_USDA=16.471
NC_035093.1	17093893	.	G	A	.	.	MAF_INRAE=14.557;MAF_USDA=2.941
NC_035093.1	17093920	.	G	T	.	.	MAF_USDA=5.294
NC_035093.1	17093945	.	G	C	.	.	MAF_INRAE=9.494;MAF_USDA=4.706
NC_035093.1	17093956	.	G	A	.	.	MAF_INRAE=13.924;MAF_USDA=2.941
NC_035093.1	17093981	.	G	A	.	.	MAF_USDA=2.459
NC_035093.1	17094201	.	G	T	.	.	MAF_USDA=13.934
NC_035093.1	17094281	.	C	T	.	.	MAF_INRAE=3.797;MAF_USDA=12.5
NC_035093.1	17094429	.	T	C	.	.	MAF_USDA=2.083
NC_035093.1	17094459	.	A	C	.	.	MAF_USDA=10.417
NC_035093.1	17094513	.	A	G	.	.	MAF_USDA=10.588
NC_035093.1	17094533	.	T	C	.	.	MAF_USDA=9.412
NC_035093.1	17094651	.	C	A	.	.	MAF_USDA=2.941
NC_035093.1	17094665	.	C	A	.	.	MAF_USDA=7.059
NC_035093.1	17094696	.	T	C	.	.	MAF_USDA=7.647
NC_035093.1	17094723	.	G	A	.	.	MAF_INRAE=8.861
NC_035093.1	17094756	.	G	C	.	.	MAF_INRAE=29.167
NC_035093.1	17094759	.	C	T	.	.	MAF_INRAE=35.0
NC_035093.1	17094765	.	T	G	.	.	MAF_INRAE=50.0
NC_035093.1	17094774	.	C	G	.	.	MAF_INRAE=50.0
NC_035093.1	17094909	.	C	A	.	.	MAF_INRAE=30.833
NC_035093.1	17094915	.	G	T	.	.	MAF_INRAE=30.833
NC_035093.1	17094949	.	A	G	.	.	MAF_INRAE=35.833
NC_035093.1	17094950	.	G	T	.	.	MAF_INRAE=35.833
NC_035093.1	17094981	.	G	A	.	.	MAF_INRAE=40.0
NC_035093.1	17094985	.	AGT	AGG	.	.	MAF_USDA=33.333
NC_035093.1	17094987	.	T	G	.	.	MAF_INRAE=42.5;MAF_USDA=34.426
NC_035093.1	17095005	.	G	T	.	.	MAF_INRAE=5.0;MAF_USDA=3.529
NC_035093.1	17095174	.	C	A	.	.	MAF_INRAE=1.667
NC_035093.1	17095263	.	C	T	.	.	MAF_USDA=2.459
NC_035093.1	17095280	.	A	C	.	.	MAF_USDA=4.167
NC_035093.1	17095305	.	A	C	.	.	MAF_INRAE=8.861;MAF_USDA=38.235
NC_035093.1	17095314	.	G	A	.	.	MAF_INRAE=8.861;MAF_USDA=38.235
NC_035093.1	17095338	.	G	A	.	.	MAF_USDA=2.459
NC_035093.1	17095519	.	T	G	.	.	MAF_INRAE=46.203;MAF_USDA=28.235
NC_035093.1	17095526	.	C	T	.	.	MAF_INRAE=46.203;MAF_USDA=28.235
NC_035093.1	17095534	.	C	T	.	.	MAF_INRAE=5.0;MAF_USDA=5.294
NC_035093.1	17095651	.	G	A	.	.	MAF_USDA=2.459
NC_035093.1	17095708	.	G	A	.	.	MAF_USDA=4.918
NC_035093.1	17095794	.	C	T	.	.	MAF_USDA=3.279
NC_035093.1	17095858	.	T	C	.	.	MAF_USDA=1.639
NC_035093.1	17095896	.	A	T	.	.	MAF_USDA=1.639
NC_035093.1	17095921	.	A	C	.	.	MAF_INRAE=47.368;MAF_USDA=27.381
NC_035093.1	17095927	.	G	A	.	.	MAF_INRAE=5.263;MAF_USDA=6.522
NC_035093.1	17095935	.	GG	GT	.	.	MAF_USDA=33.333
NC_035093.1	17095980	.	C	T	.	.	MAF_USDA=3.279
NC_035093.1	17095997	.	A	T	.	.	MAF_USDA=1.639
NC_035093.1	17096062	.	C	A	.	.	MAF_USDA=1.639
NC_035093.1	17096309	.	G	A	.	.	MAF_USDA=3.279
NC_035093.1	17096361	.	C	A	.	.	MAF_USDA=2.459
NC_035093.1	17096385	.	C	T	.	.	MAF_USDA=2.459
NC_035093.1	17096560	.	G	A	.	.	MAF_USDA=4.118
NC_035093.1	17096718	.	G	T	.	.	MAF_USDA=13.415
NC_035093.1	17096719	.	G	T	.	.	MAF_USDA=29.167
NC_035093.1	17096720	.	T	G	.	.	MAF_USDA=20.69
NC_035093.1	17096800	.	C	T	.	.	MAF_USDA=1.639
NC_035093.1	17096806	.	C	T	.	.	MAF_USDA=4.098
NC_035093.1	17096818	.	C	T	.	.	MAF_USDA=3.279
NC_035093.1	17097062	.	C	A	.	.	MAF_INRAE=5.263;MAF_USDA=2.353
NC_035093.1	17097074	.	C	T	.	.	MAF_USDA=1.765
NC_035093.1	17097143	.	C	A	.	.	MAF_USDA=6.471
NC_035093.1	17097181	.	C	T	.	.	MAF_USDA=2.459
NC_035093.1	17097218	.	A	T	.	.	MAF_USDA=15.574
NC_035093.1	17097227	.	T	G	.	.	MAF_INRAE=17.722;MAF_USDA=15.294
NC_035093.1	17097276	.	C	T	.	.	MAF_USDA=1.765
NC_035093.1	17097335	.	C	T	.	.	MAF_USDA=2.459
NC_035093.1	17097345	.	CCGTGCGTG	CCGTGCGTA	.	.	MAF_USDA=6.25
NC_035093.1	17097359	.	G	A	.	.	MAF_USDA=2.5
NC_035093.1	17097411	.	C	T	.	.	MAF_INRAE=7.595;MAF_USDA=19.412
NC_035093.1	17097546	.	A	C	.	.	MAF_INRAE=35.443;MAF_USDA=27.059
NC_035093.1	17097626	.	C	T	.	.	MAF_INRAE=19.62;MAF_USDA=29.412
NC_035093.1	17097628	.	G	A	.	.	MAF_USDA=3.279
NC_035093.1	17097629	.	A	G	.	.	MAF_INRAE=15.833;MAF_USDA=2.941
NC_035093.1	17097643	.	G	A	.	.	MAF_USDA=4.098
NC_035093.1	17097649	.	C	T	.	.	MAF_USDA=2.083
NC_035093.1	17097650	.	T	C	.	.	MAF_USDA=2.083
NC_035093.1	17097656	.	G	A	.	.	MAF_INRAE=5.263;MAF_USDA=2.459
NC_035093.1	17097722	.	G	C	.	.	MAF_INRAE=33.544;MAF_USDA=34.118
NC_035093.1	17097758	.	C	T	.	.	MAF_USDA=4.098
NC_035093.1	17097847	.	C	T	.	.	MAF_USDA=2.459
NC_035093.1	17097912	.	C	A	.	.	MAF_INRAE=3.333;MAF_USDA=5.294
NC_035093.1	17097935	.	G	A	.	.	MAF_USDA=12.5
NC_035093.1	17098036	.	T	A	.	.	MAF_INRAE=30.0
NC_035093.1	17098049	.	T	G	.	.	MAF_INRAE=30.0
NC_035093.1	17098095	.	C	A	.	.	MAF_INRAE=44.167;MAF_USDA=8.333
NC_035093.1	17098097	.	T	C	.	.	MAF_INRAE=3.333
NC_035093.1	17098106	.	C	A	.	.	MAF_INRAE=12.5;MAF_USDA=5.294
NC_035093.1	17098214	.	A	G	.	.	MAF_INRAE=30.38;MAF_USDA=42.941
NC_035093.1	17098280	.	C	T	.	.	MAF_INRAE=3.797;MAF_USDA=19.412
NC_035093.1	17098301	.	T	C	.	.	MAF_INRAE=3.333;MAF_USDA=1.639
NC_035093.1	17098359	.	A	T	.	.	MAF_USDA=2.083
NC_035093.1	17098387	.	C	A	.	.	MAF_INRAE=49.367;MAF_USDA=25.294
NC_035093.1	17098393	.	G	A	.	.	MAF_INRAE=42.405;MAF_USDA=3.529
NC_035093.1	17098466	.	T	A	.	.	MAF_INRAE=13.291;MAF_USDA=15.882
NC_035093.1	17098484	.	T	A	.	.	MAF_INRAE=49.367;MAF_USDA=8.333
NC_035093.1	17098526	.	T	C	.	.	MAF_INRAE=5.263
NC_035093.1	17098549	.	T	A	.	.	MAF_USDA=3.279
NC_035093.1	17098568	.	C	T	.	.	MAF_INRAE=5.263;MAF_USDA=6.25
NC_035093.1	17098569	.	G	A	.	.	MAF_INRAE=17.089;MAF_USDA=5.294
NC_035093.1	17098571	.	C	T	.	.	MAF_USDA=2.459
NC_035093.1	17098599	.	G	A	.	.	MAF_INRAE=22.785;MAF_USDA=15.882
NC_035093.1	17098665	.	C	T	.	.	MAF_USDA=5.294
NC_035093.1	17098710	.	G	C	.	.	MAF_USDA=4.098
NC_035093.1	17098724	.	C	T	.	.	MAF_USDA=4.706
NC_035093.1	17098742	.	C	T	.	.	MAF_USDA=3.279
NC_035093.1	17098751	.	G	A	.	.	MAF_INRAE=49.367;MAF_USDA=33.529
NC_035093.1	17098867	.	A	C	.	.	MAF_INRAE=5.263;MAF_USDA=6.25
NC_035093.1	17098932	.	G	A	.	.	MAF_INRAE=19.62;MAF_USDA=11.176
NC_035093.1	17098953	.	T	C	.	.	MAF_USDA=1.765
NC_035093.1	17098994	.	C	G	.	.	MAF_INRAE=5.263;MAF_USDA=7.059
NC_035093.1	17099047	.	A	G	.	.	MAF_INRAE=5.263;MAF_USDA=7.059
NC_035093.1	17099082	.	A	G	.	.	MAF_USDA=2.083
NC_035093.1	17099099	.	A	T	.	.	MAF_INRAE=5.263;MAF_USDA=7.647
NC_035093.1	17099134	.	A	G	.	.	MAF_USDA=1.639
NC_035093.1	17099255	.	A	G	.	.	MAF_USDA=1.639
NC_035093.1	17099281	.	C	A	.	.	MAF_INRAE=5.263;MAF_USDA=7.647
NC_035093.1	17099315	.	C	T	.	.	MAF_USDA=8.333
NC_035093.1	17099364	.	C	T	.	.	MAF_USDA=1.639
NC_035093.1	17099397	.	C	T	.	.	MAF_INRAE=34.81;MAF_USDA=7.5
NC_035093.1	17099424	.	C	T	.	.	MAF_USDA=8.235
NC_035093.1	17099450	.	G	T	.	.	MAF_INRAE=5.263;MAF_USDA=8.235
NC_035093.1	17099469	.	T	C	.	.	MAF_INRAE=3.797;MAF_USDA=10.588
NC_035093.1	17099509	.	A	C	.	.	MAF_INRAE=5.263;MAF_USDA=7.059
NC_035093.1	17099571	.	C	T	.	.	MAF_INRAE=44.937;MAF_USDA=11.176
NC_035093.1	17099604	.	T	A	.	.	MAF_INRAE=5.263;MAF_USDA=7.059
NC_035093.1	17099606	.	G	A	.	.	MAF_USDA=7.059
NC_035093.1	17099617	.	C	A	.	.	MAF_USDA=7.059
NC_035093.1	17099647	.	A	C	.	.	MAF_INRAE=5.263;MAF_USDA=7.059
NC_035093.1	17099674	.	T	G	.	.	MAF_INRAE=20.253;MAF_USDA=7.738
NC_035093.1	17099677	.	A	C	.	.	MAF_INRAE=5.263;MAF_USDA=7.143
NC_035093.1	17099679	.	A	G	.	.	MAF_INRAE=44.304;MAF_USDA=8.333
NC_035093.1	17099680	.	G	A	.	.	MAF_USDA=8.333
NC_035093.1	17099700	.	G	T	.	.	MAF_USDA=1.639
NC_035093.1	17099751	.	A	G	.	.	MAF_INRAE=5.263
NC_035093.1	17099757	.	A	G	.	.	MAF_INRAE=10.759
NC_035093.1	17099835	.	G	T	.	.	MAF_INRAE=5.263;MAF_USDA=7.059
NC_035093.1	17099848	.	T	G	.	.	MAF_INRAE=21.519;MAF_USDA=44.118
NC_035093.1	17099858	.	A	T	.	.	MAF_USDA=8.824
NC_035093.1	17099964	.	C	T	.	.	MAF_INRAE=13.924;MAF_USDA=13.529
NC_035093.1	17099985	.	G	T	.	.	MAF_INRAE=5.263;MAF_USDA=7.647
NC_035093.1	17100009	.	A	C	.	.	MAF_INRAE=14.557;MAF_USDA=14.118
NC_035093.1	17100221	.	A	T	.	.	MAF_USDA=1.639
NC_035093.1	17100259	.	A	T	.	.	MAF_USDA=4.167
NC_035093.1	17100299	.	A	T,*	.	.	MAF_INRAE=5.263;MAF_USDA=10.417
NC_035093.1	17100300	.	A	T	.	.	MAF_USDA=6.25
NC_035093.1	17100301	.	T	A	.	.	MAF_INRAE=18.333;MAF_USDA=18.75
NC_035093.1	17100305	.	T	G	.	.	MAF_USDA=6.25
NC_035093.1	17100356	.	G	A	.	.	MAF_USDA=5.738
NC_035093.1	17100461	.	T	C	.	.	MAF_USDA=2.941
NC_035093.1	17100497	.	T	A	.	.	MAF_INRAE=41.139;MAF_USDA=19.412
NC_035093.1	17100528	.	A	G	.	.	MAF_USDA=1.639
NC_035093.1	17100724	.	C	T	.	.	MAF_USDA=1.765
NC_035093.1	17100858	.	C	T	.	.	MAF_USDA=4.918
NC_035093.1	17100908	.	G	T	.	.	MAF_USDA=25.0
NC_035093.1	17100953	.	T	C	.	.	MAF_INRAE=34.81;MAF_USDA=7.377
NC_035093.1	17100974	.	G	C	.	.	MAF_USDA=1.639
NC_035093.1	17100998	.	G	A	.	.	MAF_INRAE=19.62;MAF_USDA=17.059
NC_035093.1	17101037	.	C	T	.	.	MAF_USDA=8.235
NC_035093.1	17101149	.	A	G	.	.	MAF_USDA=6.25
NC_035093.1	17101180	.	G	T	.	.	MAF_INRAE=10.759;MAF_USDA=4.167
NC_035093.1	17101228	.	G	T	.	.	MAF_USDA=1.765
NC_035093.1	17101230	.	T	G	.	.	MAF_USDA=1.639
NC_035093.1	17101276	.	A	T	.	.	MAF_INRAE=35.443;MAF_USDA=24.706
NC_035093.1	17101285	.	C	T	.	.	MAF_USDA=3.529
NC_035093.1	17101353	.	C	A	.	.	MAF_INRAE=10.759
NC_035093.1	17101413	.	C	T	.	.	MAF_USDA=12.353
NC_035093.1	17101474	.	G	A	.	.	MAF_INRAE=10.759;MAF_USDA=4.706
NC_035093.1	17101552	.	C	T	.	.	MAF_USDA=4.706
NC_035093.1	17101599	.	G	A	.	.	MAF_INRAE=19.62;MAF_USDA=12.941
NC_035093.1	17101684	.	C	T	.	.	MAF_INRAE=9.494
NC_035093.1	17101776	.	T	G	.	.	MAF_INRAE=12.5;MAF_USDA=5.294
NC_035093.1	17101934	.	C	T	.	.	MAF_USDA=25.294
NC_035093.1	17101997	.	C	T	.	.	MAF_USDA=1.639
NC_035093.1	17102006	.	C	T	.	.	MAF_USDA=12.5
NC_035093.1	17102054	.	C	T	.	.	MAF_INRAE=3.333;MAF_USDA=1.639
NC_035093.1	17102202	.	G	A	.	.	MAF_INRAE=34.81;MAF_USDA=9.412
NC_035093.1	17102430	.	A	T	.	.	MAF_USDA=4.167
NC_035093.1	17102513	.	C	A	.	.	MAF_INRAE=18.987;MAF_USDA=17.059
NC_035093.1	17102521	.	T	C	.	.	MAF_INRAE=27.848;MAF_USDA=30.588
NC_035093.1	17102632	.	C	T	.	.	MAF_INRAE=9.494
NC_035093.1	17102771	.	G	T	.	.	MAF_USDA=2.083
NC_035093.1	17102825	.	T	A	.	.	MAF_USDA=6.557
NC_035093.1	17102834	.	T	C	.	.	MAF_USDA=12.5
NC_035093.1	17102875	.	T	G	.	.	MAF_USDA=1.639
NC_035093.1	17102876	.	T	G	.	.	MAF_USDA=2.941
NC_035093.1	17102887	.	A	G	.	.	MAF_USDA=5.738
NC_035093.1	17102943	.	T	A	.	.	MAF_INRAE=21.053;MAF_USDA=11.765
NC_035093.1	17102959	.	C	A	.	.	MAF_USDA=4.706
NC_035093.1	17102961	.	G	T	.	.	MAF_INRAE=31.579;MAF_USDA=20.588
NC_035093.1	17103043	.	T	A	.	.	MAF_USDA=1.639
NC_035093.1	17103936	.	C	T	.	.	MAF_INRAE=47.368;MAF_USDA=39.412
NC_035093.1	17103976	.	G	T	.	.	MAF_INRAE=21.053;MAF_USDA=14.118
NC_035093.1	17104057	.	G	T	.	.	MAF_USDA=1.639
NC_035093.1	17104139	.	T	C	.	.	MAF_INRAE=14.557;MAF_USDA=33.529
NC_035093.1	17104164	.	T	A	.	.	MAF_USDA=2.459
NC_035093.1	17104332	.	G	A	.	.	MAF_INRAE=12.025;MAF_USDA=10.656
NC_035093.1	17104338	.	T	C	.	.	MAF_USDA=2.459
NC_035093.1	17104340	.	G	C	.	.	MAF_USDA=4.098
NC_035093.1	17104344	.	C	T	.	.	MAF_USDA=2.083
NC_035093.1	17104345	.	G	A	.	.	MAF_USDA=8.197
NC_035093.1	17104565	.	G	A	.	.	MAF_INRAE=43.671;MAF_USDA=39.412
NC_035093.1	17104602	.	C	T	.	.	MAF_USDA=2.083
NC_035093.1	17104651	.	G	A	.	.	MAF_USDA=2.459
NC_035093.1	17104686	.	C	T	.	.	MAF_INRAE=12.5;MAF_USDA=8.824
NC_035093.1	17104740	.	C	G	.	.	MAF_INRAE=20.886;MAF_USDA=9.412
NC_035093.1	17104752	.	C	G	.	.	MAF_USDA=1.765
NC_035093.1	17104770	.	G	T	.	.	MAF_USDA=1.639
NC_035093.1	17104774	.	G	A	.	.	MAF_USDA=12.941
NC_035093.1	17104832	.	G	A	.	.	MAF_USDA=1.639
NC_035093.1	17104847	.	T	A	.	.	MAF_INRAE=3.797;MAF_USDA=22.941
NC_035093.1	17104897	.	A	C	.	.	MAF_INRAE=9.494;MAF_USDA=8.824
NC_035093.1	17104900	.	T	G	.	.	MAF_USDA=1.639
NC_035093.1	17104953	.	G	A	.	.	MAF_INRAE=3.333
NC_035093.1	17104970	.	T	G	.	.	MAF_INRAE=10.759;MAF_USDA=6.25
NC_035093.1	17105210	.	T	A	.	.	MAF_INRAE=21.519;MAF_USDA=9.412
NC_035093.1	17105340	.	G	A	.	.	MAF_USDA=1.639
NC_035093.1	17105381	.	C	T	.	.	MAF_USDA=2.381
NC_035093.1	17105426	.	C	T	.	.	MAF_USDA=1.639
NC_035093.1	17105548	.	A	G	.	.	MAF_USDA=6.557
NC_035093.1	17105559	.	G	T	.	.	MAF_INRAE=9.167;MAF_USDA=6.25
NC_035093.1	17105564	.	A	C	.	.	MAF_USDA=1.639
NC_035093.1	17105568	.	A	G	.	.	MAF_USDA=1.639
NC_035093.1	17105602	.	C	T	.	.	MAF_USDA=12.353
NC_035093.1	17105642	.	A	G	.	.	MAF_USDA=4.167
NC_035093.1	17105645	.	C	T	.	.	MAF_INRAE=3.797;MAF_USDA=8.235
NC_035093.1	17105741	.	A	G	.	.	MAF_USDA=1.639
NC_035093.1	17105806	.	T	A	.	.	MAF_USDA=4.167
NC_035093.1	17105835	.	C	T	.	.	MAF_INRAE=25.316;MAF_USDA=42.941
NC_035093.1	17105912	.	A	T	.	.	MAF_USDA=3.279
NC_035093.1	17105975	.	T	C	.	.	MAF_INRAE=27.5;MAF_USDA=44.118
NC_035093.1	17106001	.	A	T	.	.	MAF_USDA=2.459
NC_035093.1	17106041	.	A	T	.	.	MAF_USDA=8.197
NC_035093.1	17106123	.	C	T	.	.	MAF_INRAE=34.81
NC_035093.1	17106124	.	A	G	.	.	MAF_INRAE=35.833;MAF_USDA=12.5
NC_035093.1	17106136	.	A	G	.	.	MAF_INRAE=12.5;MAF_USDA=9.412
NC_035093.1	17106145	.	C	G	.	.	MAF_INRAE=20.886;MAF_USDA=9.412
NC_035093.1	17106408	.	G	A	.	.	MAF_INRAE=29.747;MAF_USDA=45.882
NC_035093.1	17106643	.	A	G	.	.	MAF_USDA=8.197
NC_035093.1	17106704	.	T	C	.	.	MAF_INRAE=29.747;MAF_USDA=42.941
NC_035093.1	17106728	.	G	A	.	.	MAF_USDA=1.639
NC_035093.1	17106758	.	C	T	.	.	MAF_USDA=6.471
NC_035093.1	17106770	.	G	A	.	.	MAF_INRAE=20.886;MAF_USDA=13.529
NC_035093.1	17106874	.	C	G	.	.	MAF_USDA=4.918
NC_035093.1	17106877	.	G	A	.	.	MAF_INRAE=34.81;MAF_USDA=9.016
NC_035093.1	17106878	.	G	T	.	.	MAF_USDA=3.529
NC_035093.1	17106933	.	G	A	.	.	MAF_INRAE=12.5;MAF_USDA=30.588
NC_035093.1	17106946	.	G	A	.	.	MAF_USDA=2.459
NC_035093.1	17106960	.	T	C	.	.	MAF_INRAE=30.38;MAF_USDA=47.647
NC_035093.1	17106996	.	G	A	.	.	MAF_INRAE=31.013;MAF_USDA=45.294
NC_035093.1	17107020	.	C	T	.	.	MAF_USDA=1.639
NC_035093.1	17107095	.	G	A	.	.	MAF_USDA=8.235
NC_035093.1	17107112	.	G	A	.	.	MAF_USDA=2.542
NC_035093.1	17107115	.	C	T	.	.	MAF_USDA=2.542
NC_035093.1	17107133	.	G	A	.	.	MAF_INRAE=31.013;MAF_USDA=39.412
NC_035093.1	17107149	.	G	A	.	.	MAF_INRAE=5.263;MAF_USDA=2.083
NC_035093.1	17107219	.	G	T	.	.	MAF_INRAE=20.253;MAF_USDA=24.706
NC_035093.1	17107253	.	T	A	.	.	MAF_INRAE=31.579;MAF_USDA=19.412
NC_035093.1	17107263	.	G	C	.	.	MAF_INRAE=21.519;MAF_USDA=24.118
NC_035093.1	17107264	.	G	A	.	.	MAF_USDA=1.176
NC_035093.1	17107329	.	T	C	.	.	MAF_INRAE=13.924;MAF_USDA=20.0
NC_035093.1	17107335	.	G	T	.	.	MAF_INRAE=36.842;MAF_USDA=8.333
NC_035093.1	17107346	.	GA	GG	.	.	MAF_USDA=12.5
NC_035093.1	17107347	.	A	G	.	.	MAF_INRAE=17.722
NC_035093.1	17107354	.	T	A	.	.	MAF_INRAE=10.759;MAF_USDA=22.619
NC_035093.1	17107355	.	T	A	.	.	MAF_INRAE=5.833;MAF_USDA=4.167
NC_035093.1	17107396	.	C	T	.	.	MAF_USDA=1.639
NC_035093.1	17107422	.	T	C	.	.	MAF_USDA=2.083
NC_035093.1	17107437	.	G	A	.	.	MAF_INRAE=44.937;MAF_USDA=42.941
NC_035093.1	17107479	.	C	T	.	.	MAF_INRAE=34.81
NC_035093.1	17107480	.	A	G	.	.	MAF_INRAE=35.833
NC_035093.1	17107517	.	A	C	.	.	MAF_INRAE=20.253;MAF_USDA=21.176
NC_035093.1	17107523	.	C	A	.	.	MAF_INRAE=34.81;MAF_USDA=12.353
NC_035093.1	17107533	.	A	T	.	.	MAF_INRAE=34.81;MAF_USDA=12.353
NC_035093.1	17107540	.	A	C	.	.	MAF_INRAE=34.81;MAF_USDA=12.353
NC_035093.1	17107554	.	A	G	.	.	MAF_INRAE=34.177;MAF_USDA=18.235
NC_035093.1	17107572	.	C	A	.	.	MAF_USDA=3.279
NC_035093.1	17107574	.	A	G	.	.	MAF_USDA=1.639
NC_035093.1	17107593	.	G	A	.	.	MAF_INRAE=41.139;MAF_USDA=48.824
NC_035093.1	17107602	.	C	A	.	.	MAF_INRAE=24.051;MAF_USDA=29.412
NC_035093.1	17107632	.	C	T	.	.	MAF_USDA=7.647
NC_035093.1	17107633	.	A	G	.	.	MAF_USDA=7.647
NC_035093.1	17107634	.	G	A	.	.	MAF_INRAE=22.785;MAF_USDA=40.0
NC_035093.1	17107645	.	C	A	.	.	MAF_INRAE=9.494
NC_035093.1	17107671	.	C	A	.	.	MAF_INRAE=21.519;MAF_USDA=10.0
NC_035093.1	17107695	.	C	T	.	.	MAF_INRAE=5.263;MAF_USDA=1.639
NC_035093.1	17107822	.	A	T	.	.	MAF_INRAE=12.5;MAF_USDA=5.294
NC_035093.1	17107971	.	A	G	.	.	MAF_INRAE=34.177;MAF_USDA=4.918
NC_035093.1	17108133	.	C	T	.	.	MAF_INRAE=5.263
NC_035093.1	17108176	.	G	A	.	.	MAF_INRAE=10.759;MAF_USDA=9.412
NC_035093.1	17108196	.	C	T	.	.	MAF_INRAE=5.263;MAF_USDA=1.639
NC_035093.1	17108199	.	A	G	.	.	MAF_INRAE=12.5;MAF_USDA=8.824
NC_035093.1	17108232	.	C	T	.	.	MAF_USDA=4.706
NC_035093.1	17108300	.	C	G	.	.	MAF_INRAE=46.835;MAF_USDA=32.353
NC_035093.1	17108303	.	T	C	.	.	MAF_INRAE=35.833;MAF_USDA=8.197
NC_035093.1	17108315	.	G	T	.	.	MAF_INRAE=5.263;MAF_USDA=1.639
NC_035093.1	17108347	.	C	A	.	.	MAF_INRAE=12.025;MAF_USDA=26.471
NC_035093.1	17108378	.	G	A	.	.	MAF_INRAE=29.114;MAF_USDA=33.529
NC_035093.1	17108386	.	G	A	.	.	MAF_INRAE=12.025;MAF_USDA=26.471
NC_035093.1	17108405	.	G	A	.	.	MAF_INRAE=5.263;MAF_USDA=14.118
NC_035093.1	17108497	.	C	T	.	.	MAF_INRAE=34.81;MAF_USDA=8.197
NC_035093.1	17108698	.	C	A	.	.	MAF_USDA=2.353
NC_035093.1	17108742	.	A	G	.	.	MAF_USDA=2.459
NC_035093.1	17108802	.	T	G	.	.	MAF_INRAE=45.57;MAF_USDA=22.353
NC_035093.1	17108803	.	G	A	.	.	MAF_INRAE=5.263;MAF_USDA=15.882
NC_035093.1	17108851	.	A	G	.	.	MAF_INRAE=9.494;MAF_USDA=13.115
NC_035093.1	17108959	.	T	C	.	.	MAF_INRAE=47.468;MAF_USDA=31.765
NC_035093.1	17108963	.	T	C	.	.	MAF_USDA=1.639
NC_035093.1	17109035	.	C	T	.	.	MAF_INRAE=9.494;MAF_USDA=11.475
NC_035093.1	17109207	.	A	G	.	.	MAF_USDA=4.098
NC_035093.1	17109293	.	A	G	.	.	MAF_USDA=1.639
NC_035093.1	17109319	.	A	T	.	.	MAF_USDA=19.672
NC_035093.1	17109320	.	A	T	.	.	MAF_USDA=7.377
NC_035093.1	17109323	.	T	A	.	.	MAF_USDA=20.492
NC_035093.1	17109334	.	A	T	.	.	MAF_INRAE=46.835;MAF_USDA=20.492
NC_035093.1	17109342	.	C	A	.	.	MAF_USDA=1.639
NC_035093.1	17109439	.	A	C	.	.	MAF_USDA=36.905
NC_035093.1	17109812	.	A	C	.	.	MAF_USDA=8.333
NC_035093.1	17110011	.	C	A	.	.	MAF_USDA=7.059
NC_035093.1	17110045	.	A	C	.	.	MAF_INRAE=46.203;MAF_USDA=19.672
NC_035093.1	17110092	.	A	G	.	.	MAF_INRAE=10.759;MAF_USDA=1.639
NC_035093.1	17110097	.	T	C	.	.	MAF_USDA=2.353
NC_035093.1	17110194	.	A	G	.	.	MAF_INRAE=3.797;MAF_USDA=21.176
NC_035093.1	17110196	.	C	T	.	.	MAF_USDA=1.639
NC_035093.1	17110456	.	A	G	.	.	MAF_INRAE=3.797;MAF_USDA=16.471
NC_035093.1	17110457	.	C	T	.	.	MAF_INRAE=45.0;MAF_USDA=21.765
NC_035093.1	17110752	.	A	G	.	.	MAF_USDA=2.353
NC_035093.1	17110760	.	C	T	.	.	MAF_USDA=1.639
NC_035093.1	17110793	.	A	C	.	.	MAF_USDA=21.176
NC_035093.1	17110799	.	C	T	.	.	MAF_USDA=2.083
NC_035093.1	17110810	.	A	T	.	.	MAF_USDA=9.167
NC_035093.1	17112339	.	G	A	.	.	MAF_USDA=1.639
NC_035093.1	17112352	.	C	A	.	.	MAF_USDA=1.639
NC_035093.1	17112353	.	C	A	.	.	MAF_USDA=1.639
NC_035093.1	17112435	.	T	G	.	.	MAF_INRAE=34.177;MAF_USDA=33.333
NC_035093.1	17112482	.	A	T	.	.	MAF_USDA=6.557
NC_035093.1	17112488	.	A	G	.	.	MAF_INRAE=12.5;MAF_USDA=5.882
```
