## Supplemental Data 1 for "Development of a high-density 665 K SNP array for rainbow trout genome-wide genotyping": INRAE_USDA_MAF1.vcf (part 460 of 1714)

```
NC_035093.1	17112515	.	G	C	.	.	MAF_USDA=14.706
NC_035093.1	17112525	.	C	A	.	.	MAF_USDA=3.279
NC_035093.1	17112611	.	G	C	.	.	MAF_INRAE=28.481;MAF_USDA=20.0
NC_035093.1	17112656	.	T	A	.	.	MAF_INRAE=18.987;MAF_USDA=5.294
NC_035093.1	17112767	.	A	C	.	.	MAF_USDA=2.083
NC_035093.1	17112778	.	C	A	.	.	MAF_USDA=1.639
NC_035093.1	17112815	.	T	C	.	.	MAF_USDA=1.639
NC_035093.1	17112848	.	A	C	.	.	MAF_USDA=20.0
NC_035093.1	17112871	.	C	T	.	.	MAF_USDA=1.639
NC_035093.1	17112912	.	C	G	.	.	MAF_INRAE=8.228
NC_035093.1	17112948	.	T	C	.	.	MAF_USDA=15.882
NC_035093.1	17112986	.	T	G	.	.	MAF_USDA=2.083
NC_035093.1	17112987	.	G	A	.	.	MAF_USDA=3.279
NC_035093.1	17112988	.	T	G	.	.	MAF_USDA=2.083
NC_035093.1	17113084	.	C	T	.	.	MAF_USDA=3.529
NC_035093.1	17113209	.	A	T	.	.	MAF_USDA=1.639
NC_035093.1	17113227	.	G	C	.	.	MAF_USDA=1.639
NC_035093.1	17113252	.	T	A	.	.	MAF_USDA=2.083
NC_035093.1	17113411	.	G	C	.	.	MAF_USDA=8.235
NC_035093.1	17113536	.	T	G	.	.	MAF_USDA=1.639
NC_035093.1	17113550	.	C	A	.	.	MAF_INRAE=46.203;MAF_USDA=18.235
NC_035093.1	17113617	.	T	A	.	.	MAF_USDA=1.639
NC_035093.1	17113649	.	C	A	.	.	MAF_INRAE=19.62;MAF_USDA=14.118
NC_035093.1	17113704	.	G	T	.	.	MAF_USDA=1.176
NC_035093.1	17113707	.	T	G	.	.	MAF_INRAE=9.494
NC_035093.1	17113723	.	A	G	.	.	MAF_USDA=9.412
NC_035093.1	17113759	.	C	G	.	.	MAF_INRAE=19.62;MAF_USDA=13.529
NC_035093.1	17113824	.	A	T	.	.	MAF_INRAE=10.759;MAF_USDA=2.941
NC_035093.1	17113869	.	C	T	.	.	MAF_USDA=6.25
NC_035093.1	17113953	.	G	A	.	.	MAF_USDA=2.083
NC_035093.1	17113967	.	C	T	.	.	MAF_USDA=12.5
NC_035093.1	17113997	.	A	G	.	.	MAF_INRAE=30.38;MAF_USDA=27.647
NC_035093.1	17114032	.	C	T	.	.	MAF_USDA=4.918
NC_035093.1	17114060	.	T	A	.	.	MAF_USDA=5.738
NC_035093.1	17114101	.	C	A	.	.	MAF_INRAE=46.835;MAF_USDA=18.235
NC_035093.1	17114129	.	G	A	.	.	MAF_USDA=1.639
NC_035093.1	17114141	.	C	T	.	.	MAF_USDA=18.824
NC_035093.1	17114179	.	C	T	.	.	MAF_USDA=1.765
NC_035093.1	17114185	.	T	G	.	.	MAF_USDA=10.0
NC_035093.1	17114188	.	G	A	.	.	MAF_USDA=4.098
NC_035093.1	17114249	.	T	C	.	.	MAF_USDA=6.471
NC_035093.1	17114975	.	C	T	.	.	MAF_INRAE=46.203;MAF_USDA=32.353
NC_035093.1	17115065	.	C	T	.	.	MAF_INRAE=20.886;MAF_USDA=45.294
NC_035093.1	17115077	.	C	A	.	.	MAF_USDA=1.639
NC_035093.1	17115093	.	T	G	.	.	MAF_INRAE=3.333;MAF_USDA=16.471
NC_035093.1	17115119	.	C	A	.	.	MAF_INRAE=9.494;MAF_USDA=11.176
NC_035093.1	17115148	.	C	T	.	.	MAF_INRAE=19.62;MAF_USDA=1.765
NC_035093.1	17115202	.	C	A	.	.	MAF_USDA=4.098
NC_035093.1	17115330	.	C	T	.	.	MAF_INRAE=10.127;MAF_USDA=3.529
NC_035093.1	17115430	.	T	C	.	.	MAF_USDA=7.059
NC_035093.1	17115554	.	G	A	.	.	MAF_USDA=47.917
NC_035093.1	17115599	.	C	T	.	.	MAF_INRAE=26.316;MAF_USDA=34.706
NC_035093.1	17115609	.	A	G	.	.	MAF_USDA=18.75
NC_035093.1	17115780	.	A	T	.	.	MAF_USDA=12.5
NC_035093.1	17115785	.	A	G	.	.	MAF_USDA=25.0
NC_035093.1	17115811	.	T	C	.	.	MAF_USDA=4.098
NC_035093.1	17115818	.	A	G	.	.	MAF_USDA=24.706
NC_035093.1	17115851	.	A	G	.	.	MAF_USDA=38.235
NC_035093.1	17115887	.	T	A	.	.	MAF_USDA=4.762
NC_035093.1	17115936	.	C	T	.	.	MAF_USDA=14.706
NC_035093.1	17116035	.	T	C	.	.	MAF_USDA=2.083
NC_035093.1	17116048	.	A	G	.	.	MAF_USDA=1.639
NC_035093.1	17116062	.	C	T	.	.	MAF_USDA=4.098
NC_035093.1	17116096	.	A	G	.	.	MAF_USDA=11.176
NC_035093.1	17116105	.	C	G	.	.	MAF_USDA=1.639
NC_035093.1	17116124	.	C	A	.	.	MAF_USDA=8.824
NC_035093.1	17116136	.	G	A	.	.	MAF_USDA=7.647
NC_035093.1	17116256	.	C	G	.	.	MAF_INRAE=47.468;MAF_USDA=8.197
NC_035093.1	17116323	.	G	A	.	.	MAF_INRAE=30.38;MAF_USDA=17.059
NC_035093.1	17116398	.	G	A	.	.	MAF_USDA=4.706
NC_035093.1	17116404	.	T	A	.	.	MAF_INRAE=12.5;MAF_USDA=9.412
NC_035093.1	17116405	.	C	A	.	.	MAF_INRAE=29.114;MAF_USDA=15.294
NC_035093.1	17116454	.	G	C	.	.	MAF_INRAE=3.797;MAF_USDA=8.824
NC_035093.1	17116509	.	G	T	.	.	MAF_INRAE=8.228;MAF_USDA=1.639
NC_035093.1	17116547	.	G	C	.	.	MAF_USDA=7.059
NC_035093.1	17116557	.	G	C	.	.	MAF_INRAE=23.418;MAF_USDA=44.118
NC_035093.1	17116571	.	C	G	.	.	MAF_INRAE=43.038;MAF_USDA=20.588
NC_035093.1	17116606	.	C	T	.	.	MAF_INRAE=10.759;MAF_USDA=2.353
NC_035093.1	17116672	.	C	T	.	.	MAF_INRAE=10.127;MAF_USDA=2.353
NC_035093.1	17116673	.	G	A	.	.	MAF_INRAE=3.797;MAF_USDA=8.235
NC_035093.1	17116687	.	C	T	.	.	MAF_USDA=6.25
NC_035093.1	17116710	.	C	G	.	.	MAF_INRAE=19.62;MAF_USDA=20.0
NC_035093.1	17116916	.	G	A	.	.	MAF_USDA=20.833
NC_035093.1	17117007	.	C	T	.	.	MAF_INRAE=5.263
NC_035093.1	17117064	.	G	A	.	.	MAF_INRAE=13.333;MAF_USDA=12.353
NC_035093.1	17117074	.	A	C	.	.	MAF_INRAE=3.333;MAF_USDA=5.882
NC_035093.1	17117238	.	C	A	.	.	MAF_INRAE=7.595;MAF_USDA=2.459
NC_035093.1	17117268	.	G	T	.	.	MAF_USDA=4.918
NC_035093.1	17117480	.	A	G	.	.	MAF_INRAE=12.5;MAF_USDA=9.524
NC_035093.1	17117486	.	C	T	.	.	MAF_USDA=4.167
NC_035093.1	17117549	.	A	T	.	.	MAF_USDA=2.083
NC_035093.1	17117576	.	C	A	.	.	MAF_USDA=3.279
NC_035093.1	17117716	.	T	G	.	.	MAF_INRAE=3.333;MAF_USDA=14.706
NC_035093.1	17117732	.	G	T	.	.	MAF_USDA=1.639
NC_035093.1	17117762	.	C	T	.	.	MAF_USDA=1.639
NC_035093.1	17117861	.	G	T	.	.	MAF_USDA=2.083
NC_035093.1	17117959	.	G	A	.	.	MAF_INRAE=17.5;MAF_USDA=45.783
NC_035093.1	17118088	.	T	C	.	.	MAF_INRAE=13.291;MAF_USDA=23.81
NC_035093.1	17118238	.	T	C	.	.	MAF_INRAE=19.62;MAF_USDA=27.647
NC_035093.1	17118264	.	T	C	.	.	MAF_INRAE=5.0;MAF_USDA=14.118
NC_035093.1	17118265	.	G	T	.	.	MAF_USDA=4.706
NC_035093.1	17118410	.	G	A	.	.	MAF_USDA=11.176
NC_035093.1	17118428	.	G	A	.	.	MAF_INRAE=3.333;MAF_USDA=22.353
NC_035093.1	17118530	.	A	C	.	.	MAF_INRAE=9.494
NC_035093.1	17118638	.	C	T	.	.	MAF_INRAE=10.526;MAF_USDA=11.765
NC_035093.1	17118641	.	T	A	.	.	MAF_INRAE=47.468;MAF_USDA=13.529
NC_035093.1	17118773	.	T	G	.	.	MAF_USDA=2.353
NC_035093.1	17118987	.	C	G	.	.	MAF_USDA=3.279
NC_035093.1	17119039	.	C	T	.	.	MAF_INRAE=22.785;MAF_USDA=46.471
NC_035093.1	17119079	.	C	A	.	.	MAF_INRAE=4.167
NC_035093.1	17119236	.	A	T	.	.	MAF_INRAE=26.667;MAF_USDA=45.833
NC_035093.1	17119242	.	C	T	.	.	MAF_INRAE=46.203;MAF_USDA=20.833
NC_035093.1	17119255	.	C	T	.	.	MAF_USDA=2.941
NC_035093.1	17119364	.	C	T	.	.	MAF_INRAE=46.203;MAF_USDA=13.529
NC_035093.1	17119406	.	A	G	.	.	MAF_USDA=13.934
NC_035093.1	17119449	.	T	G	.	.	MAF_USDA=1.639
NC_035093.1	17119582	.	T	C	.	.	MAF_INRAE=3.333;MAF_USDA=30.357
NC_035093.1	17119585	.	G	T	.	.	MAF_INRAE=3.333;MAF_USDA=30.357
NC_035093.1	17119625	.	A	T	.	.	MAF_USDA=3.333
NC_035093.1	17119653	.	C	T	.	.	MAF_INRAE=15.833;MAF_USDA=50.0
NC_035093.1	17119801	.	A	T	.	.	MAF_INRAE=3.333;MAF_USDA=6.471
NC_035093.1	17119817	.	G	C	.	.	MAF_INRAE=20.253;MAF_USDA=24.706
NC_035093.1	17119853	.	C	T	.	.	MAF_INRAE=3.333;MAF_USDA=6.471
NC_035093.1	17119864	.	G	A	.	.	MAF_USDA=20.833
NC_035093.1	17119897	.	C	A	.	.	MAF_USDA=2.083
NC_035093.1	17119899	.	T	A	.	.	MAF_USDA=35.417
NC_035093.1	17119900	.	T	A	.	.	MAF_USDA=4.167
NC_035093.1	17119922	.	C	T	.	.	MAF_INRAE=13.291;MAF_USDA=11.176
NC_035093.1	17119978	.	C	T	.	.	MAF_USDA=3.279
NC_035093.1	17120003	.	C	T	.	.	MAF_USDA=2.941
NC_035093.1	17120063	.	C	T	.	.	MAF_USDA=2.459
NC_035093.1	17120097	.	G	A	.	.	MAF_INRAE=22.785
NC_035093.1	17120100	.	C	A	.	.	MAF_USDA=2.083
NC_035093.1	17120129	.	G	T	.	.	MAF_USDA=12.295
NC_035093.1	17120182	.	C	T	.	.	MAF_INRAE=12.5;MAF_USDA=21.765
NC_035093.1	17120190	.	G	T	.	.	MAF_USDA=4.098
NC_035093.1	17120207	.	G	A	.	.	MAF_USDA=2.459
NC_035093.1	17120209	.	C	T	.	.	MAF_INRAE=12.5;MAF_USDA=50.0
NC_035093.1	17120231	.	G	T	.	.	MAF_USDA=10.656
NC_035093.1	17120247	.	A	C	.	.	MAF_USDA=10.0
NC_035093.1	17120271	.	A	C	.	.	MAF_USDA=9.016
NC_035093.1	17120371	.	G	A	.	.	MAF_USDA=2.083
NC_035093.1	17120373	.	C	T	.	.	MAF_USDA=2.083
NC_035093.1	17120592	.	G	T	.	.	MAF_INRAE=13.291;MAF_USDA=15.294
NC_035093.1	17120639	.	C	T	.	.	MAF_USDA=1.639
NC_035093.1	17120692	.	T	C	.	.	MAF_INRAE=18.987;MAF_USDA=1.765
NC_035093.1	17120779	.	A	T	.	.	MAF_INRAE=48.734;MAF_USDA=12.941
NC_035093.1	17120832	.	T	C	.	.	MAF_USDA=2.353
NC_035093.1	17120844	.	T	G	.	.	MAF_INRAE=43.038;MAF_USDA=9.412
NC_035093.1	17120852	.	A	G	.	.	MAF_USDA=1.639
NC_035093.1	17120861	.	T	C	.	.	MAF_INRAE=10.759;MAF_USDA=16.471
NC_035093.1	17120876	.	G	A	.	.	MAF_INRAE=16.456;MAF_USDA=27.647
NC_035093.1	17120895	.	C	A	.	.	MAF_USDA=8.197
NC_035093.1	17120936	.	T	C	.	.	MAF_INRAE=43.038;MAF_USDA=7.059
NC_035093.1	17120942	.	C	A	.	.	MAF_INRAE=10.127
NC_035093.1	17121039	.	C	A	.	.	MAF_INRAE=5.263
NC_035093.1	17121140	.	A	C	.	.	MAF_INRAE=10.833
NC_035093.1	17121151	.	C	T	.	.	MAF_INRAE=10.759
NC_035093.1	17121152	.	T	G	.	.	MAF_INRAE=10.833
NC_035093.1	17121236	.	T	C	.	.	MAF_INRAE=10.759;MAF_USDA=14.706
NC_035093.1	17121284	.	C	A	.	.	MAF_USDA=12.941
NC_035093.1	17121311	.	T	G	.	.	MAF_USDA=7.647
NC_035093.1	17121319	.	G	T	.	.	MAF_INRAE=13.291;MAF_USDA=23.529
NC_035093.1	17121362	.	A	C	.	.	MAF_USDA=32.353
NC_035093.1	17121379	.	A	G	.	.	MAF_USDA=32.941
NC_035093.1	17121380	.	T	G	.	.	MAF_USDA=32.941
NC_035093.1	17121417	.	G	A	.	.	MAF_USDA=1.639
NC_035093.1	17121432	.	A	G	.	.	MAF_USDA=1.667
NC_035093.1	17121447	.	G	A	.	.	MAF_INRAE=37.342;MAF_USDA=7.738
NC_035093.1	17121456	.	G	A	.	.	MAF_INRAE=10.759;MAF_USDA=2.381
NC_035093.1	17121467	.	A	C	.	.	MAF_INRAE=10.759;MAF_USDA=14.286
NC_035093.1	17121475	.	A	T	.	.	MAF_INRAE=10.759;MAF_USDA=14.118
NC_035093.1	17121497	.	T	C	.	.	MAF_INRAE=10.759;MAF_USDA=13.529
NC_035093.1	17121503	.	G	T	.	.	MAF_INRAE=10.759;MAF_USDA=13.529
NC_035093.1	17121505	.	T	A	.	.	MAF_INRAE=10.833;MAF_USDA=13.529
NC_035093.1	17121529	.	A	T	.	.	MAF_USDA=12.941
NC_035093.1	17121592	.	T	C	.	.	MAF_INRAE=10.759;MAF_USDA=14.706
NC_035093.1	17121614	.	A	G	.	.	MAF_USDA=1.639
NC_035093.1	17121616	.	A	G	.	.	MAF_INRAE=10.759;MAF_USDA=14.706
NC_035093.1	17121808	.	A	C	.	.	MAF_USDA=3.279
NC_035093.1	17121821	.	C	T	.	.	MAF_INRAE=12.658;MAF_USDA=44.118
NC_035093.1	17121855	.	A	C	.	.	MAF_INRAE=3.797;MAF_USDA=8.824
NC_035093.1	17121904	.	A	T	.	.	MAF_USDA=9.412
NC_035093.1	17122022	.	A	C	.	.	MAF_INRAE=12.658;MAF_USDA=21.765
NC_035093.1	17122109	.	A	G	.	.	MAF_INRAE=36.709;MAF_USDA=7.647
NC_035093.1	17122116	.	C	T	.	.	MAF_USDA=2.459
NC_035093.1	17122142	.	G	T	.	.	MAF_USDA=8.197
NC_035093.1	17122151	.	G	A	.	.	MAF_INRAE=10.759;MAF_USDA=14.706
NC_035093.1	17122155	.	G	T	.	.	MAF_USDA=11.176
NC_035093.1	17122157	.	G	A	.	.	MAF_INRAE=10.759;MAF_USDA=14.706
NC_035093.1	17122163	.	T	A	.	.	MAF_USDA=11.765
NC_035093.1	17122172	.	A	T	.	.	MAF_INRAE=10.759;MAF_USDA=2.941
NC_035093.1	17122192	.	A	T	.	.	MAF_INRAE=10.759;MAF_USDA=14.706
NC_035093.1	17122196	.	T	G	.	.	MAF_INRAE=3.333;MAF_USDA=8.824
NC_035093.1	17122235	.	T	G	.	.	MAF_USDA=3.279
NC_035093.1	17122314	.	T	C	.	.	MAF_INRAE=10.759;MAF_USDA=2.353
NC_035093.1	17122324	.	T	G	.	.	MAF_INRAE=13.291;MAF_USDA=22.353
NC_035093.1	17122337	.	C	T	.	.	MAF_INRAE=10.759;MAF_USDA=13.529
NC_035093.1	17122355	.	T	G	.	.	MAF_INRAE=10.759;MAF_USDA=12.941
NC_035093.1	17122358	.	A	G	.	.	MAF_INRAE=10.833;MAF_USDA=17.647
NC_035093.1	17122405	.	G	A	.	.	MAF_INRAE=10.759;MAF_USDA=14.118
NC_035093.1	17122515	.	C	A	.	.	MAF_USDA=1.639
NC_035093.1	17122522	.	C	A	.	.	MAF_USDA=2.083
NC_035093.1	17122546	.	T	G	.	.	MAF_INRAE=10.526
NC_035093.1	17122583	.	T	A	.	.	MAF_INRAE=31.579;MAF_USDA=18.033
NC_035093.1	17122586	.	A	T	.	.	MAF_INRAE=48.333;MAF_USDA=22.941
NC_035093.1	17122612	.	A	T	.	.	MAF_INRAE=3.333;MAF_USDA=7.647
NC_035093.1	17122616	.	G	T	.	.	MAF_INRAE=13.291;MAF_USDA=21.765
NC_035093.1	17122618	.	A	G	.	.	MAF_INRAE=36.709;MAF_USDA=11.176
NC_035093.1	17122644	.	C	T	.	.	MAF_INRAE=10.759;MAF_USDA=1.765
NC_035093.1	17122729	.	C	T	.	.	MAF_INRAE=5.263;MAF_USDA=14.583
NC_035093.1	17122746	.	G	A	.	.	MAF_INRAE=1.667
NC_035093.1	17122762	.	C	G	.	.	MAF_INRAE=3.333;MAF_USDA=8.235
NC_035093.1	17122775	.	G	A	.	.	MAF_USDA=10.588
NC_035093.1	17122802	.	C	T	.	.	MAF_INRAE=3.333;MAF_USDA=7.059
NC_035093.1	17122823	.	C	A	.	.	MAF_INRAE=3.333;MAF_USDA=7.059
NC_035093.1	17122830	.	G	A	.	.	MAF_USDA=2.459
NC_035093.1	17122929	.	A	T	.	.	MAF_USDA=1.639
NC_035093.1	17122953	.	G	A	.	.	MAF_INRAE=35.833;MAF_USDA=18.824
NC_035093.1	17123263	.	G	A	.	.	MAF_INRAE=3.333;MAF_USDA=7.059
NC_035093.1	17123363	.	A	T	.	.	MAF_USDA=2.083
NC_035093.1	17123367	.	C	T	.	.	MAF_INRAE=3.333;MAF_USDA=8.235
NC_035093.1	17123385	.	G	A	.	.	MAF_USDA=3.279
NC_035093.1	17123423	.	A	G	.	.	MAF_INRAE=5.263;MAF_USDA=14.583
NC_035093.1	17123469	.	A	G	.	.	MAF_USDA=2.941
NC_035093.1	17123488	.	T	C	.	.	MAF_USDA=6.78
NC_035093.1	17123506	.	A	C	.	.	MAF_INRAE=45.833;MAF_USDA=4.237
NC_035093.1	17123514	.	G	A	.	.	MAF_USDA=20.833
NC_035093.1	17123546	.	C	T	.	.	MAF_INRAE=4.43;MAF_USDA=22.917
NC_035093.1	17123613	.	G	A	.	.	MAF_INRAE=1.667;MAF_USDA=4.118
NC_035093.1	17123618	.	C	T	.	.	MAF_INRAE=3.333;MAF_USDA=5.882
NC_035093.1	17123728	.	G	A	.	.	MAF_INRAE=42.405;MAF_USDA=4.098
NC_035093.1	17123748	.	T	A	.	.	MAF_INRAE=13.291;MAF_USDA=22.353
NC_035093.1	17123780	.	A	G	.	.	MAF_INRAE=3.333;MAF_USDA=3.529
NC_035093.1	17123812	.	T	C	.	.	MAF_INRAE=13.291;MAF_USDA=22.353
NC_035093.1	17123813	.	C	A	.	.	MAF_INRAE=9.494;MAF_USDA=10.0
NC_035093.1	17123842	.	T	C	.	.	MAF_INRAE=3.333;MAF_USDA=7.647
NC_035093.1	17123926	.	G	T	.	.	MAF_USDA=4.118
NC_035093.1	17123940	.	T	G	.	.	MAF_INRAE=34.81;MAF_USDA=3.279
NC_035093.1	17123969	.	T	G	.	.	MAF_INRAE=3.333;MAF_USDA=7.059
NC_035093.1	17124027	.	A	G	.	.	MAF_USDA=2.459
NC_035093.1	17124034	.	C	A	.	.	MAF_INRAE=1.667;MAF_USDA=4.118
NC_035093.1	17124044	.	C	T	.	.	MAF_USDA=1.639
NC_035093.1	17124071	.	G	T	.	.	MAF_INRAE=12.658;MAF_USDA=22.353
NC_035093.1	17124108	.	G	A	.	.	MAF_INRAE=5.263;MAF_USDA=12.5
NC_035093.1	17124174	.	A	C	.	.	MAF_USDA=7.647
NC_035093.1	17124230	.	T	A	.	.	MAF_USDA=7.647
NC_035093.1	17124386	.	TA	TT	.	.	MAF_USDA=20.833
NC_035093.1	17125088	.	A	G	.	.	MAF_USDA=1.639
NC_035093.1	17125089	.	C	T	.	.	MAF_USDA=1.639
NC_035093.1	17125094	.	T	G	.	.	MAF_USDA=1.639
NC_035093.1	17125156	.	C	A	.	.	MAF_USDA=1.639
NC_035093.1	17125165	.	A	T	.	.	MAF_USDA=1.639
NC_035093.1	17125177	.	T	A	.	.	MAF_INRAE=10.759;MAF_USDA=6.25
NC_035093.1	17125200	.	C	A	.	.	MAF_USDA=1.639
NC_035093.1	17125217	.	A	G	.	.	MAF_USDA=1.639
NC_035093.1	17125280	.	C	G	.	.	MAF_INRAE=10.759;MAF_USDA=2.353
NC_035093.1	17125356	.	C	A	.	.	MAF_USDA=11.176
NC_035093.1	17125357	.	A	G	.	.	MAF_INRAE=10.759;MAF_USDA=14.118
NC_035093.1	17125370	.	C	A	.	.	MAF_INRAE=10.833;MAF_USDA=5.294
NC_035093.1	17125430	.	C	T	.	.	MAF_USDA=1.639
NC_035093.1	17125482	.	G	A	.	.	MAF_USDA=11.765
NC_035093.1	17125494	.	C	T	.	.	MAF_INRAE=10.759;MAF_USDA=2.353
NC_035093.1	17125526	.	A	T	.	.	MAF_INRAE=3.333;MAF_USDA=8.235
NC_035093.1	17125531	.	C	T	.	.	MAF_INRAE=18.987;MAF_USDA=34.706
NC_035093.1	17125716	.	T	C	.	.	MAF_INRAE=10.759;MAF_USDA=14.706
NC_035093.1	17125796	.	G	T	.	.	MAF_INRAE=3.797;MAF_USDA=8.235
NC_035093.1	17125821	.	G	T	.	.	MAF_INRAE=10.759;MAF_USDA=15.294
NC_035093.1	17125835	.	G	A	.	.	MAF_INRAE=10.759;MAF_USDA=14.706
NC_035093.1	17125961	.	T	C	.	.	MAF_INRAE=4.167
NC_035093.1	17125964	.	G	T	.	.	MAF_USDA=1.639
NC_035093.1	17126027	.	G	C	.	.	MAF_USDA=2.459
NC_035093.1	17126050	.	T	G	.	.	MAF_INRAE=1.667;MAF_USDA=3.529
NC_035093.1	17126129	.	A	G	.	.	MAF_INRAE=9.494;MAF_USDA=13.529
NC_035093.1	17126151	.	G	A	.	.	MAF_INRAE=1.667;MAF_USDA=3.529
NC_035093.1	17126188	.	G	T	.	.	MAF_USDA=2.083
NC_035093.1	17126197	.	G	A	.	.	MAF_INRAE=13.924;MAF_USDA=31.765
NC_035093.1	17126233	.	G	A	.	.	MAF_USDA=1.765
NC_035093.1	17126273	.	T	C	.	.	MAF_INRAE=3.333;MAF_USDA=7.647
NC_035093.1	17126304	.	C	T	.	.	MAF_USDA=1.639
NC_035093.1	17126337	.	G	T	.	.	MAF_INRAE=10.833;MAF_USDA=14.118
NC_035093.1	17126388	.	A	G	.	.	MAF_INRAE=3.333;MAF_USDA=8.235
NC_035093.1	17126432	.	A	C	.	.	MAF_INRAE=10.759;MAF_USDA=3.529
NC_035093.1	17126509	.	A	C	.	.	MAF_INRAE=10.127
NC_035093.1	17126542	.	G	T	.	.	MAF_USDA=1.639
NC_035093.1	17126548	.	A	G	.	.	MAF_INRAE=12.025;MAF_USDA=24.118
NC_035093.1	17126607	.	C	T	.	.	MAF_INRAE=10.759;MAF_USDA=14.706
NC_035093.1	17126669	.	G	T	.	.	MAF_INRAE=3.333;MAF_USDA=9.412
NC_035093.1	17126703	.	A	T	.	.	MAF_USDA=1.176
NC_035093.1	17126790	.	C	T	.	.	MAF_INRAE=3.333;MAF_USDA=9.412
NC_035093.1	17126792	.	T	C	.	.	MAF_USDA=2.459
NC_035093.1	17126815	.	G	C	.	.	MAF_USDA=1.639
NC_035093.1	17126869	.	A	G	.	.	MAF_INRAE=11.392;MAF_USDA=15.294
NC_035093.1	17127087	.	C	G	.	.	MAF_INRAE=21.519;MAF_USDA=20.0
NC_035093.1	17127093	.	G	T	.	.	MAF_USDA=5.357
NC_035093.1	17127126	.	C	T	.	.	MAF_USDA=1.639
NC_035093.1	17127136	.	T	A	.	.	MAF_INRAE=17.089;MAF_USDA=42.353
NC_035093.1	17127143	.	C	A	.	.	MAF_INRAE=3.333;MAF_USDA=4.118
NC_035093.1	17127146	.	G	A	.	.	MAF_INRAE=3.797;MAF_USDA=32.353
NC_035093.1	17127171	.	G	T	.	.	MAF_USDA=1.639
NC_035093.1	17127177	.	A	C	.	.	MAF_INRAE=9.494
NC_035093.1	17127183	.	A	G	.	.	MAF_INRAE=5.263;MAF_USDA=11.765
NC_035093.1	17127220	.	A	G	.	.	MAF_INRAE=13.291;MAF_USDA=43.529
NC_035093.1	17127221	.	T	A	.	.	MAF_INRAE=14.167;MAF_USDA=43.529
NC_035093.1	17127224	.	T	G	.	.	MAF_INRAE=3.333;MAF_USDA=26.471
NC_035093.1	17127228	.	C	T	.	.	MAF_INRAE=14.167;MAF_USDA=43.529
NC_035093.1	17127244	.	G	C	.	.	MAF_INRAE=3.333;MAF_USDA=25.294
NC_035093.1	17127249	.	A	C	.	.	MAF_USDA=2.459
NC_035093.1	17127304	.	G	T	.	.	MAF_USDA=2.459
NC_035093.1	17127414	.	T	G	.	.	MAF_INRAE=10.127;MAF_USDA=14.706
NC_035093.1	17127468	.	C	T	.	.	MAF_INRAE=10.759;MAF_USDA=2.353
NC_035093.1	17127471	.	C	T	.	.	MAF_INRAE=10.833;MAF_USDA=2.353
NC_035093.1	17127488	.	A	G	.	.	MAF_INRAE=10.759;MAF_USDA=14.706
NC_035093.1	17127503	.	C	T	.	.	MAF_USDA=2.083
NC_035093.1	17127520	.	C	G	.	.	MAF_INRAE=3.333;MAF_USDA=25.882
NC_035093.1	17127593	.	C	T	.	.	MAF_USDA=1.639
NC_035093.1	17127604	.	A	C	.	.	MAF_INRAE=10.759;MAF_USDA=15.882
NC_035093.1	17127695	.	G	A	.	.	MAF_INRAE=10.759;MAF_USDA=17.059
NC_035093.1	17127714	.	G	A	.	.	MAF_INRAE=13.291;MAF_USDA=41.176
NC_035093.1	17127763	.	C	T	.	.	MAF_INRAE=10.759;MAF_USDA=15.882
NC_035093.1	17127786	.	A	T	.	.	MAF_INRAE=3.333;MAF_USDA=24.118
NC_035093.1	17127794	.	T	C	.	.	MAF_INRAE=10.759;MAF_USDA=15.882
NC_035093.1	17127810	.	A	C	.	.	MAF_USDA=1.639
NC_035093.1	17127859	.	C	T	.	.	MAF_INRAE=10.759;MAF_USDA=15.294
NC_035093.1	17127879	.	G	A	.	.	MAF_INRAE=42.405;MAF_USDA=4.098
NC_035093.1	17127961	.	C	T	.	.	MAF_INRAE=10.759;MAF_USDA=14.706
NC_035093.1	17127975	.	A	G	.	.	MAF_INRAE=10.759;MAF_USDA=14.118
NC_035093.1	17127993	.	G	A	.	.	MAF_USDA=1.639
NC_035093.1	17128032	.	G	A	.	.	MAF_INRAE=3.333;MAF_USDA=4.118
NC_035093.1	17128052	.	C	T	.	.	MAF_USDA=16.471
NC_035093.1	17128058	.	C	G	.	.	MAF_INRAE=10.759;MAF_USDA=14.706
NC_035093.1	17128091	.	G	A	.	.	MAF_USDA=12.5
NC_035093.1	17128147	.	C	T	.	.	MAF_USDA=1.667
NC_035093.1	17128163	.	C	A	.	.	MAF_INRAE=3.333;MAF_USDA=48.81
NC_035093.1	17128170	.	C	A	.	.	MAF_USDA=2.5
NC_035093.1	17128229	.	G	A	.	.	MAF_INRAE=13.291;MAF_USDA=38.824
NC_035093.1	17128252	.	C	A	.	.	MAF_USDA=4.167
NC_035093.1	17128289	.	T	A	.	.	MAF_INRAE=10.759;MAF_USDA=15.294
NC_035093.1	17128308	.	G	C	.	.	MAF_USDA=3.279
NC_035093.1	17128318	.	C	T	.	.	MAF_INRAE=10.759;MAF_USDA=15.294
NC_035093.1	17128359	.	A	T	.	.	MAF_USDA=1.639
NC_035093.1	17128554	.	G	T	.	.	MAF_INRAE=10.759;MAF_USDA=8.333
NC_035093.1	17128596	.	A	G	.	.	MAF_USDA=6.25
NC_035093.1	17128614	.	T	A	.	.	MAF_INRAE=10.759;MAF_USDA=15.294
NC_035093.1	17128623	.	T	A	.	.	MAF_INRAE=8.228
NC_035093.1	17128635	.	CG	CA	.	.	MAF_USDA=6.25
NC_035093.1	17128649	.	A	C	.	.	MAF_INRAE=10.526;MAF_USDA=6.25
NC_035093.1	17128652	.	C	T	.	.	MAF_INRAE=10.526;MAF_USDA=16.667
NC_035093.1	17128710	.	A	T	.	.	MAF_INRAE=13.291;MAF_USDA=35.119
NC_035093.1	17128715	.	C	T	.	.	MAF_INRAE=21.053;MAF_USDA=4.167
NC_035093.1	17128859	.	G	A	.	.	MAF_USDA=8.824
NC_035093.1	17128874	.	C	T	.	.	MAF_INRAE=10.759;MAF_USDA=15.294
NC_035093.1	17128940	.	G	A	.	.	MAF_USDA=15.294
NC_035093.1	17129017	.	G	A	.	.	MAF_INRAE=3.333;MAF_USDA=46.471
NC_035093.1	17129147	.	T	G	.	.	MAF_USDA=1.639
NC_035093.1	17129202	.	C	A	.	.	MAF_INRAE=10.759;MAF_USDA=21.176
NC_035093.1	17129234	.	G	A	.	.	MAF_USDA=49.18
NC_035093.1	17129279	.	C	T	.	.	MAF_INRAE=1.667;MAF_USDA=8.235
NC_035093.1	17129294	.	A	T	.	.	MAF_INRAE=10.759;MAF_USDA=38.824
NC_035093.1	17129297	.	C	T	.	.	MAF_INRAE=14.167;MAF_USDA=36.471
NC_035093.1	17129508	.	C	A	.	.	MAF_USDA=1.639
NC_035093.1	17129710	.	C	T	.	.	MAF_INRAE=3.333
NC_035093.1	17129993	.	A	C	.	.	MAF_INRAE=3.333;MAF_USDA=8.235
NC_035093.1	17130028	.	C	A	.	.	MAF_INRAE=3.333;MAF_USDA=7.059
NC_035093.1	17130147	.	A	G	.	.	MAF_INRAE=3.333;MAF_USDA=5.882
NC_035093.1	17130224	.	G	A	.	.	MAF_INRAE=3.333;MAF_USDA=7.059
NC_035093.1	17130284	.	G	T	.	.	MAF_INRAE=3.333;MAF_USDA=7.059
NC_035093.1	17130323	.	T	C	.	.	MAF_INRAE=3.333;MAF_USDA=4.167
NC_035093.1	17130324	.	G	A	.	.	MAF_INRAE=39.873;MAF_USDA=25.294
NC_035093.1	17130328	.	A	G	.	.	MAF_INRAE=3.333;MAF_USDA=6.25
NC_035093.1	17130423	.	G	T	.	.	MAF_INRAE=3.333;MAF_USDA=7.059
NC_035093.1	17130451	.	A	C	.	.	MAF_USDA=11.765
NC_035093.1	17130457	.	A	T	.	.	MAF_INRAE=3.333;MAF_USDA=7.059
NC_035093.1	17130523	.	C	T	.	.	MAF_INRAE=3.333;MAF_USDA=7.059
NC_035093.1	17130541	.	A	G	.	.	MAF_INRAE=3.333;MAF_USDA=7.059
NC_035093.1	17130602	.	G	T	.	.	MAF_INRAE=3.333
NC_035093.1	17130681	.	T	G	.	.	MAF_INRAE=3.333;MAF_USDA=5.952
NC_035093.1	17130745	.	T	A	.	.	MAF_USDA=1.639
NC_035093.1	17130785	.	T	C	.	.	MAF_USDA=17.059
NC_035093.1	17130786	.	G	T	.	.	MAF_INRAE=1.667;MAF_USDA=31.176
NC_035093.1	17130886	.	C	G	.	.	MAF_INRAE=3.333;MAF_USDA=5.882
NC_035093.1	17130916	.	A	T	.	.	MAF_INRAE=25.949;MAF_USDA=7.377
NC_035093.1	17130965	.	A	G	.	.	MAF_INRAE=38.608;MAF_USDA=23.529
NC_035093.1	17130970	.	T	G	.	.	MAF_USDA=50.0
NC_035093.1	17130994	.	A	C	.	.	MAF_INRAE=3.333;MAF_USDA=5.882
NC_035093.1	17131056	.	T	G	.	.	MAF_INRAE=1.667;MAF_USDA=4.918
NC_035093.1	17131068	.	T	A	.	.	MAF_INRAE=1.667;MAF_USDA=4.098
NC_035093.1	17131080	.	C	T	.	.	MAF_USDA=14.583
NC_035093.1	17131104	.	C	T	.	.	MAF_USDA=2.083
NC_035093.1	17131153	.	T	A	.	.	MAF_USDA=2.459
NC_035093.1	17131215	.	T	C	.	.	MAF_INRAE=3.333;MAF_USDA=6.548
NC_035093.1	17131238	.	A	C	.	.	MAF_INRAE=3.333;MAF_USDA=6.471
NC_035093.1	17131250	.	C	T	.	.	MAF_USDA=8.824
NC_035093.1	17131260	.	A	T	.	.	MAF_INRAE=3.333;MAF_USDA=7.059
NC_035093.1	17131292	.	G	A	.	.	MAF_INRAE=27.215;MAF_USDA=2.353
NC_035093.1	17131296	.	G	A	.	.	MAF_INRAE=2.5;MAF_USDA=7.647
NC_035093.1	17131358	.	A	C	.	.	MAF_INRAE=3.333;MAF_USDA=6.471
NC_035093.1	17131466	.	T	C	.	.	MAF_USDA=18.235
NC_035093.1	17131481	.	C	T	.	.	MAF_USDA=1.639
NC_035093.1	17131540	.	T	C	.	.	MAF_USDA=1.639
NC_035093.1	17131586	.	G	A	.	.	MAF_INRAE=3.333;MAF_USDA=7.059
NC_035093.1	17131605	.	G	A	.	.	MAF_USDA=1.639
NC_035093.1	17131630	.	T	C	.	.	MAF_USDA=11.176
NC_035093.1	17131717	.	C	T	.	.	MAF_INRAE=3.333;MAF_USDA=7.059
NC_035093.1	17131802	.	G	A	.	.	MAF_INRAE=3.333;MAF_USDA=6.471
NC_035093.1	17131853	.	A	C	.	.	MAF_INRAE=48.101;MAF_USDA=7.059
NC_035093.1	17131880	.	C	A	.	.	MAF_INRAE=3.333;MAF_USDA=7.059
NC_035093.1	17131888	.	A	T	.	.	MAF_USDA=18.235
NC_035093.1	17131925	.	C	T	.	.	MAF_INRAE=3.333;MAF_USDA=7.059
NC_035093.1	17131934	.	G	T	.	.	MAF_INRAE=25.316;MAF_USDA=7.377
NC_035093.1	17132041	.	T	G	.	.	MAF_INRAE=3.333;MAF_USDA=7.647
NC_035093.1	17132097	.	C	T	.	.	MAF_INRAE=3.333;MAF_USDA=2.941
NC_035093.1	17132174	.	T	G	.	.	MAF_INRAE=32.911;MAF_USDA=22.353
NC_035093.1	17132205	.	C	A	.	.	MAF_INRAE=1.667
NC_035093.1	17132272	.	C	T	.	.	MAF_USDA=1.639
NC_035093.1	17132287	.	C	T	.	.	MAF_INRAE=9.494
NC_035093.1	17132355	.	C	T	.	.	MAF_INRAE=27.215;MAF_USDA=2.353
NC_035093.1	17132391	.	C	T	.	.	MAF_INRAE=9.494
NC_035093.1	17132405	.	T	A	.	.	MAF_INRAE=14.167;MAF_USDA=12.353
NC_035093.1	17132443	.	C	T	.	.	MAF_USDA=1.639
NC_035093.1	17132528	.	G	A	.	.	MAF_USDA=1.639
NC_035093.1	17132828	.	G	A	.	.	MAF_USDA=1.639
NC_035093.1	17132876	.	G	A	.	.	MAF_INRAE=14.167;MAF_USDA=13.529
NC_035093.1	17132926	.	G	A	.	.	MAF_INRAE=9.494
NC_035093.1	17132937	.	G	T	.	.	MAF_USDA=6.25
NC_035093.1	17132953	.	A	T	.	.	MAF_USDA=16.471
NC_035093.1	17133108	.	C	T	.	.	MAF_INRAE=19.62;MAF_USDA=1.765
NC_035093.1	17133267	.	C	A	.	.	MAF_INRAE=15.0;MAF_USDA=13.529
NC_035093.1	17133449	.	G	A	.	.	MAF_USDA=5.738
NC_035093.1	17133531	.	T	C	.	.	MAF_USDA=1.639
NC_035093.1	17133724	.	G	A	.	.	MAF_USDA=2.459
NC_035093.1	17133817	.	A	C	.	.	MAF_USDA=4.098
NC_035093.1	17133897	.	G	T	.	.	MAF_USDA=3.279
NC_035093.1	17133916	.	C	T	.	.	MAF_USDA=4.167
NC_035093.1	17134006	.	G	C	.	.	MAF_USDA=11.475
NC_035093.1	17134010	.	G	A	.	.	MAF_INRAE=25.0;MAF_USDA=2.353
NC_035093.1	17134115	.	A	C	.	.	MAF_USDA=1.639
NC_035093.1	17134182	.	G	A	.	.	MAF_USDA=1.639
NC_035093.1	17134358	.	T	C	.	.	MAF_INRAE=3.797;MAF_USDA=4.918
NC_035093.1	17134359	.	G	A	.	.	MAF_INRAE=8.228;MAF_USDA=3.279
NC_035093.1	17134457	.	A	G	.	.	MAF_USDA=5.738
NC_035093.1	17134551	.	G	A	.	.	MAF_INRAE=8.861
NC_035093.1	17134713	.	A	G	.	.	MAF_USDA=10.417
NC_035093.1	17134724	.	A	C	.	.	MAF_USDA=10.417
NC_035093.1	17135066	.	G	T	.	.	MAF_USDA=7.143
NC_035093.1	17135112	.	C	A	.	.	MAF_INRAE=3.797;MAF_USDA=8.824
NC_035093.1	17135132	.	C	G	.	.	MAF_INRAE=15.833;MAF_USDA=22.917
NC_035093.1	17135143	.	A	G	.	.	MAF_INRAE=14.557;MAF_USDA=18.235
NC_035093.1	17135254	.	C	A	.	.	MAF_INRAE=31.646;MAF_USDA=26.471
NC_035093.1	17135296	.	G	A	.	.	MAF_USDA=1.765
NC_035093.1	17135322	.	C	T	.	.	MAF_USDA=5.0
NC_035093.1	17135331	.	G	A	.	.	MAF_USDA=3.333
NC_035093.1	17135333	.	C	T	.	.	MAF_USDA=3.279
NC_035093.1	17135381	.	T	G	.	.	MAF_INRAE=14.557;MAF_USDA=4.098
NC_035093.1	17135436	.	T	G	.	.	MAF_INRAE=22.785;MAF_USDA=14.583
NC_035093.1	17135457	.	C	T	.	.	MAF_USDA=3.279
NC_035093.1	17135488	.	G	T	.	.	MAF_INRAE=5.0;MAF_USDA=3.279
NC_035093.1	17135495	.	A	G	.	.	MAF_USDA=6.471
NC_035093.1	17135540	.	G	A	.	.	MAF_INRAE=5.0
NC_035093.1	17135577	.	C	G	.	.	MAF_INRAE=14.557;MAF_USDA=4.918
NC_035093.1	17135634	.	T	C	.	.	MAF_USDA=4.706
NC_035093.1	17135654	.	G	T	.	.	MAF_USDA=3.279
NC_035093.1	17135661	.	T	A	.	.	MAF_USDA=3.279
NC_035093.1	17135697	.	C	T	.	.	MAF_USDA=3.279
NC_035093.1	17135699	.	G	T	.	.	MAF_INRAE=18.354;MAF_USDA=2.353
NC_035093.1	17135708	.	A	T	.	.	MAF_USDA=2.941
NC_035093.1	17135711	.	C	T	.	.	MAF_INRAE=18.333;MAF_USDA=4.167
NC_035093.1	17135712	.	G	T	.	.	MAF_INRAE=18.333;MAF_USDA=4.167
NC_035093.1	17135720	.	A	T	.	.	MAF_INRAE=18.333;MAF_USDA=4.167
NC_035093.1	17135805	.	T	A	.	.	MAF_USDA=8.235
NC_035093.1	17135933	.	A	G	.	.	MAF_USDA=3.279
NC_035093.1	17136049	.	T	G	.	.	MAF_INRAE=20.253;MAF_USDA=10.588
NC_035093.1	17136061	.	A	G	.	.	MAF_USDA=4.098
NC_035093.1	17136086	.	T	A	.	.	MAF_INRAE=3.797;MAF_USDA=8.824
NC_035093.1	17136103	.	T	C	.	.	MAF_USDA=4.098
NC_035093.1	17136314	.	A	G	.	.	MAF_USDA=3.279
NC_035093.1	17136335	.	A	C	.	.	MAF_USDA=3.279
NC_035093.1	17136421	.	A	G	.	.	MAF_USDA=3.333
NC_035093.1	17136577	.	C	T	.	.	MAF_USDA=6.25
NC_035093.1	17136608	.	G	A	.	.	MAF_USDA=3.279
NC_035093.1	17136620	.	C	T	.	.	MAF_USDA=3.279
NC_035093.1	17136688	.	G	T	.	.	MAF_USDA=3.279
NC_035093.1	17136782	.	T	C	.	.	MAF_USDA=2.459
NC_035093.1	17136812	.	C	T	.	.	MAF_USDA=2.083
NC_035093.1	17136848	.	G	A	.	.	MAF_USDA=3.279
NC_035093.1	17136889	.	C	T	.	.	MAF_USDA=12.5
NC_035093.1	17136891	.	C	T	.	.	MAF_USDA=2.083
NC_035093.1	17136944	.	C	G	.	.	MAF_USDA=3.279
NC_035093.1	17137100	.	C	T	.	.	MAF_USDA=4.098
NC_035093.1	17137105	.	A	T	.	.	MAF_USDA=4.098
NC_035093.1	17137127	.	T	G	.	.	MAF_USDA=4.098
NC_035093.1	17137214	.	A	G	.	.	MAF_USDA=4.098
NC_035093.1	17137270	.	A	G	.	.	MAF_USDA=4.098
NC_035093.1	17137349	.	C	T	.	.	MAF_USDA=4.098
NC_035093.1	17137440	.	C	A	.	.	MAF_INRAE=3.333;MAF_USDA=3.614
NC_035093.1	17137457	.	C	T	.	.	MAF_INRAE=10.833;MAF_USDA=5.294
NC_035093.1	17137545	.	A	G	.	.	MAF_INRAE=3.797;MAF_USDA=8.824
NC_035093.1	17137548	.	G	C	.	.	MAF_USDA=3.279
NC_035093.1	17137581	.	T	A	.	.	MAF_INRAE=3.333
NC_035093.1	17137638	.	G	A	.	.	MAF_USDA=4.098
NC_035093.1	17137645	.	A	C	.	.	MAF_USDA=3.279
NC_035093.1	17137696	.	T	C	.	.	MAF_USDA=4.098
NC_035093.1	17137728	.	C	T	.	.	MAF_USDA=1.639
NC_035093.1	17137928	.	G	A	.	.	MAF_INRAE=5.263;MAF_USDA=14.583
NC_035093.1	17138031	.	C	G	.	.	MAF_INRAE=19.62;MAF_USDA=2.941
NC_035093.1	17138086	.	G	A	.	.	MAF_USDA=4.167
NC_035093.1	17138091	.	C	T	.	.	MAF_USDA=32.941
NC_035093.1	17138112	.	A	G	.	.	MAF_INRAE=24.684;MAF_USDA=38.235
NC_035093.1	17138118	.	C	T	.	.	MAF_USDA=1.639
NC_035093.1	17138146	.	G	A	.	.	MAF_USDA=1.639
NC_035093.1	17138168	.	G	C	.	.	MAF_USDA=5.738
NC_035093.1	17138176	.	T	G	.	.	MAF_USDA=6.557
NC_035093.1	17138216	.	A	C	.	.	MAF_INRAE=10.0;MAF_USDA=5.294
NC_035093.1	17138221	.	T	C	.	.	MAF_INRAE=11.667
NC_035093.1	17138230	.	A	G	.	.	MAF_INRAE=13.333
NC_035093.1	17138238	.	C	T	.	.	MAF_INRAE=14.167
NC_035093.1	17138259	.	G	A	.	.	MAF_INRAE=10.0
NC_035093.1	17138290	.	G	A	.	.	MAF_INRAE=15.833
NC_035093.1	17138292	.	T	C	.	.	MAF_INRAE=15.833
NC_035093.1	17138303	.	G	C	.	.	MAF_INRAE=15.0
NC_035093.1	17138324	.	T	C	.	.	MAF_INRAE=14.167
NC_035093.1	17138338	.	C	T	.	.	MAF_INRAE=15.0
NC_035093.1	17138347	.	A	C	.	.	MAF_INRAE=13.333
NC_035093.1	17138353	.	C	A	.	.	MAF_INRAE=12.5
NC_035093.1	17138354	.	A	G	.	.	MAF_INRAE=12.5
NC_035093.1	17138356	.	T	G	.	.	MAF_INRAE=10.833
NC_035093.1	17138373	.	C	T	.	.	MAF_INRAE=12.5
NC_035093.1	17138375	.	T	C	.	.	MAF_INRAE=34.167
NC_035093.1	17138411	.	T	A	.	.	MAF_INRAE=15.0
NC_035093.1	17138412	.	C	G	.	.	MAF_INRAE=15.0
NC_035093.1	17138413	.	C	A	.	.	MAF_USDA=3.279
NC_035093.1	17138419	.	A	G	.	.	MAF_INRAE=15.0
NC_035093.1	17138421	.	C	T	.	.	MAF_INRAE=16.667
NC_035093.1	17138449	.	C	T	.	.	MAF_USDA=12.353
NC_035093.1	17138476	.	A	C	.	.	MAF_INRAE=13.333
NC_035093.1	17138477	.	T	C	.	.	MAF_INRAE=13.333
NC_035093.1	17138506	.	G	A	.	.	MAF_INRAE=10.0;MAF_USDA=20.0
NC_035093.1	17138510	.	G	A	.	.	MAF_INRAE=9.167;MAF_USDA=13.934
NC_035093.1	17138512	.	G	A	.	.	MAF_INRAE=6.667;MAF_USDA=19.412
NC_035093.1	17138518	.	G	A	.	.	MAF_INRAE=5.833;MAF_USDA=21.176
NC_035093.1	17138519	.	C	G	.	.	MAF_USDA=2.083
NC_035093.1	17138604	.	C	G	.	.	MAF_INRAE=8.333;MAF_USDA=3.279
NC_035093.1	17138740	.	G	A	.	.	MAF_INRAE=5.263;MAF_USDA=14.583
NC_035093.1	17138852	.	G	C	.	.	MAF_USDA=31.176
NC_035093.1	17138944	.	T	C	.	.	MAF_INRAE=10.833;MAF_USDA=5.294
NC_035093.1	17139053	.	C	T	.	.	MAF_USDA=2.459
NC_035093.1	17139143	.	C	G	.	.	MAF_USDA=1.176
NC_035093.1	17139212	.	C	T	.	.	MAF_INRAE=5.263;MAF_USDA=14.583
NC_035093.1	17139216	.	G	A	.	.	MAF_INRAE=8.861
NC_035093.1	17139363	.	C	T	.	.	MAF_INRAE=5.263;MAF_USDA=14.583
NC_035093.1	17139367	.	C	A	.	.	MAF_INRAE=48.734;MAF_USDA=40.588
NC_035093.1	17139504	.	C	A	.	.	MAF_USDA=10.0
NC_035093.1	17139521	.	C	T	.	.	MAF_INRAE=5.263;MAF_USDA=14.583
NC_035093.1	17139607	.	A	G	.	.	MAF_INRAE=19.62;MAF_USDA=2.941
NC_035093.1	17139663	.	T	A	.	.	MAF_INRAE=20.886;MAF_USDA=2.353
NC_035093.1	17139907	.	A	T	.	.	MAF_INRAE=19.62;MAF_USDA=1.765
NC_035093.1	17140119	.	A	C	.	.	MAF_INRAE=41.139;MAF_USDA=12.941
NC_035093.1	17140136	.	A	G	.	.	MAF_INRAE=3.797;MAF_USDA=7.647
NC_035093.1	17140153	.	G	T	.	.	MAF_INRAE=43.671;MAF_USDA=12.941
NC_035093.1	17140178	.	T	C	.	.	MAF_INRAE=43.671;MAF_USDA=12.941
NC_035093.1	17140195	.	A	C	.	.	MAF_INRAE=43.671;MAF_USDA=12.941
NC_035093.1	17140201	.	C	T	.	.	MAF_USDA=2.459
NC_035093.1	17140248	.	G	T	.	.	MAF_USDA=12.5
NC_035093.1	17140249	.	G	T	.	.	MAF_USDA=12.5
NC_035093.1	17140250	.	G	A	.	.	MAF_USDA=12.5
NC_035093.1	17140334	.	C	A	.	.	MAF_USDA=1.639
NC_035093.1	17140359	.	C	T	.	.	MAF_INRAE=44.937;MAF_USDA=13.529
NC_035093.1	17140362	.	A	T	.	.	MAF_INRAE=8.228;MAF_USDA=25.294
NC_035093.1	17140569	.	C	G	.	.	MAF_INRAE=16.456;MAF_USDA=27.059
NC_035093.1	17140623	.	T	G	.	.	MAF_INRAE=44.304;MAF_USDA=12.941
NC_035093.1	17140922	.	C	T	.	.	MAF_USDA=1.639
NC_035093.1	17141013	.	C	T	.	.	MAF_USDA=8.333
NC_035093.1	17141261	.	C	T	.	.	MAF_INRAE=44.304;MAF_USDA=12.941
NC_035093.1	17141268	.	G	A	.	.	MAF_INRAE=44.304;MAF_USDA=12.941
NC_035093.1	17141336	.	A	C	.	.	MAF_INRAE=44.304;MAF_USDA=12.941
NC_035093.1	17141339	.	A	C	.	.	MAF_INRAE=50.0;MAF_USDA=12.941
NC_035093.1	17141350	.	T	C	.	.	MAF_INRAE=8.228;MAF_USDA=25.294
NC_035093.1	17141382	.	G	A	.	.	MAF_USDA=1.639
NC_035093.1	17141384	.	G	A	.	.	MAF_USDA=6.25
NC_035093.1	17141417	.	C	T	.	.	MAF_INRAE=21.519
NC_035093.1	17141510	.	A	G	.	.	MAF_INRAE=44.304;MAF_USDA=12.353
NC_035093.1	17141551	.	A	G	.	.	MAF_USDA=2.083
NC_035093.1	17141570	.	C	A	.	.	MAF_INRAE=43.671;MAF_USDA=12.353
NC_035093.1	17141571	.	G	A	.	.	MAF_INRAE=49.167;MAF_USDA=12.353
NC_035093.1	17141602	.	A	G	.	.	MAF_INRAE=5.263;MAF_USDA=20.588
NC_035093.1	17141624	.	T	C	.	.	MAF_INRAE=21.519
NC_035093.1	17141625	.	C	T	.	.	MAF_USDA=14.583
NC_035093.1	17141648	.	A	T	.	.	MAF_INRAE=47.468;MAF_USDA=12.295
NC_035093.1	17141650	.	A	T	.	.	MAF_USDA=25.294
NC_035093.1	17141675	.	G	A	.	.	MAF_USDA=1.639
NC_035093.1	17141683	.	A	C	.	.	MAF_INRAE=47.468;MAF_USDA=13.529
NC_035093.1	17141716	.	G	A	.	.	MAF_INRAE=9.494;MAF_USDA=35.294
NC_035093.1	17141783	.	G	A	.	.	MAF_INRAE=15.19;MAF_USDA=8.197
NC_035093.1	17141869	.	T	G	.	.	MAF_INRAE=44.304;MAF_USDA=13.529
NC_035093.1	17141941	.	C	T	.	.	MAF_USDA=2.459
NC_035093.1	17141955	.	G	T	.	.	MAF_USDA=2.459
NC_035093.1	17141956	.	G	A	.	.	MAF_INRAE=15.19;MAF_USDA=8.197
NC_035093.1	17141958	.	T	C	.	.	MAF_INRAE=44.304;MAF_USDA=12.941
NC_035093.1	17142041	.	T	A	.	.	MAF_INRAE=43.671;MAF_USDA=12.5
NC_035093.1	17142205	.	A	G	.	.	MAF_INRAE=44.304;MAF_USDA=12.353
NC_035093.1	17142238	.	G	A	.	.	MAF_INRAE=3.797;MAF_USDA=12.941
NC_035093.1	17142239	.	A	C	.	.	MAF_INRAE=24.684;MAF_USDA=11.765
NC_035093.1	17142401	.	A	G	.	.	MAF_INRAE=3.797;MAF_USDA=12.941
NC_035093.1	17142460	.	A	G	.	.	MAF_INRAE=44.304;MAF_USDA=12.941
NC_035093.1	17142500	.	G	A	.	.	MAF_INRAE=44.304;MAF_USDA=11.765
NC_035093.1	17142658	.	A	G	.	.	MAF_INRAE=44.937;MAF_USDA=11.765
NC_035093.1	17142675	.	C	G	.	.	MAF_INRAE=44.937;MAF_USDA=12.353
NC_035093.1	17142690	.	T	A	.	.	MAF_INRAE=44.304;MAF_USDA=13.529
NC_035093.1	17142706	.	C	G	.	.	MAF_INRAE=44.304;MAF_USDA=16.667
NC_035093.1	17142709	.	C	T	.	.	MAF_INRAE=50.0;MAF_USDA=11.765
NC_035093.1	17142738	.	A	C	.	.	MAF_INRAE=16.456;MAF_USDA=26.471
NC_035093.1	17142745	.	T	G	.	.	MAF_INRAE=43.671;MAF_USDA=13.529
NC_035093.1	17142748	.	G	C	.	.	MAF_INRAE=49.167;MAF_USDA=12.941
NC_035093.1	17142762	.	C	T	.	.	MAF_INRAE=43.671;MAF_USDA=13.529
NC_035093.1	17142840	.	A	C	.	.	MAF_INRAE=44.304;MAF_USDA=13.529
NC_035093.1	17142903	.	A	T	.	.	MAF_INRAE=44.304;MAF_USDA=13.529
NC_035093.1	17142936	.	C	A	.	.	MAF_INRAE=21.519
NC_035093.1	17142949	.	T	A	.	.	MAF_INRAE=44.304;MAF_USDA=13.529
NC_035093.1	17143042	.	G	A	.	.	MAF_INRAE=43.671;MAF_USDA=12.941
NC_035093.1	17143200	.	T	C	.	.	MAF_INRAE=44.304;MAF_USDA=15.294
NC_035093.1	17143215	.	A	G	.	.	MAF_INRAE=21.519
NC_035093.1	17143216	.	C	T	.	.	MAF_USDA=2.459
NC_035093.1	17143224	.	A	G	.	.	MAF_INRAE=14.557;MAF_USDA=8.197
NC_035093.1	17143227	.	A	G	.	.	MAF_USDA=20.0
NC_035093.1	17143250	.	A	G	.	.	MAF_USDA=9.016
NC_035093.1	17143310	.	T	C	.	.	MAF_INRAE=44.304;MAF_USDA=14.118
NC_035093.1	17143347	.	A	C	.	.	MAF_INRAE=44.304;MAF_USDA=14.118
NC_035093.1	17143413	.	T	A	.	.	MAF_USDA=1.176
NC_035093.1	17143475	.	C	T	.	.	MAF_USDA=6.557
NC_035093.1	17143542	.	T	G	.	.	MAF_INRAE=44.304;MAF_USDA=17.059
NC_035093.1	17143683	.	C	T	.	.	MAF_USDA=1.639
NC_035093.1	17143694	.	T	C	.	.	MAF_INRAE=44.304;MAF_USDA=12.353
NC_035093.1	17143725	.	G	A	.	.	MAF_INRAE=30.38;MAF_USDA=27.647
NC_035093.1	17143750	.	A	T	.	.	MAF_INRAE=20.886;MAF_USDA=4.167
NC_035093.1	17143773	.	C	T	.	.	MAF_INRAE=30.38;MAF_USDA=28.235
NC_035093.1	17143790	.	G	A	.	.	MAF_INRAE=44.937;MAF_USDA=12.941
NC_035093.1	17143798	.	G	T	.	.	MAF_INRAE=44.937;MAF_USDA=12.941
NC_035093.1	17143936	.	T	C	.	.	MAF_INRAE=25.949;MAF_USDA=40.588
NC_035093.1	17143951	.	G	T	.	.	MAF_INRAE=25.949;MAF_USDA=40.0
NC_035093.1	17143962	.	G	A	.	.	MAF_INRAE=29.747;MAF_USDA=27.647
NC_035093.1	17143968	.	A	G	.	.	MAF_INRAE=25.949;MAF_USDA=40.0
NC_035093.1	17144059	.	C	A	.	.	MAF_INRAE=28.481;MAF_USDA=19.412
NC_035093.1	17144077	.	T	G	.	.	MAF_USDA=14.583
NC_035093.1	17144179	.	A	C	.	.	MAF_INRAE=5.263;MAF_USDA=21.765
NC_035093.1	17144205	.	C	T	.	.	MAF_INRAE=29.747;MAF_USDA=25.882
NC_035093.1	17144222	.	T	C	.	.	MAF_INRAE=29.747;MAF_USDA=25.882
NC_035093.1	17144390	.	A	C	.	.	MAF_INRAE=5.263;MAF_USDA=6.548
NC_035093.1	17144435	.	T	C	.	.	MAF_USDA=1.639
NC_035093.1	17144446	.	T	G	.	.	MAF_INRAE=34.177;MAF_USDA=14.118
NC_035093.1	17144468	.	G	T	.	.	MAF_USDA=5.882
NC_035093.1	17144591	.	A	T	.	.	MAF_INRAE=34.177;MAF_USDA=12.5
NC_035093.1	17144592	.	A	T	.	.	MAF_INRAE=19.167;MAF_USDA=8.333
NC_035093.1	17144593	.	A	T	.	.	MAF_INRAE=14.167;MAF_USDA=8.333
NC_035093.1	17144600	.	C	A	.	.	MAF_INRAE=14.557;MAF_USDA=7.627
NC_035093.1	17144629	.	G	T	.	.	MAF_USDA=20.833
NC_035093.1	17144711	.	G	T	.	.	MAF_USDA=2.459
NC_035093.1	17144712	.	G	A	.	.	MAF_INRAE=19.62;MAF_USDA=1.765
NC_035093.1	17144865	.	T	C	.	.	MAF_USDA=3.279
NC_035093.1	17144866	.	G	A	.	.	MAF_USDA=4.098
NC_035093.1	17144951	.	C	A	.	.	MAF_USDA=1.639
NC_035093.1	17144958	.	C	T	.	.	MAF_USDA=1.176
NC_035093.1	17145132	.	T	C	.	.	MAF_USDA=17.647
NC_035093.1	17145233	.	A	T	.	.	MAF_USDA=1.639
NC_035093.1	17145279	.	C	T	.	.	MAF_USDA=7.647
NC_035093.1	17145397	.	C	T	.	.	MAF_INRAE=3.797;MAF_USDA=8.824
NC_035093.1	17145426	.	G	T	.	.	MAF_INRAE=16.667;MAF_USDA=9.412
NC_035093.1	17145576	.	G	C	.	.	MAF_INRAE=3.797;MAF_USDA=8.824
NC_035093.1	17145628	.	G	A	.	.	MAF_INRAE=3.797;MAF_USDA=8.824
NC_035093.1	17145739	.	A	G	.	.	MAF_USDA=4.098
NC_035093.1	17145742	.	C	A	.	.	MAF_INRAE=19.62;MAF_USDA=1.765
NC_035093.1	17145743	.	C	G	.	.	MAF_INRAE=19.167;MAF_USDA=1.765
NC_035093.1	17145786	.	A	G	.	.	MAF_INRAE=3.797;MAF_USDA=8.235
NC_035093.1	17145805	.	T	A	.	.	MAF_INRAE=31.013;MAF_USDA=40.588
NC_035093.1	17145882	.	G	T	.	.	MAF_USDA=6.25
NC_035093.1	17145966	.	A	G	.	.	MAF_USDA=1.639
NC_035093.1	17146014	.	G	T	.	.	MAF_INRAE=15.19;MAF_USDA=12.295
NC_035093.1	17146032	.	T	C	.	.	MAF_USDA=2.083
NC_035093.1	17146202	.	G	T	.	.	MAF_USDA=6.557
NC_035093.1	17146259	.	T	A	.	.	MAF_USDA=18.452
NC_035093.1	17146272	.	AGT	AGG	.	.	MAF_USDA=18.75
NC_035093.1	17146274	.	T	G	.	.	MAF_INRAE=23.418;MAF_USDA=30.508
NC_035093.1	17146282	.	C	T	.	.	MAF_INRAE=20.833
NC_035093.1	17146405	.	A	G	.	.	MAF_USDA=4.167
NC_035093.1	17146438	.	C	A	.	.	MAF_USDA=1.639
NC_035093.1	17146443	.	T	C	.	.	MAF_USDA=4.098
NC_035093.1	17146446	.	G	A	.	.	MAF_USDA=3.279
NC_035093.1	17146452	.	A	T	.	.	MAF_USDA=4.118
NC_035093.1	17146505	.	C	T	.	.	MAF_INRAE=3.333;MAF_USDA=4.706
NC_035093.1	17146586	.	T	G	.	.	MAF_INRAE=21.519;MAF_USDA=1.639
NC_035093.1	17146594	.	G	T	.	.	MAF_INRAE=21.519;MAF_USDA=4.118
NC_035093.1	17146682	.	C	G	.	.	MAF_INRAE=21.519;MAF_USDA=7.647
NC_035093.1	17146772	.	T	G	.	.	MAF_USDA=14.583
NC_035093.1	17146773	.	C	A	.	.	MAF_USDA=2.459
NC_035093.1	17146951	.	C	T	.	.	MAF_USDA=1.639
NC_035093.1	17146955	.	T	C	.	.	MAF_INRAE=16.667;MAF_USDA=9.412
NC_035093.1	17147001	.	G	A	.	.	MAF_INRAE=3.333
NC_035093.1	17147094	.	A	G	.	.	MAF_USDA=1.639
NC_035093.1	17147102	.	G	A	.	.	MAF_INRAE=44.937;MAF_USDA=38.824
NC_035093.1	17147113	.	T	G	.	.	MAF_INRAE=23.418;MAF_USDA=8.197
NC_035093.1	17147134	.	A	G	.	.	MAF_INRAE=22.785;MAF_USDA=27.647
NC_035093.1	17147197	.	A	T	.	.	MAF_INRAE=22.785;MAF_USDA=28.235
NC_035093.1	17147200	.	G	T	.	.	MAF_INRAE=5.263;MAF_USDA=7.647
NC_035093.1	17147378	.	C	T	.	.	MAF_INRAE=32.911;MAF_USDA=13.529
NC_035093.1	17147384	.	G	C	.	.	MAF_USDA=6.557
NC_035093.1	17147389	.	C	T	.	.	MAF_INRAE=32.278;MAF_USDA=30.588
NC_035093.1	17147405	.	G	T	.	.	MAF_INRAE=32.911;MAF_USDA=13.529
NC_035093.1	17147412	.	G	T	.	.	MAF_INRAE=32.278;MAF_USDA=30.588
NC_035093.1	17147430	.	A	C	.	.	MAF_INRAE=21.519;MAF_USDA=2.459
NC_035093.1	17147521	.	G	A	.	.	MAF_INRAE=15.833;MAF_USDA=9.412
NC_035093.1	17147569	.	A	G	.	.	MAF_INRAE=23.418;MAF_USDA=8.197
NC_035093.1	17147573	.	A	G	.	.	MAF_INRAE=20.0;MAF_USDA=15.882
NC_035093.1	17147615	.	C	T	.	.	MAF_INRAE=44.937;MAF_USDA=25.882
NC_035093.1	17147644	.	G	A	.	.	MAF_INRAE=44.937;MAF_USDA=11.475
NC_035093.1	17147685	.	C	T	.	.	MAF_INRAE=22.152;MAF_USDA=6.471
NC_035093.1	17147696	.	G	T	.	.	MAF_USDA=3.279
NC_035093.1	17147719	.	A	G	.	.	MAF_INRAE=32.278;MAF_USDA=32.941
NC_035093.1	17147741	.	C	A	.	.	MAF_INRAE=21.519;MAF_USDA=6.471
NC_035093.1	17147808	.	A	G	.	.	MAF_INRAE=5.263;MAF_USDA=7.647
NC_035093.1	17147810	.	A	T	.	.	MAF_INRAE=9.494;MAF_USDA=12.353
NC_035093.1	17147840	.	G	A	.	.	MAF_INRAE=5.263;MAF_USDA=7.059
NC_035093.1	17147880	.	G	A	.	.	MAF_USDA=1.639
NC_035093.1	17147910	.	C	T	.	.	MAF_USDA=4.098
NC_035093.1	17147911	.	G	C	.	.	MAF_INRAE=5.063;MAF_USDA=8.235
NC_035093.1	17147932	.	C	A	.	.	MAF_INRAE=5.263;MAF_USDA=7.647
NC_035093.1	17147971	.	G	C	.	.	MAF_INRAE=22.152;MAF_USDA=6.471
NC_035093.1	17147976	.	C	T	.	.	MAF_INRAE=5.263;MAF_USDA=7.647
NC_035093.1	17148003	.	C	A	.	.	MAF_INRAE=22.152;MAF_USDA=6.471
NC_035093.1	17148024	.	C	T	.	.	MAF_USDA=4.918
NC_035093.1	17148025	.	G	A	.	.	MAF_USDA=1.639
NC_035093.1	17148027	.	G	A	.	.	MAF_INRAE=22.152;MAF_USDA=6.471
NC_035093.1	17148049	.	G	C	.	.	MAF_INRAE=45.57;MAF_USDA=24.706
NC_035093.1	17148089	.	G	A	.	.	MAF_INRAE=22.152;MAF_USDA=7.059
NC_035093.1	17148155	.	A	G	.	.	MAF_USDA=2.5
NC_035093.1	17148173	.	C	A	.	.	MAF_USDA=1.667
NC_035093.1	17148267	.	C	A	.	.	MAF_INRAE=31.579;MAF_USDA=29.167
NC_035093.1	17148285	.	G	C	.	.	MAF_INRAE=20.886;MAF_USDA=6.25
NC_035093.1	17148388	.	G	T	.	.	MAF_INRAE=21.519
NC_035093.1	17148443	.	G	A	.	.	MAF_INRAE=5.696;MAF_USDA=2.381
NC_035093.1	17148504	.	C	A	.	.	MAF_USDA=3.333
NC_035093.1	17148509	.	C	T	.	.	MAF_USDA=3.333
NC_035093.1	17148513	.	G	A	.	.	MAF_INRAE=5.063
NC_035093.1	17148534	.	A	C	.	.	MAF_USDA=4.167
NC_035093.1	17148539	.	T	C	.	.	MAF_USDA=4.167
NC_035093.1	17148548	.	A	C	.	.	MAF_USDA=4.167
NC_035093.1	17148614	.	T	G	.	.	MAF_USDA=2.5
NC_035093.1	17148624	.	G	A	.	.	MAF_INRAE=20.886;MAF_USDA=5.952
NC_035093.1	17148693	.	G	T	.	.	MAF_INRAE=20.886;MAF_USDA=2.381
NC_035093.1	17148704	.	A	T	.	.	MAF_INRAE=18.987;MAF_USDA=20.833
NC_035093.1	17148711	.	T	G	.	.	MAF_USDA=4.762
NC_035093.1	17148826	.	G	A	.	.	MAF_USDA=5.952
NC_035093.1	17148904	.	T	A	.	.	MAF_INRAE=20.886;MAF_USDA=6.25
NC_035093.1	17148941	.	A	G	.	.	MAF_INRAE=20.886;MAF_USDA=2.976
NC_035093.1	17148965	.	G	T	.	.	MAF_USDA=2.381
NC_035093.1	17149002	.	G	A	.	.	MAF_INRAE=21.519
NC_035093.1	17149015	.	A	G	.	.	MAF_USDA=2.083
NC_035093.1	17149166	.	G	T	.	.	MAF_USDA=22.024
NC_035093.1	17149186	.	G	A	.	.	MAF_INRAE=21.519;MAF_USDA=1.667
NC_035093.1	17149249	.	C	T	.	.	MAF_INRAE=29.114;MAF_USDA=2.381
NC_035093.1	17149258	.	C	G	.	.	MAF_INRAE=10.127;MAF_USDA=11.667
NC_035093.1	17149277	.	T	C	.	.	MAF_INRAE=29.114;MAF_USDA=2.976
NC_035093.1	17149303	.	A	G	.	.	MAF_INRAE=10.127;MAF_USDA=28.571
NC_035093.1	17149441	.	T	G	.	.	MAF_USDA=12.5
NC_035093.1	17149465	.	C	A	.	.	MAF_USDA=1.667
NC_035093.1	17149509	.	C	T	.	.	MAF_INRAE=29.114;MAF_USDA=2.976
NC_035093.1	17149525	.	G	A	.	.	MAF_USDA=2.381
NC_035093.1	17149543	.	A	G	.	.	MAF_INRAE=29.114;MAF_USDA=2.976
NC_035093.1	17149646	.	C	T	.	.	MAF_USDA=3.333
NC_035093.1	17149671	.	C	A	.	.	MAF_INRAE=3.797;MAF_USDA=8.333
NC_035093.1	17149687	.	G	T	.	.	MAF_INRAE=29.114;MAF_USDA=2.976
NC_035093.1	17149793	.	T	C	.	.	MAF_INRAE=30.38;MAF_USDA=7.059
NC_035093.1	17149794	.	A	T	.	.	MAF_INRAE=28.333;MAF_USDA=7.059
NC_035093.1	17149859	.	C	T	.	.	MAF_INRAE=30.38;MAF_USDA=7.059
NC_035093.1	17149999	.	C	A	.	.	MAF_INRAE=21.519;MAF_USDA=1.639
NC_035093.1	17150018	.	C	A	.	.	MAF_INRAE=30.38;MAF_USDA=7.059
NC_035093.1	17150035	.	A	G	.	.	MAF_INRAE=22.152;MAF_USDA=7.647
NC_035093.1	17150071	.	C	T	.	.	MAF_INRAE=36.842;MAF_USDA=7.143
NC_035093.1	17150073	.	G	T	.	.	MAF_INRAE=9.494
NC_035093.1	17150121	.	T	G	.	.	MAF_INRAE=30.38;MAF_USDA=7.647
NC_035093.1	17150205	.	G	T	.	.	MAF_INRAE=30.38;MAF_USDA=7.059
NC_035093.1	17150256	.	C	T	.	.	MAF_USDA=1.639
NC_035093.1	17150368	.	A	G	.	.	MAF_USDA=31.928
NC_035093.1	17150381	.	G	A	.	.	MAF_USDA=1.667
NC_035093.1	17150444	.	C	T	.	.	MAF_USDA=3.333
NC_035093.1	17150460	.	T	C	.	.	MAF_USDA=3.614
NC_035093.1	17150500	.	G	A	.	.	MAF_USDA=5.882
NC_035093.1	17150513	.	C	T	.	.	MAF_INRAE=29.114;MAF_USDA=7.647
NC_035093.1	17150514	.	A	C	.	.	MAF_INRAE=26.667;MAF_USDA=7.647
NC_035093.1	17150556	.	T	C	.	.	MAF_INRAE=48.101;MAF_USDA=12.5
NC_035093.1	17150574	.	A	G	.	.	MAF_INRAE=21.519;MAF_USDA=1.639
NC_035093.1	17150617	.	C	T	.	.	MAF_INRAE=30.38;MAF_USDA=6.471
NC_035093.1	17150625	.	A	C	.	.	MAF_USDA=3.529
NC_035093.1	17150626	.	T	C	.	.	MAF_INRAE=30.38;MAF_USDA=7.059
NC_035093.1	17150646	.	C	T	.	.	MAF_INRAE=10.0;MAF_USDA=3.529
NC_035093.1	17150647	.	T	G	.	.	MAF_INRAE=28.333;MAF_USDA=7.059
NC_035093.1	17150658	.	A	G	.	.	MAF_INRAE=15.823;MAF_USDA=5.882
NC_035093.1	17150673	.	C	A	.	.	MAF_INRAE=30.38;MAF_USDA=7.059
NC_035093.1	17150693	.	C	A	.	.	MAF_INRAE=20.833;MAF_USDA=5.882
NC_035093.1	17150695	.	C	T	.	.	MAF_INRAE=45.0;MAF_USDA=13.529
NC_035093.1	17150696	.	G	A	.	.	MAF_INRAE=9.494;MAF_USDA=1.639
NC_035093.1	17150700	.	A	G	.	.	MAF_INRAE=10.833;MAF_USDA=1.639
NC_035093.1	17150711	.	A	G	.	.	MAF_USDA=32.941
NC_035093.1	17150718	.	G	C	.	.	MAF_USDA=3.279
NC_035093.1	17150723	.	A	T	.	.	MAF_INRAE=20.0
NC_035093.1	17150747	.	A	C	.	.	MAF_USDA=36.471
NC_035093.1	17150791	.	A	G	.	.	MAF_INRAE=21.667;MAF_USDA=5.357
NC_035093.1	17150792	.	A	G	.	.	MAF_INRAE=25.0;MAF_USDA=7.143
NC_035093.1	17150813	.	A	C	.	.	MAF_INRAE=2.5
NC_035093.1	17150923	.	A	G	.	.	MAF_INRAE=31.013;MAF_USDA=7.059
NC_035093.1	17150930	.	C	A	.	.	MAF_USDA=1.639
NC_035093.1	17150957	.	A	T	.	.	MAF_USDA=1.639
NC_035093.1	17150994	.	T	A	.	.	MAF_INRAE=22.5;MAF_USDA=4.706
NC_035093.1	17150995	.	T	A	.	.	MAF_INRAE=22.5;MAF_USDA=4.706
NC_035093.1	17150996	.	T	A	.	.	MAF_INRAE=28.333;MAF_USDA=7.059
NC_035093.1	17150998	.	C	A	.	.	MAF_INRAE=28.333;MAF_USDA=7.059
NC_035093.1	17151001	.	T	A	.	.	MAF_INRAE=28.333;MAF_USDA=7.059
NC_035093.1	17151056	.	T	A	.	.	MAF_INRAE=5.696;MAF_USDA=2.353
NC_035093.1	17151057	.	G	A	.	.	MAF_INRAE=28.333;MAF_USDA=35.294
NC_035093.1	17151070	.	C	A	.	.	MAF_INRAE=5.696;MAF_USDA=8.824
NC_035093.1	17151071	.	G	A	.	.	MAF_INRAE=15.0;MAF_USDA=3.529
NC_035093.1	17151082	.	G	A	.	.	MAF_INRAE=21.667;MAF_USDA=5.882
NC_035093.1	17151095	.	G	A	.	.	MAF_INRAE=7.5;MAF_USDA=2.941
NC_035093.1	17151127	.	C	T	.	.	MAF_USDA=41.765
NC_035093.1	17151130	.	A	T,*	.	.	MAF_INRAE=30.38
NC_035093.1	17151132	.	C	T	.	.	MAF_INRAE=19.167
NC_035093.1	17151133	.	G	C	.	.	MAF_USDA=8.333
NC_035093.1	17151137	.	G	T	.	.	MAF_INRAE=19.167
NC_035093.1	17151139	.	A	T	.	.	MAF_INRAE=28.333
NC_035093.1	17151244	.	G	A	.	.	MAF_USDA=7.377
NC_035093.1	17151249	.	C	A	.	.	MAF_INRAE=18.333;MAF_USDA=4.706
NC_035093.1	17151284	.	A	G	.	.	MAF_INRAE=30.38;MAF_USDA=7.059
NC_035093.1	17151305	.	C	T	.	.	MAF_INRAE=22.5;MAF_USDA=5.294
NC_035093.1	17151306	.	T	G	.	.	MAF_INRAE=28.333;MAF_USDA=7.059
NC_035093.1	17151325	.	C	A	.	.	MAF_USDA=12.5
NC_035093.1	17151333	.	A	T	.	.	MAF_INRAE=5.063;MAF_USDA=12.941
NC_035093.1	17151337	.	C	A	.	.	MAF_INRAE=3.797;MAF_USDA=12.941
NC_035093.1	17151346	.	C	T	.	.	MAF_INRAE=4.167;MAF_USDA=4.118
NC_035093.1	17151369	.	T	A	.	.	MAF_INRAE=1.667
NC_035093.1	17151387	.	T	G	.	.	MAF_INRAE=30.38;MAF_USDA=6.471
NC_035093.1	17151417	.	T	C	.	.	MAF_INRAE=15.19;MAF_USDA=4.098
NC_035093.1	17151428	.	C	T	.	.	MAF_INRAE=5.696;MAF_USDA=2.353
NC_035093.1	17151447	.	T	A	.	.	MAF_INRAE=30.38;MAF_USDA=7.059
NC_035093.1	17151462	.	T	G	.	.	MAF_INRAE=16.667;MAF_USDA=7.647
NC_035093.1	17151480	.	C	A	.	.	MAF_INRAE=30.38;MAF_USDA=7.059
NC_035093.1	17151580	.	T	A	.	.	MAF_INRAE=30.38;MAF_USDA=7.059
NC_035093.1	17151905	.	C	A	.	.	MAF_INRAE=21.519;MAF_USDA=1.639
NC_035093.1	17151948	.	C	A	.	.	MAF_INRAE=3.797;MAF_USDA=14.706
NC_035093.1	17151985	.	A	G	.	.	MAF_INRAE=5.263;MAF_USDA=20.833
NC_035093.1	17151992	.	T	G	.	.	MAF_INRAE=15.19;MAF_USDA=9.016
NC_035093.1	17152015	.	C	A	.	.	MAF_INRAE=3.797;MAF_USDA=14.706
NC_035093.1	17152018	.	T	C	.	.	MAF_USDA=3.279
NC_035093.1	17152037	.	C	A	.	.	MAF_INRAE=5.696;MAF_USDA=8.235
NC_035093.1	17152249	.	G	A	.	.	MAF_USDA=4.706
NC_035093.1	17152386	.	C	T	.	.	MAF_USDA=5.294
NC_035093.1	17152430	.	G	T	.	.	MAF_INRAE=16.667;MAF_USDA=7.647
NC_035093.1	17152431	.	G	T	.	.	MAF_INRAE=16.667;MAF_USDA=7.647
NC_035093.1	17152440	.	G	A	.	.	MAF_USDA=3.279
NC_035093.1	17152463	.	C	A	.	.	MAF_INRAE=22.152;MAF_USDA=40.588
NC_035093.1	17152476	.	A	T	.	.	MAF_USDA=2.941
NC_035093.1	17152515	.	A	T	.	.	MAF_USDA=2.083
NC_035093.1	17152529	.	C	T	.	.	MAF_INRAE=8.861
NC_035093.1	17152568	.	C	T	.	.	MAF_USDA=5.294
NC_035093.1	17152601	.	T	C	.	.	MAF_USDA=6.557
NC_035093.1	17152719	.	A	T	.	.	MAF_USDA=1.667
NC_035093.1	17152720	.	C	T	.	.	MAF_USDA=1.667
NC_035093.1	17152844	.	C	A	.	.	MAF_USDA=3.279
NC_035093.1	17152909	.	C	T	.	.	MAF_USDA=4.098
NC_035093.1	17153039	.	A	T	.	.	MAF_USDA=1.639
NC_035093.1	17153150	.	C	T	.	.	MAF_INRAE=34.81;MAF_USDA=30.0
NC_035093.1	17153167	.	T	A	.	.	MAF_INRAE=27.848;MAF_USDA=11.765
NC_035093.1	17153274	.	T	G	.	.	MAF_USDA=2.083
NC_035093.1	17153402	.	T	C	.	.	MAF_USDA=14.118
NC_035093.1	17153459	.	A	G	.	.	MAF_USDA=1.639
NC_035093.1	17153519	.	G	A	.	.	MAF_INRAE=34.81;MAF_USDA=34.118
NC_035093.1	17153563	.	A	G	.	.	MAF_USDA=1.639
NC_035093.1	17153644	.	G	A	.	.	MAF_USDA=2.459
NC_035093.1	17153665	.	T	A	.	.	MAF_INRAE=3.333;MAF_USDA=16.471
NC_035093.1	17153669	.	C	T	.	.	MAF_INRAE=3.333;MAF_USDA=16.471
NC_035093.1	17153673	.	C	T	.	.	MAF_INRAE=8.228
NC_035093.1	17153680	.	A	T	.	.	MAF_INRAE=3.333;MAF_USDA=16.471
NC_035093.1	17153700	.	C	A	.	.	MAF_USDA=1.639
NC_035093.1	17153734	.	G	A	.	.	MAF_USDA=3.279
NC_035093.1	17153883	.	T	C	.	.	MAF_INRAE=22.785;MAF_USDA=48.824
NC_035093.1	17153902	.	C	T	.	.	MAF_INRAE=5.263;MAF_USDA=33.529
NC_035093.1	17153966	.	C	T	.	.	MAF_USDA=2.459
NC_035093.1	17154037	.	C	A	.	.	MAF_INRAE=19.62;MAF_USDA=44.706
NC_035093.1	17154071	.	G	A	.	.	MAF_USDA=1.176
NC_035093.1	17154119	.	C	A	.	.	MAF_INRAE=1.667;MAF_USDA=20.833
NC_035093.1	17154121	.	T	A	.	.	MAF_INRAE=20.833;MAF_USDA=16.265
NC_035093.1	17154177	.	A	C	.	.	MAF_USDA=1.639
NC_035093.1	17154198	.	A	G	.	.	MAF_INRAE=19.62;MAF_USDA=18.235
NC_035093.1	17154335	.	A	T	.	.	MAF_INRAE=19.62;MAF_USDA=38.235
NC_035093.1	17154344	.	G	A	.	.	MAF_INRAE=23.418;MAF_USDA=41.765
NC_035093.1	17154418	.	C	T	.	.	MAF_INRAE=31.646;MAF_USDA=1.176
NC_035093.1	17154451	.	G	A	.	.	MAF_INRAE=19.62;MAF_USDA=7.059
NC_035093.1	17154502	.	G	A	.	.	MAF_USDA=14.583
NC_035093.1	17154555	.	G	A	.	.	MAF_INRAE=19.62;MAF_USDA=29.412
NC_035093.1	17154557	.	C	A	.	.	MAF_INRAE=5.696;MAF_USDA=2.353
NC_035093.1	17154578	.	C	T	.	.	MAF_INRAE=3.797;MAF_USDA=8.824
NC_035093.1	17154580	.	C	T	.	.	MAF_USDA=2.459
NC_035093.1	17154588	.	A	G	.	.	MAF_USDA=7.377
NC_035093.1	17154612	.	C	T	.	.	MAF_USDA=2.459
NC_035093.1	17154643	.	G	T	.	.	MAF_USDA=8.333
NC_035093.1	17154663	.	T	G	.	.	MAF_INRAE=8.228
NC_035093.1	17154709	.	C	A	.	.	MAF_USDA=4.706
NC_035093.1	17154729	.	A	C	.	.	MAF_USDA=3.279
NC_035093.1	17154795	.	G	A	.	.	MAF_INRAE=22.785
NC_035093.1	17154825	.	T	G	.	.	MAF_USDA=8.333
NC_035093.1	17154849	.	A	G	.	.	MAF_USDA=5.882
NC_035093.1	17154967	.	A	T	.	.	MAF_INRAE=9.494
NC_035093.1	17155009	.	G	A	.	.	MAF_USDA=2.459
NC_035093.1	17155024	.	T	A	.	.	MAF_INRAE=20.0;MAF_USDA=12.353
NC_035093.1	17155030	.	C	T	.	.	MAF_INRAE=19.62;MAF_USDA=26.471
NC_035093.1	17155036	.	C	T	.	.	MAF_INRAE=19.62;MAF_USDA=26.471
NC_035093.1	17155091	.	T	C	.	.	MAF_INRAE=5.696;MAF_USDA=17.647
NC_035093.1	17155281	.	A	G	.	.	MAF_INRAE=19.62;MAF_USDA=28.235
NC_035093.1	17155413	.	T	C	.	.	MAF_INRAE=21.053;MAF_USDA=19.167
NC_035093.1	17155467	.	C	A	.	.	MAF_USDA=2.083
NC_035093.1	17155495	.	A	G	.	.	MAF_USDA=1.639
NC_035093.1	17155501	.	C	A	.	.	MAF_USDA=12.5
NC_035093.1	17155503	.	G	A	.	.	MAF_USDA=12.5
NC_035093.1	17155529	.	A	C	.	.	MAF_USDA=1.639
NC_035093.1	17155557	.	A	C	.	.	MAF_USDA=6.557
NC_035093.1	17155566	.	G	T	.	.	MAF_INRAE=8.228
NC_035093.1	17155586	.	T	A	.	.	MAF_INRAE=22.785;MAF_USDA=9.412
NC_035093.1	17155610	.	T	G	.	.	MAF_INRAE=9.494
NC_035093.1	17155620	.	C	T	.	.	MAF_INRAE=19.62;MAF_USDA=7.647
NC_035093.1	17155623	.	G	T	.	.	MAF_USDA=6.557
NC_035093.1	17155625	.	T	A	.	.	MAF_USDA=6.557
NC_035093.1	17155654	.	G	A	.	.	MAF_INRAE=22.785;MAF_USDA=9.412
NC_035093.1	17155695	.	C	T	.	.	MAF_INRAE=46.835;MAF_USDA=27.059
NC_035093.1	17155699	.	G	T	.	.	MAF_USDA=3.279
NC_035093.1	17155716	.	G	A	.	.	MAF_INRAE=19.62;MAF_USDA=28.824
NC_035093.1	17155761	.	C	A	.	.	MAF_INRAE=3.797;MAF_USDA=8.929
NC_035093.1	17155782	.	G	C	.	.	MAF_USDA=41.667
NC_035093.1	17155783	.	T	C	.	.	MAF_INRAE=7.5;MAF_USDA=37.5
NC_035093.1	17155794	.	A	T	.	.	MAF_USDA=9.412
NC_035093.1	17155831	.	G	C	.	.	MAF_INRAE=20.0;MAF_USDA=9.412
NC_035093.1	17155869	.	G	A	.	.	MAF_INRAE=5.0
NC_035093.1	17155888	.	C	T	.	.	MAF_USDA=2.459
NC_035093.1	17155892	.	C	T	.	.	MAF_INRAE=18.354;MAF_USDA=26.471
NC_035093.1	17155895	.	T	C	.	.	MAF_INRAE=1.667;MAF_USDA=13.529
NC_035093.1	17155937	.	G	A	.	.	MAF_INRAE=19.62;MAF_USDA=5.882
NC_035093.1	17155946	.	C	A	.	.	MAF_INRAE=19.62;MAF_USDA=1.765
NC_035093.1	17155960	.	C	T	.	.	MAF_INRAE=3.333;MAF_USDA=3.279
NC_035093.1	17156031	.	A	T	.	.	MAF_INRAE=3.797;MAF_USDA=26.471
NC_035093.1	17156043	.	G	T	.	.	MAF_INRAE=15.19;MAF_USDA=16.471
NC_035093.1	17156048	.	A	C	.	.	MAF_INRAE=19.62;MAF_USDA=28.824
NC_035093.1	17156070	.	A	G	.	.	MAF_INRAE=5.696;MAF_USDA=3.012
NC_035093.1	17156074	.	T	A	.	.	MAF_INRAE=5.833;MAF_USDA=3.012
NC_035093.1	17156078	.	A	T	.	.	MAF_USDA=22.289
NC_035093.1	17156154	.	G	T	.	.	MAF_INRAE=3.797;MAF_USDA=41.304
NC_035093.1	17156160	.	C	A	.	.	MAF_INRAE=23.418;MAF_USDA=50.0
NC_035093.1	17156164	.	T	G	.	.	MAF_USDA=8.333
NC_035093.1	17156167	.	C	T	.	.	MAF_USDA=4.348
NC_035093.1	17156178	.	G	A	.	.	MAF_INRAE=19.62;MAF_USDA=7.143
NC_035093.1	17156180	.	T	C	.	.	MAF_INRAE=19.167;MAF_USDA=31.548
NC_035093.1	17156182	.	T	A	.	.	MAF_INRAE=19.167;MAF_USDA=31.548
NC_035093.1	17156215	.	A	G	.	.	MAF_INRAE=3.797;MAF_USDA=8.929
NC_035093.1	17156245	.	G	A	.	.	MAF_INRAE=19.62;MAF_USDA=7.738
NC_035093.1	17156257	.	T	A	.	.	MAF_INRAE=19.62;MAF_USDA=7.738
NC_035093.1	17156301	.	G	A	.	.	MAF_USDA=4.098
NC_035093.1	17156310	.	G	A	.	.	MAF_INRAE=5.696;MAF_USDA=2.381
NC_035093.1	17156326	.	A	G	.	.	MAF_INRAE=5.696;MAF_USDA=2.353
NC_035093.1	17156419	.	C	A	.	.	MAF_INRAE=9.494
NC_035093.1	17156422	.	G	A	.	.	MAF_USDA=2.459
NC_035093.1	17156480	.	A	T	.	.	MAF_USDA=14.583
NC_035093.1	17156497	.	T	G	.	.	MAF_INRAE=42.105;MAF_USDA=27.059
NC_035093.1	17156500	.	C	T	.	.	MAF_USDA=7.647
NC_035093.1	17156521	.	G	T	.	.	MAF_USDA=7.647
NC_035093.1	17156556	.	G	C	.	.	MAF_USDA=14.583
NC_035093.1	17156594	.	G	A	.	.	MAF_USDA=4.706
NC_035093.1	17156654	.	G	A	.	.	MAF_INRAE=15.19;MAF_USDA=8.197
NC_035093.1	17156663	.	T	G	.	.	MAF_USDA=21.176
NC_035093.1	17156674	.	G	A	.	.	MAF_INRAE=5.696;MAF_USDA=4.118
NC_035093.1	17156691	.	G	A	.	.	MAF_INRAE=15.823;MAF_USDA=7.377
NC_035093.1	17156714	.	G	T	.	.	MAF_INRAE=8.228;MAF_USDA=5.952
NC_035093.1	17156785	.	A	C	.	.	MAF_INRAE=15.19;MAF_USDA=17.647
NC_035093.1	17156841	.	A	C	.	.	MAF_INRAE=10.759;MAF_USDA=8.235
NC_035093.1	17156868	.	C	T	.	.	MAF_USDA=4.098
NC_035093.1	17156916	.	G	A	.	.	MAF_USDA=19.412
NC_035093.1	17156956	.	T	A	.	.	MAF_USDA=3.279
NC_035093.1	17156957	.	T	A	.	.	MAF_USDA=3.279
NC_035093.1	17156989	.	G	C	.	.	MAF_USDA=9.016
NC_035093.1	17157052	.	G	A	.	.	MAF_USDA=1.765
NC_035093.1	17157204	.	G	T	.	.	MAF_INRAE=19.62;MAF_USDA=12.5
NC_035093.1	17157378	.	A	G	.	.	MAF_INRAE=5.263;MAF_USDA=20.833
NC_035093.1	17157380	.	A	G	.	.	MAF_USDA=2.459
NC_035093.1	17157431	.	C	T	.	.	MAF_USDA=8.235
NC_035093.1	17157573	.	A	C	.	.	MAF_USDA=3.279
NC_035093.1	17157779	.	A	G	.	.	MAF_USDA=7.647
NC_035093.1	17157891	.	G	A	.	.	MAF_USDA=2.083
NC_035093.1	17158062	.	G	A	.	.	MAF_USDA=11.765
NC_035093.1	17158090	.	C	T	.	.	MAF_USDA=1.639
NC_035093.1	17158109	.	C	T	.	.	MAF_INRAE=9.494
NC_035093.1	17158147	.	C	G	.	.	MAF_USDA=6.25
NC_035093.1	17158148	.	C	T	.	.	MAF_USDA=6.25
NC_035093.1	17158149	.	C	A	.	.	MAF_INRAE=1.667
NC_035093.1	17158150	.	C	A	.	.	MAF_INRAE=1.667
NC_035093.1	17158151	.	C	A	.	.	MAF_USDA=8.824
NC_035093.1	17158169	.	G	T	.	.	MAF_INRAE=15.19;MAF_USDA=7.377
NC_035093.1	17158172	.	T	C	.	.	MAF_INRAE=5.833;MAF_USDA=11.176
NC_035093.1	17158235	.	G	A	.	.	MAF_INRAE=15.19;MAF_USDA=15.574
NC_035093.1	17158238	.	T	G	.	.	MAF_USDA=14.583
NC_035093.1	17158301	.	T	A	.	.	MAF_INRAE=15.19;MAF_USDA=16.667
NC_035093.1	17158413	.	T	G	.	.	MAF_INRAE=18.987;MAF_USDA=49.412
NC_035093.1	17158483	.	G	A	.	.	MAF_INRAE=21.519
NC_035093.1	17158494	.	T	G	.	.	MAF_USDA=31.25
NC_035093.1	17158507	.	G	T	.	.	MAF_INRAE=38.608
NC_035093.1	17158521	.	C	A	.	.	MAF_INRAE=1.667;MAF_USDA=4.918
NC_035093.1	17158563	.	G	A	.	.	MAF_INRAE=22.5
NC_035093.1	17158647	.	C	T	.	.	MAF_USDA=14.118
NC_035093.1	17158648	.	G	A	.	.	MAF_USDA=2.353
NC_035093.1	17158786	.	C	T	.	.	MAF_USDA=2.941
NC_035093.1	17158790	.	C	T	.	.	MAF_INRAE=17.722;MAF_USDA=12.5
NC_035093.1	17158835	.	T	A	.	.	MAF_USDA=1.639
NC_035093.1	17158900	.	A	G	.	.	MAF_USDA=1.639
NC_035093.1	17158905	.	G	T	.	.	MAF_USDA=4.918
NC_035093.1	17158942	.	A	G	.	.	MAF_USDA=4.706
NC_035093.1	17158991	.	T	C	.	.	MAF_INRAE=15.19;MAF_USDA=18.824
NC_035093.1	17158993	.	T	A	.	.	MAF_INRAE=16.667;MAF_USDA=18.824
NC_035093.1	17159014	.	C	A	.	.	MAF_USDA=2.5
NC_035093.1	17159085	.	C	T	.	.	MAF_USDA=4.098
NC_035093.1	17159139	.	T	G	.	.	MAF_INRAE=25.949;MAF_USDA=33.529
NC_035093.1	17159233	.	G	T	.	.	MAF_USDA=5.294
NC_035093.1	17159402	.	A	G	.	.	MAF_USDA=7.377
NC_035093.1	17159405	.	G	A	.	.	MAF_USDA=7.059
NC_035093.1	17159448	.	C	T	.	.	MAF_USDA=9.016
NC_035093.1	17159466	.	C	G	.	.	MAF_INRAE=20.886;MAF_USDA=7.059
NC_035093.1	17159487	.	T	A	.	.	MAF_USDA=4.706
NC_035093.1	17159595	.	C	A	.	.	MAF_USDA=4.918
NC_035093.1	17159641	.	G	A	.	.	MAF_INRAE=2.5
NC_035093.1	17159734	.	C	T	.	.	MAF_INRAE=5.696;MAF_USDA=2.941
NC_035093.1	17159746	.	C	T	.	.	MAF_INRAE=36.076;MAF_USDA=37.647
NC_035093.1	17159773	.	G	C	.	.	MAF_USDA=2.083
NC_035093.1	17159886	.	G	T	.	.	MAF_INRAE=15.19;MAF_USDA=44.706
NC_035093.1	17159887	.	G	A	.	.	MAF_INRAE=5.263;MAF_USDA=7.059
NC_035093.1	17159891	.	G	C	.	.	MAF_INRAE=15.19;MAF_USDA=44.706
NC_035093.1	17160075	.	C	T	.	.	MAF_USDA=6.557
NC_035093.1	17160109	.	T	G	.	.	MAF_INRAE=4.167
NC_035093.1	17160122	.	G	C	.	.	MAF_INRAE=5.696;MAF_USDA=2.353
NC_035093.1	17160180	.	G	A	.	.	MAF_INRAE=27.215;MAF_USDA=10.588
NC_035093.1	17160185	.	C	T	.	.	MAF_USDA=1.639
NC_035093.1	17160342	.	A	G	.	.	MAF_INRAE=36.709;MAF_USDA=19.412
NC_035093.1	17160353	.	A	T	.	.	MAF_INRAE=15.789
NC_035093.1	17160371	.	G	A	.	.	MAF_USDA=2.459
NC_035093.1	17160382	.	G	A	.	.	MAF_INRAE=5.263;MAF_USDA=20.833
NC_035093.1	17160533	.	G	A	.	.	MAF_INRAE=31.013;MAF_USDA=37.059
NC_035093.1	17160758	.	T	G	.	.	MAF_USDA=2.5
NC_035093.1	17160868	.	C	T	.	.	MAF_INRAE=5.263;MAF_USDA=5.882
NC_035093.1	17160885	.	T	C	.	.	MAF_INRAE=26.667
NC_035093.1	17160982	.	T	C	.	.	MAF_INRAE=27.848;MAF_USDA=15.294
NC_035093.1	17161006	.	C	A	.	.	MAF_USDA=3.279
NC_035093.1	17161045	.	C	T	.	.	MAF_INRAE=32.911;MAF_USDA=38.235
NC_035093.1	17161118	.	T	G	.	.	MAF_INRAE=31.646;MAF_USDA=10.0
NC_035093.1	17161274	.	T	C	.	.	MAF_USDA=2.083
NC_035093.1	17161298	.	C	T	.	.	MAF_INRAE=31.646;MAF_USDA=38.235
NC_035093.1	17161536	.	T	A	.	.	MAF_USDA=1.176
NC_035093.1	17161564	.	A	C	.	.	MAF_USDA=2.459
NC_035093.1	17161574	.	C	T	.	.	MAF_USDA=1.765
NC_035093.1	17161578	.	T	G	.	.	MAF_USDA=2.459
NC_035093.1	17161581	.	A	G	.	.	MAF_USDA=2.459
NC_035093.1	17161606	.	C	T	.	.	MAF_USDA=1.639
NC_035093.1	17161615	.	C	A	.	.	MAF_USDA=2.459
NC_035093.1	17161618	.	T	G	.	.	MAF_USDA=2.459
NC_035093.1	17161624	.	A	T	.	.	MAF_INRAE=15.19;MAF_USDA=15.294
NC_035093.1	17161708	.	G	T	.	.	MAF_INRAE=15.19;MAF_USDA=15.294
NC_035093.1	17161772	.	G	A	.	.	MAF_USDA=1.639
NC_035093.1	17161786	.	A	T	.	.	MAF_INRAE=5.263;MAF_USDA=7.059
NC_035093.1	17161874	.	A	T	.	.	MAF_INRAE=36.709
NC_035093.1	17161967	.	C	A	.	.	MAF_USDA=2.459
NC_035093.1	17162032	.	A	T	.	.	MAF_USDA=4.706
NC_035093.1	17162132	.	T	G	.	.	MAF_USDA=2.459
NC_035093.1	17162145	.	G	T	.	.	MAF_INRAE=14.557;MAF_USDA=7.377
NC_035093.1	17162163	.	C	T	.	.	MAF_INRAE=3.333;MAF_USDA=5.738
NC_035093.1	17162176	.	T	C	.	.	MAF_INRAE=9.494
NC_035093.1	17162184	.	G	C	.	.	MAF_USDA=1.639
NC_035093.1	17162223	.	C	T	.	.	MAF_INRAE=31.646;MAF_USDA=10.588
NC_035093.1	17162267	.	G	T	.	.	MAF_USDA=1.639
NC_035093.1	17162290	.	T	A	.	.	MAF_USDA=3.279
NC_035093.1	17162361	.	C	T	.	.	MAF_USDA=1.639
NC_035093.1	17162392	.	A	T	.	.	MAF_USDA=1.639
NC_035093.1	17162480	.	C	T	.	.	MAF_USDA=3.279
NC_035093.1	17162558	.	C	T	.	.	MAF_USDA=3.529
NC_035093.1	17162559	.	T	A	.	.	MAF_INRAE=5.263;MAF_USDA=12.353
NC_035093.1	17162569	.	A	G	.	.	MAF_USDA=25.0
NC_035093.1	17162574	.	G	T	.	.	MAF_USDA=50.0
NC_035093.1	17162586	.	C	A	.	.	MAF_USDA=14.583
NC_035093.1	17162628	.	G	A	.	.	MAF_USDA=29.167
NC_035093.1	17162647	.	C	T	.	.	MAF_INRAE=39.873;MAF_USDA=18.072
NC_035093.1	17162684	.	A	G	.	.	MAF_INRAE=9.494;MAF_USDA=6.024
NC_035093.1	17162701	.	C	A	.	.	MAF_INRAE=5.263;MAF_USDA=18.75
NC_035093.1	17162742	.	C	A	.	.	MAF_USDA=2.5
NC_035093.1	17162744	.	C	T	.	.	MAF_USDA=3.333
NC_035093.1	17162760	.	C	T	.	.	MAF_INRAE=8.861
NC_035093.1	17162761	.	C	G	.	.	MAF_USDA=3.279
NC_035093.1	17162839	.	A	T	.	.	MAF_INRAE=37.5;MAF_USDA=18.75
NC_035093.1	17162884	.	C	T	.	.	MAF_USDA=1.639
NC_035093.1	17162901	.	C	T	.	.	MAF_USDA=1.639
NC_035093.1	17162916	.	C	A	.	.	MAF_INRAE=19.62;MAF_USDA=1.765
NC_035093.1	17162962	.	A	G	.	.	MAF_INRAE=27.215;MAF_USDA=12.941
NC_035093.1	17162996	.	T	C	.	.	MAF_INRAE=31.646;MAF_USDA=40.588
NC_035093.1	17163000	.	T	C	.	.	MAF_INRAE=30.0;MAF_USDA=40.588
NC_035093.1	17163013	.	C	T	.	.	MAF_USDA=1.639
NC_035093.1	17163063	.	G	C	.	.	MAF_INRAE=36.709;MAF_USDA=20.588
NC_035093.1	17163107	.	C	G	.	.	MAF_INRAE=32.278;MAF_USDA=40.588
NC_035093.1	17163118	.	C	T	.	.	MAF_USDA=1.765
NC_035093.1	17163131	.	C	T	.	.	MAF_USDA=9.016
NC_035093.1	17163153	.	C	G	.	.	MAF_USDA=2.459
NC_035093.1	17163155	.	T	A	.	.	MAF_USDA=2.459
NC_035093.1	17163161	.	A	G	.	.	MAF_INRAE=30.38;MAF_USDA=21.765
NC_035093.1	17163307	.	C	T	.	.	MAF_INRAE=8.228
NC_035093.1	17163308	.	A	G	.	.	MAF_INRAE=30.0;MAF_USDA=40.0
NC_035093.1	17163404	.	A	T	.	.	MAF_USDA=6.25
NC_035093.1	17163406	.	A	T	.	.	MAF_USDA=6.25
NC_035093.1	17163418	.	A	G	.	.	MAF_INRAE=26.667;MAF_USDA=12.941
NC_035093.1	17163576	.	C	G	.	.	MAF_INRAE=8.861
NC_035093.1	17163622	.	C	A	.	.	MAF_INRAE=8.228
NC_035093.1	17163628	.	G	A	.	.	MAF_INRAE=21.519
NC_035093.1	17163662	.	T	G	.	.	MAF_INRAE=36.842
NC_035093.1	17163666	.	A	C	.	.	MAF_INRAE=3.333
NC_035093.1	17163682	.	A	C	.	.	MAF_INRAE=9.494
NC_035093.1	17163726	.	A	G	.	.	MAF_USDA=6.25
NC_035093.1	17163780	.	C	G	.	.	MAF_USDA=24.706
NC_035093.1	17163791	.	C	T	.	.	MAF_USDA=1.765
NC_035093.1	17163792	.	A	T	.	.	MAF_USDA=5.294
NC_035093.1	17163793	.	T	A	.	.	MAF_USDA=5.294
NC_035093.1	17163794	.	G	A	.	.	MAF_USDA=5.294
NC_035093.1	17163816	.	A	C	.	.	MAF_INRAE=9.494;MAF_USDA=5.294
NC_035093.1	17163905	.	T	C	.	.	MAF_INRAE=5.0;MAF_USDA=6.557
NC_035093.1	17163974	.	A	G	.	.	MAF_INRAE=5.696;MAF_USDA=4.118
NC_035093.1	17163977	.	C	T	.	.	MAF_USDA=1.639
NC_035093.1	17163990	.	T	C	.	.	MAF_INRAE=36.076;MAF_USDA=19.412
NC_035093.1	17163994	.	G	A	.	.	MAF_USDA=1.639
NC_035093.1	17164021	.	T	A	.	.	MAF_INRAE=27.215;MAF_USDA=16.667
NC_035093.1	17164045	.	C	T	.	.	MAF_USDA=4.918
NC_035093.1	17164067	.	C	A	.	.	MAF_INRAE=14.557;MAF_USDA=29.167
NC_035093.1	17164221	.	G	T	.	.	MAF_USDA=3.529
NC_035093.1	17164262	.	G	A	.	.	MAF_INRAE=36.842
NC_035093.1	17164318	.	G	A	.	.	MAF_USDA=4.706
NC_035093.1	17166058	.	A	T	.	.	MAF_INRAE=26.316;MAF_USDA=35.882
NC_035093.1	17166158	.	G	A	.	.	MAF_USDA=6.25
NC_035093.1	17166204	.	T	C	.	.	MAF_USDA=2.459
NC_035093.1	17166215	.	T	A	.	.	MAF_INRAE=29.167
NC_035093.1	17166280	.	G	T	.	.	MAF_INRAE=27.848;MAF_USDA=1.765
NC_035093.1	17166286	.	A	G	.	.	MAF_USDA=1.639
NC_035093.1	17166307	.	T	A	.	.	MAF_INRAE=31.646;MAF_USDA=42.353
NC_035093.1	17166326	.	A	G	.	.	MAF_USDA=7.377
NC_035093.1	17166420	.	A	C	.	.	MAF_INRAE=37.342;MAF_USDA=19.412
NC_035093.1	17166489	.	T	A,C	.	.	MAF_INRAE=1.667;MAF_USDA=7.059
NC_035093.1	17166540	.	T	C	.	.	MAF_INRAE=30.38
NC_035093.1	17166654	.	T	A	.	.	MAF_INRAE=27.215;MAF_USDA=13.529
NC_035093.1	17166720	.	G	A	.	.	MAF_INRAE=5.0;MAF_USDA=5.738
NC_035093.1	17166740	.	T	G	.	.	MAF_INRAE=5.696;MAF_USDA=4.118
NC_035093.1	17166757	.	C	T	.	.	MAF_USDA=1.639
NC_035093.1	17167842	.	C	T	.	.	MAF_INRAE=30.38;MAF_USDA=11.31
NC_035093.1	17167988	.	G	T	.	.	MAF_INRAE=19.62;MAF_USDA=1.765
NC_035093.1	17168029	.	C	T	.	.	MAF_INRAE=31.013;MAF_USDA=10.0
NC_035093.1	17168179	.	G	T	.	.	MAF_USDA=4.706
NC_035093.1	17168197	.	A	C	.	.	MAF_INRAE=5.0;MAF_USDA=6.557
NC_035093.1	17168329	.	C	T	.	.	MAF_USDA=1.765
NC_035093.1	17168447	.	T	G	.	.	MAF_INRAE=47.468;MAF_USDA=14.706
NC_035093.1	17168458	.	C	T	.	.	MAF_INRAE=23.418;MAF_USDA=29.167
NC_035093.1	17168481	.	T	G	.	.	MAF_INRAE=47.468;MAF_USDA=32.941
NC_035093.1	17168529	.	C	A	.	.	MAF_INRAE=9.494;MAF_USDA=7.059
NC_035093.1	17168547	.	C	T	.	.	MAF_USDA=4.706
NC_035093.1	17168638	.	A	G	.	.	MAF_USDA=9.412
NC_035093.1	17168754	.	A	G	.	.	MAF_USDA=3.333
NC_035093.1	17168935	.	A	G	.	.	MAF_USDA=8.333
NC_035093.1	17169522	.	T	A	.	.	MAF_USDA=2.459
NC_035093.1	17169545	.	T	C	.	.	MAF_USDA=4.167
NC_035093.1	17169589	.	T	A	.	.	MAF_USDA=45.833
NC_035093.1	17169598	.	G	T	.	.	MAF_USDA=6.25
NC_035093.1	17169684	.	C	T	.	.	MAF_INRAE=31.646;MAF_USDA=45.882
NC_035093.1	17169749	.	G	A	.	.	MAF_INRAE=5.696;MAF_USDA=5.952
NC_035093.1	17169846	.	T	G	.	.	MAF_INRAE=15.19;MAF_USDA=15.882
NC_035093.1	17170040	.	G	A	.	.	MAF_INRAE=27.215;MAF_USDA=12.353
NC_035093.1	17170055	.	T	A	.	.	MAF_INRAE=5.696;MAF_USDA=11.176
NC_035093.1	17170104	.	C	T	.	.	MAF_INRAE=9.494
NC_035093.1	17170121	.	A	G	.	.	MAF_INRAE=31.646;MAF_USDA=9.412
NC_035093.1	17170150	.	A	C	.	.	MAF_INRAE=42.405;MAF_USDA=34.706
NC_035093.1	17170239	.	C	T	.	.	MAF_USDA=5.738
NC_035093.1	17170281	.	C	T	.	.	MAF_USDA=5.882
NC_035093.1	17170310	.	G	A	.	.	MAF_INRAE=5.0;MAF_USDA=8.235
NC_035093.1	17170479	.	C	A	.	.	MAF_INRAE=30.38;MAF_USDA=21.176
NC_035093.1	17170537	.	A	C	.	.	MAF_INRAE=10.833;MAF_USDA=5.294
NC_035093.1	17170542	.	T	A	.	.	MAF_USDA=2.083
NC_035093.1	17170593	.	G	A	.	.	MAF_USDA=1.639
NC_035093.1	17170638	.	C	A	.	.	MAF_INRAE=15.823;MAF_USDA=37.647
NC_035093.1	17171157	.	T	G	.	.	MAF_INRAE=8.861;MAF_USDA=5.882
NC_035093.1	17171231	.	A	C	.	.	MAF_USDA=1.639
NC_035093.1	17171260	.	T	C	.	.	MAF_USDA=1.639
NC_035093.1	17171353	.	A	T	.	.	MAF_USDA=48.824
NC_035093.1	17171635	.	C	T	.	.	MAF_USDA=2.459
NC_035093.1	17171741	.	A	C	.	.	MAF_USDA=24.118
NC_035093.1	17171962	.	C	A	.	.	MAF_INRAE=30.38;MAF_USDA=25.294
NC_035093.1	17171996	.	A	T	.	.	MAF_INRAE=38.608;MAF_USDA=24.706
NC_035093.1	17172024	.	A	C	.	.	MAF_INRAE=38.608;MAF_USDA=24.118
NC_035093.1	17172068	.	C	A	.	.	MAF_INRAE=38.608;MAF_USDA=28.824
NC_035093.1	17172171	.	A	C	.	.	MAF_USDA=12.5
NC_035093.1	17172191	.	A	T	.	.	MAF_USDA=2.083
NC_035093.1	17172379	.	T	C	.	.	MAF_USDA=2.459
NC_035093.1	17172405	.	G	C	.	.	MAF_USDA=1.639
NC_035093.1	17172517	.	T	G	.	.	MAF_USDA=4.167
NC_035093.1	17172558	.	C	T	.	.	MAF_INRAE=27.215;MAF_USDA=2.353
NC_035093.1	17172610	.	T	A	.	.	MAF_INRAE=10.127;MAF_USDA=4.098
NC_035093.1	17172614	.	G	T	.	.	MAF_USDA=22.941
NC_035093.1	17172646	.	G	A	.	.	MAF_USDA=18.75
NC_035093.1	17172658	.	C	A	.	.	MAF_USDA=5.738
NC_035093.1	17172805	.	T	C	.	.	MAF_USDA=1.765
NC_035093.1	17172828	.	T	A	.	.	MAF_USDA=11.176
NC_035093.1	17172833	.	A	C	.	.	MAF_INRAE=10.833;MAF_USDA=4.706
NC_035093.1	17172834	.	A	T	.	.	MAF_USDA=11.765
NC_035093.1	17172850	.	T	A	.	.	MAF_INRAE=12.025;MAF_USDA=44.118
NC_035093.1	17172851	.	A	T	.	.	MAF_INRAE=10.833;MAF_USDA=44.118
NC_035093.1	17172873	.	G	A	.	.	MAF_INRAE=12.025;MAF_USDA=42.941
NC_035093.1	17172876	.	C	T	.	.	MAF_USDA=4.918
NC_035093.1	17172920	.	A	C	.	.	MAF_USDA=4.098
NC_035093.1	17172922	.	G	T	.	.	MAF_USDA=4.098
NC_035093.1	17172973	.	G	A	.	.	MAF_INRAE=12.025;MAF_USDA=22.941
NC_035093.1	17173034	.	T	C	.	.	MAF_INRAE=10.759;MAF_USDA=45.294
NC_035093.1	17173113	.	G	A	.	.	MAF_USDA=2.459
NC_035093.1	17173174	.	T	A	.	.	MAF_INRAE=30.38;MAF_USDA=48.824
NC_035093.1	17173198	.	G	A	.	.	MAF_USDA=2.459
NC_035093.1	17173227	.	G	A	.	.	MAF_USDA=4.918
NC_035093.1	17173245	.	G	T	.	.	MAF_INRAE=5.263;MAF_USDA=20.833
NC_035093.1	17173292	.	A	C	.	.	MAF_USDA=12.5
NC_035093.1	17173298	.	G	A	.	.	MAF_INRAE=26.582;MAF_USDA=2.353
NC_035093.1	17173372	.	A	G	.	.	MAF_USDA=10.0
NC_035093.1	17173379	.	G	A	.	.	MAF_USDA=3.279
NC_035093.1	17173438	.	A	G	.	.	MAF_INRAE=5.263;MAF_USDA=25.882
NC_035093.1	17173448	.	A	C	.	.	MAF_INRAE=5.263;MAF_USDA=8.235
NC_035093.1	17173465	.	A	G	.	.	MAF_INRAE=16.667;MAF_USDA=29.167
NC_035093.1	17173519	.	G	T	.	.	MAF_INRAE=5.263;MAF_USDA=20.833
NC_035093.1	17173520	.	T	C	.	.	MAF_USDA=20.833
NC_035093.1	17173564	.	G	A	.	.	MAF_INRAE=43.038;MAF_USDA=27.647
NC_035093.1	17173656	.	G	C	.	.	MAF_INRAE=5.263;MAF_USDA=27.059
NC_035093.1	17173658	.	C	T	.	.	MAF_USDA=27.647
NC_035093.1	17173676	.	T	A	.	.	MAF_USDA=1.639
NC_035093.1	17173723	.	G	A	.	.	MAF_INRAE=12.025;MAF_USDA=25.882
NC_035093.1	17173724	.	A	G	.	.	MAF_USDA=1.639
NC_035093.1	17173725	.	A	G	.	.	MAF_INRAE=9.494;MAF_USDA=3.279
NC_035093.1	17173802	.	C	T	.	.	MAF_USDA=1.639
NC_035093.1	17173839	.	G	A	.	.	MAF_INRAE=5.263;MAF_USDA=24.706
NC_035093.1	17173873	.	C	T	.	.	MAF_USDA=1.639
NC_035093.1	17173959	.	A	G	.	.	MAF_INRAE=5.263;MAF_USDA=32.353
NC_035093.1	17174027	.	G	A	.	.	MAF_USDA=3.279
NC_035093.1	17174041	.	T	A	.	.	MAF_USDA=20.0
NC_035093.1	17174054	.	G	T	.	.	MAF_USDA=1.639
NC_035093.1	17174096	.	C	T	.	.	MAF_INRAE=18.987;MAF_USDA=1.765
NC_035093.1	17174111	.	G	A	.	.	MAF_USDA=19.412
NC_035093.1	17174130	.	G	T	.	.	MAF_USDA=3.279
NC_035093.1	17174156	.	G	C	.	.	MAF_INRAE=5.263;MAF_USDA=26.471
NC_035093.1	17174157	.	A	G	.	.	MAF_INRAE=19.167;MAF_USDA=1.765
NC_035093.1	17174213	.	G	T	.	.	MAF_USDA=21.176
NC_035093.1	17174334	.	C	T	.	.	MAF_USDA=2.459
NC_035093.1	17174412	.	A	T	.	.	MAF_USDA=1.639
NC_035093.1	17174413	.	C	A	.	.	MAF_USDA=1.639
NC_035093.1	17174427	.	G	T	.	.	MAF_USDA=3.279
NC_035093.1	17174436	.	T	C	.	.	MAF_USDA=1.639
NC_035093.1	17174479	.	G	A	.	.	MAF_INRAE=5.263;MAF_USDA=8.235
NC_035093.1	17174546	.	C	T	.	.	MAF_INRAE=5.263;MAF_USDA=12.941
NC_035093.1	17174604	.	T	G	.	.	MAF_INRAE=5.263;MAF_USDA=20.588
NC_035093.1	17174640	.	C	T	.	.	MAF_INRAE=10.759;MAF_USDA=2.353
NC_035093.1	17174684	.	G	T	.	.	MAF_INRAE=5.263;MAF_USDA=24.706
NC_035093.1	17174717	.	G	A	.	.	MAF_INRAE=5.263;MAF_USDA=24.706
NC_035093.1	17174762	.	G	T	.	.	MAF_USDA=2.459
NC_035093.1	17174777	.	T	A	.	.	MAF_INRAE=5.263;MAF_USDA=24.706
NC_035093.1	17174789	.	G	A	.	.	MAF_USDA=1.639
NC_035093.1	17174799	.	C	G	.	.	MAF_USDA=2.083
NC_035093.1	17174867	.	C	T	.	.	MAF_USDA=2.459
NC_035093.1	17174924	.	T	A	.	.	MAF_INRAE=12.025;MAF_USDA=6.557
NC_035093.1	17174957	.	G	A	.	.	MAF_USDA=5.294
NC_035093.1	17174962	.	A	G	.	.	MAF_USDA=6.471
NC_035093.1	17175079	.	G	T	.	.	MAF_INRAE=26.582;MAF_USDA=2.941
NC_035093.1	17175137	.	A	C	.	.	MAF_INRAE=9.494;MAF_USDA=3.279
NC_035093.1	17175191	.	G	A	.	.	MAF_USDA=1.639
NC_035093.1	17175328	.	A	C	.	.	MAF_USDA=3.279
NC_035093.1	17175495	.	A	C	.	.	MAF_INRAE=9.494;MAF_USDA=3.279
NC_035093.1	17175585	.	A	G	.	.	MAF_USDA=2.459
NC_035093.1	17175646	.	A	T	.	.	MAF_USDA=33.333
NC_035093.1	17175723	.	C	G	.	.	MAF_INRAE=5.263;MAF_USDA=24.118
NC_035093.1	17175732	.	G	T	.	.	MAF_USDA=6.471
NC_035093.1	17175747	.	A	C	.	.	MAF_INRAE=5.263;MAF_USDA=42.353
NC_035093.1	17175749	.	A	T	.	.	MAF_USDA=1.639
NC_035093.1	17175751	.	G	T	.	.	MAF_USDA=4.918
NC_035093.1	17175753	.	A	T	.	.	MAF_USDA=3.279
NC_035093.1	17175756	.	A	G	.	.	MAF_USDA=3.279
NC_035093.1	17175881	.	C	A	.	.	MAF_USDA=3.279
NC_035093.1	17175920	.	A	C	.	.	MAF_INRAE=5.263;MAF_USDA=23.529
NC_035093.1	17175973	.	A	T	.	.	MAF_USDA=1.639
NC_035093.1	17175977	.	G	T	.	.	MAF_INRAE=5.263;MAF_USDA=22.353
NC_035093.1	17175984	.	A	G	.	.	MAF_USDA=33.333
NC_035093.1	17175986	.	A	G	.	.	MAF_USDA=33.333
NC_035093.1	17176037	.	G	A	.	.	MAF_USDA=3.529
NC_035093.1	17176138	.	A	G	.	.	MAF_USDA=2.5
NC_035093.1	17176214	.	C	A	.	.	MAF_USDA=1.639
NC_035093.1	17176300	.	T	G	.	.	MAF_INRAE=5.263;MAF_USDA=29.412
NC_035093.1	17176388	.	C	T	.	.	MAF_USDA=8.235
NC_035093.1	17176537	.	C	A	.	.	MAF_INRAE=5.696;MAF_USDA=2.353
NC_035093.1	17176541	.	C	A	.	.	MAF_INRAE=30.38;MAF_USDA=21.765
NC_035093.1	17176545	.	T	C	.	.	MAF_INRAE=10.833;MAF_USDA=38.235
NC_035093.1	17176575	.	A	T	.	.	MAF_INRAE=5.263;MAF_USDA=25.294
NC_035093.1	17176590	.	C	T	.	.	MAF_USDA=1.639
NC_035093.1	17176643	.	G	T	.	.	MAF_USDA=2.459
NC_035093.1	17176675	.	C	A	.	.	MAF_USDA=14.118
NC_035093.1	17176833	.	T	G	.	.	MAF_INRAE=9.494;MAF_USDA=15.882
NC_035093.1	17177001	.	C	T	.	.	MAF_USDA=3.279
NC_035093.1	17177066	.	A	G	.	.	MAF_USDA=1.639
NC_035093.1	17177068	.	T	C	.	.	MAF_INRAE=17.722
NC_035093.1	17177084	.	T	C	.	.	MAF_INRAE=16.667
NC_035093.1	17177088	.	A	T	.	.	MAF_INRAE=16.667
NC_035093.1	17177115	.	G	T	.	.	MAF_USDA=8.333
NC_035093.1	17177131	.	C	T	.	.	MAF_USDA=12.941
NC_035093.1	17177180	.	C	T	.	.	MAF_USDA=33.529
NC_035093.1	17177218	.	C	T	.	.	MAF_INRAE=23.418;MAF_USDA=32.941
NC_035093.1	17177287	.	C	T	.	.	MAF_USDA=5.738
NC_035093.1	17177309	.	A	C	.	.	MAF_USDA=5.738
NC_035093.1	17177327	.	G	A	.	.	MAF_USDA=8.235
NC_035093.1	17177332	.	G	A	.	.	MAF_USDA=33.529
NC_035093.1	17177333	.	A	T	.	.	MAF_USDA=32.941
NC_035093.1	17177335	.	A	C	.	.	MAF_USDA=32.353
NC_035093.1	17177337	.	T	A	.	.	MAF_USDA=32.941
NC_035093.1	17177356	.	G	A	.	.	MAF_USDA=1.639
NC_035093.1	17177412	.	G	T	.	.	MAF_USDA=1.639
NC_035093.1	17177465	.	A	G	.	.	MAF_USDA=14.118
NC_035093.1	17177530	.	C	T	.	.	MAF_USDA=5.882
NC_035093.1	17177594	.	A	G	.	.	MAF_USDA=22.5
NC_035093.1	17177620	.	G	A	.	.	MAF_USDA=5.357
NC_035093.1	17177634	.	T	G	.	.	MAF_USDA=17.262
NC_035093.1	17177649	.	G	A	.	.	MAF_USDA=5.357
NC_035093.1	17177658	.	G	A	.	.	MAF_USDA=3.333
NC_035093.1	17177839	.	G	T	.	.	MAF_INRAE=8.228
NC_035093.1	17177993	.	C	T	.	.	MAF_USDA=1.639
NC_035093.1	17178009	.	C	G	.	.	MAF_INRAE=19.62;MAF_USDA=4.167
NC_035093.1	17178063	.	T	G	.	.	MAF_USDA=4.706
NC_035093.1	17178257	.	C	A	.	.	MAF_USDA=4.918
NC_035093.1	17178382	.	G	A	.	.	MAF_INRAE=15.0
NC_035093.1	17178397	.	A	G	.	.	MAF_USDA=15.574
NC_035093.1	17178435	.	G	A	.	.	MAF_INRAE=32.5;MAF_USDA=31.25
NC_035093.1	17178441	.	C	T	.	.	MAF_USDA=1.639
NC_035093.1	17178446	.	C	T	.	.	MAF_INRAE=25.833;MAF_USDA=2.941
NC_035093.1	17178466	.	T	A	.	.	MAF_USDA=2.459
NC_035093.1	17178470	.	G	C	.	.	MAF_USDA=2.459
NC_035093.1	17178475	.	G	T	.	.	MAF_USDA=2.459
NC_035093.1	17178507	.	T	C	.	.	MAF_INRAE=9.494;MAF_USDA=34.118
NC_035093.1	17178510	.	C	T	.	.	MAF_INRAE=15.0
NC_035093.1	17178620	.	A	T	.	.	MAF_USDA=2.459
NC_035093.1	17178695	.	C	T	.	.	MAF_USDA=2.353
NC_035093.1	17178699	.	G	A	.	.	MAF_INRAE=5.0;MAF_USDA=6.557
NC_035093.1	17178721	.	C	T	.	.	MAF_USDA=4.918
NC_035093.1	17178898	.	A	C	.	.	MAF_USDA=4.918
NC_035093.1	17179117	.	G	A	.	.	MAF_INRAE=8.228;MAF_USDA=1.639
NC_035093.1	17179295	.	G	A	.	.	MAF_INRAE=46.835;MAF_USDA=4.706
NC_035093.1	17179357	.	T	C	.	.	MAF_INRAE=27.215;MAF_USDA=2.941
NC_035093.1	17179467	.	A	C	.	.	MAF_INRAE=5.263;MAF_USDA=11.176
NC_035093.1	17179470	.	T	G	.	.	MAF_USDA=4.706
NC_035093.1	17179471	.	G	T	.	.	MAF_USDA=28.824
NC_035093.1	17179477	.	A	G	.	.	MAF_INRAE=27.215;MAF_USDA=2.353
NC_035093.1	17179595	.	G	A	.	.	MAF_INRAE=19.62;MAF_USDA=1.765
NC_035093.1	17179667	.	G	C	.	.	MAF_INRAE=13.291;MAF_USDA=15.294
NC_035093.1	17179713	.	T	A	.	.	MAF_INRAE=32.911;MAF_USDA=18.235
NC_035093.1	17179750	.	C	A	.	.	MAF_INRAE=13.291;MAF_USDA=16.471
NC_035093.1	17179912	.	G	A	.	.	MAF_INRAE=12.658;MAF_USDA=15.882
NC_035093.1	17179914	.	G	A	.	.	MAF_INRAE=13.333;MAF_USDA=15.882
NC_035093.1	17179918	.	T	G	.	.	MAF_INRAE=38.333;MAF_USDA=40.0
NC_035093.1	17179935	.	A	T	.	.	MAF_INRAE=19.62;MAF_USDA=1.765
NC_035093.1	17180053	.	C	G	.	.	MAF_USDA=5.738
NC_035093.1	17180087	.	G	T	.	.	MAF_INRAE=19.62;MAF_USDA=1.765
NC_035093.1	17180090	.	A	G	.	.	MAF_INRAE=13.291;MAF_USDA=16.471
NC_035093.1	17180164	.	G	T	.	.	MAF_INRAE=13.291;MAF_USDA=16.471
NC_035093.1	17180171	.	A	T	.	.	MAF_USDA=5.738
NC_035093.1	17180247	.	G	C	.	.	MAF_USDA=2.459
NC_035093.1	17180257	.	T	C	.	.	MAF_USDA=7.647
NC_035093.1	17180260	.	G	T	.	.	MAF_USDA=8.235
NC_035093.1	17180335	.	C	T	.	.	MAF_INRAE=20.886;MAF_USDA=18.852
NC_035093.1	17180378	.	G	A	.	.	MAF_USDA=1.639
NC_035093.1	17180606	.	A	G	.	.	MAF_INRAE=19.62;MAF_USDA=1.765
NC_035093.1	17180760	.	G	A	.	.	MAF_INRAE=13.291;MAF_USDA=15.882
NC_035093.1	17180788	.	T	G	.	.	MAF_USDA=2.459
NC_035093.1	17180791	.	C	T	.	.	MAF_USDA=1.639
NC_035093.1	17180834	.	G	T	.	.	MAF_INRAE=9.494
NC_035093.1	17180864	.	T	A	.	.	MAF_INRAE=20.253;MAF_USDA=4.167
NC_035093.1	17180889	.	C	A	.	.	MAF_INRAE=47.368;MAF_USDA=40.0
NC_035093.1	17180906	.	G	C	.	.	MAF_INRAE=9.494;MAF_USDA=3.279
NC_035093.1	17180972	.	G	T	.	.	MAF_INRAE=8.228
NC_035093.1	17180980	.	C	A	.	.	MAF_INRAE=26.582;MAF_USDA=2.941
NC_035093.1	17180992	.	G	T	.	.	MAF_INRAE=9.494;MAF_USDA=8.197
NC_035093.1	17181069	.	G	T	.	.	MAF_INRAE=36.709;MAF_USDA=32.353
NC_035093.1	17181148	.	G	T	.	.	MAF_INRAE=8.228;MAF_USDA=6.557
NC_035093.1	17181196	.	C	T	.	.	MAF_INRAE=8.861;MAF_USDA=15.882
NC_035093.1	17181228	.	G	A	.	.	MAF_INRAE=9.494;MAF_USDA=8.197
NC_035093.1	17181238	.	A	G	.	.	MAF_USDA=15.294
NC_035093.1	17181290	.	C	T	.	.	MAF_USDA=4.098
NC_035093.1	17181357	.	G	A	.	.	MAF_INRAE=13.291;MAF_USDA=29.167
NC_035093.1	17181389	.	C	T	.	.	MAF_USDA=1.639
NC_035093.1	17181413	.	C	T	.	.	MAF_INRAE=13.291;MAF_USDA=25.294
NC_035093.1	17181433	.	T	C	.	.	MAF_INRAE=42.405;MAF_USDA=42.941
NC_035093.1	17181494	.	T	A	.	.	MAF_INRAE=19.62;MAF_USDA=1.765
NC_035093.1	17181542	.	A	C	.	.	MAF_INRAE=5.263;MAF_USDA=11.176
NC_035093.1	17181630	.	A	G	.	.	MAF_USDA=1.639
NC_035093.1	17181650	.	C	T	.	.	MAF_USDA=2.353
NC_035093.1	17181708	.	A	G	.	.	MAF_USDA=6.557
NC_035093.1	17181925	.	A	G	.	.	MAF_INRAE=9.494;MAF_USDA=3.279
NC_035093.1	17181926	.	A	T	.	.	MAF_INRAE=10.833;MAF_USDA=3.279
NC_035093.1	17181927	.	T	C	.	.	MAF_USDA=2.083
NC_035093.1	17181978	.	C	T	.	.	MAF_INRAE=20.886;MAF_USDA=24.59
NC_035093.1	17182049	.	C	A	.	.	MAF_INRAE=19.62;MAF_USDA=2.353
NC_035093.1	17182120	.	G	A	.	.	MAF_INRAE=28.481;MAF_USDA=8.824
NC_035093.1	17182189	.	A	T	.	.	MAF_USDA=17.647
NC_035093.1	17182190	.	C	T	.	.	MAF_USDA=14.583
NC_035093.1	17182192	.	T	A	.	.	MAF_USDA=17.059
NC_035093.1	17182193	.	G	A	.	.	MAF_USDA=17.647
NC_035093.1	17182194	.	T	A	.	.	MAF_USDA=17.647
NC_035093.1	17182207	.	A	C	.	.	MAF_USDA=5.294
NC_035093.1	17182221	.	G	A	.	.	MAF_INRAE=46.203;MAF_USDA=42.941
NC_035093.1	17182232	.	C	G	.	.	MAF_USDA=14.118
NC_035093.1	17182246	.	T	A	.	.	MAF_INRAE=18.987;MAF_USDA=1.765
NC_035093.1	17182361	.	C	A	.	.	MAF_INRAE=13.924;MAF_USDA=17.647
NC_035093.1	17182399	.	A	T	.	.	MAF_INRAE=27.215;MAF_USDA=1.765
NC_035093.1	17182401	.	T	C	.	.	MAF_USDA=4.706
NC_035093.1	17182402	.	G	A	.	.	MAF_USDA=4.098
NC_035093.1	17182507	.	G	A	.	.	MAF_USDA=2.459
NC_035093.1	17182522	.	G	A	.	.	MAF_INRAE=31.013;MAF_USDA=44.706
NC_035093.1	17182566	.	A	T	.	.	MAF_INRAE=8.228;MAF_USDA=47.059
NC_035093.1	17182577	.	T	G	.	.	MAF_USDA=2.083
NC_035093.1	17182636	.	G	T	.	.	MAF_INRAE=29.114;MAF_USDA=10.0
NC_035093.1	17182718	.	G	A	.	.	MAF_USDA=10.588
NC_035093.1	17182728	.	A	C	.	.	MAF_USDA=1.639
NC_035093.1	17182774	.	G	A	.	.	MAF_INRAE=35.443;MAF_USDA=39.412
NC_035093.1	17182775	.	C	A	.	.	MAF_USDA=9.016
NC_035093.1	17182825	.	G	T	.	.	MAF_USDA=8.197
NC_035093.1	17182949	.	C	T	.	.	MAF_USDA=2.459
NC_035093.1	17182978	.	A	G	.	.	MAF_USDA=4.098
NC_035093.1	17182988	.	G	T	.	.	MAF_USDA=12.353
NC_035093.1	17183003	.	C	T	.	.	MAF_USDA=4.918
NC_035093.1	17183005	.	A	T	.	.	MAF_INRAE=42.405;MAF_USDA=47.647
NC_035093.1	17183006	.	T	A	.	.	MAF_USDA=4.918
NC_035093.1	17183049	.	T	G	.	.	MAF_USDA=7.377
NC_035093.1	17183097	.	A	T	.	.	MAF_INRAE=43.038;MAF_USDA=45.294
NC_035093.1	17183194	.	T	G	.	.	MAF_INRAE=44.937;MAF_USDA=38.235
NC_035093.1	17183330	.	A	C	.	.	MAF_USDA=1.176
NC_035093.1	17183361	.	G	A	.	.	MAF_INRAE=44.937;MAF_USDA=40.0
NC_035093.1	17183371	.	C	T	.	.	MAF_INRAE=21.053;MAF_USDA=5.294
NC_035093.1	17183435	.	C	G	.	.	MAF_INRAE=27.215;MAF_USDA=17.647
NC_035093.1	17183466	.	T	C	.	.	MAF_USDA=1.639
NC_035093.1	17183551	.	C	T	.	.	MAF_USDA=8.333
NC_035093.1	17183649	.	T	G	.	.	MAF_USDA=2.459
NC_035093.1	17183690	.	G	A	.	.	MAF_USDA=2.083
NC_035093.1	17183714	.	G	T	.	.	MAF_INRAE=38.608;MAF_USDA=47.059
NC_035093.1	17183752	.	A	T	.	.	MAF_USDA=33.333
NC_035093.1	17183757	.	G	C	.	.	MAF_USDA=33.333
NC_035093.1	17183761	.	C	A	.	.	MAF_USDA=31.25
NC_035093.1	17183764	.	T	G	.	.	MAF_USDA=33.333
NC_035093.1	17183768	.	G	A	.	.	MAF_USDA=31.25
NC_035093.1	17183772	.	A	T	.	.	MAF_USDA=33.333
NC_035093.1	17183980	.	C	A	.	.	MAF_INRAE=36.842;MAF_USDA=48.193
NC_035093.1	17184019	.	C	T	.	.	MAF_INRAE=5.0;MAF_USDA=28.235
NC_035093.1	17184088	.	A	G	.	.	MAF_INRAE=26.316;MAF_USDA=41.176
NC_035093.1	17184118	.	T	G	.	.	MAF_INRAE=18.354;MAF_USDA=8.235
NC_035093.1	17184188	.	A	G	.	.	MAF_USDA=4.918
NC_035093.1	17184193	.	A	T	.	.	MAF_INRAE=14.557;MAF_USDA=7.377
NC_035093.1	17184221	.	G	A	.	.	MAF_INRAE=27.215;MAF_USDA=2.941
NC_035093.1	17184228	.	A	G	.	.	MAF_USDA=8.197
NC_035093.1	17184229	.	G	A	.	.	MAF_USDA=5.882
NC_035093.1	17184358	.	A	G	.	.	MAF_INRAE=20.253;MAF_USDA=20.0
NC_035093.1	17184435	.	T	C	.	.	MAF_INRAE=33.544;MAF_USDA=26.471
NC_035093.1	17184443	.	C	T	.	.	MAF_INRAE=33.544;MAF_USDA=31.765
NC_035093.1	17184477	.	G	A	.	.	MAF_INRAE=20.253;MAF_USDA=23.529
NC_035093.1	17184634	.	T	C	.	.	MAF_INRAE=33.544;MAF_USDA=26.471
NC_035093.1	17184743	.	T	G	.	.	MAF_INRAE=10.759;MAF_USDA=2.353
NC_035093.1	17184903	.	T	C	.	.	MAF_USDA=2.459
NC_035093.1	17185017	.	C	T	.	.	MAF_USDA=4.098
NC_035093.1	17185088	.	C	T	.	.	MAF_USDA=6.471
NC_035093.1	17185138	.	T	A	.	.	MAF_USDA=2.459
NC_035093.1	17185172	.	C	A	.	.	MAF_INRAE=19.62;MAF_USDA=12.941
NC_035093.1	17185285	.	C	T	.	.	MAF_INRAE=8.228;MAF_USDA=2.353
NC_035093.1	17185355	.	G	A	.	.	MAF_USDA=4.706
NC_035093.1	17185466	.	A	G	.	.	MAF_USDA=2.459
NC_035093.1	17185558	.	G	T	.	.	MAF_INRAE=4.167
NC_035093.1	17185565	.	G	T	.	.	MAF_USDA=5.738
NC_035093.1	17185625	.	C	T	.	.	MAF_USDA=1.639
NC_035093.1	17185647	.	C	T	.	.	MAF_INRAE=49.367;MAF_USDA=27.059
NC_035093.1	17185693	.	G	T	.	.	MAF_USDA=1.639
NC_035093.1	17185811	.	C	T	.	.	MAF_INRAE=46.835;MAF_USDA=8.235
NC_035093.1	17185812	.	G	C	.	.	MAF_INRAE=45.0;MAF_USDA=8.824
NC_035093.1	17185841	.	G	A	.	.	MAF_INRAE=27.215;MAF_USDA=2.353
NC_035093.1	17185907	.	C	T	.	.	MAF_INRAE=9.494;MAF_USDA=4.918
NC_035093.1	17185908	.	G	A	.	.	MAF_USDA=5.882
NC_035093.1	17185925	.	C	T	.	.	MAF_INRAE=20.253;MAF_USDA=22.353
NC_035093.1	17185930	.	G	C	.	.	MAF_INRAE=4.167
NC_035093.1	17185943	.	C	T	.	.	MAF_USDA=1.176
NC_035093.1	17185955	.	T	C	.	.	MAF_USDA=8.824
NC_035093.1	17185960	.	T	G	.	.	MAF_INRAE=46.835;MAF_USDA=7.647
NC_035093.1	17186002	.	A	G	.	.	MAF_INRAE=46.835;MAF_USDA=7.647
NC_035093.1	17186085	.	T	A	.	.	MAF_INRAE=1.667
NC_035093.1	17186089	.	C	T	.	.	MAF_INRAE=1.667
NC_035093.1	17186090	.	C	G	.	.	MAF_INRAE=1.667
NC_035093.1	17186102	.	C	T	.	.	MAF_INRAE=46.835;MAF_USDA=4.706
NC_035093.1	17186111	.	A	C	.	.	MAF_INRAE=2.5
NC_035093.1	17186133	.	A	G	.	.	MAF_INRAE=4.167
NC_035093.1	17186136	.	T	G	.	.	MAF_INRAE=4.167
NC_035093.1	17186164	.	G	C	.	.	MAF_INRAE=20.253;MAF_USDA=22.353
NC_035093.1	17186249	.	G	A	.	.	MAF_INRAE=20.253;MAF_USDA=24.118
NC_035093.1	17186269	.	G	A	.	.	MAF_USDA=14.583
NC_035093.1	17186271	.	G	A	.	.	MAF_INRAE=3.797;MAF_USDA=14.706
NC_035093.1	17186327	.	C	T	.	.	MAF_INRAE=1.667
NC_035093.1	17186333	.	G	C	.	.	MAF_INRAE=1.667
NC_035093.1	17186336	.	G	C	.	.	MAF_INRAE=1.667
NC_035093.1	17186348	.	G	C	.	.	MAF_INRAE=1.667
NC_035093.1	17186349	.	G	C	.	.	MAF_INRAE=1.667
NC_035093.1	17186360	.	G	T	.	.	MAF_INRAE=3.333
NC_035093.1	17186363	.	G	A	.	.	MAF_INRAE=3.333
NC_035093.1	17186365	.	T	C	.	.	MAF_INRAE=3.333
NC_035093.1	17186366	.	G	C	.	.	MAF_INRAE=3.333
NC_035093.1	17186372	.	T	C	.	.	MAF_INRAE=2.5
NC_035093.1	17186375	.	G	C	.	.	MAF_INRAE=2.5
NC_035093.1	17186381	.	T	C	.	.	MAF_INRAE=2.5
NC_035093.1	17186387	.	T	G	.	.	MAF_INRAE=1.667
NC_035093.1	17186390	.	A	T	.	.	MAF_INRAE=4.167
NC_035093.1	17186392	.	C	T	.	.	MAF_INRAE=4.167
NC_035093.1	17186393	.	C	T	.	.	MAF_INRAE=18.987;MAF_USDA=4.167
NC_035093.1	17186399	.	C	G	.	.	MAF_INRAE=3.333
NC_035093.1	17186405	.	C	G	.	.	MAF_INRAE=3.333
NC_035093.1	17186423	.	A	C	.	.	MAF_INRAE=7.5
NC_035093.1	17186425	.	C	T	.	.	MAF_INRAE=48.734;MAF_USDA=6.548
NC_035093.1	17186426	.	C	G	.	.	MAF_INRAE=6.667
NC_035093.1	17186441	.	C	T	.	.	MAF_INRAE=4.167
NC_035093.1	17186559	.	A	C	.	.	MAF_INRAE=46.835;MAF_USDA=7.059
NC_035093.1	17186595	.	G	A	.	.	MAF_USDA=12.5
NC_035093.1	17186609	.	C	T	.	.	MAF_INRAE=26.582;MAF_USDA=2.941
NC_035093.1	17186636	.	C	T	.	.	MAF_USDA=2.083
NC_035093.1	17186883	.	C	A	.	.	MAF_USDA=4.918
NC_035093.1	17186903	.	G	A	.	.	MAF_INRAE=9.494;MAF_USDA=3.279
NC_035093.1	17186965	.	C	T	.	.	MAF_USDA=4.706
NC_035093.1	17186979	.	A	T	.	.	MAF_INRAE=12.025;MAF_USDA=15.294
NC_035093.1	17187035	.	C	T	.	.	MAF_USDA=21.765
NC_035093.1	17187069	.	A	T	.	.	MAF_USDA=3.279
NC_035093.1	17187075	.	T	C	.	.	MAF_USDA=5.738
NC_035093.1	17187136	.	G	T	.	.	MAF_USDA=2.459
NC_035093.1	17187148	.	G	T	.	.	MAF_USDA=3.279
NC_035093.1	17187150	.	A	G	.	.	MAF_USDA=2.459
NC_035093.1	17187158	.	A	G	.	.	MAF_INRAE=13.291;MAF_USDA=26.471
NC_035093.1	17187204	.	C	A	.	.	MAF_INRAE=13.291;MAF_USDA=37.647
NC_035093.1	17187205	.	A	T	.	.	MAF_USDA=29.167
NC_035093.1	17187226	.	G	A	.	.	MAF_USDA=20.0
NC_035093.1	17187256	.	G	A	.	.	MAF_USDA=19.412
NC_035093.1	17187280	.	A	C	.	.	MAF_INRAE=39.241;MAF_USDA=37.647
NC_035093.1	17187294	.	G	A	.	.	MAF_INRAE=13.291;MAF_USDA=27.059
NC_035093.1	17187307	.	T	C	.	.	MAF_INRAE=46.835;MAF_USDA=16.667
NC_035093.1	17187326	.	G	A	.	.	MAF_INRAE=46.835;MAF_USDA=24.118
NC_035093.1	17187563	.	G	A	.	.	MAF_USDA=15.663
NC_035093.1	17187582	.	C	T	.	.	MAF_USDA=10.417
NC_035093.1	17187596	.	A	G	.	.	MAF_USDA=10.417
NC_035093.1	17187602	.	T	G	.	.	MAF_USDA=14.583
NC_035093.1	17187605	.	G	A	.	.	MAF_USDA=6.25
NC_035093.1	17188183	.	T	A	.	.	MAF_INRAE=10.526;MAF_USDA=9.524
NC_035093.1	17188265	.	A	T	.	.	MAF_INRAE=27.215;MAF_USDA=2.353
NC_035093.1	17188272	.	A	T	.	.	MAF_INRAE=18.987;MAF_USDA=8.235
NC_035093.1	17188279	.	C	T	.	.	MAF_INRAE=18.987;MAF_USDA=8.235
NC_035093.1	17188288	.	T	A	.	.	MAF_INRAE=18.987;MAF_USDA=8.235
NC_035093.1	17188290	.	A	T	.	.	MAF_INRAE=21.667;MAF_USDA=8.235
NC_035093.1	17188348	.	T	G	.	.	MAF_USDA=19.412
NC_035093.1	17188349	.	A	G	.	.	MAF_INRAE=20.253;MAF_USDA=45.882
NC_035093.1	17188366	.	G	A	.	.	MAF_INRAE=18.354;MAF_USDA=8.235
NC_035093.1	17188400	.	C	T	.	.	MAF_USDA=12.353
NC_035093.1	17188405	.	G	A	.	.	MAF_USDA=3.279
NC_035093.1	17188561	.	T	A	.	.	MAF_INRAE=46.835;MAF_USDA=12.941
NC_035093.1	17188657	.	C	T	.	.	MAF_USDA=2.083
NC_035093.1	17188674	.	A	G	.	.	MAF_USDA=2.459
NC_035093.1	17188714	.	T	A	.	.	MAF_INRAE=12.025;MAF_USDA=14.706
NC_035093.1	17188717	.	A	T	.	.	MAF_USDA=4.918
NC_035093.1	17188743	.	T	A	.	.	MAF_USDA=2.083
NC_035093.1	17188745	.	C	G	.	.	MAF_USDA=4.918
NC_035093.1	17188753	.	A	C	.	.	MAF_INRAE=27.848;MAF_USDA=10.417
NC_035093.1	17188756	.	T	A	.	.	MAF_USDA=4.918
NC_035093.1	17188764	.	G	T	.	.	MAF_USDA=14.583
NC_035093.1	17188785	.	G	T	.	.	MAF_USDA=8.197
NC_035093.1	17188790	.	T	G	.	.	MAF_USDA=4.918
NC_035093.1	17188793	.	A	G	.	.	MAF_USDA=11.176
NC_035093.1	17188812	.	A	T	.	.	MAF_USDA=14.583
NC_035093.1	17188813	.	A	G	.	.	MAF_INRAE=46.835;MAF_USDA=7.647
NC_035093.1	17188874	.	C	T	.	.	MAF_USDA=5.294
NC_035093.1	17188909	.	A	T	.	.	MAF_USDA=4.098
NC_035093.1	17188995	.	T	C	.	.	MAF_INRAE=10.759;MAF_USDA=32.353
NC_035093.1	17189068	.	A	T	.	.	MAF_USDA=5.294
NC_035093.1	17189102	.	T	C	.	.	MAF_INRAE=3.333
NC_035093.1	17189103	.	A	G	.	.	MAF_INRAE=3.333
NC_035093.1	17189106	.	T	G	.	.	MAF_INRAE=3.333
NC_035093.1	17189143	.	G	A	.	.	MAF_INRAE=4.167
NC_035093.1	17189150	.	T	C	.	.	MAF_INRAE=4.167
NC_035093.1	17189158	.	G	A	.	.	MAF_INRAE=4.167
NC_035093.1	17189170	.	A	T	.	.	MAF_INRAE=4.167
NC_035093.1	17189171	.	A	G	.	.	MAF_INRAE=4.167
NC_035093.1	17189175	.	G	A	.	.	MAF_INRAE=8.228
NC_035093.1	17189178	.	G	A	.	.	MAF_INRAE=3.333
NC_035093.1	17189214	.	A	G	.	.	MAF_INRAE=5.833
NC_035093.1	17189219	.	G	A	.	.	MAF_INRAE=5.0
NC_035093.1	17189224	.	A	G	.	.	MAF_INRAE=5.0
NC_035093.1	17189261	.	T	C	.	.	MAF_INRAE=14.167
NC_035093.1	17189278	.	C	T	.	.	MAF_INRAE=3.333;MAF_USDA=6.557
NC_035093.1	17189279	.	C	T	.	.	MAF_INRAE=26.667
NC_035093.1	17189284	.	C	A	.	.	MAF_INRAE=25.833
NC_035093.1	17189299	.	T	C	.	.	MAF_INRAE=26.667
NC_035093.1	17189303	.	G	T	.	.	MAF_INRAE=10.833
NC_035093.1	17189305	.	A	G	.	.	MAF_INRAE=26.667
NC_035093.1	17189329	.	C	A	.	.	MAF_INRAE=26.667
NC_035093.1	17189335	.	T	A	.	.	MAF_INRAE=25.833
NC_035093.1	17189342	.	G	C	.	.	MAF_INRAE=27.5
NC_035093.1	17189344	.	T	A	.	.	MAF_INRAE=3.333
NC_035093.1	17189347	.	G	C	.	.	MAF_INRAE=26.667
NC_035093.1	17189360	.	A	C	.	.	MAF_INRAE=24.167
NC_035093.1	17189397	.	T	C	.	.	MAF_INRAE=15.0;MAF_USDA=24.59
NC_035093.1	17189398	.	C	A	.	.	MAF_INRAE=15.0;MAF_USDA=24.59
NC_035093.1	17189427	.	A	T	.	.	MAF_INRAE=3.333
NC_035093.1	17189458	.	G	A	.	.	MAF_INRAE=9.494;MAF_USDA=4.098
NC_035093.1	17189678	.	C	T	.	.	MAF_USDA=14.583
NC_035093.1	17189685	.	A	C	.	.	MAF_USDA=3.279
NC_035093.1	17189730	.	A	C	.	.	MAF_INRAE=27.215;MAF_USDA=2.353
NC_035093.1	17189744	.	A	G	.	.	MAF_USDA=6.557
NC_035093.1	17189820	.	A	C	.	.	MAF_USDA=6.557
NC_035093.1	17189822	.	A	T	.	.	MAF_INRAE=5.263;MAF_USDA=20.833
NC_035093.1	17189917	.	G	T	.	.	MAF_USDA=3.279
NC_035093.1	17190243	.	A	T	.	.	MAF_USDA=8.824
NC_035093.1	17190270	.	A	C	.	.	MAF_INRAE=22.152;MAF_USDA=20.588
NC_035093.1	17190431	.	C	T	.	.	MAF_USDA=6.25
NC_035093.1	17190582	.	C	T	.	.	MAF_INRAE=9.494;MAF_USDA=15.882
NC_035093.1	17190587	.	C	A	.	.	MAF_INRAE=10.759;MAF_USDA=2.353
NC_035093.1	17190706	.	C	T	.	.	MAF_INRAE=9.494;MAF_USDA=3.279
NC_035093.1	17190734	.	T	C	.	.	MAF_USDA=4.098
NC_035093.1	17190768	.	T	C	.	.	MAF_USDA=5.294
NC_035093.1	17190903	.	C	A	.	.	MAF_USDA=1.639
NC_035093.1	17190913	.	C	A	.	.	MAF_USDA=5.882
NC_035093.1	17190928	.	A	T	.	.	MAF_USDA=2.459
NC_035093.1	17190937	.	C	T	.	.	MAF_INRAE=16.456
NC_035093.1	17191145	.	C	A	.	.	MAF_USDA=3.279
NC_035093.1	17191208	.	G	A	.	.	MAF_INRAE=5.696;MAF_USDA=2.353
NC_035093.1	17191355	.	C	T	.	.	MAF_INRAE=9.494;MAF_USDA=3.279
NC_035093.1	17191382	.	C	T	.	.	MAF_USDA=3.279
NC_035093.1	17191388	.	T	C	.	.	MAF_USDA=2.459
NC_035093.1	17191408	.	A	T	.	.	MAF_USDA=3.279
NC_035093.1	17191409	.	A	T	.	.	MAF_USDA=3.279
NC_035093.1	17191424	.	A	T	.	.	MAF_USDA=3.279
NC_035093.1	17191429	.	G	A	.	.	MAF_USDA=6.25
NC_035093.1	17191430	.	T	G	.	.	MAF_USDA=6.25
NC_035093.1	17191465	.	C	T	.	.	MAF_INRAE=1.667
NC_035093.1	17191504	.	T	G	.	.	MAF_USDA=2.083
NC_035093.1	17191556	.	A	T	.	.	MAF_USDA=4.918
NC_035093.1	17191597	.	A	G	.	.	MAF_USDA=4.918
NC_035093.1	17191625	.	A	C	.	.	MAF_USDA=3.279
NC_035093.1	17191634	.	A	C	.	.	MAF_USDA=1.639
NC_035093.1	17191662	.	C	A	.	.	MAF_INRAE=12.025;MAF_USDA=23.529
NC_035093.1	17191677	.	T	C	.	.	MAF_USDA=3.279
NC_035093.1	17191685	.	A	C	.	.	MAF_INRAE=1.667
NC_035093.1	17191686	.	A	T	.	.	MAF_USDA=3.333
NC_035093.1	17191687	.	A	C	.	.	MAF_INRAE=3.797;MAF_USDA=18.75
NC_035093.1	17191688	.	A	T	.	.	MAF_INRAE=3.333
NC_035093.1	17191691	.	C	T	.	.	MAF_INRAE=3.333;MAF_USDA=33.537
NC_035093.1	17191695	.	G	T	.	.	MAF_INRAE=3.333;MAF_USDA=20.833
NC_035093.1	17191697	.	C	T	.	.	MAF_INRAE=3.333;MAF_USDA=18.75
NC_035093.1	17191702	.	A	G	.	.	MAF_INRAE=3.333;MAF_USDA=16.667
NC_035093.1	17191707	.	A	T	.	.	MAF_INRAE=3.333;MAF_USDA=18.75
NC_035093.1	17191708	.	G	T	.	.	MAF_INRAE=3.333;MAF_USDA=18.75
NC_035093.1	17191988	.	C	T	.	.	MAF_USDA=1.639
NC_035093.1	17191994	.	T	A	.	.	MAF_INRAE=9.494;MAF_USDA=3.279
NC_035093.1	17192031	.	G	A	.	.	MAF_USDA=3.279
NC_035093.1	17192055	.	C	T	.	.	MAF_USDA=2.459
NC_035093.1	17192094	.	C	T	.	.	MAF_USDA=6.557
NC_035093.1	17192102	.	A	T	.	.	MAF_USDA=3.279
NC_035093.1	17192112	.	C	A	.	.	MAF_USDA=2.459
NC_035093.1	17192142	.	T	A	.	.	MAF_USDA=23.77
NC_035093.1	17192775	.	T	C	.	.	MAF_USDA=4.918
NC_035093.1	17192953	.	C	T	.	.	MAF_INRAE=12.025;MAF_USDA=14.706
NC_035093.1	17192964	.	A	G	.	.	MAF_USDA=4.098
NC_035093.1	17193063	.	C	T	.	.	MAF_INRAE=8.861;MAF_USDA=25.294
NC_035093.1	17193070	.	C	T	.	.	MAF_INRAE=4.167
NC_035093.1	17193076	.	C	G	.	.	MAF_USDA=4.098
NC_035093.1	17193097	.	A	C	.	.	MAF_USDA=4.098
NC_035093.1	17193191	.	C	T	.	.	MAF_USDA=14.583
NC_035093.1	17193260	.	T	A	.	.	MAF_USDA=2.459
NC_035093.1	17193297	.	C	T	.	.	MAF_USDA=1.639
NC_035093.1	17193322	.	C	T	.	.	MAF_USDA=11.176
NC_035093.1	17193390	.	A	G	.	.	MAF_USDA=2.353
NC_035093.1	17193405	.	A	G	.	.	MAF_USDA=5.738
NC_035093.1	17193414	.	C	T	.	.	MAF_INRAE=9.494;MAF_USDA=19.412
NC_035093.1	17193450	.	A	C	.	.	MAF_USDA=4.098
NC_035093.1	17193595	.	T	G	.	.	MAF_USDA=4.918
NC_035093.1	17193632	.	C	T	.	.	MAF_USDA=5.422
NC_035093.1	17193633	.	G	T	.	.	MAF_USDA=4.217
NC_035093.1	17193700	.	A	C	.	.	MAF_INRAE=22.785;MAF_USDA=20.238
NC_035093.1	17193705	.	G	A	.	.	MAF_INRAE=29.747;MAF_USDA=29.762
NC_035093.1	17193719	.	A	G	.	.	MAF_INRAE=8.228;MAF_USDA=8.333
NC_035093.1	17193741	.	T	C	.	.	MAF_INRAE=1.667
NC_035093.1	17193764	.	A	C	.	.	MAF_USDA=5.738
NC_035093.1	17193876	.	C	T	.	.	MAF_USDA=1.639
NC_035093.1	17193999	.	A	T	.	.	MAF_USDA=4.918
NC_035093.1	17194001	.	C	A	.	.	MAF_USDA=4.098
NC_035093.1	17194064	.	T	C	.	.	MAF_USDA=3.279
NC_035093.1	17194118	.	A	G	.	.	MAF_INRAE=8.228
NC_035093.1	17194128	.	A	T	.	.	MAF_USDA=3.279
NC_035093.1	17194141	.	G	T	.	.	MAF_INRAE=12.025;MAF_USDA=23.529
NC_035093.1	17194143	.	C	T	.	.	MAF_INRAE=1.667
NC_035093.1	17194149	.	G	A	.	.	MAF_USDA=4.098
NC_035093.1	17194201	.	C	A	.	.	MAF_USDA=2.459
NC_035093.1	17194316	.	ATA	ATT	.	.	MAF_USDA=6.25
NC_035093.1	17194340	.	G	A	.	.	MAF_INRAE=46.835;MAF_USDA=4.706
NC_035093.1	17194412	.	G	A	.	.	MAF_USDA=2.459
NC_035093.1	17194472	.	G	A	.	.	MAF_USDA=6.25
NC_035093.1	17194543	.	C	A	.	.	MAF_USDA=1.695
NC_035093.1	17194603	.	T	G	.	.	MAF_USDA=5.738
NC_035093.1	17194718	.	G	C	.	.	MAF_USDA=4.098
NC_035093.1	17194860	.	A	G	.	.	MAF_INRAE=2.532;MAF_USDA=4.167
NC_035093.1	17194890	.	A	C	.	.	MAF_USDA=3.279
NC_035093.1	17194909	.	G	A	.	.	MAF_INRAE=8.228;MAF_USDA=4.118
NC_035093.1	17194967	.	G	T	.	.	MAF_USDA=4.098
NC_035093.1	17194972	.	A	T	.	.	MAF_USDA=1.639
NC_035093.1	17195023	.	G	A	.	.	MAF_USDA=16.667
NC_035093.1	17195132	.	A	C	.	.	MAF_INRAE=21.519;MAF_USDA=20.588
NC_035093.1	17195234	.	C	A	.	.	MAF_USDA=2.459
NC_035093.1	17195239	.	T	A	.	.	MAF_USDA=5.294
NC_035093.1	17195287	.	C	T	.	.	MAF_USDA=5.294
NC_035093.1	17195325	.	C	A	.	.	MAF_USDA=1.639
NC_035093.1	17195361	.	A	G	.	.	MAF_USDA=2.459
NC_035093.1	17195391	.	T	C	.	.	MAF_USDA=4.918
NC_035093.1	17195453	.	T	C	.	.	MAF_USDA=4.098
NC_035093.1	17195483	.	A	C	.	.	MAF_USDA=3.279
NC_035093.1	17195496	.	G	C	.	.	MAF_USDA=4.098
NC_035093.1	17195507	.	A	G	.	.	MAF_INRAE=12.025;MAF_USDA=23.81
NC_035093.1	17195564	.	G	C	.	.	MAF_INRAE=3.797;MAF_USDA=20.833
NC_035093.1	17195566	.	T	A	.	.	MAF_INRAE=3.333;MAF_USDA=20.833
NC_035093.1	17195568	.	G	A	.	.	MAF_INRAE=3.333;MAF_USDA=20.833
NC_035093.1	17195584	.	T	C	.	.	MAF_USDA=4.167
NC_035093.1	17195737	.	C	A	.	.	MAF_USDA=3.279
NC_035093.1	17195811	.	C	T	.	.	MAF_INRAE=5.833;MAF_USDA=4.098
NC_035093.1	17195819	.	T	A	.	.	MAF_INRAE=18.333;MAF_USDA=17.647
NC_035093.1	17195845	.	T	G	.	.	MAF_USDA=2.459
NC_035093.1	17195852	.	A	T	.	.	MAF_USDA=4.098
NC_035093.1	17195855	.	G	T	.	.	MAF_INRAE=8.333
NC_035093.1	17195883	.	C	T	.	.	MAF_USDA=16.667
NC_035093.1	17195907	.	A	T	.	.	MAF_USDA=8.333
NC_035093.1	17196035	.	C	G	.	.	MAF_USDA=16.667
NC_035093.1	17196067	.	T	G	.	.	MAF_USDA=29.167
NC_035093.1	17196079	.	A	G	.	.	MAF_USDA=22.917
NC_035093.1	17196143	.	C	T	.	.	MAF_INRAE=3.333;MAF_USDA=11.176
NC_035093.1	17196251	.	A	T	.	.	MAF_INRAE=21.519;MAF_USDA=21.765
NC_035093.1	17196260	.	C	A	.	.	MAF_USDA=3.279
NC_035093.1	17196282	.	T	C	.	.	MAF_INRAE=25.833;MAF_USDA=21.765
NC_035093.1	17196333	.	G	T	.	.	MAF_INRAE=12.025;MAF_USDA=14.706
NC_035093.1	17196351	.	C	T	.	.	MAF_USDA=10.588
NC_035093.1	17196394	.	T	A	.	.	MAF_USDA=4.098
NC_035093.1	17196395	.	A	G	.	.	MAF_USDA=5.738
NC_035093.1	17196487	.	C	T	.	.	MAF_INRAE=8.228;MAF_USDA=8.197
NC_035093.1	17196508	.	C	T	.	.	MAF_USDA=1.639
NC_035093.1	17196579	.	A	T	.	.	MAF_USDA=1.639
NC_035093.1	17196861	.	C	T	.	.	MAF_INRAE=5.063
NC_035093.1	17197160	.	C	T	.	.	MAF_INRAE=5.0
NC_035093.1	17197211	.	G	T	.	.	MAF_INRAE=45.0
NC_035093.1	17197237	.	G	A	.	.	MAF_INRAE=4.167
NC_035093.1	17197323	.	A	C	.	.	MAF_INRAE=4.167
NC_035093.1	17197452	.	G	A	.	.	MAF_INRAE=27.5
NC_035093.1	17197490	.	A	G	.	.	MAF_INRAE=49.167
NC_035093.1	17197510	.	G	T	.	.	MAF_INRAE=40.833
NC_035093.1	17197664	.	A	C	.	.	MAF_INRAE=4.167
NC_035093.1	17197750	.	G	A	.	.	MAF_INRAE=4.167
NC_035093.1	17197854	.	A	C	.	.	MAF_INRAE=17.089;MAF_USDA=6.557
NC_035093.1	17197910	.	A	G	.	.	MAF_USDA=2.459
NC_035093.1	17197924	.	C	T	.	.	MAF_USDA=3.279
NC_035093.1	17197991	.	A	C	.	.	MAF_INRAE=46.203;MAF_USDA=4.706
NC_035093.1	17198078	.	A	C	.	.	MAF_USDA=1.639
NC_035093.1	17198269	.	A	G	.	.	MAF_USDA=2.083
NC_035093.1	17198439	.	A	G	.	.	MAF_USDA=1.765
NC_035093.1	17198482	.	T	C	.	.	MAF_INRAE=8.228;MAF_USDA=7.143
NC_035093.1	17198499	.	C	T	.	.	MAF_USDA=1.639
NC_035093.1	17198507	.	A	T	.	.	MAF_INRAE=31.646;MAF_USDA=50.0
NC_035093.1	17198508	.	T	A	.	.	MAF_INRAE=35.0;MAF_USDA=41.667
NC_035093.1	17198889	.	C	T	.	.	MAF_USDA=4.118
NC_035093.1	17198916	.	C	T	.	.	MAF_USDA=3.279
NC_035093.1	17198969	.	C	T	.	.	MAF_USDA=14.583
NC_035093.1	17199045	.	T	A	.	.	MAF_USDA=3.279
NC_035093.1	17199078	.	C	T	.	.	MAF_INRAE=44.937
NC_035093.1	17199154	.	G	A	.	.	MAF_USDA=7.377
NC_035093.1	17199175	.	G	C	.	.	MAF_USDA=3.279
NC_035093.1	17199215	.	A	G	.	.	MAF_USDA=8.235
NC_035093.1	17199243	.	C	A	.	.	MAF_USDA=1.639
NC_035093.1	17199245	.	C	G	.	.	MAF_USDA=2.459
NC_035093.1	17199275	.	C	T	.	.	MAF_USDA=8.235
NC_035093.1	17199365	.	G	A	.	.	MAF_INRAE=46.835;MAF_USDA=4.706
NC_035093.1	17199459	.	A	G	.	.	MAF_USDA=2.459
NC_035093.1	17199504	.	T	C	.	.	MAF_INRAE=3.797;MAF_USDA=13.529
NC_035093.1	17199545	.	T	G	.	.	MAF_USDA=1.639
NC_035093.1	17199550	.	C	A	.	.	MAF_USDA=10.588
NC_035093.1	17199551	.	C	A	.	.	MAF_USDA=10.588
NC_035093.1	17199554	.	G	T	.	.	MAF_USDA=7.647
NC_035093.1	17199653	.	T	C	.	.	MAF_INRAE=9.494;MAF_USDA=3.279
NC_035093.1	17199674	.	A	G	.	.	MAF_INRAE=46.835;MAF_USDA=41.765
NC_035093.1	17199767	.	G	C	.	.	MAF_USDA=4.118
NC_035093.1	17199788	.	T	G	.	.	MAF_USDA=38.824
NC_035093.1	17199860	.	T	C	.	.	MAF_USDA=7.059
NC_035093.1	17199864	.	G	A	.	.	MAF_USDA=4.098
NC_035093.1	17199886	.	G	A	.	.	MAF_USDA=1.639
NC_035093.1	17199926	.	C	G	.	.	MAF_USDA=38.824
NC_035093.1	17200011	.	C	T	.	.	MAF_USDA=12.5
NC_035093.1	17200164	.	C	T	.	.	MAF_USDA=2.459
NC_035093.1	17200234	.	T	C	.	.	MAF_INRAE=31.013;MAF_USDA=20.588
NC_035093.1	17200304	.	A	C	.	.	MAF_USDA=2.459
NC_035093.1	17200417	.	A	G	.	.	MAF_USDA=11.176
NC_035093.1	17200433	.	T	G	.	.	MAF_USDA=6.25
NC_035093.1	17200451	.	G	T	.	.	MAF_USDA=2.083
NC_035093.1	17200467	.	A	T	.	.	MAF_USDA=1.639
NC_035093.1	17200473	.	C	T	.	.	MAF_USDA=29.167
NC_035093.1	17200474	.	C	A	.	.	MAF_USDA=29.167
NC_035093.1	17200550	.	C	T	.	.	MAF_USDA=4.098
NC_035093.1	17200579	.	A	C	.	.	MAF_USDA=2.459
NC_035093.1	17200603	.	G	A	.	.	MAF_INRAE=5.0
NC_035093.1	17200642	.	A	C	.	.	MAF_INRAE=25.0
NC_035093.1	17200866	.	G	T	.	.	MAF_USDA=1.765
NC_035093.1	17200891	.	C	T	.	.	MAF_USDA=5.738
NC_035093.1	17200902	.	C	A	.	.	MAF_USDA=6.471
NC_035093.1	17201003	.	A	G	.	.	MAF_USDA=1.639
NC_035093.1	17201071	.	A	G	.	.	MAF_USDA=1.639
NC_035093.1	17201193	.	A	T	.	.	MAF_INRAE=5.0
NC_035093.1	17201238	.	A	G	.	.	MAF_USDA=12.295
NC_035093.1	17201295	.	A	C	.	.	MAF_USDA=1.176
NC_035093.1	17201327	.	G	A	.	.	MAF_INRAE=9.494;MAF_USDA=5.738
NC_035093.1	17201353	.	A	G	.	.	MAF_INRAE=44.304;MAF_USDA=48.824
NC_035093.1	17201540	.	T	A	.	.	MAF_USDA=2.083
NC_035093.1	17202459	.	C	A	.	.	MAF_USDA=1.639
NC_035093.1	17202626	.	C	T	.	.	MAF_USDA=6.25
NC_035093.1	17202817	.	G	T	.	.	MAF_USDA=3.279
NC_035093.1	17202927	.	G	T	.	.	MAF_USDA=4.706
NC_035093.1	17203045	.	G	A	.	.	MAF_USDA=25.294
NC_035093.1	17203058	.	G	A	.	.	MAF_USDA=4.918
NC_035093.1	17203073	.	G	A	.	.	MAF_USDA=1.176
NC_035093.1	17203130	.	C	A	.	.	MAF_USDA=17.059
NC_035093.1	17203250	.	C	A	.	.	MAF_USDA=3.279
NC_035093.1	17203457	.	C	G	.	.	MAF_USDA=4.118
NC_035093.1	17203501	.	T	C	.	.	MAF_USDA=24.118
NC_035093.1	17203518	.	C	A	.	.	MAF_USDA=2.459
NC_035093.1	17203566	.	A	T	.	.	MAF_USDA=8.197
NC_035093.1	17203595	.	T	C	.	.	MAF_INRAE=3.797;MAF_USDA=20.588
NC_035093.1	17203635	.	A	G	.	.	MAF_USDA=1.765
NC_035093.1	17203661	.	A	T	.	.	MAF_USDA=25.882
NC_035093.1	17203777	.	C	T	.	.	MAF_USDA=7.059
NC_035093.1	17203827	.	A	G	.	.	MAF_INRAE=8.228;MAF_USDA=11.475
NC_035093.1	17203848	.	G	A	.	.	MAF_USDA=2.459
NC_035093.1	17203933	.	G	C	.	.	MAF_INRAE=16.456
NC_035093.1	17204086	.	C	G	.	.	MAF_USDA=2.459
NC_035093.1	17204185	.	G	A	.	.	MAF_USDA=3.279
NC_035093.1	17204194	.	C	A	.	.	MAF_USDA=2.459
NC_035093.1	17204258	.	A	T	.	.	MAF_USDA=1.176
NC_035093.1	17204268	.	G	T	.	.	MAF_USDA=9.016
NC_035093.1	17204320	.	G	A	.	.	MAF_USDA=5.738
NC_035093.1	17204355	.	G	T	.	.	MAF_USDA=10.417
NC_035093.1	17204357	.	C	T	.	.	MAF_USDA=3.279
NC_035093.1	17204379	.	G	A	.	.	MAF_USDA=2.941
NC_035093.1	17204520	.	A	G	.	.	MAF_USDA=2.083
NC_035093.1	17204586	.	T	A	.	.	MAF_INRAE=3.797;MAF_USDA=22.917
NC_035093.1	17204602	.	C	A	.	.	MAF_USDA=14.118
NC_035093.1	17204897	.	G	A	.	.	MAF_USDA=1.639
NC_035093.1	17204955	.	C	T	.	.	MAF_INRAE=3.797;MAF_USDA=10.0
NC_035093.1	17204973	.	G	T	.	.	MAF_USDA=2.459
NC_035093.1	17204988	.	G	T	.	.	MAF_INRAE=15.823;MAF_USDA=29.167
NC_035093.1	17204999	.	T	C	.	.	MAF_USDA=2.353
NC_035093.1	17205100	.	G	A	.	.	MAF_USDA=1.639
NC_035093.1	17205109	.	T	C	.	.	MAF_INRAE=44.304;MAF_USDA=10.417
NC_035093.1	17205110	.	TGTGT	TGTGG	.	.	MAF_USDA=10.417
NC_035093.1	17205118	.	G	C	.	.	MAF_USDA=10.417
NC_035093.1	17205221	.	G	T	.	.	MAF_USDA=2.083
NC_035093.1	17205309	.	A	C	.	.	MAF_INRAE=8.228;MAF_USDA=12.295
NC_035093.1	17205324	.	T	G	.	.	MAF_INRAE=13.291;MAF_USDA=41.765
NC_035093.1	17205483	.	C	T	.	.	MAF_USDA=17.647
NC_035093.1	17205494	.	T	C	.	.	MAF_INRAE=8.228
NC_035093.1	17205498	.	T	A	.	.	MAF_INRAE=1.667
NC_035093.1	17205602	.	A	G	.	.	MAF_INRAE=8.861;MAF_USDA=13.934
NC_035093.1	17205675	.	C	T	.	.	MAF_USDA=5.294
NC_035093.1	17205876	.	A	G	.	.	MAF_USDA=20.0
NC_035093.1	17205885	.	A	G	.	.	MAF_USDA=20.0
NC_035093.1	17205908	.	G	A	.	.	MAF_USDA=1.176
NC_035093.1	17206064	.	A	G	.	.	MAF_INRAE=8.228;MAF_USDA=12.295
NC_035093.1	17206127	.	A	T	.	.	MAF_USDA=22.941
NC_035093.1	17206175	.	G	C	.	.	MAF_USDA=2.083
NC_035093.1	17206321	.	A	G	.	.	MAF_USDA=2.459
NC_035093.1	17206583	.	C	T	.	.	MAF_USDA=3.279
NC_035093.1	17206615	.	C	T	.	.	MAF_INRAE=21.519;MAF_USDA=3.279
NC_035093.1	17206633	.	C	T	.	.	MAF_USDA=1.639
NC_035093.1	17206679	.	T	G	.	.	MAF_INRAE=1.667
NC_035093.1	17206836	.	G	T	.	.	MAF_USDA=2.459
NC_035093.1	17206923	.	T	A	.	.	MAF_INRAE=46.203;MAF_USDA=4.706
NC_035093.1	17207231	.	T	C	.	.	MAF_INRAE=15.19;MAF_USDA=6.557
NC_035093.1	17207247	.	G	T	.	.	MAF_INRAE=15.19;MAF_USDA=6.557
NC_035093.1	17207260	.	A	T	.	.	MAF_INRAE=8.228;MAF_USDA=13.115
NC_035093.1	17207309	.	C	T	.	.	MAF_INRAE=14.557;MAF_USDA=6.557
NC_035093.1	17207314	.	T	A	.	.	MAF_USDA=3.279
NC_035093.1	17207316	.	T	A	.	.	MAF_USDA=3.279
NC_035093.1	17207637	.	C	T	.	.	MAF_INRAE=9.494;MAF_USDA=3.279
NC_035093.1	17207749	.	C	T	.	.	MAF_USDA=4.706
NC_035093.1	17207830	.	A	G	.	.	MAF_INRAE=1.667
NC_035093.1	17207879	.	C	T	.	.	MAF_INRAE=3.797;MAF_USDA=9.412
NC_035093.1	17207965	.	G	T	.	.	MAF_INRAE=16.456
NC_035093.1	17208222	.	T	C	.	.	MAF_USDA=2.459
NC_035093.1	17208230	.	G	T	.	.	MAF_INRAE=3.797;MAF_USDA=12.941
NC_035093.1	17208332	.	A	G	.	.	MAF_USDA=3.279
NC_035093.1	17208500	.	T	C	.	.	MAF_USDA=3.279
NC_035093.1	17208559	.	A	G	.	.	MAF_INRAE=8.228;MAF_USDA=32.941
NC_035093.1	17208592	.	G	A	.	.	MAF_USDA=1.765
NC_035093.1	17208597	.	A	G	.	.	MAF_USDA=2.353
NC_035093.1	17208605	.	A	T	.	.	MAF_INRAE=8.861;MAF_USDA=33.529
NC_035093.1	17208743	.	C	T	.	.	MAF_INRAE=3.797;MAF_USDA=21.765
NC_035093.1	17208916	.	G	A	.	.	MAF_INRAE=3.797;MAF_USDA=14.118
NC_035093.1	17209109	.	T	A	.	.	MAF_USDA=1.176
NC_035093.1	17209110	.	C	T	.	.	MAF_INRAE=8.228;MAF_USDA=30.588
NC_035093.1	17209220	.	C	T	.	.	MAF_USDA=1.176
NC_035093.1	17209330	.	C	T	.	.	MAF_USDA=24.118
NC_035093.1	17209458	.	A	C	.	.	MAF_USDA=2.083
NC_035093.1	17209507	.	T	G	.	.	MAF_INRAE=3.797;MAF_USDA=14.118
NC_035093.1	17209646	.	T	G	.	.	MAF_USDA=4.098
NC_035093.1	17209712	.	G	T	.	.	MAF_USDA=5.738
NC_035093.1	17209775	.	C	A	.	.	MAF_USDA=1.639
NC_035093.1	17209964	.	G	A	.	.	MAF_USDA=3.333
NC_035093.1	17209971	.	C	T	.	.	MAF_USDA=3.333
NC_035093.1	17209985	.	A	T	.	.	MAF_USDA=2.5
NC_035093.1	17210600	.	G	A	.	.	MAF_USDA=4.098
NC_035093.1	17210605	.	T	C	.	.	MAF_USDA=18.75
NC_035093.1	17210737	.	T	C	.	.	MAF_INRAE=1.667
NC_035093.1	17210753	.	A	T	.	.	MAF_INRAE=2.5
NC_035093.1	17210903	.	A	G	.	.	MAF_USDA=2.083
NC_035093.1	17211048	.	A	T	.	.	MAF_USDA=2.083
NC_035093.1	17211123	.	A	T	.	.	MAF_INRAE=5.263;MAF_USDA=6.471
NC_035093.1	17211134	.	G	T	.	.	MAF_INRAE=46.835;MAF_USDA=4.706
NC_035093.1	17211182	.	T	C	.	.	MAF_USDA=2.083
NC_035093.1	17211297	.	T	G	.	.	MAF_INRAE=21.053;MAF_USDA=20.0
NC_035093.1	17211337	.	C	T	.	.	MAF_USDA=2.083
NC_035093.1	17211393	.	A	G	.	.	MAF_USDA=12.5
NC_035093.1	17211399	.	G	T	.	.	MAF_USDA=12.5
NC_035093.1	17211464	.	T	C	.	.	MAF_USDA=4.918
NC_035093.1	17211466	.	C	T	.	.	MAF_USDA=4.098
NC_035093.1	17211604	.	T	C	.	.	MAF_USDA=2.083
NC_035093.1	17211677	.	C	T	.	.	MAF_USDA=2.459
NC_035093.1	17211770	.	T	G	.	.	MAF_INRAE=15.833
NC_035093.1	17211908	.	T	A	.	.	MAF_USDA=5.882
NC_035093.1	17211912	.	G	A	.	.	MAF_USDA=2.459
NC_035093.1	17211925	.	T	G	.	.	MAF_INRAE=10.833
NC_035093.1	17211948	.	C	A	.	.	MAF_INRAE=19.167
NC_035093.1	17211953	.	G	T	.	.	MAF_INRAE=20.833
NC_035093.1	17211958	.	C	A	.	.	MAF_INRAE=20.0
NC_035093.1	17211982	.	C	T	.	.	MAF_INRAE=32.5
NC_035093.1	17212003	.	T	C	.	.	MAF_INRAE=33.333
NC_035093.1	17212021	.	C	A	.	.	MAF_INRAE=35.833
NC_035093.1	17212022	.	G	T	.	.	MAF_INRAE=35.0
NC_035093.1	17212030	.	G	A	.	.	MAF_INRAE=36.667
NC_035093.1	17212035	.	T	A	.	.	MAF_INRAE=36.667
NC_035093.1	17212065	.	T	C	.	.	MAF_INRAE=31.667
NC_035093.1	17212071	.	A	G	.	.	MAF_INRAE=31.667
NC_035093.1	17212073	.	T	G	.	.	MAF_INRAE=31.667
NC_035093.1	17212093	.	A	G	.	.	MAF_INRAE=29.167
NC_035093.1	17212127	.	A	G	.	.	MAF_INRAE=16.667
NC_035093.1	17212129	.	C	T	.	.	MAF_INRAE=16.667
NC_035093.1	17212135	.	G	C	.	.	MAF_INRAE=15.0
NC_035093.1	17212142	.	C	T	.	.	MAF_INRAE=12.5
NC_035093.1	17212151	.	T	C	.	.	MAF_INRAE=10.0
NC_035093.1	17212225	.	T	A	.	.	MAF_INRAE=8.228;MAF_USDA=14.167
NC_035093.1	17212368	.	A	T	.	.	MAF_USDA=4.167
NC_035093.1	17212420	.	A	G	.	.	MAF_INRAE=7.895
NC_035093.1	17212805	.	A	G	.	.	MAF_INRAE=5.263
NC_035093.1	17212836	.	A	G	.	.	MAF_USDA=12.353
NC_035093.1	17212887	.	T	C	.	.	MAF_USDA=2.083
NC_035093.1	17212926	.	A	T	.	.	MAF_USDA=17.059
NC_035093.1	17213036	.	A	T	.	.	MAF_USDA=2.941
NC_035093.1	17213172	.	A	T	.	.	MAF_USDA=14.706
NC_035093.1	17213210	.	G	A	.	.	MAF_USDA=2.941
NC_035093.1	17213260	.	A	C	.	.	MAF_INRAE=3.797;MAF_USDA=29.412
NC_035093.1	17213269	.	C	T	.	.	MAF_INRAE=3.797;MAF_USDA=29.412
NC_035093.1	17213502	.	A	T	.	.	MAF_INRAE=3.797;MAF_USDA=31.765
NC_035093.1	17213638	.	A	C	.	.	MAF_INRAE=8.228;MAF_USDA=9.836
NC_035093.1	17213649	.	C	T	.	.	MAF_INRAE=46.835;MAF_USDA=4.706
NC_035093.1	17213690	.	G	A	.	.	MAF_USDA=2.083
NC_035093.1	17213948	.	C	T	.	.	MAF_INRAE=47.468;MAF_USDA=4.706
NC_035093.1	17213978	.	C	T	.	.	MAF_USDA=12.353
NC_035093.1	17214018	.	G	A	.	.	MAF_INRAE=38.608;MAF_USDA=35.294
NC_035093.1	17214059	.	A	T	.	.	MAF_INRAE=28.481;MAF_USDA=40.0
NC_035093.1	17214090	.	T	C	.	.	MAF_INRAE=9.494;MAF_USDA=21.765
NC_035093.1	17214094	.	G	A	.	.	MAF_USDA=1.639
NC_035093.1	17214111	.	C	T	.	.	MAF_INRAE=24.684;MAF_USDA=24.118
NC_035093.1	17214112	.	A	G	.	.	MAF_INRAE=27.5;MAF_USDA=41.176
NC_035093.1	17214198	.	C	T	.	.	MAF_USDA=3.279
NC_035093.1	17214218	.	A	T	.	.	MAF_USDA=1.639
NC_035093.1	17214266	.	G	A	.	.	MAF_USDA=2.459
NC_035093.1	17214389	.	G	T	.	.	MAF_INRAE=3.797;MAF_USDA=14.706
NC_035093.1	17214479	.	C	T	.	.	MAF_USDA=1.639
NC_035093.1	17214500	.	A	G	.	.	MAF_USDA=4.098
NC_035093.1	17214517	.	A	G	.	.	MAF_INRAE=8.228;MAF_USDA=4.118
NC_035093.1	17214588	.	A	G	.	.	MAF_USDA=1.639
NC_035093.1	17214609	.	G	T	.	.	MAF_USDA=2.941
NC_035093.1	17214656	.	G	T	.	.	MAF_INRAE=3.797;MAF_USDA=16.471
NC_035093.1	17214657	.	G	A	.	.	MAF_USDA=1.639
NC_035093.1	17214661	.	C	T	.	.	MAF_USDA=2.459
NC_035093.1	17214664	.	C	T	.	.	MAF_USDA=2.941
NC_035093.1	17214667	.	G	A	.	.	MAF_USDA=2.459
NC_035093.1	17215026	.	G	A	.	.	MAF_USDA=3.279
NC_035093.1	17215028	.	C	A	.	.	MAF_USDA=1.639
NC_035093.1	17215114	.	A	G	.	.	MAF_INRAE=46.203;MAF_USDA=4.118
NC_035093.1	17215354	.	A	G	.	.	MAF_INRAE=26.582;MAF_USDA=44.118
NC_035093.1	17215367	.	C	A	.	.	MAF_USDA=7.377
NC_035093.1	17215370	.	C	A	.	.	MAF_USDA=7.377
NC_035093.1	17215403	.	T	A	.	.	MAF_INRAE=1.667
NC_035093.1	17215426	.	G	A	.	.	MAF_INRAE=4.167
NC_035093.1	17215456	.	G	T	.	.	MAF_INRAE=40.0
NC_035093.1	17215498	.	A	G	.	.	MAF_INRAE=37.5
NC_035093.1	17215614	.	C	T	.	.	MAF_INRAE=18.421;MAF_USDA=20.833
NC_035093.1	17215632	.	C	A	.	.	MAF_USDA=2.459
NC_035093.1	17215643	.	T	C	.	.	MAF_USDA=6.471
NC_035093.1	17216445	.	A	G	.	.	MAF_USDA=28.261
NC_035093.1	17216611	.	C	T	.	.	MAF_INRAE=9.167
NC_035093.1	17216613	.	T	C	.	.	MAF_INRAE=10.833
NC_035093.1	17216621	.	C	T	.	.	MAF_INRAE=2.5
NC_035093.1	17216718	.	A	C	.	.	MAF_INRAE=2.5
NC_035093.1	17216751	.	G	C	.	.	MAF_INRAE=5.833
NC_035093.1	17216758	.	G	A	.	.	MAF_INRAE=6.667
NC_035093.1	17216781	.	T	C	.	.	MAF_INRAE=6.667
NC_035093.1	17216815	.	A	G	.	.	MAF_INRAE=9.167
NC_035093.1	17216816	.	C	A	.	.	MAF_INRAE=9.167
NC_035093.1	17216828	.	A	G	.	.	MAF_INRAE=11.667
NC_035093.1	17216832	.	G	C	.	.	MAF_INRAE=11.667;MAF_USDA=37.5
NC_035093.1	17216837	.	C	G	.	.	MAF_INRAE=11.667
NC_035093.1	17216839	.	T	C	.	.	MAF_INRAE=12.5
NC_035093.1	17216881	.	A	G	.	.	MAF_USDA=33.333
NC_035093.1	17216884	.	A	G	.	.	MAF_INRAE=15.0
NC_035093.1	17216890	.	A	T	.	.	MAF_INRAE=15.833
NC_035093.1	17216891	.	A	C	.	.	MAF_INRAE=15.833
NC_035093.1	17216906	.	C	T	.	.	MAF_INRAE=16.667
NC_035093.1	17216935	.	C	G	.	.	MAF_INRAE=12.5
NC_035093.1	17216982	.	C	A	.	.	MAF_INRAE=15.0
NC_035093.1	17217005	.	G	C	.	.	MAF_INRAE=20.833
NC_035093.1	17217006	.	G	A	.	.	MAF_INRAE=20.833
NC_035093.1	17217014	.	C	T	.	.	MAF_INRAE=20.0
NC_035093.1	17217017	.	A	G	.	.	MAF_INRAE=17.5
NC_035093.1	17217174	.	G	T	.	.	MAF_USDA=4.098
NC_035093.1	17217233	.	A	C	.	.	MAF_INRAE=43.038;MAF_USDA=20.588
NC_035093.1	17217262	.	T	G	.	.	MAF_USDA=3.279
NC_035093.1	17217279	.	G	T	.	.	MAF_USDA=3.529
NC_035093.1	17217311	.	A	T	.	.	MAF_USDA=2.459
NC_035093.1	17217314	.	T	G	.	.	MAF_USDA=18.75
NC_035093.1	17217315	.	T	G	.	.	MAF_INRAE=15.19
NC_035093.1	17217318	.	T	A	.	.	MAF_USDA=4.167
NC_035093.1	17217333	.	G	A	.	.	MAF_INRAE=12.025;MAF_USDA=14.118
NC_035093.1	17217396	.	T	A	.	.	MAF_USDA=4.706
NC_035093.1	17217434	.	G	T	.	.	MAF_INRAE=1.667
NC_035093.1	17217589	.	C	A	.	.	MAF_INRAE=5.063
NC_035093.1	17217659	.	C	A	.	.	MAF_USDA=1.639
NC_035093.1	17217672	.	G	T	.	.	MAF_USDA=1.639
NC_035093.1	17217673	.	T	G	.	.	MAF_USDA=1.639
NC_035093.1	17217676	.	C	G	.	.	MAF_USDA=1.639
NC_035093.1	17217678	.	G	T	.	.	MAF_INRAE=4.167;MAF_USDA=1.639
NC_035093.1	17217716	.	A	C	.	.	MAF_INRAE=41.772;MAF_USDA=21.176
NC_035093.1	17217852	.	C	A	.	.	MAF_INRAE=1.667;MAF_USDA=5.882
NC_035093.1	17217960	.	G	T	.	.	MAF_INRAE=43.038;MAF_USDA=21.765
NC_035093.1	17217978	.	A	G	.	.	MAF_USDA=9.016
NC_035093.1	17218077	.	C	A	.	.	MAF_USDA=2.941
NC_035093.1	17218138	.	G	C	.	.	MAF_INRAE=12.025;MAF_USDA=14.706
NC_035093.1	17218209	.	C	T	.	.	MAF_INRAE=20.886
NC_035093.1	17218414	.	G	A	.	.	MAF_USDA=2.941
NC_035093.1	17218427	.	T	C	.	.	MAF_INRAE=5.063;MAF_USDA=4.167
NC_035093.1	17218491	.	A	G	.	.	MAF_USDA=3.279
NC_035093.1	17218499	.	A	G	.	.	MAF_USDA=6.471
NC_035093.1	17218545	.	G	A	.	.	MAF_USDA=3.279
NC_035093.1	17218599	.	G	A	.	.	MAF_USDA=2.941
NC_035093.1	17218719	.	A	G	.	.	MAF_INRAE=5.063;MAF_USDA=4.118
NC_035093.1	17218798	.	T	A	.	.	MAF_INRAE=26.582;MAF_USDA=5.294
NC_035093.1	17218801	.	C	A	.	.	MAF_USDA=1.639
NC_035093.1	17218867	.	G	T	.	.	MAF_USDA=4.918
NC_035093.1	17218893	.	A	G	.	.	MAF_INRAE=20.886;MAF_USDA=2.941
NC_035093.1	17218899	.	T	G	.	.	MAF_USDA=5.882
NC_035093.1	17219094	.	A	T	.	.	MAF_INRAE=20.886
NC_035093.1	17219104	.	C	T	.	.	MAF_USDA=4.918
NC_035093.1	17219171	.	A	T	.	.	MAF_INRAE=41.139;MAF_USDA=17.647
NC_035093.1	17219208	.	A	C	.	.	MAF_INRAE=12.025;MAF_USDA=15.882
NC_035093.1	17219228	.	G	A	.	.	MAF_INRAE=2.532;MAF_USDA=4.167
NC_035093.1	17219376	.	A	C	.	.	MAF_USDA=5.738
NC_035093.1	17219414	.	C	A	.	.	MAF_USDA=2.459
NC_035093.1	17219539	.	T	C	.	.	MAF_USDA=1.639
NC_035093.1	17219587	.	G	A	.	.	MAF_USDA=2.083
NC_035093.1	17219623	.	T	A	.	.	MAF_INRAE=9.494
NC_035093.1	17219775	.	C	T	.	.	MAF_INRAE=10.833;MAF_USDA=5.294
NC_035093.1	17219979	.	A	G	.	.	MAF_USDA=5.738
NC_035093.1	17220037	.	C	T	.	.	MAF_USDA=18.824
NC_035093.1	17220038	.	A	C	.	.	MAF_USDA=14.583
NC_035093.1	17220040	.	C	T	.	.	MAF_USDA=14.583
NC_035093.1	17220045	.	C	T	.	.	MAF_INRAE=31.013
NC_035093.1	17220065	.	T	C	.	.	MAF_INRAE=29.747;MAF_USDA=45.294
NC_035093.1	17220127	.	T	A	.	.	MAF_INRAE=20.886;MAF_USDA=1.639
NC_035093.1	17220187	.	A	G	.	.	MAF_INRAE=35.443;MAF_USDA=27.059
NC_035093.1	17220205	.	A	G	.	.	MAF_USDA=6.557
NC_035093.1	17220254	.	G	T	.	.	MAF_INRAE=20.886;MAF_USDA=1.639
NC_035093.1	17220278	.	G	T	.	.	MAF_USDA=3.529
NC_035093.1	17220559	.	G	T	.	.	MAF_INRAE=5.263;MAF_USDA=2.083
NC_035093.1	17220574	.	A	T	.	.	MAF_INRAE=15.19;MAF_USDA=4.098
NC_035093.1	17220592	.	G	T	.	.	MAF_INRAE=23.418;MAF_USDA=12.353
NC_035093.1	17220617	.	G	T	.	.	MAF_INRAE=4.167
NC_035093.1	17220625	.	T	C	.	.	MAF_INRAE=3.797;MAF_USDA=37.5
NC_035093.1	17220643	.	T	C	.	.	MAF_USDA=19.048
NC_035093.1	17220768	.	C	T	.	.	MAF_INRAE=20.253;MAF_USDA=1.639
NC_035093.1	17220776	.	C	T	.	.	MAF_USDA=1.639
NC_035093.1	17220801	.	C	T	.	.	MAF_USDA=6.471
NC_035093.1	17220867	.	C	T	.	.	MAF_INRAE=13.291;MAF_USDA=20.0
NC_035093.1	17220872	.	T	C	.	.	MAF_INRAE=32.911;MAF_USDA=12.941
NC_035093.1	17220897	.	C	T	.	.	MAF_USDA=4.118
NC_035093.1	17220907	.	A	G	.	.	MAF_INRAE=26.582;MAF_USDA=6.471
NC_035093.1	17220938	.	G	T	.	.	MAF_USDA=2.459
NC_035093.1	17220948	.	T	C	.	.	MAF_USDA=2.459
NC_035093.1	17221015	.	A	G	.	.	MAF_INRAE=32.911;MAF_USDA=23.529
NC_035093.1	17221226	.	T	C	.	.	MAF_USDA=13.636
NC_035093.1	17221868	.	G	A	.	.	MAF_INRAE=1.667;MAF_USDA=5.882
NC_035093.1	17221953	.	G	A	.	.	MAF_INRAE=2.532;MAF_USDA=4.167
NC_035093.1	17222235	.	T	C	.	.	MAF_USDA=3.279
NC_035093.1	17222236	.	C	T	.	.	MAF_USDA=3.279
NC_035093.1	17222341	.	G	C	.	.	MAF_INRAE=2.532
NC_035093.1	17222367	.	T	C	.	.	MAF_USDA=4.098
NC_035093.1	17222527	.	C	T	.	.	MAF_INRAE=7.595;MAF_USDA=4.118
NC_035093.1	17222592	.	A	G	.	.	MAF_USDA=3.279
NC_035093.1	17222656	.	C	T	.	.	MAF_INRAE=5.063;MAF_USDA=17.647
NC_035093.1	17222663	.	A	T	.	.	MAF_USDA=3.279
NC_035093.1	17222698	.	T	C	.	.	MAF_USDA=3.279
NC_035093.1	17222753	.	G	A	.	.	MAF_USDA=4.098
NC_035093.1	17222804	.	G	A	.	.	MAF_INRAE=37.975;MAF_USDA=20.588
NC_035093.1	17222930	.	G	A	.	.	MAF_USDA=4.706
NC_035093.1	17222934	.	A	T	.	.	MAF_USDA=2.459
NC_035093.1	17222996	.	A	C	.	.	MAF_INRAE=10.833;MAF_USDA=9.412
NC_035093.1	17224476	.	T	G	.	.	MAF_INRAE=5.263
NC_035093.1	17224494	.	CG	CA	.	.	MAF_USDA=10.417
NC_035093.1	17224582	.	A	C	.	.	MAF_USDA=2.083
NC_035093.1	17224613	.	T	A	.	.	MAF_USDA=2.459
NC_035093.1	17224730	.	A	G	.	.	MAF_INRAE=3.797;MAF_USDA=21.176
NC_035093.1	17224905	.	C	T	.	.	MAF_USDA=4.098
NC_035093.1	17224951	.	A	G	.	.	MAF_INRAE=25.949;MAF_USDA=27.083
NC_035093.1	17225311	.	T	G	.	.	MAF_INRAE=4.167
NC_035093.1	17225556	.	G	T	.	.	MAF_USDA=4.918
NC_035093.1	17225737	.	C	T	.	.	MAF_USDA=11.475
NC_035093.1	17225894	.	T	C	.	.	MAF_INRAE=17.089
NC_035093.1	17226144	.	T	A	.	.	MAF_INRAE=29.114;MAF_USDA=10.588
NC_035093.1	17226339	.	G	A	.	.	MAF_INRAE=3.797;MAF_USDA=25.882
NC_035093.1	17226369	.	G	A	.	.	MAF_USDA=1.639
NC_035093.1	17226374	.	T	C	.	.	MAF_USDA=6.471
NC_035093.1	17226452	.	A	C	.	.	MAF_USDA=2.459
NC_035093.1	17226562	.	G	T	.	.	MAF_USDA=4.098
NC_035093.1	17226779	.	G	A	.	.	MAF_USDA=6.25
NC_035093.1	17226812	.	C	T	.	.	MAF_USDA=2.941
NC_035093.1	17226823	.	C	T	.	.	MAF_USDA=3.333
NC_035093.1	17226913	.	A	T	.	.	MAF_USDA=1.639
NC_035093.1	17226964	.	A	G	.	.	MAF_USDA=2.459
NC_035093.1	17227006	.	A	C	.	.	MAF_USDA=7.059
NC_035093.1	17227040	.	C	A	.	.	MAF_INRAE=20.253;MAF_USDA=7.377
NC_035093.1	17227052	.	T	G	.	.	MAF_INRAE=20.253;MAF_USDA=1.639
NC_035093.1	17227495	.	C	T	.	.	MAF_USDA=1.639
NC_035093.1	17227500	.	C	T	.	.	MAF_USDA=2.083
NC_035093.1	17227523	.	T	A	.	.	MAF_INRAE=12.025;MAF_USDA=24.706
NC_035093.1	17227525	.	C	T	.	.	MAF_INRAE=1.667;MAF_USDA=12.353
NC_035093.1	17227666	.	G	A	.	.	MAF_INRAE=12.025;MAF_USDA=27.647
NC_035093.1	17227866	.	ATA	ATT	.	.	MAF_USDA=25.0
NC_035093.1	17227985	.	C	A	.	.	MAF_USDA=7.059
NC_035093.1	17228000	.	A	G	.	.	MAF_INRAE=22.152;MAF_USDA=14.706
NC_035093.1	17228099	.	T	C	.	.	MAF_USDA=1.639
NC_035093.1	17228359	.	A	C	.	.	MAF_USDA=8.333
NC_035093.1	17228510	.	A	C	.	.	MAF_USDA=1.639
NC_035093.1	17228641	.	C	A	.	.	MAF_INRAE=42.5;MAF_USDA=35.417
NC_035093.1	17228642	.	T	A	.	.	MAF_INRAE=42.5;MAF_USDA=35.417
NC_035093.1	17228931	.	A	G	.	.	MAF_USDA=1.639
NC_035093.1	17229035	.	C	T	.	.	MAF_USDA=4.706
NC_035093.1	17229163	.	A	G	.	.	MAF_INRAE=44.937;MAF_USDA=27.647
NC_035093.1	17229392	.	T	G	.	.	MAF_INRAE=1.667;MAF_USDA=2.941
NC_035093.1	17229600	.	T	A	.	.	MAF_USDA=41.667
NC_035093.1	17229625	.	T	A	.	.	MAF_USDA=39.583
NC_035093.1	17229856	.	T	G	.	.	MAF_USDA=1.639
NC_035093.1	17230060	.	G	A	.	.	MAF_USDA=2.941
NC_035093.1	17230124	.	A	G	.	.	MAF_USDA=4.118
NC_035093.1	17230591	.	C	T	.	.	MAF_INRAE=33.544;MAF_USDA=35.882
NC_035093.1	17230651	.	G	T	.	.	MAF_USDA=2.459
NC_035093.1	17230755	.	T	A	.	.	MAF_INRAE=13.291;MAF_USDA=22.941
NC_035093.1	17230872	.	C	T	.	.	MAF_USDA=4.706
NC_035093.1	17231133	.	G	C	.	.	MAF_INRAE=20.886
NC_035093.1	17231273	.	T	G	.	.	MAF_USDA=2.459
NC_035093.1	17231277	.	G	A	.	.	MAF_USDA=1.639
NC_035093.1	17231410	.	A	G	.	.	MAF_USDA=6.78
NC_035093.1	17232660	.	T	C	.	.	MAF_USDA=2.459
NC_035093.1	17232950	.	G	A	.	.	MAF_INRAE=20.886;MAF_USDA=2.459
NC_035093.1	17233008	.	T	G	.	.	MAF_USDA=2.459
NC_035093.1	17233116	.	C	T	.	.	MAF_USDA=4.706
NC_035093.1	17233296	.	C	T	.	.	MAF_USDA=6.25
NC_035093.1	17233331	.	C	T	.	.	MAF_USDA=2.083
NC_035093.1	17233369	.	C	A	.	.	MAF_USDA=6.557
NC_035093.1	17233373	.	G	A	.	.	MAF_USDA=1.639
NC_035093.1	17233478	.	A	T	.	.	MAF_USDA=6.25
NC_035093.1	17233592	.	T	A	.	.	MAF_USDA=2.459
NC_035093.1	17233645	.	C	A	.	.	MAF_USDA=1.639
NC_035093.1	17233717	.	T	C	.	.	MAF_USDA=6.25
NC_035093.1	17233755	.	G	A	.	.	MAF_USDA=2.5
NC_035093.1	17233983	.	C	G	.	.	MAF_USDA=4.918
NC_035093.1	17234168	.	C	A	.	.	MAF_INRAE=3.333
NC_035093.1	17234207	.	G	A	.	.	MAF_INRAE=2.5
NC_035093.1	17234296	.	T	C	.	.	MAF_INRAE=3.797;MAF_USDA=9.412
NC_035093.1	17234310	.	G	T	.	.	MAF_INRAE=9.494
NC_035093.1	17234555	.	T	A	.	.	MAF_INRAE=20.253;MAF_USDA=14.706
NC_035093.1	17234595	.	C	T	.	.	MAF_USDA=8.333
NC_035093.1	17234630	.	C	G	.	.	MAF_INRAE=20.886;MAF_USDA=21.176
NC_035093.1	17234729	.	C	T	.	.	MAF_USDA=6.25
NC_035093.1	17234765	.	A	C	.	.	MAF_INRAE=1.667
NC_035093.1	17234960	.	A	T	.	.	MAF_USDA=6.557
NC_035093.1	17235252	.	A	C	.	.	MAF_INRAE=33.544;MAF_USDA=24.118
NC_035093.1	17235287	.	G	A	.	.	MAF_USDA=6.25
NC_035093.1	17235415	.	T	C	.	.	MAF_USDA=1.639
NC_035093.1	17235501	.	G	A	.	.	MAF_INRAE=20.253;MAF_USDA=4.098
NC_035093.1	17235606	.	G	C	.	.	MAF_USDA=1.639
NC_035093.1	17235669	.	C	T	.	.	MAF_USDA=2.459
NC_035093.1	17235689	.	T	G	.	.	MAF_INRAE=26.667
NC_035093.1	17235690	.	A	G	.	.	MAF_INRAE=24.167
NC_035093.1	17235712	.	C	G	.	.	MAF_INRAE=18.333
NC_035093.1	17235742	.	G	A	.	.	MAF_INRAE=24.167
NC_035093.1	17235760	.	A	C	.	.	MAF_INRAE=40.0
NC_035093.1	17235762	.	C	A	.	.	MAF_INRAE=40.0
NC_035093.1	17235883	.	T	G	.	.	MAF_INRAE=21.667
NC_035093.1	17235915	.	G	A	.	.	MAF_INRAE=37.5
NC_035093.1	17235918	.	C	A	.	.	MAF_INRAE=37.5
NC_035093.1	17235935	.	G	A	.	.	MAF_USDA=7.059
NC_035093.1	17235946	.	T	C	.	.	MAF_INRAE=40.833
NC_035093.1	17235949	.	C	T	.	.	MAF_INRAE=18.333
NC_035093.1	17235959	.	T	C	.	.	MAF_INRAE=42.5
NC_035093.1	17235974	.	T	C	.	.	MAF_INRAE=41.667
NC_035093.1	17235993	.	A	G	.	.	MAF_INRAE=36.667
NC_035093.1	17236039	.	C	G	.	.	MAF_INRAE=23.333
NC_035093.1	17236048	.	T	C	.	.	MAF_INRAE=20.0
NC_035093.1	17236051	.	A	G	.	.	MAF_INRAE=20.0
NC_035093.1	17236058	.	G	A	.	.	MAF_INRAE=35.833
NC_035093.1	17236068	.	G	A	.	.	MAF_INRAE=12.5;MAF_USDA=16.393
NC_035093.1	17236497	.	C	T	.	.	MAF_USDA=1.639
NC_035093.1	17236522	.	G	A	.	.	MAF_USDA=4.706
NC_035093.1	17236691	.	T	C	.	.	MAF_USDA=2.459
NC_035093.1	17236755	.	G	T	.	.	MAF_INRAE=17.089
NC_035093.1	17236763	.	G	T	.	.	MAF_USDA=4.706
NC_035093.1	17236767	.	G	T	.	.	MAF_INRAE=9.494
NC_035093.1	17236772	.	C	T	.	.	MAF_USDA=3.279
NC_035093.1	17236890	.	C	A	.	.	MAF_USDA=1.667
NC_035093.1	17237107	.	G	A	.	.	MAF_USDA=10.588
NC_035093.1	17237129	.	G	T	.	.	MAF_INRAE=25.949;MAF_USDA=27.647
NC_035093.1	17237174	.	A	T	.	.	MAF_USDA=5.294
NC_035093.1	17237272	.	C	G	.	.	MAF_INRAE=25.949;MAF_USDA=27.647
NC_035093.1	17237348	.	T	C	.	.	MAF_USDA=1.639
NC_035093.1	17237479	.	C	G	.	.	MAF_USDA=2.5
NC_035093.1	17237582	.	A	T,G	.	.	MAF_INRAE=36.842
NC_035093.1	17237644	.	C	A	.	.	MAF_USDA=5.294
NC_035093.1	17237677	.	A	G	.	.	MAF_INRAE=25.949;MAF_USDA=25.882
NC_035093.1	17237747	.	T	A	.	.	MAF_INRAE=17.089
NC_035093.1	17237795	.	T	C	.	.	MAF_INRAE=25.949;MAF_USDA=28.235
NC_035093.1	17237839	.	A	T	.	.	MAF_INRAE=25.949;MAF_USDA=45.294
NC_035093.1	17237874	.	A	G	.	.	MAF_INRAE=10.833;MAF_USDA=4.918
NC_035093.1	17237999	.	A	G	.	.	MAF_USDA=6.25
NC_035093.1	17238011	.	A	G	.	.	MAF_USDA=6.25
NC_035093.1	17238096	.	T	A	.	.	MAF_USDA=2.353
NC_035093.1	17238107	.	T	C	.	.	MAF_USDA=6.25
NC_035093.1	17238116	.	A	C	.	.	MAF_USDA=6.25
NC_035093.1	17238148	.	G	A	.	.	MAF_USDA=2.459
NC_035093.1	17238182	.	C	T	.	.	MAF_USDA=1.639
NC_035093.1	17238232	.	G	C	.	.	MAF_USDA=6.25
NC_035093.1	17238329	.	C	T	.	.	MAF_INRAE=10.526;MAF_USDA=8.235
NC_035093.1	17238335	.	A	G	.	.	MAF_INRAE=10.526;MAF_USDA=8.235
NC_035093.1	17238345	.	G	A	.	.	MAF_INRAE=10.526;MAF_USDA=8.235
NC_035093.1	17238347	.	A	T	.	.	MAF_USDA=8.235
NC_035093.1	17238487	.	C	T	.	.	MAF_USDA=2.353
NC_035093.1	17238739	.	C	T	.	.	MAF_USDA=1.639
NC_035093.1	17238991	.	T	G	.	.	MAF_INRAE=15.789;MAF_USDA=1.639
NC_035093.1	17239077	.	T	A	.	.	MAF_INRAE=25.949;MAF_USDA=45.882
NC_035093.1	17239078	.	A	G	.	.	MAF_USDA=4.706
NC_035093.1	17239159	.	GTATATAC	GTATATAT	.	.	MAF_USDA=22.917
NC_035093.1	17239219	.	C	A	.	.	MAF_USDA=2.459
NC_035093.1	17239275	.	C	T	.	.	MAF_INRAE=22.152;MAF_USDA=18.75
NC_035093.1	17239292	.	C	G	.	.	MAF_INRAE=15.19;MAF_USDA=4.098
NC_035093.1	17239372	.	C	T	.	.	MAF_USDA=1.639
NC_035093.1	17239444	.	A	C	.	.	MAF_USDA=2.459
NC_035093.1	17239453	.	C	A	.	.	MAF_INRAE=25.316;MAF_USDA=25.882
NC_035093.1	17239545	.	G	A	.	.	MAF_USDA=4.098
NC_035093.1	17239571	.	C	T	.	.	MAF_USDA=6.25
NC_035093.1	17239603	.	G	T	.	.	MAF_USDA=1.19
NC_035093.1	17239663	.	C	T	.	.	MAF_USDA=4.167
NC_035093.1	17239891	.	A	C	.	.	MAF_INRAE=20.886;MAF_USDA=3.279
NC_035093.1	17239994	.	T	C	.	.	MAF_INRAE=25.316;MAF_USDA=25.294
NC_035093.1	17240132	.	A	T	.	.	MAF_INRAE=46.835;MAF_USDA=48.824
NC_035093.1	17240467	.	A	T	.	.	MAF_USDA=8.824
NC_035093.1	17240538	.	T	G	.	.	MAF_INRAE=24.684;MAF_USDA=33.529
NC_035093.1	17240546	.	A	C	.	.	MAF_USDA=2.083
NC_035093.1	17240621	.	A	G	.	.	MAF_INRAE=24.684;MAF_USDA=28.824
NC_035093.1	17240762	.	A	T	.	.	MAF_USDA=1.765
NC_035093.1	17240832	.	G	A	.	.	MAF_USDA=2.083
NC_035093.1	17240891	.	G	A	.	.	MAF_USDA=6.25
NC_035093.1	17240993	.	G	C	.	.	MAF_INRAE=21.519;MAF_USDA=14.118
NC_035093.1	17241163	.	T	C	.	.	MAF_INRAE=22.785;MAF_USDA=16.471
NC_035093.1	17241243	.	C	A	.	.	MAF_USDA=3.279
NC_035093.1	17241253	.	G	T	.	.	MAF_USDA=1.639
NC_035093.1	17241427	.	G	A	.	.	MAF_INRAE=22.152;MAF_USDA=15.882
NC_035093.1	17241442	.	T	C	.	.	MAF_INRAE=46.835;MAF_USDA=48.235
NC_035093.1	17241573	.	T	G	.	.	MAF_INRAE=20.886;MAF_USDA=2.459
NC_035093.1	17241659	.	CTTAGGTAA	CTTAGGTAC	.	.	MAF_USDA=20.833
NC_035093.1	17241667	.	A	C	.	.	MAF_INRAE=3.797
NC_035093.1	17241788	.	A	G	.	.	MAF_INRAE=1.667
NC_035093.1	17241812	.	G	T	.	.	MAF_INRAE=4.167
NC_035093.1	17241827	.	C	T	.	.	MAF_USDA=1.639
NC_035093.1	17241833	.	T	G	.	.	MAF_USDA=6.25
NC_035093.1	17241846	.	T	A	.	.	MAF_USDA=3.279
NC_035093.1	17241898	.	A	C	.	.	MAF_USDA=6.25
NC_035093.1	17241899	.	G	T	.	.	MAF_USDA=6.25
NC_035093.1	17241916	.	G	A	.	.	MAF_USDA=2.459
NC_035093.1	17241918	.	C	G	.	.	MAF_INRAE=1.667
NC_035093.1	17242050	.	T	G	.	.	MAF_USDA=3.529
NC_035093.1	17242156	.	A	C	.	.	MAF_USDA=2.459
NC_035093.1	17242157	.	A	C	.	.	MAF_USDA=2.459
NC_035093.1	17242161	.	C	A	.	.	MAF_INRAE=3.797;MAF_USDA=10.588
NC_035093.1	17242455	.	T	C	.	.	MAF_USDA=6.25
NC_035093.1	17242494	.	A	T	.	.	MAF_USDA=2.459
NC_035093.1	17242536	.	G	T	.	.	MAF_USDA=6.557
NC_035093.1	17242548	.	C	T	.	.	MAF_INRAE=21.519;MAF_USDA=22.619
NC_035093.1	17242549	.	G	A	.	.	MAF_USDA=2.5
NC_035093.1	17242576	.	C	T	.	.	MAF_USDA=6.25
NC_035093.1	17242611	.	T	A	.	.	MAF_USDA=8.235
NC_035093.1	17242729	.	C	T	.	.	MAF_USDA=1.639
NC_035093.1	17242764	.	C	A	.	.	MAF_USDA=1.639
NC_035093.1	17242864	.	A	C	.	.	MAF_INRAE=18.354;MAF_USDA=10.119
NC_035093.1	17243112	.	C	A	.	.	MAF_USDA=6.25
NC_035093.1	17243137	.	A	G	.	.	MAF_INRAE=24.684;MAF_USDA=31.765
NC_035093.1	17243185	.	G	A	.	.	MAF_INRAE=1.667
NC_035093.1	17243235	.	C	G	.	.	MAF_USDA=1.639
NC_035093.1	17243475	.	G	T	.	.	MAF_USDA=18.75
NC_035093.1	17243482	.	T	G	.	.	MAF_USDA=4.167
NC_035093.1	17244309	.	G	T	.	.	MAF_USDA=18.75
NC_035093.1	17244366	.	G	A	.	.	MAF_USDA=3.279
NC_035093.1	17244372	.	T	A	.	.	MAF_INRAE=10.526;MAF_USDA=9.412
NC_035093.1	17244387	.	G	T	.	.	MAF_USDA=1.639
NC_035093.1	17244444	.	A	T	.	.	MAF_INRAE=15.19;MAF_USDA=4.098
NC_035093.1	17244532	.	T	C	.	.	MAF_USDA=2.459
NC_035093.1	17244736	.	T	G	.	.	MAF_INRAE=22.152;MAF_USDA=6.471
NC_035093.1	17244747	.	C	A	.	.	MAF_USDA=13.934
NC_035093.1	17244755	.	C	T	.	.	MAF_INRAE=22.152;MAF_USDA=6.471
NC_035093.1	17244847	.	A	G	.	.	MAF_USDA=1.639
NC_035093.1	17245425	.	G	T	.	.	MAF_USDA=4.098
NC_035093.1	17245457	.	C	G	.	.	MAF_INRAE=43.038;MAF_USDA=35.882
NC_035093.1	17245531	.	G	A	.	.	MAF_USDA=2.459
NC_035093.1	17245535	.	G	T	.	.	MAF_INRAE=1.667;MAF_USDA=5.738
NC_035093.1	17245614	.	C	T	.	.	MAF_USDA=18.824
NC_035093.1	17245682	.	A	C	.	.	MAF_USDA=2.083
NC_035093.1	17245702	.	A	C	.	.	MAF_USDA=6.25
NC_035093.1	17245749	.	T	A	.	.	MAF_USDA=1.639
NC_035093.1	17245777	.	C	T	.	.	MAF_USDA=10.0
NC_035093.1	17245829	.	T	A	.	.	MAF_INRAE=31.646;MAF_USDA=27.647
NC_035093.1	17245963	.	G	T	.	.	MAF_INRAE=24.684;MAF_USDA=34.118
NC_035093.1	17246029	.	G	A	.	.	MAF_USDA=6.25
NC_035093.1	17246131	.	T	C	.	.	MAF_USDA=4.706
NC_035093.1	17246200	.	A	C	.	.	MAF_USDA=1.639
NC_035093.1	17246216	.	G	A	.	.	MAF_USDA=5.738
NC_035093.1	17246225	.	G	A	.	.	MAF_INRAE=15.789
NC_035093.1	17246234	.	A	C	.	.	MAF_INRAE=24.684;MAF_USDA=31.176
NC_035093.1	17246255	.	C	T	.	.	MAF_USDA=4.706
NC_035093.1	17246277	.	C	T	.	.	MAF_USDA=3.279
NC_035093.1	17246361	.	G	A	.	.	MAF_INRAE=39.241;MAF_USDA=35.294
NC_035093.1	17246398	.	G	T	.	.	MAF_USDA=3.279
NC_035093.1	17246461	.	C	T	.	.	MAF_USDA=3.279
NC_035093.1	17246517	.	C	T	.	.	MAF_USDA=6.25
NC_035093.1	17246544	.	A	C	.	.	MAF_INRAE=2.532;MAF_USDA=2.381
NC_035093.1	17246549	.	A	G	.	.	MAF_USDA=13.529
NC_035093.1	17246567	.	T	A	.	.	MAF_USDA=3.279
NC_035093.1	17246576	.	C	T	.	.	MAF_USDA=2.083
NC_035093.1	17246595	.	A	G	.	.	MAF_USDA=3.279
NC_035093.1	17246637	.	A	C	.	.	MAF_USDA=6.557
NC_035093.1	17246689	.	C	T	.	.	MAF_USDA=7.059
NC_035093.1	17246877	.	C	T	.	.	MAF_USDA=5.952
NC_035093.1	17246878	.	T	G	.	.	MAF_USDA=6.548
NC_035093.1	17247121	.	T	G	.	.	MAF_USDA=4.167
NC_035093.1	17247138	.	T	C	.	.	MAF_INRAE=10.833;MAF_USDA=5.357
NC_035093.1	17247170	.	A	G	.	.	MAF_USDA=4.118
NC_035093.1	17247241	.	T	A	.	.	MAF_USDA=3.279
NC_035093.1	17247382	.	A	T	.	.	MAF_INRAE=47.368;MAF_USDA=41.667
NC_035093.1	17247493	.	G	T	.	.	MAF_USDA=1.639
NC_035093.1	17247536	.	T	A	.	.	MAF_INRAE=5.063;MAF_USDA=2.083
NC_035093.1	17247595	.	C	A	.	.	MAF_USDA=1.639
NC_035093.1	17247611	.	T	C	.	.	MAF_INRAE=13.333
NC_035093.1	17247613	.	T	C	.	.	MAF_INRAE=9.167
NC_035093.1	17247627	.	T	G	.	.	MAF_INRAE=41.667
NC_035093.1	17247629	.	G	T	.	.	MAF_INRAE=41.667
NC_035093.1	17247662	.	G	A	.	.	MAF_USDA=2.083
NC_035093.1	17247669	.	T	C	.	.	MAF_USDA=3.279
NC_035093.1	17247730	.	C	G	.	.	MAF_INRAE=20.886
NC_035093.1	17247745	.	A	G	.	.	MAF_INRAE=5.063;MAF_USDA=2.083
NC_035093.1	17247778	.	G	T	.	.	MAF_USDA=3.279
NC_035093.1	17247790	.	G	T	.	.	MAF_USDA=1.639
NC_035093.1	17247837	.	G	A	.	.	MAF_INRAE=5.063;MAF_USDA=2.083
NC_035093.1	17247884	.	T	A	.	.	MAF_USDA=3.529
NC_035093.1	17247954	.	G	C	.	.	MAF_USDA=4.706
NC_035093.1	17248037	.	C	T	.	.	MAF_USDA=3.279
NC_035093.1	17248038	.	T	G	.	.	MAF_USDA=3.279
NC_035093.1	17248078	.	A	T	.	.	MAF_USDA=3.279
NC_035093.1	17248154	.	C	T	.	.	MAF_INRAE=5.063;MAF_USDA=2.083
NC_035093.1	17248173	.	C	T	.	.	MAF_INRAE=35.443;MAF_USDA=35.882
NC_035093.1	17248251	.	C	T	.	.	MAF_USDA=4.706
NC_035093.1	17248260	.	T	G	.	.	MAF_INRAE=3.797;MAF_USDA=15.294
NC_035093.1	17248372	.	G	A	.	.	MAF_USDA=2.083
NC_035093.1	17248424	.	A	G	.	.	MAF_INRAE=36.076;MAF_USDA=46.471
NC_035093.1	17248583	.	A	G	.	.	MAF_INRAE=3.797;MAF_USDA=10.588
NC_035093.1	17248738	.	A	G	.	.	MAF_INRAE=22.152;MAF_USDA=18.75
NC_035093.1	17248872	.	T	A	.	.	MAF_INRAE=35.0
NC_035093.1	17248928	.	T	G	.	.	MAF_INRAE=35.443;MAF_USDA=42.353
NC_035093.1	17249008	.	G	T	.	.	MAF_USDA=4.167
NC_035093.1	17249127	.	A	G	.	.	MAF_INRAE=4.167;MAF_USDA=3.279
NC_035093.1	17249163	.	T	A	.	.	MAF_INRAE=36.076;MAF_USDA=38.235
NC_035093.1	17249221	.	C	G	.	.	MAF_USDA=2.459
NC_035093.1	17249247	.	G	T	.	.	MAF_USDA=7.647
NC_035093.1	17249261	.	A	G	.	.	MAF_INRAE=4.43;MAF_USDA=2.083
NC_035093.1	17249319	.	G	A	.	.	MAF_USDA=10.0
NC_035093.1	17249405	.	C	T	.	.	MAF_INRAE=11.392;MAF_USDA=4.118
NC_035093.1	17249406	.	G	A	.	.	MAF_INRAE=14.557;MAF_USDA=5.738
NC_035093.1	17249423	.	C	T	.	.	MAF_INRAE=2.532;MAF_USDA=4.167
NC_035093.1	17249532	.	G	A	.	.	MAF_USDA=3.279
NC_035093.1	17249672	.	G	A	.	.	MAF_INRAE=22.785;MAF_USDA=8.235
NC_035093.1	17249755	.	C	T	.	.	MAF_USDA=4.706
NC_035093.1	17249918	.	G	T	.	.	MAF_USDA=1.639
NC_035093.1	17249959	.	A	T	.	.	MAF_USDA=4.167
NC_035093.1	17250035	.	T	A	.	.	MAF_USDA=10.417
NC_035093.1	17250085	.	G	T	.	.	MAF_USDA=5.882
NC_035093.1	17250161	.	C	A	.	.	MAF_USDA=3.279
NC_035093.1	17250220	.	A	C	.	.	MAF_USDA=8.197
NC_035093.1	17250235	.	C	G	.	.	MAF_USDA=1.639
NC_035093.1	17250285	.	T	C	.	.	MAF_USDA=2.459
NC_035093.1	17250307	.	C	T	.	.	MAF_USDA=1.639
NC_035093.1	17250448	.	T	G	.	.	MAF_INRAE=5.063;MAF_USDA=2.083
NC_035093.1	17250578	.	G	C	.	.	MAF_USDA=4.098
NC_035093.1	17250640	.	C	A	.	.	MAF_INRAE=49.367;MAF_USDA=48.235
NC_035093.1	17250737	.	C	T	.	.	MAF_INRAE=3.797;MAF_USDA=10.0
NC_035093.1	17250743	.	C	T	.	.	MAF_USDA=1.765
NC_035093.1	17250789	.	G	A	.	.	MAF_INRAE=49.367;MAF_USDA=31.25
NC_035093.1	17250904	.	C	T	.	.	MAF_USDA=1.695
NC_035093.1	17250931	.	A	C	.	.	MAF_USDA=8.333
NC_035093.1	17250961	.	C	T	.	.	MAF_INRAE=47.368;MAF_USDA=38.415
NC_035093.1	17250999	.	C	A	.	.	MAF_USDA=3.448
NC_035093.1	17251055	.	C	T	.	.	MAF_USDA=2.542
NC_035093.1	17251057	.	G	A	.	.	MAF_USDA=6.25
NC_035093.1	17251427	.	T	G	.	.	MAF_USDA=5.833
NC_035093.1	17251545	.	C	G	.	.	MAF_USDA=1.639
NC_035093.1	17251551	.	G	C	.	.	MAF_INRAE=36.842;MAF_USDA=28.824
NC_035093.1	17251668	.	A	G	.	.	MAF_INRAE=2.532;MAF_USDA=4.167
NC_035093.1	17251675	.	C	A	.	.	MAF_USDA=2.459
NC_035093.1	17251683	.	T	C	.	.	MAF_USDA=1.639
NC_035093.1	17251708	.	A	G	.	.	MAF_USDA=1.639
NC_035093.1	17251799	.	C	T	.	.	MAF_USDA=6.25
NC_035093.1	17251801	.	G	C	.	.	MAF_USDA=6.25
NC_035093.1	17251828	.	G	T	.	.	MAF_USDA=4.706
NC_035093.1	17251880	.	C	G	.	.	MAF_USDA=4.098
NC_035093.1	17251929	.	A	C	.	.	MAF_INRAE=5.063;MAF_USDA=2.083
NC_035093.1	17251997	.	G	T	.	.	MAF_USDA=1.639
NC_035093.1	17252165	.	C	T	.	.	MAF_INRAE=5.063;MAF_USDA=2.083
NC_035093.1	17252226	.	T	G	.	.	MAF_USDA=2.459
NC_035093.1	17252234	.	G	A	.	.	MAF_INRAE=5.063;MAF_USDA=2.083
NC_035093.1	17252371	.	T	C	.	.	MAF_USDA=1.639
NC_035093.1	17252425	.	G	T	.	.	MAF_USDA=2.083
NC_035093.1	17252489	.	G	C	.	.	MAF_USDA=3.279
NC_035093.1	17252658	.	G	A	.	.	MAF_USDA=7.377
NC_035093.1	17252664	.	C	T	.	.	MAF_INRAE=10.833;MAF_USDA=12.941
NC_035093.1	17252731	.	C	A	.	.	MAF_USDA=18.033
NC_035093.1	17252737	.	A	C	.	.	MAF_INRAE=5.263
NC_035093.1	17252953	.	C	T	.	.	MAF_USDA=2.459
NC_035093.1	17252980	.	A	C	.	.	MAF_INRAE=22.785
NC_035093.1	17252983	.	G	T	.	.	MAF_USDA=18.033
NC_035093.1	17252989	.	A	T	.	.	MAF_INRAE=8.861;MAF_USDA=35.294
NC_035093.1	17253068	.	T	A	.	.	MAF_USDA=1.695
NC_035093.1	17253079	.	C	T	.	.	MAF_USDA=1.695
NC_035093.1	17253101	.	C	T	.	.	MAF_INRAE=24.684;MAF_USDA=8.333
NC_035093.1	17253126	.	C	A	.	.	MAF_USDA=3.39
NC_035093.1	17253241	.	C	T	.	.	MAF_INRAE=22.785;MAF_USDA=2.083
NC_035093.1	17253293	.	C	A	.	.	MAF_INRAE=15.789;MAF_USDA=1.695
NC_035093.1	17253309	.	G	T	.	.	MAF_INRAE=10.0;MAF_USDA=12.712
NC_035093.1	17253316	.	C	T	.	.	MAF_INRAE=6.329;MAF_USDA=12.048
NC_035093.1	17253690	.	G	T	.	.	MAF_USDA=1.695
NC_035093.1	17254045	.	G	T	.	.	MAF_USDA=2.542
NC_035093.1	17254047	.	G	A	.	.	MAF_USDA=12.048
NC_035093.1	17254048	.	C	A	.	.	MAF_USDA=13.253
NC_035093.1	17254106	.	C	T	.	.	MAF_USDA=7.831
NC_035093.1	17254212	.	A	C	.	.	MAF_USDA=6.25
NC_035093.1	17254504	.	A	C	.	.	MAF_USDA=5.357
NC_035093.1	17254565	.	C	T	.	.	MAF_INRAE=41.772;MAF_USDA=10.843
NC_035093.1	17254590	.	C	A	.	.	MAF_INRAE=5.263;MAF_USDA=4.167
NC_035093.1	17254591	.	C	T	.	.	MAF_INRAE=24.684;MAF_USDA=1.205
NC_035093.1	17254662	.	T	C	.	.	MAF_USDA=3.571
NC_035093.1	17254721	.	A	T	.	.	MAF_USDA=2.353
NC_035093.1	17254769	.	C	T	.	.	MAF_USDA=3.279
NC_035093.1	17254787	.	A	G	.	.	MAF_USDA=1.639
NC_035093.1	17254866	.	A	G	.	.	MAF_INRAE=3.797;MAF_USDA=13.529
NC_035093.1	17254883	.	G	T	.	.	MAF_USDA=5.738
NC_035093.1	17254898	.	G	T	.	.	MAF_INRAE=3.797;MAF_USDA=22.917
NC_035093.1	17255066	.	C	A	.	.	MAF_USDA=3.279
NC_035093.1	17255069	.	G	A	.	.	MAF_USDA=2.083
NC_035093.1	17255117	.	A	G	.	.	MAF_USDA=4.098
NC_035093.1	17255131	.	A	C	.	.	MAF_USDA=4.098
NC_035093.1	17255145	.	C	T	.	.	MAF_USDA=4.098
NC_035093.1	17255148	.	A	T	.	.	MAF_USDA=4.098
NC_035093.1	17255283	.	C	A	.	.	MAF_USDA=4.918
NC_035093.1	17255338	.	C	T	.	.	MAF_INRAE=11.392;MAF_USDA=9.412
NC_035093.1	17255375	.	C	A	.	.	MAF_INRAE=5.063;MAF_USDA=2.083
NC_035093.1	17255389	.	G	T	.	.	MAF_INRAE=23.418;MAF_USDA=15.294
NC_035093.1	17255441	.	G	C	.	.	MAF_INRAE=2.5;MAF_USDA=7.377
NC_035093.1	17255454	.	T	C	.	.	MAF_USDA=2.353
NC_035093.1	17255455	.	C	T	.	.	MAF_USDA=2.353
NC_035093.1	17255572	.	C	A	.	.	MAF_USDA=3.529
NC_035093.1	17255590	.	A	G	.	.	MAF_USDA=2.353
NC_035093.1	17255676	.	G	T	.	.	MAF_USDA=3.279
NC_035093.1	17255677	.	A	G	.	.	MAF_USDA=3.279
NC_035093.1	17255721	.	G	A	.	.	MAF_INRAE=24.051;MAF_USDA=9.412
NC_035093.1	17255759	.	C	T	.	.	MAF_USDA=3.279
NC_035093.1	17255858	.	C	T	.	.	MAF_USDA=2.353
NC_035093.1	17255877	.	G	A	.	.	MAF_INRAE=24.684;MAF_USDA=2.083
NC_035093.1	17255933	.	C	T	.	.	MAF_USDA=3.279
NC_035093.1	17255992	.	T	A	.	.	MAF_INRAE=6.962;MAF_USDA=10.0
NC_035093.1	17256034	.	C	A	.	.	MAF_INRAE=1.667;MAF_USDA=20.833
NC_035093.1	17256038	.	A	C	.	.	MAF_INRAE=1.667;MAF_USDA=8.235
NC_035093.1	17256039	.	G	A	.	.	MAF_INRAE=1.667;MAF_USDA=20.833
NC_035093.1	17256083	.	C	G	.	.	MAF_USDA=5.882
NC_035093.1	17256087	.	C	T	.	.	MAF_USDA=2.459
NC_035093.1	17256340	.	T	G	.	.	MAF_USDA=1.639
NC_035093.1	17256454	.	T	C	.	.	MAF_INRAE=22.152;MAF_USDA=14.118
NC_035093.1	17256504	.	T	C	.	.	MAF_USDA=2.083
NC_035093.1	17256560	.	C	T	.	.	MAF_USDA=4.118
NC_035093.1	17256603	.	C	T	.	.	MAF_INRAE=23.418;MAF_USDA=15.294
NC_035093.1	17256618	.	A	C	.	.	MAF_USDA=2.083
NC_035093.1	17256752	.	C	T	.	.	MAF_USDA=4.706
NC_035093.1	17257013	.	C	T	.	.	MAF_USDA=4.167
NC_035093.1	17257188	.	G	A	.	.	MAF_INRAE=21.519;MAF_USDA=25.882
NC_035093.1	17257194	.	C	A	.	.	MAF_USDA=2.083
NC_035093.1	17257282	.	A	T	.	.	MAF_USDA=17.059
NC_035093.1	17257382	.	A	C	.	.	MAF_INRAE=27.848;MAF_USDA=32.738
NC_035093.1	17257466	.	T	G	.	.	MAF_INRAE=27.215;MAF_USDA=32.941
NC_035093.1	17257488	.	T	C	.	.	MAF_INRAE=5.0
NC_035093.1	17257489	.	A	T	.	.	MAF_INRAE=5.0
NC_035093.1	17257494	.	A	C	.	.	MAF_INRAE=5.0
NC_035093.1	17257533	.	T	C	.	.	MAF_INRAE=30.0
NC_035093.1	17257536	.	C	T	.	.	MAF_USDA=12.5
NC_035093.1	17257551	.	T	C	.	.	MAF_INRAE=40.0
NC_035093.1	17257568	.	T	A	.	.	MAF_INRAE=35.833;MAF_USDA=10.588
NC_035093.1	17257747	.	G	T	.	.	MAF_INRAE=44.167
NC_035093.1	17257788	.	A	C	.	.	MAF_INRAE=45.0
NC_035093.1	17257816	.	C	T	.	.	MAF_INRAE=36.667
NC_035093.1	17257825	.	G	C	.	.	MAF_USDA=1.639
NC_035093.1	17257842	.	C	A	.	.	MAF_INRAE=2.5
NC_035093.1	17257877	.	C	T	.	.	MAF_USDA=4.706
NC_035093.1	17257887	.	G	A	.	.	MAF_USDA=5.738
NC_035093.1	17257900	.	T	C	.	.	MAF_USDA=1.639
NC_035093.1	17257983	.	A	G	.	.	MAF_INRAE=50.0
NC_035093.1	17257998	.	T	C	.	.	MAF_INRAE=50.0
NC_035093.1	17258012	.	A	G	.	.	MAF_INRAE=5.0;MAF_USDA=2.459
NC_035093.1	17258043	.	A	G	.	.	MAF_INRAE=48.333
NC_035093.1	17258044	.	T	C	.	.	MAF_INRAE=48.333
NC_035093.1	17258288	.	T	C	.	.	MAF_USDA=10.588
NC_035093.1	17258292	.	A	G	.	.	MAF_USDA=4.098
NC_035093.1	17258298	.	C	T	.	.	MAF_INRAE=39.474;MAF_USDA=10.588
NC_035093.1	17258303	.	T	G	.	.	MAF_USDA=3.279
NC_035093.1	17258304	.	C	T	.	.	MAF_USDA=31.25
NC_035093.1	17258353	.	G	A	.	.	MAF_INRAE=2.5
NC_035093.1	17258385	.	T	C	.	.	MAF_INRAE=2.5;MAF_USDA=38.824
NC_035093.1	17258482	.	C	T	.	.	MAF_INRAE=5.063
NC_035093.1	17258496	.	C	T	.	.	MAF_INRAE=47.468;MAF_USDA=31.765
NC_035093.1	17258625	.	A	G	.	.	MAF_USDA=22.353
NC_035093.1	17258684	.	C	T	.	.	MAF_INRAE=5.063;MAF_USDA=5.294
NC_035093.1	17258728	.	C	A	.	.	MAF_USDA=1.639
NC_035093.1	17258746	.	A	T	.	.	MAF_INRAE=3.333
NC_035093.1	17258752	.	G	A	.	.	MAF_INRAE=15.789
NC_035093.1	17258789	.	T	A	.	.	MAF_INRAE=2.5
NC_035093.1	17258842	.	G	A	.	.	MAF_INRAE=23.418;MAF_USDA=22.941
NC_035093.1	17258929	.	G	A	.	.	MAF_USDA=4.098
NC_035093.1	17259048	.	G	T	.	.	MAF_INRAE=23.418;MAF_USDA=22.941
NC_035093.1	17259059	.	T	A	.	.	MAF_INRAE=5.833;MAF_USDA=4.167
NC_035093.1	17259061	.	A	T	.	.	MAF_INRAE=2.5
NC_035093.1	17259062	.	A	T	.	.	MAF_USDA=21.552
NC_035093.1	17259063	.	A	T	.	.	MAF_USDA=6.897
NC_035093.1	17259079	.	G	C	.	.	MAF_INRAE=45.57;MAF_USDA=27.059
NC_035093.1	17259273	.	A	G	.	.	MAF_USDA=1.639
NC_035093.1	17259323	.	C	T	.	.	MAF_INRAE=2.5
NC_035093.1	17259332	.	C	T	.	.	MAF_INRAE=2.5
NC_035093.1	17259360	.	G	A	.	.	MAF_USDA=4.118
NC_035093.1	17259519	.	A	T	.	.	MAF_INRAE=8.228;MAF_USDA=12.941
NC_035093.1	17259530	.	C	T	.	.	MAF_USDA=22.941
NC_035093.1	17259538	.	C	A	.	.	MAF_USDA=5.738
NC_035093.1	17259582	.	A	T	.	.	MAF_INRAE=25.316;MAF_USDA=20.0
NC_035093.1	17259697	.	G	T	.	.	MAF_INRAE=5.263;MAF_USDA=4.167
NC_035093.1	17259716	.	C	T	.	.	MAF_USDA=1.639
NC_035093.1	17259748	.	A	C	.	.	MAF_USDA=1.639
NC_035093.1	17259749	.	G	A	.	.	MAF_INRAE=41.772;MAF_USDA=12.353
NC_035093.1	17259781	.	G	A	.	.	MAF_INRAE=24.684;MAF_USDA=20.0
NC_035093.1	17259802	.	A	G	.	.	MAF_INRAE=3.797;MAF_USDA=8.235
NC_035093.1	17259890	.	C	T	.	.	MAF_USDA=18.235
NC_035093.1	17260070	.	T	G	.	.	MAF_USDA=3.279
NC_035093.1	17260168	.	C	A	.	.	MAF_INRAE=23.418;MAF_USDA=30.588
NC_035093.1	17260218	.	C	A	.	.	MAF_USDA=4.706
NC_035093.1	17260359	.	T	A	.	.	MAF_INRAE=25.316;MAF_USDA=22.353
NC_035093.1	17260365	.	T	A	.	.	MAF_INRAE=41.772;MAF_USDA=8.333
NC_035093.1	17260393	.	A	T	.	.	MAF_USDA=1.639
NC_035093.1	17260445	.	A	T	.	.	MAF_INRAE=47.468;MAF_USDA=35.294
NC_035093.1	17260468	.	C	A	.	.	MAF_INRAE=25.949
NC_035093.1	17260513	.	C	T	.	.	MAF_INRAE=15.789
NC_035093.1	17260617	.	A	C	.	.	MAF_INRAE=45.57;MAF_USDA=42.941
NC_035093.1	17260655	.	A	G	.	.	MAF_INRAE=3.797;MAF_USDA=31.176
NC_035093.1	17260732	.	G	A	.	.	MAF_USDA=7.059
NC_035093.1	17260791	.	T	C	.	.	MAF_INRAE=3.797;MAF_USDA=30.588
NC_035093.1	17260834	.	T	G	.	.	MAF_INRAE=41.772;MAF_USDA=11.176
NC_035093.1	17260859	.	T	G	.	.	MAF_INRAE=3.797;MAF_USDA=31.765
NC_035093.1	17260860	.	A	C	.	.	MAF_INRAE=1.667;MAF_USDA=31.765
NC_035093.1	17260872	.	G	T	.	.	MAF_USDA=6.557
NC_035093.1	17260897	.	C	A	.	.	MAF_USDA=2.353
NC_035093.1	17261024	.	T	G	.	.	MAF_INRAE=24.051;MAF_USDA=10.588
NC_035093.1	17261038	.	G	A	.	.	MAF_USDA=4.706
NC_035093.1	17261059	.	C	G	.	.	MAF_INRAE=26.582;MAF_USDA=8.235
NC_035093.1	17261069	.	C	T	.	.	MAF_USDA=2.459
NC_035093.1	17261084	.	A	C	.	.	MAF_USDA=1.639
NC_035093.1	17261125	.	C	T	.	.	MAF_USDA=2.459
NC_035093.1	17261199	.	G	A	.	.	MAF_USDA=1.639
NC_035093.1	17261216	.	C	T	.	.	MAF_USDA=3.279
NC_035093.1	17261253	.	G	A	.	.	MAF_INRAE=5.063;MAF_USDA=16.471
NC_035093.1	17261350	.	A	G	.	.	MAF_INRAE=30.38;MAF_USDA=34.706
NC_035093.1	17261394	.	T	C	.	.	MAF_USDA=1.176
NC_035093.1	17261396	.	A	G	.	.	MAF_USDA=1.176
NC_035093.1	17261407	.	A	G	.	.	MAF_INRAE=26.582;MAF_USDA=8.824
NC_035093.1	17261409	.	C	G	.	.	MAF_USDA=2.459
NC_035093.1	17261425	.	C	T	.	.	MAF_INRAE=45.57;MAF_USDA=40.0
NC_035093.1	17261471	.	C	A	.	.	MAF_USDA=7.647
NC_035093.1	17261473	.	G	T	.	.	MAF_USDA=1.639
NC_035093.1	17261602	.	C	A,T	.	.	MAF_INRAE=15.823;MAF_USDA=2.459
NC_035093.1	17261608	.	T	G	.	.	MAF_USDA=4.918
NC_035093.1	17261658	.	A	T	.	.	MAF_USDA=4.118
NC_035093.1	17261790	.	T	A	.	.	MAF_USDA=1.639
NC_035093.1	17261920	.	T	A	.	.	MAF_INRAE=24.684
NC_035093.1	17261921	.	G	A	.	.	MAF_USDA=8.824
NC_035093.1	17261968	.	A	C	.	.	MAF_USDA=4.167
NC_035093.1	17262003	.	G	C	.	.	MAF_USDA=7.143
NC_035093.1	17262028	.	C	A	.	.	MAF_USDA=2.083
NC_035093.1	17262113	.	C	A	.	.	MAF_USDA=4.098
NC_035093.1	17262130	.	G	T	.	.	MAF_INRAE=24.051;MAF_USDA=10.0
NC_035093.1	17262208	.	C	A	.	.	MAF_USDA=6.557
NC_035093.1	17262232	.	G	T	.	.	MAF_INRAE=41.772;MAF_USDA=8.235
NC_035093.1	17262299	.	T	C	.	.	MAF_USDA=2.459
NC_035093.1	17262326	.	T	A	.	.	MAF_USDA=1.639
NC_035093.1	17262420	.	A	C	.	.	MAF_USDA=1.639
NC_035093.1	17262595	.	T	G	.	.	MAF_INRAE=15.823
NC_035093.1	17262824	.	C	A	.	.	MAF_INRAE=27.215;MAF_USDA=35.294
NC_035093.1	17262855	.	C	G	.	.	MAF_USDA=2.353
NC_035093.1	17262999	.	C	T	.	.	MAF_INRAE=23.418;MAF_USDA=35.294
NC_035093.1	17263006	.	G	C	.	.	MAF_INRAE=2.5
NC_035093.1	17263007	.	A	T	.	.	MAF_INRAE=2.5
NC_035093.1	17263073	.	T	A	.	.	MAF_INRAE=12.658;MAF_USDA=5.294
NC_035093.1	17263095	.	C	T	.	.	MAF_USDA=2.459
NC_035093.1	17263101	.	T	G	.	.	MAF_USDA=1.639
NC_035093.1	17263139	.	G	T	.	.	MAF_USDA=4.706
NC_035093.1	17263382	.	G	A	.	.	MAF_USDA=1.639
NC_035093.1	17263422	.	G	A	.	.	MAF_INRAE=15.0;MAF_USDA=7.377
NC_035093.1	17263464	.	C	A	.	.	MAF_USDA=1.639
NC_035093.1	17263473	.	T	G	.	.	MAF_INRAE=5.063;MAF_USDA=2.459
NC_035093.1	17263522	.	T	G	.	.	MAF_USDA=10.588
NC_035093.1	17263538	.	C	T	.	.	MAF_USDA=2.941
NC_035093.1	17263553	.	T	G	.	.	MAF_USDA=6.25
NC_035093.1	17263558	.	T	C	.	.	MAF_INRAE=2.5
NC_035093.1	17263578	.	T	G	.	.	MAF_USDA=4.167
NC_035093.1	17263631	.	T	C	.	.	MAF_INRAE=40.506;MAF_USDA=35.882
NC_035093.1	17263657	.	A	C	.	.	MAF_INRAE=5.063;MAF_USDA=5.357
NC_035093.1	17263722	.	G	T	.	.	MAF_USDA=4.918
NC_035093.1	17263813	.	A	C	.	.	MAF_USDA=1.639
NC_035093.1	17263872	.	T	G	.	.	MAF_USDA=1.639
NC_035093.1	17263874	.	G	C	.	.	MAF_USDA=1.639
NC_035093.1	17263931	.	C	A	.	.	MAF_USDA=5.738
NC_035093.1	17263983	.	T	G	.	.	MAF_INRAE=24.051;MAF_USDA=17.059
NC_035093.1	17264062	.	A	G	.	.	MAF_INRAE=5.063;MAF_USDA=2.353
NC_035093.1	17264063	.	A	C	.	.	MAF_INRAE=25.316;MAF_USDA=33.529
NC_035093.1	17264118	.	G	T	.	.	MAF_USDA=2.083
NC_035093.1	17264124	.	C	T	.	.	MAF_USDA=4.167
NC_035093.1	17264125	.	C	T	.	.	MAF_USDA=4.167
NC_035093.1	17264224	.	G	T	.	.	MAF_INRAE=24.051;MAF_USDA=10.588
NC_035093.1	17264301	.	T	A	.	.	MAF_INRAE=5.696;MAF_USDA=14.118
NC_035093.1	17264314	.	A	G	.	.	MAF_INRAE=5.063
NC_035093.1	17264316	.	A	G	.	.	MAF_INRAE=5.696;MAF_USDA=13.529
NC_035093.1	17264317	.	T	G	.	.	MAF_INRAE=25.316;MAF_USDA=23.529
NC_035093.1	17264323	.	T	G	.	.	MAF_USDA=2.353
NC_035093.1	17264384	.	G	T	.	.	MAF_INRAE=2.5
NC_035093.1	17264462	.	T	A	.	.	MAF_INRAE=15.789
NC_035093.1	17264578	.	T	G	.	.	MAF_USDA=4.118
NC_035093.1	17264647	.	C	A	.	.	MAF_INRAE=25.316;MAF_USDA=22.941
NC_035093.1	17264786	.	C	G	.	.	MAF_INRAE=5.063
NC_035093.1	17264866	.	C	A	.	.	MAF_INRAE=12.025
NC_035093.1	17264900	.	G	C	.	.	MAF_USDA=1.639
NC_035093.1	17264981	.	G	A	.	.	MAF_INRAE=12.658;MAF_USDA=4.706
NC_035093.1	17265024	.	G	A	.	.	MAF_INRAE=25.316;MAF_USDA=22.941
NC_035093.1	17265047	.	G	T	.	.	MAF_USDA=2.941
NC_035093.1	17265158	.	G	T	.	.	MAF_USDA=1.176
NC_035093.1	17265182	.	A	C	.	.	MAF_USDA=4.918
NC_035093.1	17265197	.	G	T	.	.	MAF_USDA=2.459
NC_035093.1	17265469	.	C	T	.	.	MAF_INRAE=5.696;MAF_USDA=11.176
NC_035093.1	17265482	.	T	G	.	.	MAF_USDA=4.098
NC_035093.1	17265491	.	T	G	.	.	MAF_INRAE=5.0
NC_035093.1	17265507	.	C	T	.	.	MAF_INRAE=5.696;MAF_USDA=20.588
NC_035093.1	17265522	.	A	G	.	.	MAF_USDA=6.25
NC_035093.1	17265651	.	C	A	.	.	MAF_INRAE=14.167;MAF_USDA=7.377
NC_035093.1	17265696	.	T	G	.	.	MAF_INRAE=1.667;MAF_USDA=2.459
NC_035093.1	17265892	.	C	G	.	.	MAF_USDA=5.085
NC_035093.1	17266123	.	G	A	.	.	MAF_INRAE=5.263;MAF_USDA=8.235
NC_035093.1	17266211	.	T	G	.	.	MAF_INRAE=5.696;MAF_USDA=11.765
NC_035093.1	17266247	.	G	T	.	.	MAF_USDA=3.333
NC_035093.1	17266285	.	C	A	.	.	MAF_INRAE=24.051;MAF_USDA=2.381
NC_035093.1	17266299	.	T	C	.	.	MAF_USDA=3.333
NC_035093.1	17266304	.	T	C	.	.	MAF_INRAE=5.696;MAF_USDA=11.31
NC_035093.1	17266332	.	G	T	.	.	MAF_INRAE=5.696;MAF_USDA=17.647
NC_035093.1	17266421	.	A	T	.	.	MAF_USDA=6.471
NC_035093.1	17266425	.	G	A	.	.	MAF_USDA=5.738
NC_035093.1	17266482	.	C	T	.	.	MAF_USDA=4.098
NC_035093.1	17266515	.	T	C	.	.	MAF_INRAE=16.456;MAF_USDA=16.471
NC_035093.1	17266543	.	T	C	.	.	MAF_INRAE=24.684;MAF_USDA=6.471
NC_035093.1	17266674	.	C	T	.	.	MAF_INRAE=5.696;MAF_USDA=15.882
NC_035093.1	17266688	.	A	T	.	.	MAF_INRAE=3.797;MAF_USDA=8.235
NC_035093.1	17266801	.	A	C	.	.	MAF_USDA=6.25
NC_035093.1	17266842	.	G	A	.	.	MAF_INRAE=12.025;MAF_USDA=4.706
NC_035093.1	17267032	.	C	T	.	.	MAF_USDA=2.353
NC_035093.1	17267145	.	G	A	.	.	MAF_INRAE=5.263;MAF_USDA=4.167
NC_035093.1	17267364	.	C	T	.	.	MAF_INRAE=5.833;MAF_USDA=14.754
NC_035093.1	17267370	.	A	G	.	.	MAF_INRAE=24.167
NC_035093.1	17267472	.	G	A	.	.	MAF_USDA=1.639
NC_035093.1	17267637	.	G	A	.	.	MAF_USDA=7.377
NC_035093.1	17267787	.	G	A	.	.	MAF_USDA=1.639
NC_035093.1	17267882	.	A	G	.	.	MAF_INRAE=12.658
NC_035093.1	17267963	.	A	C	.	.	MAF_USDA=4.167
NC_035093.1	17268003	.	C	G	.	.	MAF_INRAE=12.658;MAF_USDA=5.294
NC_035093.1	17268394	.	C	A	.	.	MAF_USDA=1.176
NC_035093.1	17268399	.	T	G	.	.	MAF_USDA=1.639
NC_035093.1	17268499	.	T	A	.	.	MAF_INRAE=23.418;MAF_USDA=2.941
NC_035093.1	17268591	.	T	C	.	.	MAF_USDA=2.459
NC_035093.1	17268597	.	A	C	.	.	MAF_USDA=5.738
NC_035093.1	17268649	.	G	A	.	.	MAF_INRAE=5.263;MAF_USDA=4.167
NC_035093.1	17268679	.	T	G	.	.	MAF_USDA=1.639
NC_035093.1	17268762	.	C	A	.	.	MAF_USDA=4.098
NC_035093.1	17268767	.	G	T	.	.	MAF_INRAE=5.263;MAF_USDA=9.412
NC_035093.1	17268769	.	A	C	.	.	MAF_USDA=4.167
NC_035093.1	17268975	.	C	T	.	.	MAF_USDA=4.098
NC_035093.1	17269113	.	T	C	.	.	MAF_USDA=4.706
NC_035093.1	17269151	.	T	C	.	.	MAF_INRAE=12.658;MAF_USDA=12.353
NC_035093.1	17269266	.	T	G	.	.	MAF_USDA=1.639
NC_035093.1	17269334	.	C	A	.	.	MAF_USDA=2.941
NC_035093.1	17269350	.	G	T	.	.	MAF_USDA=1.639
NC_035093.1	17269377	.	C	T	.	.	MAF_USDA=4.167
NC_035093.1	17269512	.	A	T	.	.	MAF_INRAE=14.557;MAF_USDA=4.918
NC_035093.1	17269640	.	A	C	.	.	MAF_USDA=3.279
NC_035093.1	17269651	.	C	A	.	.	MAF_INRAE=5.263;MAF_USDA=4.167
NC_035093.1	17269712	.	A	T	.	.	MAF_USDA=2.941
NC_035093.1	17269766	.	T	A	.	.	MAF_INRAE=21.053;MAF_USDA=39.157
NC_035093.1	17269805	.	T	C	.	.	MAF_INRAE=5.263
NC_035093.1	17269862	.	A	C	.	.	MAF_USDA=4.118
NC_035093.1	17269936	.	C	A	.	.	MAF_INRAE=2.5
NC_035093.1	17269947	.	AA	AC	.	.	MAF_USDA=4.167
NC_035093.1	17269948	.	A	C	.	.	MAF_INRAE=5.263
NC_035093.1	17269980	.	A	G	.	.	MAF_INRAE=5.263;MAF_USDA=2.941
NC_035093.1	17269986	.	A	C	.	.	MAF_INRAE=25.949;MAF_USDA=15.882
NC_035093.1	17270027	.	G	A	.	.	MAF_INRAE=20.0
NC_035093.1	17270028	.	G	T	.	.	MAF_INRAE=20.833
NC_035093.1	17270039	.	T	G	.	.	MAF_INRAE=22.5
NC_035093.1	17270052	.	A	C	.	.	MAF_INRAE=5.263
NC_035093.1	17270054	.	T	C	.	.	MAF_INRAE=25.833
NC_035093.1	17270056	.	T	A	.	.	MAF_INRAE=25.833
NC_035093.1	17270098	.	A	T	.	.	MAF_INRAE=35.0
NC_035093.1	17270120	.	G	A	.	.	MAF_INRAE=38.333
NC_035093.1	17270121	.	G	T	.	.	MAF_INRAE=38.333
NC_035093.1	17270124	.	C	A	.	.	MAF_INRAE=39.167
NC_035093.1	17270127	.	T	G	.	.	MAF_INRAE=39.167
NC_035093.1	17270152	.	G	A	.	.	MAF_USDA=2.459
NC_035093.1	17270169	.	A	C	.	.	MAF_INRAE=2.5;MAF_USDA=4.098
NC_035093.1	17270193	.	C	T	.	.	MAF_INRAE=37.5
NC_035093.1	17270195	.	G	C	.	.	MAF_INRAE=37.5
NC_035093.1	17270200	.	C	T	.	.	MAF_USDA=3.333
NC_035093.1	17270203	.	A	C	.	.	MAF_INRAE=35.0
NC_035093.1	17270204	.	G	A	.	.	MAF_INRAE=34.167
NC_035093.1	17270206	.	C	T	.	.	MAF_USDA=3.279
NC_035093.1	17270238	.	T	C	.	.	MAF_INRAE=29.167
NC_035093.1	17270249	.	A	C	.	.	MAF_INRAE=27.5
NC_035093.1	17270256	.	G	A	.	.	MAF_USDA=1.639
NC_035093.1	17270257	.	G	A	.	.	MAF_INRAE=25.0
NC_035093.1	17270389	.	G	T	.	.	MAF_USDA=9.524
NC_035093.1	17270442	.	C	T	.	.	MAF_USDA=1.639
NC_035093.1	17270849	.	C	T	.	.	MAF_INRAE=14.167;MAF_USDA=7.377
NC_035093.1	17270930	.	G	A	.	.	MAF_INRAE=5.263;MAF_USDA=4.167
NC_035093.1	17270973	.	C	T	.	.	MAF_USDA=4.918
NC_035093.1	17270981	.	C	G	.	.	MAF_INRAE=10.759;MAF_USDA=25.882
NC_035093.1	17271085	.	G	A	.	.	MAF_USDA=1.639
NC_035093.1	17271177	.	C	T	.	.	MAF_INRAE=38.608;MAF_USDA=10.0
NC_035093.1	17271232	.	G	A	.	.	MAF_INRAE=24.051;MAF_USDA=10.588
NC_035093.1	17271428	.	C	T	.	.	MAF_INRAE=3.333;MAF_USDA=16.667
NC_035093.1	17271524	.	T	C	.	.	MAF_INRAE=5.263;MAF_USDA=3.529
NC_035093.1	17271562	.	C	T	.	.	MAF_INRAE=5.063;MAF_USDA=13.529
NC_035093.1	17271609	.	G	A	.	.	MAF_INRAE=3.797;MAF_USDA=12.353
NC_035093.1	17271656	.	A	C	.	.	MAF_INRAE=38.608;MAF_USDA=11.176
NC_035093.1	17271783	.	T	C	.	.	MAF_INRAE=5.263;MAF_USDA=3.529
NC_035093.1	17271827	.	C	G	.	.	MAF_USDA=2.5
NC_035093.1	17271846	.	T	G	.	.	MAF_USDA=2.5
NC_035093.1	17271890	.	C	T	.	.	MAF_USDA=4.167
NC_035093.1	17271892	.	C	A	.	.	MAF_INRAE=2.5
NC_035093.1	17271900	.	G	A	.	.	MAF_INRAE=1.667;MAF_USDA=19.412
NC_035093.1	17271902	.	T	G	.	.	MAF_INRAE=1.667
NC_035093.1	17271908	.	T	C	.	.	MAF_INRAE=1.667
NC_035093.1	17272033	.	A	T	.	.	MAF_INRAE=3.797
NC_035093.1	17272071	.	G	A	.	.	MAF_INRAE=5.263;MAF_USDA=4.167
NC_035093.1	17272199	.	G	A	.	.	MAF_USDA=5.738
NC_035093.1	17272267	.	C	A	.	.	MAF_USDA=1.639
NC_035093.1	17272331	.	G	T	.	.	MAF_USDA=6.557
NC_035093.1	17272340	.	C	A	.	.	MAF_INRAE=5.263;MAF_USDA=4.167
NC_035093.1	17272352	.	T	C	.	.	MAF_INRAE=24.051;MAF_USDA=11.176
NC_035093.1	17272415	.	T	C	.	.	MAF_INRAE=44.304;MAF_USDA=10.588
NC_035093.1	17272539	.	C	A	.	.	MAF_INRAE=2.5;MAF_USDA=1.765
NC_035093.1	17272570	.	G	T	.	.	MAF_INRAE=32.911;MAF_USDA=7.059
NC_035093.1	17272676	.	G	T	.	.	MAF_USDA=3.279
NC_035093.1	17272784	.	G	A	.	.	MAF_INRAE=37.342;MAF_USDA=6.471
NC_035093.1	17272862	.	T	C	.	.	MAF_INRAE=31.667;MAF_USDA=20.588
NC_035093.1	17272967	.	G	T	.	.	MAF_INRAE=3.797;MAF_USDA=11.176
NC_035093.1	17273004	.	T	G	.	.	MAF_USDA=4.918
NC_035093.1	17273062	.	G	T	.	.	MAF_USDA=3.279
NC_035093.1	17273070	.	G	T	.	.	MAF_INRAE=34.81;MAF_USDA=44.118
NC_035093.1	17273078	.	A	C	.	.	MAF_INRAE=44.937;MAF_USDA=42.353
NC_035093.1	17273088	.	A	G	.	.	MAF_INRAE=37.342;MAF_USDA=4.098
NC_035093.1	17273095	.	T	A	.	.	MAF_USDA=3.279
NC_035093.1	17273104	.	T	G	.	.	MAF_USDA=3.279
NC_035093.1	17273277	.	G	A	.	.	MAF_USDA=1.667
NC_035093.1	17273299	.	T	C	.	.	MAF_INRAE=15.19;MAF_USDA=15.0
NC_035093.1	17273343	.	T	C	.	.	MAF_USDA=8.333
NC_035093.1	17273357	.	G	T	.	.	MAF_INRAE=14.557;MAF_USDA=4.167
NC_035093.1	17273378	.	C	T	.	.	MAF_INRAE=24.684;MAF_USDA=1.695
NC_035093.1	17273417	.	C	A	.	.	MAF_USDA=2.41
NC_035093.1	17273418	.	G	A	.	.	MAF_USDA=2.41
NC_035093.1	17273510	.	C	T	.	.	MAF_INRAE=5.263;MAF_USDA=4.167
NC_035093.1	17273563	.	T	G	.	.	MAF_USDA=3.614
NC_035093.1	17273572	.	C	T	.	.	MAF_USDA=4.167
NC_035093.1	17273602	.	T	C	.	.	MAF_USDA=5.085
NC_035093.1	17273745	.	T	C	.	.	MAF_INRAE=20.253;MAF_USDA=48.235
NC_035093.1	17273810	.	A	G	.	.	MAF_USDA=3.529
NC_035093.1	17273884	.	C	A	.	.	MAF_INRAE=16.667;MAF_USDA=13.529
NC_035093.1	17273896	.	A	C	.	.	MAF_USDA=11.475
NC_035093.1	17273955	.	A	T	.	.	MAF_USDA=3.279
NC_035093.1	17273985	.	G	T	.	.	MAF_USDA=1.639
NC_035093.1	17274021	.	A	T	.	.	MAF_INRAE=24.051;MAF_USDA=17.647
NC_035093.1	17274185	.	G	A	.	.	MAF_INRAE=19.62;MAF_USDA=21.765
NC_035093.1	17274263	.	A	T	.	.	MAF_USDA=2.083
NC_035093.1	17274289	.	T	G	.	.	MAF_INRAE=24.684
NC_035093.1	17274308	.	C	A	.	.	MAF_INRAE=39.241;MAF_USDA=38.824
NC_035093.1	17274509	.	A	G	.	.	MAF_INRAE=22.152;MAF_USDA=24.706
NC_035093.1	17278994	.	T	G	.	.	MAF_USDA=1.639
NC_035093.1	17279010	.	A	G	.	.	MAF_INRAE=8.333
NC_035093.1	17279069	.	G	A	.	.	MAF_INRAE=20.833
NC_035093.1	17279107	.	C	T	.	.	MAF_INRAE=5.063;MAF_USDA=7.377
NC_035093.1	17279142	.	C	A	.	.	MAF_USDA=6.25
NC_035093.1	17279175	.	T	G	.	.	MAF_USDA=3.279
NC_035093.1	17279178	.	T	G	.	.	MAF_USDA=3.279
NC_035093.1	17279199	.	G	A	.	.	MAF_INRAE=23.418
NC_035093.1	17279242	.	G	A	.	.	MAF_INRAE=6.667
NC_035093.1	17279312	.	G	C	.	.	MAF_INRAE=16.456;MAF_USDA=20.588
NC_035093.1	17279333	.	G	T	.	.	MAF_INRAE=16.456;MAF_USDA=20.588
NC_035093.1	17279349	.	C	T	.	.	MAF_USDA=4.098
NC_035093.1	17279364	.	C	T	.	.	MAF_INRAE=14.557;MAF_USDA=7.647
NC_035093.1	17279382	.	C	T	.	.	MAF_USDA=1.639
NC_035093.1	17279464	.	C	T	.	.	MAF_INRAE=39.241;MAF_USDA=45.833
NC_035093.1	17279468	.	C	T	.	.	MAF_INRAE=16.456;MAF_USDA=19.412
NC_035093.1	17279469	.	G	A	.	.	MAF_INRAE=18.333;MAF_USDA=20.833
NC_035093.1	17279650	.	C	T	.	.	MAF_USDA=6.25
NC_035093.1	17279803	.	A	G	.	.	MAF_INRAE=25.949;MAF_USDA=24.706
NC_035093.1	17279940	.	T	C	.	.	MAF_INRAE=25.316;MAF_USDA=20.588
NC_035093.1	17279980	.	T	C	.	.	MAF_USDA=1.639
NC_035093.1	17280055	.	A	G	.	.	MAF_INRAE=25.949;MAF_USDA=16.471
NC_035093.1	17280823	.	C	T	.	.	MAF_USDA=3.279
NC_035093.1	17280836	.	A	G	.	.	MAF_INRAE=41.667
NC_035093.1	17280900	.	G	A	.	.	MAF_INRAE=7.5
NC_035093.1	17280901	.	G	C	.	.	MAF_INRAE=50.0
NC_035093.1	17280923	.	T	C	.	.	MAF_INRAE=50.0
NC_035093.1	17280937	.	G	T	.	.	MAF_INRAE=50.0
NC_035093.1	17280948	.	G	A	.	.	MAF_INRAE=50.0
NC_035093.1	17280953	.	C	T	.	.	MAF_INRAE=50.0
NC_035093.1	17280969	.	C	A	.	.	MAF_INRAE=50.0
NC_035093.1	17280970	.	A	T	.	.	MAF_INRAE=50.0
NC_035093.1	17280988	.	G	C	.	.	MAF_INRAE=15.0
NC_035093.1	17281010	.	A	C	.	.	MAF_INRAE=50.0
NC_035093.1	17281020	.	C	A	.	.	MAF_INRAE=44.167
NC_035093.1	17281028	.	A	T	.	.	MAF_INRAE=50.0
NC_035093.1	17281043	.	T	C	.	.	MAF_INRAE=50.0
NC_035093.1	17281053	.	A	C	.	.	MAF_INRAE=50.0
NC_035093.1	17281062	.	T	C	.	.	MAF_INRAE=50.0
NC_035093.1	17281069	.	T	G	.	.	MAF_INRAE=3.333
NC_035093.1	17281076	.	T	C	.	.	MAF_USDA=3.279
NC_035093.1	17281102	.	G	T	.	.	MAF_INRAE=20.833
NC_035093.1	17281129	.	A	G	.	.	MAF_INRAE=12.5
NC_035093.1	17281143	.	C	T	.	.	MAF_INRAE=25.316;MAF_USDA=13.529
NC_035093.1	17281146	.	C	T	.	.	MAF_INRAE=18.333
NC_035093.1	17281147	.	T	C	.	.	MAF_INRAE=18.333
NC_035093.1	17281150	.	A	G	.	.	MAF_INRAE=17.5
NC_035093.1	17281153	.	T	A	.	.	MAF_INRAE=17.5
NC_035093.1	17281217	.	C	A	.	.	MAF_INRAE=28.333
NC_035093.1	17281227	.	T	C	.	.	MAF_INRAE=29.167
NC_035093.1	17281230	.	A	C	.	.	MAF_INRAE=18.333;MAF_USDA=4.098
NC_035093.1	17281245	.	T	C	.	.	MAF_INRAE=35.0
NC_035093.1	17281261	.	T	G	.	.	MAF_INRAE=42.5
NC_035093.1	17281264	.	G	A	.	.	MAF_INRAE=49.167
NC_035093.1	17281270	.	G	A	.	.	MAF_INRAE=44.167
NC_035093.1	17281275	.	G	A	.	.	MAF_INRAE=45.833
NC_035093.1	17281279	.	C	T	.	.	MAF_INRAE=45.0
NC_035093.1	17281280	.	G	C	.	.	MAF_INRAE=45.0
NC_035093.1	17281288	.	T	A	.	.	MAF_INRAE=4.43;MAF_USDA=5.738
NC_035093.1	17281306	.	A	T	.	.	MAF_INRAE=48.333
NC_035093.1	17281308	.	C	G	.	.	MAF_INRAE=48.333
NC_035093.1	17281309	.	A	C	.	.	MAF_INRAE=48.333
NC_035093.1	17281314	.	T	A	.	.	MAF_INRAE=49.167
NC_035093.1	17281316	.	C	G	.	.	MAF_INRAE=49.167
NC_035093.1	17281331	.	G	T	.	.	MAF_USDA=14.583
NC_035093.1	17281365	.	A	G	.	.	MAF_INRAE=22.5
NC_035093.1	17281370	.	G	A	.	.	MAF_USDA=2.459
NC_035093.1	17281399	.	A	G	.	.	MAF_INRAE=42.5
NC_035093.1	17281410	.	C	A	.	.	MAF_USDA=5.294
NC_035093.1	17281416	.	G	C	.	.	MAF_INRAE=27.5;MAF_USDA=23.529
NC_035093.1	17281429	.	C	T	.	.	MAF_INRAE=32.5;MAF_USDA=19.672
NC_035093.1	17281432	.	A	G	.	.	MAF_INRAE=31.667;MAF_USDA=20.492
NC_035093.1	17281596	.	C	A	.	.	MAF_INRAE=3.797;MAF_USDA=7.647
NC_035093.1	17281708	.	C	T	.	.	MAF_INRAE=5.263;MAF_USDA=2.941
NC_035093.1	17281915	.	AC	AT	.	.	MAF_USDA=31.25
NC_035093.1	17281916	.	C	T	.	.	MAF_INRAE=6.962;MAF_USDA=29.508
NC_035093.1	17281950	.	C	A	.	.	MAF_USDA=1.639
NC_035093.1	17281969	.	G	A	.	.	MAF_USDA=4.098
NC_035093.1	17282056	.	C	T	.	.	MAF_INRAE=5.063
NC_035093.1	17282087	.	T	G	.	.	MAF_INRAE=13.924;MAF_USDA=7.059
NC_035093.1	17282118	.	C	T	.	.	MAF_INRAE=30.38;MAF_USDA=38.824
NC_035093.1	17282132	.	A	G	.	.	MAF_INRAE=16.667;MAF_USDA=14.286
NC_035093.1	17282143	.	C	A	.	.	MAF_INRAE=25.949;MAF_USDA=10.0
NC_035093.1	17282144	.	A	T	.	.	MAF_USDA=4.167
NC_035093.1	17282217	.	C	T	.	.	MAF_INRAE=29.114;MAF_USDA=17.059
NC_035093.1	17282235	.	G	C	.	.	MAF_INRAE=5.063;MAF_USDA=4.918
NC_035093.1	17282272	.	G	A	.	.	MAF_USDA=4.918
NC_035093.1	17282313	.	A	G	.	.	MAF_INRAE=12.025;MAF_USDA=9.412
NC_035093.1	17282344	.	G	A	.	.	MAF_INRAE=5.263;MAF_USDA=4.167
NC_035093.1	17282345	.	G	A	.	.	MAF_INRAE=27.848;MAF_USDA=20.0
NC_035093.1	17282361	.	T	C	.	.	MAF_USDA=5.882
NC_035093.1	17282366	.	T	G	.	.	MAF_INRAE=5.063
NC_035093.1	17282374	.	G	T	.	.	MAF_INRAE=41.772;MAF_USDA=32.143
NC_035093.1	17282423	.	G	A	.	.	MAF_USDA=5.738
NC_035093.1	17282478	.	T	G	.	.	MAF_INRAE=3.333;MAF_USDA=5.882
NC_035093.1	17282512	.	T	C	.	.	MAF_INRAE=23.418
NC_035093.1	17282517	.	G	A	.	.	MAF_USDA=2.353
NC_035093.1	17282540	.	C	T	.	.	MAF_INRAE=24.051;MAF_USDA=11.176
NC_035093.1	17282629	.	G	A	.	.	MAF_INRAE=5.263;MAF_USDA=4.167
NC_035093.1	17282630	.	T	A	.	.	MAF_USDA=4.167
NC_035093.1	17282637	.	A	G	.	.	MAF_INRAE=2.5
NC_035093.1	17282658	.	T	A	.	.	MAF_INRAE=17.722;MAF_USDA=11.176
NC_035093.1	17282667	.	A	G	.	.	MAF_USDA=8.824
NC_035093.1	17282699	.	G	T	.	.	MAF_USDA=1.639
NC_035093.1	17282708	.	G	A	.	.	MAF_USDA=1.639
NC_035093.1	17282710	.	T	C	.	.	MAF_INRAE=47.468;MAF_USDA=49.405
NC_035093.1	17282733	.	A	G	.	.	MAF_INRAE=2.5;MAF_USDA=7.647
NC_035093.1	17282799	.	T	A	.	.	MAF_INRAE=23.418;MAF_USDA=40.0
NC_035093.1	17282834	.	C	T	.	.	MAF_INRAE=12.025
NC_035093.1	17282903	.	C	A	.	.	MAF_INRAE=36.709;MAF_USDA=41.765
NC_035093.1	17282916	.	T	C	.	.	MAF_INRAE=5.263;MAF_USDA=1.765
NC_035093.1	17282942	.	T	A	.	.	MAF_USDA=6.627
NC_035093.1	17282943	.	A	C	.	.	MAF_USDA=4.167
NC_035093.1	17283042	.	G	A	.	.	MAF_INRAE=39.873;MAF_USDA=17.647
NC_035093.1	17283070	.	G	A	.	.	MAF_INRAE=15.823;MAF_USDA=1.176
NC_035093.1	17283080	.	C	A	.	.	MAF_USDA=4.098
NC_035093.1	17283145	.	C	T	.	.	MAF_INRAE=41.139;MAF_USDA=48.824
NC_035093.1	17283180	.	A	G	.	.	MAF_USDA=5.738
NC_035093.1	17283190	.	G	A	.	.	MAF_INRAE=41.772;MAF_USDA=45.882
NC_035093.1	17283248	.	C	T	.	.	MAF_INRAE=39.873;MAF_USDA=19.412
NC_035093.1	17283268	.	T	A	.	.	MAF_INRAE=5.263;MAF_USDA=4.167
NC_035093.1	17283350	.	G	A	.	.	MAF_USDA=2.083
NC_035093.1	17283432	.	C	T	.	.	MAF_USDA=8.824
NC_035093.1	17283488	.	G	A	.	.	MAF_USDA=5.882
NC_035093.1	17283504	.	T	G	.	.	MAF_USDA=2.083
NC_035093.1	17283594	.	C	T	.	.	MAF_INRAE=10.526;MAF_USDA=11.176
NC_035093.1	17283611	.	G	A	.	.	MAF_USDA=3.279
NC_035093.1	17283620	.	A	G	.	.	MAF_USDA=6.557
NC_035093.1	17283651	.	G	A	.	.	MAF_INRAE=12.025
NC_035093.1	17283769	.	C	T	.	.	MAF_USDA=3.279
NC_035093.1	17283820	.	G	C	.	.	MAF_USDA=4.167
NC_035093.1	17283859	.	T	C	.	.	MAF_USDA=31.25
NC_035093.1	17283991	.	G	C	.	.	MAF_USDA=5.738
NC_035093.1	17284001	.	C	G	.	.	MAF_INRAE=12.658;MAF_USDA=28.235
NC_035093.1	17284040	.	G	T	.	.	MAF_USDA=1.639
NC_035093.1	17284058	.	A	G	.	.	MAF_USDA=1.639
NC_035093.1	17284070	.	G	A	.	.	MAF_INRAE=3.797;MAF_USDA=15.294
NC_035093.1	17284222	.	C	T	.	.	MAF_INRAE=24.684;MAF_USDA=8.197
NC_035093.1	17284249	.	G	A	.	.	MAF_INRAE=5.263
NC_035093.1	17284282	.	C	T	.	.	MAF_INRAE=6.962;MAF_USDA=36.471
NC_035093.1	17284421	.	G	A	.	.	MAF_INRAE=3.797;MAF_USDA=8.235
NC_035093.1	17284425	.	C	A	.	.	MAF_INRAE=37.975;MAF_USDA=18.824
NC_035093.1	17284507	.	C	A	.	.	MAF_USDA=2.459
NC_035093.1	17284515	.	G	T	.	.	MAF_INRAE=5.263;MAF_USDA=38.235
NC_035093.1	17284622	.	G	A	.	.	MAF_USDA=3.279
NC_035093.1	17284628	.	G	T	.	.	MAF_INRAE=45.57;MAF_USDA=9.412
NC_035093.1	17284712	.	A	G	.	.	MAF_USDA=6.557
NC_035093.1	17284752	.	A	G	.	.	MAF_USDA=6.557
NC_035093.1	17284800	.	A	G	.	.	MAF_USDA=2.083
NC_035093.1	17284908	.	C	T	.	.	MAF_USDA=1.639
NC_035093.1	17284927	.	T	A	.	.	MAF_USDA=2.459
NC_035093.1	17284939	.	A	G	.	.	MAF_USDA=6.557
NC_035093.1	17284992	.	C	T	.	.	MAF_USDA=6.25
NC_035093.1	17284997	.	G	C	.	.	MAF_USDA=1.639
NC_035093.1	17285064	.	C	T	.	.	MAF_USDA=2.459
NC_035093.1	17285200	.	A	C	.	.	MAF_USDA=1.639
NC_035093.1	17285275	.	C	G	.	.	MAF_INRAE=23.418;MAF_USDA=12.353
NC_035093.1	17285370	.	T	A	.	.	MAF_INRAE=25.316
NC_035093.1	17285548	.	C	T	.	.	MAF_USDA=2.941
NC_035093.1	17285564	.	A	G	.	.	MAF_INRAE=5.263
NC_035093.1	17285581	.	T	G	.	.	MAF_USDA=6.557
NC_035093.1	17285603	.	C	A	.	.	MAF_USDA=7.647
NC_035093.1	17285630	.	T	G	.	.	MAF_USDA=16.667
NC_035093.1	17285705	.	G	A	.	.	MAF_USDA=45.833
NC_035093.1	17285706	.	C	T	.	.	MAF_USDA=45.833
NC_035093.1	17285708	.	G	T	.	.	MAF_INRAE=1.667;MAF_USDA=45.833
NC_035093.1	17285800	.	G	A	.	.	MAF_INRAE=10.526;MAF_USDA=8.824
NC_035093.1	17285827	.	T	G	.	.	MAF_INRAE=22.785
NC_035093.1	17285884	.	A	G	.	.	MAF_INRAE=35.443;MAF_USDA=48.824
NC_035093.1	17285913	.	C	T	.	.	MAF_INRAE=35.443;MAF_USDA=47.647
NC_035093.1	17285947	.	G	A	.	.	MAF_USDA=7.059
NC_035093.1	17285963	.	G	A	.	.	MAF_INRAE=30.38;MAF_USDA=40.0
NC_035093.1	17286010	.	T	G	.	.	MAF_USDA=12.353
NC_035093.1	17286037	.	C	G	.	.	MAF_USDA=15.294
NC_035093.1	17286057	.	G	C	.	.	MAF_USDA=1.639
NC_035093.1	17286097	.	C	T	.	.	MAF_USDA=1.639
NC_035093.1	17286098	.	T	G	.	.	MAF_USDA=2.941
NC_035093.1	17286158	.	C	T	.	.	MAF_USDA=1.639
NC_035093.1	17286175	.	A	C	.	.	MAF_USDA=15.294
NC_035093.1	17286315	.	A	C	.	.	MAF_INRAE=5.063;MAF_USDA=1.639
NC_035093.1	17286374	.	G	T	.	.	MAF_INRAE=24.051;MAF_USDA=31.25
NC_035093.1	17286392	.	C	T	.	.	MAF_INRAE=5.263;MAF_USDA=4.167
NC_035093.1	17286401	.	G	A	.	.	MAF_USDA=1.639
NC_035093.1	17286445	.	G	A	.	.	MAF_USDA=1.639
NC_035093.1	17286450	.	G	A	.	.	MAF_USDA=12.353
NC_035093.1	17286514	.	G	T	.	.	MAF_INRAE=27.848;MAF_USDA=37.647
NC_035093.1	17286552	.	C	T	.	.	MAF_USDA=2.459
NC_035093.1	17286568	.	C	G	.	.	MAF_INRAE=25.316;MAF_USDA=7.377
NC_035093.1	17286580	.	G	A	.	.	MAF_INRAE=25.316;MAF_USDA=8.197
NC_035093.1	17286608	.	A	T	.	.	MAF_INRAE=25.316;MAF_USDA=7.059
NC_035093.1	17286639	.	C	T	.	.	MAF_INRAE=25.316;MAF_USDA=8.333
NC_035093.1	17286664	.	A	G	.	.	MAF_INRAE=15.789;MAF_USDA=1.765
NC_035093.1	17286701	.	G	T,A	.	.	MAF_INRAE=5.263;MAF_USDA=2.353
NC_035093.1	17286735	.	C	G	.	.	MAF_INRAE=36.076;MAF_USDA=38.235
NC_035093.1	17286777	.	C	A	.	.	MAF_USDA=4.918
NC_035093.1	17286806	.	C	A	.	.	MAF_USDA=40.588
NC_035093.1	17286834	.	T	C	.	.	MAF_INRAE=38.608;MAF_USDA=35.882
NC_035093.1	17286835	.	A	T	.	.	MAF_INRAE=14.167;MAF_USDA=10.656
NC_035093.1	17286851	.	A	C	.	.	MAF_INRAE=5.696;MAF_USDA=25.294
NC_035093.1	17286912	.	A	C	.	.	MAF_INRAE=33.333;MAF_USDA=47.917
NC_035093.1	17286917	.	C	G	.	.	MAF_USDA=27.083
NC_035093.1	17286921	.	T	A	.	.	MAF_INRAE=18.333
NC_035093.1	17286927	.	A	G	.	.	MAF_INRAE=18.333
NC_035093.1	17286944	.	C	T	.	.	MAF_INRAE=21.667
NC_035093.1	17286947	.	G	T	.	.	MAF_INRAE=21.667
NC_035093.1	17286969	.	G	T	.	.	MAF_INRAE=23.333
NC_035093.1	17286970	.	A	T	.	.	MAF_INRAE=23.333
NC_035093.1	17286990	.	G	T	.	.	MAF_INRAE=24.167
NC_035093.1	17287001	.	G	A	.	.	MAF_INRAE=25.0
NC_035093.1	17287028	.	C	T	.	.	MAF_INRAE=15.833
NC_035093.1	17287030	.	G	A	.	.	MAF_INRAE=32.5
NC_035093.1	17287039	.	T	A	.	.	MAF_INRAE=18.333
NC_035093.1	17287051	.	T	A	.	.	MAF_INRAE=39.167
NC_035093.1	17287060	.	A	G	.	.	MAF_INRAE=40.0
NC_035093.1	17287070	.	C	T	.	.	MAF_USDA=8.333
NC_035093.1	17287106	.	A	T	.	.	MAF_INRAE=41.667
NC_035093.1	17287121	.	T	G	.	.	MAF_INRAE=44.167
NC_035093.1	17287124	.	C	T	.	.	MAF_INRAE=44.167
NC_035093.1	17287126	.	C	T	.	.	MAF_INRAE=44.167
NC_035093.1	17287127	.	A	G	.	.	MAF_INRAE=44.167
NC_035093.1	17287138	.	A	T	.	.	MAF_INRAE=41.667
NC_035093.1	17287189	.	A	T	.	.	MAF_INRAE=15.0
NC_035093.1	17287193	.	T	C	.	.	MAF_INRAE=15.0
NC_035093.1	17287235	.	C	G	.	.	MAF_INRAE=1.667
NC_035093.1	17287267	.	T	C	.	.	MAF_INRAE=2.5
NC_035093.1	17287271	.	T	C	.	.	MAF_INRAE=2.5
NC_035093.1	17287272	.	A	G	.	.	MAF_INRAE=2.5
NC_035093.1	17287281	.	T	G	.	.	MAF_INRAE=1.667
NC_035093.1	17287313	.	G	T	.	.	MAF_INRAE=2.5
NC_035093.1	17287316	.	T	C	.	.	MAF_INRAE=40.0
NC_035093.1	17287343	.	T	A	.	.	MAF_INRAE=6.329;MAF_USDA=2.459
NC_035093.1	17287393	.	A	C	.	.	MAF_INRAE=18.987
NC_035093.1	17287422	.	T	G	.	.	MAF_USDA=2.459
NC_035093.1	17287517	.	G	A	.	.	MAF_USDA=1.765
NC_035093.1	17287520	.	G	T	.	.	MAF_USDA=1.176
NC_035093.1	17287532	.	G	A	.	.	MAF_INRAE=20.0
NC_035093.1	17287536	.	T	C	.	.	MAF_INRAE=20.0;MAF_USDA=3.279
NC_035093.1	17287578	.	G	T	.	.	MAF_INRAE=2.5;MAF_USDA=1.765
NC_035093.1	17287582	.	C	A	.	.	MAF_USDA=1.176
NC_035093.1	17287583	.	T	C	.	.	MAF_USDA=1.639
NC_035093.1	17287650	.	T	C	.	.	MAF_USDA=2.459
NC_035093.1	17287682	.	T	A	.	.	MAF_INRAE=17.089;MAF_USDA=28.235
NC_035093.1	17287690	.	A	C	.	.	MAF_INRAE=4.43
NC_035093.1	17287719	.	G	A	.	.	MAF_USDA=6.557
NC_035093.1	17287780	.	C	T	.	.	MAF_USDA=1.639
NC_035093.1	17287978	.	A	T	.	.	MAF_USDA=25.0
NC_035093.1	17288020	.	A	G	.	.	MAF_USDA=3.279
NC_035093.1	17288029	.	T	C	.	.	MAF_INRAE=20.0;MAF_USDA=15.882
NC_035093.1	17288252	.	A	C	.	.	MAF_USDA=1.639
NC_035093.1	17288265	.	G	A	.	.	MAF_USDA=1.639
NC_035093.1	17288285	.	A	C	.	.	MAF_INRAE=3.797;MAF_USDA=11.765
NC_035093.1	17288444	.	G	A	.	.	MAF_USDA=4.706
NC_035093.1	17288465	.	C	A	.	.	MAF_INRAE=14.167;MAF_USDA=16.393
NC_035093.1	17288492	.	G	T	.	.	MAF_INRAE=16.456;MAF_USDA=14.118
NC_035093.1	17288591	.	T	G	.	.	MAF_INRAE=18.987;MAF_USDA=40.588
NC_035093.1	17288618	.	T	G	.	.	MAF_USDA=4.118
NC_035093.1	17288694	.	T	C	.	.	MAF_INRAE=2.5
NC_035093.1	17288713	.	G	A	.	.	MAF_INRAE=20.253;MAF_USDA=45.833
NC_035093.1	17288778	.	A	C	.	.	MAF_USDA=3.279
NC_035093.1	17288835	.	C	T	.	.	MAF_USDA=4.706
NC_035093.1	17288846	.	TTTACCA	TTTACCG	.	.	MAF_USDA=47.917
NC_035093.1	17288852	.	A	G	.	.	MAF_INRAE=20.253
NC_035093.1	17288905	.	A	C	.	.	MAF_INRAE=23.418;MAF_USDA=9.412
NC_035093.1	17288973	.	G	A	.	.	MAF_INRAE=2.5;MAF_USDA=2.941
NC_035093.1	17289053	.	T	G	.	.	MAF_INRAE=18.354;MAF_USDA=10.588
NC_035093.1	17289082	.	C	A	.	.	MAF_INRAE=24.684;MAF_USDA=9.412
NC_035093.1	17289219	.	C	T	.	.	MAF_USDA=6.25
NC_035093.1	17289263	.	C	T	.	.	MAF_INRAE=5.263;MAF_USDA=2.459
NC_035093.1	17289270	.	T	G	.	.	MAF_USDA=1.176
NC_035093.1	17289391	.	T	A	.	.	MAF_USDA=2.083
NC_035093.1	17289395	.	A	C	.	.	MAF_USDA=2.459
NC_035093.1	17289408	.	A	T	.	.	MAF_INRAE=24.684;MAF_USDA=7.059
NC_035093.1	17289435	.	T	G	.	.	MAF_USDA=8.235
NC_035093.1	17289472	.	A	T	.	.	MAF_INRAE=24.684;MAF_USDA=7.059
NC_035093.1	17289475	.	C	T	.	.	MAF_USDA=9.412
NC_035093.1	17289487	.	C	T	.	.	MAF_INRAE=4.167;MAF_USDA=16.667
NC_035093.1	17289510	.	G	A	.	.	MAF_INRAE=15.833;MAF_USDA=15.294
NC_035093.1	17289515	.	G	T	.	.	MAF_USDA=2.353
NC_035093.1	17289524	.	A	C	.	.	MAF_INRAE=42.405;MAF_USDA=42.353
NC_035093.1	17289543	.	A	C	.	.	MAF_USDA=4.098
NC_035093.1	17289644	.	C	T	.	.	MAF_USDA=9.412
NC_035093.1	17289680	.	C	T	.	.	MAF_INRAE=22.785
NC_035093.1	17289687	.	G	C	.	.	MAF_USDA=3.279
NC_035093.1	17289863	.	A	G	.	.	MAF_INRAE=15.833;MAF_USDA=10.0
NC_035093.1	17289981	.	A	G	.	.	MAF_INRAE=3.797;MAF_USDA=20.833
NC_035093.1	17289982	.	G	T	.	.	MAF_INRAE=5.0
NC_035093.1	17289988	.	T	C	.	.	MAF_USDA=7.738
NC_035093.1	17290026	.	T	C	.	.	MAF_INRAE=16.667;MAF_USDA=10.0
NC_035093.1	17290059	.	G	T	.	.	MAF_INRAE=3.797;MAF_USDA=11.765
NC_035093.1	17290106	.	C	T	.	.	MAF_INRAE=42.405;MAF_USDA=29.762
NC_035093.1	17290183	.	T	A	.	.	MAF_INRAE=40.506;MAF_USDA=18.235
NC_035093.1	17290193	.	G	T	.	.	MAF_INRAE=5.263;MAF_USDA=6.25
NC_035093.1	17290197	.	T	C	.	.	MAF_USDA=1.639
NC_035093.1	17290254	.	G	T	.	.	MAF_INRAE=17.722;MAF_USDA=11.176
NC_035093.1	17290312	.	C	T	.	.	MAF_INRAE=5.263;MAF_USDA=1.765
NC_035093.1	17290342	.	G	A	.	.	MAF_INRAE=5.263;MAF_USDA=3.529
NC_035093.1	17290354	.	C	T	.	.	MAF_USDA=1.639
NC_035093.1	17290377	.	A	G	.	.	MAF_INRAE=18.354;MAF_USDA=19.412
NC_035093.1	17290386	.	C	G	.	.	MAF_INRAE=18.354;MAF_USDA=19.412
NC_035093.1	17290401	.	C	A	.	.	MAF_INRAE=18.354;MAF_USDA=19.412
NC_035093.1	17290406	.	T	A	.	.	MAF_INRAE=18.354;MAF_USDA=19.412
NC_035093.1	17290424	.	C	A	.	.	MAF_USDA=7.059
NC_035093.1	17290432	.	T	A	.	.	MAF_INRAE=18.354;MAF_USDA=19.412
NC_035093.1	17290464	.	T	A	.	.	MAF_INRAE=24.051;MAF_USDA=10.588
NC_035093.1	17290498	.	A	G	.	.	MAF_USDA=8.235
NC_035093.1	17290546	.	C	A	.	.	MAF_USDA=2.459
NC_035093.1	17290557	.	A	T	.	.	MAF_INRAE=39.873;MAF_USDA=14.706
NC_035093.1	17290615	.	C	T	.	.	MAF_INRAE=3.797
NC_035093.1	17290645	.	C	T	.	.	MAF_INRAE=23.418;MAF_USDA=5.738
NC_035093.1	17290712	.	C	A	.	.	MAF_USDA=7.647
NC_035093.1	17290741	.	T	G	.	.	MAF_USDA=7.059
NC_035093.1	17290750	.	G	T	.	.	MAF_INRAE=18.354;MAF_USDA=25.882
NC_035093.1	17290762	.	C	T	.	.	MAF_INRAE=37.975;MAF_USDA=37.059
NC_035093.1	17290763	.	A	G	.	.	MAF_INRAE=16.667;MAF_USDA=10.0
NC_035093.1	17290849	.	G	T	.	.	MAF_USDA=25.0
NC_035093.1	17290886	.	G	C	.	.	MAF_INRAE=3.333;MAF_USDA=16.667
NC_035093.1	17290898	.	C	T	.	.	MAF_USDA=7.059
NC_035093.1	17290919	.	G	A	.	.	MAF_USDA=4.098
NC_035093.1	17291023	.	T	C	.	.	MAF_USDA=6.557
NC_035093.1	17291083	.	C	T	.	.	MAF_USDA=2.459
NC_035093.1	17291117	.	G	A	.	.	MAF_USDA=1.639
NC_035093.1	17291194	.	G	A	.	.	MAF_INRAE=5.696;MAF_USDA=2.941
NC_035093.1	17291274	.	C	A	.	.	MAF_USDA=3.333
NC_035093.1	17291282	.	A	T	.	.	MAF_INRAE=2.5
NC_035093.1	17291314	.	G	A	.	.	MAF_INRAE=34.177;MAF_USDA=11.667
NC_035093.1	17291345	.	C	T	.	.	MAF_USDA=2.459
NC_035093.1	17291570	.	G	A	.	.	MAF_USDA=6.25
NC_035093.1	17291921	.	C	T	.	.	MAF_USDA=1.639
NC_035093.1	17292020	.	G	A	.	.	MAF_USDA=6.25
NC_035093.1	17292124	.	G	A	.	.	MAF_USDA=3.529
NC_035093.1	17292129	.	G	A	.	.	MAF_USDA=2.353
NC_035093.1	17292145	.	G	A	.	.	MAF_USDA=1.639
NC_035093.1	17292158	.	G	C	.	.	MAF_INRAE=5.696;MAF_USDA=3.529
NC_035093.1	17292238	.	C	T	.	.	MAF_INRAE=5.263;MAF_USDA=1.639
NC_035093.1	17292242	.	C	T	.	.	MAF_INRAE=2.5
NC_035093.1	17292356	.	G	C	.	.	MAF_INRAE=3.797;MAF_USDA=12.941
NC_035093.1	17292426	.	C	T	.	.	MAF_USDA=3.529
NC_035093.1	17292427	.	C	T	.	.	MAF_INRAE=41.772;MAF_USDA=21.765
NC_035093.1	17292476	.	C	G	.	.	MAF_INRAE=15.19;MAF_USDA=4.098
NC_035093.1	17292505	.	C	T	.	.	MAF_USDA=1.639
NC_035093.1	17292514	.	G	A	.	.	MAF_USDA=1.639
NC_035093.1	17292535	.	G	A	.	.	MAF_USDA=6.25
NC_035093.1	17292558	.	G	A	.	.	MAF_INRAE=5.696;MAF_USDA=2.941
NC_035093.1	17292559	.	G	T	.	.	MAF_INRAE=5.833;MAF_USDA=2.941
NC_035093.1	17292640	.	G	A	.	.	MAF_USDA=3.279
NC_035093.1	17292686	.	T	A	.	.	MAF_USDA=6.25
NC_035093.1	17292894	.	C	A	.	.	MAF_USDA=2.083
NC_035093.1	17292925	.	G	A	.	.	MAF_USDA=1.639
NC_035093.1	17292952	.	C	T	.	.	MAF_INRAE=20.886;MAF_USDA=21.765
NC_035093.1	17292973	.	C	A	.	.	MAF_INRAE=13.333;MAF_USDA=12.295
NC_035093.1	17293058	.	C	T	.	.	MAF_USDA=2.459
NC_035093.1	17293473	.	A	G	.	.	MAF_USDA=9.016
NC_035093.1	17293480	.	A	G	.	.	MAF_USDA=2.459
NC_035093.1	17293515	.	C	T	.	.	MAF_USDA=3.279
NC_035093.1	17293529	.	A	G	.	.	MAF_USDA=3.279
NC_035093.1	17293552	.	T	C	.	.	MAF_INRAE=5.263;MAF_USDA=4.167
NC_035093.1	17293553	.	A	G	.	.	MAF_USDA=6.25
NC_035093.1	17293674	.	A	C	.	.	MAF_INRAE=23.418;MAF_USDA=5.738
NC_035093.1	17293718	.	C	T	.	.	MAF_USDA=1.639
NC_035093.1	17293789	.	G	C	.	.	MAF_INRAE=47.368
NC_035093.1	17293801	.	A	G	.	.	MAF_INRAE=3.333;MAF_USDA=5.294
NC_035093.1	17293919	.	G	A	.	.	MAF_USDA=3.279
NC_035093.1	17293942	.	C	T	.	.	MAF_INRAE=5.263;MAF_USDA=7.647
NC_035093.1	17293996	.	C	T	.	.	MAF_INRAE=27.215;MAF_USDA=12.941
NC_035093.1	17294003	.	G	A	.	.	MAF_USDA=1.639
NC_035093.1	17294222	.	C	A	.	.	MAF_USDA=1.639
NC_035093.1	17294325	.	G	A	.	.	MAF_INRAE=6.329;MAF_USDA=2.459
NC_035093.1	17294348	.	A	T	.	.	MAF_INRAE=5.263;MAF_USDA=7.647
NC_035093.1	17294381	.	T	A	.	.	MAF_INRAE=18.354;MAF_USDA=10.588
NC_035093.1	17294420	.	G	T	.	.	MAF_USDA=2.353
NC_035093.1	17294438	.	C	G	.	.	MAF_INRAE=18.354;MAF_USDA=8.235
NC_035093.1	17294440	.	T	G	.	.	MAF_USDA=2.459
NC_035093.1	17294468	.	T	C	.	.	MAF_INRAE=4.43;MAF_USDA=16.471
NC_035093.1	17294536	.	C	G	.	.	MAF_USDA=1.639
NC_035093.1	17294556	.	A	T	.	.	MAF_USDA=2.459
NC_035093.1	17294671	.	G	A	.	.	MAF_USDA=2.459
NC_035093.1	17294742	.	C	T	.	.	MAF_USDA=4.118
NC_035093.1	17294745	.	G	A	.	.	MAF_INRAE=24.051;MAF_USDA=4.706
NC_035093.1	17294760	.	G	A	.	.	MAF_INRAE=18.987;MAF_USDA=8.824
NC_035093.1	17294909	.	C	A	.	.	MAF_INRAE=27.848;MAF_USDA=12.941
NC_035093.1	17295010	.	A	T	.	.	MAF_INRAE=2.5;MAF_USDA=7.647
NC_035093.1	17295093	.	A	G	.	.	MAF_USDA=2.083
NC_035093.1	17295114	.	C	A	.	.	MAF_INRAE=34.81;MAF_USDA=29.412
NC_035093.1	17295132	.	T	C	.	.	MAF_INRAE=27.848;MAF_USDA=8.197
NC_035093.1	17295136	.	A	G	.	.	MAF_USDA=7.059
NC_035093.1	17295148	.	C	A	.	.	MAF_USDA=1.639
NC_035093.1	17295152	.	C	T	.	.	MAF_USDA=8.235
NC_035093.1	17295200	.	G	A	.	.	MAF_INRAE=27.848;MAF_USDA=4.918
NC_035093.1	17295253	.	G	A	.	.	MAF_INRAE=33.544;MAF_USDA=10.0
NC_035093.1	17295382	.	T	G	.	.	MAF_USDA=6.548
NC_035093.1	17295431	.	A	G	.	.	MAF_INRAE=27.848;MAF_USDA=4.918
NC_035093.1	17295507	.	T	A	.	.	MAF_INRAE=5.263
NC_035093.1	17295524	.	C	G	.	.	MAF_USDA=6.25
NC_035093.1	17295559	.	A	C	.	.	MAF_USDA=7.377
NC_035093.1	17295566	.	G	T	.	.	MAF_USDA=6.471
NC_035093.1	17295621	.	G	A	.	.	MAF_INRAE=18.354;MAF_USDA=8.235
NC_035093.1	17295647	.	A	T	.	.	MAF_INRAE=5.696;MAF_USDA=3.529
NC_035093.1	17295679	.	T	C	.	.	MAF_INRAE=30.38;MAF_USDA=12.353
NC_035093.1	17295759	.	C	A	.	.	MAF_INRAE=27.848;MAF_USDA=4.918
NC_035093.1	17295821	.	C	A	.	.	MAF_USDA=1.176
NC_035093.1	17295892	.	G	T	.	.	MAF_USDA=3.279
NC_035093.1	17295931	.	C	T	.	.	MAF_INRAE=18.354;MAF_USDA=8.235
NC_035093.1	17295945	.	A	G	.	.	MAF_INRAE=29.747;MAF_USDA=20.0
NC_035093.1	17296030	.	A	G	.	.	MAF_USDA=4.918
NC_035093.1	17296043	.	G	A	.	.	MAF_USDA=5.294
NC_035093.1	17296133	.	C	A	.	.	MAF_INRAE=18.354;MAF_USDA=8.235
NC_035093.1	17296134	.	T	C	.	.	MAF_INRAE=14.167;MAF_USDA=8.235
NC_035093.1	17296146	.	A	C	.	.	MAF_USDA=2.459
NC_035093.1	17296153	.	C	A	.	.	MAF_INRAE=10.0
NC_035093.1	17296165	.	G	T	.	.	MAF_USDA=2.459
NC_035093.1	17296231	.	C	T	.	.	MAF_INRAE=18.354;MAF_USDA=8.235
NC_035093.1	17296381	.	A	G	.	.	MAF_INRAE=7.595;MAF_USDA=8.235
NC_035093.1	17296413	.	C	G	.	.	MAF_INRAE=44.937;MAF_USDA=48.824
NC_035093.1	17296419	.	C	T	.	.	MAF_INRAE=7.595;MAF_USDA=8.235
NC_035093.1	17296444	.	A	T	.	.	MAF_INRAE=5.263;MAF_USDA=7.059
NC_035093.1	17296448	.	G	T	.	.	MAF_INRAE=45.833;MAF_USDA=42.941
NC_035093.1	17296516	.	T	G	.	.	MAF_USDA=48.824
NC_035093.1	17296575	.	A	C	.	.	MAF_INRAE=48.101;MAF_USDA=44.118
NC_035093.1	17296587	.	A	T	.	.	MAF_INRAE=17.722;MAF_USDA=8.235
NC_035093.1	17296621	.	C	A	.	.	MAF_INRAE=5.0
NC_035093.1	17296650	.	T	C	.	.	MAF_INRAE=46.203;MAF_USDA=42.941
NC_035093.1	17296674	.	A	T	.	.	MAF_INRAE=46.835;MAF_USDA=44.118
NC_035093.1	17296795	.	G	T	.	.	MAF_USDA=8.235
NC_035093.1	17296805	.	A	T	.	.	MAF_INRAE=4.167
NC_035093.1	17296809	.	T	G	.	.	MAF_USDA=37.5
NC_035093.1	17296810	.	T	G	.	.	MAF_USDA=6.25
NC_035093.1	17296837	.	G	C	.	.	MAF_INRAE=45.57;MAF_USDA=26.471
NC_035093.1	17296840	.	A	G	.	.	MAF_USDA=1.639
NC_035093.1	17296881	.	G	A	.	.	MAF_INRAE=46.203;MAF_USDA=34.118
NC_035093.1	17296891	.	T	C	.	.	MAF_USDA=6.25
NC_035093.1	17296896	.	C	A	.	.	MAF_INRAE=28.481;MAF_USDA=17.059
NC_035093.1	17296897	.	GT	GA	.	.	MAF_USDA=4.167
NC_035093.1	17296959	.	C	G	.	.	MAF_INRAE=3.797;MAF_USDA=12.941
NC_035093.1	17296966	.	G	A	.	.	MAF_USDA=2.353
NC_035093.1	17296970	.	G	C	.	.	MAF_INRAE=5.263;MAF_USDA=4.167
NC_035093.1	17296993	.	A	C	.	.	MAF_USDA=2.459
NC_035093.1	17297112	.	T	G	.	.	MAF_INRAE=18.354;MAF_USDA=8.824
NC_035093.1	17297169	.	C	T	.	.	MAF_USDA=8.333
NC_035093.1	17297248	.	C	A	.	.	MAF_INRAE=28.481;MAF_USDA=21.765
NC_035093.1	17297269	.	A	T	.	.	MAF_INRAE=18.354;MAF_USDA=8.235
NC_035093.1	17297341	.	A	T	.	.	MAF_INRAE=6.329;MAF_USDA=2.459
NC_035093.1	17297469	.	C	T	.	.	MAF_INRAE=27.848;MAF_USDA=4.098
NC_035093.1	17297497	.	A	G	.	.	MAF_INRAE=35.443;MAF_USDA=28.235
NC_035093.1	17297548	.	C	T	.	.	MAF_INRAE=34.81;MAF_USDA=24.706
NC_035093.1	17297557	.	A	G	.	.	MAF_INRAE=34.81;MAF_USDA=24.118
NC_035093.1	17297576	.	C	T	.	.	MAF_USDA=3.279
NC_035093.1	17297592	.	G	A	.	.	MAF_USDA=2.459
NC_035093.1	17297594	.	CG	CA	.	.	MAF_USDA=4.167
NC_035093.1	17297595	.	G	A	.	.	MAF_INRAE=5.263;MAF_USDA=6.557
NC_035093.1	17297620	.	C	G	.	.	MAF_INRAE=14.557;MAF_USDA=38.824
NC_035093.1	17297679	.	G	A	.	.	MAF_USDA=4.167
NC_035093.1	17297732	.	A	G	.	.	MAF_INRAE=34.81;MAF_USDA=22.941
NC_035093.1	17297742	.	T	A	.	.	MAF_INRAE=34.81;MAF_USDA=24.706
NC_035093.1	17297808	.	C	T	.	.	MAF_USDA=1.639
NC_035093.1	17297809	.	A	G	.	.	MAF_INRAE=34.81;MAF_USDA=24.706
NC_035093.1	17297859	.	C	A	.	.	MAF_INRAE=49.367;MAF_USDA=24.706
NC_035093.1	17297990	.	T	C	.	.	MAF_INRAE=6.329;MAF_USDA=7.059
NC_035093.1	17298013	.	C	A	.	.	MAF_INRAE=31.579;MAF_USDA=8.235
NC_035093.1	17298030	.	T	A	.	.	MAF_INRAE=23.418;MAF_USDA=5.738
NC_035093.1	17298047	.	A	C	.	.	MAF_INRAE=23.418;MAF_USDA=5.738
NC_035093.1	17298053	.	A	C	.	.	MAF_INRAE=5.696;MAF_USDA=3.529
NC_035093.1	17298065	.	C	A	.	.	MAF_INRAE=31.579;MAF_USDA=24.706
NC_035093.1	17298069	.	C	T	.	.	MAF_USDA=1.639
NC_035093.1	17298076	.	C	G	.	.	MAF_USDA=7.647
NC_035093.1	17298081	.	G	T	.	.	MAF_USDA=8.824
NC_035093.1	17298086	.	T	A	.	.	MAF_USDA=8.235
NC_035093.1	17298089	.	C	A	.	.	MAF_USDA=8.235
NC_035093.1	17298096	.	A	T	.	.	MAF_USDA=8.235
NC_035093.1	17298107	.	A	G	.	.	MAF_USDA=24.706
NC_035093.1	17298141	.	T	A	.	.	MAF_USDA=13.529
NC_035093.1	17298233	.	G	A	.	.	MAF_INRAE=21.053
NC_035093.1	17298321	.	A	G	.	.	MAF_INRAE=29.747;MAF_USDA=13.115
NC_035093.1	17298327	.	C	A	.	.	MAF_USDA=2.459
NC_035093.1	17298430	.	A	G	.	.	MAF_USDA=3.279
NC_035093.1	17298441	.	G	T	.	.	MAF_INRAE=14.167;MAF_USDA=7.377
NC_035093.1	17298486	.	C	T	.	.	MAF_USDA=3.279
NC_035093.1	17298513	.	G	T	.	.	MAF_INRAE=44.167
NC_035093.1	17298538	.	G	C	.	.	MAF_USDA=8.824
NC_035093.1	17298556	.	C	A	.	.	MAF_INRAE=50.0;MAF_USDA=24.118
NC_035093.1	17298570	.	T	A	.	.	MAF_INRAE=2.5
NC_035093.1	17298627	.	A	G	.	.	MAF_INRAE=49.367;MAF_USDA=24.706
NC_035093.1	17298668	.	T	G	.	.	MAF_INRAE=31.013;MAF_USDA=17.647
NC_035093.1	17298669	.	C	T	.	.	MAF_INRAE=29.167;MAF_USDA=18.235
NC_035093.1	17298818	.	C	T	.	.	MAF_INRAE=14.557;MAF_USDA=48.824
NC_035093.1	17298842	.	G	A	.	.	MAF_INRAE=5.263
NC_035093.1	17298847	.	G	T	.	.	MAF_INRAE=14.557;MAF_USDA=48.235
NC_035093.1	17298949	.	A	G	.	.	MAF_INRAE=14.557;MAF_USDA=45.833
NC_035093.1	17299111	.	G	T	.	.	MAF_INRAE=14.167
NC_035093.1	17299112	.	T	A	.	.	MAF_USDA=3.279
NC_035093.1	17299113	.	A	T	.	.	MAF_INRAE=27.848;MAF_USDA=12.941
NC_035093.1	17299157	.	T	A	.	.	MAF_INRAE=3.797;MAF_USDA=16.471
NC_035093.1	17299185	.	G	A	.	.	MAF_USDA=2.459
NC_035093.1	17299312	.	T	C	.	.	MAF_INRAE=16.456;MAF_USDA=48.235
NC_035093.1	17299361	.	C	A	.	.	MAF_INRAE=17.089;MAF_USDA=47.647
NC_035093.1	17299405	.	G	A	.	.	MAF_USDA=1.176
NC_035093.1	17299527	.	G	A	.	.	MAF_INRAE=12.025
NC_035093.1	17299569	.	G	A	.	.	MAF_USDA=6.25
NC_035093.1	17299580	.	G	T	.	.	MAF_INRAE=5.696;MAF_USDA=7.647
NC_035093.1	17299700	.	C	A	.	.	MAF_INRAE=17.089;MAF_USDA=47.917
NC_035093.1	17299725	.	G	T	.	.	MAF_USDA=8.235
NC_035093.1	17299793	.	T	C	.	.	MAF_INRAE=5.696;MAF_USDA=8.824
NC_035093.1	17299848	.	G	A	.	.	MAF_INRAE=23.418
NC_035093.1	17299856	.	A	G	.	.	MAF_INRAE=5.696;MAF_USDA=8.824
NC_035093.1	17299957	.	T	C	.	.	MAF_INRAE=17.089;MAF_USDA=45.882
NC_035093.1	17299987	.	C	A	.	.	MAF_USDA=2.459
NC_035093.1	17300016	.	G	A	.	.	MAF_INRAE=2.5
NC_035093.1	17300081	.	G	A	.	.	MAF_INRAE=5.263;MAF_USDA=7.059
NC_035093.1	17300159	.	T	A	.	.	MAF_INRAE=16.456;MAF_USDA=45.294
NC_035093.1	17300168	.	T	C	.	.	MAF_INRAE=16.456;MAF_USDA=45.294
NC_035093.1	17300251	.	G	A	.	.	MAF_INRAE=39.873;MAF_USDA=23.529
NC_035093.1	17300327	.	C	T	.	.	MAF_INRAE=16.456;MAF_USDA=45.882
NC_035093.1	17300403	.	G	A	.	.	MAF_INRAE=2.5;MAF_USDA=8.929
NC_035093.1	17300407	.	A	C	.	.	MAF_USDA=2.5
NC_035093.1	17300477	.	C	T	.	.	MAF_USDA=1.639
NC_035093.1	17300532	.	C	T	.	.	MAF_INRAE=5.696;MAF_USDA=5.294
NC_035093.1	17300616	.	C	T	.	.	MAF_USDA=1.765
NC_035093.1	17300712	.	C	A	.	.	MAF_INRAE=5.696;MAF_USDA=3.529
NC_035093.1	17300725	.	G	C	.	.	MAF_INRAE=18.354;MAF_USDA=8.235
NC_035093.1	17300823	.	T	C	.	.	MAF_USDA=3.279
NC_035093.1	17300825	.	A	C	.	.	MAF_USDA=2.083
NC_035093.1	17300837	.	G	A	.	.	MAF_USDA=8.235
NC_035093.1	17300842	.	T	G	.	.	MAF_INRAE=2.5
NC_035093.1	17300847	.	T	C	.	.	MAF_USDA=2.459
NC_035093.1	17300858	.	G	T	.	.	MAF_USDA=3.279
NC_035093.1	17301086	.	C	T	.	.	MAF_USDA=4.098
NC_035093.1	17301110	.	C	T	.	.	MAF_USDA=6.557
NC_035093.1	17301116	.	G	A	.	.	MAF_USDA=4.098
NC_035093.1	17301254	.	C	T	.	.	MAF_USDA=1.639
NC_035093.1	17301365	.	C	T	.	.	MAF_USDA=2.459
NC_035093.1	17301369	.	T	C	.	.	MAF_INRAE=41.139;MAF_USDA=27.059
NC_035093.1	17301403	.	C	G	.	.	MAF_INRAE=6.329;MAF_USDA=3.529
NC_035093.1	17301463	.	A	C	.	.	MAF_INRAE=22.152;MAF_USDA=11.31
NC_035093.1	17301465	.	T	A	.	.	MAF_USDA=1.667
NC_035093.1	17301467	.	T	A	.	.	MAF_INRAE=15.789;MAF_USDA=1.19
NC_035093.1	17301483	.	T	G	.	.	MAF_USDA=4.167
NC_035093.1	17301507	.	C	T	.	.	MAF_USDA=2.5
NC_035093.1	17301514	.	T	G	.	.	MAF_USDA=23.214
NC_035093.1	17302092	.	C	A	.	.	MAF_USDA=10.241
NC_035093.1	17302126	.	C	A	.	.	MAF_USDA=1.639
NC_035093.1	17302131	.	T	A	.	.	MAF_INRAE=2.5;MAF_USDA=10.0
NC_035093.1	17302132	.	A	C	.	.	MAF_INRAE=2.5;MAF_USDA=4.167
NC_035093.1	17302339	.	C	T	.	.	MAF_USDA=11.176
NC_035093.1	17302351	.	G	A	.	.	MAF_INRAE=22.785
NC_035093.1	17302381	.	G	C	.	.	MAF_INRAE=5.696;MAF_USDA=3.529
NC_035093.1	17302383	.	C	T	.	.	MAF_INRAE=5.833;MAF_USDA=6.25
NC_035093.1	17302389	.	C	A	.	.	MAF_USDA=3.279
NC_035093.1	17302392	.	T	C	.	.	MAF_USDA=3.279
NC_035093.1	17302404	.	A	T	.	.	MAF_INRAE=5.696;MAF_USDA=6.25
NC_035093.1	17302415	.	A	G	.	.	MAF_USDA=2.459
NC_035093.1	17302437	.	C	T	.	.	MAF_INRAE=4.43;MAF_USDA=6.25
NC_035093.1	17302446	.	GGACG	GGACA	.	.	MAF_USDA=25.0
NC_035093.1	17302469	.	G	T	.	.	MAF_USDA=2.083
NC_035093.1	17302496	.	C	G	.	.	MAF_INRAE=5.833
NC_035093.1	17302498	.	A	G	.	.	MAF_INRAE=1.667
NC_035093.1	17302517	.	G	A	.	.	MAF_USDA=3.279
NC_035093.1	17302568	.	T	C	.	.	MAF_USDA=3.279
NC_035093.1	17302602	.	G	A	.	.	MAF_INRAE=23.418;MAF_USDA=4.918
NC_035093.1	17302664	.	C	A	.	.	MAF_USDA=2.459
NC_035093.1	17302665	.	T	C	.	.	MAF_INRAE=14.557;MAF_USDA=34.118
NC_035093.1	17302679	.	G	A	.	.	MAF_USDA=2.459
NC_035093.1	17302703	.	C	T	.	.	MAF_INRAE=18.354;MAF_USDA=8.235
NC_035093.1	17302706	.	C	T	.	.	MAF_INRAE=14.167;MAF_USDA=8.235
NC_035093.1	17302723	.	G	C	.	.	MAF_USDA=22.917
NC_035093.1	17302725	.	G	A	.	.	MAF_INRAE=16.667
NC_035093.1	17302728	.	G	A	.	.	MAF_USDA=3.529
NC_035093.1	17302879	.	C	T	.	.	MAF_USDA=4.098
NC_035093.1	17302880	.	G	A	.	.	MAF_INRAE=15.789;MAF_USDA=2.941
NC_035093.1	17302881	.	T	C	.	.	MAF_INRAE=14.167;MAF_USDA=8.824
NC_035093.1	17302892	.	A	G	.	.	MAF_INRAE=34.177;MAF_USDA=15.294
NC_035093.1	17302893	.	G	A	.	.	MAF_INRAE=36.667;MAF_USDA=15.294
NC_035093.1	17302909	.	A	G	.	.	MAF_USDA=4.098
NC_035093.1	17302940	.	A	G	.	.	MAF_USDA=2.083
NC_035093.1	17302956	.	A	T	.	.	MAF_INRAE=20.253;MAF_USDA=34.118
NC_035093.1	17302996	.	C	T	.	.	MAF_INRAE=31.013;MAF_USDA=27.647
NC_035093.1	17303000	.	A	C	.	.	MAF_USDA=3.279
NC_035093.1	17303017	.	C	T	.	.	MAF_USDA=2.941
NC_035093.1	17303018	.	G	A	.	.	MAF_USDA=6.25
NC_035093.1	17303023	.	C	A	.	.	MAF_USDA=1.639
NC_035093.1	17303073	.	A	C	.	.	MAF_USDA=3.279
NC_035093.1	17303096	.	C	G	.	.	MAF_INRAE=3.797;MAF_USDA=22.353
NC_035093.1	17303125	.	C	T	.	.	MAF_INRAE=3.797;MAF_USDA=22.941
NC_035093.1	17303142	.	T	C	.	.	MAF_INRAE=3.797;MAF_USDA=20.0
NC_035093.1	17303249	.	T	C	.	.	MAF_INRAE=7.595;MAF_USDA=13.855
NC_035093.1	17303302	.	A	G	.	.	MAF_INRAE=7.595
NC_035093.1	17303388	.	C	T	.	.	MAF_USDA=2.941
NC_035093.1	17303390	.	T	C	.	.	MAF_INRAE=9.494;MAF_USDA=24.118
NC_035093.1	17303419	.	C	T	.	.	MAF_INRAE=3.797;MAF_USDA=8.824
NC_035093.1	17303475	.	C	T	.	.	MAF_USDA=4.918
NC_035093.1	17303485	.	T	G	.	.	MAF_INRAE=46.203;MAF_USDA=35.882
NC_035093.1	17303489	.	T	C	.	.	MAF_INRAE=40.833;MAF_USDA=49.412
NC_035093.1	17303500	.	G	A	.	.	MAF_USDA=2.941
NC_035093.1	17303527	.	G	A	.	.	MAF_INRAE=39.873;MAF_USDA=45.294
NC_035093.1	17303530	.	A	G	.	.	MAF_USDA=2.459
NC_035093.1	17303538	.	C	T	.	.	MAF_INRAE=7.595;MAF_USDA=18.235
NC_035093.1	17303544	.	G	C	.	.	MAF_INRAE=7.595;MAF_USDA=14.706
NC_035093.1	17303546	.	G	A	.	.	MAF_USDA=3.279
NC_035093.1	17303569	.	A	G	.	.	MAF_INRAE=18.354;MAF_USDA=9.412
NC_035093.1	17303573	.	G	A	.	.	MAF_USDA=1.639
NC_035093.1	17303608	.	T	C	.	.	MAF_INRAE=34.177;MAF_USDA=19.412
NC_035093.1	17303629	.	C	T	.	.	MAF_USDA=2.459
NC_035093.1	17303630	.	G	A	.	.	MAF_INRAE=14.167;MAF_USDA=12.295
NC_035093.1	17303655	.	C	T	.	.	MAF_USDA=2.459
NC_035093.1	17303660	.	C	T	.	.	MAF_USDA=2.459
NC_035093.1	17303670	.	A	G	.	.	MAF_INRAE=2.5;MAF_USDA=7.647
NC_035093.1	17303690	.	G	C	.	.	MAF_USDA=2.459
NC_035093.1	17303701	.	T	G	.	.	MAF_INRAE=3.797;MAF_USDA=18.824
NC_035093.1	17303715	.	A	T	.	.	MAF_USDA=2.083
NC_035093.1	17303720	.	C	T	.	.	MAF_USDA=2.941
NC_035093.1	17303836	.	T	A	.	.	MAF_INRAE=5.263
NC_035093.1	17303879	.	G	T	.	.	MAF_USDA=3.279
NC_035093.1	17303936	.	T	G	.	.	MAF_INRAE=13.924;MAF_USDA=38.824
NC_035093.1	17304008	.	C	T	.	.	MAF_INRAE=22.785;MAF_USDA=4.706
NC_035093.1	17304095	.	C	T	.	.	MAF_INRAE=9.494;MAF_USDA=28.235
NC_035093.1	17304197	.	G	A	.	.	MAF_USDA=3.279
NC_035093.1	17304212	.	T	C	.	.	MAF_USDA=3.279
NC_035093.1	17304260	.	T	A	.	.	MAF_INRAE=2.5;MAF_USDA=6.25
NC_035093.1	17304267	.	T	A	.	.	MAF_USDA=6.25
NC_035093.1	17304286	.	G	T	.	.	MAF_INRAE=14.167;MAF_USDA=15.574
NC_035093.1	17304293	.	A	G	.	.	MAF_INRAE=14.167;MAF_USDA=16.393
NC_035093.1	17304296	.	T	A	.	.	MAF_INRAE=14.167;MAF_USDA=16.393
NC_035093.1	17304369	.	G	A	.	.	MAF_USDA=2.083
NC_035093.1	17304411	.	T	C	.	.	MAF_INRAE=3.797;MAF_USDA=26.471
NC_035093.1	17304477	.	C	T	.	.	MAF_INRAE=2.5;MAF_USDA=6.25
NC_035093.1	17304513	.	G	A	.	.	MAF_USDA=4.098
NC_035093.1	17304613	.	T	A	.	.	MAF_USDA=5.294
NC_035093.1	17304662	.	G	A	.	.	MAF_USDA=2.459
NC_035093.1	17304663	.	C	A	.	.	MAF_USDA=2.459
NC_035093.1	17304906	.	T	A	.	.	MAF_USDA=1.639
NC_035093.1	17305010	.	A	T	.	.	MAF_USDA=4.167
NC_035093.1	17305089	.	C	T	.	.	MAF_USDA=6.557
NC_035093.1	17305093	.	C	T	.	.	MAF_USDA=7.377
NC_035093.1	17305096	.	A	G	.	.	MAF_USDA=9.836
NC_035093.1	17305115	.	G	T	.	.	MAF_INRAE=2.5;MAF_USDA=7.059
NC_035093.1	17305203	.	T	A	.	.	MAF_INRAE=24.167;MAF_USDA=3.529
NC_035093.1	17305299	.	G	A	.	.	MAF_INRAE=6.962
NC_035093.1	17305341	.	C	T	.	.	MAF_INRAE=6.962
NC_035093.1	17305399	.	G	A	.	.	MAF_INRAE=4.167
NC_035093.1	17305793	.	C	T	.	.	MAF_USDA=6.627
NC_035093.1	17305800	.	C	T	.	.	MAF_USDA=13.69
NC_035093.1	17305852	.	A	G	.	.	MAF_USDA=32.941
NC_035093.1	17305883	.	A	C	.	.	MAF_INRAE=36.842;MAF_USDA=40.0
NC_035093.1	17305898	.	A	T	.	.	MAF_USDA=2.941
NC_035093.1	17305918	.	T	G	.	.	MAF_USDA=7.647
NC_035093.1	17305923	.	T	G	.	.	MAF_INRAE=5.263;MAF_USDA=24.706
NC_035093.1	17305998	.	G	A	.	.	MAF_INRAE=5.696;MAF_USDA=14.706
NC_035093.1	17306020	.	C	T	.	.	MAF_USDA=2.083
NC_035093.1	17306022	.	G	A	.	.	MAF_USDA=1.639
NC_035093.1	17306215	.	A	C	.	.	MAF_INRAE=35.443;MAF_USDA=14.118
NC_035093.1	17306221	.	C	T	.	.	MAF_INRAE=35.443;MAF_USDA=14.118
NC_035093.1	17306236	.	G	T	.	.	MAF_INRAE=35.443;MAF_USDA=14.118
NC_035093.1	17306238	.	A	T	.	.	MAF_USDA=6.557
NC_035093.1	17306279	.	C	T	.	.	MAF_INRAE=2.5;MAF_USDA=7.059
NC_035093.1	17306304	.	T	A	.	.	MAF_USDA=2.353
NC_035093.1	17306315	.	G	T	.	.	MAF_USDA=2.459
NC_035093.1	17306335	.	T	C	.	.	MAF_INRAE=23.418
NC_035093.1	17306336	.	A	C	.	.	MAF_USDA=2.459
NC_035093.1	17306340	.	G	A	.	.	MAF_INRAE=12.025;MAF_USDA=11.765
NC_035093.1	17306351	.	C	A	.	.	MAF_USDA=4.098
NC_035093.1	17306367	.	T	A	.	.	MAF_USDA=8.824
NC_035093.1	17306399	.	A	G	.	.	MAF_INRAE=2.5;MAF_USDA=7.647
NC_035093.1	17306427	.	C	T	.	.	MAF_INRAE=5.696;MAF_USDA=13.529
NC_035093.1	17306523	.	A	T	.	.	MAF_INRAE=28.481;MAF_USDA=14.706
NC_035093.1	17306524	.	T	G	.	.	MAF_INRAE=27.5;MAF_USDA=14.706
NC_035093.1	17306563	.	T	C	.	.	MAF_USDA=1.765
NC_035093.1	17306592	.	A	G	.	.	MAF_USDA=4.706
NC_035093.1	17306615	.	A	T	.	.	MAF_USDA=2.459
NC_035093.1	17306760	.	G	A	.	.	MAF_INRAE=11.392
NC_035093.1	17306851	.	T	C	.	.	MAF_INRAE=15.19;MAF_USDA=4.098
NC_035093.1	17306857	.	C	T	.	.	MAF_USDA=2.459
NC_035093.1	17306983	.	G	T	.	.	MAF_USDA=1.639
NC_035093.1	17307000	.	A	G	.	.	MAF_INRAE=28.481;MAF_USDA=7.059
NC_035093.1	17307031	.	C	T	.	.	MAF_USDA=2.459
NC_035093.1	17307224	.	G	T	.	.	MAF_INRAE=29.114;MAF_USDA=8.824
NC_035093.1	17307242	.	T	C	.	.	MAF_USDA=8.235
NC_035093.1	17307315	.	C	T	.	.	MAF_USDA=6.557
NC_035093.1	17307316	.	G	A	.	.	MAF_INRAE=10.833
NC_035093.1	17307334	.	A	T	.	.	MAF_USDA=12.5
NC_035093.1	17307338	.	A	T	.	.	MAF_USDA=12.5
NC_035093.1	17307342	.	A	T	.	.	MAF_USDA=12.5
NC_035093.1	17307396	.	T	G	.	.	MAF_USDA=6.25
NC_035093.1	17307415	.	C	T	.	.	MAF_INRAE=25.316;MAF_USDA=5.294
NC_035093.1	17307507	.	G	C	.	.	MAF_INRAE=41.772;MAF_USDA=11.176
NC_035093.1	17307544	.	G	T	.	.	MAF_USDA=16.471
NC_035093.1	17307618	.	A	G	.	.	MAF_USDA=1.639
NC_035093.1	17307622	.	C	T	.	.	MAF_USDA=5.294
NC_035093.1	17307627	.	A	G	.	.	MAF_INRAE=22.152;MAF_USDA=39.412
NC_035093.1	17307662	.	A	C	.	.	MAF_USDA=5.882
NC_035093.1	17307680	.	A	G	.	.	MAF_INRAE=25.316;MAF_USDA=4.706
NC_035093.1	17307687	.	T	A	.	.	MAF_USDA=5.952
NC_035093.1	17307688	.	G	A	.	.	MAF_INRAE=25.316;MAF_USDA=10.714
NC_035093.1	17307689	.	A	G	.	.	MAF_USDA=5.357
NC_035093.1	17307711	.	T	G	.	.	MAF_USDA=5.952
NC_035093.1	17307732	.	G	A	.	.	MAF_INRAE=8.861;MAF_USDA=7.738
NC_035093.1	17307738	.	T	A	.	.	MAF_INRAE=8.861;MAF_USDA=7.738
NC_035093.1	17307777	.	T	G	.	.	MAF_USDA=10.417
NC_035093.1	17307789	.	T	A	.	.	MAF_USDA=4.706
NC_035093.1	17307822	.	C	A	.	.	MAF_INRAE=31.013;MAF_USDA=37.5
NC_035093.1	17307835	.	A	C	.	.	MAF_INRAE=31.013;MAF_USDA=19.412
NC_035093.1	17307856	.	T	C	.	.	MAF_INRAE=31.013;MAF_USDA=24.706
NC_035093.1	17307859	.	A	C	.	.	MAF_INRAE=30.833;MAF_USDA=19.412
NC_035093.1	17307862	.	G	A	.	.	MAF_INRAE=30.833;MAF_USDA=21.765
NC_035093.1	17307911	.	C	T	.	.	MAF_USDA=3.279
NC_035093.1	17308374	.	C	T	.	.	MAF_USDA=33.333
NC_035093.1	17308423	.	C	T	.	.	MAF_USDA=6.25
NC_035093.1	17308485	.	A	T	.	.	MAF_USDA=1.765
NC_035093.1	17308506	.	T	C	.	.	MAF_INRAE=30.38;MAF_USDA=29.412
NC_035093.1	17308507	.	G	A	.	.	MAF_INRAE=45.0;MAF_USDA=15.882
NC_035093.1	17308527	.	T	A	.	.	MAF_USDA=12.5
NC_035093.1	17308649	.	A	C	.	.	MAF_INRAE=8.861;MAF_USDA=17.059
NC_035093.1	17308654	.	A	G	.	.	MAF_USDA=5.294
NC_035093.1	17308677	.	G	A	.	.	MAF_INRAE=21.519
NC_035093.1	17308682	.	C	T	.	.	MAF_USDA=12.5
NC_035093.1	17308707	.	A	G	.	.	MAF_USDA=3.279
NC_035093.1	17308730	.	T	G	.	.	MAF_USDA=5.294
NC_035093.1	17308749	.	A	T	.	.	MAF_INRAE=5.063;MAF_USDA=2.353
NC_035093.1	17308863	.	T	G	.	.	MAF_USDA=3.279
NC_035093.1	17308903	.	A	C	.	.	MAF_USDA=4.118
NC_035093.1	17308918	.	A	T	.	.	MAF_USDA=2.083
NC_035093.1	17308945	.	T	G	.	.	MAF_USDA=7.647
NC_035093.1	17308949	.	G	T	.	.	MAF_USDA=2.459
NC_035093.1	17308978	.	C	A	.	.	MAF_INRAE=23.418
NC_035093.1	17308979	.	T	C	.	.	MAF_INRAE=8.861;MAF_USDA=8.235
NC_035093.1	17309038	.	C	A	.	.	MAF_INRAE=25.316;MAF_USDA=11.765
NC_035093.1	17309083	.	G	T	.	.	MAF_USDA=1.639
NC_035093.1	17309088	.	A	T	.	.	MAF_USDA=1.639
NC_035093.1	17309143	.	T	A	.	.	MAF_INRAE=44.304;MAF_USDA=31.765
NC_035093.1	17309187	.	A	G	.	.	MAF_INRAE=24.684;MAF_USDA=4.118
NC_035093.1	17309271	.	G	T	.	.	MAF_INRAE=44.304;MAF_USDA=16.471
NC_035093.1	17309274	.	G	T	.	.	MAF_USDA=8.235
NC_035093.1	17309295	.	T	C	.	.	MAF_INRAE=44.304
NC_035093.1	17309345	.	G	T	.	.	MAF_USDA=6.557
NC_035093.1	17309347	.	A	T	.	.	MAF_INRAE=6.329;MAF_USDA=7.647
NC_035093.1	17309367	.	G	T	.	.	MAF_USDA=5.294
NC_035093.1	17309450	.	G	A	.	.	MAF_USDA=5.294
NC_035093.1	17309485	.	C	A	.	.	MAF_USDA=5.882
NC_035093.1	17309506	.	C	A	.	.	MAF_INRAE=8.861;MAF_USDA=17.647
NC_035093.1	17309627	.	A	G	.	.	MAF_USDA=7.647
NC_035093.1	17309662	.	G	A	.	.	MAF_USDA=1.639
NC_035093.1	17309666	.	T	G	.	.	MAF_INRAE=17.722;MAF_USDA=7.647
NC_035093.1	17309697	.	C	T	.	.	MAF_USDA=4.706
NC_035093.1	17309751	.	A	T	.	.	MAF_USDA=3.529
NC_035093.1	17309779	.	G	A	.	.	MAF_INRAE=5.263;MAF_USDA=4.167
NC_035093.1	17309785	.	A	T	.	.	MAF_USDA=1.765
NC_035093.1	17310029	.	A	T	.	.	MAF_USDA=1.639
NC_035093.1	17310038	.	T	G	.	.	MAF_INRAE=3.333;MAF_USDA=16.667
NC_035093.1	17310042	.	T	C	.	.	MAF_USDA=1.639
NC_035093.1	17310068	.	C	T	.	.	MAF_USDA=1.639
NC_035093.1	17310124	.	C	T	.	.	MAF_USDA=1.639
NC_035093.1	17310176	.	G	A	.	.	MAF_INRAE=2.5;MAF_USDA=9.412
NC_035093.1	17310218	.	G	C	.	.	MAF_INRAE=17.722
NC_035093.1	17310251	.	A	C	.	.	MAF_USDA=1.639
NC_035093.1	17310279	.	T	G	.	.	MAF_USDA=1.639
NC_035093.1	17310292	.	A	T	.	.	MAF_USDA=2.941
NC_035093.1	17310325	.	T	C	.	.	MAF_INRAE=32.911;MAF_USDA=14.706
NC_035093.1	17310328	.	G	T	.	.	MAF_INRAE=41.139;MAF_USDA=42.353
NC_035093.1	17310347	.	A	T	.	.	MAF_INRAE=32.911;MAF_USDA=14.706
NC_035093.1	17310348	.	C	A	.	.	MAF_USDA=1.639
NC_035093.1	17310358	.	G	T	.	.	MAF_INRAE=6.329;MAF_USDA=7.647
NC_035093.1	17310370	.	G	T	.	.	MAF_USDA=2.5
NC_035093.1	17310403	.	C	T	.	.	MAF_USDA=2.941
NC_035093.1	17310408	.	C	G	.	.	MAF_USDA=9.016
NC_035093.1	17310461	.	A	C	.	.	MAF_USDA=4.098
NC_035093.1	17310494	.	G	A	.	.	MAF_USDA=1.639
NC_035093.1	17310564	.	T	C	.	.	MAF_USDA=4.706
NC_035093.1	17310635	.	A	T	.	.	MAF_USDA=1.639
NC_035093.1	17310694	.	A	G	.	.	MAF_INRAE=2.5;MAF_USDA=3.279
NC_035093.1	17310699	.	T	C	.	.	MAF_INRAE=32.911;MAF_USDA=14.706
NC_035093.1	17310859	.	T	C	.	.	MAF_INRAE=4.167
NC_035093.1	17310860	.	T	A	.	.	MAF_INRAE=4.167
NC_035093.1	17310861	.	T	A	.	.	MAF_INRAE=5.696;MAF_USDA=33.333
NC_035093.1	17310927	.	G	A	.	.	MAF_INRAE=33.544;MAF_USDA=47.059
NC_035093.1	17310940	.	T	C	.	.	MAF_USDA=3.279
NC_035093.1	17310992	.	A	C	.	.	MAF_USDA=1.639
NC_035093.1	17311090	.	A	C	.	.	MAF_USDA=3.279
NC_035093.1	17311159	.	C	T	.	.	MAF_INRAE=5.063;MAF_USDA=3.529
NC_035093.1	17311161	.	A	T	.	.	MAF_INRAE=2.5;MAF_USDA=9.412
NC_035093.1	17311181	.	C	T	.	.	MAF_INRAE=14.557;MAF_USDA=6.471
NC_035093.1	17311202	.	T	A	.	.	MAF_INRAE=2.5;MAF_USDA=8.824
NC_035093.1	17311231	.	C	T	.	.	MAF_USDA=3.333
NC_035093.1	17311247	.	A	T	.	.	MAF_INRAE=2.5;MAF_USDA=8.929
NC_035093.1	17311266	.	G	A	.	.	MAF_USDA=2.459
NC_035093.1	17311305	.	T	A	.	.	MAF_INRAE=2.5;MAF_USDA=8.824
NC_035093.1	17311324	.	G	T	.	.	MAF_INRAE=2.5;MAF_USDA=8.824
NC_035093.1	17311334	.	C	G	.	.	MAF_USDA=2.459
NC_035093.1	17311339	.	G	A	.	.	MAF_USDA=3.279
NC_035093.1	17311413	.	A	C	.	.	MAF_USDA=20.588
NC_035093.1	17311418	.	G	T	.	.	MAF_INRAE=41.772;MAF_USDA=40.588
NC_035093.1	17311489	.	G	A	.	.	MAF_INRAE=30.38;MAF_USDA=7.647
NC_035093.1	17311508	.	T	C	.	.	MAF_INRAE=8.861;MAF_USDA=32.941
NC_035093.1	17311510	.	T	C	.	.	MAF_INRAE=6.667;MAF_USDA=34.118
NC_035093.1	17311612	.	T	C	.	.	MAF_INRAE=43.333
NC_035093.1	17311613	.	C	T	.	.	MAF_INRAE=2.5
NC_035093.1	17311615	.	C	T	.	.	MAF_USDA=6.25
NC_035093.1	17311617	.	C	T	.	.	MAF_USDA=6.25
NC_035093.1	17311618	.	A	C	.	.	MAF_USDA=6.25
NC_035093.1	17311993	.	C	T	.	.	MAF_INRAE=23.418
NC_035093.1	17312009	.	C	T	.	.	MAF_USDA=1.765
NC_035093.1	17312079	.	C	A	.	.	MAF_INRAE=5.063;MAF_USDA=8.824
NC_035093.1	17312096	.	C	T	.	.	MAF_INRAE=31.013;MAF_USDA=25.882
NC_035093.1	17312134	.	C	A	.	.	MAF_INRAE=4.167
NC_035093.1	17312136	.	T	G	.	.	MAF_INRAE=4.167
NC_035093.1	17312145	.	C	T	.	.	MAF_INRAE=5.833
NC_035093.1	17312198	.	A	C	.	.	MAF_INRAE=15.833
NC_035093.1	17312210	.	T	C	.	.	MAF_INRAE=17.5
NC_035093.1	17312216	.	C	A	.	.	MAF_INRAE=1.667
NC_035093.1	17312229	.	G	T	.	.	MAF_INRAE=19.167
NC_035093.1	17312245	.	C	T	.	.	MAF_INRAE=20.0
NC_035093.1	17312261	.	T	C	.	.	MAF_INRAE=9.167
NC_035093.1	17312276	.	A	C	.	.	MAF_INRAE=14.167
NC_035093.1	17312292	.	A	G	.	.	MAF_INRAE=5.833
NC_035093.1	17312297	.	T	A	.	.	MAF_INRAE=15.833
NC_035093.1	17312315	.	A	C	.	.	MAF_INRAE=15.0
NC_035093.1	17312316	.	G	A	.	.	MAF_INRAE=15.0
NC_035093.1	17312361	.	C	T	.	.	MAF_INRAE=6.667
NC_035093.1	17312379	.	A	C	.	.	MAF_USDA=1.639
NC_035093.1	17312393	.	G	A	.	.	MAF_INRAE=4.167
NC_035093.1	17312398	.	G	T	.	.	MAF_INRAE=4.167
NC_035093.1	17312414	.	A	C	.	.	MAF_INRAE=3.333
NC_035093.1	17312423	.	T	A	.	.	MAF_INRAE=3.333
NC_035093.1	17312432	.	C	G	.	.	MAF_INRAE=1.667;MAF_USDA=15.294
NC_035093.1	17312447	.	A	G	.	.	MAF_USDA=8.197
NC_035093.1	17312468	.	A	G	.	.	MAF_USDA=12.353
NC_035093.1	17312485	.	G	A	.	.	MAF_USDA=11.765
NC_035093.1	17312521	.	A	G	.	.	MAF_USDA=1.639
NC_035093.1	17312680	.	T	C	.	.	MAF_INRAE=18.354;MAF_USDA=7.647
NC_035093.1	17312699	.	A	T	.	.	MAF_USDA=1.639
NC_035093.1	17312710	.	T	A	.	.	MAF_INRAE=6.962;MAF_USDA=5.294
NC_035093.1	17312822	.	G	T	.	.	MAF_USDA=10.588
NC_035093.1	17312839	.	G	T	.	.	MAF_INRAE=14.167
NC_035093.1	17312864	.	C	A	.	.	MAF_USDA=1.667
NC_035093.1	17312946	.	T	C	.	.	MAF_USDA=10.588
NC_035093.1	17312959	.	G	A	.	.	MAF_USDA=11.176
NC_035093.1	17313032	.	G	A	.	.	MAF_INRAE=12.025
NC_035093.1	17313095	.	A	G	.	.	MAF_USDA=7.377
NC_035093.1	17313174	.	G	C	.	.	MAF_USDA=1.639
NC_035093.1	17313277	.	T	C	.	.	MAF_USDA=1.639
NC_035093.1	17313338	.	G	A	.	.	MAF_USDA=11.475
NC_035093.1	17313435	.	G	T	.	.	MAF_USDA=2.459
NC_035093.1	17313476	.	A	G	.	.	MAF_USDA=13.529
NC_035093.1	17313505	.	G	A	.	.	MAF_USDA=9.836
NC_035093.1	17313683	.	C	T	.	.	MAF_INRAE=12.658
NC_035093.1	17313685	.	C	T	.	.	MAF_INRAE=6.962;MAF_USDA=14.118
NC_035093.1	17313693	.	G	A	.	.	MAF_INRAE=5.063;MAF_USDA=8.824
NC_035093.1	17313822	.	G	A	.	.	MAF_INRAE=25.316;MAF_USDA=4.167
NC_035093.1	17313873	.	A	C	.	.	MAF_USDA=6.557
NC_035093.1	17313882	.	G	A	.	.	MAF_INRAE=5.063;MAF_USDA=4.706
NC_035093.1	17314151	.	T	C	.	.	MAF_INRAE=3.797;MAF_USDA=8.235
NC_035093.1	17314203	.	T	G	.	.	MAF_USDA=1.765
NC_035093.1	17314219	.	G	T	.	.	MAF_INRAE=5.063;MAF_USDA=8.824
NC_035093.1	17314223	.	C	T	.	.	MAF_INRAE=34.167;MAF_USDA=42.941
NC_035093.1	17314266	.	C	T	.	.	MAF_INRAE=12.025
NC_035093.1	17314406	.	C	T	.	.	MAF_USDA=3.529
NC_035093.1	17314449	.	G	T	.	.	MAF_USDA=3.529
NC_035093.1	17314516	.	G	A	.	.	MAF_INRAE=5.063;MAF_USDA=20.833
NC_035093.1	17314571	.	T	A	.	.	MAF_USDA=3.279
NC_035093.1	17314575	.	G	T	.	.	MAF_USDA=3.279
NC_035093.1	17314612	.	T	G	.	.	MAF_INRAE=31.013;MAF_USDA=31.176
NC_035093.1	17314613	.	A	T	.	.	MAF_USDA=4.918
NC_035093.1	17314626	.	T	C	.	.	MAF_INRAE=31.013;MAF_USDA=31.765
NC_035093.1	17314712	.	C	A	.	.	MAF_INRAE=31.013;MAF_USDA=34.706
NC_035093.1	17314736	.	A	T	.	.	MAF_USDA=11.176
NC_035093.1	17314761	.	C	A	.	.	MAF_USDA=6.557
NC_035093.1	17314818	.	C	T	.	.	MAF_USDA=8.197
NC_035093.1	17314891	.	C	T	.	.	MAF_USDA=4.706
NC_035093.1	17314946	.	G	A	.	.	MAF_USDA=2.459
NC_035093.1	17314992	.	G	T	.	.	MAF_INRAE=36.709;MAF_USDA=48.824
NC_035093.1	17314994	.	T	C	.	.	MAF_USDA=1.639
NC_035093.1	17315053	.	C	G	.	.	MAF_INRAE=5.696;MAF_USDA=14.706
NC_035093.1	17315115	.	G	C	.	.	MAF_INRAE=5.0
NC_035093.1	17315123	.	A	C	.	.	MAF_USDA=27.059
NC_035093.1	17315165	.	C	T	.	.	MAF_USDA=6.557
NC_035093.1	17315199	.	G	T	.	.	MAF_USDA=17.647
NC_035093.1	17315232	.	T	C	.	.	MAF_USDA=2.353
NC_035093.1	17315257	.	T	C	.	.	MAF_INRAE=30.38;MAF_USDA=34.118
NC_035093.1	17315279	.	T	G	.	.	MAF_INRAE=3.333;MAF_USDA=16.667
NC_035093.1	17315532	.	T	G	.	.	MAF_INRAE=31.013;MAF_USDA=34.118
NC_035093.1	17315533	.	A	T	.	.	MAF_INRAE=29.167;MAF_USDA=32.941
NC_035093.1	17315551	.	G	A	.	.	MAF_INRAE=18.354;MAF_USDA=10.588
NC_035093.1	17315652	.	C	T	.	.	MAF_INRAE=5.696;MAF_USDA=16.471
NC_035093.1	17315690	.	C	T	.	.	MAF_INRAE=6.962;MAF_USDA=14.706
NC_035093.1	17315700	.	T	C	.	.	MAF_USDA=13.529
NC_035093.1	17315715	.	C	T	.	.	MAF_INRAE=25.949;MAF_USDA=12.5
NC_035093.1	17315716	.	A	G	.	.	MAF_USDA=11.905
NC_035093.1	17315765	.	C	T	.	.	MAF_USDA=4.098
NC_035093.1	17315794	.	G	A	.	.	MAF_USDA=2.941
NC_035093.1	17315795	.	C	T	.	.	MAF_USDA=1.639
NC_035093.1	17315854	.	A	C	.	.	MAF_USDA=2.083
NC_035093.1	17315889	.	T	A	.	.	MAF_INRAE=18.354;MAF_USDA=7.647
NC_035093.1	17315948	.	G	A	.	.	MAF_USDA=2.941
NC_035093.1	17316001	.	G	C	.	.	MAF_INRAE=12.658
NC_035093.1	17316010	.	T	C	.	.	MAF_INRAE=48.734;MAF_USDA=28.235
NC_035093.1	17316014	.	C	A	.	.	MAF_USDA=2.459
NC_035093.1	17316016	.	G	C	.	.	MAF_USDA=2.459
NC_035093.1	17316157	.	G	T	.	.	MAF_INRAE=48.734
NC_035093.1	17316253	.	T	G	.	.	MAF_INRAE=23.418;MAF_USDA=15.294
NC_035093.1	17316261	.	T	A	.	.	MAF_INRAE=12.658;MAF_USDA=39.412
NC_035093.1	17316331	.	A	G	.	.	MAF_USDA=2.941
NC_035093.1	17316337	.	C	T	.	.	MAF_INRAE=6.962;MAF_USDA=42.353
NC_035093.1	17316339	.	A	T	.	.	MAF_USDA=4.098
NC_035093.1	17316365	.	G	T	.	.	MAF_INRAE=23.418;MAF_USDA=20.588
NC_035093.1	17316366	.	A	C	.	.	MAF_INRAE=19.167;MAF_USDA=20.588
NC_035093.1	17316439	.	C	A	.	.	MAF_USDA=1.639
NC_035093.1	17316469	.	T	A	.	.	MAF_INRAE=5.696;MAF_USDA=15.294
NC_035093.1	17316470	.	C	T	.	.	MAF_INRAE=48.734;MAF_USDA=12.353
NC_035093.1	17316628	.	A	G	.	.	MAF_INRAE=5.063;MAF_USDA=31.176
NC_035093.1	17316631	.	G	A	.	.	MAF_INRAE=10.833
NC_035093.1	17316783	.	C	A	.	.	MAF_USDA=6.557
NC_035093.1	17316860	.	T	C	.	.	MAF_USDA=6.25
NC_035093.1	17316861	.	G	A	.	.	MAF_USDA=6.25
NC_035093.1	17316862	.	T	C	.	.	MAF_USDA=6.25
NC_035093.1	17316885	.	G	A	.	.	MAF_USDA=4.167
NC_035093.1	17316936	.	A	T	.	.	MAF_INRAE=6.962;MAF_USDA=20.0
NC_035093.1	17317049	.	C	G	.	.	MAF_INRAE=2.5;MAF_USDA=3.279
NC_035093.1	17317104	.	C	G	.	.	MAF_INRAE=6.962;MAF_USDA=15.882
NC_035093.1	17317112	.	C	T	.	.	MAF_INRAE=6.962;MAF_USDA=17.059
NC_035093.1	17317134	.	G	C	.	.	MAF_USDA=28.824
NC_035093.1	17317139	.	T	C	.	.	MAF_USDA=4.706
NC_035093.1	17317140	.	C	G	.	.	MAF_INRAE=6.329;MAF_USDA=14.706
NC_035093.1	17317208	.	G	T	.	.	MAF_INRAE=12.5;MAF_USDA=20.0
NC_035093.1	17317260	.	T	A	.	.	MAF_USDA=18.75
NC_035093.1	17317279	.	A	C	.	.	MAF_INRAE=5.263;MAF_USDA=5.085
NC_035093.1	17317382	.	A	G	.	.	MAF_USDA=2.459
NC_035093.1	17317418	.	G	T	.	.	MAF_USDA=4.706
NC_035093.1	17317490	.	G	T	.	.	MAF_USDA=6.471
NC_035093.1	17317656	.	C	T	.	.	MAF_USDA=6.667
NC_035093.1	17317718	.	G	A	.	.	MAF_INRAE=5.063;MAF_USDA=9.412
NC_035093.1	17317790	.	C	T	.	.	MAF_INRAE=12.658
NC_035093.1	17317791	.	G	A	.	.	MAF_INRAE=5.696;MAF_USDA=14.706
NC_035093.1	17317795	.	G	A	.	.	MAF_INRAE=5.833;MAF_USDA=42.353
NC_035093.1	17317798	.	T	A	.	.	MAF_INRAE=5.833;MAF_USDA=42.353
NC_035093.1	17317815	.	T	A,C	.	.	MAF_INRAE=10.526
NC_035093.1	17317825	.	G	T	.	.	MAF_USDA=2.353
NC_035093.1	17317840	.	T	C	.	.	MAF_INRAE=6.962;MAF_USDA=41.765
NC_035093.1	17317928	.	C	A	.	.	MAF_INRAE=4.43;MAF_USDA=8.824
NC_035093.1	17317952	.	A	G	.	.	MAF_USDA=2.353
NC_035093.1	17317962	.	G	A	.	.	MAF_USDA=1.639
NC_035093.1	17318044	.	G	A	.	.	MAF_INRAE=5.696;MAF_USDA=15.882
NC_035093.1	17318054	.	G	C	.	.	MAF_INRAE=6.962;MAF_USDA=44.706
NC_035093.1	17318098	.	C	T	.	.	MAF_USDA=2.459
NC_035093.1	17318186	.	G	A	.	.	MAF_USDA=4.118
NC_035093.1	17318189	.	A	C	.	.	MAF_USDA=2.941
NC_035093.1	17318196	.	G	C	.	.	MAF_INRAE=5.263;MAF_USDA=2.941
NC_035093.1	17318276	.	C	T	.	.	MAF_USDA=5.882
NC_035093.1	17318345	.	C	T	.	.	MAF_USDA=4.098
NC_035093.1	17318404	.	T	A	.	.	MAF_INRAE=12.025
NC_035093.1	17318409	.	C	T	.	.	MAF_USDA=1.639
NC_035093.1	17318458	.	C	A	.	.	MAF_USDA=17.059
NC_035093.1	17318475	.	T	A	.	.	MAF_USDA=3.279
NC_035093.1	17318560	.	T	C	.	.	MAF_INRAE=6.962;MAF_USDA=42.857
NC_035093.1	17318639	.	C	T	.	.	MAF_INRAE=17.722;MAF_USDA=24.118
NC_035093.1	17318717	.	A	T	.	.	MAF_USDA=6.25
NC_035093.1	17318718	.	A	G	.	.	MAF_USDA=6.25
NC_035093.1	17318719	.	A	G	.	.	MAF_USDA=6.25
NC_035093.1	17318727	.	A	G	.	.	MAF_USDA=2.941
NC_035093.1	17318846	.	A	T	.	.	MAF_USDA=2.941
NC_035093.1	17318951	.	C	T	.	.	MAF_USDA=1.176
NC_035093.1	17319092	.	A	C	.	.	MAF_INRAE=6.962;MAF_USDA=14.706
NC_035093.1	17319238	.	G	A	.	.	MAF_USDA=11.765
NC_035093.1	17319250	.	G	A	.	.	MAF_INRAE=2.5;MAF_USDA=9.836
NC_035093.1	17319274	.	C	A	.	.	MAF_USDA=4.706
NC_035093.1	17319293	.	A	G	.	.	MAF_USDA=14.706
NC_035093.1	17319383	.	A	C	.	.	MAF_USDA=5.294
NC_035093.1	17319393	.	C	T	.	.	MAF_USDA=6.25
NC_035093.1	17319470	.	C	T	.	.	MAF_USDA=2.083
NC_035093.1	17319483	.	G	A	.	.	MAF_INRAE=49.367;MAF_USDA=12.353
NC_035093.1	17319644	.	T	A	.	.	MAF_INRAE=18.354;MAF_USDA=23.81
NC_035093.1	17319659	.	G	C	.	.	MAF_INRAE=18.354;MAF_USDA=23.81
NC_035093.1	17319679	.	C	T	.	.	MAF_INRAE=30.38;MAF_USDA=19.048
NC_035093.1	17319694	.	A	C	.	.	MAF_USDA=2.381
NC_035093.1	17319721	.	G	A	.	.	MAF_USDA=2.941
NC_035093.1	17319757	.	A	G	.	.	MAF_INRAE=6.962;MAF_USDA=18.75
NC_035093.1	17319817	.	C	A	.	.	MAF_USDA=3.659
NC_035093.1	17319849	.	C	T	.	.	MAF_INRAE=20.833;MAF_USDA=30.488
NC_035093.1	17319907	.	C	A	.	.	MAF_USDA=1.695
NC_035093.1	17320006	.	G	T	.	.	MAF_INRAE=2.5;MAF_USDA=10.241
NC_035093.1	17320060	.	G	T	.	.	MAF_USDA=3.012
NC_035093.1	17320131	.	G	A	.	.	MAF_USDA=3.012
NC_035093.1	17320211	.	C	G	.	.	MAF_INRAE=49.367;MAF_USDA=12.353
NC_035093.1	17320349	.	T	C	.	.	MAF_INRAE=18.354;MAF_USDA=27.083
NC_035093.1	17320411	.	C	T	.	.	MAF_INRAE=16.456;MAF_USDA=49.412
NC_035093.1	17320448	.	T	A	.	.	MAF_USDA=35.417
NC_035093.1	17320457	.	G	T	.	.	MAF_USDA=22.353
NC_035093.1	17320478	.	T	G	.	.	MAF_INRAE=6.962;MAF_USDA=5.294
NC_035093.1	17320549	.	T	G	.	.	MAF_USDA=1.639
NC_035093.1	17320551	.	A	G	.	.	MAF_INRAE=2.5;MAF_USDA=9.836
NC_035093.1	17320559	.	A	C	.	.	MAF_INRAE=5.063;MAF_USDA=8.824
NC_035093.1	17320647	.	T	G	.	.	MAF_INRAE=5.063;MAF_USDA=14.118
NC_035093.1	17320711	.	T	G	.	.	MAF_INRAE=16.456;MAF_USDA=39.412
NC_035093.1	17320730	.	A	T	.	.	MAF_INRAE=23.418;MAF_USDA=40.0
NC_035093.1	17320743	.	T	G	.	.	MAF_USDA=4.706
NC_035093.1	17320746	.	G	A	.	.	MAF_INRAE=2.5;MAF_USDA=9.836
NC_035093.1	17320749	.	C	G	.	.	MAF_INRAE=41.772;MAF_USDA=25.882
NC_035093.1	17320778	.	C	T	.	.	MAF_INRAE=2.5;MAF_USDA=10.656
NC_035093.1	17320862	.	C	T	.	.	MAF_INRAE=5.063;MAF_USDA=8.824
NC_035093.1	17320864	.	C	G	.	.	MAF_INRAE=5.0;MAF_USDA=8.824
NC_035093.1	17320868	.	C	T	.	.	MAF_INRAE=5.0;MAF_USDA=9.412
NC_035093.1	17320870	.	C	G	.	.	MAF_USDA=2.353
NC_035093.1	17320871	.	A	C	.	.	MAF_USDA=2.353
NC_035093.1	17320886	.	A	G	.	.	MAF_INRAE=6.962;MAF_USDA=19.412
NC_035093.1	17320888	.	G	A	.	.	MAF_INRAE=27.5;MAF_USDA=46.471
NC_035093.1	17320954	.	A	C	.	.	MAF_USDA=2.083
NC_035093.1	17321033	.	A	C	.	.	MAF_USDA=1.639
NC_035093.1	17321038	.	G	A	.	.	MAF_INRAE=5.063;MAF_USDA=8.824
NC_035093.1	17321177	.	T	G	.	.	MAF_INRAE=13.924;MAF_USDA=41.765
NC_035093.1	17321186	.	A	G	.	.	MAF_INRAE=12.658
NC_035093.1	17321198	.	T	C	.	.	MAF_INRAE=5.063;MAF_USDA=18.235
NC_035093.1	17321205	.	G	A	.	.	MAF_INRAE=5.063;MAF_USDA=9.412
NC_035093.1	17321213	.	G	A	.	.	MAF_USDA=4.918
NC_035093.1	17321233	.	A	G	.	.	MAF_INRAE=18.354;MAF_USDA=12.353
NC_035093.1	17321254	.	T	G	.	.	MAF_INRAE=31.013;MAF_USDA=32.941
NC_035093.1	17321350	.	C	A	.	.	MAF_INRAE=48.734;MAF_USDA=14.706
NC_035093.1	17321351	.	C	T	.	.	MAF_USDA=1.639
NC_035093.1	17321360	.	A	G	.	.	MAF_USDA=3.279
NC_035093.1	17321382	.	G	A	.	.	MAF_INRAE=23.418;MAF_USDA=27.059
NC_035093.1	17321401	.	G	A	.	.	MAF_USDA=3.529
NC_035093.1	17321452	.	G	A	.	.	MAF_USDA=1.765
NC_035093.1	17321483	.	T	G	.	.	MAF_INRAE=6.962;MAF_USDA=4.098
NC_035093.1	17321599	.	G	A	.	.	MAF_INRAE=15.789;MAF_USDA=1.176
NC_035093.1	17321602	.	A	C	.	.	MAF_USDA=4.118
NC_035093.1	17321614	.	C	T	.	.	MAF_USDA=1.639
NC_035093.1	17321617	.	T	G	.	.	MAF_INRAE=3.797;MAF_USDA=8.824
NC_035093.1	17321661	.	G	A	.	.	MAF_INRAE=2.5
NC_035093.1	17321710	.	G	A	.	.	MAF_INRAE=27.848;MAF_USDA=40.0
NC_035093.1	17321743	.	T	A	.	.	MAF_INRAE=3.797;MAF_USDA=34.706
NC_035093.1	17321750	.	C	A	.	.	MAF_USDA=1.639
NC_035093.1	17321763	.	G	T	.	.	MAF_INRAE=8.861;MAF_USDA=47.647
NC_035093.1	17321787	.	G	A	.	.	MAF_INRAE=6.962;MAF_USDA=12.941
NC_035093.1	17321794	.	A	T	.	.	MAF_INRAE=8.861;MAF_USDA=47.059
NC_035093.1	17321884	.	G	T	.	.	MAF_INRAE=18.987;MAF_USDA=41.176
NC_035093.1	17321984	.	C	T	.	.	MAF_INRAE=8.861;MAF_USDA=45.882
NC_035093.1	17322097	.	C	A	.	.	MAF_USDA=6.25
NC_035093.1	17322113	.	T	A	.	.	MAF_INRAE=2.5;MAF_USDA=9.836
NC_035093.1	17322159	.	G	A	.	.	MAF_INRAE=22.152;MAF_USDA=48.235
NC_035093.1	17322268	.	T	C	.	.	MAF_INRAE=22.152;MAF_USDA=48.235
NC_035093.1	17322286	.	T	G	.	.	MAF_INRAE=3.797;MAF_USDA=35.294
NC_035093.1	17322355	.	C	A	.	.	MAF_USDA=6.471
NC_035093.1	17322375	.	T	C	.	.	MAF_INRAE=5.263;MAF_USDA=9.412
NC_035093.1	17322381	.	C	T	.	.	MAF_USDA=9.412
NC_035093.1	17322398	.	C	T	.	.	MAF_USDA=6.25
NC_035093.1	17322399	.	C	T	.	.	MAF_USDA=8.235
NC_035093.1	17322508	.	G	T	.	.	MAF_INRAE=18.987;MAF_USDA=11.765
NC_035093.1	17322595	.	C	A	.	.	MAF_INRAE=14.167;MAF_USDA=7.377
NC_035093.1	17322625	.	C	A	.	.	MAF_INRAE=19.62;MAF_USDA=11.765
NC_035093.1	17322671	.	T	G	.	.	MAF_USDA=6.557
NC_035093.1	17322682	.	C	A	.	.	MAF_USDA=1.639
NC_035093.1	17322695	.	C	G	.	.	MAF_INRAE=8.861;MAF_USDA=49.412
NC_035093.1	17323076	.	C	T	.	.	MAF_USDA=4.118
NC_035093.1	17323173	.	A	C	.	.	MAF_USDA=6.25
NC_035093.1	17323404	.	C	T	.	.	MAF_USDA=3.279
NC_035093.1	17323415	.	C	T	.	.	MAF_USDA=9.836
NC_035093.1	17323586	.	A	G	.	.	MAF_USDA=2.459
NC_035093.1	17323608	.	T	C	.	.	MAF_INRAE=3.797;MAF_USDA=46.471
NC_035093.1	17323644	.	T	C	.	.	MAF_INRAE=3.797;MAF_USDA=30.588
NC_035093.1	17323660	.	A	T	.	.	MAF_INRAE=27.848;MAF_USDA=13.529
NC_035093.1	17323738	.	C	T	.	.	MAF_INRAE=14.167;MAF_USDA=7.377
NC_035093.1	17323843	.	T	G	.	.	MAF_USDA=3.279
NC_035093.1	17323955	.	C	T	.	.	MAF_USDA=1.639
NC_035093.1	17323961	.	T	A	.	.	MAF_USDA=8.197
NC_035093.1	17323979	.	C	T	.	.	MAF_USDA=2.459
NC_035093.1	17324081	.	G	A	.	.	MAF_USDA=2.459
NC_035093.1	17324111	.	G	T	.	.	MAF_USDA=8.197
NC_035093.1	17324123	.	G	C	.	.	MAF_USDA=4.167
NC_035093.1	17324150	.	G	T	.	.	MAF_USDA=1.639
NC_035093.1	17324311	.	C	A	.	.	MAF_USDA=1.639
NC_035093.1	17324314	.	G	T	.	.	MAF_USDA=2.459
NC_035093.1	17324326	.	G	C	.	.	MAF_INRAE=15.789;MAF_USDA=12.5
NC_035093.1	17324367	.	T	C	.	.	MAF_USDA=5.738
NC_035093.1	17324448	.	T	G	.	.	MAF_USDA=1.765
NC_035093.1	17324458	.	C	A	.	.	MAF_USDA=2.459
NC_035093.1	17324486	.	C	T	.	.	MAF_USDA=4.167
NC_035093.1	17324493	.	C	T	.	.	MAF_USDA=1.639
NC_035093.1	17324504	.	G	A	.	.	MAF_INRAE=3.333;MAF_USDA=5.882
NC_035093.1	17324513	.	C	G	.	.	MAF_USDA=1.639
NC_035093.1	17324522	.	C	T	.	.	MAF_INRAE=19.62;MAF_USDA=14.706
NC_035093.1	17324606	.	T	C	.	.	MAF_INRAE=41.772;MAF_USDA=32.353
NC_035093.1	17324781	.	G	T	.	.	MAF_USDA=1.639
NC_035093.1	17324798	.	G	A	.	.	MAF_INRAE=12.025
NC_035093.1	17324803	.	T	G	.	.	MAF_USDA=1.765
NC_035093.1	17324808	.	T	C	.	.	MAF_INRAE=21.519;MAF_USDA=50.0
NC_035093.1	17324849	.	A	G	.	.	MAF_INRAE=9.494;MAF_USDA=49.412
NC_035093.1	17324852	.	G	T	.	.	MAF_INRAE=36.667;MAF_USDA=30.588
NC_035093.1	17324903	.	T	A	.	.	MAF_USDA=3.279
NC_035093.1	17324905	.	A	T	.	.	MAF_USDA=3.279
NC_035093.1	17324960	.	C	T	.	.	MAF_INRAE=5.263
NC_035093.1	17325130	.	C	T	.	.	MAF_INRAE=42.5;MAF_USDA=37.059
NC_035093.1	17325309	.	C	A	.	.	MAF_INRAE=12.658;MAF_USDA=11.176
NC_035093.1	17325377	.	G	T	.	.	MAF_INRAE=15.789
NC_035093.1	17325479	.	A	C	.	.	MAF_USDA=4.918
NC_035093.1	17325480	.	T	C	.	.	MAF_USDA=4.918
NC_035093.1	17325538	.	A	T	.	.	MAF_USDA=2.083
NC_035093.1	17325545	.	G	T	.	.	MAF_INRAE=19.62;MAF_USDA=7.647
NC_035093.1	17325590	.	C	T	.	.	MAF_INRAE=5.063;MAF_USDA=6.522
NC_035093.1	17325653	.	G	A	.	.	MAF_USDA=18.235
NC_035093.1	17325679	.	C	T	.	.	MAF_USDA=7.377
NC_035093.1	17325684	.	A	C	.	.	MAF_USDA=8.197
NC_035093.1	17325699	.	C	G	.	.	MAF_USDA=7.377
NC_035093.1	17325735	.	C	T	.	.	MAF_USDA=8.333
NC_035093.1	17325737	.	A	G	.	.	MAF_USDA=8.333
NC_035093.1	17326243	.	C	T	.	.	MAF_USDA=4.918
NC_035093.1	17326391	.	C	T	.	.	MAF_USDA=2.083
NC_035093.1	17326573	.	G	T	.	.	MAF_USDA=23.494
NC_035093.1	17326574	.	G	T	.	.	MAF_USDA=25.294
NC_035093.1	17326628	.	A	T	.	.	MAF_INRAE=36.842;MAF_USDA=8.824
NC_035093.1	17326672	.	T	C	.	.	MAF_USDA=1.695
NC_035093.1	17326784	.	A	G	.	.	MAF_INRAE=29.167;MAF_USDA=17.059
NC_035093.1	17326817	.	A	T	.	.	MAF_USDA=3.279
NC_035093.1	17326902	.	G	A	.	.	MAF_USDA=3.279
NC_035093.1	17326969	.	T	C	.	.	MAF_USDA=4.706
NC_035093.1	17327086	.	C	T	.	.	MAF_INRAE=5.696;MAF_USDA=10.0
NC_035093.1	17327095	.	C	T	.	.	MAF_USDA=1.639
NC_035093.1	17327111	.	T	G	.	.	MAF_INRAE=27.848;MAF_USDA=15.882
NC_035093.1	17327193	.	A	T	.	.	MAF_USDA=20.588
NC_035093.1	17327369	.	C	T	.	.	MAF_INRAE=5.696;MAF_USDA=30.0
NC_035093.1	17327415	.	A	G	.	.	MAF_USDA=6.25
NC_035093.1	17327498	.	G	A	.	.	MAF_INRAE=5.063;MAF_USDA=4.918
NC_035093.1	17327509	.	A	C	.	.	MAF_INRAE=49.367;MAF_USDA=49.412
NC_035093.1	17327522	.	C	T	.	.	MAF_USDA=2.083
NC_035093.1	17327528	.	A	C	.	.	MAF_INRAE=15.19
NC_035093.1	17327530	.	G	A	.	.	MAF_INRAE=12.658;MAF_USDA=2.941
NC_035093.1	17327545	.	T	C	.	.	MAF_INRAE=34.81;MAF_USDA=46.471
NC_035093.1	17327615	.	G	A	.	.	MAF_USDA=3.279
NC_035093.1	17327749	.	T	C	.	.	MAF_USDA=3.279
NC_035093.1	17327753	.	C	T	.	.	MAF_USDA=1.639
NC_035093.1	17327779	.	C	G	.	.	MAF_USDA=3.529
NC_035093.1	17327787	.	T	A	.	.	MAF_USDA=2.459
NC_035093.1	17327813	.	T	C	.	.	MAF_INRAE=5.063;MAF_USDA=3.279
NC_035093.1	17327844	.	T	C	.	.	MAF_INRAE=37.975;MAF_USDA=47.917
NC_035093.1	17327851	.	T	G	.	.	MAF_INRAE=47.468;MAF_USDA=25.294
NC_035093.1	17327882	.	C	T	.	.	MAF_INRAE=23.418
NC_035093.1	17327923	.	A	G	.	.	MAF_USDA=3.279
NC_035093.1	17327951	.	C	A	.	.	MAF_USDA=1.639
NC_035093.1	17327973	.	C	T	.	.	MAF_INRAE=5.696;MAF_USDA=11.176
NC_035093.1	17328110	.	C	G	.	.	MAF_INRAE=7.595;MAF_USDA=7.647
NC_035093.1	17328114	.	AGCAGCAATG	AGCAGCAATA	.	.	MAF_USDA=2.083
NC_035093.1	17328144	.	A	G	.	.	MAF_INRAE=43.038;MAF_USDA=42.941
NC_035093.1	17328253	.	G	A	.	.	MAF_USDA=1.639
NC_035093.1	17328347	.	G	A	.	.	MAF_USDA=4.098
NC_035093.1	17328368	.	A	G	.	.	MAF_INRAE=19.62;MAF_USDA=8.824
NC_035093.1	17328404	.	C	G	.	.	MAF_USDA=7.377
NC_035093.1	17328460	.	G	A	.	.	MAF_INRAE=3.797;MAF_USDA=20.833
NC_035093.1	17328535	.	G	A	.	.	MAF_INRAE=17.089;MAF_USDA=5.357
NC_035093.1	17328749	.	C	A	.	.	MAF_USDA=2.459
NC_035093.1	17328853	.	C	A	.	.	MAF_INRAE=24.051;MAF_USDA=4.167
NC_035093.1	17328862	.	G	T	.	.	MAF_USDA=8.197
NC_035093.1	17328925	.	T	G	.	.	MAF_USDA=1.639
NC_035093.1	17329017	.	C	T	.	.	MAF_USDA=2.083
NC_035093.1	17329025	.	C	T	.	.	MAF_USDA=3.279
NC_035093.1	17329030	.	G	A	.	.	MAF_USDA=4.918
NC_035093.1	17329038	.	C	A	.	.	MAF_INRAE=5.696;MAF_USDA=3.529
NC_035093.1	17329063	.	C	T	.	.	MAF_INRAE=9.494;MAF_USDA=38.824
NC_035093.1	17329102	.	T	A	.	.	MAF_USDA=1.639
NC_035093.1	17329221	.	G	A	.	.	MAF_INRAE=3.333;MAF_USDA=5.882
NC_035093.1	17329315	.	T	C	.	.	MAF_INRAE=3.333;MAF_USDA=5.294
NC_035093.1	17329337	.	T	G	.	.	MAF_INRAE=3.333;MAF_USDA=37.647
NC_035093.1	17329513	.	C	T	.	.	MAF_INRAE=17.089;MAF_USDA=7.647
NC_035093.1	17329590	.	A	G	.	.	MAF_INRAE=3.333;MAF_USDA=5.294
NC_035093.1	17329660	.	A	G	.	.	MAF_USDA=4.918
NC_035093.1	17329669	.	A	C	.	.	MAF_INRAE=3.797;MAF_USDA=34.118
NC_035093.1	17329734	.	A	G	.	.	MAF_INRAE=27.848;MAF_USDA=12.295
NC_035093.1	17329791	.	C	T	.	.	MAF_INRAE=6.329;MAF_USDA=47.647
NC_035093.1	17329800	.	T	C	.	.	MAF_INRAE=3.333;MAF_USDA=5.294
NC_035093.1	17329812	.	A	C	.	.	MAF_USDA=5.738
NC_035093.1	17329836	.	G	A	.	.	MAF_INRAE=3.333;MAF_USDA=5.294
NC_035093.1	17329879	.	A	G	.	.	MAF_INRAE=3.797;MAF_USDA=40.0
NC_035093.1	17329887	.	T	A	.	.	MAF_INRAE=3.333;MAF_USDA=5.294
NC_035093.1	17329930	.	G	T	.	.	MAF_INRAE=21.053;MAF_USDA=2.353
NC_035093.1	17330094	.	C	T	.	.	MAF_INRAE=3.797;MAF_USDA=47.059
NC_035093.1	17330120	.	C	A	.	.	MAF_INRAE=3.333;MAF_USDA=10.588
NC_035093.1	17330169	.	G	A	.	.	MAF_USDA=3.279
NC_035093.1	17330318	.	A	C	.	.	MAF_INRAE=12.025
NC_035093.1	17330359	.	C	T	.	.	MAF_INRAE=3.797;MAF_USDA=47.024
NC_035093.1	17330368	.	A	G	.	.	MAF_INRAE=3.797
NC_035093.1	17330370	.	C	A	.	.	MAF_USDA=1.786
NC_035093.1	17330756	.	C	T	.	.	MAF_USDA=2.083
NC_035093.1	17330779	.	G	A	.	.	MAF_USDA=2.459
NC_035093.1	17330813	.	C	T	.	.	MAF_USDA=1.639
NC_035093.1	17330830	.	T	G	.	.	MAF_INRAE=3.333;MAF_USDA=5.294
NC_035093.1	17330860	.	T	G	.	.	MAF_INRAE=23.418;MAF_USDA=46.471
NC_035093.1	17330863	.	C	T	.	.	MAF_INRAE=21.667;MAF_USDA=47.647
NC_035093.1	17330879	.	C	G	.	.	MAF_INRAE=34.177;MAF_USDA=20.0
NC_035093.1	17330895	.	T	A	.	.	MAF_USDA=6.557
NC_035093.1	17330930	.	A	T	.	.	MAF_INRAE=8.861;MAF_USDA=42.941
NC_035093.1	17330945	.	G	C	.	.	MAF_INRAE=11.392;MAF_USDA=45.294
NC_035093.1	17330993	.	G	T	.	.	MAF_INRAE=12.025
NC_035093.1	17330994	.	A	C	.	.	MAF_INRAE=14.557;MAF_USDA=5.882
NC_035093.1	17331006	.	C	T	.	.	MAF_USDA=10.0
NC_035093.1	17331046	.	G	C	.	.	MAF_INRAE=3.333;MAF_USDA=5.294
NC_035093.1	17331071	.	G	A	.	.	MAF_INRAE=25.316;MAF_USDA=17.059
NC_035093.1	17331079	.	A	G	.	.	MAF_INRAE=20.886;MAF_USDA=46.471
NC_035093.1	17331089	.	T	G	.	.	MAF_USDA=7.059
NC_035093.1	17331101	.	T	G	.	.	MAF_INRAE=3.333;MAF_USDA=5.294
NC_035093.1	17331106	.	A	G	.	.	MAF_INRAE=3.797;MAF_USDA=46.471
NC_035093.1	17331115	.	T	C	.	.	MAF_USDA=1.765
NC_035093.1	17331122	.	G	T	.	.	MAF_INRAE=21.519;MAF_USDA=38.824
NC_035093.1	17331165	.	A	C	.	.	MAF_USDA=4.118
NC_035093.1	17331235	.	T	C	.	.	MAF_INRAE=18.987;MAF_USDA=49.412
NC_035093.1	17331243	.	G	A	.	.	MAF_INRAE=3.797;MAF_USDA=8.235
NC_035093.1	17331255	.	A	T	.	.	MAF_INRAE=48.734;MAF_USDA=21.765
NC_035093.1	17331266	.	G	A	.	.	MAF_INRAE=7.595;MAF_USDA=7.647
NC_035093.1	17331299	.	C	A	.	.	MAF_INRAE=39.241;MAF_USDA=34.706
NC_035093.1	17331368	.	T	A	.	.	MAF_INRAE=37.975;MAF_USDA=34.118
NC_035093.1	17331378	.	C	A	.	.	MAF_INRAE=37.975;MAF_USDA=34.706
NC_035093.1	17331394	.	T	C	.	.	MAF_USDA=1.176
NC_035093.1	17331509	.	T	A	.	.	MAF_USDA=1.176
NC_035093.1	17331515	.	C	T	.	.	MAF_USDA=1.639
NC_035093.1	17331517	.	T	C	.	.	MAF_USDA=1.639
NC_035093.1	17331551	.	C	A	.	.	MAF_INRAE=5.696;MAF_USDA=10.0
NC_035093.1	17331594	.	G	T	.	.	MAF_INRAE=12.658
NC_035093.1	17331631	.	G	A	.	.	MAF_INRAE=38.333;MAF_USDA=30.588
NC_035093.1	17331637	.	C	T	.	.	MAF_INRAE=9.167;MAF_USDA=43.529
NC_035093.1	17331639	.	G	A	.	.	MAF_USDA=7.647
NC_035093.1	17331659	.	C	T	.	.	MAF_INRAE=5.696;MAF_USDA=9.412
NC_035093.1	17331660	.	A	G	.	.	MAF_USDA=23.529
NC_035093.1	17331745	.	G	T	.	.	MAF_USDA=35.882
NC_035093.1	17331748	.	T	C	.	.	MAF_USDA=32.941
NC_035093.1	17331749	.	T	C	.	.	MAF_USDA=32.941
NC_035093.1	17331774	.	T	C	.	.	MAF_USDA=1.639
NC_035093.1	17331868	.	A	C	.	.	MAF_USDA=2.353
NC_035093.1	17331893	.	T	C	.	.	MAF_INRAE=5.696;MAF_USDA=10.588
NC_035093.1	17331931	.	A	T	.	.	MAF_INRAE=5.263;MAF_USDA=4.706
NC_035093.1	17332014	.	G	A	.	.	MAF_USDA=3.529
NC_035093.1	17332016	.	G	A	.	.	MAF_INRAE=5.696;MAF_USDA=10.0
NC_035093.1	17332101	.	G	C	.	.	MAF_USDA=1.639
NC_035093.1	17332131	.	C	T	.	.	MAF_USDA=1.639
NC_035093.1	17332156	.	G	T	.	.	MAF_INRAE=5.696;MAF_USDA=12.941
NC_035093.1	17332169	.	G	C	.	.	MAF_USDA=1.639
NC_035093.1	17332231	.	G	C	.	.	MAF_USDA=1.639
NC_035093.1	17332245	.	A	T	.	.	MAF_USDA=2.459
NC_035093.1	17332323	.	A	T	.	.	MAF_USDA=2.083
NC_035093.1	17332481	.	G	A	.	.	MAF_INRAE=5.696;MAF_USDA=11.176
NC_035093.1	17332556	.	T	G	.	.	MAF_USDA=12.295
NC_035093.1	17332563	.	G	C	.	.	MAF_USDA=2.083
NC_035093.1	17332664	.	T	C	.	.	MAF_INRAE=5.696;MAF_USDA=9.412
NC_035093.1	17332673	.	A	C	.	.	MAF_INRAE=43.671;MAF_USDA=35.294
NC_035093.1	17332695	.	G	A	.	.	MAF_INRAE=12.658;MAF_USDA=1.639
NC_035093.1	17332799	.	C	T	.	.	MAF_INRAE=19.167;MAF_USDA=12.941
NC_035093.1	17332811	.	A	G	.	.	MAF_INRAE=35.0;MAF_USDA=49.412
NC_035093.1	17332827	.	C	T	.	.	MAF_INRAE=15.789;MAF_USDA=8.235
NC_035093.1	17333835	.	A	G	.	.	MAF_USDA=39.881
NC_035093.1	17333910	.	A	T	.	.	MAF_INRAE=15.789;MAF_USDA=8.824
NC_035093.1	17333944	.	G	T	.	.	MAF_INRAE=47.368;MAF_USDA=47.647
NC_035093.1	17333975	.	C	T	.	.	MAF_INRAE=47.368;MAF_USDA=38.824
NC_035093.1	17334030	.	G	T	.	.	MAF_USDA=3.279
NC_035093.1	17334073	.	T	A	.	.	MAF_INRAE=32.911;MAF_USDA=37.647
NC_035093.1	17334075	.	A	C	.	.	MAF_INRAE=42.5;MAF_USDA=44.118
NC_035093.1	17334077	.	T	A	.	.	MAF_INRAE=5.833;MAF_USDA=4.706
NC_035093.1	17334078	.	T	A	.	.	MAF_INRAE=5.833;MAF_USDA=6.25
NC_035093.1	17334133	.	A	T	.	.	MAF_INRAE=27.215;MAF_USDA=28.824
NC_035093.1	17334149	.	G	A	.	.	MAF_USDA=4.098
NC_035093.1	17334166	.	C	T	.	.	MAF_USDA=1.639
NC_035093.1	17334219	.	C	A	.	.	MAF_INRAE=27.215;MAF_USDA=33.333
NC_035093.1	17334226	.	A	T	.	.	MAF_INRAE=27.215;MAF_USDA=29.412
NC_035093.1	17334255	.	A	C	.	.	MAF_INRAE=25.316;MAF_USDA=22.941
NC_035093.1	17334263	.	A	G	.	.	MAF_INRAE=14.557;MAF_USDA=4.918
NC_035093.1	17334269	.	C	A	.	.	MAF_INRAE=5.696;MAF_USDA=8.824
NC_035093.1	17334277	.	C	T	.	.	MAF_USDA=8.197
NC_035093.1	17334311	.	T	A	.	.	MAF_INRAE=40.833;MAF_USDA=20.833
NC_035093.1	17334344	.	T	C	.	.	MAF_USDA=7.647
NC_035093.1	17334358	.	C	G	.	.	MAF_USDA=1.639
NC_035093.1	17334364	.	A	T	.	.	MAF_INRAE=48.734;MAF_USDA=22.941
NC_035093.1	17334395	.	A	T	.	.	MAF_USDA=8.824
NC_035093.1	17334401	.	T	C	.	.	MAF_INRAE=36.709;MAF_USDA=49.412
NC_035093.1	17334403	.	T	A	.	.	MAF_USDA=5.738
NC_035093.1	17334406	.	A	T	.	.	MAF_INRAE=36.709;MAF_USDA=48.824
NC_035093.1	17334413	.	A	T	.	.	MAF_INRAE=27.215;MAF_USDA=28.824
NC_035093.1	17334416	.	G	A	.	.	MAF_INRAE=24.167;MAF_USDA=28.824
NC_035093.1	17334417	.	A	T	.	.	MAF_INRAE=24.167;MAF_USDA=28.235
NC_035093.1	17334421	.	G	C	.	.	MAF_INRAE=24.167;MAF_USDA=28.235
NC_035093.1	17334438	.	C	G	.	.	MAF_INRAE=18.987;MAF_USDA=25.882
NC_035093.1	17334448	.	A	G	.	.	MAF_USDA=2.459
NC_035093.1	17334479	.	A	T	.	.	MAF_INRAE=27.215;MAF_USDA=28.235
NC_035093.1	17334653	.	G	A	.	.	MAF_INRAE=15.19;MAF_USDA=4.918
NC_035093.1	17334708	.	G	A	.	.	MAF_INRAE=5.696
NC_035093.1	17334765	.	G	A	.	.	MAF_INRAE=5.063;MAF_USDA=2.941
NC_035093.1	17334874	.	T	C	.	.	MAF_INRAE=12.658;MAF_USDA=1.639
NC_035093.1	17334924	.	G	T	.	.	MAF_USDA=1.176
NC_035093.1	17334961	.	C	T	.	.	MAF_INRAE=5.263;MAF_USDA=4.706
NC_035093.1	17335032	.	C	T	.	.	MAF_INRAE=14.557;MAF_USDA=34.118
NC_035093.1	17335143	.	A	T	.	.	MAF_INRAE=5.696;MAF_USDA=13.529
NC_035093.1	17335191	.	C	A	.	.	MAF_INRAE=44.937;MAF_USDA=45.294
NC_035093.1	17335241	.	C	T	.	.	MAF_INRAE=32.278;MAF_USDA=48.824
NC_035093.1	17335281	.	G	A	.	.	MAF_INRAE=12.025;MAF_USDA=1.639
NC_035093.1	17335299	.	G	T	.	.	MAF_INRAE=32.278;MAF_USDA=49.412
NC_035093.1	17335369	.	C	T	.	.	MAF_INRAE=32.278;MAF_USDA=50.0
NC_035093.1	17335437	.	C	A	.	.	MAF_USDA=10.0
NC_035093.1	17335473	.	A	C	.	.	MAF_USDA=4.098
NC_035093.1	17335614	.	T	C	.	.	MAF_USDA=41.667
NC_035093.1	17335650	.	G	T	.	.	MAF_INRAE=5.696;MAF_USDA=15.294
NC_035093.1	17335657	.	C	T	.	.	MAF_USDA=2.459
NC_035093.1	17335709	.	C	T	.	.	MAF_USDA=1.639
NC_035093.1	17335732	.	G	A	.	.	MAF_USDA=7.647
NC_035093.1	17335747	.	C	G	.	.	MAF_INRAE=5.696;MAF_USDA=15.294
NC_035093.1	17335771	.	C	T	.	.	MAF_INRAE=5.0
NC_035093.1	17335774	.	G	A	.	.	MAF_INRAE=15.789
NC_035093.1	17335789	.	G	A	.	.	MAF_INRAE=15.789;MAF_USDA=1.639
NC_035093.1	17335804	.	G	A	.	.	MAF_USDA=48.824
NC_035093.1	17335805	.	G	A	.	.	MAF_USDA=2.083
NC_035093.1	17335811	.	G	T	.	.	MAF_INRAE=5.696;MAF_USDA=12.5
NC_035093.1	17335842	.	C	T	.	.	MAF_INRAE=12.025;MAF_USDA=2.459
NC_035093.1	17335872	.	G	T	.	.	MAF_USDA=2.083
NC_035093.1	17335874	.	T	C	.	.	MAF_INRAE=5.696;MAF_USDA=14.706
NC_035093.1	17335994	.	A	G	.	.	MAF_USDA=9.036
NC_035093.1	17336017	.	A	T	.	.	MAF_INRAE=44.167;MAF_USDA=18.75
NC_035093.1	17336069	.	T	A	.	.	MAF_INRAE=5.696;MAF_USDA=12.5
NC_035093.1	17336084	.	C	T	.	.	MAF_USDA=35.294
NC_035093.1	17336087	.	A	C	.	.	MAF_USDA=35.294
NC_035093.1	17336088	.	A	C	.	.	MAF_INRAE=15.0;MAF_USDA=48.824
NC_035093.1	17336097	.	C	A	.	.	MAF_USDA=43.75
NC_035093.1	17336116	.	G	A	.	.	MAF_INRAE=5.696;MAF_USDA=15.294
NC_035093.1	17336128	.	G	A	.	.	MAF_INRAE=5.696;MAF_USDA=14.706
NC_035093.1	17336142	.	A	G	.	.	MAF_INRAE=5.696;MAF_USDA=15.294
NC_035093.1	17336196	.	G	A	.	.	MAF_INRAE=3.797;MAF_USDA=10.588
NC_035093.1	17336201	.	C	T	.	.	MAF_INRAE=14.557;MAF_USDA=34.118
NC_035093.1	17336294	.	C	A	.	.	MAF_INRAE=12.025;MAF_USDA=1.639
NC_035093.1	17336415	.	G	T	.	.	MAF_USDA=1.667
NC_035093.1	17336449	.	T	A	.	.	MAF_INRAE=10.0;MAF_USDA=4.167
NC_035093.1	17336461	.	A	T	.	.	MAF_INRAE=16.456;MAF_USDA=4.167
NC_035093.1	17336618	.	C	T	.	.	MAF_INRAE=12.025;MAF_USDA=1.639
NC_035093.1	17336657	.	G	A	.	.	MAF_USDA=1.639
NC_035093.1	17336699	.	G	T	.	.	MAF_USDA=1.639
NC_035093.1	17336710	.	A	T	.	.	MAF_USDA=8.333
NC_035093.1	17336765	.	T	C	.	.	MAF_INRAE=15.823;MAF_USDA=4.118
NC_035093.1	17336799	.	C	T	.	.	MAF_USDA=1.176
NC_035093.1	17336835	.	G	A	.	.	MAF_INRAE=42.405;MAF_USDA=44.706
NC_035093.1	17336892	.	G	A	.	.	MAF_USDA=1.639
NC_035093.1	17336907	.	C	A	.	.	MAF_INRAE=15.823;MAF_USDA=23.529
NC_035093.1	17337085	.	A	G	.	.	MAF_INRAE=3.797;MAF_USDA=8.235
NC_035093.1	17337190	.	G	A	.	.	MAF_INRAE=15.823;MAF_USDA=3.571
NC_035093.1	17337192	.	C	A	.	.	MAF_USDA=2.5
NC_035093.1	17337209	.	G	C	.	.	MAF_INRAE=3.797;MAF_USDA=11.176
NC_035093.1	17337222	.	A	T	.	.	MAF_INRAE=5.696
NC_035093.1	17337225	.	C	T	.	.	MAF_INRAE=15.823
NC_035093.1	17337231	.	T	G	.	.	MAF_USDA=6.25
NC_035093.1	17337236	.	T	A	.	.	MAF_INRAE=15.19;MAF_USDA=23.529
NC_035093.1	17337249	.	C	T	.	.	MAF_USDA=2.083
NC_035093.1	17337346	.	G	A	.	.	MAF_USDA=6.557
NC_035093.1	17337413	.	T	A	.	.	MAF_INRAE=13.924;MAF_USDA=40.588
NC_035093.1	17337485	.	T	A	.	.	MAF_INRAE=19.167
NC_035093.1	17337488	.	T	A	.	.	MAF_USDA=35.417
NC_035093.1	17337549	.	G	T	.	.	MAF_INRAE=14.557;MAF_USDA=39.412
NC_035093.1	17337586	.	C	T	.	.	MAF_INRAE=10.526;MAF_USDA=23.529
NC_035093.1	17337608	.	A	T	.	.	MAF_USDA=41.667
NC_035093.1	17337614	.	T	A	.	.	MAF_USDA=20.833
NC_035093.1	17337626	.	A	G	.	.	MAF_INRAE=5.263;MAF_USDA=8.235
NC_035093.1	17337688	.	G	T	.	.	MAF_INRAE=3.797;MAF_USDA=11.176
NC_035093.1	17337694	.	A	C	.	.	MAF_INRAE=17.089;MAF_USDA=21.176
NC_035093.1	17337700	.	G	C	.	.	MAF_INRAE=5.696;MAF_USDA=5.882
NC_035093.1	17337721	.	C	A	.	.	MAF_USDA=2.459
NC_035093.1	17337736	.	G	T	.	.	MAF_USDA=1.639
NC_035093.1	17337749	.	T	C	.	.	MAF_USDA=1.639
NC_035093.1	17337752	.	T	G	.	.	MAF_USDA=1.639
NC_035093.1	17337768	.	C	A	.	.	MAF_INRAE=5.263;MAF_USDA=6.471
NC_035093.1	17337801	.	A	C	.	.	MAF_INRAE=3.797;MAF_USDA=19.412
NC_035093.1	17337832	.	C	T	.	.	MAF_USDA=12.941
NC_035093.1	17337884	.	G	T	.	.	MAF_INRAE=9.494;MAF_USDA=20.588
NC_035093.1	17337947	.	C	T	.	.	MAF_INRAE=5.263
NC_035093.1	17337952	.	T	C	.	.	MAF_USDA=1.639
NC_035093.1	17337982	.	T	A	.	.	MAF_USDA=45.783
NC_035093.1	17337983	.	TA	TT	.	.	MAF_USDA=33.333
NC_035093.1	17337984	.	A	T	.	.	MAF_INRAE=2.5
NC_035093.1	17338000	.	C	A	.	.	MAF_INRAE=44.937;MAF_USDA=22.941
NC_035093.1	17338010	.	T	G	.	.	MAF_USDA=5.952
NC_035093.1	17338017	.	TT	TA	.	.	MAF_USDA=45.833
NC_035093.1	17338019	.	A	T	.	.	MAF_USDA=20.833
NC_035093.1	17338029	.	C	A	.	.	MAF_INRAE=46.835;MAF_USDA=20.833
NC_035093.1	17338031	.	T	A	.	.	MAF_USDA=2.083
NC_035093.1	17338048	.	C	G	.	.	MAF_USDA=2.083
NC_035093.1	17338126	.	T	C	.	.	MAF_INRAE=20.886;MAF_USDA=42.941
NC_035093.1	17338127	.	G	A	.	.	MAF_INRAE=5.833;MAF_USDA=5.882
NC_035093.1	17338133	.	G	A	.	.	MAF_INRAE=5.263
NC_035093.1	17338162	.	A	T	.	.	MAF_USDA=2.353
NC_035093.1	17338170	.	G	T	.	.	MAF_USDA=2.353
NC_035093.1	17338182	.	C	T	.	.	MAF_USDA=1.639
NC_035093.1	17338273	.	T	A	.	.	MAF_USDA=10.588
NC_035093.1	17338278	.	G	A	.	.	MAF_USDA=6.667
NC_035093.1	17338315	.	T	C	.	.	MAF_INRAE=26.582;MAF_USDA=45.882
NC_035093.1	17338512	.	G	A	.	.	MAF_INRAE=5.696;MAF_USDA=15.294
NC_035093.1	17338516	.	A	C	.	.	MAF_INRAE=34.81;MAF_USDA=16.471
NC_035093.1	17338520	.	T	G	.	.	MAF_INRAE=5.833;MAF_USDA=8.235
NC_035093.1	17338594	.	C	G	.	.	MAF_INRAE=49.367
NC_035093.1	17338623	.	G	A	.	.	MAF_USDA=3.333
NC_035093.1	17338650	.	T	C	.	.	MAF_INRAE=48.101;MAF_USDA=11.905
NC_035093.1	17338802	.	A	T	.	.	MAF_USDA=8.333
NC_035093.1	17338806	.	A	G	.	.	MAF_USDA=4.098
NC_035093.1	17338823	.	A	T	.	.	MAF_INRAE=38.333
NC_035093.1	17338828	.	A	T	.	.	MAF_INRAE=39.167
NC_035093.1	17338854	.	T	G	.	.	MAF_INRAE=39.873;MAF_USDA=36.471
NC_035093.1	17338863	.	A	T	.	.	MAF_INRAE=45.57;MAF_USDA=21.765
NC_035093.1	17338880	.	C	A	.	.	MAF_USDA=2.459
NC_035093.1	17338961	.	A	G	.	.	MAF_INRAE=5.696;MAF_USDA=14.118
NC_035093.1	17338983	.	A	C	.	.	MAF_USDA=8.235
NC_035093.1	17338994	.	C	A	.	.	MAF_USDA=1.639
NC_035093.1	17339015	.	C	A	.	.	MAF_USDA=2.459
NC_035093.1	17339019	.	T	C	.	.	MAF_USDA=2.459
NC_035093.1	17339038	.	T	C	.	.	MAF_USDA=10.417
NC_035093.1	17339039	.	T	A	.	.	MAF_USDA=2.542
NC_035093.1	17339043	.	T	C	.	.	MAF_INRAE=47.468;MAF_USDA=10.417
NC_035093.1	17339052	.	A	G	.	.	MAF_USDA=2.459
NC_035093.1	17339055	.	T	A	.	.	MAF_INRAE=5.696;MAF_USDA=2.941
NC_035093.1	17339062	.	A	T	.	.	MAF_INRAE=5.696;MAF_USDA=13.529
NC_035093.1	17339070	.	T	A	.	.	MAF_INRAE=15.823;MAF_USDA=10.588
NC_035093.1	17339082	.	A	C	.	.	MAF_INRAE=5.696;MAF_USDA=3.529
NC_035093.1	17339137	.	C	A	.	.	MAF_INRAE=10.526;MAF_USDA=10.588
NC_035093.1	17339138	.	T	C	.	.	MAF_INRAE=24.684;MAF_USDA=45.882
NC_035093.1	17339140	.	T	G	.	.	MAF_INRAE=5.263;MAF_USDA=7.647
NC_035093.1	17339183	.	C	A	.	.	MAF_USDA=1.639
NC_035093.1	17339261	.	G	A	.	.	MAF_INRAE=3.797;MAF_USDA=28.824
NC_035093.1	17339296	.	A	G	.	.	MAF_USDA=2.083
NC_035093.1	17339346	.	G	A	.	.	MAF_INRAE=5.263
NC_035093.1	17339366	.	G	A	.	.	MAF_USDA=3.279
NC_035093.1	17339393	.	T	G	.	.	MAF_INRAE=3.797;MAF_USDA=29.412
NC_035093.1	17339414	.	A	C	.	.	MAF_USDA=2.083
NC_035093.1	17339454	.	G	A	.	.	MAF_USDA=4.098
NC_035093.1	17339500	.	T	C	.	.	MAF_INRAE=36.709;MAF_USDA=32.941
NC_035093.1	17339530	.	G	A	.	.	MAF_INRAE=48.734;MAF_USDA=14.706
NC_035093.1	17339597	.	T	C	.	.	MAF_USDA=4.706
NC_035093.1	17339716	.	G	A	.	.	MAF_USDA=4.098
NC_035093.1	17339724	.	A	C	.	.	MAF_INRAE=1.667
NC_035093.1	17339757	.	G	A	.	.	MAF_INRAE=7.5;MAF_USDA=12.941
NC_035093.1	17339788	.	G	A	.	.	MAF_INRAE=2.5;MAF_USDA=8.235
NC_035093.1	17339923	.	C	T	.	.	MAF_INRAE=12.5;MAF_USDA=2.353
NC_035093.1	17339924	.	G	A	.	.	MAF_USDA=2.083
NC_035093.1	17339972	.	A	T	.	.	MAF_INRAE=40.0;MAF_USDA=39.412
NC_035093.1	17339987	.	A	C	.	.	MAF_INRAE=20.833;MAF_USDA=15.882
NC_035093.1	17340017	.	T	C	.	.	MAF_INRAE=33.333;MAF_USDA=20.0
NC_035093.1	17340035	.	T	C	.	.	MAF_INRAE=4.167;MAF_USDA=29.412
NC_035093.1	17340049	.	T	C	.	.	MAF_USDA=5.294
NC_035093.1	17340134	.	A	T	.	.	MAF_INRAE=4.167;MAF_USDA=28.824
NC_035093.1	17340163	.	A	T	.	.	MAF_USDA=1.639
NC_035093.1	17340190	.	C	A	.	.	MAF_INRAE=4.167;MAF_USDA=28.824
NC_035093.1	17340251	.	C	T	.	.	MAF_INRAE=4.167;MAF_USDA=28.824
NC_035093.1	17340263	.	G	A	.	.	MAF_INRAE=45.833;MAF_USDA=11.765
NC_035093.1	17340274	.	T	C	.	.	MAF_INRAE=4.167;MAF_USDA=29.412
NC_035093.1	17340320	.	T	A	.	.	MAF_INRAE=12.5;MAF_USDA=6.25
NC_035093.1	17340323	.	T	G	.	.	MAF_INRAE=18.333;MAF_USDA=12.5
NC_035093.1	17340325	.	T	A	.	.	MAF_INRAE=4.167;MAF_USDA=29.167
NC_035093.1	17340351	.	C	A	.	.	MAF_INRAE=4.167;MAF_USDA=7.059
NC_035093.1	17340353	.	T	A	.	.	MAF_INRAE=4.167;MAF_USDA=29.412
NC_035093.1	17340393	.	T	C	.	.	MAF_INRAE=4.167;MAF_USDA=29.167
NC_035093.1	17340417	.	A	C	.	.	MAF_USDA=7.377
NC_035093.1	17340418	.	A	G	.	.	MAF_USDA=5.294
NC_035093.1	17340433	.	T	G	.	.	MAF_INRAE=12.5;MAF_USDA=2.941
NC_035093.1	17340494	.	T	A	.	.	MAF_USDA=4.098
NC_035093.1	17340516	.	G	T	.	.	MAF_INRAE=4.167;MAF_USDA=28.824
NC_035093.1	17340557	.	G	T	.	.	MAF_INRAE=42.5;MAF_USDA=41.667
NC_035093.1	17340572	.	A	G	.	.	MAF_USDA=6.471
NC_035093.1	17340588	.	T	G	.	.	MAF_INRAE=4.167;MAF_USDA=22.353
NC_035093.1	17340599	.	A	G	.	.	MAF_INRAE=4.167;MAF_USDA=31.176
NC_035093.1	17340629	.	G	A	.	.	MAF_USDA=21.176
NC_035093.1	17340741	.	T	G	.	.	MAF_USDA=1.639
NC_035093.1	17340791	.	G	A	.	.	MAF_INRAE=3.797;MAF_USDA=30.0
NC_035093.1	17340842	.	C	T	.	.	MAF_USDA=7.377
NC_035093.1	17340843	.	G	A	.	.	MAF_INRAE=24.051
NC_035093.1	17340845	.	T	G	.	.	MAF_USDA=8.235
NC_035093.1	17340887	.	G	A	.	.	MAF_USDA=1.765
NC_035093.1	17340949	.	T	G	.	.	MAF_USDA=1.639
NC_035093.1	17340956	.	T	C	.	.	MAF_INRAE=5.263
NC_035093.1	17340978	.	T	A	.	.	MAF_USDA=4.098
NC_035093.1	17341041	.	G	A	.	.	MAF_USDA=2.459
NC_035093.1	17341060	.	G	A	.	.	MAF_USDA=10.588
NC_035093.1	17341163	.	C	T	.	.	MAF_USDA=2.083
NC_035093.1	17341267	.	A	C	.	.	MAF_USDA=12.941
NC_035093.1	17341285	.	A	G	.	.	MAF_INRAE=5.263
NC_035093.1	17341304	.	A	T	.	.	MAF_INRAE=25.316;MAF_USDA=38.525
NC_035093.1	17341314	.	A	G	.	.	MAF_INRAE=19.62;MAF_USDA=28.235
NC_035093.1	17341326	.	C	T	.	.	MAF_USDA=3.529
NC_035093.1	17341460	.	G	A	.	.	MAF_USDA=2.459
NC_035093.1	17341477	.	G	A	.	.	MAF_INRAE=3.333;MAF_USDA=22.917
NC_035093.1	17341503	.	C	T	.	.	MAF_USDA=1.639
NC_035093.1	17341637	.	G	A	.	.	MAF_INRAE=5.696;MAF_USDA=1.765
NC_035093.1	17341727	.	G	A	.	.	MAF_USDA=12.941
NC_035093.1	17341769	.	C	A	.	.	MAF_USDA=3.279
NC_035093.1	17341811	.	G	A	.	.	MAF_USDA=14.706
NC_035093.1	17342504	.	G	A	.	.	MAF_USDA=4.118
NC_035093.1	17342505	.	C	A	.	.	MAF_INRAE=5.263;MAF_USDA=4.098
NC_035093.1	17342524	.	A	G	.	.	MAF_INRAE=26.316;MAF_USDA=10.119
NC_035093.1	17342531	.	C	G	.	.	MAF_USDA=1.667
NC_035093.1	17342562	.	C	T	.	.	MAF_INRAE=26.316;MAF_USDA=13.529
NC_035093.1	17342758	.	C	T	.	.	MAF_INRAE=5.263;MAF_USDA=9.412
NC_035093.1	17342788	.	G	A	.	.	MAF_INRAE=5.263
NC_035093.1	17343008	.	G	A	.	.	MAF_USDA=9.836
NC_035093.1	17343173	.	G	A	.	.	MAF_INRAE=15.823;MAF_USDA=2.941
NC_035093.1	17343202	.	A	G	.	.	MAF_INRAE=30.38;MAF_USDA=45.882
NC_035093.1	17343215	.	C	A	.	.	MAF_INRAE=18.987;MAF_USDA=11.176
NC_035093.1	17343224	.	A	C	.	.	MAF_USDA=3.279
NC_035093.1	17343232	.	G	A	.	.	MAF_USDA=11.176
NC_035093.1	17343242	.	G	C	.	.	MAF_INRAE=37.975;MAF_USDA=26.471
NC_035093.1	17343373	.	C	T	.	.	MAF_INRAE=2.5
NC_035093.1	17343448	.	C	T	.	.	MAF_USDA=1.176
NC_035093.1	17343457	.	C	T	.	.	MAF_INRAE=19.62;MAF_USDA=14.706
NC_035093.1	17343515	.	A	C	.	.	MAF_USDA=8.824
NC_035093.1	17343524	.	A	C	.	.	MAF_INRAE=49.367;MAF_USDA=32.353
NC_035093.1	17343589	.	A	G	.	.	MAF_USDA=4.706
NC_035093.1	17343604	.	C	T	.	.	MAF_INRAE=19.62;MAF_USDA=18.235
NC_035093.1	17343667	.	A	C	.	.	MAF_USDA=1.639
NC_035093.1	17343800	.	G	A	.	.	MAF_INRAE=21.519;MAF_USDA=27.059
NC_035093.1	17343824	.	C	T	.	.	MAF_USDA=2.941
NC_035093.1	17343864	.	G	A	.	.	MAF_INRAE=12.025;MAF_USDA=12.941
NC_035093.1	17343964	.	C	T	.	.	MAF_USDA=3.279
NC_035093.1	17343981	.	T	C	.	.	MAF_INRAE=5.696;MAF_USDA=12.353
NC_035093.1	17344003	.	G	A	.	.	MAF_INRAE=37.975;MAF_USDA=21.765
NC_035093.1	17344042	.	G	A	.	.	MAF_INRAE=36.842;MAF_USDA=13.529
NC_035093.1	17344105	.	A	T	.	.	MAF_INRAE=19.62;MAF_USDA=14.118
NC_035093.1	17344198	.	C	A	.	.	MAF_USDA=1.639
NC_035093.1	17344244	.	A	T	.	.	MAF_USDA=1.639
NC_035093.1	17344258	.	G	A	.	.	MAF_USDA=9.016
NC_035093.1	17344429	.	G	T	.	.	MAF_INRAE=37.975
NC_035093.1	17344580	.	C	A	.	.	MAF_INRAE=12.025;MAF_USDA=15.882
NC_035093.1	17344647	.	G	C	.	.	MAF_INRAE=15.19;MAF_USDA=4.918
NC_035093.1	17344668	.	A	C	.	.	MAF_USDA=11.765
NC_035093.1	17344801	.	G	C	.	.	MAF_USDA=5.882
NC_035093.1	17344977	.	C	T	.	.	MAF_INRAE=40.506;MAF_USDA=29.412
NC_035093.1	17345074	.	C	T	.	.	MAF_INRAE=18.354;MAF_USDA=2.941
NC_035093.1	17345079	.	G	C	.	.	MAF_INRAE=16.456;MAF_USDA=11.765
NC_035093.1	17345085	.	G	A	.	.	MAF_USDA=1.639
NC_035093.1	17345089	.	C	T	.	.	MAF_INRAE=12.025;MAF_USDA=15.882
NC_035093.1	17345217	.	T	A	.	.	MAF_INRAE=2.5;MAF_USDA=6.25
NC_035093.1	17345220	.	G	T	.	.	MAF_USDA=6.667
NC_035093.1	17345281	.	A	T	.	.	MAF_INRAE=5.696;MAF_USDA=13.529
NC_035093.1	17345447	.	C	T	.	.	MAF_USDA=1.639
NC_035093.1	17345573	.	A	T	.	.	MAF_INRAE=12.025;MAF_USDA=15.294
NC_035093.1	17345596	.	G	T	.	.	MAF_INRAE=23.418
NC_035093.1	17345610	.	T	C	.	.	MAF_INRAE=19.62;MAF_USDA=15.294
NC_035093.1	17345619	.	G	T	.	.	MAF_INRAE=21.519;MAF_USDA=35.882
NC_035093.1	17345659	.	C	T	.	.	MAF_INRAE=19.62;MAF_USDA=11.765
NC_035093.1	17345661	.	C	A	.	.	MAF_USDA=4.098
NC_035093.1	17345689	.	C	A	.	.	MAF_INRAE=19.62;MAF_USDA=11.176
NC_035093.1	17345720	.	G	A	.	.	MAF_INRAE=45.57;MAF_USDA=32.353
NC_035093.1	17345744	.	G	T	.	.	MAF_USDA=1.639
NC_035093.1	17345746	.	T	A	.	.	MAF_USDA=4.918
NC_035093.1	17345767	.	G	T	.	.	MAF_INRAE=5.696;MAF_USDA=6.25
NC_035093.1	17345771	.	A	G	.	.	MAF_USDA=1.765
NC_035093.1	17345896	.	A	G	.	.	MAF_INRAE=12.658;MAF_USDA=1.667
NC_035093.1	17345967	.	T	C	.	.	MAF_INRAE=23.418
NC_035093.1	17346110	.	T	C	.	.	MAF_USDA=6.548
NC_035093.1	17346170	.	T	C	.	.	MAF_INRAE=2.5;MAF_USDA=8.235
NC_035093.1	17346180	.	A	G	.	.	MAF_INRAE=19.62;MAF_USDA=11.765
NC_035093.1	17346217	.	C	T	.	.	MAF_USDA=4.098
NC_035093.1	17346380	.	A	C	.	.	MAF_INRAE=15.823;MAF_USDA=46.471
NC_035093.1	17346494	.	C	A	.	.	MAF_INRAE=19.62;MAF_USDA=10.588
NC_035093.1	17346596	.	T	A	.	.	MAF_USDA=2.459
NC_035093.1	17346810	.	C	A	.	.	MAF_USDA=4.098
NC_035093.1	17346873	.	A	C	.	.	MAF_USDA=1.176
NC_035093.1	17347022	.	G	A	.	.	MAF_USDA=11.765
NC_035093.1	17347036	.	G	T	.	.	MAF_INRAE=43.333;MAF_USDA=31.25
NC_035093.1	17347052	.	T	A	.	.	MAF_USDA=1.639
NC_035093.1	17347135	.	C	T	.	.	MAF_INRAE=39.873;MAF_USDA=41.176
NC_035093.1	17347141	.	A	C	.	.	MAF_INRAE=3.797;MAF_USDA=16.471
NC_035093.1	17347210	.	C	T	.	.	MAF_INRAE=41.139;MAF_USDA=41.765
NC_035093.1	17347212	.	A	C	.	.	MAF_USDA=4.918
NC_035093.1	17347218	.	C	A	.	.	MAF_INRAE=19.62;MAF_USDA=12.941
NC_035093.1	17347237	.	C	A	.	.	MAF_USDA=3.279
NC_035093.1	17347243	.	G	T	.	.	MAF_INRAE=20.886;MAF_USDA=35.294
NC_035093.1	17347439	.	C	T	.	.	MAF_USDA=3.279
NC_035093.1	17347527	.	C	A	.	.	MAF_USDA=2.381
NC_035093.1	17347541	.	C	T	.	.	MAF_USDA=6.471
NC_035093.1	17347563	.	G	A	.	.	MAF_INRAE=15.823
NC_035093.1	17347567	.	G	T	.	.	MAF_INRAE=37.342;MAF_USDA=20.833
NC_035093.1	17347606	.	C	A	.	.	MAF_USDA=2.5
NC_035093.1	17347770	.	C	G	.	.	MAF_USDA=49.398
NC_035093.1	17347805	.	C	G	.	.	MAF_INRAE=36.076;MAF_USDA=17.647
NC_035093.1	17347838	.	A	T	.	.	MAF_INRAE=23.333
NC_035093.1	17347914	.	T	C	.	.	MAF_INRAE=5.696;MAF_USDA=2.941
NC_035093.1	17347989	.	A	G	.	.	MAF_USDA=6.25
NC_035093.1	17348090	.	A	C	.	.	MAF_USDA=1.639
NC_035093.1	17348158	.	T	C	.	.	MAF_USDA=1.639
NC_035093.1	17348203	.	C	T	.	.	MAF_INRAE=13.291;MAF_USDA=1.639
NC_035093.1	17348256	.	C	T	.	.	MAF_USDA=1.639
NC_035093.1	17348295	.	T	A	.	.	MAF_INRAE=2.5;MAF_USDA=9.412
NC_035093.1	17348645	.	G	A	.	.	MAF_INRAE=23.418
NC_035093.1	17348778	.	T	A	.	.	MAF_INRAE=19.62;MAF_USDA=10.0
NC_035093.1	17348794	.	A	G	.	.	MAF_INRAE=18.987;MAF_USDA=10.0
NC_035093.1	17348801	.	G	T	.	.	MAF_INRAE=19.62;MAF_USDA=12.941
NC_035093.1	17348930	.	C	T	.	.	MAF_INRAE=2.5;MAF_USDA=8.824
NC_035093.1	17348948	.	C	T	.	.	MAF_USDA=4.098
NC_035093.1	17349048	.	T	A	.	.	MAF_INRAE=2.5;MAF_USDA=7.059
NC_035093.1	17349186	.	G	T	.	.	MAF_USDA=4.098
NC_035093.1	17349255	.	C	T	.	.	MAF_INRAE=1.667
NC_035093.1	17349258	.	G	T	.	.	MAF_INRAE=1.667
NC_035093.1	17349264	.	T	C	.	.	MAF_INRAE=1.667
NC_035093.1	17349279	.	G	A	.	.	MAF_INRAE=1.667
NC_035093.1	17349289	.	G	A	.	.	MAF_INRAE=1.667
NC_035093.1	17349403	.	C	A	.	.	MAF_USDA=1.639
NC_035093.1	17349658	.	C	T	.	.	MAF_INRAE=15.19;MAF_USDA=2.941
NC_035093.1	17349669	.	C	T	.	.	MAF_USDA=2.459
NC_035093.1	17349720	.	A	G	.	.	MAF_INRAE=48.101;MAF_USDA=42.353
NC_035093.1	17349764	.	G	C	.	.	MAF_USDA=1.639
NC_035093.1	17349882	.	C	G	.	.	MAF_USDA=1.639
NC_035093.1	17349890	.	C	T	.	.	MAF_USDA=6.25
NC_035093.1	17349915	.	C	G	.	.	MAF_USDA=8.197
NC_035093.1	17349977	.	G	A	.	.	MAF_INRAE=3.797;MAF_USDA=24.118
NC_035093.1	17350070	.	C	A	.	.	MAF_USDA=4.918
NC_035093.1	17350160	.	G	A	.	.	MAF_USDA=1.639
NC_035093.1	17350184	.	C	T	.	.	MAF_INRAE=14.557;MAF_USDA=2.459
NC_035093.1	17350235	.	A	C	.	.	MAF_USDA=7.377
NC_035093.1	17350236	.	T	A	.	.	MAF_USDA=7.377
NC_035093.1	17350256	.	A	C	.	.	MAF_INRAE=14.167
NC_035093.1	17350317	.	C	A	.	.	MAF_USDA=3.279
NC_035093.1	17350325	.	T	A	.	.	MAF_USDA=3.279
NC_035093.1	17350432	.	G	T	.	.	MAF_USDA=1.639
NC_035093.1	17350437	.	A	T	.	.	MAF_USDA=4.098
NC_035093.1	17350494	.	T	C	.	.	MAF_INRAE=40.506;MAF_USDA=49.412
NC_035093.1	17350637	.	C	T	.	.	MAF_USDA=1.639
NC_035093.1	17350694	.	T	C	.	.	MAF_INRAE=18.354;MAF_USDA=2.381
NC_035093.1	17350875	.	C	T	.	.	MAF_INRAE=12.025;MAF_USDA=18.235
NC_035093.1	17350910	.	G	A	.	.	MAF_USDA=2.459
NC_035093.1	17350925	.	C	T	.	.	MAF_INRAE=20.253;MAF_USDA=36.066
NC_035093.1	17351014	.	T	G	.	.	MAF_INRAE=1.667
NC_035093.1	17351027	.	T	G	.	.	MAF_INRAE=4.167
NC_035093.1	17351030	.	G	A	.	.	MAF_INRAE=4.167
NC_035093.1	17351033	.	A	G	.	.	MAF_INRAE=4.167
NC_035093.1	17351054	.	C	G	.	.	MAF_INRAE=5.833
NC_035093.1	17351063	.	C	T	.	.	MAF_INRAE=5.833
NC_035093.1	17351074	.	G	C	.	.	MAF_INRAE=2.5
NC_035093.1	17351108	.	G	A	.	.	MAF_INRAE=8.333
NC_035093.1	17351111	.	A	G	.	.	MAF_INRAE=10.0
NC_035093.1	17351114	.	A	G	.	.	MAF_INRAE=10.0
NC_035093.1	17351123	.	C	A	.	.	MAF_INRAE=4.167
NC_035093.1	17351135	.	T	A	.	.	MAF_INRAE=12.5
NC_035093.1	17351144	.	T	A	.	.	MAF_INRAE=18.421
NC_035093.1	17351148	.	C	T	.	.	MAF_INRAE=10.0
NC_035093.1	17351153	.	C	T	.	.	MAF_INRAE=8.333
NC_035093.1	17351156	.	G	A	.	.	MAF_INRAE=6.667
NC_035093.1	17351159	.	T	C	.	.	MAF_INRAE=2.5
NC_035093.1	17351171	.	G	A	.	.	MAF_INRAE=11.392;MAF_USDA=7.647
NC_035093.1	17351202	.	A	G	.	.	MAF_INRAE=42.405;MAF_USDA=15.882
NC_035093.1	17351210	.	G	T	.	.	MAF_INRAE=5.696;MAF_USDA=34.706
NC_035093.1	17351281	.	G	A	.	.	MAF_INRAE=15.19;MAF_USDA=2.941
NC_035093.1	17351287	.	G	A	.	.	MAF_USDA=5.294
NC_035093.1	17351421	.	G	A	.	.	MAF_USDA=3.279
NC_035093.1	17351447	.	G	A	.	.	MAF_USDA=2.083
NC_035093.1	17351478	.	G	A	.	.	MAF_USDA=1.639
NC_035093.1	17351544	.	G	A	.	.	MAF_INRAE=5.696;MAF_USDA=32.941
NC_035093.1	17351706	.	A	C	.	.	MAF_INRAE=2.5;MAF_USDA=7.059
NC_035093.1	17351707	.	G	A	.	.	MAF_USDA=3.279
NC_035093.1	17351728	.	G	C	.	.	MAF_USDA=1.639
NC_035093.1	17351742	.	A	C	.	.	MAF_INRAE=3.797;MAF_USDA=5.882
NC_035093.1	17351849	.	T	C	.	.	MAF_USDA=6.25
NC_035093.1	17351980	.	C	T	.	.	MAF_INRAE=14.167
NC_035093.1	17352127	.	G	A	.	.	MAF_INRAE=3.797;MAF_USDA=22.941
NC_035093.1	17352192	.	G	A	.	.	MAF_INRAE=3.797;MAF_USDA=7.647
NC_035093.1	17352554	.	C	T	.	.	MAF_INRAE=11.392;MAF_USDA=17.059
NC_035093.1	17352663	.	T	A	.	.	MAF_INRAE=5.063;MAF_USDA=6.25
NC_035093.1	17352696	.	T	A	.	.	MAF_INRAE=10.526;MAF_USDA=31.176
NC_035093.1	17352733	.	A	C	.	.	MAF_INRAE=12.658;MAF_USDA=3.279
NC_035093.1	17352876	.	C	G	.	.	MAF_INRAE=5.063;MAF_USDA=32.941
NC_035093.1	17352879	.	T	G	.	.	MAF_INRAE=3.333;MAF_USDA=32.941
NC_035093.1	17352936	.	C	T	.	.	MAF_USDA=1.639
NC_035093.1	17352968	.	T	A	.	.	MAF_INRAE=2.5;MAF_USDA=7.059
NC_035093.1	17352971	.	C	T	.	.	MAF_INRAE=3.797;MAF_USDA=8.235
NC_035093.1	17353024	.	C	T	.	.	MAF_INRAE=5.696;MAF_USDA=32.941
NC_035093.1	17353049	.	G	A	.	.	MAF_USDA=3.279
NC_035093.1	17353069	.	A	T	.	.	MAF_INRAE=5.696;MAF_USDA=33.529
NC_035093.1	17353123	.	T	C	.	.	MAF_INRAE=18.354;MAF_USDA=35.882
NC_035093.1	17353141	.	A	C	.	.	MAF_USDA=1.639
NC_035093.1	17353168	.	T	C	.	.	MAF_INRAE=15.823;MAF_USDA=3.529
NC_035093.1	17353180	.	C	T	.	.	MAF_USDA=3.279
NC_035093.1	17353224	.	T	C	.	.	MAF_INRAE=1.667
NC_035093.1	17353252	.	T	C	.	.	MAF_USDA=8.333
NC_035093.1	17353344	.	G	C	.	.	MAF_INRAE=23.418
NC_035093.1	17353423	.	A	T	.	.	MAF_INRAE=2.5
NC_035093.1	17353425	.	T	A	.	.	MAF_INRAE=20.0
NC_035093.1	17353656	.	C	A	.	.	MAF_INRAE=22.785
NC_035093.1	17353669	.	C	T	.	.	MAF_INRAE=25.316;MAF_USDA=40.588
NC_035093.1	17353687	.	C	T	.	.	MAF_USDA=2.459
NC_035093.1	17353703	.	A	C	.	.	MAF_INRAE=13.924;MAF_USDA=15.882
NC_035093.1	17353742	.	A	T	.	.	MAF_INRAE=1.667
NC_035093.1	17353781	.	A	T	.	.	MAF_USDA=1.639
NC_035093.1	17353804	.	A	G	.	.	MAF_INRAE=12.025;MAF_USDA=18.235
NC_035093.1	17353866	.	A	G	.	.	MAF_INRAE=12.658;MAF_USDA=3.279
NC_035093.1	17353878	.	T	C	.	.	MAF_INRAE=12.025;MAF_USDA=21.765
NC_035093.1	17353972	.	G	A	.	.	MAF_INRAE=46.835;MAF_USDA=49.412
NC_035093.1	17354008	.	C	G	.	.	MAF_USDA=2.941
NC_035093.1	17354054	.	A	G	.	.	MAF_USDA=4.098
NC_035093.1	17354095	.	A	T	.	.	MAF_INRAE=22.785
NC_035093.1	17354135	.	A	G	.	.	MAF_USDA=8.197
NC_035093.1	17354144	.	T	A	.	.	MAF_USDA=1.639
NC_035093.1	17354145	.	C	A	.	.	MAF_USDA=1.639
NC_035093.1	17354220	.	A	G	.	.	MAF_INRAE=19.62;MAF_USDA=10.588
NC_035093.1	17354239	.	C	T	.	.	MAF_USDA=1.639
NC_035093.1	17354518	.	A	G	.	.	MAF_INRAE=19.62;MAF_USDA=10.588
NC_035093.1	17354611	.	A	G	.	.	MAF_USDA=1.639
NC_035093.1	17354614	.	T	C	.	.	MAF_USDA=1.639
NC_035093.1	17354635	.	C	T	.	.	MAF_USDA=22.917
NC_035093.1	17354636	.	A	C	.	.	MAF_USDA=8.824
NC_035093.1	17354649	.	G	A	.	.	MAF_USDA=1.639
NC_035093.1	17354664	.	C	T	.	.	MAF_USDA=1.639
NC_035093.1	17354819	.	C	G	.	.	MAF_USDA=1.639
NC_035093.1	17354842	.	T	A	.	.	MAF_USDA=4.098
NC_035093.1	17354890	.	T	C	.	.	MAF_INRAE=19.62;MAF_USDA=9.412
NC_035093.1	17354918	.	C	A	.	.	MAF_USDA=3.279
NC_035093.1	17354938	.	A	G	.	.	MAF_INRAE=34.177;MAF_USDA=15.294
NC_035093.1	17354977	.	G	A	.	.	MAF_USDA=8.197
NC_035093.1	17354987	.	A	G	.	.	MAF_INRAE=33.544;MAF_USDA=15.294
NC_035093.1	17355111	.	T	A	.	.	MAF_INRAE=47.368;MAF_USDA=12.353
NC_035093.1	17355193	.	G	A	.	.	MAF_INRAE=12.025;MAF_USDA=1.639
NC_035093.1	17355232	.	A	T	.	.	MAF_INRAE=2.5;MAF_USDA=5.882
NC_035093.1	17355235	.	T	G	.	.	MAF_INRAE=36.709;MAF_USDA=50.0
NC_035093.1	17355236	.	A	T	.	.	MAF_USDA=2.083
NC_035093.1	17355240	.	T	A	.	.	MAF_INRAE=12.025;MAF_USDA=17.059
NC_035093.1	17355411	.	T	G	.	.	MAF_INRAE=21.053
NC_035093.1	17355415	.	T	G	.	.	MAF_USDA=14.706
NC_035093.1	17355416	.	T	C	.	.	MAF_USDA=14.706
NC_035093.1	17355420	.	C	T	.	.	MAF_INRAE=14.167;MAF_USDA=11.176
NC_035093.1	17355452	.	C	T	.	.	MAF_INRAE=5.696;MAF_USDA=1.765
NC_035093.1	17355528	.	C	T	.	.	MAF_INRAE=1.667
NC_035093.1	17355761	.	G	A	.	.	MAF_INRAE=19.62;MAF_USDA=10.588
NC_035093.1	17355813	.	C	A	.	.	MAF_INRAE=41.772;MAF_USDA=27.083
NC_035093.1	17355823	.	A	C	.	.	MAF_INRAE=5.696;MAF_USDA=33.529
NC_035093.1	17355887	.	A	C	.	.	MAF_USDA=2.459
NC_035093.1	17355958	.	G	T	.	.	MAF_INRAE=41.772;MAF_USDA=15.882
NC_035093.1	17356019	.	A	T	.	.	MAF_INRAE=42.405;MAF_USDA=15.882
NC_035093.1	17356030	.	G	C	.	.	MAF_INRAE=13.333
NC_035093.1	17356049	.	C	T	.	.	MAF_INRAE=15.19;MAF_USDA=2.459
NC_035093.1	17356190	.	A	T	.	.	MAF_USDA=1.639
NC_035093.1	17356354	.	C	A	.	.	MAF_INRAE=41.772;MAF_USDA=15.882
NC_035093.1	17356440	.	G	C	.	.	MAF_USDA=6.557
NC_035093.1	17356475	.	G	A	.	.	MAF_INRAE=12.658;MAF_USDA=7.377
NC_035093.1	17356519	.	G	A	.	.	MAF_INRAE=5.696;MAF_USDA=4.706
NC_035093.1	17356587	.	T	G	.	.	MAF_INRAE=41.772;MAF_USDA=12.941
NC_035093.1	17356628	.	A	T	.	.	MAF_INRAE=35.443;MAF_USDA=48.824
NC_035093.1	17356635	.	G	A	.	.	MAF_INRAE=3.797;MAF_USDA=18.824
NC_035093.1	17356721	.	G	C	.	.	MAF_INRAE=23.418
NC_035093.1	17356723	.	G	T	.	.	MAF_INRAE=24.167
NC_035093.1	17356748	.	G	A	.	.	MAF_INRAE=5.063;MAF_USDA=2.941
NC_035093.1	17356796	.	A	G	.	.	MAF_INRAE=5.263;MAF_USDA=1.639
NC_035093.1	17356902	.	G	C,A	.	.	MAF_INRAE=28.947
NC_035093.1	17356923	.	T	A	.	.	MAF_INRAE=23.418
NC_035093.1	17357022	.	C	T	.	.	MAF_INRAE=38.608;MAF_USDA=3.279
NC_035093.1	17357233	.	T	A	.	.	MAF_USDA=2.353
NC_035093.1	17357251	.	A	G	.	.	MAF_INRAE=15.19;MAF_USDA=3.279
NC_035093.1	17357284	.	T	C	.	.	MAF_USDA=2.459
NC_035093.1	17357442	.	C	T	.	.	MAF_INRAE=12.658;MAF_USDA=7.377
NC_035093.1	17357521	.	T	C	.	.	MAF_INRAE=12.025
NC_035093.1	17357528	.	G	C	.	.	MAF_USDA=1.639
NC_035093.1	17357616	.	G	A	.	.	MAF_INRAE=23.418
NC_035093.1	17357669	.	C	T	.	.	MAF_USDA=3.529
NC_035093.1	17357713	.	A	T	.	.	MAF_USDA=3.279
NC_035093.1	17357718	.	G	A	.	.	MAF_INRAE=15.789;MAF_USDA=2.353
NC_035093.1	17357863	.	G	A	.	.	MAF_INRAE=20.253;MAF_USDA=11.176
NC_035093.1	17357864	.	A	G	.	.	MAF_INRAE=12.658;MAF_USDA=1.639
NC_035093.1	17357916	.	C	T	.	.	MAF_INRAE=2.5;MAF_USDA=7.059
NC_035093.1	17357968	.	C	T	.	.	MAF_USDA=1.639
NC_035093.1	17358035	.	C	T	.	.	MAF_INRAE=22.785
NC_035093.1	17358132	.	A	T	.	.	MAF_INRAE=18.987;MAF_USDA=10.588
NC_035093.1	17358139	.	C	T	.	.	MAF_INRAE=14.557;MAF_USDA=2.459
NC_035093.1	17358193	.	G	A	.	.	MAF_INRAE=18.987;MAF_USDA=10.588
NC_035093.1	17358265	.	G	A	.	.	MAF_USDA=2.083
NC_035093.1	17358283	.	G	T	.	.	MAF_INRAE=2.5;MAF_USDA=7.059
NC_035093.1	17358356	.	T	C	.	.	MAF_INRAE=2.5;MAF_USDA=7.059
NC_035093.1	17358408	.	G	A	.	.	MAF_INRAE=13.291;MAF_USDA=1.639
NC_035093.1	17358418	.	A	T	.	.	MAF_INRAE=14.557;MAF_USDA=2.459
NC_035093.1	17358449	.	C	G	.	.	MAF_USDA=2.459
NC_035093.1	17358546	.	T	A	.	.	MAF_USDA=3.279
NC_035093.1	17358591	.	T	C	.	.	MAF_INRAE=18.354;MAF_USDA=10.588
NC_035093.1	17358650	.	A	G	.	.	MAF_INRAE=35.443;MAF_USDA=22.024
NC_035093.1	17358716	.	G	A	.	.	MAF_INRAE=44.304;MAF_USDA=8.434
NC_035093.1	17358794	.	T	A	.	.	MAF_INRAE=12.025;MAF_USDA=18.072
NC_035093.1	17358828	.	C	A	.	.	MAF_INRAE=3.797;MAF_USDA=29.167
NC_035093.1	17358849	.	C	G	.	.	MAF_INRAE=18.987;MAF_USDA=10.843
NC_035093.1	17358980	.	A	G	.	.	MAF_INRAE=23.418
NC_035093.1	17358997	.	C	T	.	.	MAF_USDA=4.918
NC_035093.1	17359040	.	G	C	.	.	MAF_USDA=8.197
NC_035093.1	17359045	.	C	T	.	.	MAF_INRAE=5.063;MAF_USDA=34.706
NC_035093.1	17359121	.	C	T	.	.	MAF_USDA=6.25
NC_035093.1	17359154	.	G	A	.	.	MAF_USDA=3.279
NC_035093.1	17359210	.	C	A	.	.	MAF_USDA=4.167
NC_035093.1	17359233	.	C	T	.	.	MAF_USDA=2.459
NC_035093.1	17359251	.	T	G	.	.	MAF_INRAE=35.443;MAF_USDA=22.353
NC_035093.1	17359280	.	A	G	.	.	MAF_INRAE=12.025
NC_035093.1	17359304	.	C	G	.	.	MAF_INRAE=5.696;MAF_USDA=4.167
NC_035093.1	17359351	.	A	G	.	.	MAF_INRAE=44.304;MAF_USDA=8.824
NC_035093.1	17359451	.	G	A	.	.	MAF_USDA=2.976
NC_035093.1	17359467	.	T	C	.	.	MAF_INRAE=31.013;MAF_USDA=42.353
NC_035093.1	17359559	.	A	G	.	.	MAF_USDA=2.459
NC_035093.1	17359636	.	G	T	.	.	MAF_INRAE=3.797;MAF_USDA=23.214
NC_035093.1	17359704	.	C	A	.	.	MAF_INRAE=2.5
NC_035093.1	17359711	.	G	T	.	.	MAF_INRAE=10.526;MAF_USDA=19.048
NC_035093.1	17360573	.	A	G	.	.	MAF_INRAE=36.842;MAF_USDA=9.412
NC_035093.1	17360736	.	C	G	.	.	MAF_USDA=3.529
NC_035093.1	17360737	.	A	T	.	.	MAF_USDA=3.529
NC_035093.1	17360875	.	C	T	.	.	MAF_USDA=3.279
NC_035093.1	17361133	.	G	C	.	.	MAF_INRAE=19.62;MAF_USDA=10.588
NC_035093.1	17361167	.	G	T	.	.	MAF_INRAE=19.62;MAF_USDA=10.588
NC_035093.1	17361419	.	C	T	.	.	MAF_INRAE=15.19;MAF_USDA=2.5
NC_035093.1	17361481	.	T	C	.	.	MAF_USDA=2.083
NC_035093.1	17361528	.	G	C	.	.	MAF_INRAE=20.886;MAF_USDA=20.0
NC_035093.1	17361614	.	A	G	.	.	MAF_INRAE=34.81;MAF_USDA=31.765
NC_035093.1	17361683	.	G	A	.	.	MAF_USDA=3.279
NC_035093.1	17361770	.	G	T	.	.	MAF_INRAE=5.696;MAF_USDA=2.941
NC_035093.1	17361773	.	A	G	.	.	MAF_USDA=2.083
NC_035093.1	17361781	.	A	G	.	.	MAF_INRAE=19.62;MAF_USDA=8.235
NC_035093.1	17361797	.	G	A	.	.	MAF_INRAE=12.658;MAF_USDA=1.639
NC_035093.1	17361885	.	A	C	.	.	MAF_USDA=1.639
NC_035093.1	17361979	.	A	G	.	.	MAF_USDA=6.557
NC_035093.1	17361981	.	G	A	.	.	MAF_USDA=4.098
NC_035093.1	17362044	.	C	T	.	.	MAF_INRAE=5.696;MAF_USDA=6.471
NC_035093.1	17362095	.	G	A	.	.	MAF_INRAE=15.19;MAF_USDA=2.459
NC_035093.1	17362117	.	G	T	.	.	MAF_INRAE=5.696;MAF_USDA=4.167
NC_035093.1	17362130	.	G	T	.	.	MAF_INRAE=12.658;MAF_USDA=17.647
NC_035093.1	17362146	.	A	C	.	.	MAF_USDA=3.279
NC_035093.1	17362188	.	G	A	.	.	MAF_INRAE=12.658;MAF_USDA=1.639
NC_035093.1	17362251	.	G	T	.	.	MAF_USDA=3.279
NC_035093.1	17362285	.	T	G	.	.	MAF_USDA=2.459
NC_035093.1	17362351	.	A	G	.	.	MAF_INRAE=12.658;MAF_USDA=7.377
NC_035093.1	17362357	.	G	A	.	.	MAF_INRAE=2.5;MAF_USDA=10.0
NC_035093.1	17362381	.	C	T	.	.	MAF_USDA=2.459
NC_035093.1	17362532	.	G	A	.	.	MAF_INRAE=34.177;MAF_USDA=31.176
NC_035093.1	17362558	.	A	G	.	.	MAF_USDA=4.098
NC_035093.1	17362569	.	T	C	.	.	MAF_USDA=2.459
NC_035093.1	17362577	.	T	A	.	.	MAF_USDA=2.459
NC_035093.1	17362661	.	C	A	.	.	MAF_USDA=1.639
NC_035093.1	17362684	.	A	T	.	.	MAF_INRAE=19.62;MAF_USDA=10.588
NC_035093.1	17362735	.	G	T	.	.	MAF_USDA=2.083
NC_035093.1	17362779	.	G	T	.	.	MAF_INRAE=3.797;MAF_USDA=22.353
NC_035093.1	17362840	.	T	G	.	.	MAF_USDA=2.459
NC_035093.1	17362915	.	C	G	.	.	MAF_USDA=3.279
NC_035093.1	17363089	.	G	T	.	.	MAF_INRAE=15.19;MAF_USDA=2.459
NC_035093.1	17363197	.	G	A	.	.	MAF_USDA=1.639
NC_035093.1	17363225	.	C	T	.	.	MAF_INRAE=3.797;MAF_USDA=19.412
NC_035093.1	17363352	.	T	A	.	.	MAF_INRAE=34.177;MAF_USDA=30.588
NC_035093.1	17363379	.	C	A	.	.	MAF_INRAE=2.5;MAF_USDA=7.059
NC_035093.1	17363589	.	A	T	.	.	MAF_INRAE=18.987;MAF_USDA=10.0
NC_035093.1	17363591	.	G	C	.	.	MAF_INRAE=12.025;MAF_USDA=17.647
NC_035093.1	17363598	.	C	T	.	.	MAF_INRAE=5.696;MAF_USDA=5.882
NC_035093.1	17363608	.	G	T	.	.	MAF_USDA=2.083
NC_035093.1	17363634	.	C	T	.	.	MAF_USDA=4.098
NC_035093.1	17363752	.	C	T	.	.	MAF_INRAE=20.886;MAF_USDA=19.412
NC_035093.1	17363782	.	A	T	.	.	MAF_USDA=1.639
NC_035093.1	17363794	.	C	A	.	.	MAF_USDA=1.639
NC_035093.1	17363834	.	T	A	.	.	MAF_USDA=3.529
NC_035093.1	17363932	.	C	A	.	.	MAF_USDA=8.235
NC_035093.1	17364124	.	C	A	.	.	MAF_INRAE=20.253;MAF_USDA=11.905
NC_035093.1	17364125	.	A	G	.	.	MAF_INRAE=15.0;MAF_USDA=11.905
NC_035093.1	17364283	.	G	A	.	.	MAF_INRAE=3.797;MAF_USDA=22.353
NC_035093.1	17364284	.	A	C	.	.	MAF_INRAE=1.667;MAF_USDA=22.353
NC_035093.1	17364291	.	C	T	.	.	MAF_INRAE=3.797;MAF_USDA=22.941
NC_035093.1	17364292	.	G	A	.	.	MAF_USDA=1.639
NC_035093.1	17364350	.	C	T	.	.	MAF_USDA=2.459
NC_035093.1	17364357	.	G	T	.	.	MAF_USDA=3.279
NC_035093.1	17364358	.	C	T	.	.	MAF_USDA=3.279
NC_035093.1	17364359	.	G	A	.	.	MAF_USDA=1.639
NC_035093.1	17364366	.	G	T	.	.	MAF_INRAE=44.304;MAF_USDA=8.824
NC_035093.1	17364410	.	C	G	.	.	MAF_USDA=29.167
NC_035093.1	17364411	.	T	C	.	.	MAF_USDA=29.167
NC_035093.1	17364438	.	G	A	.	.	MAF_INRAE=44.304;MAF_USDA=11.765
NC_035093.1	17364560	.	C	T	.	.	MAF_USDA=1.639
NC_035093.1	17364744	.	A	C	.	.	MAF_INRAE=14.557;MAF_USDA=2.459
NC_035093.1	17364773	.	C	T	.	.	MAF_INRAE=23.418
NC_035093.1	17365040	.	C	T	.	.	MAF_INRAE=43.671;MAF_USDA=8.235
NC_035093.1	17365100	.	T	G	.	.	MAF_INRAE=23.418
NC_035093.1	17365109	.	C	T	.	.	MAF_USDA=1.639
NC_035093.1	17365132	.	A	C	.	.	MAF_INRAE=14.167;MAF_USDA=8.197
NC_035093.1	17365230	.	T	C	.	.	MAF_USDA=4.098
NC_035093.1	17365269	.	C	G	.	.	MAF_USDA=1.639
NC_035093.1	17365303	.	A	G	.	.	MAF_INRAE=5.063;MAF_USDA=3.529
NC_035093.1	17365312	.	A	G	.	.	MAF_INRAE=5.696;MAF_USDA=5.882
NC_035093.1	17365360	.	T	G	.	.	MAF_INRAE=2.5;MAF_USDA=8.824
NC_035093.1	17365385	.	G	A	.	.	MAF_INRAE=22.785
NC_035093.1	17365429	.	A	G	.	.	MAF_USDA=4.918
NC_035093.1	17365433	.	C	T	.	.	MAF_INRAE=19.62;MAF_USDA=8.824
NC_035093.1	17365551	.	G	A	.	.	MAF_INRAE=2.5;MAF_USDA=9.412
NC_035093.1	17365566	.	T	G	.	.	MAF_INRAE=3.797;MAF_USDA=22.941
NC_035093.1	17365573	.	A	G	.	.	MAF_INRAE=2.5;MAF_USDA=7.059
NC_035093.1	17365612	.	A	C	.	.	MAF_USDA=3.279
NC_035093.1	17365723	.	A	C	.	.	MAF_INRAE=34.81;MAF_USDA=31.176
NC_035093.1	17365741	.	C	T	.	.	MAF_USDA=4.098
NC_035093.1	17365792	.	A	T	.	.	MAF_INRAE=5.833
NC_035093.1	17365802	.	C	A	.	.	MAF_USDA=3.279
NC_035093.1	17365825	.	C	A	.	.	MAF_INRAE=20.886;MAF_USDA=8.235
NC_035093.1	17366052	.	G	T	.	.	MAF_INRAE=10.127;MAF_USDA=17.647
NC_035093.1	17366058	.	C	T	.	.	MAF_USDA=3.279
NC_035093.1	17366198	.	G	A	.	.	MAF_INRAE=22.785
NC_035093.1	17366199	.	G	A	.	.	MAF_INRAE=23.333
NC_035093.1	17366254	.	A	T	.	.	MAF_INRAE=5.696;MAF_USDA=4.706
NC_035093.1	17366294	.	T	A	.	.	MAF_INRAE=22.785
NC_035093.1	17366334	.	A	T	.	.	MAF_INRAE=18.987;MAF_USDA=10.588
NC_035093.1	17366382	.	G	T	.	.	MAF_INRAE=2.5;MAF_USDA=7.647
NC_035093.1	17366383	.	T	A	.	.	MAF_INRAE=2.5
NC_035093.1	17366400	.	A	T	.	.	MAF_INRAE=23.418
NC_035093.1	17366401	.	A	G	.	.	MAF_INRAE=2.5;MAF_USDA=7.059
NC_035093.1	17366408	.	A	T	.	.	MAF_USDA=6.25
NC_035093.1	17366416	.	C	T	.	.	MAF_USDA=6.25
NC_035093.1	17366421	.	C	T	.	.	MAF_USDA=6.25
NC_035093.1	17366437	.	G	A	.	.	MAF_USDA=2.353
NC_035093.1	17366453	.	G	T	.	.	MAF_INRAE=14.557;MAF_USDA=2.459
NC_035093.1	17366563	.	A	T	.	.	MAF_USDA=3.279
NC_035093.1	17366576	.	T	C	.	.	MAF_USDA=2.459
NC_035093.1	17366597	.	G	A	.	.	MAF_INRAE=22.785;MAF_USDA=8.235
NC_035093.1	17366634	.	T	A	.	.	MAF_INRAE=46.835;MAF_USDA=8.824
NC_035093.1	17366648	.	A	G	.	.	MAF_INRAE=4.167;MAF_USDA=8.824
NC_035093.1	17366663	.	G	A	.	.	MAF_INRAE=23.418;MAF_USDA=18.235
NC_035093.1	17366713	.	T	C	.	.	MAF_INRAE=15.823;MAF_USDA=1.639
NC_035093.1	17366725	.	C	T	.	.	MAF_USDA=2.459
NC_035093.1	17366769	.	G	A	.	.	MAF_INRAE=20.886;MAF_USDA=8.235
NC_035093.1	17366780	.	C	A	.	.	MAF_USDA=4.098
NC_035093.1	17366857	.	C	T	.	.	MAF_INRAE=5.063;MAF_USDA=8.235
NC_035093.1	17366947	.	G	A	.	.	MAF_INRAE=3.797;MAF_USDA=6.471
NC_035093.1	17366951	.	C	T	.	.	MAF_USDA=2.083
NC_035093.1	17367118	.	A	G	.	.	MAF_INRAE=34.177;MAF_USDA=31.176
NC_035093.1	17367314	.	A	C	.	.	MAF_INRAE=15.19;MAF_USDA=2.459
NC_035093.1	17367326	.	G	A	.	.	MAF_INRAE=3.797;MAF_USDA=23.529
NC_035093.1	17367375	.	A	G	.	.	MAF_INRAE=5.263;MAF_USDA=6.471
NC_035093.1	17367391	.	A	T	.	.	MAF_INRAE=36.842;MAF_USDA=11.176
NC_035093.1	17367923	.	C	T	.	.	MAF_INRAE=24.167
NC_035093.1	17367936	.	T	C	.	.	MAF_INRAE=24.167
NC_035093.1	17367982	.	A	T	.	.	MAF_INRAE=35.833
NC_035093.1	17367983	.	A	C	.	.	MAF_INRAE=35.833
NC_035093.1	17368154	.	A	G	.	.	MAF_INRAE=35.443;MAF_USDA=29.412
NC_035093.1	17368208	.	C	A	.	.	MAF_USDA=1.639
NC_035093.1	17368310	.	A	G	.	.	MAF_INRAE=34.81;MAF_USDA=33.529
NC_035093.1	17368338	.	G	A	.	.	MAF_INRAE=3.797;MAF_USDA=19.412
NC_035093.1	17368405	.	T	C	.	.	MAF_INRAE=15.19;MAF_USDA=9.016
NC_035093.1	17368468	.	C	A	.	.	MAF_INRAE=21.519;MAF_USDA=19.643
NC_035093.1	17368497	.	G	A	.	.	MAF_INRAE=5.263;MAF_USDA=4.167
NC_035093.1	17368554	.	C	A	.	.	MAF_USDA=4.706
NC_035093.1	17368579	.	T	G	.	.	MAF_INRAE=33.544;MAF_USDA=32.941
NC_035093.1	17368640	.	C	A	.	.	MAF_INRAE=12.025;MAF_USDA=17.647
NC_035093.1	17368660	.	G	A	.	.	MAF_INRAE=21.519;MAF_USDA=21.176
NC_035093.1	17368693	.	C	A	.	.	MAF_INRAE=5.696;MAF_USDA=8.235
NC_035093.1	17368708	.	T	C	.	.	MAF_USDA=1.639
NC_035093.1	17368742	.	G	T	.	.	MAF_INRAE=5.696;MAF_USDA=3.529
NC_035093.1	17368765	.	C	A	.	.	MAF_INRAE=15.19;MAF_USDA=2.459
NC_035093.1	17368829	.	C	T	.	.	MAF_INRAE=5.696;MAF_USDA=7.059
NC_035093.1	17368915	.	G	A	.	.	MAF_INRAE=5.696;MAF_USDA=10.417
NC_035093.1	17368961	.	G	C	.	.	MAF_INRAE=24.684;MAF_USDA=22.353
NC_035093.1	17368974	.	G	A	.	.	MAF_USDA=1.639
NC_035093.1	17369032	.	A	C	.	.	MAF_INRAE=18.354;MAF_USDA=10.588
NC_035093.1	17369063	.	G	A	.	.	MAF_INRAE=5.696;MAF_USDA=7.059
NC_035093.1	17369149	.	G	A	.	.	MAF_INRAE=19.62;MAF_USDA=13.529
NC_035093.1	17369222	.	A	C	.	.	MAF_INRAE=39.873;MAF_USDA=23.529
NC_035093.1	17369274	.	C	A	.	.	MAF_USDA=1.639
NC_035093.1	17369298	.	C	T	.	.	MAF_INRAE=12.658;MAF_USDA=3.279
NC_035093.1	17369357	.	A	T	.	.	MAF_INRAE=18.987;MAF_USDA=10.588
NC_035093.1	17369397	.	T	C	.	.	MAF_INRAE=16.456;MAF_USDA=9.412
NC_035093.1	17369447	.	A	C	.	.	MAF_USDA=5.738
NC_035093.1	17369468	.	T	A	.	.	MAF_INRAE=17.722;MAF_USDA=10.588
NC_035093.1	17369600	.	G	C	.	.	MAF_INRAE=3.797;MAF_USDA=8.235
NC_035093.1	17369944	.	C	T	.	.	MAF_INRAE=5.696;MAF_USDA=2.353
NC_035093.1	17370185	.	C	T	.	.	MAF_INRAE=5.263
NC_035093.1	17370294	.	G	T	.	.	MAF_USDA=2.459
NC_035093.1	17370325	.	A	C	.	.	MAF_INRAE=12.658;MAF_USDA=2.459
NC_035093.1	17370380	.	G	C	.	.	MAF_INRAE=15.823;MAF_USDA=1.639
NC_035093.1	17370405	.	C	A	.	.	MAF_INRAE=2.5;MAF_USDA=2.353
NC_035093.1	17370430	.	G	A	.	.	MAF_INRAE=15.823;MAF_USDA=2.459
NC_035093.1	17370468	.	A	T	.	.	MAF_INRAE=16.456;MAF_USDA=9.412
NC_035093.1	17370474	.	C	T	.	.	MAF_INRAE=30.38;MAF_USDA=43.529
NC_035093.1	17370479	.	T	C	.	.	MAF_INRAE=30.38;MAF_USDA=42.941
NC_035093.1	17370550	.	T	C	.	.	MAF_USDA=6.25
NC_035093.1	17370601	.	C	T	.	.	MAF_INRAE=19.62;MAF_USDA=10.588
NC_035093.1	17370661	.	G	A	.	.	MAF_USDA=3.279
NC_035093.1	17370710	.	G	A	.	.	MAF_USDA=1.765
NC_035093.1	17370841	.	C	T	.	.	MAF_INRAE=19.62;MAF_USDA=10.588
NC_035093.1	17371015	.	G	A	.	.	MAF_USDA=7.377
NC_035093.1	17371089	.	C	G	.	.	MAF_USDA=1.639
NC_035093.1	17371160	.	A	G	.	.	MAF_INRAE=5.696;MAF_USDA=5.294
NC_035093.1	17371217	.	G	T	.	.	MAF_INRAE=30.38;MAF_USDA=43.529
NC_035093.1	17371226	.	C	A	.	.	MAF_INRAE=17.089;MAF_USDA=8.824
NC_035093.1	17371254	.	C	G	.	.	MAF_INRAE=22.152
NC_035093.1	17371375	.	T	C	.	.	MAF_USDA=1.765
NC_035093.1	17371425	.	A	G	.	.	MAF_INRAE=5.696;MAF_USDA=5.882
NC_035093.1	17371448	.	G	A	.	.	MAF_INRAE=14.557;MAF_USDA=2.459
NC_035093.1	17371658	.	T	G	.	.	MAF_INRAE=14.167;MAF_USDA=7.377
NC_035093.1	17371689	.	C	A	.	.	MAF_INRAE=19.62;MAF_USDA=10.0
NC_035093.1	17371781	.	G	A	.	.	MAF_INRAE=3.797;MAF_USDA=10.588
NC_035093.1	17371997	.	G	A	.	.	MAF_INRAE=34.177;MAF_USDA=11.176
NC_035093.1	17372067	.	T	A	.	.	MAF_INRAE=5.263;MAF_USDA=1.639
NC_035093.1	17372073	.	A	G	.	.	MAF_INRAE=5.263;MAF_USDA=6.25
NC_035093.1	17372074	.	G	T	.	.	MAF_USDA=3.279
NC_035093.1	17372083	.	C	A	.	.	MAF_INRAE=32.278;MAF_USDA=49.412
NC_035093.1	17372126	.	G	A	.	.	MAF_INRAE=27.215;MAF_USDA=25.294
NC_035093.1	17372168	.	C	T	.	.	MAF_INRAE=27.215;MAF_USDA=21.176
NC_035093.1	17372169	.	A	G	.	.	MAF_INRAE=35.0;MAF_USDA=26.471
NC_035093.1	17372191	.	T	C	.	.	MAF_USDA=14.754
NC_035093.1	17372233	.	A	C	.	.	MAF_USDA=4.098
NC_035093.1	17372270	.	G	C	.	.	MAF_INRAE=5.0
NC_035093.1	17372313	.	A	G	.	.	MAF_USDA=4.098
NC_035093.1	17372330	.	T	G	.	.	MAF_INRAE=43.038;MAF_USDA=34.706
NC_035093.1	17372344	.	C	A	.	.	MAF_USDA=4.098
NC_035093.1	17372405	.	C	T	.	.	MAF_USDA=3.279
NC_035093.1	17372465	.	A	C	.	.	MAF_INRAE=5.063;MAF_USDA=27.059
NC_035093.1	17372466	.	A	C	.	.	MAF_USDA=1.639
NC_035093.1	17372676	.	A	T	.	.	MAF_USDA=3.279
NC_035093.1	17372701	.	T	A	.	.	MAF_INRAE=36.076;MAF_USDA=16.471
NC_035093.1	17372737	.	C	A	.	.	MAF_USDA=3.279
NC_035093.1	17372909	.	G	A	.	.	MAF_USDA=3.279
NC_035093.1	17372911	.	T	C	.	.	MAF_USDA=3.279
NC_035093.1	17372920	.	G	A	.	.	MAF_USDA=3.333
NC_035093.1	17372937	.	C	G	.	.	MAF_INRAE=23.418;MAF_USDA=16.471
NC_035093.1	17372966	.	T	A	.	.	MAF_USDA=3.279
NC_035093.1	17372967	.	G	A	.	.	MAF_USDA=3.279
NC_035093.1	17372985	.	G	T	.	.	MAF_USDA=6.557
NC_035093.1	17372997	.	C	T	.	.	MAF_INRAE=22.785;MAF_USDA=17.059
NC_035093.1	17373044	.	A	C	.	.	MAF_USDA=3.279
NC_035093.1	17373055	.	C	T	.	.	MAF_USDA=3.279
NC_035093.1	17373099	.	G	T	.	.	MAF_USDA=2.459
NC_035093.1	17373108	.	T	A	.	.	MAF_USDA=4.098
NC_035093.1	17373142	.	C	A	.	.	MAF_USDA=4.098
NC_035093.1	17373161	.	C	G	.	.	MAF_USDA=2.083
NC_035093.1	17373169	.	C	T	.	.	MAF_USDA=2.353
NC_035093.1	17373196	.	C	A	.	.	MAF_USDA=4.098
NC_035093.1	17373258	.	A	C	.	.	MAF_USDA=4.098
NC_035093.1	17373287	.	T	A	.	.	MAF_USDA=2.459
NC_035093.1	17373393	.	G	T	.	.	MAF_INRAE=23.418
NC_035093.1	17373444	.	C	G	.	.	MAF_USDA=3.279
NC_035093.1	17373500	.	G	T	.	.	MAF_INRAE=23.418;MAF_USDA=16.471
NC_035093.1	17373621	.	A	G	.	.	MAF_USDA=4.098
NC_035093.1	17373729	.	T	G	.	.	MAF_USDA=2.459
NC_035093.1	17373807	.	A	G	.	.	MAF_INRAE=5.833
NC_035093.1	17373810	.	T	C	.	.	MAF_INRAE=21.053;MAF_USDA=15.882
NC_035093.1	17373825	.	G	A	.	.	MAF_USDA=3.279
NC_035093.1	17373948	.	T	G	.	.	MAF_INRAE=25.316;MAF_USDA=27.059
NC_035093.1	17373984	.	A	C	.	.	MAF_INRAE=12.658;MAF_USDA=10.588
NC_035093.1	17374021	.	C	A	.	.	MAF_USDA=9.836
NC_035093.1	17374057	.	A	G	.	.	MAF_USDA=3.279
NC_035093.1	17374058	.	G	A	.	.	MAF_INRAE=5.696;MAF_USDA=2.941
NC_035093.1	17374163	.	G	A	.	.	MAF_INRAE=23.418;MAF_USDA=16.471
NC_035093.1	17374190	.	C	A	.	.	MAF_INRAE=25.833;MAF_USDA=25.294
NC_035093.1	17374214	.	A	T	.	.	MAF_USDA=5.738
NC_035093.1	17374215	.	T	A	.	.	MAF_USDA=5.738
NC_035093.1	17374239	.	A	C	.	.	MAF_INRAE=15.19;MAF_USDA=2.083
NC_035093.1	17374282	.	C	G	.	.	MAF_INRAE=12.658;MAF_USDA=10.0
NC_035093.1	17374373	.	A	G	.	.	MAF_INRAE=20.0;MAF_USDA=15.294
NC_035093.1	17374448	.	A	C	.	.	MAF_USDA=1.667
NC_035093.1	17374544	.	C	T	.	.	MAF_USDA=4.167
NC_035093.1	17374594	.	A	G	.	.	MAF_USDA=3.333
NC_035093.1	17374597	.	C	A	.	.	MAF_USDA=2.083
NC_035093.1	17374704	.	C	A	.	.	MAF_USDA=3.333
NC_035093.1	17374743	.	G	A	.	.	MAF_USDA=4.167
NC_035093.1	17374923	.	C	T	.	.	MAF_USDA=1.639
NC_035093.1	17374946	.	C	A	.	.	MAF_USDA=3.279
NC_035093.1	17374954	.	C	A	.	.	MAF_INRAE=19.62;MAF_USDA=7.647
NC_035093.1	17375008	.	G	A	.	.	MAF_USDA=2.083
NC_035093.1	17375023	.	T	A	.	.	MAF_INRAE=16.667;MAF_USDA=2.083
NC_035093.1	17375050	.	G	A	.	.	MAF_INRAE=15.19;MAF_USDA=2.5
NC_035093.1	17375107	.	C	A	.	.	MAF_USDA=3.333
NC_035093.1	17375240	.	A	T	.	.	MAF_INRAE=23.418;MAF_USDA=16.071
NC_035093.1	17375247	.	G	A	.	.	MAF_USDA=5.357
NC_035093.1	17375301	.	A	C	.	.	MAF_INRAE=23.418;MAF_USDA=16.667
NC_035093.1	17375316	.	G	A	.	.	MAF_INRAE=5.696;MAF_USDA=2.976
NC_035093.1	17375366	.	A	T	.	.	MAF_USDA=3.333
NC_035093.1	17375376	.	T	G	.	.	MAF_USDA=3.333
NC_035093.1	17375377	.	G	T	.	.	MAF_USDA=3.333
NC_035093.1	17375386	.	A	T	.	.	MAF_USDA=3.333
NC_035093.1	17375414	.	A	C	.	.	MAF_USDA=5.0
NC_035093.1	17375450	.	G	A	.	.	MAF_INRAE=22.785;MAF_USDA=17.262
NC_035093.1	17375457	.	A	C	.	.	MAF_INRAE=2.5;MAF_USDA=2.381
NC_035093.1	17375484	.	A	C	.	.	MAF_INRAE=23.418;MAF_USDA=2.381
NC_035093.1	17375491	.	G	A	.	.	MAF_USDA=3.333
NC_035093.1	17375612	.	T	C	.	.	MAF_INRAE=12.658;MAF_USDA=2.5
NC_035093.1	17375715	.	T	G	.	.	MAF_USDA=3.279
NC_035093.1	17375723	.	T	G	.	.	MAF_INRAE=32.911;MAF_USDA=31.176
NC_035093.1	17375730	.	G	A	.	.	MAF_INRAE=5.263;MAF_USDA=4.167
NC_035093.1	17375775	.	C	T	.	.	MAF_USDA=2.083
NC_035093.1	17375796	.	A	G	.	.	MAF_INRAE=17.089;MAF_USDA=13.529
NC_035093.1	17375808	.	G	A	.	.	MAF_INRAE=2.5;MAF_USDA=2.941
NC_035093.1	17375824	.	G	A	.	.	MAF_INRAE=2.5;MAF_USDA=2.941
NC_035093.1	17375869	.	G	T	.	.	MAF_INRAE=23.418;MAF_USDA=21.765
NC_035093.1	17375876	.	T	A	.	.	MAF_USDA=6.557
NC_035093.1	17375878	.	A	T	.	.	MAF_INRAE=3.797;MAF_USDA=8.824
NC_035093.1	17375928	.	G	C	.	.	MAF_INRAE=3.797;MAF_USDA=8.235
NC_035093.1	17375964	.	A	G	.	.	MAF_USDA=2.459
NC_035093.1	17375965	.	A	C	.	.	MAF_USDA=4.706
NC_035093.1	17375967	.	A	T	.	.	MAF_INRAE=22.785;MAF_USDA=16.471
NC_035093.1	17375969	.	A	T	.	.	MAF_INRAE=18.333;MAF_USDA=20.588
NC_035093.1	17375971	.	T	A	.	.	MAF_INRAE=2.5;MAF_USDA=2.353
NC_035093.1	17375994	.	C	A	.	.	MAF_USDA=2.083
NC_035093.1	17376007	.	C	T	.	.	MAF_USDA=3.279
NC_035093.1	17376049	.	T	C	.	.	MAF_INRAE=21.053
NC_035093.1	17376192	.	G	T	.	.	MAF_USDA=1.639
NC_035093.1	17376251	.	T	G	.	.	MAF_USDA=1.765
NC_035093.1	17376300	.	A	T	.	.	MAF_INRAE=15.19;MAF_USDA=2.459
NC_035093.1	17376370	.	T	G	.	.	MAF_INRAE=23.418;MAF_USDA=15.574
NC_035093.1	17376457	.	G	C	.	.	MAF_INRAE=23.418;MAF_USDA=2.353
NC_035093.1	17376503	.	C	T	.	.	MAF_INRAE=23.418;MAF_USDA=22.941
NC_035093.1	17376504	.	G	T	.	.	MAF_INRAE=19.167;MAF_USDA=41.667
NC_035093.1	17376534	.	T	C	.	.	MAF_INRAE=23.418;MAF_USDA=21.765
NC_035093.1	17376758	.	G	T	.	.	MAF_USDA=1.639
NC_035093.1	17376844	.	C	T	.	.	MAF_USDA=2.459
NC_035093.1	17376900	.	G	C	.	.	MAF_USDA=3.279
NC_035093.1	17376960	.	G	T	.	.	MAF_USDA=11.31
NC_035093.1	17376970	.	C	T	.	.	MAF_INRAE=17.089;MAF_USDA=13.529
NC_035093.1	17376974	.	T	C	.	.	MAF_INRAE=16.667;MAF_USDA=9.412
NC_035093.1	17377000	.	C	A	.	.	MAF_USDA=4.706
NC_035093.1	17377030	.	T	A	.	.	MAF_INRAE=14.557;MAF_USDA=2.459
NC_035093.1	17377110	.	C	T	.	.	MAF_USDA=3.279
NC_035093.1	17377114	.	T	C	.	.	MAF_USDA=1.639
NC_035093.1	17377181	.	C	T	.	.	MAF_INRAE=5.696;MAF_USDA=2.941
NC_035093.1	17377223	.	T	A	.	.	MAF_USDA=3.279
NC_035093.1	17377273	.	G	A	.	.	MAF_INRAE=23.418;MAF_USDA=2.941
NC_035093.1	17377549	.	G	A	.	.	MAF_USDA=2.459
NC_035093.1	17377687	.	T	C	.	.	MAF_USDA=1.639
NC_035093.1	17377688	.	G	A	.	.	MAF_USDA=3.279
NC_035093.1	17377738	.	C	T	.	.	MAF_USDA=3.279
NC_035093.1	17377796	.	G	T	.	.	MAF_USDA=4.706
NC_035093.1	17377819	.	C	A	.	.	MAF_INRAE=23.418;MAF_USDA=18.824
NC_035093.1	17378007	.	A	G	.	.	MAF_INRAE=23.418
NC_035093.1	17378027	.	A	T	.	.	MAF_INRAE=17.089;MAF_USDA=13.529
NC_035093.1	17378327	.	T	A	.	.	MAF_USDA=2.459
NC_035093.1	17378342	.	G	T	.	.	MAF_INRAE=23.418;MAF_USDA=11.475
NC_035093.1	17378435	.	C	G	.	.	MAF_INRAE=3.797;MAF_USDA=8.235
NC_035093.1	17378437	.	G	A	.	.	MAF_INRAE=22.785;MAF_USDA=20.0
NC_035093.1	17378469	.	G	A	.	.	MAF_USDA=4.098
NC_035093.1	17378598	.	C	A	.	.	MAF_INRAE=3.797;MAF_USDA=7.647
NC_035093.1	17378639	.	G	C	.	.	MAF_USDA=3.279
NC_035093.1	17378653	.	T	G	.	.	MAF_USDA=2.459
NC_035093.1	17378669	.	T	C	.	.	MAF_USDA=6.557
NC_035093.1	17378759	.	G	T	.	.	MAF_INRAE=2.5;MAF_USDA=2.353
NC_035093.1	17378915	.	C	G	.	.	MAF_USDA=6.557
NC_035093.1	17379026	.	A	C	.	.	MAF_INRAE=22.785;MAF_USDA=14.706
NC_035093.1	17379036	.	G	A	.	.	MAF_USDA=3.279
NC_035093.1	17379053	.	C	A	.	.	MAF_USDA=4.918
NC_035093.1	17379108	.	C	T	.	.	MAF_USDA=3.279
NC_035093.1	17379126	.	A	C	.	.	MAF_USDA=1.639
NC_035093.1	17379162	.	C	T	.	.	MAF_USDA=1.176
NC_035093.1	17379180	.	G	C	.	.	MAF_USDA=6.557
NC_035093.1	17379181	.	C	G	.	.	MAF_INRAE=23.418;MAF_USDA=16.471
NC_035093.1	17379198	.	T	A	.	.	MAF_USDA=7.647
NC_035093.1	17379293	.	A	C	.	.	MAF_USDA=1.639
NC_035093.1	17379294	.	G	C	.	.	MAF_USDA=2.459
NC_035093.1	17379342	.	A	C	.	.	MAF_USDA=2.083
NC_035093.1	17379378	.	A	C	.	.	MAF_USDA=4.098
NC_035093.1	17379572	.	C	G	.	.	MAF_INRAE=24.051;MAF_USDA=16.471
NC_035093.1	17379601	.	T	C	.	.	MAF_INRAE=23.418;MAF_USDA=20.588
NC_035093.1	17379614	.	G	A	.	.	MAF_USDA=3.279
NC_035093.1	17379625	.	A	G	.	.	MAF_USDA=4.098
NC_035093.1	17379764	.	C	T	.	.	MAF_INRAE=2.5;MAF_USDA=2.941
NC_035093.1	17379893	.	C	A	.	.	MAF_INRAE=23.418;MAF_USDA=15.882
NC_035093.1	17379921	.	A	C	.	.	MAF_INRAE=3.797;MAF_USDA=3.279
NC_035093.1	17380034	.	A	T	.	.	MAF_USDA=4.918
NC_035093.1	17380039	.	G	A	.	.	MAF_USDA=1.639
NC_035093.1	17380054	.	C	T	.	.	MAF_INRAE=3.797;MAF_USDA=7.647
NC_035093.1	17380127	.	C	A	.	.	MAF_INRAE=2.5
NC_035093.1	17380155	.	G	A	.	.	MAF_INRAE=6.962;MAF_USDA=7.059
NC_035093.1	17380225	.	G	T	.	.	MAF_INRAE=36.842;MAF_USDA=35.417
NC_035093.1	17380251	.	C	T	.	.	MAF_USDA=3.279
NC_035093.1	17382579	.	C	A	.	.	MAF_INRAE=3.797;MAF_USDA=20.833
NC_035093.1	17382922	.	T	C	.	.	MAF_INRAE=23.418;MAF_USDA=50.0
NC_035093.1	17383063	.	G	A	.	.	MAF_USDA=4.167
NC_035093.1	17383086	.	A	T	.	.	MAF_USDA=2.542
NC_035093.1	17383203	.	G	C	.	.	MAF_USDA=4.706
NC_035093.1	17383230	.	C	T	.	.	MAF_USDA=1.176
NC_035093.1	17383243	.	C	T	.	.	MAF_INRAE=23.418;MAF_USDA=16.471
NC_035093.1	17383284	.	C	T	.	.	MAF_INRAE=3.797;MAF_USDA=8.235
NC_035093.1	17383297	.	C	T	.	.	MAF_USDA=6.557
NC_035093.1	17383316	.	T	C	.	.	MAF_USDA=3.279
NC_035093.1	17383410	.	A	G	.	.	MAF_USDA=3.571
NC_035093.1	17383512	.	G	A	.	.	MAF_USDA=6.557
NC_035093.1	17383513	.	T	A	.	.	MAF_USDA=6.557
NC_035093.1	17383522	.	A	T	.	.	MAF_INRAE=23.418;MAF_USDA=21.176
NC_035093.1	17383526	.	A	T	.	.	MAF_USDA=6.557
NC_035093.1	17383541	.	T	A	.	.	MAF_USDA=11.176
NC_035093.1	17383543	.	C	A	.	.	MAF_USDA=11.765
NC_035093.1	17383545	.	G	T	.	.	MAF_USDA=11.765
NC_035093.1	17383551	.	A	G	.	.	MAF_INRAE=22.785;MAF_USDA=16.471
NC_035093.1	17383645	.	G	A	.	.	MAF_INRAE=2.5;MAF_USDA=11.176
NC_035093.1	17383690	.	C	T	.	.	MAF_USDA=4.918
NC_035093.1	17383708	.	G	A	.	.	MAF_USDA=4.098
NC_035093.1	17383803	.	G	A	.	.	MAF_INRAE=3.797;MAF_USDA=8.235
NC_035093.1	17383815	.	G	T	.	.	MAF_USDA=4.118
NC_035093.1	17383836	.	T	A	.	.	MAF_USDA=7.059
NC_035093.1	17383874	.	A	C	.	.	MAF_USDA=2.083
NC_035093.1	17383893	.	G	A	.	.	MAF_USDA=3.529
NC_035093.1	17383912	.	T	C	.	.	MAF_USDA=3.279
NC_035093.1	17384122	.	G	A	.	.	MAF_USDA=1.176
NC_035093.1	17384286	.	C	A	.	.	MAF_USDA=2.459
NC_035093.1	17384305	.	C	T	.	.	MAF_INRAE=27.215;MAF_USDA=24.706
NC_035093.1	17384438	.	A	G	.	.	MAF_USDA=4.098
NC_035093.1	17384446	.	T	G	.	.	MAF_USDA=4.098
NC_035093.1	17384477	.	A	T	.	.	MAF_INRAE=27.215;MAF_USDA=32.353
NC_035093.1	17384478	.	A	C	.	.	MAF_USDA=1.639
NC_035093.1	17384485	.	G	T	.	.	MAF_USDA=4.918
NC_035093.1	17384495	.	T	A	.	.	MAF_USDA=8.197
NC_035093.1	17384504	.	C	T	.	.	MAF_USDA=1.639
NC_035093.1	17384553	.	C	T	.	.	MAF_USDA=4.098
NC_035093.1	17384578	.	G	A	.	.	MAF_INRAE=24.684;MAF_USDA=17.059
NC_035093.1	17384624	.	C	A	.	.	MAF_USDA=4.918
NC_035093.1	17384688	.	C	T	.	.	MAF_INRAE=23.418;MAF_USDA=16.471
NC_035093.1	17384709	.	C	A	.	.	MAF_USDA=1.639
NC_035093.1	17384750	.	G	A	.	.	MAF_USDA=4.918
NC_035093.1	17384790	.	G	A	.	.	MAF_USDA=4.918
NC_035093.1	17384818	.	G	A	.	.	MAF_USDA=7.647
NC_035093.1	17384819	.	G	A	.	.	MAF_USDA=1.639
NC_035093.1	17384846	.	T	C	.	.	MAF_USDA=1.176
NC_035093.1	17384917	.	G	A	.	.	MAF_USDA=4.918
NC_035093.1	17384932	.	C	T	.	.	MAF_USDA=2.083
NC_035093.1	17384957	.	C	T	.	.	MAF_USDA=3.333
NC_035093.1	17384983	.	C	A	.	.	MAF_INRAE=3.797;MAF_USDA=22.917
NC_035093.1	17385026	.	A	C	.	.	MAF_INRAE=47.468;MAF_USDA=22.941
NC_035093.1	17385044	.	A	C	.	.	MAF_USDA=9.016
NC_035093.1	17385053	.	G	T	.	.	MAF_INRAE=14.167;MAF_USDA=7.377
NC_035093.1	17385055	.	A	T	.	.	MAF_INRAE=14.167;MAF_USDA=7.377
NC_035093.1	17385056	.	C	A	.	.	MAF_INRAE=14.167;MAF_USDA=7.377
NC_035093.1	17385079	.	G	A	.	.	MAF_INRAE=23.418
NC_035093.1	17385088	.	G	A	.	.	MAF_USDA=4.918
NC_035093.1	17385127	.	A	T	.	.	MAF_USDA=7.647
NC_035093.1	17385136	.	G	A	.	.	MAF_USDA=3.279
NC_035093.1	17385164	.	T	C	.	.	MAF_USDA=5.738
NC_035093.1	17385178	.	G	A	.	.	MAF_USDA=9.412
NC_035093.1	17385204	.	C	T	.	.	MAF_USDA=6.557
NC_035093.1	17385295	.	C	T	.	.	MAF_USDA=1.176
NC_035093.1	17385405	.	G	C	.	.	MAF_USDA=8.197
NC_035093.1	17385503	.	C	T	.	.	MAF_USDA=4.098
NC_035093.1	17385632	.	C	T	.	.	MAF_INRAE=22.785;MAF_USDA=17.647
NC_035093.1	17385776	.	G	A	.	.	MAF_INRAE=19.62;MAF_USDA=16.471
NC_035093.1	17385853	.	C	T	.	.	MAF_USDA=2.083
NC_035093.1	17385909	.	A	C	.	.	MAF_INRAE=24.051;MAF_USDA=45.833
NC_035093.1	17385954	.	G	A	.	.	MAF_INRAE=3.797;MAF_USDA=29.167
NC_035093.1	17386028	.	G	A	.	.	MAF_USDA=2.083
NC_035093.1	17386058	.	G	A	.	.	MAF_USDA=4.167
NC_035093.1	17386128	.	T	A	.	.	MAF_INRAE=15.833
NC_035093.1	17386132	.	G	A	.	.	MAF_INRAE=27.215;MAF_USDA=33.333
NC_035093.1	17386265	.	A	G	.	.	MAF_INRAE=23.418;MAF_USDA=16.471
NC_035093.1	17386332	.	A	T	.	.	MAF_INRAE=8.333
NC_035093.1	17386336	.	C	T	.	.	MAF_INRAE=3.333
NC_035093.1	17386366	.	C	A	.	.	MAF_USDA=4.918
NC_035093.1	17386376	.	G	A	.	.	MAF_USDA=4.167
NC_035093.1	17386403	.	A	T	.	.	MAF_INRAE=1.667
NC_035093.1	17386432	.	A	T	.	.	MAF_INRAE=1.667
NC_035093.1	17386433	.	C	T	.	.	MAF_INRAE=1.667
NC_035093.1	17386437	.	C	A	.	.	MAF_INRAE=21.667
NC_035093.1	17386440	.	A	G	.	.	MAF_INRAE=21.667;MAF_USDA=8.333
NC_035093.1	17386446	.	A	G	.	.	MAF_INRAE=21.667;MAF_USDA=11.176
NC_035093.1	17386449	.	G	A	.	.	MAF_INRAE=21.667;MAF_USDA=6.25
NC_035093.1	17386469	.	T	G	.	.	MAF_USDA=3.279
NC_035093.1	17386503	.	C	T	.	.	MAF_USDA=2.459
NC_035093.1	17386525	.	A	C	.	.	MAF_INRAE=3.797;MAF_USDA=7.059
NC_035093.1	17386555	.	G	C	.	.	MAF_INRAE=2.5
NC_035093.1	17386565	.	C	A	.	.	MAF_INRAE=5.0
NC_035093.1	17386571	.	C	G	.	.	MAF_INRAE=5.833
NC_035093.1	17386581	.	C	T	.	.	MAF_INRAE=7.5
NC_035093.1	17386599	.	C	A	.	.	MAF_INRAE=15.0
NC_035093.1	17386605	.	C	T	.	.	MAF_INRAE=15.0
NC_035093.1	17386626	.	G	A	.	.	MAF_USDA=7.377
NC_035093.1	17386633	.	G	A	.	.	MAF_INRAE=19.167
NC_035093.1	17386636	.	A	C	.	.	MAF_USDA=7.377
NC_035093.1	17386642	.	G	A	.	.	MAF_USDA=6.557
NC_035093.1	17386644	.	A	G	.	.	MAF_INRAE=21.667
NC_035093.1	17386647	.	G	A	.	.	MAF_INRAE=21.667
NC_035093.1	17386653	.	C	T	.	.	MAF_USDA=8.197
NC_035093.1	17386654	.	A	C	.	.	MAF_USDA=13.934
NC_035093.1	17386661	.	G	A	.	.	MAF_USDA=4.098
NC_035093.1	17386668	.	T	G	.	.	MAF_INRAE=3.333
NC_035093.1	17386671	.	G	A	.	.	MAF_USDA=11.475
NC_035093.1	17386679	.	C	G	.	.	MAF_INRAE=13.333
NC_035093.1	17386682	.	G	A	.	.	MAF_INRAE=1.667
NC_035093.1	17386684	.	G	C	.	.	MAF_USDA=10.656
NC_035093.1	17386686	.	C	T	.	.	MAF_USDA=6.557
NC_035093.1	17386688	.	G	A	.	.	MAF_USDA=12.295
NC_035093.1	17386704	.	G	A	.	.	MAF_INRAE=10.0
NC_035093.1	17386713	.	A	G	.	.	MAF_USDA=8.197
NC_035093.1	17386715	.	C	T	.	.	MAF_USDA=2.459
NC_035093.1	17386718	.	G	T	.	.	MAF_USDA=4.098
NC_035093.1	17386720	.	C	G	.	.	MAF_INRAE=2.5
NC_035093.1	17386725	.	A	G	.	.	MAF_INRAE=3.333
NC_035093.1	17386731	.	G	A	.	.	MAF_USDA=14.754
NC_035093.1	17386732	.	G	A	.	.	MAF_USDA=13.934
NC_035093.1	17386734	.	G	A	.	.	MAF_USDA=9.016
NC_035093.1	17386785	.	T	A	.	.	MAF_USDA=11.475
NC_035093.1	17386786	.	C	A	.	.	MAF_USDA=11.475
NC_035093.1	17386791	.	T	C	.	.	MAF_USDA=20.492
NC_035093.1	17386798	.	C	T	.	.	MAF_USDA=2.083
NC_035093.1	17386802	.	G	T	.	.	MAF_USDA=27.059
NC_035093.1	17386825	.	G	A	.	.	MAF_USDA=10.656
NC_035093.1	17386848	.	A	C	.	.	MAF_USDA=5.738
NC_035093.1	17386904	.	C	T	.	.	MAF_USDA=1.176
NC_035093.1	17386919	.	C	T	.	.	MAF_INRAE=22.785;MAF_USDA=15.882
NC_035093.1	17386929	.	G	A	.	.	MAF_USDA=4.706
NC_035093.1	17387080	.	G	T	.	.	MAF_USDA=7.377
NC_035093.1	17387143	.	G	T	.	.	MAF_USDA=6.557
NC_035093.1	17387175	.	C	T	.	.	MAF_USDA=6.557
NC_035093.1	17387199	.	A	C	.	.	MAF_INRAE=6.962;MAF_USDA=7.059
NC_035093.1	17387288	.	G	A	.	.	MAF_USDA=4.098
NC_035093.1	17387379	.	A	G	.	.	MAF_USDA=4.098
NC_035093.1	17387401	.	T	C	.	.	MAF_INRAE=20.253;MAF_USDA=15.294
NC_035093.1	17387513	.	C	T	.	.	MAF_USDA=7.647
NC_035093.1	17387569	.	A	G	.	.	MAF_USDA=4.918
NC_035093.1	17387572	.	C	G	.	.	MAF_USDA=4.918
NC_035093.1	17387728	.	T	C	.	.	MAF_INRAE=47.468;MAF_USDA=22.941
NC_035093.1	17387772	.	A	G	.	.	MAF_INRAE=23.418;MAF_USDA=24.118
NC_035093.1	17387821	.	A	T	.	.	MAF_INRAE=3.797
NC_035093.1	17387822	.	T	G	.	.	MAF_INRAE=2.5
NC_035093.1	17387823	.	T	A	.	.	MAF_INRAE=19.167
NC_035093.1	17387842	.	A	C	.	.	MAF_INRAE=2.5;MAF_USDA=12.353
NC_035093.1	17387857	.	G	T	.	.	MAF_INRAE=5.696;MAF_USDA=2.353
NC_035093.1	17387867	.	C	T	.	.	MAF_INRAE=18.987;MAF_USDA=14.706
NC_035093.1	17387950	.	G	T	.	.	MAF_USDA=2.083
NC_035093.1	17387985	.	G	A	.	.	MAF_USDA=1.639
NC_035093.1	17387990	.	G	T	.	.	MAF_USDA=4.098
NC_035093.1	17388057	.	A	G	.	.	MAF_USDA=10.656
NC_035093.1	17388067	.	G	A	.	.	MAF_USDA=6.557
NC_035093.1	17388124	.	C	T	.	.	MAF_USDA=1.639
NC_035093.1	17388125	.	G	A	.	.	MAF_USDA=9.836
NC_035093.1	17388145	.	C	T	.	.	MAF_USDA=8.235
NC_035093.1	17388157	.	C	T	.	.	MAF_USDA=11.475
NC_035093.1	17388171	.	C	T	.	.	MAF_USDA=10.656
NC_035093.1	17388221	.	A	G	.	.	MAF_USDA=4.918
NC_035093.1	17388238	.	A	C	.	.	MAF_USDA=2.459
NC_035093.1	17388258	.	C	T	.	.	MAF_USDA=1.639
NC_035093.1	17388266	.	A	T	.	.	MAF_USDA=4.098
NC_035093.1	17388271	.	G	A	.	.	MAF_USDA=4.098
NC_035093.1	17388325	.	G	A	.	.	MAF_USDA=1.639
NC_035093.1	17388346	.	C	T	.	.	MAF_USDA=6.557
NC_035093.1	17388481	.	G	A	.	.	MAF_INRAE=2.5;MAF_USDA=11.765
NC_035093.1	17388506	.	C	T	.	.	MAF_INRAE=6.962;MAF_USDA=7.059
NC_035093.1	17388566	.	C	T	.	.	MAF_USDA=2.083
NC_035093.1	17388617	.	A	G	.	.	MAF_INRAE=5.263;MAF_USDA=4.167
NC_035093.1	17388618	.	C	T	.	.	MAF_USDA=6.557
NC_035093.1	17388718	.	G	A	.	.	MAF_USDA=1.639
NC_035093.1	17388776	.	C	T	.	.	MAF_INRAE=20.833;MAF_USDA=31.765
NC_035093.1	17388782	.	G	A	.	.	MAF_INRAE=17.722;MAF_USDA=11.765
NC_035093.1	17388856	.	G	T	.	.	MAF_INRAE=3.797;MAF_USDA=27.083
NC_035093.1	17388876	.	T	A	.	.	MAF_USDA=7.5
NC_035093.1	17388881	.	C	T	.	.	MAF_USDA=12.5
NC_035093.1	17388907	.	A	G	.	.	MAF_USDA=4.098
NC_035093.1	17388951	.	T	C	.	.	MAF_INRAE=2.5
NC_035093.1	17388958	.	G	T	.	.	MAF_INRAE=3.333
NC_035093.1	17388993	.	G	A	.	.	MAF_INRAE=21.667
NC_035093.1	17388996	.	C	A	.	.	MAF_USDA=18.852
NC_035093.1	17388997	.	A	G	.	.	MAF_INRAE=20.0
NC_035093.1	17389000	.	T	G	.	.	MAF_INRAE=20.0
NC_035093.1	17389013	.	C	T	.	.	MAF_INRAE=29.167;MAF_USDA=4.098
NC_035093.1	17389019	.	C	T	.	.	MAF_INRAE=18.333;MAF_USDA=13.529
NC_035093.1	17389038	.	C	A	.	.	MAF_INRAE=15.833
NC_035093.1	17389041	.	C	T	.	.	MAF_INRAE=15.833
NC_035093.1	17389056	.	G	A	.	.	MAF_INRAE=4.167
NC_035093.1	17389068	.	C	A	.	.	MAF_USDA=3.279
NC_035093.1	17389074	.	A	G	.	.	MAF_INRAE=2.5
NC_035093.1	17389081	.	C	T	.	.	MAF_INRAE=1.667
NC_035093.1	17389088	.	G	T	.	.	MAF_INRAE=1.667
NC_035093.1	17389096	.	C	T	.	.	MAF_USDA=4.098
NC_035093.1	17389097	.	G	A	.	.	MAF_INRAE=9.167
NC_035093.1	17389104	.	A	C	.	.	MAF_INRAE=5.0
NC_035093.1	17389112	.	T	C	.	.	MAF_INRAE=2.5
NC_035093.1	17389118	.	C	A	.	.	MAF_INRAE=2.5
NC_035093.1	17389123	.	G	A	.	.	MAF_INRAE=2.5
NC_035093.1	17389125	.	G	T	.	.	MAF_USDA=20.492
NC_035093.1	17389127	.	C	T	.	.	MAF_INRAE=2.5
NC_035093.1	17389128	.	G	A	.	.	MAF_INRAE=23.418;MAF_USDA=11.176
NC_035093.1	17389132	.	A	G	.	.	MAF_INRAE=2.5
NC_035093.1	17389136	.	G	T	.	.	MAF_USDA=18.852
NC_035093.1	17389142	.	C	T	.	.	MAF_USDA=18.033
NC_035093.1	17389143	.	C	T	.	.	MAF_INRAE=2.5
NC_035093.1	17389145	.	G	A	.	.	MAF_INRAE=2.5
NC_035093.1	17389146	.	T	A	.	.	MAF_INRAE=2.5
NC_035093.1	17389162	.	G	A	.	.	MAF_USDA=2.459
NC_035093.1	17389188	.	G	A	.	.	MAF_USDA=5.738
NC_035093.1	17389189	.	T	C	.	.	MAF_USDA=16.393
NC_035093.1	17389190	.	G	A	.	.	MAF_INRAE=2.632;MAF_USDA=4.167
NC_035093.1	17389206	.	G	A	.	.	MAF_INRAE=14.167
NC_035093.1	17389209	.	G	A	.	.	MAF_USDA=6.557
NC_035093.1	17389211	.	A	G	.	.	MAF_INRAE=13.333
NC_035093.1	17389214	.	C	A	.	.	MAF_INRAE=22.152;MAF_USDA=6.25
NC_035093.1	17389222	.	G	A	.	.	MAF_INRAE=11.667
NC_035093.1	17389227	.	G	T	.	.	MAF_USDA=5.294
NC_035093.1	17389233	.	G	A	.	.	MAF_INRAE=15.833
NC_035093.1	17389236	.	G	A	.	.	MAF_INRAE=15.833
NC_035093.1	17389255	.	C	T	.	.	MAF_INRAE=7.5
NC_035093.1	17389260	.	G	A	.	.	MAF_USDA=5.738
NC_035093.1	17389268	.	T	C	.	.	MAF_USDA=9.836
NC_035093.1	17389279	.	A	C	.	.	MAF_INRAE=6.667
NC_035093.1	17389291	.	G	A	.	.	MAF_INRAE=5.833
NC_035093.1	17389308	.	A	T	.	.	MAF_INRAE=5.263
NC_035093.1	17389318	.	G	A	.	.	MAF_USDA=1.639
NC_035093.1	17389368	.	G	A	.	.	MAF_USDA=4.098
NC_035093.1	17389369	.	A	C	.	.	MAF_USDA=4.098
NC_035093.1	17389438	.	G	C	.	.	MAF_USDA=4.918
NC_035093.1	17389454	.	C	T	.	.	MAF_INRAE=20.0;MAF_USDA=16.471
NC_035093.1	17389515	.	G	A	.	.	MAF_USDA=2.083
NC_035093.1	17389518	.	A	G	.	.	MAF_USDA=3.279
NC_035093.1	17389541	.	G	T	.	.	MAF_USDA=3.279
NC_035093.1	17389546	.	G	T	.	.	MAF_INRAE=23.418;MAF_USDA=4.098
NC_035093.1	17389553	.	T	C	.	.	MAF_USDA=1.639
NC_035093.1	17389644	.	G	A	.	.	MAF_USDA=4.706
NC_035093.1	17389681	.	G	A	.	.	MAF_USDA=4.098
NC_035093.1	17389702	.	G	T	.	.	MAF_USDA=4.706
NC_035093.1	17389884	.	G	A	.	.	MAF_USDA=2.083
NC_035093.1	17389949	.	G	A	.	.	MAF_INRAE=5.696
NC_035093.1	17389995	.	G	T	.	.	MAF_USDA=9.836
NC_035093.1	17390131	.	G	T	.	.	MAF_USDA=6.557
NC_035093.1	17390137	.	T	A	.	.	MAF_INRAE=23.418;MAF_USDA=16.471
NC_035093.1	17390157	.	G	A	.	.	MAF_INRAE=23.418;MAF_USDA=15.294
NC_035093.1	17390174	.	C	G	.	.	MAF_USDA=2.083
NC_035093.1	17390207	.	T	C	.	.	MAF_USDA=3.279
NC_035093.1	17390231	.	T	C	.	.	MAF_USDA=3.529
NC_035093.1	17390258	.	C	A	.	.	MAF_INRAE=5.263;MAF_USDA=4.167
NC_035093.1	17390268	.	A	T	.	.	MAF_USDA=39.583
NC_035093.1	17390269	.	A	G	.	.	MAF_USDA=39.583
NC_035093.1	17390270	.	A	T	.	.	MAF_USDA=39.583
NC_035093.1	17390272	.	T	G	.	.	MAF_USDA=15.294
NC_035093.1	17390273	.	T	G	.	.	MAF_USDA=1.639
NC_035093.1	17390320	.	T	A	.	.	MAF_USDA=1.639
NC_035093.1	17390433	.	G	A	.	.	MAF_USDA=2.083
NC_035093.1	17390437	.	T	C	.	.	MAF_INRAE=5.263
NC_035093.1	17390451	.	C	T	.	.	MAF_INRAE=27.215;MAF_USDA=33.529
NC_035093.1	17390465	.	T	G	.	.	MAF_USDA=6.557
NC_035093.1	17390472	.	C	T	.	.	MAF_INRAE=23.418;MAF_USDA=32.353
NC_035093.1	17390554	.	C	T	.	.	MAF_INRAE=23.418;MAF_USDA=25.294
NC_035093.1	17390598	.	T	C	.	.	MAF_USDA=4.098
NC_035093.1	17390749	.	C	T	.	.	MAF_USDA=3.279
NC_035093.1	17390937	.	A	G	.	.	MAF_USDA=7.377
NC_035093.1	17391068	.	T	G	.	.	MAF_USDA=13.115
NC_035093.1	17391076	.	A	C	.	.	MAF_USDA=1.639
NC_035093.1	17391103	.	G	A	.	.	MAF_USDA=6.024
NC_035093.1	17391188	.	T	A	.	.	MAF_INRAE=27.215;MAF_USDA=32.941
NC_035093.1	17391208	.	A	G	.	.	MAF_INRAE=23.418;MAF_USDA=15.882
NC_035093.1	17391216	.	C	T	.	.	MAF_USDA=4.098
NC_035093.1	17391308	.	C	T	.	.	MAF_USDA=4.918
NC_035093.1	17391318	.	G	A	.	.	MAF_USDA=4.918
NC_035093.1	17391375	.	G	T	.	.	MAF_USDA=4.918
NC_035093.1	17391376	.	T	A	.	.	MAF_USDA=4.098
NC_035093.1	17391410	.	G	A	.	.	MAF_USDA=2.459
NC_035093.1	17391426	.	G	A	.	.	MAF_INRAE=26.582;MAF_USDA=33.529
NC_035093.1	17391446	.	G	T	.	.	MAF_USDA=4.098
NC_035093.1	17391500	.	C	T	.	.	MAF_USDA=3.279
NC_035093.1	17391619	.	G	A	.	.	MAF_INRAE=19.62;MAF_USDA=13.529
NC_035093.1	17391625	.	G	A	.	.	MAF_USDA=3.279
NC_035093.1	17391650	.	A	C	.	.	MAF_USDA=1.639
NC_035093.1	17391651	.	C	T	.	.	MAF_USDA=1.639
NC_035093.1	17391892	.	C	T	.	.	MAF_USDA=2.083
NC_035093.1	17391916	.	T	G	.	.	MAF_USDA=4.098
NC_035093.1	17391971	.	G	A	.	.	MAF_USDA=4.918
NC_035093.1	17391978	.	C	T	.	.	MAF_INRAE=23.418;MAF_USDA=15.882
NC_035093.1	17392003	.	C	T	.	.	MAF_INRAE=2.5;MAF_USDA=6.25
NC_035093.1	17392096	.	A	G	.	.	MAF_USDA=3.279
NC_035093.1	17392200	.	G	A	.	.	MAF_USDA=5.738
NC_035093.1	17392385	.	T	A	.	.	MAF_USDA=4.706
NC_035093.1	17392407	.	T	G	.	.	MAF_USDA=4.098
NC_035093.1	17392412	.	T	C	.	.	MAF_USDA=16.471
NC_035093.1	17392580	.	A	T	.	.	MAF_INRAE=12.658;MAF_USDA=3.614
NC_035093.1	17392587	.	T	G	.	.	MAF_INRAE=5.696;MAF_USDA=10.119
NC_035093.1	17392588	.	T	G	.	.	MAF_INRAE=24.167;MAF_USDA=34.524
NC_035093.1	17392656	.	T	G	.	.	MAF_USDA=4.098
NC_035093.1	17392714	.	C	T	.	.	MAF_USDA=3.279
NC_035093.1	17392737	.	A	C	.	.	MAF_USDA=3.279
NC_035093.1	17392823	.	C	T	.	.	MAF_USDA=7.647
NC_035093.1	17392898	.	A	G	.	.	MAF_USDA=2.459
NC_035093.1	17392900	.	C	G	.	.	MAF_USDA=2.459
NC_035093.1	17392901	.	T	G	.	.	MAF_USDA=2.459
NC_035093.1	17392908	.	T	C	.	.	MAF_USDA=2.459
NC_035093.1	17392909	.	G	A	.	.	MAF_USDA=2.459
NC_035093.1	17392954	.	G	T	.	.	MAF_USDA=2.459
NC_035093.1	17392959	.	G	T	.	.	MAF_USDA=4.118
NC_035093.1	17392969	.	G	T	.	.	MAF_USDA=2.459
NC_035093.1	17392997	.	C	A	.	.	MAF_USDA=5.294
NC_035093.1	17393006	.	C	T	.	.	MAF_USDA=3.279
NC_035093.1	17393030	.	G	A	.	.	MAF_USDA=3.279
NC_035093.1	17393078	.	T	C	.	.	MAF_USDA=3.279
NC_035093.1	17393092	.	C	T	.	.	MAF_USDA=4.098
NC_035093.1	17393094	.	A	C	.	.	MAF_USDA=3.279
NC_035093.1	17393132	.	T	C	.	.	MAF_INRAE=5.263;MAF_USDA=4.167
NC_035093.1	17393144	.	C	T	.	.	MAF_USDA=3.279
NC_035093.1	17393147	.	A	T	.	.	MAF_USDA=4.098
NC_035093.1	17393150	.	C	T	.	.	MAF_USDA=3.279
NC_035093.1	17393154	.	A	G	.	.	MAF_USDA=1.639
NC_035093.1	17393198	.	A	G	.	.	MAF_USDA=4.098
NC_035093.1	17393216	.	C	A	.	.	MAF_INRAE=22.785;MAF_USDA=28.235
NC_035093.1	17393283	.	C	T	.	.	MAF_USDA=4.918
NC_035093.1	17393284	.	C	T	.	.	MAF_USDA=3.279
NC_035093.1	17393287	.	A	C	.	.	MAF_USDA=4.918
NC_035093.1	17393305	.	A	T	.	.	MAF_INRAE=36.842;MAF_USDA=16.471
NC_035093.1	17393418	.	G	T	.	.	MAF_INRAE=2.5;MAF_USDA=4.118
NC_035093.1	17393509	.	G	A	.	.	MAF_USDA=4.918
NC_035093.1	17393544	.	A	T	.	.	MAF_USDA=5.882
NC_035093.1	17393666	.	C	T	.	.	MAF_USDA=4.167
NC_035093.1	17393803	.	G	A	.	.	MAF_USDA=6.25
NC_035093.1	17394551	.	A	T	.	.	MAF_INRAE=19.62;MAF_USDA=2.941
NC_035093.1	17394598	.	T	C	.	.	MAF_USDA=4.098
NC_035093.1	17394698	.	T	G	.	.	MAF_USDA=7.5
NC_035093.1	17394824	.	A	G	.	.	MAF_USDA=3.279
NC_035093.1	17394880	.	T	A	.	.	MAF_INRAE=23.418;MAF_USDA=15.882
NC_035093.1	17394915	.	A	T	.	.	MAF_USDA=4.098
NC_035093.1	17394948	.	C	G	.	.	MAF_USDA=4.098
NC_035093.1	17394988	.	C	T	.	.	MAF_USDA=1.639
NC_035093.1	17395082	.	C	A	.	.	MAF_INRAE=17.722;MAF_USDA=12.5
NC_035093.1	17395090	.	G	C	.	.	MAF_USDA=4.167
NC_035093.1	17395106	.	C	T	.	.	MAF_USDA=16.071
NC_035093.1	17395140	.	T	C	.	.	MAF_USDA=4.098
NC_035093.1	17395200	.	A	G	.	.	MAF_USDA=4.098
NC_035093.1	17395319	.	T	G	.	.	MAF_INRAE=18.987;MAF_USDA=2.353
NC_035093.1	17395320	.	G	T	.	.	MAF_INRAE=15.833;MAF_USDA=2.353
NC_035093.1	17395408	.	A	T	.	.	MAF_INRAE=23.333
NC_035093.1	17395554	.	G	A	.	.	MAF_INRAE=36.842;MAF_USDA=37.5
NC_035093.1	17395648	.	T	C	.	.	MAF_USDA=8.197
NC_035093.1	17395686	.	G	A	.	.	MAF_USDA=5.0
NC_035093.1	17395817	.	G	T	.	.	MAF_INRAE=12.658;MAF_USDA=2.941
NC_035093.1	17395866	.	A	C	.	.	MAF_USDA=1.639
NC_035093.1	17395934	.	G	A	.	.	MAF_INRAE=2.5;MAF_USDA=12.353
NC_035093.1	17396014	.	C	A	.	.	MAF_USDA=3.279
NC_035093.1	17396024	.	G	A	.	.	MAF_USDA=4.098
NC_035093.1	17396118	.	T	A	.	.	MAF_INRAE=19.62;MAF_USDA=13.529
NC_035093.1	17396119	.	T	G	.	.	MAF_INRAE=2.5;MAF_USDA=12.353
NC_035093.1	17396182	.	G	A	.	.	MAF_INRAE=14.167;MAF_USDA=6.557
NC_035093.1	17396531	.	C	A	.	.	MAF_USDA=3.279
NC_035093.1	17396553	.	A	T	.	.	MAF_USDA=4.098
NC_035093.1	17396694	.	C	T	.	.	MAF_USDA=3.279
NC_035093.1	17396741	.	T	A	.	.	MAF_INRAE=5.263
NC_035093.1	17396757	.	T	C	.	.	MAF_INRAE=23.418;MAF_USDA=15.882
NC_035093.1	17396805	.	A	G	.	.	MAF_USDA=4.098
NC_035093.1	17396823	.	G	C	.	.	MAF_INRAE=22.785
NC_035093.1	17396824	.	A	C	.	.	MAF_USDA=17.5
NC_035093.1	17396829	.	G	A	.	.	MAF_USDA=4.167
NC_035093.1	17396877	.	G	A	.	.	MAF_USDA=7.377
NC_035093.1	17396892	.	G	A	.	.	MAF_INRAE=12.658;MAF_USDA=2.941
NC_035093.1	17396937	.	C	T	.	.	MAF_USDA=4.918
NC_035093.1	17396976	.	C	T	.	.	MAF_USDA=9.016
NC_035093.1	17397141	.	T	C	.	.	MAF_USDA=2.083
NC_035093.1	17397164	.	G	T	.	.	MAF_USDA=7.059
NC_035093.1	17397188	.	G	T	.	.	MAF_USDA=35.417
NC_035093.1	17397209	.	G	C	.	.	MAF_USDA=19.412
NC_035093.1	17397265	.	A	C	.	.	MAF_USDA=1.639
NC_035093.1	17397293	.	C	G	.	.	MAF_USDA=7.059
NC_035093.1	17397349	.	G	T	.	.	MAF_USDA=2.083
NC_035093.1	17397468	.	G	A	.	.	MAF_USDA=3.279
NC_035093.1	17397515	.	T	A	.	.	MAF_INRAE=34.81;MAF_USDA=17.059
NC_035093.1	17397574	.	A	T	.	.	MAF_USDA=8.197
NC_035093.1	17397609	.	T	A	.	.	MAF_USDA=2.083
NC_035093.1	17397727	.	G	T	.	.	MAF_USDA=4.098
NC_035093.1	17397737	.	G	A	.	.	MAF_USDA=10.588
NC_035093.1	17397765	.	C	A	.	.	MAF_USDA=2.459
NC_035093.1	17397878	.	G	T	.	.	MAF_USDA=7.647
NC_035093.1	17397945	.	C	T	.	.	MAF_INRAE=23.418;MAF_USDA=16.471
NC_035093.1	17398159	.	G	C	.	.	MAF_INRAE=12.658;MAF_USDA=2.941
NC_035093.1	17398261	.	G	T	.	.	MAF_USDA=15.294
NC_035093.1	17398314	.	G	A	.	.	MAF_INRAE=12.658;MAF_USDA=2.941
NC_035093.1	17398324	.	A	G	.	.	MAF_INRAE=17.089;MAF_USDA=5.357
NC_035093.1	17398331	.	C	T	.	.	MAF_USDA=2.083
NC_035093.1	17398592	.	A	C	.	.	MAF_INRAE=4.167;MAF_USDA=22.917
NC_035093.1	17398662	.	G	T	.	.	MAF_USDA=15.882
NC_035093.1	17398691	.	T	G	.	.	MAF_INRAE=6.962;MAF_USDA=16.471
NC_035093.1	17398695	.	A	G	.	.	MAF_USDA=4.098
NC_035093.1	17398731	.	C	A	.	.	MAF_INRAE=37.342;MAF_USDA=44.706
NC_035093.1	17398737	.	G	A	.	.	MAF_USDA=4.918
NC_035093.1	17398773	.	T	G	.	.	MAF_INRAE=3.797;MAF_USDA=9.412
NC_035093.1	17398799	.	C	G	.	.	MAF_USDA=1.639
NC_035093.1	17398828	.	C	T	.	.	MAF_USDA=4.098
NC_035093.1	17398850	.	T	C	.	.	MAF_USDA=2.459
NC_035093.1	17398905	.	C	A	.	.	MAF_USDA=14.706
NC_035093.1	17399045	.	C	G	.	.	MAF_INRAE=14.167;MAF_USDA=8.197
NC_035093.1	17399084	.	A	T	.	.	MAF_USDA=4.918
NC_035093.1	17399145	.	A	C	.	.	MAF_INRAE=19.62;MAF_USDA=24.706
NC_035093.1	17399167	.	T	C	.	.	MAF_INRAE=15.19;MAF_USDA=2.459
NC_035093.1	17399186	.	A	C	.	.	MAF_INRAE=17.089;MAF_USDA=4.706
NC_035093.1	17399195	.	T	G	.	.	MAF_USDA=2.083
NC_035093.1	17399198	.	T	C	.	.	MAF_USDA=2.459
NC_035093.1	17399289	.	C	T	.	.	MAF_INRAE=24.051;MAF_USDA=19.412
NC_035093.1	17399349	.	G	A	.	.	MAF_USDA=1.765
NC_035093.1	17399420	.	T	C	.	.	MAF_INRAE=19.62
NC_035093.1	17399464	.	T	A	.	.	MAF_INRAE=5.263;MAF_USDA=4.167
NC_035093.1	17399486	.	T	C	.	.	MAF_USDA=12.5
NC_035093.1	17399698	.	C	A	.	.	MAF_INRAE=19.62;MAF_USDA=15.882
NC_035093.1	17399825	.	A	C	.	.	MAF_INRAE=7.895
NC_035093.1	17399947	.	A	C	.	.	MAF_INRAE=18.987;MAF_USDA=16.471
NC_035093.1	17399950	.	T	C	.	.	MAF_USDA=11.176
NC_035093.1	17399962	.	A	C	.	.	MAF_INRAE=23.418;MAF_USDA=14.754
NC_035093.1	17400006	.	G	A	.	.	MAF_USDA=7.059
NC_035093.1	17400044	.	T	G	.	.	MAF_USDA=12.353
NC_035093.1	17400067	.	C	A	.	.	MAF_INRAE=19.62;MAF_USDA=31.765
NC_035093.1	17400099	.	C	T	.	.	MAF_USDA=4.118
NC_035093.1	17400127	.	T	G	.	.	MAF_USDA=1.639
NC_035093.1	17400239	.	A	G	.	.	MAF_USDA=4.098
NC_035093.1	17400275	.	A	G	.	.	MAF_USDA=8.824
NC_035093.1	17400438	.	T	G	.	.	MAF_USDA=12.295
NC_035093.1	17400519	.	A	G	.	.	MAF_INRAE=17.722;MAF_USDA=14.754
NC_035093.1	17400548	.	C	T	.	.	MAF_USDA=4.918
NC_035093.1	17400646	.	C	T	.	.	MAF_INRAE=18.987
NC_035093.1	17400720	.	A	G	.	.	MAF_INRAE=18.354;MAF_USDA=28.824
NC_035093.1	17400791	.	G	T	.	.	MAF_USDA=4.918
NC_035093.1	17400852	.	G	T	.	.	MAF_USDA=4.098
NC_035093.1	17400951	.	T	C	.	.	MAF_USDA=13.115
NC_035093.1	17401033	.	A	C	.	.	MAF_USDA=6.557
NC_035093.1	17401039	.	T	C	.	.	MAF_INRAE=4.167
NC_035093.1	17401053	.	A	G	.	.	MAF_INRAE=3.333
NC_035093.1	17401060	.	A	G	.	.	MAF_INRAE=2.5
NC_035093.1	17401062	.	G	C	.	.	MAF_INRAE=2.5
NC_035093.1	17401073	.	G	C	.	.	MAF_INRAE=1.667;MAF_USDA=8.824
NC_035093.1	17401076	.	T	A	.	.	MAF_INRAE=1.667;MAF_USDA=4.098
NC_035093.1	17401108	.	T	C	.	.	MAF_USDA=8.333
NC_035093.1	17401121	.	C	A	.	.	MAF_USDA=1.639
NC_035093.1	17401177	.	G	C	.	.	MAF_INRAE=5.263
NC_035093.1	17401197	.	T	C	.	.	MAF_INRAE=23.418
NC_035093.1	17401230	.	G	A	.	.	MAF_INRAE=3.797;MAF_USDA=22.353
NC_035093.1	17401275	.	T	C	.	.	MAF_INRAE=2.5;MAF_USDA=2.353
NC_035093.1	17401356	.	A	C	.	.	MAF_INRAE=19.62;MAF_USDA=19.412
NC_035093.1	17401357	.	C	A	.	.	MAF_INRAE=14.167;MAF_USDA=21.765
NC_035093.1	17401385	.	T	G	.	.	MAF_USDA=4.098
NC_035093.1	17401419	.	T	A	.	.	MAF_INRAE=32.911;MAF_USDA=14.118
NC_035093.1	17401469	.	G	A	.	.	MAF_USDA=11.475
NC_035093.1	17401511	.	A	T	.	.	MAF_USDA=1.639
NC_035093.1	17401612	.	T	A	.	.	MAF_INRAE=3.797;MAF_USDA=20.833
NC_035093.1	17401625	.	G	A	.	.	MAF_USDA=7.143
NC_035093.1	17401649	.	C	G	.	.	MAF_USDA=5.833
NC_035093.1	17402676	.	G	T	.	.	MAF_USDA=6.25
NC_035093.1	17402777	.	A	G	.	.	MAF_USDA=9.639
NC_035093.1	17402836	.	A	T	.	.	MAF_USDA=8.824
NC_035093.1	17402861	.	C	T	.	.	MAF_INRAE=14.167;MAF_USDA=15.882
NC_035093.1	17402891	.	A	T	.	.	MAF_INRAE=2.5;MAF_USDA=6.25
NC_035093.1	17402919	.	T	C	.	.	MAF_INRAE=10.833;MAF_USDA=43.75
NC_035093.1	17402944	.	C	T	.	.	MAF_INRAE=5.263;MAF_USDA=4.167
NC_035093.1	17403007	.	G	A	.	.	MAF_INRAE=15.19;MAF_USDA=2.459
NC_035093.1	17403036	.	G	A	.	.	MAF_INRAE=23.418;MAF_USDA=2.459
NC_035093.1	17403057	.	T	C	.	.	MAF_USDA=2.459
NC_035093.1	17403058	.	A	G	.	.	MAF_USDA=4.098
NC_035093.1	17403073	.	T	G	.	.	MAF_USDA=4.098
NC_035093.1	17403074	.	T	G	.	.	MAF_USDA=4.098
NC_035093.1	17403137	.	C	T	.	.	MAF_INRAE=5.263
NC_035093.1	17403165	.	C	A	.	.	MAF_USDA=4.098
NC_035093.1	17403193	.	G	C	.	.	MAF_USDA=22.917
NC_035093.1	17403210	.	C	T	.	.	MAF_USDA=7.059
NC_035093.1	17403212	.	G	T	.	.	MAF_INRAE=15.833;MAF_USDA=1.639
NC_035093.1	17403274	.	T	C	.	.	MAF_INRAE=22.785;MAF_USDA=2.459
NC_035093.1	17403284	.	C	A	.	.	MAF_USDA=4.098
NC_035093.1	17403306	.	T	G	.	.	MAF_USDA=11.475
NC_035093.1	17403307	.	A	G	.	.	MAF_USDA=4.098
NC_035093.1	17403319	.	T	C	.	.	MAF_USDA=1.639
NC_035093.1	17403337	.	C	T	.	.	MAF_USDA=3.279
NC_035093.1	17403344	.	G	T	.	.	MAF_INRAE=5.263;MAF_USDA=4.167
NC_035093.1	17403345	.	A	T	.	.	MAF_USDA=4.167
NC_035093.1	17403346	.	A	T	.	.	MAF_USDA=4.167
NC_035093.1	17403383	.	T	G	.	.	MAF_INRAE=12.025;MAF_USDA=1.639
NC_035093.1	17403404	.	C	T	.	.	MAF_USDA=5.882
NC_035093.1	17403413	.	G	T	.	.	MAF_USDA=1.639
NC_035093.1	17403447	.	A	T	.	.	MAF_USDA=1.639
NC_035093.1	17403738	.	G	A	.	.	MAF_USDA=4.918
NC_035093.1	17403799	.	C	A	.	.	MAF_USDA=8.197
NC_035093.1	17403800	.	G	A	.	.	MAF_INRAE=12.658;MAF_USDA=5.882
NC_035093.1	17403861	.	A	G	.	.	MAF_INRAE=12.658;MAF_USDA=1.639
NC_035093.1	17403882	.	T	G	.	.	MAF_USDA=2.459
NC_035093.1	17403934	.	T	C	.	.	MAF_INRAE=23.418;MAF_USDA=3.279
NC_035093.1	17403948	.	T	G	.	.	MAF_INRAE=5.0
NC_035093.1	17404021	.	A	C	.	.	MAF_INRAE=23.418;MAF_USDA=1.639
NC_035093.1	17404033	.	G	T	.	.	MAF_USDA=2.083
NC_035093.1	17404073	.	A	T	.	.	MAF_USDA=2.459
NC_035093.1	17404137	.	G	A	.	.	MAF_INRAE=6.329;MAF_USDA=7.738
NC_035093.1	17404138	.	T	G	.	.	MAF_INRAE=20.253;MAF_USDA=16.071
NC_035093.1	17404489	.	C	T	.	.	MAF_INRAE=23.418;MAF_USDA=2.5
NC_035093.1	17404510	.	C	T	.	.	MAF_USDA=18.333
NC_035093.1	17404512	.	T	C	.	.	MAF_USDA=19.167
NC_035093.1	17404527	.	C	T	.	.	MAF_USDA=25.0
NC_035093.1	17404563	.	G	A	.	.	MAF_INRAE=38.608;MAF_USDA=24.405
NC_035093.1	17404635	.	A	T	.	.	MAF_INRAE=18.987;MAF_USDA=26.506
NC_035093.1	17404686	.	T	A	.	.	MAF_USDA=4.167
NC_035093.1	17404723	.	G	A	.	.	MAF_USDA=5.833
NC_035093.1	17404726	.	A	G	.	.	MAF_INRAE=12.658
NC_035093.1	17404774	.	G	A	.	.	MAF_INRAE=38.608;MAF_USDA=11.667
NC_035093.1	17404784	.	G	A	.	.	MAF_USDA=2.459
NC_035093.1	17404798	.	C	G	.	.	MAF_INRAE=19.62;MAF_USDA=41.667
NC_035093.1	17404862	.	C	T	.	.	MAF_INRAE=3.797;MAF_USDA=17.059
NC_035093.1	17404869	.	G	A	.	.	MAF_INRAE=5.263;MAF_USDA=4.167
NC_035093.1	17404888	.	G	T	.	.	MAF_INRAE=5.263;MAF_USDA=4.167
NC_035093.1	17404937	.	C	G	.	.	MAF_USDA=6.25
NC_035093.1	17405022	.	C	G	.	.	MAF_USDA=7.5
NC_035093.1	17405120	.	T	G	.	.	MAF_USDA=4.098
NC_035093.1	17405121	.	A	G	.	.	MAF_INRAE=13.333
NC_035093.1	17405125	.	C	A	.	.	MAF_INRAE=32.278;MAF_USDA=18.235
NC_035093.1	17405141	.	T	G	.	.	MAF_USDA=7.647
NC_035093.1	17405313	.	T	C	.	.	MAF_USDA=6.557
NC_035093.1	17405339	.	T	A	.	.	MAF_USDA=6.471
NC_035093.1	17405387	.	G	A	.	.	MAF_INRAE=5.263;MAF_USDA=2.353
NC_035093.1	17405409	.	G	A	.	.	MAF_INRAE=19.62;MAF_USDA=14.286
NC_035093.1	17405478	.	T	C	.	.	MAF_USDA=7.377
NC_035093.1	17405501	.	G	T	.	.	MAF_INRAE=18.987;MAF_USDA=16.471
NC_035093.1	17405505	.	T	C	.	.	MAF_USDA=7.377
NC_035093.1	17405531	.	T	C	.	.	MAF_USDA=8.197
NC_035093.1	17405547	.	C	G	.	.	MAF_INRAE=19.62;MAF_USDA=7.377
NC_035093.1	17405568	.	A	G	.	.	MAF_USDA=14.754
NC_035093.1	17405631	.	C	T	.	.	MAF_USDA=2.459
NC_035093.1	17405643	.	C	G	.	.	MAF_INRAE=5.0
NC_035093.1	17405667	.	C	T	.	.	MAF_INRAE=23.418;MAF_USDA=2.459
NC_035093.1	17405687	.	A	G	.	.	MAF_USDA=4.098
NC_035093.1	17405716	.	T	G	.	.	MAF_INRAE=22.785;MAF_USDA=1.667
NC_035093.1	17405750	.	A	C	.	.	MAF_USDA=6.557
NC_035093.1	17405760	.	A	C	.	.	MAF_USDA=6.557
NC_035093.1	17405850	.	G	A	.	.	MAF_USDA=7.377
NC_035093.1	17405879	.	T	A	.	.	MAF_INRAE=3.333;MAF_USDA=22.917
NC_035093.1	17405905	.	A	G	.	.	MAF_USDA=7.377
NC_035093.1	17405907	.	C	A	.	.	MAF_INRAE=12.025;MAF_USDA=9.412
NC_035093.1	17405912	.	T	G	.	.	MAF_USDA=2.459
NC_035093.1	17405944	.	G	C	.	.	MAF_USDA=8.197
NC_035093.1	17405947	.	T	G	.	.	MAF_USDA=4.706
NC_035093.1	17405990	.	T	C	.	.	MAF_USDA=1.639
NC_035093.1	17406003	.	T	G	.	.	MAF_USDA=7.377
NC_035093.1	17406016	.	A	C	.	.	MAF_USDA=1.639
NC_035093.1	17406127	.	C	A	.	.	MAF_USDA=2.459
NC_035093.1	17406128	.	T	A	.	.	MAF_USDA=2.459
NC_035093.1	17406148	.	A	C	.	.	MAF_USDA=4.098
NC_035093.1	17406178	.	A	T	.	.	MAF_USDA=2.459
NC_035093.1	17406224	.	T	A	.	.	MAF_INRAE=6.962;MAF_USDA=7.647
NC_035093.1	17406264	.	C	T	.	.	MAF_INRAE=3.333
NC_035093.1	17406266	.	G	A	.	.	MAF_INRAE=3.797;MAF_USDA=15.294
NC_035093.1	17406271	.	G	A	.	.	MAF_USDA=3.279
NC_035093.1	17406276	.	G	T	.	.	MAF_USDA=7.377
NC_035093.1	17406301	.	T	G	.	.	MAF_INRAE=31.646;MAF_USDA=14.118
NC_035093.1	17406342	.	C	T	.	.	MAF_USDA=6.557
NC_035093.1	17406361	.	G	T	.	.	MAF_USDA=1.639
NC_035093.1	17406363	.	T	C	.	.	MAF_INRAE=23.418;MAF_USDA=2.459
NC_035093.1	17406468	.	T	G	.	.	MAF_USDA=2.941
NC_035093.1	17406718	.	C	A	.	.	MAF_INRAE=5.263;MAF_USDA=4.167
NC_035093.1	17406724	.	C	T	.	.	MAF_USDA=7.647
NC_035093.1	17406775	.	G	A	.	.	MAF_USDA=6.471
NC_035093.1	17406798	.	A	G	.	.	MAF_USDA=4.918
NC_035093.1	17406827	.	C	G	.	.	MAF_USDA=3.279
NC_035093.1	17406871	.	C	A	.	.	MAF_INRAE=5.263;MAF_USDA=4.167
NC_035093.1	17406885	.	A	G	.	.	MAF_INRAE=5.263;MAF_USDA=4.167
NC_035093.1	17406887	.	C	T	.	.	MAF_USDA=5.882
NC_035093.1	17406957	.	C	G	.	.	MAF_INRAE=12.658;MAF_USDA=1.639
NC_035093.1	17406969	.	A	C	.	.	MAF_USDA=4.918
NC_035093.1	17406973	.	T	C	.	.	MAF_USDA=5.738
NC_035093.1	17406975	.	A	G	.	.	MAF_INRAE=19.62;MAF_USDA=27.059
NC_035093.1	17406980	.	C	T	.	.	MAF_USDA=4.918
NC_035093.1	17406987	.	T	A	.	.	MAF_USDA=5.738
NC_035093.1	17406993	.	G	T	.	.	MAF_USDA=5.738
NC_035093.1	17406999	.	T	G	.	.	MAF_USDA=7.143
NC_035093.1	17407007	.	T	A	.	.	MAF_INRAE=19.62;MAF_USDA=16.667
NC_035093.1	17407107	.	T	C	.	.	MAF_USDA=2.459
NC_035093.1	17407169	.	C	T	.	.	MAF_INRAE=12.658;MAF_USDA=1.639
NC_035093.1	17407219	.	C	T	.	.	MAF_USDA=3.279
NC_035093.1	17407222	.	T	A	.	.	MAF_INRAE=6.962;MAF_USDA=7.647
NC_035093.1	17407233	.	C	T	.	.	MAF_INRAE=19.62;MAF_USDA=17.059
NC_035093.1	17407239	.	G	A	.	.	MAF_INRAE=32.278;MAF_USDA=14.118
NC_035093.1	17407256	.	G	C	.	.	MAF_USDA=2.459
NC_035093.1	17407269	.	C	T	.	.	MAF_USDA=3.279
NC_035093.1	17407291	.	A	G	.	.	MAF_USDA=4.098
NC_035093.1	17407302	.	T	C	.	.	MAF_INRAE=18.987;MAF_USDA=17.059
NC_035093.1	17407390	.	C	T	.	.	MAF_USDA=4.098
NC_035093.1	17407394	.	T	A	.	.	MAF_INRAE=18.354;MAF_USDA=46.471
NC_035093.1	17407403	.	A	G	.	.	MAF_USDA=4.098
NC_035093.1	17407606	.	G	A	.	.	MAF_INRAE=19.62;MAF_USDA=25.882
NC_035093.1	17407692	.	C	T	.	.	MAF_USDA=7.647
NC_035093.1	17407880	.	C	T	.	.	MAF_USDA=4.918
NC_035093.1	17407903	.	C	A	.	.	MAF_INRAE=19.62;MAF_USDA=30.0
NC_035093.1	17407966	.	T	C	.	.	MAF_USDA=12.941
NC_035093.1	17408000	.	C	T	.	.	MAF_INRAE=19.62;MAF_USDA=15.294
NC_035093.1	17408003	.	C	A	.	.	MAF_INRAE=12.658;MAF_USDA=1.639
NC_035093.1	17408012	.	G	T	.	.	MAF_INRAE=15.0;MAF_USDA=7.377
NC_035093.1	17408029	.	G	A	.	.	MAF_INRAE=18.987;MAF_USDA=29.412
NC_035093.1	17408061	.	G	A	.	.	MAF_USDA=3.279
NC_035093.1	17408174	.	A	G	.	.	MAF_INRAE=5.0
NC_035093.1	17408203	.	G	T	.	.	MAF_INRAE=14.167;MAF_USDA=27.647
NC_035093.1	17408207	.	G	C	.	.	MAF_USDA=7.647
NC_035093.1	17408220	.	T	C	.	.	MAF_USDA=4.918
NC_035093.1	17408225	.	A	T	.	.	MAF_USDA=4.098
NC_035093.1	17408275	.	C	T	.	.	MAF_INRAE=18.987;MAF_USDA=10.588
NC_035093.1	17408336	.	G	A	.	.	MAF_INRAE=19.62;MAF_USDA=21.765
NC_035093.1	17408350	.	T	A	.	.	MAF_INRAE=37.342;MAF_USDA=8.333
NC_035093.1	17408353	.	A	T	.	.	MAF_INRAE=1.667;MAF_USDA=6.25
NC_035093.1	17408388	.	T	A	.	.	MAF_USDA=3.279
NC_035093.1	17408391	.	T	C	.	.	MAF_USDA=3.279
NC_035093.1	17408420	.	C	A	.	.	MAF_USDA=3.279
NC_035093.1	17408539	.	T	A	.	.	MAF_USDA=1.639
NC_035093.1	17408702	.	C	A	.	.	MAF_USDA=5.738
NC_035093.1	17408791	.	T	A	.	.	MAF_USDA=1.695
NC_035093.1	17408820	.	G	A	.	.	MAF_USDA=1.667
NC_035093.1	17408856	.	G	T	.	.	MAF_INRAE=45.57;MAF_USDA=48.824
NC_035093.1	17408894	.	G	T	.	.	MAF_INRAE=5.263;MAF_USDA=8.235
NC_035093.1	17408989	.	T	G	.	.	MAF_USDA=27.083
NC_035093.1	17408991	.	G	T	.	.	MAF_USDA=31.25
NC_035093.1	17408993	.	C	T	.	.	MAF_USDA=2.5
NC_035093.1	17408994	.	C	T	.	.	MAF_USDA=27.083
NC_035093.1	17409000	.	C	A	.	.	MAF_USDA=1.639
NC_035093.1	17409063	.	A	G	.	.	MAF_USDA=1.639
NC_035093.1	17409113	.	G	C	.	.	MAF_INRAE=14.167;MAF_USDA=7.377
NC_035093.1	17409229	.	G	T	.	.	MAF_INRAE=5.263;MAF_USDA=12.941
NC_035093.1	17409246	.	C	A	.	.	MAF_INRAE=5.263;MAF_USDA=7.059
NC_035093.1	17409279	.	G	C	.	.	MAF_USDA=3.279
NC_035093.1	17409369	.	A	G	.	.	MAF_INRAE=21.519;MAF_USDA=26.471
NC_035093.1	17409371	.	G	T	.	.	MAF_INRAE=15.0;MAF_USDA=26.471
NC_035093.1	17409397	.	A	G	.	.	MAF_USDA=2.459
NC_035093.1	17409420	.	G	T	.	.	MAF_USDA=3.279
NC_035093.1	17409428	.	A	G	.	.	MAF_INRAE=14.167;MAF_USDA=10.0
NC_035093.1	17413373	.	G	A	.	.	MAF_INRAE=45.57;MAF_USDA=49.405
NC_035093.1	17413389	.	G	A	.	.	MAF_INRAE=5.0;MAF_USDA=1.667
NC_035093.1	17413394	.	A	G	.	.	MAF_USDA=12.5
NC_035093.1	17413438	.	G	A	.	.	MAF_INRAE=12.658;MAF_USDA=2.459
NC_035093.1	17413483	.	G	A	.	.	MAF_USDA=22.917
NC_035093.1	17413507	.	G	A	.	.	MAF_INRAE=44.937;MAF_USDA=41.667
NC_035093.1	17413538	.	A	G	.	.	MAF_INRAE=5.0
NC_035093.1	17413591	.	T	G	.	.	MAF_INRAE=45.57;MAF_USDA=47.647
NC_035093.1	17413601	.	C	A	.	.	MAF_INRAE=32.911;MAF_USDA=24.118
NC_035093.1	17413651	.	G	T	.	.	MAF_USDA=7.377
NC_035093.1	17413681	.	G	T	.	.	MAF_INRAE=15.0
NC_035093.1	17413695	.	C	A	.	.	MAF_USDA=41.667
NC_035093.1	17413722	.	A	T	.	.	MAF_INRAE=17.089;MAF_USDA=2.353
NC_035093.1	17413784	.	A	G	.	.	MAF_INRAE=19.62;MAF_USDA=18.235
NC_035093.1	17413807	.	G	T	.	.	MAF_USDA=1.639
NC_035093.1	17413889	.	T	G	.	.	MAF_INRAE=3.797;MAF_USDA=9.412
NC_035093.1	17413890	.	G	T	.	.	MAF_INRAE=1.667;MAF_USDA=9.412
NC_035093.1	17413900	.	C	T	.	.	MAF_INRAE=34.81;MAF_USDA=32.941
NC_035093.1	17413916	.	C	T	.	.	MAF_INRAE=23.418;MAF_USDA=6.557
NC_035093.1	17413920	.	C	T	.	.	MAF_USDA=3.279
NC_035093.1	17413936	.	T	C	.	.	MAF_USDA=13.529
NC_035093.1	17414020	.	A	C	.	.	MAF_INRAE=35.443;MAF_USDA=41.765
NC_035093.1	17414044	.	T	C	.	.	MAF_INRAE=32.911;MAF_USDA=23.529
NC_035093.1	17414053	.	C	A	.	.	MAF_INRAE=32.911;MAF_USDA=22.941
NC_035093.1	17414090	.	A	G	.	.	MAF_INRAE=49.167;MAF_USDA=42.353
NC_035093.1	17414092	.	A	G	.	.	MAF_INRAE=36.667;MAF_USDA=22.941
NC_035093.1	17414109	.	A	T	.	.	MAF_INRAE=32.911;MAF_USDA=22.941
NC_035093.1	17414132	.	A	G	.	.	MAF_INRAE=19.62;MAF_USDA=10.0
NC_035093.1	17414173	.	A	G	.	.	MAF_INRAE=19.62;MAF_USDA=15.663
NC_035093.1	17414178	.	A	T	.	.	MAF_USDA=39.583
NC_035093.1	17414188	.	T	C	.	.	MAF_INRAE=48.333;MAF_USDA=39.583
NC_035093.1	17414192	.	T	C	.	.	MAF_INRAE=48.333;MAF_USDA=50.0
NC_035093.1	17414330	.	C	T	.	.	MAF_INRAE=19.62;MAF_USDA=14.118
NC_035093.1	17414363	.	C	T	.	.	MAF_USDA=1.639
NC_035093.1	17414607	.	T	A	.	.	MAF_INRAE=5.263;MAF_USDA=10.119
NC_035093.1	17414616	.	C	T	.	.	MAF_INRAE=7.595;MAF_USDA=10.119
NC_035093.1	17414643	.	A	G	.	.	MAF_INRAE=27.215;MAF_USDA=38.095
NC_035093.1	17414711	.	G	T	.	.	MAF_INRAE=32.278;MAF_USDA=22.941
NC_035093.1	17414730	.	G	T	.	.	MAF_INRAE=15.19;MAF_USDA=3.279
NC_035093.1	17414796	.	C	A	.	.	MAF_INRAE=12.658;MAF_USDA=2.459
NC_035093.1	17414838	.	C	T	.	.	MAF_INRAE=21.519;MAF_USDA=21.176
NC_035093.1	17414890	.	C	G	.	.	MAF_INRAE=3.797;MAF_USDA=10.0
NC_035093.1	17414912	.	A	T	.	.	MAF_INRAE=32.911;MAF_USDA=24.706
NC_035093.1	17414929	.	G	A	.	.	MAF_INRAE=17.089;MAF_USDA=2.459
NC_035093.1	17414943	.	G	T	.	.	MAF_INRAE=23.418;MAF_USDA=4.918
NC_035093.1	17414969	.	C	T	.	.	MAF_INRAE=2.5;MAF_USDA=2.941
NC_035093.1	17414987	.	A	C	.	.	MAF_INRAE=19.62;MAF_USDA=10.588
NC_035093.1	17415044	.	C	T	.	.	MAF_USDA=4.918
NC_035093.1	17415103	.	C	A	.	.	MAF_INRAE=17.722;MAF_USDA=21.765
NC_035093.1	17415133	.	C	A	.	.	MAF_INRAE=31.646;MAF_USDA=20.588
NC_035093.1	17415155	.	T	A	.	.	MAF_INRAE=19.62;MAF_USDA=10.588
NC_035093.1	17415165	.	G	C	.	.	MAF_INRAE=16.456;MAF_USDA=15.294
NC_035093.1	17415201	.	C	A	.	.	MAF_USDA=1.639
NC_035093.1	17415549	.	G	A	.	.	MAF_INRAE=36.076;MAF_USDA=22.941
NC_035093.1	17415554	.	T	G	.	.	MAF_INRAE=36.076;MAF_USDA=22.941
NC_035093.1	17415592	.	G	T	.	.	MAF_USDA=4.918
NC_035093.1	17415833	.	T	G	.	.	MAF_INRAE=23.418;MAF_USDA=14.118
NC_035093.1	17415869	.	T	A	.	.	MAF_INRAE=23.418;MAF_USDA=19.412
NC_035093.1	17415896	.	C	T	.	.	MAF_INRAE=23.418;MAF_USDA=19.412
NC_035093.1	17415939	.	C	T	.	.	MAF_INRAE=23.418;MAF_USDA=19.412
NC_035093.1	17416002	.	T	A	.	.	MAF_INRAE=23.418;MAF_USDA=14.118
NC_035093.1	17416171	.	G	A	.	.	MAF_INRAE=21.053;MAF_USDA=14.118
NC_035093.1	17416307	.	G	T	.	.	MAF_USDA=2.083
NC_035093.1	17416494	.	G	A	.	.	MAF_INRAE=5.0
NC_035093.1	17416511	.	G	T	.	.	MAF_INRAE=15.19;MAF_USDA=6.557
NC_035093.1	17416528	.	T	A	.	.	MAF_INRAE=24.167
NC_035093.1	17416530	.	C	A	.	.	MAF_INRAE=24.167;MAF_USDA=18.75
NC_035093.1	17416531	.	T	G	.	.	MAF_INRAE=24.167;MAF_USDA=18.75
NC_035093.1	17416608	.	C	G	.	.	MAF_INRAE=22.785;MAF_USDA=20.0
NC_035093.1	17416648	.	C	T	.	.	MAF_USDA=4.706
NC_035093.1	17416686	.	A	G	.	.	MAF_INRAE=3.797;MAF_USDA=23.529
NC_035093.1	17416873	.	A	G	.	.	MAF_INRAE=43.038;MAF_USDA=30.588
NC_035093.1	17416890	.	G	A	.	.	MAF_USDA=1.639
NC_035093.1	17417018	.	A	T	.	.	MAF_USDA=3.279
NC_035093.1	17417066	.	A	T	.	.	MAF_INRAE=23.418
NC_035093.1	17417070	.	C	T	.	.	MAF_USDA=5.882
NC_035093.1	17417125	.	C	T	.	.	MAF_INRAE=2.5;MAF_USDA=6.25
NC_035093.1	17417134	.	C	T	.	.	MAF_USDA=2.459
NC_035093.1	17417196	.	C	T	.	.	MAF_INRAE=3.797;MAF_USDA=8.235
NC_035093.1	17417215	.	A	G	.	.	MAF_INRAE=3.333;MAF_USDA=7.647
NC_035093.1	17417230	.	C	G	.	.	MAF_USDA=2.459
NC_035093.1	17417272	.	G	A	.	.	MAF_INRAE=22.785;MAF_USDA=14.706
NC_035093.1	17417279	.	G	A	.	.	MAF_INRAE=5.263;MAF_USDA=4.167
NC_035093.1	17417337	.	TTC	TTA	.	.	MAF_USDA=8.333
NC_035093.1	17417339	.	C	A	.	.	MAF_INRAE=17.089
NC_035093.1	17417442	.	T	A	.	.	MAF_USDA=29.167
NC_035093.1	17417443	.	T	A	.	.	MAF_USDA=18.75
NC_035093.1	17417450	.	A	G	.	.	MAF_USDA=2.083
NC_035093.1	17417508	.	C	T	.	.	MAF_USDA=2.459
NC_035093.1	17417634	.	C	G	.	.	MAF_INRAE=2.5;MAF_USDA=2.941
NC_035093.1	17417635	.	C	T	.	.	MAF_USDA=1.639
NC_035093.1	17417754	.	G	T	.	.	MAF_USDA=6.25
NC_035093.1	17417761	.	G	T	.	.	MAF_INRAE=21.053;MAF_USDA=1.639
NC_035093.1	17417835	.	C	T	.	.	MAF_INRAE=15.19;MAF_USDA=5.738
NC_035093.1	17418051	.	G	A	.	.	MAF_USDA=4.706
NC_035093.1	17418239	.	G	A	.	.	MAF_INRAE=14.557;MAF_USDA=12.353
NC_035093.1	17418313	.	T	C	.	.	MAF_INRAE=14.167;MAF_USDA=6.667
NC_035093.1	17418324	.	G	A	.	.	MAF_USDA=3.279
NC_035093.1	17418365	.	T	C	.	.	MAF_USDA=2.083
NC_035093.1	17418438	.	T	C	.	.	MAF_INRAE=3.797;MAF_USDA=23.529
NC_035093.1	17418480	.	G	T	.	.	MAF_INRAE=5.0;MAF_USDA=2.353
NC_035093.1	17418481	.	G	A	.	.	MAF_USDA=2.941
NC_035093.1	17418583	.	G	A	.	.	MAF_USDA=3.279
NC_035093.1	17418635	.	G	T	.	.	MAF_INRAE=19.62;MAF_USDA=11.176
NC_035093.1	17418681	.	C	T	.	.	MAF_USDA=2.459
NC_035093.1	17418756	.	C	T	.	.	MAF_INRAE=32.911;MAF_USDA=22.941
NC_035093.1	17418806	.	C	T	.	.	MAF_USDA=4.918
NC_035093.1	17418851	.	A	C	.	.	MAF_INRAE=5.0
NC_035093.1	17418889	.	A	G	.	.	MAF_USDA=1.639
NC_035093.1	17418934	.	T	A	.	.	MAF_USDA=1.639
NC_035093.1	17418991	.	G	T	.	.	MAF_INRAE=19.62;MAF_USDA=11.176
NC_035093.1	17418992	.	T	C	.	.	MAF_INRAE=41.667;MAF_USDA=38.824
NC_035093.1	17419221	.	G	A	.	.	MAF_INRAE=32.911;MAF_USDA=21.765
NC_035093.1	17419290	.	C	T	.	.	MAF_INRAE=15.19;MAF_USDA=6.557
NC_035093.1	17419406	.	A	G	.	.	MAF_INRAE=5.263;MAF_USDA=2.083
NC_035093.1	17419413	.	C	T	.	.	MAF_INRAE=32.278;MAF_USDA=21.176
NC_035093.1	17419414	.	G	A	.	.	MAF_INRAE=5.0;MAF_USDA=4.118
NC_035093.1	17419484	.	C	T	.	.	MAF_USDA=1.639
NC_035093.1	17419499	.	T	C	.	.	MAF_USDA=6.25
NC_035093.1	17419514	.	C	T	.	.	MAF_INRAE=19.62;MAF_USDA=10.588
NC_035093.1	17419529	.	C	T	.	.	MAF_INRAE=32.911;MAF_USDA=21.176
NC_035093.1	17419871	.	C	T	.	.	MAF_INRAE=17.722;MAF_USDA=17.647
NC_035093.1	17419886	.	G	A	.	.	MAF_USDA=1.639
NC_035093.1	17419950	.	C	T	.	.	MAF_INRAE=43.671;MAF_USDA=34.706
NC_035093.1	17419975	.	T	C	.	.	MAF_INRAE=42.405;MAF_USDA=35.294
NC_035093.1	17420021	.	G	A	.	.	MAF_USDA=1.639
NC_035093.1	17420031	.	G	T	.	.	MAF_INRAE=43.038;MAF_USDA=35.294
NC_035093.1	17420107	.	C	T	.	.	MAF_USDA=2.083
NC_035093.1	17420168	.	G	A	.	.	MAF_INRAE=19.62;MAF_USDA=10.588
NC_035093.1	17420170	.	C	T	.	.	MAF_INRAE=18.354;MAF_USDA=18.235
NC_035093.1	17420264	.	T	G	.	.	MAF_USDA=3.279
NC_035093.1	17420269	.	T	A	.	.	MAF_INRAE=22.785
NC_035093.1	17420294	.	G	A	.	.	MAF_INRAE=5.0;MAF_USDA=4.918
NC_035093.1	17420308	.	C	A	.	.	MAF_INRAE=5.0
NC_035093.1	17420342	.	A	T	.	.	MAF_USDA=3.529
NC_035093.1	17420362	.	C	T	.	.	MAF_INRAE=23.418;MAF_USDA=4.098
NC_035093.1	17420524	.	C	T	.	.	MAF_USDA=2.353
NC_035093.1	17420543	.	G	A	.	.	MAF_INRAE=5.0
NC_035093.1	17420668	.	G	A	.	.	MAF_INRAE=18.354;MAF_USDA=10.0
NC_035093.1	17420817	.	A	C	.	.	MAF_INRAE=23.418;MAF_USDA=1.639
NC_035093.1	17420888	.	G	T	.	.	MAF_INRAE=17.089;MAF_USDA=17.647
NC_035093.1	17420923	.	G	A	.	.	MAF_INRAE=17.089;MAF_USDA=17.857
NC_035093.1	17420948	.	C	T	.	.	MAF_INRAE=16.667
NC_035093.1	17421032	.	G	A	.	.	MAF_INRAE=44.937;MAF_USDA=45.294
NC_035093.1	17421052	.	A	G	.	.	MAF_USDA=1.639
NC_035093.1	17421081	.	A	C	.	.	MAF_INRAE=5.0
NC_035093.1	17421351	.	T	A	.	.	MAF_USDA=3.279
NC_035093.1	17421432	.	A	T	.	.	MAF_INRAE=5.0;MAF_USDA=17.213
NC_035093.1	17421434	.	G	T	.	.	MAF_INRAE=5.0;MAF_USDA=18.852
NC_035093.1	17421451	.	C	T	.	.	MAF_INRAE=5.0;MAF_USDA=4.098
NC_035093.1	17421463	.	G	A	.	.	MAF_INRAE=40.506;MAF_USDA=21.765
NC_035093.1	17421481	.	T	A	.	.	MAF_USDA=8.197
NC_035093.1	17421524	.	G	A	.	.	MAF_INRAE=5.0;MAF_USDA=4.098
NC_035093.1	17421623	.	T	A	.	.	MAF_USDA=3.279
NC_035093.1	17421671	.	A	C	.	.	MAF_INRAE=41.772;MAF_USDA=42.771
NC_035093.1	17421746	.	A	T	.	.	MAF_USDA=2.083
NC_035093.1	17421761	.	T	A	.	.	MAF_USDA=20.833
NC_035093.1	17421762	.	T	A	.	.	MAF_USDA=20.833
NC_035093.1	17421801	.	A	C	.	.	MAF_INRAE=18.987
NC_035093.1	17421845	.	C	T	.	.	MAF_USDA=3.279
NC_035093.1	17421915	.	C	T	.	.	MAF_USDA=3.279
NC_035093.1	17421916	.	G	A	.	.	MAF_INRAE=18.354;MAF_USDA=28.235
NC_035093.1	17421927	.	A	C	.	.	MAF_USDA=3.279
NC_035093.1	17421928	.	A	T	.	.	MAF_USDA=3.279
NC_035093.1	17421930	.	C	T	.	.	MAF_USDA=3.279
NC_035093.1	17422275	.	C	T	.	.	MAF_INRAE=5.0;MAF_USDA=4.098
NC_035093.1	17422354	.	G	A	.	.	MAF_USDA=1.639
NC_035093.1	17422428	.	G	A	.	.	MAF_USDA=3.279
NC_035093.1	17422443	.	G	A	.	.	MAF_INRAE=18.987;MAF_USDA=11.176
NC_035093.1	17422492	.	T	C	.	.	MAF_INRAE=15.789;MAF_USDA=8.235
NC_035093.1	17422600	.	A	C	.	.	MAF_USDA=4.098
NC_035093.1	17422787	.	A	G	.	.	MAF_USDA=7.647
NC_035093.1	17422789	.	C	T	.	.	MAF_INRAE=2.5;MAF_USDA=10.0
NC_035093.1	17422883	.	G	T	.	.	MAF_INRAE=18.354;MAF_USDA=26.471
NC_035093.1	17422921	.	A	G	.	.	MAF_USDA=3.279
NC_035093.1	17422923	.	G	A	.	.	MAF_USDA=3.279
NC_035093.1	17422925	.	C	T	.	.	MAF_USDA=3.279
NC_035093.1	17423118	.	C	T	.	.	MAF_INRAE=19.62;MAF_USDA=11.176
NC_035093.1	17423171	.	G	A	.	.	MAF_INRAE=41.772;MAF_USDA=45.882
NC_035093.1	17423173	.	G	A	.	.	MAF_INRAE=15.0;MAF_USDA=1.639
NC_035093.1	17423174	.	C	T	.	.	MAF_USDA=11.475
NC_035093.1	17423175	.	G	A	.	.	MAF_USDA=1.639
NC_035093.1	17423218	.	C	T	.	.	MAF_INRAE=18.354;MAF_USDA=31.176
NC_035093.1	17423304	.	T	G	.	.	MAF_INRAE=5.0;MAF_USDA=4.098
NC_035093.1	17423310	.	C	T	.	.	MAF_INRAE=5.0;MAF_USDA=4.098
NC_035093.1	17423324	.	C	T	.	.	MAF_USDA=6.25
NC_035093.1	17423411	.	C	T	.	.	MAF_INRAE=19.62;MAF_USDA=15.882
NC_035093.1	17423565	.	T	A	.	.	MAF_INRAE=19.62;MAF_USDA=10.0
NC_035093.1	17423571	.	A	T	.	.	MAF_INRAE=5.0;MAF_USDA=4.098
NC_035093.1	17423579	.	A	C	.	.	MAF_INRAE=12.658;MAF_USDA=4.098
NC_035093.1	17423603	.	G	T	.	.	MAF_INRAE=30.38;MAF_USDA=5.294
NC_035093.1	17423606	.	T	G	.	.	MAF_USDA=4.098
NC_035093.1	17423662	.	C	T	.	.	MAF_INRAE=5.696;MAF_USDA=15.294
NC_035093.1	17423667	.	A	G	.	.	MAF_INRAE=15.19;MAF_USDA=2.459
NC_035093.1	17423698	.	T	C	.	.	MAF_USDA=4.098
NC_035093.1	17423720	.	G	A	.	.	MAF_USDA=2.941
NC_035093.1	17423727	.	A	T	.	.	MAF_INRAE=33.544;MAF_USDA=44.706
NC_035093.1	17423734	.	T	A	.	.	MAF_INRAE=40.506;MAF_USDA=35.882
NC_035093.1	17423861	.	G	A	.	.	MAF_INRAE=19.62;MAF_USDA=9.412
NC_035093.1	17423908	.	G	A	.	.	MAF_USDA=12.295
NC_035093.1	17424052	.	T	A	.	.	MAF_USDA=6.25
NC_035093.1	17424221	.	C	T	.	.	MAF_USDA=1.639
NC_035093.1	17424301	.	C	A	.	.	MAF_USDA=4.098
NC_035093.1	17424412	.	A	G	.	.	MAF_INRAE=5.0
NC_035093.1	17424611	.	G	A	.	.	MAF_INRAE=26.582;MAF_USDA=50.0
NC_035093.1	17424655	.	G	A	.	.	MAF_INRAE=19.62;MAF_USDA=9.524
NC_035093.1	17424682	.	T	A	.	.	MAF_USDA=4.918
NC_035093.1	17424719	.	A	T	.	.	MAF_USDA=1.639
NC_035093.1	17424740	.	G	A	.	.	MAF_INRAE=42.405;MAF_USDA=42.941
NC_035093.1	17424741	.	A	T	.	.	MAF_INRAE=39.167;MAF_USDA=42.941
NC_035093.1	17424825	.	C	T	.	.	MAF_USDA=2.459
NC_035093.1	17424853	.	G	C	.	.	MAF_USDA=4.098
NC_035093.1	17424889	.	G	T	.	.	MAF_USDA=3.279
NC_035093.1	17424950	.	A	G	.	.	MAF_USDA=7.377
NC_035093.1	17425031	.	T	G	.	.	MAF_USDA=4.098
NC_035093.1	17425137	.	C	G	.	.	MAF_USDA=5.085
NC_035093.1	17425181	.	T	G	.	.	MAF_USDA=7.647
NC_035093.1	17425252	.	C	T	.	.	MAF_USDA=7.059
NC_035093.1	17425262	.	T	A	.	.	MAF_USDA=19.048
NC_035093.1	17425325	.	T	C	.	.	MAF_USDA=27.647
NC_035093.1	17425346	.	T	A	.	.	MAF_USDA=27.647
NC_035093.1	17425369	.	C	T	.	.	MAF_USDA=14.583
NC_035093.1	17425390	.	A	T	.	.	MAF_INRAE=2.5
NC_035093.1	17425434	.	A	T	.	.	MAF_INRAE=2.632;MAF_USDA=22.917
NC_035093.1	17425462	.	G	A	.	.	MAF_USDA=6.25
NC_035093.1	17425504	.	C	A	.	.	MAF_USDA=1.639
NC_035093.1	17425523	.	A	T	.	.	MAF_USDA=13.934
NC_035093.1	17425534	.	G	A	.	.	MAF_USDA=7.377
NC_035093.1	17425617	.	A	G	.	.	MAF_INRAE=26.316;MAF_USDA=30.0
NC_035093.1	17425629	.	G	T	.	.	MAF_USDA=4.098
NC_035093.1	17425651	.	T	G	.	.	MAF_USDA=4.706
NC_035093.1	17425668	.	T	A	.	.	MAF_INRAE=33.544;MAF_USDA=36.471
NC_035093.1	17425713	.	A	C	.	.	MAF_USDA=3.39
NC_035093.1	17425718	.	C	A	.	.	MAF_INRAE=22.785;MAF_USDA=39.157
NC_035093.1	17425853	.	G	T	.	.	MAF_USDA=8.197
NC_035093.1	17425910	.	T	C	.	.	MAF_USDA=1.639
NC_035093.1	17425957	.	C	T	.	.	MAF_INRAE=19.62;MAF_USDA=10.0
NC_035093.1	17426020	.	C	T	.	.	MAF_INRAE=5.263;MAF_USDA=4.167
NC_035093.1	17426067	.	A	G	.	.	MAF_USDA=4.098
NC_035093.1	17426112	.	G	T	.	.	MAF_USDA=1.639
NC_035093.1	17426185	.	G	A	.	.	MAF_USDA=22.917
NC_035093.1	17426186	.	G	A	.	.	MAF_USDA=20.833
NC_035093.1	17426261	.	A	G	.	.	MAF_USDA=4.706
NC_035093.1	17426321	.	G	T	.	.	MAF_USDA=11.176
NC_035093.1	17426346	.	T	C	.	.	MAF_INRAE=19.62;MAF_USDA=8.824
NC_035093.1	17426356	.	A	G	.	.	MAF_INRAE=19.62;MAF_USDA=8.824
NC_035093.1	17426371	.	T	C	.	.	MAF_USDA=4.118
NC_035093.1	17426472	.	A	G	.	.	MAF_INRAE=42.105;MAF_USDA=39.583
NC_035093.1	17426473	.	T	A	.	.	MAF_INRAE=18.987;MAF_USDA=25.0
NC_035093.1	17426502	.	C	G	.	.	MAF_INRAE=5.0
NC_035093.1	17426596	.	T	G	.	.	MAF_USDA=2.083
NC_035093.1	17426600	.	G	A	.	.	MAF_USDA=27.083
NC_035093.1	17426775	.	C	T	.	.	MAF_INRAE=21.053
NC_035093.1	17426776	.	A	G	.	.	MAF_USDA=2.083
NC_035093.1	17426779	.	C	A	.	.	MAF_USDA=14.754
NC_035093.1	17426884	.	G	A	.	.	MAF_USDA=1.639
NC_035093.1	17426964	.	A	C	.	.	MAF_USDA=4.098
NC_035093.1	17428060	.	T	C	.	.	MAF_INRAE=23.684;MAF_USDA=2.083
NC_035093.1	17428114	.	G	T	.	.	MAF_INRAE=19.62;MAF_USDA=9.412
NC_035093.1	17428138	.	C	A	.	.	MAF_USDA=4.098
NC_035093.1	17428142	.	G	A	.	.	MAF_USDA=6.25
NC_035093.1	17428318	.	C	A	.	.	MAF_INRAE=37.975;MAF_USDA=29.412
NC_035093.1	17428324	.	C	A	.	.	MAF_USDA=4.098
NC_035093.1	17428359	.	G	A	.	.	MAF_INRAE=19.62;MAF_USDA=9.412
NC_035093.1	17428414	.	C	T	.	.	MAF_USDA=4.098
NC_035093.1	17428459	.	C	T	.	.	MAF_INRAE=37.975;MAF_USDA=25.595
NC_035093.1	17428504	.	A	C	.	.	MAF_INRAE=43.038;MAF_USDA=39.412
NC_035093.1	17428505	.	G	A	.	.	MAF_USDA=8.235
NC_035093.1	17428586	.	T	C	.	.	MAF_INRAE=37.975;MAF_USDA=27.711
NC_035093.1	17428617	.	T	C	.	.	MAF_USDA=6.25
NC_035093.1	17429296	.	T	A	.	.	MAF_USDA=1.639
NC_035093.1	17429300	.	A	G	.	.	MAF_USDA=1.639
NC_035093.1	17429368	.	G	T	.	.	MAF_INRAE=19.62;MAF_USDA=19.412
NC_035093.1	17429371	.	A	T	.	.	MAF_USDA=6.25
NC_035093.1	17429453	.	A	G	.	.	MAF_INRAE=19.62;MAF_USDA=9.412
NC_035093.1	17429469	.	C	A	.	.	MAF_INRAE=5.696;MAF_USDA=4.118
NC_035093.1	17429500	.	C	T	.	.	MAF_INRAE=19.62;MAF_USDA=8.824
NC_035093.1	17429550	.	A	T	.	.	MAF_USDA=6.471
NC_035093.1	17429551	.	T	C	.	.	MAF_USDA=6.471
NC_035093.1	17429693	.	C	T	.	.	MAF_INRAE=15.0;MAF_USDA=1.639
NC_035093.1	17429713	.	A	C	.	.	MAF_INRAE=20.0;MAF_USDA=37.5
NC_035093.1	17429883	.	T	C	.	.	MAF_USDA=5.294
NC_035093.1	17429930	.	A	G	.	.	MAF_INRAE=26.582;MAF_USDA=31.765
NC_035093.1	17430048	.	T	A	.	.	MAF_INRAE=6.962;MAF_USDA=20.0
NC_035093.1	17430068	.	G	A	.	.	MAF_INRAE=4.167
NC_035093.1	17430163	.	C	T	.	.	MAF_USDA=17.213
NC_035093.1	17430231	.	T	C	.	.	MAF_INRAE=14.167;MAF_USDA=25.0
NC_035093.1	17430267	.	C	A	.	.	MAF_INRAE=19.62;MAF_USDA=9.412
NC_035093.1	17430282	.	T	G	.	.	MAF_INRAE=19.62;MAF_USDA=21.765
NC_035093.1	17430448	.	A	C	.	.	MAF_USDA=4.706
NC_035093.1	17430463	.	T	A	.	.	MAF_INRAE=5.263
NC_035093.1	17430473	.	C	T	.	.	MAF_INRAE=19.62;MAF_USDA=9.412
NC_035093.1	17430474	.	G	A	.	.	MAF_USDA=5.738
NC_035093.1	17430617	.	G	T	.	.	MAF_USDA=9.167
NC_035093.1	17430777	.	T	C	.	.	MAF_USDA=4.918
NC_035093.1	17430877	.	C	A	.	.	MAF_USDA=1.639
NC_035093.1	17430889	.	C	T	.	.	MAF_USDA=4.918
NC_035093.1	17430912	.	G	A	.	.	MAF_INRAE=5.696;MAF_USDA=11.765
NC_035093.1	17430933	.	G	T	.	.	MAF_INRAE=5.263;MAF_USDA=5.882
NC_035093.1	17431033	.	G	A	.	.	MAF_INRAE=5.263;MAF_USDA=5.882
NC_035093.1	17431073	.	G	A	.	.	MAF_INRAE=15.19;MAF_USDA=2.459
NC_035093.1	17431074	.	A	C	.	.	MAF_INRAE=16.667;MAF_USDA=2.459
NC_035093.1	17431113	.	G	C	.	.	MAF_INRAE=19.62;MAF_USDA=10.0
NC_035093.1	17431243	.	C	T	.	.	MAF_INRAE=15.19;MAF_USDA=6.471
NC_035093.1	17431277	.	C	T	.	.	MAF_USDA=1.639
NC_035093.1	17431286	.	C	T	.	.	MAF_USDA=1.639
NC_035093.1	17431362	.	C	T	.	.	MAF_USDA=1.639
NC_035093.1	17431365	.	C	T	.	.	MAF_INRAE=5.696;MAF_USDA=4.118
NC_035093.1	17431392	.	G	T	.	.	MAF_INRAE=5.263;MAF_USDA=1.765
NC_035093.1	17431395	.	C	T	.	.	MAF_INRAE=5.263;MAF_USDA=4.167
NC_035093.1	17431421	.	G	T	.	.	MAF_INRAE=5.263;MAF_USDA=6.471
NC_035093.1	17431454	.	A	C	.	.	MAF_USDA=1.639
NC_035093.1	17431633	.	A	T	.	.	MAF_INRAE=17.089;MAF_USDA=21.176
NC_035093.1	17431667	.	G	A	.	.	MAF_INRAE=19.62;MAF_USDA=11.176
NC_035093.1	17431721	.	C	G	.	.	MAF_USDA=5.738
NC_035093.1	17431725	.	G	A	.	.	MAF_USDA=1.639
NC_035093.1	17431731	.	T	C	.	.	MAF_INRAE=20.886;MAF_USDA=27.647
NC_035093.1	17431759	.	C	T	.	.	MAF_USDA=1.639
NC_035093.1	17431881	.	G	A	.	.	MAF_INRAE=5.696;MAF_USDA=4.167
NC_035093.1	17431912	.	C	T	.	.	MAF_INRAE=14.167;MAF_USDA=9.016
NC_035093.1	17431913	.	G	A	.	.	MAF_INRAE=5.696;MAF_USDA=10.588
NC_035093.1	17431917	.	T	G	.	.	MAF_INRAE=5.696;MAF_USDA=9.412
NC_035093.1	17431951	.	C	T	.	.	MAF_INRAE=5.696;MAF_USDA=3.529
NC_035093.1	17432009	.	G	A	.	.	MAF_INRAE=5.696;MAF_USDA=3.571
NC_035093.1	17432053	.	C	T	.	.	MAF_USDA=1.639
NC_035093.1	17432108	.	A	G	.	.	MAF_INRAE=48.734;MAF_USDA=50.0
NC_035093.1	17432172	.	G	C	.	.	MAF_INRAE=17.089;MAF_USDA=35.882
NC_035093.1	17432293	.	A	T	.	.	MAF_USDA=15.882
NC_035093.1	17432316	.	A	T	.	.	MAF_USDA=2.459
NC_035093.1	17432333	.	G	T	.	.	MAF_INRAE=17.089;MAF_USDA=19.412
NC_035093.1	17432392	.	C	T	.	.	MAF_USDA=6.25
NC_035093.1	17432453	.	G	A	.	.	MAF_INRAE=5.696;MAF_USDA=11.176
NC_035093.1	17432461	.	A	T	.	.	MAF_USDA=3.279
NC_035093.1	17432489	.	T	C	.	.	MAF_USDA=1.639
NC_035093.1	17432524	.	A	C	.	.	MAF_INRAE=15.19;MAF_USDA=8.235
NC_035093.1	17432545	.	T	G	.	.	MAF_INRAE=37.342
NC_035093.1	17432560	.	C	A	.	.	MAF_INRAE=5.263;MAF_USDA=1.765
NC_035093.1	17432562	.	T	C	.	.	MAF_INRAE=5.696;MAF_USDA=10.588
NC_035093.1	17432563	.	A	C	.	.	MAF_USDA=1.639
NC_035093.1	17432634	.	G	T	.	.	MAF_INRAE=34.177;MAF_USDA=20.238
NC_035093.1	17432673	.	G	T	.	.	MAF_INRAE=18.987;MAF_USDA=18.235
NC_035093.1	17432726	.	C	T	.	.	MAF_USDA=4.098
NC_035093.1	17432773	.	A	C	.	.	MAF_INRAE=14.167;MAF_USDA=10.0
NC_035093.1	17432801	.	G	T	.	.	MAF_USDA=2.083
NC_035093.1	17432850	.	A	C	.	.	MAF_INRAE=19.62;MAF_USDA=3.279
NC_035093.1	17432899	.	A	C	.	.	MAF_INRAE=22.152;MAF_USDA=2.459
NC_035093.1	17432920	.	A	G	.	.	MAF_INRAE=13.291;MAF_USDA=1.765
NC_035093.1	17432943	.	G	A	.	.	MAF_USDA=1.639
NC_035093.1	17433010	.	A	G	.	.	MAF_INRAE=24.684;MAF_USDA=2.941
NC_035093.1	17433269	.	A	T	.	.	MAF_INRAE=17.722;MAF_USDA=2.941
NC_035093.1	17433274	.	A	G	.	.	MAF_INRAE=45.57;MAF_USDA=49.412
NC_035093.1	17433424	.	G	A	.	.	MAF_INRAE=17.722;MAF_USDA=5.294
NC_035093.1	17433480	.	C	T	.	.	MAF_USDA=4.167
NC_035093.1	17433567	.	A	G	.	.	MAF_USDA=2.459
NC_035093.1	17433601	.	C	T	.	.	MAF_USDA=1.639
NC_035093.1	17433617	.	C	T	.	.	MAF_INRAE=23.418;MAF_USDA=11.765
NC_035093.1	17433669	.	C	T	.	.	MAF_INRAE=30.38;MAF_USDA=8.235
NC_035093.1	17433723	.	C	A	.	.	MAF_USDA=2.083
NC_035093.1	17433745	.	G	A	.	.	MAF_INRAE=23.418;MAF_USDA=10.0
NC_035093.1	17433763	.	G	T	.	.	MAF_INRAE=32.911;MAF_USDA=26.471
NC_035093.1	17433830	.	C	T	.	.	MAF_USDA=1.639
NC_035093.1	17433832	.	T	C	.	.	MAF_USDA=1.639
NC_035093.1	17433899	.	G	A	.	.	MAF_INRAE=5.696;MAF_USDA=2.941
NC_035093.1	17434083	.	C	T	.	.	MAF_USDA=6.557
NC_035093.1	17434086	.	G	A	.	.	MAF_INRAE=5.696;MAF_USDA=2.941
NC_035093.1	17434123	.	A	T	.	.	MAF_USDA=15.0
NC_035093.1	17434206	.	C	T	.	.	MAF_INRAE=5.696;MAF_USDA=5.294
NC_035093.1	17434248	.	G	A	.	.	MAF_USDA=1.639
NC_035093.1	17434251	.	T	G	.	.	MAF_USDA=1.639
NC_035093.1	17434430	.	T	C	.	.	MAF_INRAE=41.139;MAF_USDA=25.0
NC_035093.1	17434649	.	C	G	.	.	MAF_USDA=1.639
NC_035093.1	17434818	.	G	A	.	.	MAF_USDA=1.667
NC_035093.1	17434866	.	A	T	.	.	MAF_USDA=10.417
NC_035093.1	17434867	.	C	T	.	.	MAF_USDA=12.5
NC_035093.1	17434889	.	G	A	.	.	MAF_USDA=29.167
NC_035093.1	17435324	.	C	T	.	.	MAF_USDA=6.25
NC_035093.1	17435436	.	C	T	.	.	MAF_INRAE=15.833
NC_035093.1	17435441	.	G	A	.	.	MAF_USDA=2.459
NC_035093.1	17435483	.	G	A	.	.	MAF_INRAE=5.063;MAF_USDA=6.25
NC_035093.1	17435659	.	T	C	.	.	MAF_INRAE=12.658
NC_035093.1	17435729	.	T	C	.	.	MAF_USDA=2.5
NC_035093.1	17435746	.	G	A	.	.	MAF_USDA=1.724
NC_035093.1	17435804	.	A	G	.	.	MAF_USDA=1.695
NC_035093.1	17435884	.	C	A	.	.	MAF_USDA=2.459
NC_035093.1	17435895	.	C	A	.	.	MAF_INRAE=35.833;MAF_USDA=15.294
NC_035093.1	17436051	.	A	G	.	.	MAF_INRAE=41.772;MAF_USDA=14.706
NC_035093.1	17436077	.	T	A	.	.	MAF_INRAE=5.263
NC_035093.1	17436131	.	G	C	.	.	MAF_USDA=2.459
NC_035093.1	17436154	.	C	T	.	.	MAF_USDA=8.197
NC_035093.1	17436239	.	C	T	.	.	MAF_INRAE=14.167;MAF_USDA=8.197
NC_035093.1	17436266	.	A	C	.	.	MAF_USDA=1.639
NC_035093.1	17436281	.	C	G	.	.	MAF_USDA=13.115
NC_035093.1	17436319	.	C	T	.	.	MAF_USDA=10.0
NC_035093.1	17436327	.	T	A	.	.	MAF_INRAE=46.203;MAF_USDA=18.824
NC_035093.1	17436392	.	A	T	.	.	MAF_USDA=2.459
NC_035093.1	17436468	.	G	A	.	.	MAF_USDA=1.639
NC_035093.1	17436471	.	C	T	.	.	MAF_INRAE=5.696;MAF_USDA=2.941
NC_035093.1	17436502	.	G	A	.	.	MAF_USDA=1.639
NC_035093.1	17436518	.	G	A	.	.	MAF_INRAE=40.506;MAF_USDA=26.471
NC_035093.1	17436672	.	A	C	.	.	MAF_INRAE=23.418;MAF_USDA=10.0
NC_035093.1	17436673	.	C	T	.	.	MAF_INRAE=41.667;MAF_USDA=24.706
NC_035093.1	17436686	.	C	T	.	.	MAF_USDA=4.167
NC_035093.1	17436753	.	C	A	.	.	MAF_INRAE=5.696;MAF_USDA=2.941
NC_035093.1	17436833	.	G	T	.	.	MAF_INRAE=36.842;MAF_USDA=10.0
NC_035093.1	17437006	.	C	A	.	.	MAF_USDA=4.918
NC_035093.1	17437032	.	G	T	.	.	MAF_INRAE=30.38;MAF_USDA=8.824
NC_035093.1	17437210	.	C	A	.	.	MAF_INRAE=16.456
NC_035093.1	17437243	.	A	C	.	.	MAF_INRAE=5.696;MAF_USDA=18.824
NC_035093.1	17437271	.	G	T	.	.	MAF_INRAE=5.263;MAF_USDA=4.167
NC_035093.1	17437300	.	C	T	.	.	MAF_USDA=2.459
NC_035093.1	17437388	.	G	A	.	.	MAF_USDA=4.098
NC_035093.1	17437442	.	A	C	.	.	MAF_USDA=3.279
NC_035093.1	17437580	.	C	A	.	.	MAF_USDA=6.25
NC_035093.1	17437693	.	A	G	.	.	MAF_USDA=40.909
NC_035093.1	17437696	.	T	G	.	.	MAF_USDA=10.87
NC_035093.1	17437726	.	G	T	.	.	MAF_USDA=6.25
NC_035093.1	17437731	.	T	A	.	.	MAF_USDA=9.036
NC_035093.1	17437745	.	C	T	.	.	MAF_USDA=7.738
NC_035093.1	17437765	.	G	T	.	.	MAF_USDA=5.738
NC_035093.1	17437821	.	T	A	.	.	MAF_INRAE=23.333;MAF_USDA=12.353
NC_035093.1	17437863	.	T	A	.	.	MAF_USDA=6.471
NC_035093.1	17437912	.	C	A	.	.	MAF_INRAE=19.62;MAF_USDA=11.176
NC_035093.1	17437995	.	C	T	.	.	MAF_INRAE=12.658;MAF_USDA=7.377
NC_035093.1	17438032	.	C	T	.	.	MAF_USDA=6.557
NC_035093.1	17438069	.	C	A	.	.	MAF_INRAE=22.152
NC_035093.1	17438269	.	C	T	.	.	MAF_USDA=5.952
NC_035093.1	17438465	.	C	T	.	.	MAF_USDA=6.25
NC_035093.1	17438579	.	A	G	.	.	MAF_INRAE=5.263;MAF_USDA=17.059
NC_035093.1	17438584	.	C	T	.	.	MAF_USDA=4.762
NC_035093.1	17438639	.	G	A	.	.	MAF_USDA=5.738
NC_035093.1	17438660	.	T	C	.	.	MAF_INRAE=27.848;MAF_USDA=21.176
NC_035093.1	17438709	.	C	A	.	.	MAF_INRAE=18.354;MAF_USDA=21.765
NC_035093.1	17438710	.	G	A	.	.	MAF_USDA=4.706
NC_035093.1	17438907	.	G	A	.	.	MAF_USDA=4.706
NC_035093.1	17438912	.	C	T	.	.	MAF_INRAE=22.152;MAF_USDA=1.639
NC_035093.1	17439016	.	A	G	.	.	MAF_INRAE=34.177;MAF_USDA=47.647
NC_035093.1	17439134	.	C	T	.	.	MAF_INRAE=5.0
NC_035093.1	17439210	.	G	A	.	.	MAF_USDA=1.639
NC_035093.1	17439332	.	T	C	.	.	MAF_INRAE=34.177;MAF_USDA=45.882
NC_035093.1	17439516	.	G	A	.	.	MAF_USDA=3.279
NC_035093.1	17439688	.	G	A	.	.	MAF_INRAE=46.203;MAF_USDA=43.529
NC_035093.1	17439689	.	G	A	.	.	MAF_USDA=1.639
NC_035093.1	17439743	.	A	T	.	.	MAF_USDA=1.639
NC_035093.1	17439885	.	C	A	.	.	MAF_INRAE=34.177;MAF_USDA=41.176
NC_035093.1	17439894	.	A	C	.	.	MAF_USDA=5.882
NC_035093.1	17439935	.	A	G	.	.	MAF_INRAE=18.354;MAF_USDA=32.941
NC_035093.1	17439942	.	T	A	.	.	MAF_USDA=22.917
NC_035093.1	17439943	.	C	A	.	.	MAF_USDA=22.917
NC_035093.1	17439965	.	A	T	.	.	MAF_INRAE=34.177;MAF_USDA=41.765
NC_035093.1	17440142	.	C	T	.	.	MAF_USDA=3.279
NC_035093.1	17440204	.	C	T	.	.	MAF_INRAE=34.177;MAF_USDA=38.824
NC_035093.1	17440246	.	C	A	.	.	MAF_INRAE=5.696;MAF_USDA=10.588
NC_035093.1	17440273	.	T	G	.	.	MAF_INRAE=6.329;MAF_USDA=7.738
NC_035093.1	17440285	.	A	G	.	.	MAF_USDA=3.333
NC_035093.1	17440456	.	G	A	.	.	MAF_INRAE=27.848;MAF_USDA=14.118
NC_035093.1	17440584	.	G	A	.	.	MAF_INRAE=16.456;MAF_USDA=2.459
NC_035093.1	17440616	.	C	A	.	.	MAF_INRAE=5.263
NC_035093.1	17440727	.	T	G	.	.	MAF_INRAE=5.0
NC_035093.1	17440758	.	C	T	.	.	MAF_USDA=1.639
NC_035093.1	17440770	.	T	G	.	.	MAF_USDA=1.639
NC_035093.1	17440774	.	C	T	.	.	MAF_USDA=10.656
NC_035093.1	17440806	.	T	G	.	.	MAF_INRAE=12.658;MAF_USDA=1.639
NC_035093.1	17440814	.	G	A	.	.	MAF_INRAE=45.57;MAF_USDA=42.941
NC_035093.1	17440850	.	C	A	.	.	MAF_USDA=2.459
NC_035093.1	17440851	.	A	G	.	.	MAF_USDA=2.459
NC_035093.1	17440857	.	G	A	.	.	MAF_INRAE=28.481;MAF_USDA=17.059
NC_035093.1	17440923	.	C	T	.	.	MAF_INRAE=17.722;MAF_USDA=37.059
NC_035093.1	17440949	.	G	A	.	.	MAF_INRAE=5.696;MAF_USDA=2.941
NC_035093.1	17440998	.	C	A	.	.	MAF_USDA=2.459
NC_035093.1	17441006	.	T	C	.	.	MAF_INRAE=17.722;MAF_USDA=39.412
NC_035093.1	17441106	.	A	C	.	.	MAF_USDA=2.083
NC_035093.1	17441268	.	G	T	.	.	MAF_INRAE=5.263;MAF_USDA=7.059
NC_035093.1	17441279	.	C	T	.	.	MAF_USDA=1.639
NC_035093.1	17441455	.	C	T	.	.	MAF_INRAE=16.456;MAF_USDA=1.639
NC_035093.1	17441460	.	A	G	.	.	MAF_INRAE=22.152
NC_035093.1	17441491	.	T	C	.	.	MAF_USDA=4.098
NC_035093.1	17441503	.	A	G	.	.	MAF_INRAE=27.848;MAF_USDA=11.176
NC_035093.1	17441570	.	C	T	.	.	MAF_INRAE=15.19;MAF_USDA=10.656
NC_035093.1	17441633	.	G	A	.	.	MAF_USDA=1.639
NC_035093.1	17441634	.	T	G	.	.	MAF_INRAE=17.722;MAF_USDA=28.824
NC_035093.1	17441667	.	C	A	.	.	MAF_USDA=8.824
NC_035093.1	17441724	.	T	C	.	.	MAF_INRAE=5.263;MAF_USDA=3.279
NC_035093.1	17441783	.	A	G	.	.	MAF_INRAE=36.709;MAF_USDA=48.235
NC_035093.1	17441927	.	A	G	.	.	MAF_USDA=9.412
NC_035093.1	17441976	.	A	G	.	.	MAF_USDA=4.918
NC_035093.1	17442021	.	C	A	.	.	MAF_USDA=1.695
NC_035093.1	17442047	.	T	A	.	.	MAF_USDA=5.932
NC_035093.1	17442689	.	T	A	.	.	MAF_USDA=4.167
NC_035093.1	17442725	.	T	A	.	.	MAF_USDA=9.524
NC_035093.1	17442758	.	G	A	.	.	MAF_INRAE=31.013;MAF_USDA=10.417
NC_035093.1	17442782	.	C	G	.	.	MAF_USDA=4.098
NC_035093.1	17442821	.	T	A	.	.	MAF_INRAE=14.167
NC_035093.1	17442855	.	C	T	.	.	MAF_INRAE=5.263;MAF_USDA=1.639
NC_035093.1	17442887	.	T	C	.	.	MAF_USDA=4.918
NC_035093.1	17442896	.	T	G	.	.	MAF_INRAE=27.848;MAF_USDA=12.353
NC_035093.1	17442925	.	A	G	.	.	MAF_INRAE=5.0
NC_035093.1	17442975	.	C	T	.	.	MAF_USDA=8.235
NC_035093.1	17443007	.	A	T	.	.	MAF_USDA=1.667
NC_035093.1	17443044	.	T	C	.	.	MAF_USDA=4.762
NC_035093.1	17443062	.	C	T	.	.	MAF_USDA=1.667
NC_035093.1	17443091	.	C	T	.	.	MAF_USDA=6.667
NC_035093.1	17443094	.	C	T	.	.	MAF_INRAE=5.263;MAF_USDA=1.667
NC_035093.1	17443100	.	C	T	.	.	MAF_INRAE=6.329;MAF_USDA=7.738
NC_035093.1	17443131	.	T	G	.	.	MAF_INRAE=5.263
NC_035093.1	17443160	.	C	T	.	.	MAF_USDA=6.25
NC_035093.1	17443176	.	G	A	.	.	MAF_USDA=1.667
NC_035093.1	17443204	.	C	G	.	.	MAF_INRAE=29.114;MAF_USDA=25.0
NC_035093.1	17443208	.	C	T	.	.	MAF_INRAE=31.646;MAF_USDA=10.417
NC_035093.1	17443220	.	A	G	.	.	MAF_INRAE=5.263
NC_035093.1	17443233	.	A	G	.	.	MAF_INRAE=5.263
NC_035093.1	17443315	.	A	G	.	.	MAF_INRAE=5.263;MAF_USDA=2.459
NC_035093.1	17443335	.	C	T	.	.	MAF_USDA=4.098
NC_035093.1	17443400	.	G	A	.	.	MAF_INRAE=5.263;MAF_USDA=1.639
NC_035093.1	17443565	.	A	G	.	.	MAF_INRAE=5.263
NC_035093.1	17443610	.	A	C	.	.	MAF_INRAE=18.987;MAF_USDA=32.353
NC_035093.1	17443628	.	G	T	.	.	MAF_USDA=1.639
NC_035093.1	17443719	.	A	C	.	.	MAF_INRAE=48.734;MAF_USDA=35.882
NC_035093.1	17443720	.	G	A	.	.	MAF_USDA=4.098
NC_035093.1	17443727	.	G	A	.	.	MAF_USDA=1.639
NC_035093.1	17443762	.	T	A	.	.	MAF_USDA=2.5
NC_035093.1	17443780	.	C	T	.	.	MAF_INRAE=29.747;MAF_USDA=31.765
NC_035093.1	17443804	.	G	T	.	.	MAF_INRAE=27.848;MAF_USDA=13.529
NC_035093.1	17443903	.	G	A	.	.	MAF_USDA=6.557
NC_035093.1	17443914	.	T	C	.	.	MAF_USDA=4.167
NC_035093.1	17443934	.	C	T	.	.	MAF_USDA=1.639
NC_035093.1	17444090	.	C	A	.	.	MAF_USDA=4.706
NC_035093.1	17444107	.	A	G	.	.	MAF_INRAE=18.354;MAF_USDA=32.941
NC_035093.1	17444270	.	A	T	.	.	MAF_INRAE=13.924;MAF_USDA=35.294
NC_035093.1	17444318	.	G	A	.	.	MAF_INRAE=13.924;MAF_USDA=36.471
NC_035093.1	17444398	.	G	T	.	.	MAF_USDA=2.459
NC_035093.1	17444561	.	C	A	.	.	MAF_USDA=2.459
NC_035093.1	17444571	.	C	G	.	.	MAF_INRAE=5.696;MAF_USDA=17.647
NC_035093.1	17444652	.	A	T	.	.	MAF_USDA=6.557
NC_035093.1	17444657	.	C	A	.	.	MAF_USDA=1.639
NC_035093.1	17444783	.	C	A	.	.	MAF_INRAE=5.696;MAF_USDA=10.588
NC_035093.1	17444806	.	A	G	.	.	MAF_INRAE=5.0
NC_035093.1	17444834	.	C	A	.	.	MAF_USDA=1.639
NC_035093.1	17444938	.	G	A	.	.	MAF_USDA=2.459
NC_035093.1	17444943	.	T	A	.	.	MAF_INRAE=31.013;MAF_USDA=44.118
NC_035093.1	17444964	.	C	T	.	.	MAF_USDA=1.639
NC_035093.1	17445104	.	G	A	.	.	MAF_INRAE=30.38;MAF_USDA=45.882
NC_035093.1	17445111	.	A	C	.	.	MAF_INRAE=30.38;MAF_USDA=46.471
NC_035093.1	17445254	.	G	T	.	.	MAF_USDA=6.557
NC_035093.1	17445337	.	G	A	.	.	MAF_INRAE=29.114;MAF_USDA=49.412
NC_035093.1	17445347	.	G	A	.	.	MAF_INRAE=17.089;MAF_USDA=13.115
NC_035093.1	17445361	.	T	A	.	.	MAF_INRAE=19.62;MAF_USDA=10.0
NC_035093.1	17445362	.	C	A	.	.	MAF_INRAE=14.167;MAF_USDA=10.0
NC_035093.1	17445374	.	C	T	.	.	MAF_INRAE=30.38;MAF_USDA=45.294
NC_035093.1	17445416	.	C	A	.	.	MAF_INRAE=29.114;MAF_USDA=35.246
NC_035093.1	17445472	.	G	T	.	.	MAF_USDA=4.098
NC_035093.1	17445495	.	G	A	.	.	MAF_INRAE=28.481;MAF_USDA=50.0
NC_035093.1	17445607	.	G	A	.	.	MAF_INRAE=5.263
NC_035093.1	17445698	.	G	A	.	.	MAF_INRAE=13.333;MAF_USDA=12.353
NC_035093.1	17445805	.	T	A	.	.	MAF_USDA=2.083
NC_035093.1	17445837	.	G	T	.	.	MAF_INRAE=5.696;MAF_USDA=16.471
NC_035093.1	17445838	.	A	T	.	.	MAF_INRAE=4.167;MAF_USDA=16.471
NC_035093.1	17445851	.	G	T	.	.	MAF_USDA=3.279
NC_035093.1	17445876	.	C	T	.	.	MAF_INRAE=15.789;MAF_USDA=22.917
NC_035093.1	17446021	.	G	A	.	.	MAF_USDA=12.5
NC_035093.1	17446036	.	C	G	.	.	MAF_USDA=4.098
NC_035093.1	17446252	.	G	T	.	.	MAF_USDA=2.941
NC_035093.1	17446254	.	C	T	.	.	MAF_INRAE=5.263
NC_035093.1	17446432	.	A	G	.	.	MAF_INRAE=20.886;MAF_USDA=10.119
NC_035093.1	17446554	.	C	T	.	.	MAF_INRAE=27.5;MAF_USDA=3.529
NC_035093.1	17446610	.	C	T	.	.	MAF_INRAE=20.253;MAF_USDA=10.0
NC_035093.1	17446623	.	A	C	.	.	MAF_USDA=1.639
NC_035093.1	17446626	.	G	C	.	.	MAF_USDA=1.639
NC_035093.1	17446627	.	G	T	.	.	MAF_USDA=1.639
NC_035093.1	17446658	.	C	T	.	.	MAF_USDA=1.639
NC_035093.1	17446778	.	C	A	.	.	MAF_USDA=1.639
NC_035093.1	17446788	.	G	A	.	.	MAF_USDA=2.083
NC_035093.1	17446805	.	G	C	.	.	MAF_USDA=2.459
NC_035093.1	17446916	.	T	G	.	.	MAF_INRAE=30.38;MAF_USDA=46.471
NC_035093.1	17446941	.	C	A	.	.	MAF_USDA=3.279
NC_035093.1	17446959	.	G	A	.	.	MAF_INRAE=18.987;MAF_USDA=10.0
NC_035093.1	17447012	.	A	G	.	.	MAF_INRAE=27.848;MAF_USDA=6.471
NC_035093.1	17447014	.	G	T	.	.	MAF_INRAE=30.38;MAF_USDA=47.059
NC_035093.1	17447016	.	T	C	.	.	MAF_INRAE=33.333;MAF_USDA=47.059
NC_035093.1	17447052	.	T	C	.	.	MAF_INRAE=14.167;MAF_USDA=11.765
NC_035093.1	17447068	.	A	T	.	.	MAF_INRAE=30.38;MAF_USDA=45.294
NC_035093.1	17447107	.	A	T	.	.	MAF_INRAE=19.62;MAF_USDA=10.0
NC_035093.1	17447315	.	A	C	.	.	MAF_INRAE=22.152;MAF_USDA=30.0
NC_035093.1	17447343	.	G	A	.	.	MAF_USDA=25.0
NC_035093.1	17447517	.	G	A	.	.	MAF_USDA=1.639
NC_035093.1	17447518	.	C	T	.	.	MAF_USDA=1.639
NC_035093.1	17447533	.	C	A	.	.	MAF_USDA=3.279
NC_035093.1	17447547	.	G	A	.	.	MAF_INRAE=19.62;MAF_USDA=12.941
NC_035093.1	17447666	.	T	C	.	.	MAF_USDA=1.639
NC_035093.1	17447672	.	C	G	.	.	MAF_INRAE=5.696;MAF_USDA=11.176
NC_035093.1	17447683	.	C	T	.	.	MAF_USDA=6.557
NC_035093.1	17447736	.	G	A	.	.	MAF_INRAE=5.263;MAF_USDA=3.529
NC_035093.1	17447771	.	A	T	.	.	MAF_INRAE=12.5;MAF_USDA=9.412
NC_035093.1	17447785	.	C	T	.	.	MAF_INRAE=11.392;MAF_USDA=1.176
NC_035093.1	17447849	.	A	C	.	.	MAF_INRAE=21.053
NC_035093.1	17447850	.	T	C	.	.	MAF_INRAE=10.526
NC_035093.1	17447870	.	C	A	.	.	MAF_INRAE=5.263
NC_035093.1	17448198	.	G	T	.	.	MAF_USDA=8.197
NC_035093.1	17448219	.	C	T	.	.	MAF_USDA=1.639
NC_035093.1	17448251	.	T	C	.	.	MAF_USDA=2.459
NC_035093.1	17448279	.	C	A	.	.	MAF_INRAE=5.263;MAF_USDA=4.167
NC_035093.1	17448336	.	A	G	.	.	MAF_INRAE=31.646;MAF_USDA=16.471
NC_035093.1	17448391	.	C	G	.	.	MAF_INRAE=18.354;MAF_USDA=10.0
NC_035093.1	17448439	.	A	G	.	.	MAF_USDA=1.639
NC_035093.1	17448449	.	C	G	.	.	MAF_USDA=9.836
NC_035093.1	17448450	.	C	T	.	.	MAF_USDA=4.098
NC_035093.1	17448494	.	G	A	.	.	MAF_USDA=4.167
NC_035093.1	17448616	.	C	T	.	.	MAF_INRAE=46.835;MAF_USDA=38.095
NC_035093.1	17448680	.	A	C	.	.	MAF_INRAE=20.886;MAF_USDA=21.765
NC_035093.1	17448741	.	G	A	.	.	MAF_USDA=6.557
NC_035093.1	17448770	.	T	A	.	.	MAF_INRAE=31.646;MAF_USDA=20.0
NC_035093.1	17448781	.	G	C	.	.	MAF_USDA=1.639
NC_035093.1	17448834	.	G	T	.	.	MAF_INRAE=20.886;MAF_USDA=22.353
NC_035093.1	17448905	.	A	G	.	.	MAF_USDA=2.941
NC_035093.1	17448975	.	A	G	.	.	MAF_USDA=7.377
NC_035093.1	17449086	.	A	G	.	.	MAF_USDA=2.083
NC_035093.1	17449091	.	C	T	.	.	MAF_INRAE=6.329;MAF_USDA=7.647
NC_035093.1	17449194	.	A	T	.	.	MAF_USDA=12.5
NC_035093.1	17449233	.	C	T	.	.	MAF_USDA=4.918
NC_035093.1	17449269	.	T	C	.	.	MAF_INRAE=26.316;MAF_USDA=4.118
NC_035093.1	17449334	.	C	T	.	.	MAF_INRAE=14.167;MAF_USDA=16.393
NC_035093.1	17449385	.	G	A	.	.	MAF_USDA=10.656
NC_035093.1	17449396	.	C	T	.	.	MAF_USDA=3.279
NC_035093.1	17449467	.	G	A	.	.	MAF_INRAE=31.646;MAF_USDA=4.118
NC_035093.1	17449502	.	G	T	.	.	MAF_USDA=4.167
NC_035093.1	17449581	.	C	T	.	.	MAF_USDA=1.765
NC_035093.1	17449623	.	T	C	.	.	MAF_INRAE=48.333;MAF_USDA=39.583
NC_035093.1	17449883	.	A	T	.	.	MAF_INRAE=5.263;MAF_USDA=8.235
NC_035093.1	17449895	.	G	T	.	.	MAF_USDA=1.639
NC_035093.1	17450007	.	A	G	.	.	MAF_USDA=4.167
NC_035093.1	17450023	.	A	T	.	.	MAF_USDA=4.918
NC_035093.1	17450048	.	A	G	.	.	MAF_USDA=10.656
NC_035093.1	17450053	.	G	T	.	.	MAF_USDA=3.279
NC_035093.1	17450229	.	T	A	.	.	MAF_USDA=2.353
NC_035093.1	17450406	.	A	C	.	.	MAF_USDA=1.639
NC_035093.1	17450413	.	T	C	.	.	MAF_USDA=2.459
NC_035093.1	17450554	.	C	T	.	.	MAF_USDA=1.639
NC_035093.1	17450555	.	G	A	.	.	MAF_USDA=4.167
NC_035093.1	17450720	.	G	T	.	.	MAF_INRAE=48.101;MAF_USDA=42.941
NC_035093.1	17450891	.	G	C	.	.	MAF_INRAE=19.62;MAF_USDA=20.0
NC_035093.1	17450896	.	G	A	.	.	MAF_USDA=1.765
NC_035093.1	17450951	.	C	T	.	.	MAF_INRAE=47.468;MAF_USDA=42.353
NC_035093.1	17450971	.	G	A	.	.	MAF_USDA=2.459
NC_035093.1	17451006	.	C	A	.	.	MAF_USDA=1.639
NC_035093.1	17451136	.	G	A	.	.	MAF_USDA=8.197
NC_035093.1	17451139	.	A	C	.	.	MAF_USDA=1.639
NC_035093.1	17451272	.	A	C	.	.	MAF_USDA=2.459
NC_035093.1	17451277	.	C	T	.	.	MAF_USDA=2.459
NC_035093.1	17451295	.	G	T	.	.	MAF_USDA=4.706
NC_035093.1	17451305	.	A	G	.	.	MAF_USDA=1.765
NC_035093.1	17451341	.	G	A	.	.	MAF_INRAE=47.468;MAF_USDA=40.588
NC_035093.1	17451349	.	G	A	.	.	MAF_USDA=4.098
NC_035093.1	17451519	.	A	G	.	.	MAF_USDA=2.941
NC_035093.1	17451525	.	T	C	.	.	MAF_USDA=1.639
NC_035093.1	17451633	.	G	A	.	.	MAF_USDA=4.167
NC_035093.1	17451760	.	G	A	.	.	MAF_USDA=4.706
NC_035093.1	17451969	.	C	T	.	.	MAF_INRAE=5.263;MAF_USDA=11.765
NC_035093.1	17452014	.	G	T	.	.	MAF_USDA=9.836
NC_035093.1	17452022	.	A	T	.	.	MAF_USDA=1.765
NC_035093.1	17452339	.	C	T	.	.	MAF_USDA=1.639
NC_035093.1	17452404	.	A	T	.	.	MAF_USDA=20.833
NC_035093.1	17452405	.	A	T	.	.	MAF_USDA=6.25
NC_035093.1	17452411	.	A	C	.	.	MAF_INRAE=10.833
NC_035093.1	17452412	.	A	C	.	.	MAF_USDA=10.417
NC_035093.1	17452496	.	C	A	.	.	MAF_USDA=1.639
NC_035093.1	17452500	.	A	C	.	.	MAF_USDA=2.083
NC_035093.1	17452508	.	G	C	.	.	MAF_INRAE=20.253;MAF_USDA=21.176
NC_035093.1	17452582	.	C	T	.	.	MAF_INRAE=16.667;MAF_USDA=11.176
NC_035093.1	17452585	.	G	T	.	.	MAF_INRAE=16.667;MAF_USDA=11.176
NC_035093.1	17452612	.	G	A	.	.	MAF_INRAE=5.263;MAF_USDA=5.882
NC_035093.1	17452644	.	A	G	.	.	MAF_INRAE=29.114;MAF_USDA=30.0
NC_035093.1	17452701	.	T	C	.	.	MAF_INRAE=19.62;MAF_USDA=16.393
NC_035093.1	17452714	.	A	C	.	.	MAF_INRAE=5.263;MAF_USDA=9.836
NC_035093.1	17452853	.	T	G	.	.	MAF_INRAE=29.114;MAF_USDA=30.0
NC_035093.1	17452885	.	G	T	.	.	MAF_INRAE=14.167;MAF_USDA=6.557
NC_035093.1	17452954	.	C	T	.	.	MAF_INRAE=9.494;MAF_USDA=4.706
NC_035093.1	17452981	.	T	C	.	.	MAF_INRAE=29.114;MAF_USDA=29.412
NC_035093.1	17453081	.	G	T	.	.	MAF_INRAE=29.114;MAF_USDA=29.412
NC_035093.1	17453094	.	A	G	.	.	MAF_INRAE=28.481;MAF_USDA=29.412
NC_035093.1	17453155	.	A	T	.	.	MAF_INRAE=28.481;MAF_USDA=29.412
NC_035093.1	17453252	.	C	T	.	.	MAF_USDA=10.833
NC_035093.1	17453282	.	A	T	.	.	MAF_USDA=13.69
NC_035093.1	17453317	.	G	A	.	.	MAF_USDA=1.667
NC_035093.1	17453333	.	A	C	.	.	MAF_USDA=2.381
NC_035093.1	17453336	.	G	A	.	.	MAF_USDA=2.381
NC_035093.1	17453361	.	T	A	.	.	MAF_USDA=32.143
NC_035093.1	17453366	.	C	T	.	.	MAF_USDA=4.762
NC_035093.1	17453635	.	A	G	.	.	MAF_INRAE=5.263;MAF_USDA=11.31
NC_035093.1	17453686	.	C	T	.	.	MAF_INRAE=19.62;MAF_USDA=11.765
NC_035093.1	17453695	.	G	A	.	.	MAF_INRAE=5.696;MAF_USDA=8.235
NC_035093.1	17453711	.	A	T	.	.	MAF_USDA=3.279
NC_035093.1	17453802	.	T	G	.	.	MAF_INRAE=5.263;MAF_USDA=11.176
NC_035093.1	17453897	.	C	T	.	.	MAF_INRAE=19.62;MAF_USDA=25.294
NC_035093.1	17453973	.	A	G	.	.	MAF_USDA=3.279
NC_035093.1	17454000	.	T	C	.	.	MAF_INRAE=43.038;MAF_USDA=47.647
NC_035093.1	17454107	.	A	G	.	.	MAF_INRAE=20.886;MAF_USDA=23.529
NC_035093.1	17454138	.	G	T	.	.	MAF_INRAE=19.62;MAF_USDA=23.529
NC_035093.1	17454173	.	C	A	.	.	MAF_USDA=1.639
NC_035093.1	17454178	.	G	C	.	.	MAF_USDA=6.557
NC_035093.1	17454214	.	C	T	.	.	MAF_USDA=4.167
NC_035093.1	17454261	.	A	G	.	.	MAF_USDA=6.557
NC_035093.1	17454340	.	T	C	.	.	MAF_INRAE=25.949;MAF_USDA=35.294
NC_035093.1	17454371	.	A	T	.	.	MAF_INRAE=5.263;MAF_USDA=5.882
NC_035093.1	17454413	.	T	G	.	.	MAF_INRAE=22.785
NC_035093.1	17454490	.	T	A	.	.	MAF_INRAE=36.076;MAF_USDA=32.353
NC_035093.1	17454548	.	G	A	.	.	MAF_USDA=1.639
NC_035093.1	17454557	.	T	A	.	.	MAF_INRAE=19.62;MAF_USDA=19.412
NC_035093.1	17454577	.	G	A	.	.	MAF_INRAE=19.62;MAF_USDA=20.0
NC_035093.1	17454614	.	C	T	.	.	MAF_USDA=1.639
NC_035093.1	17454618	.	G	T	.	.	MAF_INRAE=25.949;MAF_USDA=17.647
NC_035093.1	17454621	.	G	T	.	.	MAF_INRAE=42.5;MAF_USDA=39.412
NC_035093.1	17454675	.	A	T	.	.	MAF_INRAE=19.62;MAF_USDA=20.0
NC_035093.1	17454693	.	C	A	.	.	MAF_INRAE=16.456;MAF_USDA=10.0
NC_035093.1	17454698	.	C	A	.	.	MAF_INRAE=19.62;MAF_USDA=19.412
NC_035093.1	17454804	.	A	G	.	.	MAF_USDA=1.639
NC_035093.1	17454807	.	A	G	.	.	MAF_INRAE=16.667;MAF_USDA=9.016
NC_035093.1	17454811	.	A	T	.	.	MAF_INRAE=14.167;MAF_USDA=13.934
NC_035093.1	17454829	.	T	A	.	.	MAF_INRAE=5.263;MAF_USDA=10.588
NC_035093.1	17454886	.	A	C	.	.	MAF_INRAE=14.167;MAF_USDA=19.412
NC_035093.1	17454889	.	T	G	.	.	MAF_INRAE=14.167;MAF_USDA=18.824
NC_035093.1	17455033	.	C	T	.	.	MAF_USDA=2.459
NC_035093.1	17455056	.	G	T	.	.	MAF_INRAE=9.494;MAF_USDA=4.706
NC_035093.1	17455058	.	C	T	.	.	MAF_INRAE=5.833;MAF_USDA=4.706
NC_035093.1	17455075	.	G	C	.	.	MAF_INRAE=12.025;MAF_USDA=2.353
NC_035093.1	17455092	.	C	A	.	.	MAF_INRAE=16.667;MAF_USDA=11.765
NC_035093.1	17455110	.	G	T	.	.	MAF_INRAE=12.658;MAF_USDA=4.118
NC_035093.1	17455131	.	G	A	.	.	MAF_INRAE=19.62;MAF_USDA=18.824
NC_035093.1	17455290	.	G	C	.	.	MAF_INRAE=19.62;MAF_USDA=11.176
NC_035093.1	17455359	.	G	A	.	.	MAF_USDA=1.639
NC_035093.1	17455387	.	A	G	.	.	MAF_INRAE=16.667;MAF_USDA=11.176
NC_035093.1	17455399	.	C	T	.	.	MAF_INRAE=13.291;MAF_USDA=4.118
NC_035093.1	17455416	.	A	C	.	.	MAF_INRAE=19.62;MAF_USDA=20.0
NC_035093.1	17455445	.	T	G	.	.	MAF_INRAE=19.62;MAF_USDA=18.824
NC_035093.1	17455474	.	C	T	.	.	MAF_INRAE=18.987;MAF_USDA=19.412
NC_035093.1	17455478	.	C	G	.	.	MAF_USDA=4.098
NC_035093.1	17455520	.	G	A	.	.	MAF_USDA=1.639
NC_035093.1	17455597	.	G	A	.	.	MAF_INRAE=9.494;MAF_USDA=5.294
NC_035093.1	17455601	.	T	C	.	.	MAF_INRAE=19.62;MAF_USDA=20.0
NC_035093.1	17455634	.	C	G	.	.	MAF_INRAE=16.667;MAF_USDA=10.417
NC_035093.1	17455644	.	A	C	.	.	MAF_USDA=2.459
NC_035093.1	17455733	.	G	A	.	.	MAF_INRAE=5.263;MAF_USDA=11.176
NC_035093.1	17455813	.	A	G	.	.	MAF_INRAE=43.038;MAF_USDA=41.765
NC_035093.1	17455842	.	A	C	.	.	MAF_USDA=29.167
NC_035093.1	17455929	.	C	A	.	.	MAF_INRAE=9.494;MAF_USDA=4.706
NC_035093.1	17455940	.	C	T	.	.	MAF_INRAE=5.263;MAF_USDA=11.765
NC_035093.1	17455964	.	C	G	.	.	MAF_INRAE=19.62;MAF_USDA=20.0
NC_035093.1	17456058	.	C	A	.	.	MAF_INRAE=5.263;MAF_USDA=11.765
NC_035093.1	17456077	.	G	A	.	.	MAF_INRAE=19.62;MAF_USDA=20.588
NC_035093.1	17456084	.	G	T	.	.	MAF_INRAE=19.62;MAF_USDA=20.0
NC_035093.1	17456094	.	T	A	.	.	MAF_INRAE=19.62;MAF_USDA=20.0
NC_035093.1	17456095	.	T	C	.	.	MAF_INRAE=14.167;MAF_USDA=19.412
NC_035093.1	17456102	.	G	C	.	.	MAF_USDA=2.459
NC_035093.1	17456121	.	C	A	.	.	MAF_USDA=1.639
NC_035093.1	17456143	.	T	A	.	.	MAF_INRAE=5.696;MAF_USDA=4.706
NC_035093.1	17456173	.	G	A	.	.	MAF_USDA=1.639
NC_035093.1	17456195	.	T	G	.	.	MAF_USDA=2.459
NC_035093.1	17456213	.	G	A	.	.	MAF_INRAE=19.62;MAF_USDA=19.412
NC_035093.1	17456311	.	C	G	.	.	MAF_INRAE=13.333
NC_035093.1	17456377	.	C	G	.	.	MAF_INRAE=17.5;MAF_USDA=9.016
NC_035093.1	17456399	.	T	G	.	.	MAF_INRAE=5.263;MAF_USDA=4.167
NC_035093.1	17456510	.	A	G	.	.	MAF_USDA=8.197
NC_035093.1	17456535	.	C	T	.	.	MAF_USDA=8.197
NC_035093.1	17456536	.	T	C	.	.	MAF_USDA=8.197
NC_035093.1	17456538	.	C	G	.	.	MAF_USDA=8.197
NC_035093.1	17456541	.	G	C	.	.	MAF_USDA=5.738
NC_035093.1	17456548	.	C	T	.	.	MAF_USDA=8.197
NC_035093.1	17456598	.	C	T	.	.	MAF_USDA=2.083
NC_035093.1	17456599	.	C	A	.	.	MAF_USDA=5.738
NC_035093.1	17456617	.	T	C	.	.	MAF_INRAE=12.658
NC_035093.1	17456630	.	C	T	.	.	MAF_USDA=1.639
NC_035093.1	17456649	.	A	T	.	.	MAF_USDA=4.098
NC_035093.1	17456664	.	T	G	.	.	MAF_INRAE=19.62;MAF_USDA=24.118
NC_035093.1	17456667	.	C	G	.	.	MAF_INRAE=8.861;MAF_USDA=4.706
NC_035093.1	17456671	.	T	G	.	.	MAF_USDA=4.098
NC_035093.1	17456676	.	T	G	.	.	MAF_INRAE=43.038;MAF_USDA=40.0
NC_035093.1	17456678	.	C	T	.	.	MAF_USDA=1.639
NC_035093.1	17456701	.	C	A	.	.	MAF_USDA=4.098
NC_035093.1	17456722	.	G	A	.	.	MAF_USDA=2.459
NC_035093.1	17456724	.	G	T	.	.	MAF_INRAE=15.0;MAF_USDA=7.377
NC_035093.1	17456839	.	T	G	.	.	MAF_USDA=5.738
NC_035093.1	17456891	.	T	A	.	.	MAF_INRAE=19.62;MAF_USDA=15.882
NC_035093.1	17456894	.	A	T	.	.	MAF_INRAE=14.167;MAF_USDA=19.412
NC_035093.1	17456922	.	T	C	.	.	MAF_INRAE=18.987;MAF_USDA=19.412
NC_035093.1	17456950	.	G	A	.	.	MAF_USDA=12.353
NC_035093.1	17456973	.	T	C	.	.	MAF_INRAE=19.62;MAF_USDA=20.0
NC_035093.1	17457058	.	A	C	.	.	MAF_INRAE=19.62;MAF_USDA=18.824
NC_035093.1	17457233	.	A	T	.	.	MAF_USDA=1.639
NC_035093.1	17457419	.	A	C	.	.	MAF_INRAE=16.667;MAF_USDA=6.557
NC_035093.1	17457424	.	C	A	.	.	MAF_USDA=5.738
NC_035093.1	17457531	.	A	G	.	.	MAF_USDA=4.098
NC_035093.1	17457534	.	T	G	.	.	MAF_INRAE=19.62;MAF_USDA=20.0
NC_035093.1	17457536	.	A	G	.	.	MAF_INRAE=5.0
NC_035093.1	17457543	.	G	C	.	.	MAF_INRAE=20.253;MAF_USDA=20.0
NC_035093.1	17457589	.	C	A	.	.	MAF_USDA=1.639
NC_035093.1	17457711	.	T	C	.	.	MAF_INRAE=12.658;MAF_USDA=1.639
NC_035093.1	17457714	.	C	T	.	.	MAF_USDA=2.083
NC_035093.1	17457738	.	G	C	.	.	MAF_USDA=2.5
NC_035093.1	17457819	.	G	A	.	.	MAF_INRAE=19.62;MAF_USDA=19.643
NC_035093.1	17457966	.	C	T	.	.	MAF_INRAE=5.263
NC_035093.1	17458019	.	C	T	.	.	MAF_INRAE=14.557;MAF_USDA=14.118
NC_035093.1	17458038	.	G	A	.	.	MAF_INRAE=38.608;MAF_USDA=36.471
NC_035093.1	17458047	.	T	C	.	.	MAF_INRAE=19.62;MAF_USDA=18.824
NC_035093.1	17458066	.	C	A	.	.	MAF_INRAE=5.263;MAF_USDA=4.167
NC_035093.1	17458148	.	G	A	.	.	MAF_USDA=1.765
NC_035093.1	17458171	.	A	G	.	.	MAF_USDA=1.639
NC_035093.1	17458178	.	T	A	.	.	MAF_USDA=5.294
NC_035093.1	17458179	.	A	C	.	.	MAF_USDA=1.639
NC_035093.1	17458320	.	G	C	.	.	MAF_INRAE=42.405;MAF_USDA=48.235
NC_035093.1	17458327	.	C	A	.	.	MAF_USDA=1.639
NC_035093.1	17458329	.	A	C	.	.	MAF_USDA=1.639
NC_035093.1	17458347	.	T	C	.	.	MAF_INRAE=21.519
NC_035093.1	17458364	.	G	A	.	.	MAF_USDA=2.083
NC_035093.1	17458389	.	A	T	.	.	MAF_USDA=5.738
NC_035093.1	17458429	.	G	A	.	.	MAF_USDA=7.377
NC_035093.1	17458582	.	T	C	.	.	MAF_USDA=6.557
NC_035093.1	17458754	.	A	G	.	.	MAF_INRAE=15.833;MAF_USDA=17.059
NC_035093.1	17458823	.	A	G	.	.	MAF_USDA=1.639
NC_035093.1	17458837	.	G	A	.	.	MAF_USDA=3.279
NC_035093.1	17458910	.	C	T	.	.	MAF_INRAE=28.947;MAF_USDA=31.765
NC_035093.1	17458922	.	C	A	.	.	MAF_USDA=4.098
NC_035093.1	17459013	.	G	T	.	.	MAF_USDA=2.459
NC_035093.1	17459261	.	G	T	.	.	MAF_INRAE=22.152
NC_035093.1	17459344	.	C	A	.	.	MAF_USDA=4.098
NC_035093.1	17459354	.	T	G	.	.	MAF_USDA=2.459
NC_035093.1	17459359	.	C	T	.	.	MAF_USDA=1.639
NC_035093.1	17459471	.	C	T	.	.	MAF_USDA=3.279
NC_035093.1	17459484	.	T	A	.	.	MAF_USDA=4.918
NC_035093.1	17459540	.	C	T	.	.	MAF_INRAE=3.797;MAF_USDA=8.235
NC_035093.1	17459570	.	A	G	.	.	MAF_INRAE=9.494;MAF_USDA=4.706
NC_035093.1	17459698	.	A	C	.	.	MAF_USDA=2.459
NC_035093.1	17459766	.	T	C	.	.	MAF_INRAE=3.333;MAF_USDA=18.75
NC_035093.1	17459796	.	C	G	.	.	MAF_USDA=4.918
NC_035093.1	17459899	.	T	G	.	.	MAF_INRAE=19.62;MAF_USDA=10.588
NC_035093.1	17459975	.	A	C	.	.	MAF_USDA=6.557
NC_035093.1	17459982	.	A	T	.	.	MAF_INRAE=16.456;MAF_USDA=2.459
NC_035093.1	17459986	.	C	T	.	.	MAF_INRAE=41.139;MAF_USDA=47.647
NC_035093.1	17460087	.	C	A	.	.	MAF_USDA=4.118
NC_035093.1	17460098	.	C	T	.	.	MAF_INRAE=16.667;MAF_USDA=7.647
NC_035093.1	17460148	.	T	G	.	.	MAF_USDA=6.557
NC_035093.1	17460182	.	T	C	.	.	MAF_INRAE=22.152;MAF_USDA=2.459
NC_035093.1	17460210	.	G	T	.	.	MAF_USDA=4.098
NC_035093.1	17460279	.	T	C	.	.	MAF_USDA=5.738
NC_035093.1	17460280	.	A	G	.	.	MAF_USDA=2.083
NC_035093.1	17460312	.	C	T	.	.	MAF_USDA=6.557
NC_035093.1	17460314	.	C	T	.	.	MAF_INRAE=9.494;MAF_USDA=12.5
NC_035093.1	17460348	.	C	T	.	.	MAF_USDA=3.279
NC_035093.1	17460356	.	G	C	.	.	MAF_USDA=4.918
NC_035093.1	17460451	.	A	C	.	.	MAF_USDA=4.918
NC_035093.1	17460488	.	C	A	.	.	MAF_INRAE=12.658;MAF_USDA=4.118
NC_035093.1	17460572	.	T	G	.	.	MAF_USDA=9.836
NC_035093.1	17460584	.	T	G	.	.	MAF_USDA=5.294
NC_035093.1	17460604	.	A	G	.	.	MAF_USDA=4.098
NC_035093.1	17460623	.	C	A	.	.	MAF_USDA=4.918
NC_035093.1	17460641	.	A	G	.	.	MAF_USDA=5.738
NC_035093.1	17460671	.	T	A	.	.	MAF_INRAE=16.456;MAF_USDA=11.475
NC_035093.1	17460702	.	T	A	.	.	MAF_INRAE=12.658;MAF_USDA=1.639
NC_035093.1	17460738	.	C	G	.	.	MAF_INRAE=2.5;MAF_USDA=8.333
NC_035093.1	17460739	.	G	A	.	.	MAF_USDA=1.639
NC_035093.1	17460779	.	G	A	.	.	MAF_INRAE=16.667;MAF_USDA=10.417
NC_035093.1	17460790	.	C	A	.	.	MAF_USDA=1.667
NC_035093.1	17460844	.	T	A	.	.	MAF_USDA=1.639
NC_035093.1	17460845	.	C	A	.	.	MAF_INRAE=33.544;MAF_USDA=17.059
NC_035093.1	17460853	.	C	A	.	.	MAF_USDA=2.459
NC_035093.1	17460886	.	C	T	.	.	MAF_INRAE=9.494;MAF_USDA=4.706
NC_035093.1	17460958	.	T	G	.	.	MAF_INRAE=14.557;MAF_USDA=2.941
NC_035093.1	17460985	.	C	G	.	.	MAF_USDA=5.738
NC_035093.1	17461027	.	T	A	.	.	MAF_USDA=15.574
NC_035093.1	17461054	.	C	A	.	.	MAF_USDA=4.918
NC_035093.1	17461060	.	A	G	.	.	MAF_INRAE=5.263;MAF_USDA=4.167
NC_035093.1	17461073	.	G	T	.	.	MAF_USDA=3.279
NC_035093.1	17461088	.	G	T	.	.	MAF_USDA=2.459
NC_035093.1	17461301	.	G	T	.	.	MAF_USDA=1.639
NC_035093.1	17461310	.	G	A	.	.	MAF_INRAE=4.167
NC_035093.1	17461414	.	G	A	.	.	MAF_USDA=3.279
NC_035093.1	17461445	.	C	T	.	.	MAF_INRAE=6.329;MAF_USDA=7.143
NC_035093.1	17461475	.	T	G	.	.	MAF_INRAE=16.667;MAF_USDA=15.882
NC_035093.1	17461631	.	A	G	.	.	MAF_INRAE=22.152
NC_035093.1	17461695	.	T	C	.	.	MAF_USDA=13.115
NC_035093.1	17461736	.	C	T	.	.	MAF_USDA=3.279
NC_035093.1	17461791	.	C	T	.	.	MAF_USDA=5.294
NC_035093.1	17461799	.	G	A	.	.	MAF_INRAE=19.167;MAF_USDA=20.0
NC_035093.1	17461827	.	C	A	.	.	MAF_USDA=14.881
NC_035093.1	17461829	.	G	A	.	.	MAF_USDA=1.639
NC_035093.1	17461837	.	T	A	.	.	MAF_USDA=4.706
NC_035093.1	17461838	.	A	G	.	.	MAF_USDA=1.639
NC_035093.1	17461859	.	G	T	.	.	MAF_INRAE=17.089;MAF_USDA=9.412
NC_035093.1	17461997	.	A	G	.	.	MAF_INRAE=5.696;MAF_USDA=20.833
NC_035093.1	17462002	.	A	G	.	.	MAF_USDA=27.083
NC_035093.1	17462003	.	A	G	.	.	MAF_INRAE=13.333;MAF_USDA=27.083
NC_035093.1	17462004	.	T	C	.	.	MAF_USDA=27.083
NC_035093.1	17462058	.	GTTTTTTTTC	GTTTTTTTTT	.	.	MAF_USDA=29.167
NC_035093.1	17462067	.	C	T	.	.	MAF_INRAE=20.886
NC_035093.1	17462077	.	C	T	.	.	MAF_USDA=3.279
NC_035093.1	17462136	.	T	A	.	.	MAF_USDA=11.475
NC_035093.1	17462213	.	T	G	.	.	MAF_USDA=2.459
NC_035093.1	17462247	.	G	A	.	.	MAF_USDA=4.098
NC_035093.1	17462322	.	C	A	.	.	MAF_USDA=5.0
NC_035093.1	17462368	.	C	G	.	.	MAF_USDA=1.639
NC_035093.1	17462400	.	C	A	.	.	MAF_USDA=2.459
NC_035093.1	17462473	.	A	T	.	.	MAF_INRAE=22.152
NC_035093.1	17462542	.	G	T	.	.	MAF_USDA=4.098
NC_035093.1	17462555	.	T	C	.	.	MAF_USDA=3.529
NC_035093.1	17462557	.	G	A	.	.	MAF_INRAE=12.025;MAF_USDA=4.118
NC_035093.1	17462780	.	A	G	.	.	MAF_INRAE=16.667;MAF_USDA=15.882
NC_035093.1	17462827	.	T	A	.	.	MAF_USDA=3.279
NC_035093.1	17462834	.	A	T	.	.	MAF_USDA=3.279
NC_035093.1	17462838	.	C	T	.	.	MAF_INRAE=20.253;MAF_USDA=10.588
NC_035093.1	17462896	.	G	T	.	.	MAF_USDA=1.639
NC_035093.1	17462923	.	C	T	.	.	MAF_INRAE=15.833;MAF_USDA=14.706
NC_035093.1	17463036	.	G	A	.	.	MAF_INRAE=21.519;MAF_USDA=20.588
NC_035093.1	17463167	.	C	T	.	.	MAF_USDA=2.459
NC_035093.1	17463198	.	T	C	.	.	MAF_INRAE=43.671;MAF_USDA=42.941
NC_035093.1	17463274	.	A	T	.	.	MAF_INRAE=15.0
NC_035093.1	17463275	.	A	C	.	.	MAF_INRAE=14.557;MAF_USDA=9.524
NC_035093.1	17463314	.	G	T	.	.	MAF_USDA=10.656
NC_035093.1	17463320	.	G	T	.	.	MAF_INRAE=20.886;MAF_USDA=10.0
NC_035093.1	17463371	.	T	A	.	.	MAF_INRAE=12.658;MAF_USDA=10.417
NC_035093.1	17463385	.	A	G	.	.	MAF_INRAE=15.833;MAF_USDA=10.417
NC_035093.1	17463414	.	T	C	.	.	MAF_INRAE=15.833;MAF_USDA=10.417
NC_035093.1	17463416	.	A	G	.	.	MAF_INRAE=16.667;MAF_USDA=10.417
NC_035093.1	17463422	.	A	C	.	.	MAF_INRAE=5.263;MAF_USDA=4.706
NC_035093.1	17463453	.	C	T	.	.	MAF_INRAE=5.063
NC_035093.1	17463537	.	G	A	.	.	MAF_INRAE=16.667;MAF_USDA=15.294
NC_035093.1	17463600	.	G	A	.	.	MAF_USDA=2.5
NC_035093.1	17463611	.	G	A	.	.	MAF_INRAE=9.494;MAF_USDA=4.819
NC_035093.1	17463656	.	G	A	.	.	MAF_INRAE=3.797;MAF_USDA=8.235
NC_035093.1	17463665	.	T	C	.	.	MAF_USDA=10.656
NC_035093.1	17463695	.	T	A	.	.	MAF_INRAE=5.263
NC_035093.1	17463739	.	G	A	.	.	MAF_USDA=3.279
NC_035093.1	17463783	.	A	C	.	.	MAF_USDA=1.667
NC_035093.1	17463852	.	T	A	.	.	MAF_INRAE=5.263;MAF_USDA=2.381
NC_035093.1	17463865	.	A	T	.	.	MAF_USDA=2.083
NC_035093.1	17463946	.	G	A	.	.	MAF_INRAE=5.696;MAF_USDA=4.118
NC_035093.1	17464061	.	C	T	.	.	MAF_INRAE=5.696;MAF_USDA=8.235
NC_035093.1	17464125	.	G	C	.	.	MAF_INRAE=5.263
NC_035093.1	17464166	.	G	A	.	.	MAF_USDA=1.639
NC_035093.1	17464200	.	G	A	.	.	MAF_INRAE=3.797;MAF_USDA=17.059
NC_035093.1	17464210	.	G	T	.	.	MAF_USDA=2.459
NC_035093.1	17464231	.	C	A	.	.	MAF_INRAE=3.797;MAF_USDA=17.059
NC_035093.1	17464246	.	G	A	.	.	MAF_INRAE=3.797;MAF_USDA=13.529
NC_035093.1	17464349	.	T	G	.	.	MAF_USDA=13.934
NC_035093.1	17464365	.	A	C	.	.	MAF_USDA=12.295
NC_035093.1	17464375	.	C	A	.	.	MAF_USDA=12.295
NC_035093.1	17464399	.	G	A	.	.	MAF_USDA=13.115
NC_035093.1	17464403	.	A	T	.	.	MAF_USDA=13.115
NC_035093.1	17464435	.	C	A	.	.	MAF_USDA=14.754
NC_035093.1	17464436	.	A	G	.	.	MAF_USDA=1.639
NC_035093.1	17464469	.	G	A	.	.	MAF_INRAE=9.494;MAF_USDA=4.706
NC_035093.1	17464499	.	T	A	.	.	MAF_USDA=12.295
NC_035093.1	17464595	.	G	T	.	.	MAF_USDA=6.25
NC_035093.1	17464596	.	T	A	.	.	MAF_USDA=6.25
NC_035093.1	17464835	.	C	T	.	.	MAF_INRAE=16.456;MAF_USDA=10.656
NC_035093.1	17465024	.	C	T	.	.	MAF_INRAE=3.797;MAF_USDA=14.118
NC_035093.1	17465068	.	T	A	.	.	MAF_INRAE=3.797;MAF_USDA=17.059
NC_035093.1	17465134	.	A	G	.	.	MAF_INRAE=15.833;MAF_USDA=16.667
NC_035093.1	17465139	.	T	G	.	.	MAF_USDA=3.279
NC_035093.1	17465222	.	C	T	.	.	MAF_INRAE=5.0
NC_035093.1	17465299	.	G	T	.	.	MAF_INRAE=46.835;MAF_USDA=41.765
NC_035093.1	17465316	.	A	C	.	.	MAF_USDA=4.118
NC_035093.1	17465367	.	C	T	.	.	MAF_INRAE=13.291;MAF_USDA=2.353
NC_035093.1	17465368	.	T	C	.	.	MAF_INRAE=10.833;MAF_USDA=2.353
NC_035093.1	17465385	.	C	T	.	.	MAF_INRAE=10.833;MAF_USDA=10.417
NC_035093.1	17465386	.	C	T	.	.	MAF_INRAE=10.833;MAF_USDA=6.25
NC_035093.1	17465436	.	A	G	.	.	MAF_USDA=7.647
NC_035093.1	17465452	.	C	T	.	.	MAF_USDA=1.639
NC_035093.1	17465458	.	T	C	.	.	MAF_USDA=2.083
NC_035093.1	17465459	.	G	A	.	.	MAF_USDA=5.294
NC_035093.1	17465460	.	T	A	.	.	MAF_USDA=5.294
NC_035093.1	17465474	.	C	A	.	.	MAF_INRAE=16.667;MAF_USDA=21.176
NC_035093.1	17465643	.	G	C	.	.	MAF_INRAE=7.5
NC_035093.1	17465668	.	C	A	.	.	MAF_INRAE=42.105;MAF_USDA=25.0
NC_035093.1	17465685	.	T	C	.	.	MAF_USDA=11.176
NC_035093.1	17465691	.	A	G	.	.	MAF_INRAE=42.105;MAF_USDA=33.529
NC_035093.1	17465740	.	C	T	.	.	MAF_INRAE=45.57;MAF_USDA=46.471
NC_035093.1	17465747	.	G	T	.	.	MAF_INRAE=13.333;MAF_USDA=15.882
NC_035093.1	17465749	.	A	T	.	.	MAF_INRAE=13.333;MAF_USDA=15.882
NC_035093.1	17465771	.	A	G	.	.	MAF_USDA=1.639
NC_035093.1	17465775	.	T	G	.	.	MAF_USDA=1.639
NC_035093.1	17465778	.	G	A	.	.	MAF_USDA=4.098
NC_035093.1	17465895	.	A	G	.	.	MAF_INRAE=9.494;MAF_USDA=4.706
NC_035093.1	17465912	.	G	T	.	.	MAF_USDA=3.279
NC_035093.1	17465933	.	C	T	.	.	MAF_INRAE=9.494;MAF_USDA=5.294
NC_035093.1	17465957	.	G	C	.	.	MAF_INRAE=12.658;MAF_USDA=3.279
NC_035093.1	17465981	.	G	T	.	.	MAF_INRAE=21.519;MAF_USDA=27.647
NC_035093.1	17465994	.	C	A	.	.	MAF_INRAE=16.667
NC_035093.1	17466034	.	A	G	.	.	MAF_INRAE=16.667;MAF_USDA=22.941
NC_035093.1	17466354	.	C	T	.	.	MAF_INRAE=16.456;MAF_USDA=4.706
NC_035093.1	17466375	.	C	T	.	.	MAF_INRAE=16.456;MAF_USDA=4.706
NC_035093.1	17466401	.	C	T	.	.	MAF_USDA=2.459
NC_035093.1	17466478	.	T	A	.	.	MAF_INRAE=37.342;MAF_USDA=15.882
NC_035093.1	17466506	.	G	A	.	.	MAF_INRAE=16.456;MAF_USDA=4.706
NC_035093.1	17466509	.	C	G	.	.	MAF_USDA=2.083
NC_035093.1	17466595	.	G	C	.	.	MAF_INRAE=3.797;MAF_USDA=15.882
NC_035093.1	17466643	.	T	G	.	.	MAF_INRAE=42.105;MAF_USDA=10.588
NC_035093.1	17466646	.	C	A	.	.	MAF_INRAE=10.526;MAF_USDA=27.059
NC_035093.1	17466974	.	C	T	.	.	MAF_USDA=1.639
NC_035093.1	17467064	.	C	T	.	.	MAF_USDA=2.083
NC_035093.1	17467169	.	C	A	.	.	MAF_INRAE=5.263;MAF_USDA=2.353
NC_035093.1	17467223	.	G	T	.	.	MAF_USDA=6.25
NC_035093.1	17467225	.	A	T	.	.	MAF_INRAE=40.506;MAF_USDA=47.647
NC_035093.1	17467233	.	G	A	.	.	MAF_USDA=2.459
NC_035093.1	17467235	.	G	T	.	.	MAF_USDA=4.706
NC_035093.1	17467335	.	C	T	.	.	MAF_USDA=2.459
NC_035093.1	17467372	.	T	G	.	.	MAF_INRAE=5.0
NC_035093.1	17467374	.	G	A	.	.	MAF_INRAE=21.519;MAF_USDA=22.941
NC_035093.1	17467381	.	T	A	.	.	MAF_USDA=1.639
NC_035093.1	17467392	.	ACATGGGTGGAC	ACATGGGTGGAT	.	.	MAF_USDA=27.083
NC_035093.1	17467403	.	C	T	.	.	MAF_INRAE=3.797;MAF_USDA=4.098
NC_035093.1	17467510	.	C	A	.	.	MAF_INRAE=5.263;MAF_USDA=4.167
NC_035093.1	17467593	.	C	A	.	.	MAF_INRAE=29.114;MAF_USDA=15.294
NC_035093.1	17467699	.	C	T	.	.	MAF_USDA=1.639
NC_035093.1	17467729	.	C	T	.	.	MAF_INRAE=16.456;MAF_USDA=3.279
NC_035093.1	17467751	.	G	T	.	.	MAF_INRAE=16.456;MAF_USDA=2.459
NC_035093.1	17467836	.	C	T	.	.	MAF_INRAE=13.291;MAF_USDA=24.706
NC_035093.1	17467970	.	C	T	.	.	MAF_INRAE=16.456;MAF_USDA=2.459
NC_035093.1	17468008	.	T	C	.	.	MAF_USDA=5.294
NC_035093.1	17468012	.	T	C	.	.	MAF_USDA=2.353
NC_035093.1	17468013	.	C	T	.	.	MAF_USDA=2.459
NC_035093.1	17468093	.	C	T	.	.	MAF_INRAE=3.797;MAF_USDA=25.294
NC_035093.1	17468146	.	A	T	.	.	MAF_USDA=5.882
NC_035093.1	17468156	.	C	T	.	.	MAF_INRAE=3.333;MAF_USDA=4.118
NC_035093.1	17468173	.	A	G	.	.	MAF_USDA=2.459
NC_035093.1	17468178	.	A	G	.	.	MAF_USDA=1.639
NC_035093.1	17468194	.	A	G	.	.	MAF_INRAE=21.519;MAF_USDA=12.941
NC_035093.1	17468211	.	C	A	.	.	MAF_INRAE=5.0;MAF_USDA=2.459
NC_035093.1	17468235	.	A	G	.	.	MAF_INRAE=6.329;MAF_USDA=22.917
NC_035093.1	17468246	.	T	G	.	.	MAF_INRAE=5.263;MAF_USDA=4.167
NC_035093.1	17468276	.	T	A	.	.	MAF_INRAE=5.696;MAF_USDA=4.118
NC_035093.1	17468280	.	G	C	.	.	MAF_USDA=2.459
NC_035093.1	17468342	.	C	T	.	.	MAF_USDA=1.765
NC_035093.1	17468353	.	G	A	.	.	MAF_INRAE=40.506;MAF_USDA=30.0
NC_035093.1	17468463	.	C	T	.	.	MAF_USDA=2.459
NC_035093.1	17468500	.	C	G	.	.	MAF_INRAE=7.5;MAF_USDA=7.647
NC_035093.1	17468535	.	C	T	.	.	MAF_INRAE=3.333
NC_035093.1	17468627	.	C	T	.	.	MAF_INRAE=15.0;MAF_USDA=8.197
NC_035093.1	17468656	.	A	G	.	.	MAF_INRAE=27.848;MAF_USDA=34.118
NC_035093.1	17468664	.	T	C	.	.	MAF_INRAE=24.684;MAF_USDA=35.294
NC_035093.1	17468686	.	A	G	.	.	MAF_USDA=1.639
NC_035093.1	17468932	.	A	G	.	.	MAF_USDA=5.882
NC_035093.1	17468993	.	C	T	.	.	MAF_INRAE=4.167;MAF_USDA=6.471
NC_035093.1	17468994	.	C	T	.	.	MAF_INRAE=4.167;MAF_USDA=6.471
NC_035093.1	17469129	.	C	G	.	.	MAF_USDA=3.279
NC_035093.1	17469136	.	G	A	.	.	MAF_INRAE=24.051;MAF_USDA=2.353
NC_035093.1	17469147	.	C	T	.	.	MAF_USDA=6.557
NC_035093.1	17469209	.	A	G	.	.	MAF_INRAE=12.658;MAF_USDA=9.016
NC_035093.1	17469210	.	T	G	.	.	MAF_INRAE=20.253;MAF_USDA=10.588
NC_035093.1	17469279	.	G	T	.	.	MAF_USDA=1.639
NC_035093.1	17469301	.	T	G	.	.	MAF_INRAE=25.949;MAF_USDA=42.353
NC_035093.1	17469354	.	C	T	.	.	MAF_INRAE=22.152
NC_035093.1	17469722	.	A	G	.	.	MAF_USDA=22.917
NC_035093.1	17469771	.	C	T	.	.	MAF_USDA=12.5
NC_035093.1	17469794	.	T	G	.	.	MAF_USDA=4.167
NC_035093.1	17469852	.	T	C	.	.	MAF_INRAE=5.833;MAF_USDA=5.882
NC_035093.1	17469915	.	T	A	.	.	MAF_USDA=2.459
NC_035093.1	17470007	.	C	A	.	.	MAF_USDA=22.917
NC_035093.1	17470027	.	G	C	.	.	MAF_USDA=20.0
NC_035093.1	17470041	.	T	A	.	.	MAF_USDA=2.459
NC_035093.1	17470060	.	C	T	.	.	MAF_USDA=6.557
NC_035093.1	17470119	.	C	A	.	.	MAF_USDA=4.118
NC_035093.1	17470172	.	C	T	.	.	MAF_USDA=3.279
NC_035093.1	17470225	.	T	G	.	.	MAF_INRAE=5.696;MAF_USDA=25.882
NC_035093.1	17470246	.	G	T	.	.	MAF_USDA=7.377
NC_035093.1	17470279	.	C	T	.	.	MAF_USDA=22.353
NC_035093.1	17470313	.	A	C	.	.	MAF_USDA=20.588
NC_035093.1	17470568	.	C	T	.	.	MAF_INRAE=5.263;MAF_USDA=2.5
NC_035093.1	17470631	.	C	G	.	.	MAF_INRAE=40.506;MAF_USDA=23.529
NC_035093.1	17470639	.	G	T	.	.	MAF_USDA=15.294
NC_035093.1	17470644	.	T	G	.	.	MAF_INRAE=5.696;MAF_USDA=2.381
NC_035093.1	17470716	.	T	C	.	.	MAF_INRAE=5.0
NC_035093.1	17470720	.	A	T	.	.	MAF_USDA=19.412
NC_035093.1	17470841	.	G	A	.	.	MAF_USDA=1.639
NC_035093.1	17470903	.	A	G	.	.	MAF_INRAE=5.696;MAF_USDA=27.059
NC_035093.1	17470905	.	G	C	.	.	MAF_USDA=3.279
NC_035093.1	17471017	.	C	T	.	.	MAF_USDA=20.0
NC_035093.1	17471162	.	C	T	.	.	MAF_USDA=4.098
NC_035093.1	17471305	.	G	T	.	.	MAF_INRAE=5.696;MAF_USDA=2.941
NC_035093.1	17471310	.	C	T	.	.	MAF_USDA=6.557
NC_035093.1	17471388	.	C	A	.	.	MAF_USDA=8.197
NC_035093.1	17471391	.	C	T	.	.	MAF_USDA=19.412
NC_035093.1	17471421	.	G	T	.	.	MAF_INRAE=3.333
NC_035093.1	17471430	.	C	T	.	.	MAF_INRAE=2.5
NC_035093.1	17471433	.	T	A	.	.	MAF_INRAE=3.333
NC_035093.1	17471440	.	C	T	.	.	MAF_INRAE=3.333
NC_035093.1	17471502	.	C	T	.	.	MAF_INRAE=1.667
NC_035093.1	17471506	.	A	C	.	.	MAF_INRAE=1.667
NC_035093.1	17471551	.	C	T	.	.	MAF_USDA=5.882
NC_035093.1	17471581	.	T	C	.	.	MAF_INRAE=34.177;MAF_USDA=44.118
NC_035093.1	17471610	.	C	A	.	.	MAF_INRAE=20.886;MAF_USDA=11.765
NC_035093.1	17471633	.	G	T	.	.	MAF_USDA=2.459
NC_035093.1	17471634	.	T	G	.	.	MAF_USDA=20.0
NC_035093.1	17471759	.	CA	CC	.	.	MAF_USDA=4.167
NC_035093.1	17471760	.	A	C	.	.	MAF_INRAE=5.263
NC_035093.1	17471789	.	C	T	.	.	MAF_USDA=4.098
NC_035093.1	17471806	.	T	C	.	.	MAF_INRAE=5.696;MAF_USDA=5.294
NC_035093.1	17471957	.	C	A	.	.	MAF_USDA=5.738
NC_035093.1	17471963	.	A	C	.	.	MAF_INRAE=5.696;MAF_USDA=6.471
NC_035093.1	17472040	.	T	G	.	.	MAF_INRAE=21.519;MAF_USDA=11.765
NC_035093.1	17472068	.	C	A	.	.	MAF_INRAE=39.873
NC_035093.1	17472070	.	A	C	.	.	MAF_INRAE=5.696;MAF_USDA=3.529
NC_035093.1	17472075	.	A	T	.	.	MAF_INRAE=5.696;MAF_USDA=4.118
NC_035093.1	17472106	.	A	G	.	.	MAF_USDA=9.016
NC_035093.1	17472120	.	C	T	.	.	MAF_INRAE=2.5
NC_035093.1	17472140	.	C	T	.	.	MAF_USDA=1.639
NC_035093.1	17472272	.	C	A	.	.	MAF_USDA=39.583
NC_035093.1	17473584	.	A	T	.	.	MAF_USDA=10.417
NC_035093.1	17473596	.	C	T	.	.	MAF_USDA=41.667
NC_035093.1	17473679	.	A	T	.	.	MAF_INRAE=2.5;MAF_USDA=2.381
NC_035093.1	17473733	.	G	A	.	.	MAF_USDA=6.557
NC_035093.1	17473784	.	A	C	.	.	MAF_INRAE=3.333;MAF_USDA=7.647
NC_035093.1	17473802	.	G	T	.	.	MAF_INRAE=16.456;MAF_USDA=8.929
NC_035093.1	17473816	.	G	T	.	.	MAF_USDA=3.333
NC_035093.1	17473851	.	G	T	.	.	MAF_USDA=1.667
NC_035093.1	17473856	.	C	A	.	.	MAF_USDA=14.286
NC_035093.1	17473899	.	T	A	.	.	MAF_INRAE=5.063;MAF_USDA=4.167
NC_035093.1	17474003	.	G	A	.	.	MAF_USDA=20.833
NC_035093.1	17474008	.	A	C	.	.	MAF_USDA=18.75
NC_035093.1	17474009	.	C	A	.	.	MAF_USDA=18.75
NC_035093.1	17474069	.	T	C	.	.	MAF_INRAE=20.886;MAF_USDA=11.905
NC_035093.1	17474112	.	G	A	.	.	MAF_INRAE=39.241;MAF_USDA=26.19
NC_035093.1	17474142	.	G	A	.	.	MAF_INRAE=5.696;MAF_USDA=5.357
NC_035093.1	17474166	.	C	T	.	.	MAF_USDA=4.098
NC_035093.1	17474230	.	T	C	.	.	MAF_INRAE=5.696;MAF_USDA=2.941
NC_035093.1	17474261	.	C	A	.	.	MAF_INRAE=5.063;MAF_USDA=4.706
NC_035093.1	17474264	.	G	C	.	.	MAF_USDA=2.459
NC_035093.1	17474265	.	G	T	.	.	MAF_USDA=1.639
NC_035093.1	17474302	.	A	C	.	.	MAF_INRAE=5.696;MAF_USDA=5.294
NC_035093.1	17474328	.	G	C	.	.	MAF_USDA=4.098
NC_035093.1	17474379	.	A	G	.	.	MAF_INRAE=5.696;MAF_USDA=5.294
NC_035093.1	17474408	.	G	A	.	.	MAF_USDA=2.083
NC_035093.1	17474411	.	T	A	.	.	MAF_INRAE=5.696;MAF_USDA=2.941
NC_035093.1	17474412	.	G	C	.	.	MAF_USDA=3.279
NC_035093.1	17474418	.	A	C	.	.	MAF_USDA=2.459
NC_035093.1	17474421	.	T	G	.	.	MAF_USDA=1.639
NC_035093.1	17474465	.	T	G	.	.	MAF_INRAE=39.873;MAF_USDA=22.941
NC_035093.1	17474473	.	T	G	.	.	MAF_INRAE=5.833;MAF_USDA=3.529
NC_035093.1	17474477	.	T	C	.	.	MAF_INRAE=5.833;MAF_USDA=4.167
NC_035093.1	17474478	.	T	C	.	.	MAF_INRAE=5.833;MAF_USDA=4.167
NC_035093.1	17474479	.	T	C	.	.	MAF_INRAE=5.833;MAF_USDA=4.167
NC_035093.1	17474605	.	A	T	.	.	MAF_INRAE=5.833;MAF_USDA=4.167
NC_035093.1	17474667	.	T	C	.	.	MAF_INRAE=5.696;MAF_USDA=2.083
NC_035093.1	17474669	.	T	C	.	.	MAF_USDA=6.557
NC_035093.1	17474678	.	C	T	.	.	MAF_INRAE=5.696;MAF_USDA=4.167
NC_035093.1	17474708	.	T	A	.	.	MAF_INRAE=5.696;MAF_USDA=2.941
NC_035093.1	17474709	.	G	T	.	.	MAF_INRAE=5.833;MAF_USDA=2.941
NC_035093.1	17474753	.	G	A	.	.	MAF_USDA=8.824
NC_035093.1	17474770	.	A	G	.	.	MAF_INRAE=5.696;MAF_USDA=4.167
NC_035093.1	17474783	.	G	A	.	.	MAF_INRAE=5.696;MAF_USDA=2.353
NC_035093.1	17474791	.	G	A	.	.	MAF_USDA=2.083
NC_035093.1	17474816	.	T	G	.	.	MAF_INRAE=5.696
NC_035093.1	17474872	.	A	G	.	.	MAF_INRAE=5.696;MAF_USDA=4.706
NC_035093.1	17474881	.	G	A	.	.	MAF_USDA=1.639
NC_035093.1	17474917	.	G	T	.	.	MAF_USDA=10.656
NC_035093.1	17474990	.	C	A	.	.	MAF_INRAE=15.833;MAF_USDA=19.167
NC_035093.1	17475009	.	T	A	.	.	MAF_INRAE=32.5;MAF_USDA=27.976
NC_035093.1	17475010	.	C	A	.	.	MAF_INRAE=32.5;MAF_USDA=29.167
NC_035093.1	17475858	.	G	T	.	.	MAF_USDA=2.083
NC_035093.1	17475888	.	A	C	.	.	MAF_USDA=6.25
NC_035093.1	17476060	.	G	A	.	.	MAF_USDA=2.5
NC_035093.1	17476095	.	T	C	.	.	MAF_USDA=3.279
NC_035093.1	17476097	.	T	A	.	.	MAF_USDA=4.098
NC_035093.1	17476259	.	A	C	.	.	MAF_USDA=2.083
NC_035093.1	17476281	.	A	C	.	.	MAF_USDA=2.459
NC_035093.1	17476369	.	C	T	.	.	MAF_INRAE=12.025;MAF_USDA=18.852
NC_035093.1	17476519	.	G	T	.	.	MAF_USDA=17.647
NC_035093.1	17476527	.	G	T	.	.	MAF_USDA=1.639
NC_035093.1	17476539	.	T	C	.	.	MAF_USDA=2.941
NC_035093.1	17476558	.	T	C	.	.	MAF_INRAE=15.0;MAF_USDA=45.882
NC_035093.1	17476602	.	G	A	.	.	MAF_USDA=1.639
NC_035093.1	17476658	.	C	A	.	.	MAF_USDA=4.098
NC_035093.1	17476679	.	C	T	.	.	MAF_USDA=7.059
NC_035093.1	17476723	.	G	C	.	.	MAF_USDA=2.459
NC_035093.1	17476762	.	C	A	.	.	MAF_USDA=2.459
NC_035093.1	17476823	.	C	T	.	.	MAF_USDA=4.098
NC_035093.1	17476906	.	C	T	.	.	MAF_USDA=26.471
NC_035093.1	17476955	.	A	C	.	.	MAF_USDA=2.459
NC_035093.1	17476956	.	C	A	.	.	MAF_USDA=2.459
NC_035093.1	17476973	.	C	A	.	.	MAF_USDA=1.639
NC_035093.1	17477007	.	G	T	.	.	MAF_USDA=4.918
NC_035093.1	17477021	.	T	G	.	.	MAF_USDA=1.639
NC_035093.1	17477052	.	A	T	.	.	MAF_USDA=6.25
NC_035093.1	17477053	.	A	T	.	.	MAF_USDA=6.25
NC_035093.1	17477054	.	A	G	.	.	MAF_USDA=6.25
NC_035093.1	17477056	.	A	T	.	.	MAF_INRAE=5.833
NC_035093.1	17477064	.	T	G	.	.	MAF_INRAE=5.833
NC_035093.1	17477066	.	A	G	.	.	MAF_INRAE=15.833;MAF_USDA=1.639
NC_035093.1	17477119	.	C	T	.	.	MAF_USDA=8.235
NC_035093.1	17477132	.	G	T	.	.	MAF_USDA=2.459
NC_035093.1	17477160	.	C	G	.	.	MAF_USDA=4.098
NC_035093.1	17477192	.	A	T	.	.	MAF_USDA=6.557
NC_035093.1	17477208	.	C	A	.	.	MAF_USDA=4.098
NC_035093.1	17477211	.	T	C	.	.	MAF_USDA=2.083
NC_035093.1	17477251	.	G	A	.	.	MAF_INRAE=15.0;MAF_USDA=11.765
NC_035093.1	17477375	.	A	C	.	.	MAF_USDA=2.459
NC_035093.1	17477439	.	C	T	.	.	MAF_INRAE=1.667;MAF_USDA=8.824
NC_035093.1	17477458	.	C	G	.	.	MAF_INRAE=15.833;MAF_USDA=18.033
NC_035093.1	17477493	.	G	A	.	.	MAF_INRAE=15.0;MAF_USDA=11.176
NC_035093.1	17477593	.	A	G	.	.	MAF_USDA=2.459
NC_035093.1	17477607	.	G	T	.	.	MAF_USDA=4.918
NC_035093.1	17477628	.	G	T	.	.	MAF_USDA=2.459
NC_035093.1	17477665	.	G	A	.	.	MAF_USDA=1.639
NC_035093.1	17477669	.	C	A	.	.	MAF_USDA=1.639
NC_035093.1	17477694	.	G	C	.	.	MAF_INRAE=15.0;MAF_USDA=11.176
NC_035093.1	17477864	.	T	C	.	.	MAF_INRAE=1.667;MAF_USDA=8.824
NC_035093.1	17477950	.	G	T	.	.	MAF_USDA=4.098
NC_035093.1	17477956	.	C	T	.	.	MAF_INRAE=5.263;MAF_USDA=4.167
NC_035093.1	17478041	.	G	A	.	.	MAF_INRAE=5.696;MAF_USDA=6.471
NC_035093.1	17478067	.	A	C	.	.	MAF_INRAE=24.167
NC_035093.1	17478078	.	C	T	.	.	MAF_INRAE=5.263;MAF_USDA=4.167
NC_035093.1	17478177	.	A	G	.	.	MAF_USDA=10.714
NC_035093.1	17478209	.	G	A	.	.	MAF_USDA=4.167
NC_035093.1	17478217	.	T	G	.	.	MAF_INRAE=5.0
NC_035093.1	17478272	.	G	A	.	.	MAF_USDA=1.667
NC_035093.1	17478322	.	C	A	.	.	MAF_INRAE=20.886;MAF_USDA=11.176
NC_035093.1	17478350	.	C	T	.	.	MAF_USDA=1.639
NC_035093.1	17478360	.	G	T	.	.	MAF_INRAE=5.063;MAF_USDA=5.882
NC_035093.1	17478364	.	C	T	.	.	MAF_USDA=4.098
NC_035093.1	17478379	.	T	A	.	.	MAF_USDA=2.083
NC_035093.1	17478489	.	T	A	.	.	MAF_USDA=1.639
NC_035093.1	17478508	.	T	G	.	.	MAF_INRAE=5.696;MAF_USDA=2.941
NC_035093.1	17478532	.	C	G	.	.	MAF_INRAE=5.263;MAF_USDA=4.167
NC_035093.1	17478547	.	T	C	.	.	MAF_INRAE=5.696;MAF_USDA=2.941
NC_035093.1	17478548	.	A	G	.	.	MAF_USDA=9.412
NC_035093.1	17478554	.	G	A	.	.	MAF_USDA=6.557
NC_035093.1	17478652	.	G	C	.	.	MAF_USDA=1.639
NC_035093.1	17478685	.	G	T	.	.	MAF_USDA=6.25
NC_035093.1	17478747	.	G	T	.	.	MAF_USDA=25.882
NC_035093.1	17478756	.	G	T	.	.	MAF_USDA=1.639
NC_035093.1	17478782	.	T	A	.	.	MAF_USDA=25.882
NC_035093.1	17478783	.	G	C	.	.	MAF_USDA=5.738
NC_035093.1	17478784	.	G	T	.	.	MAF_USDA=5.738
NC_035093.1	17478853	.	G	A	.	.	MAF_INRAE=5.696;MAF_USDA=2.353
NC_035093.1	17479060	.	G	A	.	.	MAF_INRAE=12.658;MAF_USDA=18.033
NC_035093.1	17479090	.	A	T	.	.	MAF_USDA=3.279
NC_035093.1	17479121	.	C	T	.	.	MAF_INRAE=5.696;MAF_USDA=5.882
NC_035093.1	17479206	.	T	C	.	.	MAF_INRAE=5.0
NC_035093.1	17479218	.	A	G	.	.	MAF_INRAE=3.797;MAF_USDA=8.235
NC_035093.1	17479281	.	T	C	.	.	MAF_INRAE=5.696;MAF_USDA=5.882
NC_035093.1	17479293	.	G	A	.	.	MAF_USDA=3.279
NC_035093.1	17479301	.	C	T	.	.	MAF_INRAE=12.658;MAF_USDA=6.557
NC_035093.1	17479303	.	G	A	.	.	MAF_INRAE=15.0;MAF_USDA=18.033
NC_035093.1	17479407	.	C	A	.	.	MAF_USDA=2.083
NC_035093.1	17479416	.	G	C	.	.	MAF_USDA=1.639
NC_035093.1	17479419	.	T	C	.	.	MAF_INRAE=5.696;MAF_USDA=5.882
NC_035093.1	17479424	.	C	T	.	.	MAF_USDA=7.059
NC_035093.1	17479559	.	C	T	.	.	MAF_INRAE=6.329;MAF_USDA=2.976
NC_035093.1	17479583	.	C	T	.	.	MAF_INRAE=16.456;MAF_USDA=2.083
NC_035093.1	17479612	.	G	A	.	.	MAF_USDA=2.459
NC_035093.1	17479699	.	G	C	.	.	MAF_USDA=8.235
NC_035093.1	17479731	.	A	T	.	.	MAF_USDA=6.25
NC_035093.1	17479743	.	T	A	.	.	MAF_USDA=22.917
NC_035093.1	17479747	.	T	A	.	.	MAF_USDA=4.167
NC_035093.1	17479749	.	C	T	.	.	MAF_USDA=4.167
NC_035093.1	17479836	.	G	A	.	.	MAF_INRAE=19.167
NC_035093.1	17479838	.	G	C,A	.	.	MAF_INRAE=19.167;MAF_USDA=4.167
NC_035093.1	17479840	.	G	C	.	.	MAF_USDA=4.167
NC_035093.1	17479841	.	C	A	.	.	MAF_USDA=4.167
NC_035093.1	17479845	.	G	A	.	.	MAF_INRAE=19.167;MAF_USDA=4.167
NC_035093.1	17479883	.	T	A	.	.	MAF_USDA=4.918
NC_035093.1	17479899	.	C	T	.	.	MAF_INRAE=20.0;MAF_USDA=4.167
NC_035093.1	17479933	.	A	G	.	.	MAF_INRAE=22.152;MAF_USDA=42.857
NC_035093.1	17479993	.	C	T	.	.	MAF_INRAE=18.354;MAF_USDA=16.071
NC_035093.1	17480014	.	C	A	.	.	MAF_INRAE=5.263;MAF_USDA=4.167
NC_035093.1	17480020	.	C	T	.	.	MAF_INRAE=5.0
NC_035093.1	17480065	.	T	C	.	.	MAF_INRAE=18.354;MAF_USDA=18.824
NC_035093.1	17480097	.	C	T	.	.	MAF_USDA=6.627
NC_035093.1	17480188	.	A	T	.	.	MAF_USDA=1.639
NC_035093.1	17480214	.	T	G	.	.	MAF_USDA=6.557
NC_035093.1	17480306	.	T	G	.	.	MAF_USDA=1.639
NC_035093.1	17480341	.	C	A	.	.	MAF_USDA=3.279
NC_035093.1	17480445	.	G	A	.	.	MAF_INRAE=12.658;MAF_USDA=18.852
NC_035093.1	17480495	.	T	G	.	.	MAF_USDA=4.918
NC_035093.1	17480506	.	C	G	.	.	MAF_USDA=7.377
NC_035093.1	17480525	.	A	T	.	.	MAF_INRAE=12.658;MAF_USDA=18.033
NC_035093.1	17480533	.	C	T	.	.	MAF_USDA=4.118
NC_035093.1	17480610	.	G	A	.	.	MAF_INRAE=12.025;MAF_USDA=20.0
NC_035093.1	17480625	.	C	G	.	.	MAF_USDA=2.459
NC_035093.1	17480715	.	G	A	.	.	MAF_INRAE=12.658;MAF_USDA=24.59
NC_035093.1	17480745	.	A	T	.	.	MAF_INRAE=12.658;MAF_USDA=24.59
NC_035093.1	17480760	.	A	C	.	.	MAF_USDA=18.852
NC_035093.1	17480761	.	T	A	.	.	MAF_USDA=18.852
NC_035093.1	17480763	.	C	T	.	.	MAF_USDA=18.852
NC_035093.1	17480794	.	C	G	.	.	MAF_INRAE=12.658;MAF_USDA=18.033
NC_035093.1	17480807	.	C	G	.	.	MAF_USDA=1.639
NC_035093.1	17480874	.	T	C	.	.	MAF_INRAE=18.354;MAF_USDA=17.059
NC_035093.1	17480890	.	A	T	.	.	MAF_USDA=6.557
NC_035093.1	17480937	.	A	C	.	.	MAF_INRAE=18.354;MAF_USDA=18.824
NC_035093.1	17480961	.	T	C	.	.	MAF_INRAE=12.658;MAF_USDA=18.033
NC_035093.1	17480992	.	T	C	.	.	MAF_INRAE=18.354;MAF_USDA=18.824
NC_035093.1	17481097	.	A	C	.	.	MAF_USDA=3.279
NC_035093.1	17481127	.	C	T	.	.	MAF_INRAE=13.291;MAF_USDA=2.941
NC_035093.1	17481140	.	A	T	.	.	MAF_USDA=11.176
NC_035093.1	17481235	.	A	G	.	.	MAF_USDA=1.639
NC_035093.1	17481275	.	T	C	.	.	MAF_INRAE=5.696;MAF_USDA=4.167
NC_035093.1	17481310	.	G	C	.	.	MAF_INRAE=5.696;MAF_USDA=2.353
NC_035093.1	17481329	.	G	T	.	.	MAF_INRAE=5.696;MAF_USDA=2.353
NC_035093.1	17481377	.	T	C	.	.	MAF_INRAE=12.658;MAF_USDA=18.033
NC_035093.1	17481379	.	T	G	.	.	MAF_INRAE=15.0;MAF_USDA=18.033
NC_035093.1	17481459	.	T	C	.	.	MAF_INRAE=18.354;MAF_USDA=16.471
NC_035093.1	17481517	.	G	A	.	.	MAF_USDA=1.639
NC_035093.1	17481544	.	T	C	.	.	MAF_USDA=16.393
NC_035093.1	17481565	.	A	T	.	.	MAF_USDA=18.235
NC_035093.1	17482406	.	C	T	.	.	MAF_USDA=2.459
NC_035093.1	17482412	.	G	C	.	.	MAF_USDA=2.083
NC_035093.1	17482413	.	T	C	.	.	MAF_USDA=1.667
NC_035093.1	17482422	.	C	T	.	.	MAF_USDA=11.31
NC_035093.1	17482595	.	C	A	.	.	MAF_USDA=4.706
NC_035093.1	17482636	.	C	T	.	.	MAF_INRAE=5.696;MAF_USDA=4.118
NC_035093.1	17482646	.	A	G	.	.	MAF_INRAE=5.696;MAF_USDA=4.167
NC_035093.1	17482704	.	G	A	.	.	MAF_USDA=1.639
NC_035093.1	17482754	.	A	G	.	.	MAF_INRAE=18.354;MAF_USDA=16.471
NC_035093.1	17482781	.	T	G	.	.	MAF_INRAE=22.152;MAF_USDA=14.706
NC_035093.1	17482785	.	C	A	.	.	MAF_INRAE=5.263
NC_035093.1	17482852	.	G	A	.	.	MAF_USDA=1.639
NC_035093.1	17482940	.	T	C	.	.	MAF_USDA=4.918
NC_035093.1	17483087	.	T	C	.	.	MAF_USDA=7.059
NC_035093.1	17483128	.	G	A	.	.	MAF_USDA=1.639
NC_035093.1	17483159	.	C	T	.	.	MAF_INRAE=5.0
NC_035093.1	17483164	.	T	C	.	.	MAF_USDA=1.639
NC_035093.1	17483264	.	GTTTT	GTTTG	.	.	MAF_USDA=27.083
NC_035093.1	17483268	.	T	G	.	.	MAF_INRAE=9.167
NC_035093.1	17483270	.	T	G	.	.	MAF_INRAE=15.0
NC_035093.1	17483295	.	C	T	.	.	MAF_INRAE=36.076;MAF_USDA=41.176
NC_035093.1	17483300	.	A	C	.	.	MAF_USDA=8.824
NC_035093.1	17483428	.	C	A	.	.	MAF_USDA=5.738
NC_035093.1	17483471	.	G	A	.	.	MAF_USDA=1.667
NC_035093.1	17483506	.	G	T	.	.	MAF_USDA=1.639
NC_035093.1	17483602	.	T	C	.	.	MAF_INRAE=33.544;MAF_USDA=47.059
NC_035093.1	17483819	.	A	G	.	.	MAF_USDA=10.588
NC_035093.1	17483847	.	G	A	.	.	MAF_USDA=1.639
NC_035093.1	17483853	.	G	A	.	.	MAF_USDA=2.459
NC_035093.1	17483860	.	C	G	.	.	MAF_USDA=1.639
NC_035093.1	17483960	.	A	C	.	.	MAF_INRAE=5.696;MAF_USDA=13.529
NC_035093.1	17483974	.	G	A	.	.	MAF_INRAE=40.506;MAF_USDA=14.118
NC_035093.1	17484051	.	A	G	.	.	MAF_USDA=1.639
NC_035093.1	17484071	.	T	G	.	.	MAF_USDA=7.647
NC_035093.1	17484080	.	C	T	.	.	MAF_INRAE=20.253;MAF_USDA=11.765
NC_035093.1	17484088	.	A	T	.	.	MAF_INRAE=5.263;MAF_USDA=8.235
NC_035093.1	17484164	.	A	G	.	.	MAF_INRAE=5.263;MAF_USDA=2.976
NC_035093.1	17484350	.	G	A	.	.	MAF_INRAE=13.291;MAF_USDA=10.0
NC_035093.1	17484496	.	G	A	.	.	MAF_USDA=2.459
NC_035093.1	17484518	.	C	G	.	.	MAF_INRAE=20.886;MAF_USDA=25.882
NC_035093.1	17484573	.	G	A	.	.	MAF_INRAE=16.456;MAF_USDA=2.459
NC_035093.1	17484768	.	A	C	.	.	MAF_USDA=3.279
NC_035093.1	17484800	.	C	T	.	.	MAF_USDA=3.529
NC_035093.1	17484848	.	C	A	.	.	MAF_INRAE=22.152
NC_035093.1	17484918	.	G	T	.	.	MAF_USDA=1.176
NC_035093.1	17485004	.	C	T	.	.	MAF_USDA=7.377
NC_035093.1	17485043	.	C	T	.	.	MAF_INRAE=20.886;MAF_USDA=11.765
NC_035093.1	17485111	.	C	T	.	.	MAF_USDA=6.471
NC_035093.1	17485117	.	T	A	.	.	MAF_INRAE=39.241;MAF_USDA=34.118
NC_035093.1	17485141	.	C	T	.	.	MAF_INRAE=16.456;MAF_USDA=17.059
NC_035093.1	17485180	.	A	G	.	.	MAF_INRAE=20.886;MAF_USDA=11.176
NC_035093.1	17485185	.	C	T	.	.	MAF_INRAE=15.823;MAF_USDA=15.294
NC_035093.1	17485257	.	G	A	.	.	MAF_INRAE=16.456;MAF_USDA=4.706
NC_035093.1	17485328	.	G	A	.	.	MAF_INRAE=18.354;MAF_USDA=20.588
NC_035093.1	17485333	.	G	C	.	.	MAF_USDA=1.639
NC_035093.1	17485373	.	G	A	.	.	MAF_USDA=5.882
NC_035093.1	17485375	.	C	T	.	.	MAF_INRAE=15.823;MAF_USDA=16.471
NC_035093.1	17485382	.	G	A	.	.	MAF_INRAE=15.823;MAF_USDA=7.647
NC_035093.1	17485454	.	G	A	.	.	MAF_INRAE=16.456;MAF_USDA=17.059
NC_035093.1	17485515	.	C	T	.	.	MAF_INRAE=16.456;MAF_USDA=2.459
NC_035093.1	17485640	.	G	A	.	.	MAF_INRAE=1.667;MAF_USDA=2.353
NC_035093.1	17485717	.	T	C	.	.	MAF_USDA=1.639
NC_035093.1	17485888	.	A	T	.	.	MAF_USDA=1.639
NC_035093.1	17485964	.	C	T	.	.	MAF_INRAE=12.658;MAF_USDA=1.639
NC_035093.1	17485973	.	T	G	.	.	MAF_USDA=2.941
NC_035093.1	17486031	.	G	T	.	.	MAF_USDA=12.353
NC_035093.1	17486047	.	A	C	.	.	MAF_INRAE=20.886;MAF_USDA=11.176
NC_035093.1	17486266	.	G	A	.	.	MAF_INRAE=5.263;MAF_USDA=4.706
NC_035093.1	17486337	.	C	T	.	.	MAF_USDA=1.176
NC_035093.1	17486378	.	C	T	.	.	MAF_USDA=1.765
NC_035093.1	17486480	.	T	C	.	.	MAF_USDA=6.471
NC_035093.1	17486481	.	G	A	.	.	MAF_USDA=6.471
NC_035093.1	17486483	.	C	T	.	.	MAF_USDA=11.176
NC_035093.1	17486484	.	G	A	.	.	MAF_USDA=7.647
NC_035093.1	17486485	.	A	T	.	.	MAF_USDA=5.882
NC_035093.1	17486486	.	A	C	.	.	MAF_USDA=5.882
NC_035093.1	17486491	.	G	T	.	.	MAF_USDA=6.25
NC_035093.1	17486555	.	G	A	.	.	MAF_INRAE=5.0;MAF_USDA=4.918
NC_035093.1	17486629	.	G	A	.	.	MAF_USDA=3.529
NC_035093.1	17486663	.	T	A	.	.	MAF_USDA=1.639
NC_035093.1	17486727	.	C	T	.	.	MAF_USDA=6.557
NC_035093.1	17486728	.	T	G	.	.	MAF_INRAE=36.842;MAF_USDA=27.059
NC_035093.1	17486754	.	T	C	.	.	MAF_INRAE=39.241;MAF_USDA=27.059
NC_035093.1	17486809	.	A	C	.	.	MAF_INRAE=15.789;MAF_USDA=40.0
NC_035093.1	17486831	.	T	C	.	.	MAF_INRAE=17.5;MAF_USDA=50.0
NC_035093.1	17486860	.	G	A	.	.	MAF_USDA=1.639
NC_035093.1	17486924	.	A	G	.	.	MAF_INRAE=5.696;MAF_USDA=39.412
NC_035093.1	17486982	.	T	C	.	.	MAF_INRAE=12.658;MAF_USDA=17.647
NC_035093.1	17487045	.	A	G	.	.	MAF_INRAE=5.263;MAF_USDA=22.353
NC_035093.1	17487057	.	A	C	.	.	MAF_INRAE=31.579;MAF_USDA=30.588
NC_035093.1	17487070	.	T	G	.	.	MAF_INRAE=42.105;MAF_USDA=11.765
NC_035093.1	17487207	.	T	A	.	.	MAF_USDA=3.279
NC_035093.1	17487271	.	G	T	.	.	MAF_INRAE=12.658;MAF_USDA=1.639
NC_035093.1	17487422	.	C	A	.	.	MAF_USDA=2.459
NC_035093.1	17487479	.	C	A	.	.	MAF_USDA=3.279
NC_035093.1	17487556	.	G	T	.	.	MAF_USDA=2.459
NC_035093.1	17487612	.	G	C	.	.	MAF_USDA=12.941
NC_035093.1	17487678	.	G	A	.	.	MAF_USDA=1.639
NC_035093.1	17487867	.	G	A	.	.	MAF_INRAE=40.506;MAF_USDA=24.706
NC_035093.1	17487900	.	G	T	.	.	MAF_INRAE=20.886;MAF_USDA=11.176
NC_035093.1	17488073	.	A	T	.	.	MAF_USDA=4.918
NC_035093.1	17488100	.	C	A	.	.	MAF_INRAE=43.038;MAF_USDA=27.059
NC_035093.1	17488109	.	A	C	.	.	MAF_INRAE=22.152;MAF_USDA=42.353
NC_035093.1	17488113	.	T	A	.	.	MAF_INRAE=18.333;MAF_USDA=2.459
NC_035093.1	17488157	.	C	G	.	.	MAF_USDA=2.459
NC_035093.1	17488191	.	A	G	.	.	MAF_USDA=25.882
NC_035093.1	17488206	.	C	T	.	.	MAF_USDA=21.176
NC_035093.1	17488243	.	C	G	.	.	MAF_USDA=2.459
NC_035093.1	17488287	.	T	C	.	.	MAF_INRAE=25.949;MAF_USDA=47.059
NC_035093.1	17488327	.	G	T	.	.	MAF_INRAE=43.038;MAF_USDA=11.765
NC_035093.1	17488424	.	T	G	.	.	MAF_USDA=6.25
NC_035093.1	17488429	.	G	A	.	.	MAF_USDA=6.25
NC_035093.1	17488443	.	C	T	.	.	MAF_INRAE=18.354;MAF_USDA=25.294
NC_035093.1	17488451	.	A	G	.	.	MAF_USDA=6.25
NC_035093.1	17488477	.	G	A	.	.	MAF_USDA=7.738
NC_035093.1	17488497	.	T	A	.	.	MAF_INRAE=5.263;MAF_USDA=2.353
NC_035093.1	17488517	.	A	C	.	.	MAF_USDA=6.25
NC_035093.1	17488520	.	T	G	.	.	MAF_USDA=5.294
NC_035093.1	17488583	.	A	C	.	.	MAF_USDA=4.098
NC_035093.1	17488595	.	A	G	.	.	MAF_USDA=4.098
NC_035093.1	17488610	.	G	A	.	.	MAF_USDA=1.639
NC_035093.1	17488728	.	G	T	.	.	MAF_USDA=6.25
NC_035093.1	17488808	.	C	T	.	.	MAF_INRAE=43.038;MAF_USDA=11.765
NC_035093.1	17488883	.	C	A	.	.	MAF_USDA=2.459
NC_035093.1	17488950	.	C	A	.	.	MAF_INRAE=2.532;MAF_USDA=3.279
NC_035093.1	17488985	.	T	A	.	.	MAF_USDA=16.393
NC_035093.1	17489044	.	C	A	.	.	MAF_USDA=1.639
NC_035093.1	17489052	.	G	A	.	.	MAF_INRAE=14.557;MAF_USDA=3.529
NC_035093.1	17489065	.	A	G	.	.	MAF_USDA=2.459
NC_035093.1	17489144	.	A	C	.	.	MAF_USDA=6.25
NC_035093.1	17489166	.	C	A	.	.	MAF_USDA=6.25
NC_035093.1	17489209	.	C	T	.	.	MAF_USDA=7.377
NC_035093.1	17489210	.	G	A	.	.	MAF_USDA=2.083
NC_035093.1	17489272	.	G	T	.	.	MAF_USDA=2.353
NC_035093.1	17489274	.	C	A	.	.	MAF_USDA=1.639
NC_035093.1	17489319	.	C	T	.	.	MAF_USDA=2.083
NC_035093.1	17489327	.	C	A	.	.	MAF_USDA=1.639
NC_035093.1	17489339	.	A	G	.	.	MAF_USDA=12.941
NC_035093.1	17489356	.	A	C	.	.	MAF_INRAE=43.038;MAF_USDA=11.176
NC_035093.1	17489517	.	C	A	.	.	MAF_INRAE=2.5;MAF_USDA=2.353
NC_035093.1	17489557	.	G	A	.	.	MAF_USDA=12.941
NC_035093.1	17489605	.	A	T	.	.	MAF_USDA=1.639
NC_035093.1	17489664	.	A	T	.	.	MAF_INRAE=12.658
NC_035093.1	17489710	.	A	C	.	.	MAF_INRAE=34.177;MAF_USDA=21.765
NC_035093.1	17489714	.	T	C	.	.	MAF_INRAE=2.532;MAF_USDA=4.118
NC_035093.1	17489729	.	C	T	.	.	MAF_USDA=1.639
NC_035093.1	17489741	.	T	C	.	.	MAF_INRAE=34.81;MAF_USDA=22.941
NC_035093.1	17489755	.	C	T	.	.	MAF_USDA=2.459
NC_035093.1	17489817	.	G	C	.	.	MAF_INRAE=5.263;MAF_USDA=4.167
NC_035093.1	17489833	.	A	G	.	.	MAF_INRAE=42.405;MAF_USDA=11.176
NC_035093.1	17489842	.	A	G	.	.	MAF_USDA=16.393
NC_035093.1	17489843	.	C	G	.	.	MAF_USDA=1.639
NC_035093.1	17489904	.	G	A	.	.	MAF_INRAE=18.354;MAF_USDA=19.412
NC_035093.1	17489929	.	T	C	.	.	MAF_USDA=16.667
NC_035093.1	17490112	.	C	T	.	.	MAF_USDA=1.639
NC_035093.1	17490261	.	A	G	.	.	MAF_USDA=1.667
NC_035093.1	17490263	.	G	A	.	.	MAF_USDA=1.667
NC_035093.1	17490279	.	G	T	.	.	MAF_INRAE=49.367;MAF_USDA=44.048
NC_035093.1	17490282	.	C	T	.	.	MAF_INRAE=15.0;MAF_USDA=28.571
NC_035093.1	17490301	.	T	C	.	.	MAF_INRAE=15.19;MAF_USDA=32.143
NC_035093.1	17490303	.	G	A	.	.	MAF_INRAE=1.667;MAF_USDA=4.762
NC_035093.1	17490306	.	T	C	.	.	MAF_INRAE=1.667;MAF_USDA=4.706
NC_035093.1	17490307	.	C	A	.	.	MAF_INRAE=1.667;MAF_USDA=4.706
NC_035093.1	17490325	.	A	T	.	.	MAF_INRAE=2.532;MAF_USDA=4.706
NC_035093.1	17490328	.	G	C	.	.	MAF_INRAE=1.667;MAF_USDA=4.706
NC_035093.1	17490338	.	C	A	.	.	MAF_INRAE=2.532;MAF_USDA=4.706
NC_035093.1	17490376	.	C	G	.	.	MAF_INRAE=13.333;MAF_USDA=22.131
NC_035093.1	17490603	.	G	A	.	.	MAF_USDA=2.941
NC_035093.1	17490787	.	C	A	.	.	MAF_INRAE=16.456;MAF_USDA=4.918
NC_035093.1	17490824	.	G	T	.	.	MAF_INRAE=16.456;MAF_USDA=4.918
NC_035093.1	17490928	.	C	A	.	.	MAF_USDA=2.083
NC_035093.1	17490958	.	T	C	.	.	MAF_INRAE=40.506;MAF_USDA=15.294
NC_035093.1	17491070	.	A	G	.	.	MAF_USDA=1.639
NC_035093.1	17491072	.	G	A	.	.	MAF_USDA=1.639
NC_035093.1	17491090	.	A	G	.	.	MAF_USDA=4.706
NC_035093.1	17491155	.	G	T	.	.	MAF_USDA=1.639
NC_035093.1	17491302	.	T	C	.	.	MAF_INRAE=2.5;MAF_USDA=2.353
NC_035093.1	17491351	.	T	C	.	.	MAF_INRAE=29.114;MAF_USDA=32.353
NC_035093.1	17491487	.	T	C	.	.	MAF_USDA=11.475
NC_035093.1	17491571	.	A	G	.	.	MAF_USDA=1.639
NC_035093.1	17491641	.	A	C	.	.	MAF_USDA=1.639
NC_035093.1	17491847	.	C	T	.	.	MAF_INRAE=14.167;MAF_USDA=7.377
NC_035093.1	17491848	.	G	A	.	.	MAF_INRAE=5.063;MAF_USDA=18.824
NC_035093.1	17491904	.	G	A	.	.	MAF_INRAE=7.595;MAF_USDA=8.824
NC_035093.1	17491962	.	C	T	.	.	MAF_USDA=10.588
NC_035093.1	17492021	.	A	G	.	.	MAF_USDA=1.639
NC_035093.1	17492324	.	G	A	.	.	MAF_USDA=3.279
NC_035093.1	17492478	.	G	A	.	.	MAF_USDA=1.639
NC_035093.1	17492565	.	C	T	.	.	MAF_INRAE=5.263;MAF_USDA=10.0
NC_035093.1	17492760	.	C	A	.	.	MAF_INRAE=42.405;MAF_USDA=17.059
NC_035093.1	17492807	.	C	A	.	.	MAF_INRAE=5.263;MAF_USDA=4.167
NC_035093.1	17492818	.	G	A	.	.	MAF_INRAE=41.139;MAF_USDA=20.833
NC_035093.1	17493002	.	G	T	.	.	MAF_USDA=3.529
NC_035093.1	17493063	.	G	A	.	.	MAF_USDA=2.083
NC_035093.1	17493902	.	G	A	.	.	MAF_USDA=1.639
NC_035093.1	17493966	.	G	T	.	.	MAF_INRAE=27.848;MAF_USDA=17.647
NC_035093.1	17493977	.	A	T	.	.	MAF_USDA=1.639
NC_035093.1	17494056	.	T	G	.	.	MAF_USDA=1.639
NC_035093.1	17494104	.	T	C	.	.	MAF_INRAE=29.167
NC_035093.1	17494260	.	C	A	.	.	MAF_INRAE=2.532;MAF_USDA=7.377
NC_035093.1	17494403	.	C	T	.	.	MAF_USDA=1.639
NC_035093.1	17494410	.	G	T	.	.	MAF_USDA=1.639
NC_035093.1	17494529	.	C	G	.	.	MAF_USDA=1.639
NC_035093.1	17494545	.	G	T	.	.	MAF_INRAE=29.114;MAF_USDA=9.836
NC_035093.1	17494559	.	T	G	.	.	MAF_INRAE=2.532;MAF_USDA=7.377
NC_035093.1	17494726	.	C	T	.	.	MAF_INRAE=16.456;MAF_USDA=2.459
NC_035093.1	17494807	.	T	C	.	.	MAF_USDA=3.279
NC_035093.1	17495185	.	C	T	.	.	MAF_INRAE=12.658;MAF_USDA=1.639
NC_035093.1	17495203	.	G	A	.	.	MAF_USDA=3.279
NC_035093.1	17495366	.	C	T	.	.	MAF_USDA=14.583
NC_035093.1	17496654	.	T	C	.	.	MAF_USDA=31.25
NC_035093.1	17496820	.	G	C	.	.	MAF_USDA=48.214
NC_035093.1	17496835	.	G	A	.	.	MAF_USDA=5.0
NC_035093.1	17496868	.	C	T	.	.	MAF_USDA=1.639
NC_035093.1	17496938	.	C	T	.	.	MAF_INRAE=11.392
NC_035093.1	17496978	.	C	A	.	.	MAF_INRAE=41.139;MAF_USDA=12.941
NC_035093.1	17497049	.	G	A	.	.	MAF_INRAE=5.263;MAF_USDA=8.333
NC_035093.1	17497110	.	A	G	.	.	MAF_USDA=4.098
NC_035093.1	17497160	.	G	T	.	.	MAF_USDA=10.588
NC_035093.1	17497212	.	C	T	.	.	MAF_USDA=4.706
NC_035093.1	17497372	.	C	T	.	.	MAF_INRAE=12.658
NC_035093.1	17497376	.	C	A	.	.	MAF_USDA=3.279
NC_035093.1	17497495	.	T	C	.	.	MAF_INRAE=6.329;MAF_USDA=7.647
NC_035093.1	17497768	.	T	C	.	.	MAF_USDA=1.639
NC_035093.1	17497945	.	C	T	.	.	MAF_USDA=1.639
NC_035093.1	17497946	.	C	G	.	.	MAF_USDA=3.279
NC_035093.1	17498012	.	G	A	.	.	MAF_USDA=25.294
NC_035093.1	17498014	.	C	T	.	.	MAF_USDA=2.083
NC_035093.1	17498039	.	C	A	.	.	MAF_USDA=1.639
NC_035093.1	17498089	.	G	T	.	.	MAF_USDA=4.706
NC_035093.1	17498159	.	T	G	.	.	MAF_INRAE=5.696;MAF_USDA=1.639
NC_035093.1	17498267	.	C	T	.	.	MAF_INRAE=2.5;MAF_USDA=3.529
NC_035093.1	17498268	.	G	A	.	.	MAF_INRAE=16.456;MAF_USDA=5.738
NC_035093.1	17498277	.	A	C	.	.	MAF_USDA=4.098
NC_035093.1	17498318	.	T	C	.	.	MAF_INRAE=5.263;MAF_USDA=1.765
NC_035093.1	17498336	.	T	G	.	.	MAF_USDA=4.118
NC_035093.1	17498340	.	C	T	.	.	MAF_USDA=7.377
NC_035093.1	17498356	.	C	T	.	.	MAF_INRAE=5.263;MAF_USDA=4.167
NC_035093.1	17498436	.	G	T	.	.	MAF_INRAE=2.532;MAF_USDA=22.941
NC_035093.1	17498626	.	G	A	.	.	MAF_USDA=1.639
NC_035093.1	17498845	.	G	A	.	.	MAF_USDA=1.639
NC_035093.1	17498944	.	A	G	.	.	MAF_USDA=4.706
NC_035093.1	17499004	.	G	A	.	.	MAF_INRAE=3.333;MAF_USDA=2.459
NC_035093.1	17499075	.	C	T	.	.	MAF_INRAE=2.5
NC_035093.1	17499076	.	G	A	.	.	MAF_INRAE=5.0;MAF_USDA=2.083
NC_035093.1	17499100	.	G	A	.	.	MAF_USDA=2.083
NC_035093.1	17499250	.	C	G	.	.	MAF_USDA=2.941
NC_035093.1	17499343	.	T	C	.	.	MAF_USDA=2.083
NC_035093.1	17499502	.	C	A	.	.	MAF_INRAE=16.456;MAF_USDA=4.918
NC_035093.1	17499618	.	A	T	.	.	MAF_USDA=1.639
NC_035093.1	17499771	.	C	T	.	.	MAF_USDA=21.765
NC_035093.1	17499787	.	C	T	.	.	MAF_INRAE=22.785;MAF_USDA=37.647
NC_035093.1	17499855	.	T	C	.	.	MAF_INRAE=2.5;MAF_USDA=4.706
NC_035093.1	17499943	.	T	G	.	.	MAF_USDA=2.941
NC_035093.1	17500023	.	T	G	.	.	MAF_USDA=2.941
NC_035093.1	17500075	.	G	A	.	.	MAF_USDA=11.765
NC_035093.1	17500203	.	T	A	.	.	MAF_INRAE=5.263;MAF_USDA=8.235
NC_035093.1	17500284	.	C	A	.	.	MAF_USDA=3.529
NC_035093.1	17500303	.	C	T	.	.	MAF_INRAE=5.263;MAF_USDA=1.765
NC_035093.1	17500440	.	G	T	.	.	MAF_USDA=3.529
NC_035093.1	17500488	.	T	C	.	.	MAF_USDA=1.639
NC_035093.1	17500563	.	A	T	.	.	MAF_INRAE=12.658;MAF_USDA=3.279
NC_035093.1	17500567	.	C	T	.	.	MAF_USDA=1.639
NC_035093.1	17500571	.	C	T	.	.	MAF_INRAE=17.089;MAF_USDA=41.176
NC_035093.1	17500605	.	T	G	.	.	MAF_INRAE=43.333;MAF_USDA=24.706
NC_035093.1	17500617	.	G	A	.	.	MAF_INRAE=5.0
NC_035093.1	17500792	.	A	C	.	.	MAF_USDA=2.353
NC_035093.1	17500801	.	G	A	.	.	MAF_USDA=2.353
NC_035093.1	17500880	.	G	A	.	.	MAF_USDA=2.083
NC_035093.1	17500968	.	T	A	.	.	MAF_USDA=2.083
NC_035093.1	17500980	.	G	A	.	.	MAF_INRAE=22.152;MAF_USDA=38.824
NC_035093.1	17501037	.	T	G	.	.	MAF_USDA=7.377
NC_035093.1	17501061	.	G	C	.	.	MAF_USDA=2.976
NC_035093.1	17501066	.	T	C	.	.	MAF_USDA=1.667
NC_035093.1	17501135	.	G	C	.	.	MAF_INRAE=12.658;MAF_USDA=1.639
NC_035093.1	17501145	.	G	T	.	.	MAF_USDA=2.459
NC_035093.1	17501413	.	T	A	.	.	MAF_INRAE=41.772;MAF_USDA=12.195
NC_035093.1	17501485	.	G	T	.	.	MAF_INRAE=1.667;MAF_USDA=10.119
NC_035093.1	17501521	.	T	C	.	.	MAF_USDA=8.333
NC_035093.1	17501620	.	C	A	.	.	MAF_USDA=2.459
NC_035093.1	17501651	.	A	T	.	.	MAF_INRAE=5.263;MAF_USDA=1.786
NC_035093.1	17501723	.	A	C	.	.	MAF_USDA=8.197
NC_035093.1	17501747	.	C	T	.	.	MAF_INRAE=5.0
NC_035093.1	17501876	.	A	T	.	.	MAF_INRAE=5.263;MAF_USDA=31.765
NC_035093.1	17501882	.	C	T	.	.	MAF_INRAE=5.263;MAF_USDA=25.0
NC_035093.1	17501933	.	C	G	.	.	MAF_USDA=1.639
NC_035093.1	17502084	.	G	A	.	.	MAF_INRAE=5.263
NC_035093.1	17502253	.	C	T	.	.	MAF_USDA=12.5
NC_035093.1	17502278	.	G	A	.	.	MAF_INRAE=5.263;MAF_USDA=6.25
NC_035093.1	17503712	.	T	G	.	.	MAF_INRAE=13.924;MAF_USDA=2.083
NC_035093.1	17503713	.	T	G	.	.	MAF_INRAE=10.526;MAF_USDA=43.75
NC_035093.1	17503807	.	G	C	.	.	MAF_USDA=6.25
NC_035093.1	17503808	.	C	A	.	.	MAF_INRAE=36.842;MAF_USDA=25.0
NC_035093.1	17503814	.	T	G	.	.	MAF_USDA=8.333
NC_035093.1	17503981	.	C	T	.	.	MAF_INRAE=2.632
NC_035093.1	17504025	.	T	C	.	.	MAF_USDA=2.083
NC_035093.1	17504034	.	G	A	.	.	MAF_USDA=1.639
NC_035093.1	17504182	.	G	T	.	.	MAF_INRAE=16.456;MAF_USDA=3.279
NC_035093.1	17504224	.	G	T	.	.	MAF_INRAE=28.481;MAF_USDA=7.647
NC_035093.1	17504225	.	T	A	.	.	MAF_INRAE=25.833;MAF_USDA=7.647
NC_035093.1	17504310	.	A	C	.	.	MAF_USDA=2.941
NC_035093.1	17504396	.	A	G	.	.	MAF_USDA=2.083
NC_035093.1	17504575	.	A	C	.	.	MAF_USDA=2.083
NC_035093.1	17504675	.	G	T	.	.	MAF_INRAE=12.658;MAF_USDA=1.639
NC_035093.1	17504678	.	T	A	.	.	MAF_INRAE=15.0;MAF_USDA=1.639
NC_035093.1	17504679	.	G	C	.	.	MAF_INRAE=15.0;MAF_USDA=1.639
NC_035093.1	17504831	.	G	A	.	.	MAF_USDA=2.459
NC_035093.1	17504881	.	G	A	.	.	MAF_USDA=6.25
NC_035093.1	17504905	.	C	T	.	.	MAF_INRAE=13.924;MAF_USDA=33.529
NC_035093.1	17504965	.	G	A	.	.	MAF_INRAE=16.667;MAF_USDA=17.647
NC_035093.1	17505092	.	C	T	.	.	MAF_USDA=6.25
NC_035093.1	17505154	.	C	T	.	.	MAF_INRAE=5.263;MAF_USDA=8.235
NC_035093.1	17505232	.	C	T	.	.	MAF_INRAE=5.263;MAF_USDA=4.167
NC_035093.1	17505293	.	G	A	.	.	MAF_USDA=1.667
NC_035093.1	17505358	.	T	C	.	.	MAF_USDA=2.459
NC_035093.1	17505468	.	G	A	.	.	MAF_USDA=2.083
NC_035093.1	17505472	.	C	A	.	.	MAF_USDA=2.941
NC_035093.1	17505477	.	C	A	.	.	MAF_USDA=1.639
NC_035093.1	17505481	.	G	T	.	.	MAF_INRAE=5.263;MAF_USDA=1.765
NC_035093.1	17505584	.	A	G	.	.	MAF_USDA=3.279
NC_035093.1	17505597	.	G	A	.	.	MAF_USDA=4.098
NC_035093.1	17505610	.	T	A	.	.	MAF_INRAE=2.532
NC_035093.1	17505816	.	C	T	.	.	MAF_USDA=2.459
NC_035093.1	17505863	.	G	A	.	.	MAF_USDA=5.738
NC_035093.1	17505905	.	G	T	.	.	MAF_INRAE=15.823;MAF_USDA=4.098
NC_035093.1	17505925	.	T	G	.	.	MAF_USDA=3.279
NC_035093.1	17506120	.	T	C	.	.	MAF_INRAE=15.19;MAF_USDA=4.098
NC_035093.1	17506122	.	C	T	.	.	MAF_USDA=1.639
NC_035093.1	17506140	.	A	T	.	.	MAF_INRAE=36.842;MAF_USDA=11.31
NC_035093.1	17506144	.	A	G	.	.	MAF_USDA=5.738
NC_035093.1	17506283	.	G	A	.	.	MAF_INRAE=2.532
NC_035093.1	17506388	.	C	T	.	.	MAF_USDA=1.639
NC_035093.1	17506452	.	C	T	.	.	MAF_USDA=20.588
NC_035093.1	17506486	.	A	G	.	.	MAF_USDA=1.639
NC_035093.1	17506562	.	G	T	.	.	MAF_USDA=4.167
NC_035093.1	17506593	.	C	T	.	.	MAF_USDA=33.333
NC_035093.1	17506640	.	A	G	.	.	MAF_INRAE=15.0;MAF_USDA=1.667
NC_035093.1	17506709	.	G	A	.	.	MAF_USDA=2.976
NC_035093.1	17506756	.	A	G	.	.	MAF_INRAE=1.667
NC_035093.1	17507034	.	A	G	.	.	MAF_USDA=2.459
NC_035093.1	17507056	.	G	T	.	.	MAF_INRAE=4.167
NC_035093.1	17507091	.	C	T	.	.	MAF_INRAE=2.532;MAF_USDA=5.738
NC_035093.1	17507158	.	C	A	.	.	MAF_USDA=2.083
NC_035093.1	17507248	.	G	T	.	.	MAF_USDA=1.639
NC_035093.1	17507282	.	C	A	.	.	MAF_USDA=2.083
NC_035093.1	17507336	.	G	A	.	.	MAF_USDA=3.279
NC_035093.1	17507351	.	G	T	.	.	MAF_USDA=3.279
NC_035093.1	17507355	.	A	C	.	.	MAF_INRAE=16.667;MAF_USDA=17.647
NC_035093.1	17507377	.	G	A	.	.	MAF_USDA=2.941
NC_035093.1	17507400	.	A	G	.	.	MAF_INRAE=2.532;MAF_USDA=6.557
NC_035093.1	17507526	.	C	T	.	.	MAF_USDA=21.765
NC_035093.1	17507598	.	G	T	.	.	MAF_INRAE=16.456;MAF_USDA=2.459
NC_035093.1	17507807	.	T	C	.	.	MAF_USDA=2.083
NC_035093.1	17507850	.	T	C	.	.	MAF_USDA=1.639
NC_035093.1	17507870	.	G	T	.	.	MAF_INRAE=5.696;MAF_USDA=37.059
NC_035093.1	17507893	.	C	A	.	.	MAF_INRAE=4.43;MAF_USDA=35.882
NC_035093.1	17507909	.	C	A	.	.	MAF_USDA=6.25
NC_035093.1	17507926	.	C	T	.	.	MAF_INRAE=17.089;MAF_USDA=31.765
NC_035093.1	17508069	.	A	C	.	.	MAF_USDA=3.529
NC_035093.1	17508113	.	G	A	.	.	MAF_USDA=2.083
NC_035093.1	17508123	.	T	G	.	.	MAF_INRAE=43.038;MAF_USDA=11.176
NC_035093.1	17508370	.	C	T	.	.	MAF_USDA=8.333
NC_035093.1	17508459	.	G	A	.	.	MAF_USDA=1.639
NC_035093.1	17508467	.	T	A	.	.	MAF_USDA=2.941
NC_035093.1	17508586	.	G	T	.	.	MAF_USDA=2.381
NC_035093.1	17508703	.	T	C	.	.	MAF_USDA=46.386
NC_035093.1	17508710	.	C	T	.	.	MAF_USDA=1.807
NC_035093.1	17508718	.	T	A	.	.	MAF_USDA=2.542
NC_035093.1	17508740	.	C	A	.	.	MAF_USDA=10.366
NC_035093.1	17509339	.	A	G	.	.	MAF_USDA=1.829
NC_035093.1	17509380	.	T	C	.	.	MAF_USDA=19.412
NC_035093.1	17509485	.	C	T	.	.	MAF_INRAE=16.456;MAF_USDA=2.459
NC_035093.1	17509535	.	T	C	.	.	MAF_USDA=2.941
NC_035093.1	17509548	.	G	A	.	.	MAF_INRAE=1.667;MAF_USDA=10.0
NC_035093.1	17509691	.	A	C	.	.	MAF_INRAE=13.291
NC_035093.1	17509745	.	G	A	.	.	MAF_INRAE=2.532
NC_035093.1	17509761	.	C	A	.	.	MAF_INRAE=2.532
NC_035093.1	17509778	.	G	C	.	.	MAF_INRAE=12.025;MAF_USDA=1.639
NC_035093.1	17509795	.	G	A	.	.	MAF_USDA=1.639
NC_035093.1	17509900	.	T	C	.	.	MAF_USDA=16.471
NC_035093.1	17509922	.	A	C	.	.	MAF_USDA=2.353
NC_035093.1	17510078	.	T	A	.	.	MAF_USDA=2.083
NC_035093.1	17510310	.	G	A	.	.	MAF_USDA=2.459
NC_035093.1	17510340	.	G	A	.	.	MAF_INRAE=10.833;MAF_USDA=8.333
NC_035093.1	17510496	.	T	C	.	.	MAF_USDA=2.083
NC_035093.1	17510585	.	T	C	.	.	MAF_USDA=2.083
NC_035093.1	17510720	.	T	C	.	.	MAF_INRAE=5.263;MAF_USDA=4.167
NC_035093.1	17510767	.	G	A	.	.	MAF_INRAE=2.5;MAF_USDA=2.353
NC_035093.1	17510827	.	C	A	.	.	MAF_USDA=2.083
NC_035093.1	17510941	.	T	C	.	.	MAF_USDA=27.083
NC_035093.1	17510997	.	A	T	.	.	MAF_INRAE=5.833;MAF_USDA=6.25
NC_035093.1	17511013	.	C	T	.	.	MAF_USDA=2.459
NC_035093.1	17511070	.	T	C	.	.	MAF_USDA=4.098
NC_035093.1	17511221	.	T	G	.	.	MAF_USDA=1.639
NC_035093.1	17511348	.	T	G	.	.	MAF_INRAE=33.544;MAF_USDA=40.0
NC_035093.1	17511353	.	T	G	.	.	MAF_USDA=2.083
NC_035093.1	17511360	.	C	T	.	.	MAF_USDA=20.0
NC_035093.1	17511440	.	G	T	.	.	MAF_USDA=2.083
NC_035093.1	17511457	.	C	A	.	.	MAF_USDA=1.639
NC_035093.1	17511522	.	T	C	.	.	MAF_USDA=1.639
NC_035093.1	17511678	.	C	A	.	.	MAF_USDA=3.279
NC_035093.1	17511693	.	G	A	.	.	MAF_INRAE=14.557;MAF_USDA=3.529
NC_035093.1	17511740	.	C	A	.	.	MAF_USDA=1.639
NC_035093.1	17511788	.	G	A	.	.	MAF_USDA=1.639
NC_035093.1	17511993	.	G	T	.	.	MAF_USDA=1.765
NC_035093.1	17512031	.	A	C	.	.	MAF_INRAE=4.167;MAF_USDA=9.016
NC_035093.1	17512145	.	G	T	.	.	MAF_USDA=14.583
NC_035093.1	17512150	.	C	A	.	.	MAF_USDA=2.976
NC_035093.1	17512987	.	G	T	.	.	MAF_INRAE=43.038;MAF_USDA=31.25
NC_035093.1	17513130	.	A	C	.	.	MAF_INRAE=43.038;MAF_USDA=12.353
NC_035093.1	17513173	.	A	G	.	.	MAF_INRAE=49.367;MAF_USDA=33.529
NC_035093.1	17513194	.	A	C	.	.	MAF_USDA=2.459
NC_035093.1	17513246	.	T	A	.	.	MAF_INRAE=43.038;MAF_USDA=14.118
NC_035093.1	17513509	.	G	A	.	.	MAF_INRAE=5.696;MAF_USDA=5.294
NC_035093.1	17513514	.	G	A	.	.	MAF_USDA=2.083
NC_035093.1	17513539	.	G	A	.	.	MAF_USDA=1.639
NC_035093.1	17513587	.	T	C	.	.	MAF_INRAE=43.038;MAF_USDA=11.765
NC_035093.1	17513645	.	A	T	.	.	MAF_USDA=9.016
NC_035093.1	17513717	.	G	A	.	.	MAF_USDA=1.639
NC_035093.1	17513795	.	G	A	.	.	MAF_INRAE=41.772;MAF_USDA=11.176
NC_035093.1	17514463	.	A	C	.	.	MAF_USDA=2.083
NC_035093.1	17514500	.	G	A	.	.	MAF_INRAE=5.263;MAF_USDA=8.235
NC_035093.1	17514638	.	C	A	.	.	MAF_USDA=5.932
NC_035093.1	17514657	.	C	A	.	.	MAF_USDA=17.857
NC_035093.1	17514731	.	T	A	.	.	MAF_USDA=29.167
NC_035093.1	17515670	.	A	T	.	.	MAF_USDA=11.765
NC_035093.1	17515729	.	T	A	.	.	MAF_INRAE=29.167;MAF_USDA=14.118
NC_035093.1	17515889	.	G	T	.	.	MAF_USDA=1.639
NC_035093.1	17515930	.	A	T	.	.	MAF_USDA=11.446
NC_035093.1	17515943	.	T	G	.	.	MAF_USDA=11.765
NC_035093.1	17515956	.	A	G	.	.	MAF_USDA=1.639
NC_035093.1	17516013	.	A	C	.	.	MAF_INRAE=5.696;MAF_USDA=8.333
NC_035093.1	17516019	.	T	A	.	.	MAF_INRAE=29.114;MAF_USDA=31.25
NC_035093.1	17516103	.	G	A	.	.	MAF_USDA=1.639
NC_035093.1	17516139	.	G	A	.	.	MAF_USDA=5.882
NC_035093.1	17516200	.	T	C	.	.	MAF_INRAE=12.658;MAF_USDA=2.459
NC_035093.1	17516403	.	T	C	.	.	MAF_INRAE=45.57;MAF_USDA=13.529
NC_035093.1	17516439	.	T	G	.	.	MAF_USDA=5.738
NC_035093.1	17516504	.	C	G	.	.	MAF_INRAE=16.456;MAF_USDA=20.588
NC_035093.1	17516532	.	T	C	.	.	MAF_USDA=18.75
NC_035093.1	17516535	.	G	A	.	.	MAF_USDA=7.647
NC_035093.1	17516624	.	A	T	.	.	MAF_INRAE=43.038;MAF_USDA=11.765
NC_035093.1	17516667	.	C	T	.	.	MAF_USDA=1.639
NC_035093.1	17516672	.	A	G	.	.	MAF_INRAE=2.532
NC_035093.1	17516842	.	C	A	.	.	MAF_INRAE=2.532
NC_035093.1	17516862	.	G	A	.	.	MAF_INRAE=1.667
NC_035093.1	17516930	.	A	C	.	.	MAF_USDA=12.941
NC_035093.1	17516931	.	C	T	.	.	MAF_USDA=12.353
NC_035093.1	17516957	.	A	T	.	.	MAF_INRAE=43.038;MAF_USDA=11.765
NC_035093.1	17516963	.	G	A	.	.	MAF_INRAE=14.557;MAF_USDA=3.529
NC_035093.1	17516967	.	G	A	.	.	MAF_INRAE=2.532
NC_035093.1	17517070	.	G	A	.	.	MAF_INRAE=15.823;MAF_USDA=4.098
NC_035093.1	17517161	.	C	T	.	.	MAF_USDA=3.279
NC_035093.1	17517162	.	A	G	.	.	MAF_USDA=2.459
NC_035093.1	17517276	.	G	T	.	.	MAF_INRAE=12.658;MAF_USDA=3.279
NC_035093.1	17517449	.	C	T	.	.	MAF_USDA=1.639
NC_035093.1	17517521	.	C	A	.	.	MAF_USDA=4.918
NC_035093.1	17517547	.	G	A	.	.	MAF_USDA=5.738
NC_035093.1	17517550	.	A	G	.	.	MAF_USDA=5.738
NC_035093.1	17517551	.	C	G	.	.	MAF_USDA=5.738
NC_035093.1	17517647	.	G	T	.	.	MAF_INRAE=43.038;MAF_USDA=12.353
NC_035093.1	17517745	.	C	A	.	.	MAF_INRAE=14.167;MAF_USDA=9.016
NC_035093.1	17517846	.	T	G	.	.	MAF_USDA=1.639
NC_035093.1	17517852	.	A	G	.	.	MAF_USDA=1.639
NC_035093.1	17517989	.	C	T	.	.	MAF_INRAE=13.333;MAF_USDA=6.557
NC_035093.1	17518113	.	G	A	.	.	MAF_USDA=1.639
NC_035093.1	17518128	.	C	A	.	.	MAF_USDA=2.459
NC_035093.1	17518167	.	T	C	.	.	MAF_USDA=2.083
NC_035093.1	17518189	.	A	T	.	.	MAF_INRAE=2.532;MAF_USDA=3.279
NC_035093.1	17518203	.	A	T	.	.	MAF_INRAE=2.532
NC_035093.1	17518301	.	G	T	.	.	MAF_INRAE=43.038;MAF_USDA=27.647
NC_035093.1	17518368	.	C	T	.	.	MAF_INRAE=2.532;MAF_USDA=2.459
NC_035093.1	17518533	.	T	G	.	.	MAF_INRAE=36.667;MAF_USDA=11.31
NC_035093.1	17518554	.	A	T	.	.	MAF_USDA=1.639
NC_035093.1	17518590	.	G	T	.	.	MAF_USDA=1.639
NC_035093.1	17518593	.	C	T	.	.	MAF_USDA=1.667
NC_035093.1	17518655	.	C	T	.	.	MAF_INRAE=43.038;MAF_USDA=14.118
NC_035093.1	17518693	.	A	C	.	.	MAF_INRAE=42.405;MAF_USDA=12.353
NC_035093.1	17518869	.	A	G	.	.	MAF_INRAE=42.405;MAF_USDA=12.5
NC_035093.1	17518898	.	G	A	.	.	MAF_USDA=1.667
NC_035093.1	17518935	.	T	C	.	.	MAF_USDA=1.667
NC_035093.1	17518945	.	T	C	.	.	MAF_INRAE=5.263;MAF_USDA=10.417
NC_035093.1	17519025	.	C	A	.	.	MAF_USDA=3.333
NC_035093.1	17519069	.	T	G	.	.	MAF_INRAE=5.263
NC_035093.1	17519073	.	C	T	.	.	MAF_INRAE=48.101
NC_035093.1	17519396	.	A	C	.	.	MAF_USDA=12.353
NC_035093.1	17519470	.	G	A	.	.	MAF_INRAE=12.025;MAF_USDA=2.459
NC_035093.1	17519503	.	A	C	.	.	MAF_USDA=1.639
NC_035093.1	17519601	.	A	C	.	.	MAF_INRAE=43.038;MAF_USDA=10.0
NC_035093.1	17519730	.	C	T	.	.	MAF_USDA=1.639
NC_035093.1	17519744	.	G	A	.	.	MAF_USDA=1.639
NC_035093.1	17519796	.	A	G	.	.	MAF_USDA=1.639
NC_035093.1	17519855	.	T	G	.	.	MAF_INRAE=5.696;MAF_USDA=2.941
NC_035093.1	17519904	.	G	A	.	.	MAF_USDA=4.118
NC_035093.1	17520005	.	C	A	.	.	MAF_INRAE=2.532
NC_035093.1	17520021	.	C	T	.	.	MAF_INRAE=29.747;MAF_USDA=13.529
NC_035093.1	17520081	.	C	T	.	.	MAF_INRAE=50.0;MAF_USDA=18.235
NC_035093.1	17520113	.	C	A	.	.	MAF_INRAE=50.0;MAF_USDA=14.706
NC_035093.1	17520145	.	G	A	.	.	MAF_INRAE=14.167;MAF_USDA=11.475
NC_035093.1	17520148	.	A	T	.	.	MAF_USDA=7.377
NC_035093.1	17520156	.	A	G	.	.	MAF_USDA=1.639
NC_035093.1	17520242	.	G	A	.	.	MAF_INRAE=47.368;MAF_USDA=16.471
NC_035093.1	17520260	.	G	T	.	.	MAF_USDA=1.639
NC_035093.1	17520373	.	C	A	.	.	MAF_USDA=3.279
NC_035093.1	17520465	.	G	A	.	.	MAF_USDA=13.529
NC_035093.1	17520659	.	G	T	.	.	MAF_INRAE=5.696
NC_035093.1	17520726	.	A	C	.	.	MAF_INRAE=16.456;MAF_USDA=2.459
NC_035093.1	17520857	.	C	G	.	.	MAF_INRAE=20.886;MAF_USDA=11.765
NC_035093.1	17520861	.	A	T	.	.	MAF_USDA=12.295
NC_035093.1	17520872	.	G	A	.	.	MAF_USDA=1.639
NC_035093.1	17520908	.	C	T	.	.	MAF_USDA=4.706
NC_035093.1	17520911	.	A	T	.	.	MAF_USDA=1.176
NC_035093.1	17520951	.	T	C	.	.	MAF_INRAE=5.696;MAF_USDA=2.941
NC_035093.1	17521071	.	G	T	.	.	MAF_USDA=5.738
NC_035093.1	17521073	.	C	T	.	.	MAF_USDA=5.738
NC_035093.1	17521226	.	A	T	.	.	MAF_INRAE=27.215;MAF_USDA=16.471
NC_035093.1	17521372	.	G	A	.	.	MAF_USDA=1.639
NC_035093.1	17521373	.	T	C	.	.	MAF_USDA=1.639
NC_035093.1	17521412	.	G	T	.	.	MAF_INRAE=5.263;MAF_USDA=8.824
NC_035093.1	17521424	.	G	A	.	.	MAF_INRAE=27.215;MAF_USDA=16.471
NC_035093.1	17521516	.	T	A	.	.	MAF_USDA=3.279
NC_035093.1	17521517	.	C	A	.	.	MAF_USDA=3.279
NC_035093.1	17521542	.	A	T	.	.	MAF_INRAE=47.368;MAF_USDA=17.647
NC_035093.1	17521557	.	T	C	.	.	MAF_USDA=1.639
NC_035093.1	17521577	.	GC	GT	.	.	MAF_USDA=4.167
NC_035093.1	17521582	.	C	A	.	.	MAF_USDA=4.167
NC_035093.1	17521627	.	C	T	.	.	MAF_USDA=1.639
NC_035093.1	17521654	.	G	A	.	.	MAF_USDA=1.639
NC_035093.1	17521778	.	T	C	.	.	MAF_INRAE=47.368;MAF_USDA=15.663
NC_035093.1	17521813	.	A	T	.	.	MAF_USDA=15.06
NC_035093.1	17521814	.	C	A	.	.	MAF_USDA=14.286
NC_035093.1	17521894	.	T	G	.	.	MAF_USDA=1.667
NC_035093.1	17521910	.	T	C	.	.	MAF_USDA=39.583
NC_035093.1	17522082	.	G	A	.	.	MAF_USDA=1.639
NC_035093.1	17522105	.	C	T	.	.	MAF_INRAE=21.519;MAF_USDA=12.353
NC_035093.1	17522266	.	G	T	.	.	MAF_USDA=1.639
NC_035093.1	17522297	.	T	C	.	.	MAF_USDA=1.639
NC_035093.1	17522376	.	C	T	.	.	MAF_USDA=14.118
NC_035093.1	17522422	.	T	C	.	.	MAF_INRAE=41.139;MAF_USDA=21.765
NC_035093.1	17522768	.	A	G	.	.	MAF_USDA=2.459
NC_035093.1	17522803	.	C	G	.	.	MAF_USDA=7.377
NC_035093.1	17522844	.	C	T	.	.	MAF_USDA=2.083
NC_035093.1	17522861	.	C	T	.	.	MAF_USDA=1.639
NC_035093.1	17522902	.	T	A	.	.	MAF_USDA=14.118
NC_035093.1	17522998	.	T	C	.	.	MAF_USDA=1.639
NC_035093.1	17523131	.	A	C	.	.	MAF_USDA=3.279
NC_035093.1	17523180	.	G	T	.	.	MAF_INRAE=22.785
NC_035093.1	17523248	.	A	T	.	.	MAF_INRAE=12.658;MAF_USDA=9.412
NC_035093.1	17523257	.	G	A	.	.	MAF_USDA=13.529
NC_035093.1	17523288	.	A	T	.	.	MAF_USDA=1.639
NC_035093.1	17523462	.	A	G	.	.	MAF_INRAE=21.519;MAF_USDA=11.176
NC_035093.1	17523497	.	G	A	.	.	MAF_USDA=1.765
NC_035093.1	17523509	.	G	T	.	.	MAF_INRAE=37.975;MAF_USDA=24.118
NC_035093.1	17523541	.	T	C	.	.	MAF_INRAE=12.658;MAF_USDA=7.059
NC_035093.1	17523578	.	A	C	.	.	MAF_INRAE=16.456;MAF_USDA=2.459
NC_035093.1	17523635	.	G	T	.	.	MAF_INRAE=41.772;MAF_USDA=22.353
NC_035093.1	17523646	.	G	A	.	.	MAF_USDA=3.279
NC_035093.1	17523763	.	T	C	.	.	MAF_USDA=5.738
NC_035093.1	17523878	.	G	A	.	.	MAF_USDA=2.459
NC_035093.1	17523883	.	T	C	.	.	MAF_USDA=3.279
NC_035093.1	17524031	.	C	A	.	.	MAF_USDA=2.459
NC_035093.1	17524080	.	C	G	.	.	MAF_USDA=4.118
NC_035093.1	17524101	.	C	T	.	.	MAF_INRAE=5.696;MAF_USDA=2.941
NC_035093.1	17524121	.	G	A	.	.	MAF_USDA=16.471
NC_035093.1	17524148	.	C	T	.	.	MAF_INRAE=21.519;MAF_USDA=11.765
NC_035093.1	17524167	.	G	T	.	.	MAF_USDA=4.098
NC_035093.1	17524189	.	C	A	.	.	MAF_USDA=1.639
NC_035093.1	17524208	.	G	A	.	.	MAF_INRAE=12.658;MAF_USDA=9.412
NC_035093.1	17524225	.	T	C	.	.	MAF_INRAE=12.658;MAF_USDA=9.412
NC_035093.1	17524254	.	C	T	.	.	MAF_USDA=1.639
NC_035093.1	17524262	.	T	C	.	.	MAF_USDA=15.294
NC_035093.1	17524263	.	T	A	.	.	MAF_USDA=2.459
NC_035093.1	17524269	.	A	G	.	.	MAF_INRAE=14.167;MAF_USDA=13.115
NC_035093.1	17524289	.	G	A	.	.	MAF_INRAE=14.557;MAF_USDA=38.824
NC_035093.1	17524294	.	C	T	.	.	MAF_INRAE=27.215;MAF_USDA=21.765
NC_035093.1	17524393	.	T	C	.	.	MAF_USDA=1.639
NC_035093.1	17524419	.	G	A	.	.	MAF_INRAE=27.215;MAF_USDA=17.647
NC_035093.1	17524445	.	T	G	.	.	MAF_INRAE=13.924;MAF_USDA=38.095
NC_035093.1	17524564	.	C	T	.	.	MAF_INRAE=28.481;MAF_USDA=34.118
NC_035093.1	17524587	.	T	G	.	.	MAF_USDA=1.639
NC_035093.1	17524658	.	C	G	.	.	MAF_INRAE=25.949;MAF_USDA=15.882
NC_035093.1	17524720	.	T	C	.	.	MAF_INRAE=13.924;MAF_USDA=35.294
NC_035093.1	17524724	.	T	G	.	.	MAF_USDA=4.706
NC_035093.1	17524816	.	T	G	.	.	MAF_INRAE=22.152
NC_035093.1	17524886	.	T	C	.	.	MAF_USDA=4.098
NC_035093.1	17525025	.	C	T	.	.	MAF_INRAE=41.139;MAF_USDA=28.824
NC_035093.1	17525117	.	A	G	.	.	MAF_INRAE=42.405;MAF_USDA=15.882
NC_035093.1	17525131	.	A	C	.	.	MAF_INRAE=13.924;MAF_USDA=43.75
NC_035093.1	17525134	.	A	G	.	.	MAF_INRAE=15.0;MAF_USDA=43.75
NC_035093.1	17525140	.	C	A	.	.	MAF_INRAE=5.263
NC_035093.1	17525184	.	G	C	.	.	MAF_USDA=5.294
NC_035093.1	17525198	.	A	C	.	.	MAF_INRAE=14.167;MAF_USDA=12.295
NC_035093.1	17525202	.	T	G	.	.	MAF_USDA=4.098
NC_035093.1	17525203	.	T	G	.	.	MAF_INRAE=37.975;MAF_USDA=32.353
NC_035093.1	17525222	.	A	C	.	.	MAF_USDA=1.639
NC_035093.1	17525232	.	A	G	.	.	MAF_INRAE=5.063
NC_035093.1	17525269	.	C	T	.	.	MAF_INRAE=39.873;MAF_USDA=45.882
NC_035093.1	17525284	.	C	G	.	.	MAF_INRAE=41.772;MAF_USDA=24.118
NC_035093.1	17525293	.	A	T	.	.	MAF_USDA=1.639
NC_035093.1	17525295	.	C	A	.	.	MAF_INRAE=28.481;MAF_USDA=43.529
NC_035093.1	17525323	.	C	A	.	.	MAF_INRAE=28.481;MAF_USDA=28.235
NC_035093.1	17525422	.	A	G	.	.	MAF_USDA=1.639
NC_035093.1	17525427	.	T	C	.	.	MAF_INRAE=5.263;MAF_USDA=17.059
NC_035093.1	17525535	.	G	A	.	.	MAF_USDA=3.279
NC_035093.1	17525570	.	C	T	.	.	MAF_USDA=1.639
NC_035093.1	17525636	.	T	A	.	.	MAF_INRAE=27.215;MAF_USDA=28.824
NC_035093.1	17525638	.	T	G	.	.	MAF_USDA=2.083
NC_035093.1	17525706	.	A	G	.	.	MAF_USDA=13.115
NC_035093.1	17525707	.	T	C	.	.	MAF_INRAE=27.215;MAF_USDA=15.882
NC_035093.1	17525718	.	A	C	.	.	MAF_INRAE=27.215;MAF_USDA=27.647
NC_035093.1	17525787	.	C	T	.	.	MAF_USDA=6.471
NC_035093.1	17525812	.	C	T	.	.	MAF_USDA=6.471
NC_035093.1	17525838	.	A	G	.	.	MAF_INRAE=42.105;MAF_USDA=37.059
NC_035093.1	17525860	.	G	A	.	.	MAF_USDA=2.941
NC_035093.1	17525962	.	G	A	.	.	MAF_INRAE=13.291;MAF_USDA=10.588
NC_035093.1	17526114	.	T	G	.	.	MAF_USDA=43.75
NC_035093.1	17526116	.	C	A	.	.	MAF_USDA=43.75
NC_035093.1	17526119	.	T	A	.	.	MAF_INRAE=21.667
NC_035093.1	17526134	.	T	A,G	.	.	MAF_INRAE=21.667;MAF_USDA=31.25
NC_035093.1	17526136	.	C	A	.	.	MAF_USDA=43.75
NC_035093.1	17526464	.	A	G	.	.	MAF_USDA=3.279
NC_035093.1	17526539	.	A	G	.	.	MAF_INRAE=28.481;MAF_USDA=25.882
NC_035093.1	17526698	.	T	A	.	.	MAF_USDA=3.279
NC_035093.1	17527283	.	T	C	.	.	MAF_INRAE=41.772;MAF_USDA=14.706
NC_035093.1	17527289	.	T	G	.	.	MAF_INRAE=17.089;MAF_USDA=11.176
NC_035093.1	17527391	.	A	C	.	.	MAF_USDA=1.639
NC_035093.1	17527718	.	G	C	.	.	MAF_USDA=15.294
NC_035093.1	17527740	.	G	T	.	.	MAF_INRAE=20.253;MAF_USDA=32.941
NC_035093.1	17527853	.	T	C	.	.	MAF_INRAE=5.696;MAF_USDA=2.941
NC_035093.1	17527915	.	G	T	.	.	MAF_USDA=1.176
NC_035093.1	17527934	.	G	A	.	.	MAF_USDA=3.279
NC_035093.1	17528041	.	A	G	.	.	MAF_INRAE=21.519;MAF_USDA=11.765
NC_035093.1	17528109	.	G	T	.	.	MAF_USDA=1.639
NC_035093.1	17528130	.	G	A	.	.	MAF_INRAE=21.519;MAF_USDA=14.118
NC_035093.1	17528223	.	C	T	.	.	MAF_USDA=7.377
NC_035093.1	17528226	.	T	A	.	.	MAF_INRAE=42.405;MAF_USDA=14.706
NC_035093.1	17528227	.	A	C	.	.	MAF_INRAE=14.167;MAF_USDA=13.115
NC_035093.1	17528275	.	C	A	.	.	MAF_USDA=1.639
NC_035093.1	17528285	.	G	T	.	.	MAF_USDA=4.918
NC_035093.1	17528306	.	T	A	.	.	MAF_USDA=1.176
NC_035093.1	17528409	.	T	A	.	.	MAF_INRAE=39.167;MAF_USDA=47.917
NC_035093.1	17528410	.	T	G	.	.	MAF_INRAE=45.833;MAF_USDA=8.333
NC_035093.1	17528467	.	T	A	.	.	MAF_INRAE=21.519;MAF_USDA=13.529
NC_035093.1	17528548	.	A	T	.	.	MAF_INRAE=21.519;MAF_USDA=11.765
NC_035093.1	17528607	.	C	G	.	.	MAF_INRAE=16.456;MAF_USDA=3.279
NC_035093.1	17528689	.	G	A	.	.	MAF_USDA=2.459
NC_035093.1	17528734	.	G	A	.	.	MAF_INRAE=21.519;MAF_USDA=12.353
NC_035093.1	17528779	.	A	T	.	.	MAF_USDA=16.471
NC_035093.1	17528801	.	A	C	.	.	MAF_INRAE=42.405;MAF_USDA=15.294
NC_035093.1	17528931	.	T	C	.	.	MAF_INRAE=18.333
NC_035093.1	17528936	.	T	A	.	.	MAF_USDA=8.333
NC_035093.1	17528937	.	C	A	.	.	MAF_USDA=8.333
NC_035093.1	17528949	.	C	T	.	.	MAF_USDA=1.639
NC_035093.1	17529012	.	G	A	.	.	MAF_INRAE=5.696;MAF_USDA=2.941
NC_035093.1	17529092	.	G	A	.	.	MAF_INRAE=8.228;MAF_USDA=8.824
NC_035093.1	17529249	.	T	C	.	.	MAF_USDA=1.639
NC_035093.1	17529469	.	T	C	.	.	MAF_USDA=4.098
NC_035093.1	17529498	.	G	T	.	.	MAF_USDA=2.459
NC_035093.1	17529599	.	G	A	.	.	MAF_USDA=3.279
NC_035093.1	17529656	.	G	A	.	.	MAF_USDA=2.083
NC_035093.1	17529839	.	G	A	.	.	MAF_USDA=1.639
NC_035093.1	17529985	.	T	G	.	.	MAF_INRAE=5.263;MAF_USDA=6.25
NC_035093.1	17529986	.	C	T	.	.	MAF_USDA=8.333
NC_035093.1	17530036	.	A	T	.	.	MAF_INRAE=24.051;MAF_USDA=16.667
NC_035093.1	17530068	.	C	T	.	.	MAF_USDA=3.279
NC_035093.1	17530388	.	T	A	.	.	MAF_INRAE=20.0
NC_035093.1	17530414	.	A	T	.	.	MAF_INRAE=27.848;MAF_USDA=41.667
NC_035093.1	17530446	.	A	G	.	.	MAF_USDA=2.41
NC_035093.1	17530460	.	A	T	.	.	MAF_USDA=1.786
NC_035093.1	17530549	.	A	G	.	.	MAF_USDA=6.557
NC_035093.1	17530592	.	C	A	.	.	MAF_INRAE=13.924
NC_035093.1	17530622	.	G	A	.	.	MAF_USDA=2.353
NC_035093.1	17530826	.	G	A	.	.	MAF_USDA=18.235
NC_035093.1	17530879	.	A	T	.	.	MAF_INRAE=13.924;MAF_USDA=35.294
NC_035093.1	17531009	.	G	A	.	.	MAF_INRAE=27.215;MAF_USDA=17.647
NC_035093.1	17531021	.	G	A	.	.	MAF_USDA=3.279
NC_035093.1	17531076	.	G	A	.	.	MAF_USDA=2.083
NC_035093.1	17531129	.	A	G	.	.	MAF_INRAE=13.924;MAF_USDA=28.235
NC_035093.1	17531214	.	A	T	.	.	MAF_INRAE=22.152;MAF_USDA=12.353
NC_035093.1	17531254	.	C	T	.	.	MAF_INRAE=21.519;MAF_USDA=12.353
NC_035093.1	17531388	.	T	G	.	.	MAF_INRAE=5.696;MAF_USDA=2.941
NC_035093.1	17531408	.	T	C	.	.	MAF_USDA=5.882
NC_035093.1	17531419	.	T	G	.	.	MAF_USDA=13.934
NC_035093.1	17531425	.	A	C	.	.	MAF_INRAE=21.519;MAF_USDA=12.941
NC_035093.1	17531452	.	ACCCCCCA	ACCCCCCC	.	.	MAF_USDA=47.826
NC_035093.1	17531455	.	C	A	.	.	MAF_INRAE=15.833
NC_035093.1	17531460	.	A	C	.	.	MAF_USDA=10.588
NC_035093.1	17531472	.	T	A	.	.	MAF_USDA=18.75
NC_035093.1	17531479	.	C	T	.	.	MAF_USDA=1.639
NC_035093.1	17531492	.	T	G	.	.	MAF_USDA=30.0
NC_035093.1	17531521	.	T	C	.	.	MAF_USDA=6.25
NC_035093.1	17531530	.	T	C	.	.	MAF_USDA=22.917
NC_035093.1	17531543	.	T	G	.	.	MAF_INRAE=14.167;MAF_USDA=10.588
NC_035093.1	17531559	.	CTAGCACGTACTGACATGACA	CTAGCACGTACTGACATGACT	.	.	MAF_USDA=2.083
NC_035093.1	17531623	.	A	C	.	.	MAF_INRAE=1.667
NC_035093.1	17531706	.	A	T	.	.	MAF_USDA=22.951
NC_035093.1	17531712	.	G	A	.	.	MAF_USDA=17.213
NC_035093.1	17531716	.	T	G	.	.	MAF_USDA=13.934
NC_035093.1	17531725	.	C	T	.	.	MAF_INRAE=15.833;MAF_USDA=45.294
NC_035093.1	17531821	.	G	A	.	.	MAF_INRAE=5.063
NC_035093.1	17531825	.	A	G	.	.	MAF_INRAE=35.833;MAF_USDA=38.824
NC_035093.1	17531875	.	G	T	.	.	MAF_INRAE=5.696;MAF_USDA=3.529
NC_035093.1	17531957	.	T	G	.	.	MAF_INRAE=29.747;MAF_USDA=48.235
NC_035093.1	17532036	.	A	C	.	.	MAF_INRAE=14.167;MAF_USDA=13.115
NC_035093.1	17532093	.	A	G	.	.	MAF_USDA=2.353
NC_035093.1	17532184	.	G	A	.	.	MAF_INRAE=12.658;MAF_USDA=5.738
NC_035093.1	17532318	.	A	T	.	.	MAF_USDA=6.25
NC_035093.1	17532355	.	T	C	.	.	MAF_USDA=4.706
NC_035093.1	17532365	.	C	T	.	.	MAF_USDA=17.213
NC_035093.1	17532532	.	A	G	.	.	MAF_INRAE=21.519;MAF_USDA=12.353
NC_035093.1	17532536	.	C	A	.	.	MAF_INRAE=5.696;MAF_USDA=3.529
NC_035093.1	17532549	.	C	A	.	.	MAF_USDA=16.471
NC_035093.1	17532577	.	A	C	.	.	MAF_USDA=18.75
NC_035093.1	17532643	.	C	A	.	.	MAF_USDA=4.098
NC_035093.1	17532843	.	A	C	.	.	MAF_USDA=18.75
NC_035093.1	17532852	.	T	A	.	.	MAF_USDA=2.083
NC_035093.1	17532853	.	C	A	.	.	MAF_USDA=20.833
NC_035093.1	17532966	.	C	T	.	.	MAF_USDA=2.083
NC_035093.1	17533142	.	T	C	.	.	MAF_USDA=6.25
NC_035093.1	17533174	.	G	T	.	.	MAF_USDA=18.75
NC_035093.1	17533285	.	A	G	.	.	MAF_USDA=18.75
NC_035093.1	17533431	.	T	A	.	.	MAF_USDA=3.279
NC_035093.1	17533444	.	T	A	.	.	MAF_USDA=13.333
NC_035093.1	17533470	.	A	G	.	.	MAF_USDA=13.333
NC_035093.1	17533637	.	C	T	.	.	MAF_INRAE=42.405;MAF_USDA=35.882
NC_035093.1	17533669	.	T	A	.	.	MAF_USDA=13.115
NC_035093.1	17533694	.	G	A	.	.	MAF_USDA=9.836
NC_035093.1	17533706	.	A	G	.	.	MAF_USDA=13.095
NC_035093.1	17533707	.	A	T	.	.	MAF_USDA=12.941
NC_035093.1	17533753	.	G	A	.	.	MAF_USDA=2.083
NC_035093.1	17533947	.	G	A	.	.	MAF_INRAE=23.418
NC_035093.1	17534029	.	G	A	.	.	MAF_USDA=1.667
NC_035093.1	17534034	.	A	G	.	.	MAF_USDA=9.524
NC_035093.1	17534121	.	A	G	.	.	MAF_USDA=14.583
NC_035093.1	17534591	.	G	A	.	.	MAF_USDA=8.824
NC_035093.1	17534600	.	G	A	.	.	MAF_USDA=9.016
NC_035093.1	17534610	.	G	A	.	.	MAF_USDA=1.639
NC_035093.1	17534621	.	C	A	.	.	MAF_USDA=1.176
NC_035093.1	17534623	.	T	C	.	.	MAF_USDA=18.824
NC_035093.1	17534712	.	G	A	.	.	MAF_INRAE=12.658;MAF_USDA=8.929
NC_035093.1	17534826	.	C	A	.	.	MAF_INRAE=12.658;MAF_USDA=18.75
NC_035093.1	17535019	.	A	G	.	.	MAF_USDA=1.176
NC_035093.1	17535021	.	T	C	.	.	MAF_INRAE=12.025;MAF_USDA=26.471
NC_035093.1	17535081	.	A	C	.	.	MAF_USDA=1.639
NC_035093.1	17535205	.	G	T	.	.	MAF_USDA=4.098
NC_035093.1	17535291	.	C	G	.	.	MAF_USDA=3.279
NC_035093.1	17535319	.	A	G	.	.	MAF_USDA=1.639
NC_035093.1	17535346	.	G	A	.	.	MAF_USDA=2.941
NC_035093.1	17535361	.	G	T	.	.	MAF_USDA=2.083
NC_035093.1	17535386	.	G	T	.	.	MAF_USDA=17.213
NC_035093.1	17535427	.	A	C	.	.	MAF_INRAE=3.333
NC_035093.1	17535428	.	A	T	.	.	MAF_INRAE=3.333
NC_035093.1	17535469	.	A	G	.	.	MAF_USDA=3.279
NC_035093.1	17535493	.	G	A	.	.	MAF_INRAE=1.667
NC_035093.1	17535703	.	C	T	.	.	MAF_INRAE=2.632
NC_035093.1	17535780	.	C	A	.	.	MAF_INRAE=5.0
NC_035093.1	17535829	.	G	T	.	.	MAF_INRAE=2.5
NC_035093.1	17535872	.	A	C	.	.	MAF_INRAE=2.5
NC_035093.1	17535998	.	G	C	.	.	MAF_INRAE=1.667
NC_035093.1	17536010	.	C	G	.	.	MAF_INRAE=2.632;MAF_USDA=35.417
NC_035093.1	17536018	.	A	C	.	.	MAF_USDA=6.25
NC_035093.1	17536035	.	A	G	.	.	MAF_USDA=18.75
NC_035093.1	17536177	.	A	C	.	.	MAF_INRAE=1.667
NC_035093.1	17536210	.	A	G	.	.	MAF_INRAE=1.667
NC_035093.1	17536810	.	G	T	.	.	MAF_USDA=18.182
NC_035093.1	17536864	.	G	T	.	.	MAF_USDA=1.695
NC_035093.1	17536888	.	A	G	.	.	MAF_USDA=7.5
NC_035093.1	17536994	.	T	A	.	.	MAF_USDA=45.652
NC_035093.1	17537000	.	C	A	.	.	MAF_USDA=43.478
NC_035093.1	17537141	.	C	T	.	.	MAF_INRAE=1.667
NC_035093.1	17537360	.	C	T	.	.	MAF_INRAE=22.5
NC_035093.1	17537440	.	C	T	.	.	MAF_USDA=2.174
NC_035093.1	17537519	.	G	A	.	.	MAF_INRAE=27.5;MAF_USDA=6.818
NC_035093.1	17537640	.	G	C	.	.	MAF_USDA=6.522
NC_035093.1	17537917	.	C	A	.	.	MAF_USDA=6.522
NC_035093.1	17537973	.	C	A	.	.	MAF_INRAE=28.481
NC_035093.1	17538101	.	A	G	.	.	MAF_INRAE=7.5;MAF_USDA=15.909
NC_035093.1	17538105	.	G	A	.	.	MAF_INRAE=25.0;MAF_USDA=43.182
NC_035093.1	17538110	.	C	A	.	.	MAF_USDA=2.083
NC_035093.1	17538117	.	C	T	.	.	MAF_INRAE=15.833
NC_035093.1	17538135	.	G	A	.	.	MAF_INRAE=2.5;MAF_USDA=15.663
NC_035093.1	17538182	.	A	G	.	.	MAF_USDA=4.918
NC_035093.1	17538217	.	C	T	.	.	MAF_INRAE=43.671;MAF_USDA=15.882
NC_035093.1	17538297	.	C	T	.	.	MAF_USDA=9.836
NC_035093.1	17538364	.	C	A	.	.	MAF_USDA=3.333
NC_035093.1	17538392	.	C	T	.	.	MAF_USDA=1.639
NC_035093.1	17538415	.	T	A	.	.	MAF_USDA=4.167
NC_035093.1	17538437	.	G	A	.	.	MAF_USDA=1.667
NC_035093.1	17538447	.	C	T	.	.	MAF_INRAE=12.658;MAF_USDA=14.881
NC_035093.1	17538594	.	A	T	.	.	MAF_INRAE=5.696;MAF_USDA=2.941
NC_035093.1	17538611	.	A	G	.	.	MAF_INRAE=12.658;MAF_USDA=14.118
NC_035093.1	17538613	.	A	T	.	.	MAF_INRAE=15.0;MAF_USDA=15.294
NC_035093.1	17538639	.	G	A	.	.	MAF_USDA=1.639
NC_035093.1	17538668	.	C	A	.	.	MAF_INRAE=12.658;MAF_USDA=21.765
NC_035093.1	17538840	.	C	A	.	.	MAF_USDA=11.475
NC_035093.1	17538882	.	G	A	.	.	MAF_USDA=9.412
NC_035093.1	17538911	.	T	G	.	.	MAF_USDA=9.836
NC_035093.1	17538951	.	C	T	.	.	MAF_USDA=1.639
NC_035093.1	17538987	.	T	G	.	.	MAF_USDA=9.836
NC_035093.1	17539005	.	G	A	.	.	MAF_INRAE=39.873;MAF_USDA=46.471
NC_035093.1	17539101	.	T	A	.	.	MAF_USDA=2.459
NC_035093.1	17539155	.	G	A	.	.	MAF_INRAE=12.658;MAF_USDA=8.824
NC_035093.1	17539215	.	A	G	.	.	MAF_USDA=3.279
NC_035093.1	17539238	.	A	G	.	.	MAF_INRAE=2.532;MAF_USDA=4.118
NC_035093.1	17539239	.	A	G	.	.	MAF_USDA=1.639
NC_035093.1	17539343	.	A	G	.	.	MAF_USDA=2.083
NC_035093.1	17539358	.	T	A	.	.	MAF_USDA=1.639
NC_035093.1	17539470	.	C	G	.	.	MAF_INRAE=27.215
NC_035093.1	17539471	.	C	T	.	.	MAF_INRAE=20.833
NC_035093.1	17539531	.	A	G	.	.	MAF_INRAE=27.215;MAF_USDA=19.048
NC_035093.1	17539578	.	C	T	.	.	MAF_USDA=10.833
NC_035093.1	17539587	.	G	A	.	.	MAF_INRAE=12.5;MAF_USDA=12.5
NC_035093.1	17539653	.	C	A	.	.	MAF_USDA=4.918
NC_035093.1	17539708	.	G	T	.	.	MAF_USDA=1.639
NC_035093.1	17539711	.	T	G	.	.	MAF_INRAE=13.291;MAF_USDA=4.706
NC_035093.1	17539739	.	G	A	.	.	MAF_USDA=12.295
NC_035093.1	17539860	.	C	G	.	.	MAF_USDA=4.918
NC_035093.1	17539867	.	G	A	.	.	MAF_INRAE=15.19;MAF_USDA=31.765
NC_035093.1	17539886	.	C	T	.	.	MAF_INRAE=14.557;MAF_USDA=34.118
NC_035093.1	17539889	.	G	T	.	.	MAF_INRAE=21.667;MAF_USDA=17.059
NC_035093.1	17539927	.	C	T	.	.	MAF_USDA=1.639
NC_035093.1	17540006	.	G	A	.	.	MAF_INRAE=41.772;MAF_USDA=47.647
NC_035093.1	17540055	.	A	C	.	.	MAF_INRAE=13.291;MAF_USDA=22.941
NC_035093.1	17540097	.	G	A	.	.	MAF_USDA=1.639
NC_035093.1	17540124	.	G	T	.	.	MAF_INRAE=41.772;MAF_USDA=22.353
NC_035093.1	17540178	.	A	T	.	.	MAF_USDA=6.557
NC_035093.1	17540267	.	T	A	.	.	MAF_USDA=4.098
NC_035093.1	17540299	.	T	G	.	.	MAF_USDA=1.639
NC_035093.1	17540317	.	A	C	.	.	MAF_USDA=4.098
NC_035093.1	17540321	.	C	T	.	.	MAF_USDA=11.765
NC_035093.1	17540336	.	G	T	.	.	MAF_INRAE=43.671;MAF_USDA=6.25
NC_035093.1	17540350	.	A	C	.	.	MAF_INRAE=12.025
NC_035093.1	17540438	.	C	T	.	.	MAF_INRAE=21.519;MAF_USDA=12.941
NC_035093.1	17540513	.	T	A	.	.	MAF_INRAE=5.833;MAF_USDA=8.333
NC_035093.1	17540517	.	A	T	.	.	MAF_USDA=11.31
NC_035093.1	17540532	.	G	A	.	.	MAF_INRAE=12.658;MAF_USDA=9.524
NC_035093.1	17540573	.	C	T	.	.	MAF_INRAE=2.5;MAF_USDA=6.25
NC_035093.1	17540588	.	C	G	.	.	MAF_INRAE=5.063;MAF_USDA=3.529
NC_035093.1	17540748	.	T	A	.	.	MAF_USDA=3.279
NC_035093.1	17540839	.	C	A	.	.	MAF_USDA=1.639
NC_035093.1	17540940	.	C	A	.	.	MAF_USDA=1.639
NC_035093.1	17540985	.	T	G	.	.	MAF_INRAE=6.329;MAF_USDA=7.059
NC_035093.1	17541207	.	T	C	.	.	MAF_INRAE=5.696;MAF_USDA=3.529
NC_035093.1	17541251	.	A	C	.	.	MAF_USDA=1.639
NC_035093.1	17541346	.	G	A	.	.	MAF_USDA=1.639
NC_035093.1	17541390	.	A	T	.	.	MAF_INRAE=2.5;MAF_USDA=6.25
NC_035093.1	17541688	.	A	G	.	.	MAF_INRAE=3.797;MAF_USDA=2.353
NC_035093.1	17541690	.	C	A	.	.	MAF_USDA=4.918
NC_035093.1	17541842	.	A	C	.	.	MAF_INRAE=39.873
NC_035093.1	17541894	.	A	G	.	.	MAF_USDA=1.639
NC_035093.1	17542021	.	G	A	.	.	MAF_INRAE=12.658;MAF_USDA=13.529
NC_035093.1	17542064	.	G	A	.	.	MAF_INRAE=12.658;MAF_USDA=13.529
NC_035093.1	17542152	.	A	G	.	.	MAF_USDA=11.475
NC_035093.1	17542226	.	T	C	.	.	MAF_INRAE=5.696;MAF_USDA=2.941
NC_035093.1	17542309	.	G	T	.	.	MAF_INRAE=21.519;MAF_USDA=15.882
NC_035093.1	17542319	.	C	A	.	.	MAF_INRAE=39.873;MAF_USDA=47.647
NC_035093.1	17542320	.	T	A	.	.	MAF_INRAE=1.667
NC_035093.1	17542346	.	A	T	.	.	MAF_INRAE=12.658;MAF_USDA=12.941
NC_035093.1	17542374	.	G	C	.	.	MAF_USDA=1.639
NC_035093.1	17542375	.	G	A	.	.	MAF_INRAE=2.532;MAF_USDA=12.941
NC_035093.1	17542406	.	C	T	.	.	MAF_USDA=3.279
NC_035093.1	17542492	.	C	A	.	.	MAF_INRAE=21.519;MAF_USDA=39.583
NC_035093.1	17542592	.	C	T	.	.	MAF_INRAE=5.696;MAF_USDA=2.941
NC_035093.1	17542603	.	G	A	.	.	MAF_USDA=2.459
NC_035093.1	17542642	.	G	A	.	.	MAF_USDA=12.295
NC_035093.1	17542674	.	T	C	.	.	MAF_INRAE=12.658;MAF_USDA=7.647
NC_035093.1	17542704	.	T	A	.	.	MAF_INRAE=5.696;MAF_USDA=2.941
NC_035093.1	17542805	.	T	A	.	.	MAF_INRAE=11.392;MAF_USDA=10.0
NC_035093.1	17542811	.	C	T	.	.	MAF_USDA=1.176
NC_035093.1	17542850	.	G	T	.	.	MAF_USDA=2.083
NC_035093.1	17542985	.	T	C	.	.	MAF_USDA=4.118
NC_035093.1	17543005	.	T	A	.	.	MAF_USDA=4.918
NC_035093.1	17543013	.	C	T	.	.	MAF_USDA=2.459
NC_035093.1	17543193	.	A	G	.	.	MAF_USDA=11.475
NC_035093.1	17543217	.	A	G	.	.	MAF_USDA=2.083
NC_035093.1	17543262	.	A	G	.	.	MAF_INRAE=39.873;MAF_USDA=48.235
NC_035093.1	17543300	.	T	C	.	.	MAF_INRAE=5.696;MAF_USDA=3.529
NC_035093.1	17543359	.	C	A	.	.	MAF_INRAE=21.519;MAF_USDA=17.059
NC_035093.1	17543382	.	C	T	.	.	MAF_USDA=4.118
NC_035093.1	17543386	.	A	G	.	.	MAF_INRAE=40.506;MAF_USDA=45.294
NC_035093.1	17543412	.	A	T	.	.	MAF_USDA=2.083
NC_035093.1	17543426	.	T	A	.	.	MAF_USDA=13.115
NC_035093.1	17543437	.	C	T	.	.	MAF_USDA=2.459
NC_035093.1	17543497	.	C	A	.	.	MAF_INRAE=39.873;MAF_USDA=46.471
NC_035093.1	17543654	.	C	T	.	.	MAF_USDA=2.459
NC_035093.1	17543711	.	G	A	.	.	MAF_USDA=2.083
NC_035093.1	17543745	.	C	T	.	.	MAF_USDA=3.279
NC_035093.1	17543822	.	C	T	.	.	MAF_INRAE=40.506;MAF_USDA=47.059
NC_035093.1	17543922	.	G	T	.	.	MAF_USDA=2.459
NC_035093.1	17543951	.	T	C	.	.	MAF_INRAE=40.506;MAF_USDA=48.824
NC_035093.1	17543969	.	G	T	.	.	MAF_USDA=2.083
NC_035093.1	17543975	.	G	T	.	.	MAF_USDA=2.083
NC_035093.1	17544029	.	A	C	.	.	MAF_USDA=2.083
NC_035093.1	17544107	.	A	T	.	.	MAF_USDA=2.083
NC_035093.1	17544117	.	T	A	.	.	MAF_INRAE=41.772;MAF_USDA=8.333
NC_035093.1	17544118	.	T	A	.	.	MAF_INRAE=36.667;MAF_USDA=37.5
NC_035093.1	17544252	.	C	T	.	.	MAF_INRAE=39.873;MAF_USDA=47.059
NC_035093.1	17544267	.	C	T	.	.	MAF_USDA=10.656
NC_035093.1	17544300	.	G	A	.	.	MAF_USDA=4.098
NC_035093.1	17544347	.	C	T	.	.	MAF_USDA=6.25
NC_035093.1	17544359	.	C	A	.	.	MAF_USDA=2.459
NC_035093.1	17544480	.	T	C	.	.	MAF_USDA=1.176
NC_035093.1	17544534	.	A	C	.	.	MAF_INRAE=21.519;MAF_USDA=25.294
NC_035093.1	17544541	.	C	T	.	.	MAF_INRAE=1.667
NC_035093.1	17544565	.	T	C	.	.	MAF_USDA=10.656
NC_035093.1	17544570	.	C	G	.	.	MAF_INRAE=41.139;MAF_USDA=35.417
NC_035093.1	17544580	.	A	T	.	.	MAF_INRAE=2.5
NC_035093.1	17544613	.	G	A	.	.	MAF_INRAE=1.667
NC_035093.1	17544623	.	C	T	.	.	MAF_USDA=7.059
NC_035093.1	17544636	.	A	G	.	.	MAF_INRAE=1.667
NC_035093.1	17544640	.	G	A	.	.	MAF_INRAE=1.667
NC_035093.1	17544641	.	C	T	.	.	MAF_USDA=4.098
NC_035093.1	17544643	.	G	A	.	.	MAF_INRAE=1.667
NC_035093.1	17544670	.	G	T	.	.	MAF_INRAE=1.667
NC_035093.1	17544815	.	G	A	.	.	MAF_INRAE=5.696;MAF_USDA=2.941
NC_035093.1	17544824	.	A	T	.	.	MAF_INRAE=1.667
NC_035093.1	17544827	.	G	T	.	.	MAF_INRAE=1.667
NC_035093.1	17544830	.	A	T	.	.	MAF_INRAE=5.0
NC_035093.1	17544852	.	G	T	.	.	MAF_INRAE=12.5
NC_035093.1	17544934	.	G	A	.	.	MAF_USDA=1.176
NC_035093.1	17544965	.	C	A	.	.	MAF_INRAE=40.506;MAF_USDA=35.417
NC_035093.1	17545154	.	A	T	.	.	MAF_INRAE=13.333
NC_035093.1	17545165	.	C	T	.	.	MAF_INRAE=5.833
NC_035093.1	17545170	.	A	T	.	.	MAF_INRAE=3.333
NC_035093.1	17545174	.	G	A	.	.	MAF_INRAE=5.0
NC_035093.1	17545184	.	G	T	.	.	MAF_INRAE=5.0
NC_035093.1	17545210	.	A	C	.	.	MAF_INRAE=1.899;MAF_USDA=2.083
NC_035093.1	17545214	.	A	C	.	.	MAF_INRAE=1.667;MAF_USDA=2.083
NC_035093.1	17545246	.	G	T	.	.	MAF_INRAE=5.0
NC_035093.1	17545249	.	C	G	.	.	MAF_INRAE=6.667
NC_035093.1	17545254	.	A	C	.	.	MAF_INRAE=1.667
NC_035093.1	17545255	.	G	A	.	.	MAF_INRAE=1.667
NC_035093.1	17545260	.	A	T	.	.	MAF_INRAE=2.5
NC_035093.1	17545268	.	G	T	.	.	MAF_INRAE=1.667
NC_035093.1	17545277	.	C	T	.	.	MAF_INRAE=2.5
NC_035093.1	17545523	.	G	A	.	.	MAF_INRAE=3.333
NC_035093.1	17545615	.	T	A	.	.	MAF_USDA=9.836
NC_035093.1	17545620	.	G	A	.	.	MAF_USDA=9.412
NC_035093.1	17545683	.	G	A	.	.	MAF_INRAE=41.139;MAF_USDA=44.706
NC_035093.1	17545692	.	C	T	.	.	MAF_INRAE=41.139;MAF_USDA=45.882
NC_035093.1	17545785	.	G	A	.	.	MAF_USDA=1.639
NC_035093.1	17545824	.	G	T	.	.	MAF_INRAE=39.873;MAF_USDA=35.417
NC_035093.1	17545884	.	C	T	.	.	MAF_INRAE=5.696;MAF_USDA=2.941
NC_035093.1	17545887	.	A	C	.	.	MAF_INRAE=5.063
NC_035093.1	17545891	.	T	A	.	.	MAF_INRAE=5.696;MAF_USDA=2.941
NC_035093.1	17545900	.	T	C	.	.	MAF_INRAE=5.696;MAF_USDA=2.941
NC_035093.1	17545901	.	G	T	.	.	MAF_INRAE=5.833;MAF_USDA=2.941
NC_035093.1	17545914	.	C	A	.	.	MAF_INRAE=6.329;MAF_USDA=2.459
NC_035093.1	17545957	.	T	A	.	.	MAF_INRAE=48.734;MAF_USDA=16.471
NC_035093.1	17545981	.	G	A	.	.	MAF_INRAE=16.456;MAF_USDA=4.098
NC_035093.1	17545996	.	C	A	.	.	MAF_USDA=1.639
NC_035093.1	17545997	.	T	C	.	.	MAF_USDA=1.639
NC_035093.1	17546007	.	C	A	.	.	MAF_USDA=4.098
NC_035093.1	17546021	.	G	A	.	.	MAF_USDA=1.639
NC_035093.1	17546024	.	A	G	.	.	MAF_USDA=2.941
NC_035093.1	17546073	.	G	A	.	.	MAF_USDA=1.639
NC_035093.1	17546101	.	G	T	.	.	MAF_INRAE=21.519;MAF_USDA=15.294
NC_035093.1	17546118	.	T	G	.	.	MAF_USDA=2.459
NC_035093.1	17546194	.	A	T	.	.	MAF_INRAE=5.263;MAF_USDA=8.824
NC_035093.1	17546224	.	C	A	.	.	MAF_USDA=2.083
NC_035093.1	17546282	.	A	C	.	.	MAF_USDA=42.262
NC_035093.1	17546453	.	G	A	.	.	MAF_INRAE=22.152
NC_035093.1	17546467	.	T	A	.	.	MAF_USDA=9.412
NC_035093.1	17546569	.	A	G	.	.	MAF_INRAE=12.025
NC_035093.1	17546656	.	G	T	.	.	MAF_INRAE=39.873;MAF_USDA=47.647
NC_035093.1	17546695	.	C	A	.	.	MAF_USDA=6.471
NC_035093.1	17546755	.	G	C	.	.	MAF_USDA=1.639
NC_035093.1	17546804	.	C	T	.	.	MAF_INRAE=5.696;MAF_USDA=8.235
NC_035093.1	17546834	.	C	A	.	.	MAF_INRAE=50.0;MAF_USDA=16.471
NC_035093.1	17546904	.	A	C	.	.	MAF_INRAE=5.696;MAF_USDA=6.25
NC_035093.1	17546933	.	G	T	.	.	MAF_USDA=2.459
NC_035093.1	17547150	.	G	A	.	.	MAF_USDA=1.639
NC_035093.1	17547188	.	G	A	.	.	MAF_INRAE=39.873;MAF_USDA=47.647
NC_035093.1	17547278	.	G	C	.	.	MAF_INRAE=8.228;MAF_USDA=8.824
NC_035093.1	17547334	.	A	T	.	.	MAF_INRAE=48.734;MAF_USDA=17.059
NC_035093.1	17547387	.	C	A	.	.	MAF_USDA=4.918
NC_035093.1	17547476	.	T	G	.	.	MAF_INRAE=15.0;MAF_USDA=9.836
NC_035093.1	17547481	.	A	G	.	.	MAF_USDA=1.639
NC_035093.1	17547491	.	C	T	.	.	MAF_INRAE=5.696;MAF_USDA=2.941
NC_035093.1	17547531	.	C	T	.	.	MAF_USDA=2.083
NC_035093.1	17547542	.	C	A	.	.	MAF_INRAE=12.658;MAF_USDA=12.941
NC_035093.1	17547548	.	A	G	.	.	MAF_INRAE=12.658;MAF_USDA=10.588
NC_035093.1	17547552	.	A	G	.	.	MAF_USDA=2.083
NC_035093.1	17547592	.	C	T	.	.	MAF_INRAE=40.506;MAF_USDA=45.294
NC_035093.1	17547622	.	G	T	.	.	MAF_INRAE=5.696;MAF_USDA=2.941
NC_035093.1	17547646	.	A	T	.	.	MAF_INRAE=41.139;MAF_USDA=47.647
NC_035093.1	17547790	.	A	C	.	.	MAF_INRAE=5.696;MAF_USDA=7.647
NC_035093.1	17547793	.	T	G	.	.	MAF_USDA=2.083
NC_035093.1	17547872	.	C	T	.	.	MAF_USDA=1.639
NC_035093.1	17547914	.	T	C	.	.	MAF_INRAE=5.696;MAF_USDA=2.941
NC_035093.1	17547974	.	T	C	.	.	MAF_USDA=4.918
NC_035093.1	17547997	.	A	T	.	.	MAF_INRAE=12.658;MAF_USDA=12.941
NC_035093.1	17548039	.	G	A	.	.	MAF_USDA=1.639
NC_035093.1	17548048	.	A	C	.	.	MAF_USDA=6.25
NC_035093.1	17548052	.	G	T	.	.	MAF_USDA=6.557
NC_035093.1	17548280	.	A	C	.	.	MAF_USDA=4.918
NC_035093.1	17548363	.	A	T	.	.	MAF_USDA=4.918
NC_035093.1	17548391	.	G	C	.	.	MAF_INRAE=23.418;MAF_USDA=35.417
NC_035093.1	17548395	.	G	T	.	.	MAF_INRAE=41.667;MAF_USDA=37.5
NC_035093.1	17548404	.	T	G	.	.	MAF_USDA=37.5
NC_035093.1	17548420	.	C	T	.	.	MAF_INRAE=43.038
NC_035093.1	17548440	.	A	T	.	.	MAF_USDA=9.016
NC_035093.1	17548491	.	A	G	.	.	MAF_INRAE=5.696;MAF_USDA=2.976
NC_035093.1	17548536	.	A	G	.	.	MAF_USDA=2.083
NC_035093.1	17548574	.	T	C	.	.	MAF_INRAE=13.291;MAF_USDA=2.941
NC_035093.1	17548693	.	T	G	.	.	MAF_USDA=1.639
NC_035093.1	17548871	.	A	G	.	.	MAF_INRAE=22.152;MAF_USDA=28.824
NC_035093.1	17548904	.	G	T	.	.	MAF_USDA=1.639
NC_035093.1	17548979	.	G	A	.	.	MAF_INRAE=21.519;MAF_USDA=27.647
NC_035093.1	17549087	.	G	A	.	.	MAF_INRAE=12.658;MAF_USDA=7.647
NC_035093.1	17549096	.	C	A	.	.	MAF_USDA=2.083
NC_035093.1	17549138	.	G	A	.	.	MAF_INRAE=5.696;MAF_USDA=2.941
NC_035093.1	17549194	.	A	T	.	.	MAF_INRAE=39.873;MAF_USDA=46.471
NC_035093.1	17549406	.	C	A	.	.	MAF_INRAE=5.263;MAF_USDA=8.824
NC_035093.1	17549412	.	T	C	.	.	MAF_INRAE=5.696;MAF_USDA=2.941
NC_035093.1	17549426	.	T	A	.	.	MAF_INRAE=40.506;MAF_USDA=47.647
NC_035093.1	17549489	.	C	T	.	.	MAF_INRAE=39.873;MAF_USDA=47.059
NC_035093.1	17549502	.	T	G	.	.	MAF_USDA=5.294
NC_035093.1	17549665	.	C	A	.	.	MAF_INRAE=21.519;MAF_USDA=28.824
NC_035093.1	17549806	.	G	A	.	.	MAF_INRAE=5.696;MAF_USDA=4.118
NC_035093.1	17549827	.	C	T	.	.	MAF_USDA=2.353
NC_035093.1	17549864	.	G	A	.	.	MAF_USDA=4.098
NC_035093.1	17549876	.	G	T	.	.	MAF_USDA=2.083
NC_035093.1	17549961	.	T	G	.	.	MAF_USDA=1.639
NC_035093.1	17550048	.	T	C	.	.	MAF_USDA=4.706
NC_035093.1	17550121	.	A	T	.	.	MAF_INRAE=5.696;MAF_USDA=2.941
NC_035093.1	17550125	.	A	G	.	.	MAF_INRAE=5.833;MAF_USDA=2.941
NC_035093.1	17550143	.	A	G	.	.	MAF_USDA=1.639
NC_035093.1	17550174	.	T	C	.	.	MAF_INRAE=14.167;MAF_USDA=9.836
NC_035093.1	17550179	.	T	C	.	.	MAF_USDA=4.918
NC_035093.1	17550182	.	A	G	.	.	MAF_USDA=3.279
NC_035093.1	17550221	.	G	A	.	.	MAF_INRAE=12.658;MAF_USDA=12.941
NC_035093.1	17550241	.	A	G	.	.	MAF_INRAE=48.734;MAF_USDA=16.471
NC_035093.1	17550293	.	A	T	.	.	MAF_INRAE=12.658;MAF_USDA=23.529
NC_035093.1	17550294	.	C	A	.	.	MAF_INRAE=5.0
NC_035093.1	17550356	.	T	G	.	.	MAF_USDA=1.765
NC_035093.1	17550503	.	C	T	.	.	MAF_USDA=4.098
NC_035093.1	17550506	.	G	A	.	.	MAF_INRAE=12.658;MAF_USDA=13.529
NC_035093.1	17550529	.	G	A	.	.	MAF_USDA=5.294
NC_035093.1	17550557	.	A	C	.	.	MAF_USDA=4.918
NC_035093.1	17550584	.	C	T	.	.	MAF_USDA=4.918
NC_035093.1	17550594	.	A	G	.	.	MAF_USDA=1.639
NC_035093.1	17550606	.	G	T	.	.	MAF_USDA=1.639
NC_035093.1	17550618	.	A	C	.	.	MAF_INRAE=2.532;MAF_USDA=25.294
NC_035093.1	17550639	.	G	T	.	.	MAF_USDA=4.098
NC_035093.1	17550707	.	T	A	.	.	MAF_INRAE=5.696;MAF_USDA=2.941
NC_035093.1	17550731	.	A	G	.	.	MAF_INRAE=12.658;MAF_USDA=12.941
NC_035093.1	17550914	.	C	A	.	.	MAF_USDA=1.639
NC_035093.1	17550922	.	G	C	.	.	MAF_USDA=2.941
NC_035093.1	17551015	.	G	T	.	.	MAF_USDA=2.083
NC_035093.1	17551115	.	C	G	.	.	MAF_USDA=2.083
NC_035093.1	17551392	.	G	A	.	.	MAF_INRAE=12.658;MAF_USDA=11.176
NC_035093.1	17551427	.	T	C	.	.	MAF_INRAE=2.532;MAF_USDA=30.588
NC_035093.1	17551452	.	C	T	.	.	MAF_INRAE=2.532;MAF_USDA=30.588
NC_035093.1	17551468	.	G	A	.	.	MAF_INRAE=2.532;MAF_USDA=4.167
NC_035093.1	17551632	.	T	A	.	.	MAF_USDA=3.279
NC_035093.1	17551636	.	C	T	.	.	MAF_INRAE=12.658;MAF_USDA=2.941
NC_035093.1	17551695	.	A	G	.	.	MAF_INRAE=12.658;MAF_USDA=10.0
NC_035093.1	17551696	.	A	G	.	.	MAF_INRAE=15.0;MAF_USDA=10.0
NC_035093.1	17551991	.	A	C	.	.	MAF_USDA=3.279
NC_035093.1	17552165	.	A	G	.	.	MAF_USDA=4.098
NC_035093.1	17552180	.	C	T	.	.	MAF_INRAE=8.228;MAF_USDA=8.235
NC_035093.1	17552216	.	C	T	.	.	MAF_USDA=15.574
NC_035093.1	17552225	.	A	G	.	.	MAF_USDA=23.77
NC_035093.1	17552232	.	G	A	.	.	MAF_INRAE=1.667;MAF_USDA=27.083
NC_035093.1	17552258	.	C	G	.	.	MAF_INRAE=42.5
NC_035093.1	17552263	.	G	A	.	.	MAF_INRAE=42.5
NC_035093.1	17552269	.	A	T	.	.	MAF_INRAE=42.5
NC_035093.1	17552272	.	A	G	.	.	MAF_USDA=2.459
NC_035093.1	17552293	.	C	G	.	.	MAF_INRAE=48.333
NC_035093.1	17552297	.	G	A	.	.	MAF_INRAE=48.333
NC_035093.1	17552302	.	T	C	.	.	MAF_INRAE=48.333
NC_035093.1	17552325	.	C	G	.	.	MAF_INRAE=45.0
NC_035093.1	17552352	.	T	G	.	.	MAF_INRAE=42.5
NC_035093.1	17552382	.	C	T	.	.	MAF_INRAE=48.333
NC_035093.1	17552392	.	T	G	.	.	MAF_INRAE=48.333
NC_035093.1	17552405	.	A	T	.	.	MAF_INRAE=48.333
NC_035093.1	17552406	.	T	G	.	.	MAF_INRAE=48.333
NC_035093.1	17552432	.	G	T	.	.	MAF_INRAE=2.5
NC_035093.1	17552435	.	G	T	.	.	MAF_INRAE=44.167
NC_035093.1	17552452	.	T	C	.	.	MAF_INRAE=44.167
NC_035093.1	17552454	.	T	C	.	.	MAF_INRAE=44.167
NC_035093.1	17552467	.	G	A	.	.	MAF_INRAE=45.0
NC_035093.1	17552468	.	C	A	.	.	MAF_INRAE=42.5
NC_035093.1	17552486	.	G	A	.	.	MAF_INRAE=11.667
NC_035093.1	17552493	.	G	T	.	.	MAF_INRAE=11.667
NC_035093.1	17552497	.	G	T	.	.	MAF_INRAE=41.667
NC_035093.1	17552503	.	G	A	.	.	MAF_INRAE=11.667
NC_035093.1	17552504	.	G	A	.	.	MAF_INRAE=11.667
NC_035093.1	17552507	.	G	T	.	.	MAF_INRAE=11.667
NC_035093.1	17552516	.	G	A	.	.	MAF_INRAE=43.333
NC_035093.1	17552532	.	A	C	.	.	MAF_INRAE=45.833
NC_035093.1	17552535	.	C	A	.	.	MAF_INRAE=3.333
NC_035093.1	17552539	.	A	G	.	.	MAF_INRAE=45.0
NC_035093.1	17552544	.	A	G	.	.	MAF_INRAE=45.0
NC_035093.1	17552565	.	G	A	.	.	MAF_INRAE=46.667
NC_035093.1	17552612	.	A	G	.	.	MAF_INRAE=44.167
NC_035093.1	17552616	.	C	T	.	.	MAF_INRAE=44.167
NC_035093.1	17552649	.	A	C	.	.	MAF_INRAE=42.5
NC_035093.1	17552664	.	T	C	.	.	MAF_INRAE=17.5;MAF_USDA=13.115
NC_035093.1	17552690	.	C	A	.	.	MAF_INRAE=15.833
NC_035093.1	17552703	.	C	A	.	.	MAF_INRAE=14.167
NC_035093.1	17552704	.	A	G	.	.	MAF_INRAE=14.167
NC_035093.1	17552709	.	G	C	.	.	MAF_INRAE=9.167
NC_035093.1	17552721	.	T	G	.	.	MAF_INRAE=5.0
NC_035093.1	17552735	.	T	C	.	.	MAF_USDA=4.918
NC_035093.1	17552844	.	A	C	.	.	MAF_INRAE=22.152
NC_035093.1	17552890	.	T	A	.	.	MAF_USDA=1.639
NC_035093.1	17552966	.	C	T	.	.	MAF_INRAE=21.519;MAF_USDA=20.588
NC_035093.1	17553045	.	C	T	.	.	MAF_INRAE=5.696;MAF_USDA=2.941
NC_035093.1	17553126	.	A	C	.	.	MAF_INRAE=5.696;MAF_USDA=8.235
NC_035093.1	17553152	.	C	A	.	.	MAF_INRAE=22.152
NC_035093.1	17553232	.	C	T	.	.	MAF_USDA=2.083
NC_035093.1	17553251	.	A	G	.	.	MAF_USDA=3.279
NC_035093.1	17553258	.	C	A	.	.	MAF_USDA=5.738
NC_035093.1	17553315	.	T	A	.	.	MAF_USDA=1.639
NC_035093.1	17553340	.	G	C	.	.	MAF_INRAE=21.519;MAF_USDA=20.588
NC_035093.1	17553499	.	C	A	.	.	MAF_USDA=9.016
NC_035093.1	17553528	.	C	T	.	.	MAF_INRAE=21.519;MAF_USDA=20.588
NC_035093.1	17553577	.	T	G	.	.	MAF_INRAE=2.532;MAF_USDA=34.706
NC_035093.1	17553731	.	C	T	.	.	MAF_INRAE=36.709;MAF_USDA=39.583
NC_035093.1	17553934	.	C	A	.	.	MAF_INRAE=37.342;MAF_USDA=34.118
NC_035093.1	17554135	.	T	G	.	.	MAF_USDA=9.836
NC_035093.1	17554280	.	G	A	.	.	MAF_USDA=1.639
NC_035093.1	17554319	.	G	A	.	.	MAF_USDA=2.459
NC_035093.1	17554414	.	C	T	.	.	MAF_USDA=11.475
NC_035093.1	17554425	.	G	T	.	.	MAF_USDA=5.738
NC_035093.1	17554472	.	C	T	.	.	MAF_USDA=8.197
NC_035093.1	17554476	.	T	A	.	.	MAF_USDA=1.639
NC_035093.1	17554485	.	C	A	.	.	MAF_USDA=2.459
NC_035093.1	17554553	.	A	C	.	.	MAF_USDA=1.639
NC_035093.1	17554626	.	C	A	.	.	MAF_USDA=2.083
NC_035093.1	17554799	.	C	A	.	.	MAF_USDA=10.656
NC_035093.1	17554830	.	T	C	.	.	MAF_USDA=1.639
NC_035093.1	17555100	.	G	A	.	.	MAF_INRAE=12.658;MAF_USDA=3.529
NC_035093.1	17555106	.	C	G	.	.	MAF_INRAE=20.886;MAF_USDA=25.0
NC_035093.1	17555109	.	T	A	.	.	MAF_INRAE=14.167;MAF_USDA=35.417
NC_035093.1	17555255	.	T	A	.	.	MAF_USDA=4.706
NC_035093.1	17555289	.	T	A	.	.	MAF_INRAE=5.696;MAF_USDA=8.235
NC_035093.1	17555293	.	G	A	.	.	MAF_USDA=1.639
NC_035093.1	17555359	.	T	C	.	.	MAF_USDA=4.098
NC_035093.1	17555502	.	C	G	.	.	MAF_INRAE=21.519;MAF_USDA=15.294
NC_035093.1	17555543	.	G	A	.	.	MAF_INRAE=21.519
NC_035093.1	17555738	.	C	T	.	.	MAF_INRAE=34.177;MAF_USDA=33.529
NC_035093.1	17555860	.	T	C	.	.	MAF_INRAE=13.291;MAF_USDA=2.941
NC_035093.1	17555934	.	C	T	.	.	MAF_INRAE=31.646;MAF_USDA=40.0
NC_035093.1	17556011	.	T	A	.	.	MAF_USDA=4.098
NC_035093.1	17556016	.	C	A	.	.	MAF_USDA=9.836
NC_035093.1	17556024	.	A	C	.	.	MAF_USDA=1.639
NC_035093.1	17556036	.	T	C	.	.	MAF_INRAE=48.734;MAF_USDA=16.471
NC_035093.1	17556064	.	C	A	.	.	MAF_INRAE=5.263;MAF_USDA=8.235
NC_035093.1	17556089	.	C	A	.	.	MAF_INRAE=34.177;MAF_USDA=45.882
NC_035093.1	17556192	.	T	G	.	.	MAF_INRAE=2.532;MAF_USDA=7.647
NC_035093.1	17556201	.	C	A	.	.	MAF_INRAE=21.519;MAF_USDA=12.353
NC_035093.1	17556268	.	A	G	.	.	MAF_INRAE=13.291;MAF_USDA=3.529
NC_035093.1	17556357	.	G	T	.	.	MAF_USDA=4.918
NC_035093.1	17556436	.	G	T	.	.	MAF_USDA=3.279
NC_035093.1	17556446	.	A	G	.	.	MAF_INRAE=20.0;MAF_USDA=14.706
NC_035093.1	17556450	.	C	G	.	.	MAF_USDA=3.279
NC_035093.1	17556463	.	T	C	.	.	MAF_USDA=4.918
NC_035093.1	17556538	.	G	A	.	.	MAF_USDA=1.639
NC_035093.1	17556583	.	T	G	.	.	MAF_INRAE=21.519;MAF_USDA=12.353
NC_035093.1	17556603	.	G	C	.	.	MAF_USDA=5.738
NC_035093.1	17556712	.	T	A	.	.	MAF_INRAE=13.291;MAF_USDA=8.824
NC_035093.1	17556717	.	A	C	.	.	MAF_INRAE=21.519;MAF_USDA=12.353
NC_035093.1	17556768	.	G	T	.	.	MAF_INRAE=21.519;MAF_USDA=12.941
NC_035093.1	17556786	.	C	A	.	.	MAF_USDA=1.639
NC_035093.1	17556839	.	A	G	.	.	MAF_INRAE=5.696;MAF_USDA=6.471
NC_035093.1	17556865	.	A	G	.	.	MAF_USDA=3.529
NC_035093.1	17556918	.	C	T	.	.	MAF_INRAE=5.263;MAF_USDA=4.167
NC_035093.1	17557017	.	A	G	.	.	MAF_INRAE=41.139;MAF_USDA=48.824
NC_035093.1	17557154	.	G	A	.	.	MAF_USDA=4.167
NC_035093.1	17557237	.	G	A	.	.	MAF_INRAE=13.291;MAF_USDA=2.941
NC_035093.1	17557313	.	A	G	.	.	MAF_USDA=4.118
NC_035093.1	17557432	.	C	T	.	.	MAF_INRAE=2.532;MAF_USDA=1.765
NC_035093.1	17557494	.	C	G	.	.	MAF_INRAE=2.532
NC_035093.1	17557531	.	C	T	.	.	MAF_USDA=4.098
NC_035093.1	17557538	.	T	C	.	.	MAF_USDA=1.176
NC_035093.1	17557576	.	G	A	.	.	MAF_INRAE=5.263;MAF_USDA=8.235
NC_035093.1	17557606	.	C	T	.	.	MAF_USDA=1.639
NC_035093.1	17557658	.	T	C	.	.	MAF_USDA=1.639
NC_035093.1	17557785	.	G	T	.	.	MAF_USDA=3.333
NC_035093.1	17557810	.	G	T	.	.	MAF_INRAE=34.177;MAF_USDA=14.286
NC_035093.1	17557849	.	T	A	.	.	MAF_INRAE=41.772;MAF_USDA=49.412
NC_035093.1	17558002	.	T	C	.	.	MAF_INRAE=48.333
NC_035093.1	17558004	.	T	C	.	.	MAF_INRAE=8.333
NC_035093.1	17558006	.	T	C	.	.	MAF_INRAE=1.667
NC_035093.1	17558033	.	C	T	.	.	MAF_INRAE=3.165;MAF_USDA=2.381
NC_035093.1	17558064	.	G	A	.	.	MAF_USDA=2.459
NC_035093.1	17558191	.	T	C	.	.	MAF_INRAE=29.114;MAF_USDA=14.118
NC_035093.1	17558192	.	A	G	.	.	MAF_INRAE=33.333;MAF_USDA=14.706
NC_035093.1	17558264	.	T	A	.	.	MAF_INRAE=34.177;MAF_USDA=37.5
NC_035093.1	17558488	.	T	A	.	.	MAF_INRAE=29.747;MAF_USDA=6.557
NC_035093.1	17558566	.	T	A	.	.	MAF_USDA=8.824
NC_035093.1	17558589	.	G	A	.	.	MAF_USDA=1.639
NC_035093.1	17558623	.	A	T	.	.	MAF_USDA=2.459
NC_035093.1	17558650	.	T	G	.	.	MAF_USDA=1.639
NC_035093.1	17558670	.	G	A	.	.	MAF_USDA=1.765
NC_035093.1	17558672	.	C	A	.	.	MAF_INRAE=39.241;MAF_USDA=39.412
NC_035093.1	17558744	.	G	A	.	.	MAF_INRAE=33.544;MAF_USDA=14.706
NC_035093.1	17558755	.	C	T	.	.	MAF_USDA=1.639
NC_035093.1	17558765	.	G	A	.	.	MAF_INRAE=32.911;MAF_USDA=14.706
NC_035093.1	17559249	.	A	C	.	.	MAF_USDA=1.639
NC_035093.1	17559971	.	T	G	.	.	MAF_USDA=22.917
NC_035093.1	17559980	.	G	T	.	.	MAF_INRAE=5.263;MAF_USDA=13.415
NC_035093.1	17560113	.	T	C	.	.	MAF_USDA=1.639
NC_035093.1	17560214	.	G	T	.	.	MAF_USDA=5.738
NC_035093.1	17560238	.	G	A	.	.	MAF_INRAE=13.924;MAF_USDA=5.882
NC_035093.1	17560294	.	C	A	.	.	MAF_USDA=1.639
NC_035093.1	17560334	.	C	T	.	.	MAF_INRAE=5.263;MAF_USDA=8.235
NC_035093.1	17560485	.	C	T	.	.	MAF_USDA=1.639
NC_035093.1	17560509	.	G	A	.	.	MAF_USDA=1.639
NC_035093.1	17560604	.	G	T	.	.	MAF_USDA=4.167
NC_035093.1	17560642	.	G	A	.	.	MAF_USDA=2.459
NC_035093.1	17560739	.	T	C	.	.	MAF_USDA=12.295
NC_035093.1	17560764	.	T	G	.	.	MAF_USDA=1.639
NC_035093.1	17560774	.	A	C	.	.	MAF_INRAE=37.342;MAF_USDA=38.824
NC_035093.1	17560805	.	A	G	.	.	MAF_INRAE=36.076;MAF_USDA=28.235
NC_035093.1	17560849	.	A	C	.	.	MAF_USDA=1.639
NC_035093.1	17560868	.	C	T	.	.	MAF_USDA=4.167
NC_035093.1	17560880	.	C	T	.	.	MAF_USDA=1.639
NC_035093.1	17560881	.	C	T	.	.	MAF_USDA=2.459
NC_035093.1	17560882	.	C	T	.	.	MAF_USDA=1.639
NC_035093.1	17560943	.	T	A	.	.	MAF_INRAE=2.5;MAF_USDA=9.524
NC_035093.1	17560998	.	T	A	.	.	MAF_INRAE=2.5;MAF_USDA=8.824
NC_035093.1	17561175	.	T	C	.	.	MAF_USDA=1.176
NC_035093.1	17561305	.	A	C	.	.	MAF_USDA=1.639
NC_035093.1	17561427	.	C	A	.	.	MAF_INRAE=24.051;MAF_USDA=14.706
NC_035093.1	17561438	.	C	T	.	.	MAF_INRAE=22.152;MAF_USDA=11.765
NC_035093.1	17561537	.	C	T	.	.	MAF_INRAE=5.263;MAF_USDA=4.217
NC_035093.1	17562299	.	G	A	.	.	MAF_INRAE=35.443;MAF_USDA=17.059
NC_035093.1	17562301	.	C	T	.	.	MAF_INRAE=24.051;MAF_USDA=18.235
NC_035093.1	17562383	.	T	G	.	.	MAF_USDA=3.279
NC_035093.1	17562410	.	T	C	.	.	MAF_USDA=1.639
NC_035093.1	17562421	.	G	T	.	.	MAF_INRAE=16.456;MAF_USDA=7.059
NC_035093.1	17562734	.	G	A	.	.	MAF_USDA=6.25
NC_035093.1	17562749	.	G	A	.	.	MAF_USDA=4.098
NC_035093.1	17562757	.	G	A	.	.	MAF_USDA=4.167
NC_035093.1	17562837	.	C	A	.	.	MAF_USDA=1.639
NC_035093.1	17562950	.	C	T	.	.	MAF_INRAE=15.823;MAF_USDA=21.429
NC_035093.1	17562974	.	C	A	.	.	MAF_INRAE=2.5;MAF_USDA=6.25
NC_035093.1	17563043	.	G	T	.	.	MAF_USDA=1.639
NC_035093.1	17563073	.	C	A	.	.	MAF_USDA=3.529
NC_035093.1	17563074	.	A	G	.	.	MAF_INRAE=14.167;MAF_USDA=33.607
NC_035093.1	17563143	.	G	A	.	.	MAF_INRAE=2.532
NC_035093.1	17563169	.	C	G	.	.	MAF_INRAE=2.532
NC_035093.1	17563172	.	C	A	.	.	MAF_INRAE=1.667
NC_035093.1	17563186	.	C	T	.	.	MAF_USDA=4.167
NC_035093.1	17563373	.	C	T	.	.	MAF_INRAE=35.443;MAF_USDA=1.639
NC_035093.1	17563394	.	G	A	.	.	MAF_INRAE=15.19;MAF_USDA=23.529
NC_035093.1	17563430	.	T	G	.	.	MAF_INRAE=12.658;MAF_USDA=21.765
NC_035093.1	17563525	.	C	T	.	.	MAF_USDA=3.279
NC_035093.1	17563564	.	A	C	.	.	MAF_INRAE=5.263;MAF_USDA=8.235
NC_035093.1	17563609	.	G	A	.	.	MAF_USDA=2.941
NC_035093.1	17563646	.	A	G	.	.	MAF_USDA=6.25
NC_035093.1	17563726	.	A	T	.	.	MAF_USDA=4.098
NC_035093.1	17563727	.	C	A	.	.	MAF_INRAE=10.759;MAF_USDA=12.353
NC_035093.1	17563742	.	A	G	.	.	MAF_USDA=1.639
NC_035093.1	17563865	.	G	A	.	.	MAF_USDA=1.639
NC_035093.1	17563912	.	T	A	.	.	MAF_INRAE=16.456;MAF_USDA=5.882
NC_035093.1	17563996	.	C	T	.	.	MAF_USDA=3.279
NC_035093.1	17564092	.	G	A	.	.	MAF_INRAE=12.658;MAF_USDA=4.918
NC_035093.1	17564101	.	G	A	.	.	MAF_INRAE=2.5;MAF_USDA=6.25
NC_035093.1	17564311	.	T	G	.	.	MAF_USDA=16.667
NC_035093.1	17564318	.	T	A	.	.	MAF_USDA=20.833
NC_035093.1	17564321	.	T	G	.	.	MAF_USDA=22.917
NC_035093.1	17564566	.	C	A,T	.	.	MAF_INRAE=5.263;MAF_USDA=12.5
NC_035093.1	17564754	.	C	T	.	.	MAF_INRAE=3.333
NC_035093.1	17564790	.	G	C	.	.	MAF_INRAE=12.658
NC_035093.1	17564825	.	G	T	.	.	MAF_INRAE=12.025
NC_035093.1	17564963	.	T	G	.	.	MAF_USDA=9.836
NC_035093.1	17564975	.	C	G	.	.	MAF_USDA=17.059
NC_035093.1	17564977	.	T	G	.	.	MAF_USDA=10.0
NC_035093.1	17564987	.	A	T	.	.	MAF_USDA=9.167
NC_035093.1	17564999	.	A	G	.	.	MAF_USDA=12.295
NC_035093.1	17565045	.	C	T	.	.	MAF_INRAE=15.19;MAF_USDA=7.059
NC_035093.1	17565202	.	G	T	.	.	MAF_USDA=1.639
NC_035093.1	17565205	.	C	A	.	.	MAF_INRAE=2.5;MAF_USDA=3.279
NC_035093.1	17565242	.	C	T	.	.	MAF_INRAE=20.886;MAF_USDA=17.647
NC_035093.1	17565260	.	C	T	.	.	MAF_INRAE=2.532;MAF_USDA=9.016
NC_035093.1	17565298	.	C	T	.	.	MAF_INRAE=12.658;MAF_USDA=3.279
NC_035093.1	17565316	.	G	A	.	.	MAF_USDA=1.639
NC_035093.1	17565326	.	A	G	.	.	MAF_INRAE=45.57;MAF_USDA=13.115
NC_035093.1	17565377	.	T	G	.	.	MAF_USDA=1.639
NC_035093.1	17565435	.	G	T	.	.	MAF_INRAE=13.333;MAF_USDA=15.882
NC_035093.1	17565461	.	G	A	.	.	MAF_INRAE=16.456;MAF_USDA=4.098
NC_035093.1	17565463	.	A	T	.	.	MAF_INRAE=5.696;MAF_USDA=2.353
NC_035093.1	17565634	.	G	A	.	.	MAF_USDA=2.083
NC_035093.1	17565797	.	A	C	.	.	MAF_INRAE=11.392;MAF_USDA=27.647
NC_035093.1	17565842	.	A	C	.	.	MAF_USDA=4.167
NC_035093.1	17565932	.	C	T	.	.	MAF_USDA=5.738
NC_035093.1	17565969	.	A	T	.	.	MAF_USDA=1.639
NC_035093.1	17566049	.	C	T	.	.	MAF_USDA=13.333
NC_035093.1	17566051	.	G	T	.	.	MAF_INRAE=1.667
NC_035093.1	17566072	.	C	T	.	.	MAF_USDA=1.639
NC_035093.1	17566097	.	C	T	.	.	MAF_USDA=4.098
NC_035093.1	17566110	.	T	C	.	.	MAF_USDA=12.5
NC_035093.1	17566116	.	G	A	.	.	MAF_INRAE=12.025;MAF_USDA=4.918
NC_035093.1	17566214	.	C	T	.	.	MAF_USDA=2.083
NC_035093.1	17566396	.	C	A	.	.	MAF_INRAE=11.392;MAF_USDA=37.059
NC_035093.1	17566436	.	A	C	.	.	MAF_INRAE=4.167
NC_035093.1	17566678	.	C	T	.	.	MAF_USDA=6.471
NC_035093.1	17566679	.	C	T	.	.	MAF_INRAE=8.228;MAF_USDA=12.353
NC_035093.1	17566754	.	G	A	.	.	MAF_INRAE=5.696;MAF_USDA=2.353
NC_035093.1	17566780	.	C	T	.	.	MAF_USDA=1.639
NC_035093.1	17566895	.	T	G	.	.	MAF_USDA=2.459
NC_035093.1	17567079	.	C	A	.	.	MAF_INRAE=3.165;MAF_USDA=9.412
NC_035093.1	17567089	.	C	T	.	.	MAF_INRAE=2.532;MAF_USDA=9.016
NC_035093.1	17567258	.	A	G	.	.	MAF_INRAE=11.392;MAF_USDA=37.5
NC_035093.1	17567314	.	C	T	.	.	MAF_USDA=4.706
NC_035093.1	17567584	.	T	A	.	.	MAF_USDA=2.083
NC_035093.1	17567629	.	G	A	.	.	MAF_INRAE=25.316;MAF_USDA=38.095
NC_035093.1	17567648	.	C	A	.	.	MAF_INRAE=16.456;MAF_USDA=5.882
NC_035093.1	17567713	.	G	T	.	.	MAF_INRAE=5.263;MAF_USDA=4.098
NC_035093.1	17567860	.	A	T	.	.	MAF_USDA=24.118
NC_035093.1	17567892	.	C	G	.	.	MAF_USDA=4.098
NC_035093.1	17568805	.	G	A	.	.	MAF_INRAE=8.228;MAF_USDA=11.765
NC_035093.1	17568873	.	C	A	.	.	MAF_USDA=10.0
NC_035093.1	17568950	.	C	T	.	.	MAF_INRAE=16.456;MAF_USDA=20.0
NC_035093.1	17569052	.	G	T	.	.	MAF_USDA=1.639
NC_035093.1	17569064	.	G	A	.	.	MAF_INRAE=5.063
NC_035093.1	17569065	.	T	C	.	.	MAF_INRAE=12.658;MAF_USDA=8.235
NC_035093.1	17569207	.	C	T	.	.	MAF_USDA=6.471
NC_035093.1	17569276	.	G	A	.	.	MAF_USDA=7.647
NC_035093.1	17569280	.	C	G	.	.	MAF_USDA=7.647
NC_035093.1	17569317	.	A	G	.	.	MAF_USDA=7.647
NC_035093.1	17569430	.	T	A	.	.	MAF_USDA=1.639
NC_035093.1	17569633	.	A	C	.	.	MAF_USDA=1.639
NC_035093.1	17569634	.	G	C	.	.	MAF_USDA=1.639
NC_035093.1	17569635	.	G	T	.	.	MAF_USDA=1.639
NC_035093.1	17569747	.	A	G	.	.	MAF_USDA=37.5
NC_035093.1	17569796	.	G	A	.	.	MAF_INRAE=21.053;MAF_USDA=12.048
NC_035093.1	17569887	.	C	A	.	.	MAF_INRAE=3.165;MAF_USDA=14.706
NC_035093.1	17569903	.	G	C	.	.	MAF_USDA=7.059
NC_035093.1	17570001	.	G	A	.	.	MAF_USDA=1.639
NC_035093.1	17570027	.	C	A	.	.	MAF_USDA=5.738
NC_035093.1	17570104	.	G	A	.	.	MAF_INRAE=8.228;MAF_USDA=11.176
NC_035093.1	17570139	.	T	C	.	.	MAF_USDA=2.353
NC_035093.1	17570166	.	C	A	.	.	MAF_INRAE=8.228;MAF_USDA=14.118
NC_035093.1	17570205	.	C	T	.	.	MAF_INRAE=7.595;MAF_USDA=12.353
NC_035093.1	17570219	.	A	G	.	.	MAF_INRAE=8.228;MAF_USDA=16.471
NC_035093.1	17570237	.	T	A	.	.	MAF_USDA=1.639
NC_035093.1	17570256	.	G	T	.	.	MAF_INRAE=8.228;MAF_USDA=12.941
NC_035093.1	17570261	.	T	C	.	.	MAF_INRAE=8.228;MAF_USDA=11.176
NC_035093.1	17570278	.	T	G	.	.	MAF_USDA=5.738
NC_035093.1	17570305	.	T	C	.	.	MAF_USDA=3.333
NC_035093.1	17570315	.	C	T	.	.	MAF_USDA=4.918
NC_035093.1	17570358	.	T	C	.	.	MAF_USDA=8.197
NC_035093.1	17570362	.	C	T	.	.	MAF_USDA=9.836
NC_035093.1	17570370	.	G	C	.	.	MAF_USDA=10.656
NC_035093.1	17570373	.	C	A	.	.	MAF_USDA=10.656
NC_035093.1	17570374	.	A	C	.	.	MAF_USDA=10.656
NC_035093.1	17570452	.	T	C	.	.	MAF_INRAE=2.532
NC_035093.1	17570519	.	C	A	.	.	MAF_INRAE=20.833
NC_035093.1	17571007	.	A	C	.	.	MAF_INRAE=43.038;MAF_USDA=37.647
NC_035093.1	17571029	.	C	T	.	.	MAF_INRAE=8.228;MAF_USDA=35.417
NC_035093.1	17571109	.	C	T	.	.	MAF_INRAE=35.443
NC_035093.1	17571143	.	C	A,T	.	.	MAF_INRAE=5.263;MAF_USDA=5.294
NC_035093.1	17571167	.	C	T	.	.	MAF_USDA=1.765
NC_035093.1	17571261	.	G	A	.	.	MAF_USDA=4.918
NC_035093.1	17571323	.	T	A	.	.	MAF_USDA=4.098
NC_035093.1	17571392	.	A	T	.	.	MAF_USDA=1.765
NC_035093.1	17571454	.	A	C	.	.	MAF_USDA=5.294
NC_035093.1	17571528	.	G	A	.	.	MAF_INRAE=16.456;MAF_USDA=4.167
NC_035093.1	17571550	.	C	A	.	.	MAF_USDA=6.557
NC_035093.1	17571552	.	G	C	.	.	MAF_USDA=6.557
NC_035093.1	17571554	.	G	T	.	.	MAF_USDA=6.557
NC_035093.1	17571748	.	T	A	.	.	MAF_USDA=1.639
NC_035093.1	17571761	.	C	T	.	.	MAF_USDA=6.557
NC_035093.1	17571819	.	C	A	.	.	MAF_USDA=6.557
NC_035093.1	17571907	.	T	C	.	.	MAF_INRAE=5.063;MAF_USDA=5.738
NC_035093.1	17571910	.	A	G	.	.	MAF_USDA=1.639
NC_035093.1	17572049	.	A	T	.	.	MAF_USDA=4.918
NC_035093.1	17572124	.	A	T	.	.	MAF_INRAE=6.329;MAF_USDA=10.588
NC_035093.1	17572128	.	G	A	.	.	MAF_INRAE=47.5;MAF_USDA=13.529
NC_035093.1	17572189	.	T	A	.	.	MAF_INRAE=5.263
NC_035093.1	17572259	.	G	T	.	.	MAF_USDA=3.279
NC_035093.1	17572303	.	T	G	.	.	MAF_INRAE=2.5;MAF_USDA=5.738
NC_035093.1	17572364	.	G	A	.	.	MAF_USDA=1.639
NC_035093.1	17572456	.	A	T	.	.	MAF_INRAE=5.696;MAF_USDA=18.75
NC_035093.1	17572477	.	A	T	.	.	MAF_USDA=18.75
NC_035093.1	17572552	.	T	G	.	.	MAF_INRAE=1.667
NC_035093.1	17572563	.	A	T	.	.	MAF_INRAE=1.667
NC_035093.1	17572577	.	T	A	.	.	MAF_USDA=4.918
NC_035093.1	17572606	.	A	T	.	.	MAF_USDA=4.098
NC_035093.1	17572607	.	A	T	.	.	MAF_USDA=4.098
NC_035093.1	17572622	.	C	T	.	.	MAF_INRAE=3.333
NC_035093.1	17572630	.	G	T	.	.	MAF_INRAE=3.333;MAF_USDA=4.918
NC_035093.1	17572632	.	C	T	.	.	MAF_INRAE=3.333;MAF_USDA=6.557
NC_035093.1	17572633	.	C	T	.	.	MAF_INRAE=3.333;MAF_USDA=4.918
NC_035093.1	17572648	.	G	T	.	.	MAF_INRAE=3.333;MAF_USDA=4.918
NC_035093.1	17572658	.	G	C	.	.	MAF_INRAE=3.333;MAF_USDA=4.098
NC_035093.1	17572668	.	C	A	.	.	MAF_INRAE=2.5;MAF_USDA=4.918
NC_035093.1	17572695	.	G	A	.	.	MAF_INRAE=2.5;MAF_USDA=4.098
NC_035093.1	17572699	.	C	A	.	.	MAF_INRAE=2.5
NC_035093.1	17572703	.	T	C	.	.	MAF_INRAE=1.667
NC_035093.1	17572719	.	A	G	.	.	MAF_INRAE=1.667
NC_035093.1	17572731	.	G	T	.	.	MAF_INRAE=1.667;MAF_USDA=3.279
NC_035093.1	17572734	.	G	T	.	.	MAF_INRAE=1.667
NC_035093.1	17572735	.	G	T	.	.	MAF_INRAE=1.667
NC_035093.1	17572762	.	A	G	.	.	MAF_USDA=9.412
NC_035093.1	17572827	.	C	T	.	.	MAF_INRAE=5.0;MAF_USDA=1.639
NC_035093.1	17572924	.	G	T	.	.	MAF_INRAE=2.5;MAF_USDA=15.294
NC_035093.1	17572981	.	A	G	.	.	MAF_INRAE=24.684;MAF_USDA=17.213
NC_035093.1	17573053	.	C	T	.	.	MAF_USDA=1.639
NC_035093.1	17573528	.	T	C	.	.	MAF_INRAE=2.5;MAF_USDA=13.529
NC_035093.1	17573583	.	G	T	.	.	MAF_USDA=4.706
NC_035093.1	17573632	.	C	T	.	.	MAF_USDA=10.588
NC_035093.1	17573665	.	C	T	.	.	MAF_INRAE=2.532;MAF_USDA=4.167
NC_035093.1	17573750	.	C	A	.	.	MAF_INRAE=34.81
NC_035093.1	17573862	.	C	T	.	.	MAF_USDA=3.279
NC_035093.1	17573964	.	G	A	.	.	MAF_USDA=1.639
NC_035093.1	17574019	.	G	T	.	.	MAF_INRAE=5.696
NC_035093.1	17574123	.	G	A	.	.	MAF_USDA=2.083
NC_035093.1	17574171	.	T	A	.	.	MAF_INRAE=7.595;MAF_USDA=10.588
NC_035093.1	17574256	.	G	A	.	.	MAF_USDA=10.0
NC_035093.1	17574265	.	A	C	.	.	MAF_INRAE=24.684;MAF_USDA=18.824
NC_035093.1	17574466	.	T	A	.	.	MAF_INRAE=7.595;MAF_USDA=10.588
NC_035093.1	17574489	.	G	C	.	.	MAF_USDA=1.639
NC_035093.1	17574552	.	C	A	.	.	MAF_INRAE=6.329;MAF_USDA=9.412
NC_035093.1	17574670	.	C	A	.	.	MAF_USDA=4.918
NC_035093.1	17574779	.	G	A	.	.	MAF_INRAE=5.696;MAF_USDA=9.412
NC_035093.1	17574791	.	T	A	.	.	MAF_INRAE=12.658;MAF_USDA=3.279
NC_035093.1	17574838	.	A	G	.	.	MAF_USDA=27.083
NC_035093.1	17574856	.	C	T	.	.	MAF_USDA=12.5
NC_035093.1	17574902	.	C	T	.	.	MAF_USDA=1.639
NC_035093.1	17575298	.	G	A	.	.	MAF_INRAE=2.532;MAF_USDA=4.167
NC_035093.1	17575408	.	A	T	.	.	MAF_INRAE=3.333;MAF_USDA=12.353
NC_035093.1	17575412	.	A	T	.	.	MAF_USDA=7.377
NC_035093.1	17575759	.	G	A	.	.	MAF_INRAE=5.263;MAF_USDA=4.167
NC_035093.1	17575796	.	G	A	.	.	MAF_USDA=9.016
NC_035093.1	17575818	.	G	A	.	.	MAF_INRAE=3.165;MAF_USDA=4.167
NC_035093.1	17575869	.	G	A	.	.	MAF_USDA=1.639
NC_035093.1	17575879	.	A	C	.	.	MAF_USDA=2.459
NC_035093.1	17575896	.	G	T	.	.	MAF_USDA=3.279
NC_035093.1	17575952	.	T	C	.	.	MAF_USDA=4.918
NC_035093.1	17576038	.	T	C	.	.	MAF_INRAE=5.063;MAF_USDA=1.639
NC_035093.1	17576411	.	C	A	.	.	MAF_USDA=10.0
NC_035093.1	17576456	.	C	T	.	.	MAF_USDA=5.738
NC_035093.1	17576465	.	C	T	.	.	MAF_USDA=4.918
NC_035093.1	17576473	.	G	T	.	.	MAF_USDA=1.639
NC_035093.1	17576483	.	A	T	.	.	MAF_USDA=2.083
NC_035093.1	17576571	.	G	A	.	.	MAF_USDA=2.459
NC_035093.1	17576609	.	G	T	.	.	MAF_INRAE=14.167;MAF_USDA=9.836
NC_035093.1	17576644	.	T	A	.	.	MAF_USDA=2.083
NC_035093.1	17576657	.	C	T	.	.	MAF_INRAE=2.532;MAF_USDA=8.235
NC_035093.1	17576708	.	C	A	.	.	MAF_USDA=12.353
NC_035093.1	17576754	.	G	T	.	.	MAF_INRAE=5.263;MAF_USDA=8.235
NC_035093.1	17576865	.	A	G	.	.	MAF_USDA=1.639
NC_035093.1	17577118	.	G	T	.	.	MAF_USDA=2.459
NC_035093.1	17577121	.	G	A	.	.	MAF_USDA=2.459
NC_035093.1	17577131	.	G	C	.	.	MAF_INRAE=5.063
NC_035093.1	17577143	.	A	C	.	.	MAF_USDA=3.279
NC_035093.1	17577244	.	A	T	.	.	MAF_USDA=13.529
NC_035093.1	17577246	.	C	T	.	.	MAF_USDA=12.941
NC_035093.1	17577312	.	G	A	.	.	MAF_USDA=5.738
NC_035093.1	17577423	.	C	A	.	.	MAF_USDA=2.083
NC_035093.1	17577424	.	G	A	.	.	MAF_USDA=3.279
NC_035093.1	17577438	.	C	A	.	.	MAF_INRAE=47.468;MAF_USDA=21.667
NC_035093.1	17577491	.	G	T	.	.	MAF_USDA=1.639
NC_035093.1	17577589	.	G	C	.	.	MAF_USDA=1.639
NC_035093.1	17577611	.	A	T	.	.	MAF_USDA=3.279
NC_035093.1	17577690	.	A	G	.	.	MAF_INRAE=21.519;MAF_USDA=39.412
NC_035093.1	17577695	.	A	G	.	.	MAF_USDA=1.176
NC_035093.1	17577748	.	C	T	.	.	MAF_USDA=1.639
NC_035093.1	17577749	.	G	A	.	.	MAF_USDA=2.459
NC_035093.1	17577770	.	A	G	.	.	MAF_USDA=1.639
NC_035093.1	17577797	.	G	A	.	.	MAF_INRAE=2.532
NC_035093.1	17577813	.	C	A	.	.	MAF_INRAE=31.667;MAF_USDA=1.639
NC_035093.1	17577882	.	C	T	.	.	MAF_INRAE=4.167;MAF_USDA=1.639
NC_035093.1	17578000	.	G	A	.	.	MAF_INRAE=2.532
NC_035093.1	17578007	.	C	A	.	.	MAF_USDA=2.459
NC_035093.1	17578134	.	G	A	.	.	MAF_USDA=1.639
NC_035093.1	17578156	.	C	T	.	.	MAF_INRAE=6.329;MAF_USDA=10.588
NC_035093.1	17578616	.	C	A	.	.	MAF_USDA=22.917
NC_035093.1	17578627	.	A	G	.	.	MAF_USDA=4.918
NC_035093.1	17578638	.	C	T	.	.	MAF_USDA=5.882
NC_035093.1	17578685	.	A	C	.	.	MAF_USDA=3.279
NC_035093.1	17578689	.	C	A	.	.	MAF_INRAE=6.329;MAF_USDA=11.765
NC_035093.1	17578899	.	G	T	.	.	MAF_USDA=2.459
NC_035093.1	17579039	.	C	G	.	.	MAF_USDA=4.118
NC_035093.1	17579204	.	A	G	.	.	MAF_INRAE=5.063;MAF_USDA=2.459
NC_035093.1	17579205	.	T	C	.	.	MAF_INRAE=5.696;MAF_USDA=7.647
NC_035093.1	17579282	.	T	C	.	.	MAF_USDA=1.639
NC_035093.1	17579307	.	T	C	.	.	MAF_INRAE=20.0
NC_035093.1	17579328	.	C	A	.	.	MAF_USDA=6.25
NC_035093.1	17579402	.	A	G	.	.	MAF_INRAE=17.089;MAF_USDA=4.918
NC_035093.1	17579404	.	G	T	.	.	MAF_INRAE=19.167;MAF_USDA=4.918
NC_035093.1	17579530	.	G	T	.	.	MAF_USDA=1.639
NC_035093.1	17579685	.	C	T	.	.	MAF_INRAE=11.392;MAF_USDA=12.353
NC_035093.1	17579762	.	G	T	.	.	MAF_INRAE=11.392;MAF_USDA=12.941
NC_035093.1	17579785	.	T	C	.	.	MAF_INRAE=14.167;MAF_USDA=9.836
NC_035093.1	17579924	.	G	T	.	.	MAF_USDA=2.083
NC_035093.1	17579991	.	A	G	.	.	MAF_INRAE=5.833
NC_035093.1	17579992	.	A	G	.	.	MAF_USDA=3.279
NC_035093.1	17580210	.	C	T	.	.	MAF_INRAE=49.367;MAF_USDA=39.344
NC_035093.1	17580254	.	G	T	.	.	MAF_USDA=1.639
NC_035093.1	17580323	.	C	A	.	.	MAF_USDA=1.639
NC_035093.1	17580349	.	C	T	.	.	MAF_USDA=3.279
NC_035093.1	17580434	.	C	G	.	.	MAF_INRAE=6.329;MAF_USDA=13.529
NC_035093.1	17580624	.	G	A	.	.	MAF_USDA=4.706
NC_035093.1	17580677	.	C	T	.	.	MAF_INRAE=23.418;MAF_USDA=12.941
NC_035093.1	17580991	.	T	A	.	.	MAF_USDA=1.176
NC_035093.1	17581061	.	A	T	.	.	MAF_USDA=16.471
NC_035093.1	17581095	.	T	A	.	.	MAF_USDA=2.459
NC_035093.1	17581105	.	A	G	.	.	MAF_USDA=2.941
NC_035093.1	17581110	.	C	A	.	.	MAF_USDA=18.824
NC_035093.1	17581690	.	G	A	.	.	MAF_USDA=2.586
NC_035093.1	17581739	.	T	C	.	.	MAF_USDA=1.639
NC_035093.1	17581809	.	G	A	.	.	MAF_USDA=2.083
NC_035093.1	17581858	.	G	A	.	.	MAF_USDA=1.639
NC_035093.1	17581867	.	G	A	.	.	MAF_USDA=10.0
NC_035093.1	17581918	.	C	A	.	.	MAF_USDA=1.639
NC_035093.1	17581935	.	T	G	.	.	MAF_INRAE=13.333;MAF_USDA=9.836
NC_035093.1	17581982	.	C	T	.	.	MAF_USDA=1.639
NC_035093.1	17582263	.	G	T	.	.	MAF_USDA=1.639
NC_035093.1	17582275	.	C	T	.	.	MAF_INRAE=5.063
NC_035093.1	17582777	.	T	C	.	.	MAF_INRAE=5.263;MAF_USDA=4.167
NC_035093.1	17582834	.	G	A	.	.	MAF_USDA=4.098
NC_035093.1	17582927	.	G	T	.	.	MAF_USDA=1.639
NC_035093.1	17582949	.	G	A	.	.	MAF_INRAE=35.443;MAF_USDA=1.176
NC_035093.1	17583114	.	A	G	.	.	MAF_INRAE=23.418;MAF_USDA=19.412
NC_035093.1	17583172	.	A	G	.	.	MAF_USDA=4.098
NC_035093.1	17583197	.	G	A	.	.	MAF_USDA=2.353
NC_035093.1	17583202	.	T	A	.	.	MAF_USDA=2.353
NC_035093.1	17583500	.	G	A	.	.	MAF_USDA=1.639
NC_035093.1	17583542	.	T	A	.	.	MAF_INRAE=39.241;MAF_USDA=17.059
NC_035093.1	17583543	.	A	T	.	.	MAF_INRAE=35.443;MAF_USDA=3.529
NC_035093.1	17583550	.	A	T	.	.	MAF_INRAE=45.57;MAF_USDA=21.765
NC_035093.1	17583552	.	C	A	.	.	MAF_INRAE=1.667
NC_035093.1	17583556	.	A	G	.	.	MAF_USDA=2.353
NC_035093.1	17583729	.	C	T	.	.	MAF_INRAE=5.263;MAF_USDA=4.167
NC_035093.1	17583817	.	A	G	.	.	MAF_USDA=10.0
NC_035093.1	17583885	.	G	T	.	.	MAF_INRAE=6.329;MAF_USDA=10.0
NC_035093.1	17583928	.	T	C	.	.	MAF_INRAE=12.658;MAF_USDA=24.706
NC_035093.1	17584086	.	A	G	.	.	MAF_USDA=1.765
NC_035093.1	17584090	.	T	G	.	.	MAF_USDA=1.639
NC_035093.1	17584123	.	G	A	.	.	MAF_USDA=3.279
NC_035093.1	17584147	.	C	T	.	.	MAF_USDA=1.639
NC_035093.1	17584259	.	C	T	.	.	MAF_INRAE=39.873;MAF_USDA=4.118
NC_035093.1	17584276	.	C	A	.	.	MAF_INRAE=13.291;MAF_USDA=35.882
NC_035093.1	17584278	.	A	C	.	.	MAF_USDA=1.765
NC_035093.1	17584282	.	A	G	.	.	MAF_INRAE=6.329;MAF_USDA=10.588
NC_035093.1	17584355	.	A	C	.	.	MAF_USDA=1.639
NC_035093.1	17584365	.	C	T	.	.	MAF_USDA=1.639
NC_035093.1	17584432	.	G	T	.	.	MAF_USDA=1.765
NC_035093.1	17584442	.	A	T	.	.	MAF_INRAE=47.468;MAF_USDA=14.706
NC_035093.1	17584456	.	T	C	.	.	MAF_INRAE=39.873;MAF_USDA=2.941
NC_035093.1	17584732	.	G	T	.	.	MAF_USDA=4.918
NC_035093.1	17584816	.	A	T	.	.	MAF_USDA=3.279
NC_035093.1	17584935	.	C	A	.	.	MAF_USDA=6.557
NC_035093.1	17584936	.	C	T	.	.	MAF_USDA=4.706
NC_035093.1	17584995	.	G	T	.	.	MAF_INRAE=6.329;MAF_USDA=10.588
NC_035093.1	17585385	.	G	C	.	.	MAF_INRAE=39.241;MAF_USDA=3.529
NC_035093.1	17585616	.	G	A	.	.	MAF_INRAE=5.696;MAF_USDA=2.353
NC_035093.1	17585670	.	C	T	.	.	MAF_USDA=4.118
NC_035093.1	17585671	.	G	A	.	.	MAF_INRAE=39.241;MAF_USDA=2.353
NC_035093.1	17585697	.	C	T	.	.	MAF_INRAE=5.263;MAF_USDA=4.167
NC_035093.1	17585745	.	A	T	.	.	MAF_INRAE=45.57;MAF_USDA=15.882
NC_035093.1	17585746	.	A	C	.	.	MAF_INRAE=3.333;MAF_USDA=14.118
NC_035093.1	17586003	.	G	A	.	.	MAF_USDA=14.754
NC_035093.1	17586062	.	T	G	.	.	MAF_INRAE=48.734;MAF_USDA=45.882
NC_035093.1	17586154	.	G	A	.	.	MAF_USDA=2.941
NC_035093.1	17586161	.	A	G	.	.	MAF_USDA=2.941
NC_035093.1	17586185	.	G	C	.	.	MAF_USDA=2.353
NC_035093.1	17586206	.	A	G	.	.	MAF_USDA=2.459
NC_035093.1	17586215	.	C	T	.	.	MAF_USDA=4.118
NC_035093.1	17586217	.	G	C	.	.	MAF_USDA=3.279
NC_035093.1	17586504	.	G	T	.	.	MAF_USDA=1.639
NC_035093.1	17586732	.	G	A	.	.	MAF_INRAE=39.873;MAF_USDA=2.353
NC_035093.1	17587091	.	C	A	.	.	MAF_INRAE=9.494;MAF_USDA=37.647
NC_035093.1	17587203	.	CTGG	CTGA	.	.	MAF_USDA=45.833
NC_035093.1	17587230	.	G	A	.	.	MAF_USDA=12.5
NC_035093.1	17587233	.	A	G	.	.	MAF_INRAE=6.667;MAF_USDA=35.417
NC_035093.1	17587252	.	G	C	.	.	MAF_INRAE=11.667;MAF_USDA=4.167
NC_035093.1	17587986	.	T	A	.	.	MAF_USDA=9.836
NC_035093.1	17588030	.	C	T	.	.	MAF_USDA=3.279
NC_035093.1	17588031	.	G	A	.	.	MAF_INRAE=16.667
NC_035093.1	17588032	.	T	G	.	.	MAF_INRAE=16.667
NC_035093.1	17588037	.	A	G	.	.	MAF_INRAE=16.667
NC_035093.1	17588056	.	G	C	.	.	MAF_INRAE=19.167;MAF_USDA=43.75
NC_035093.1	17588069	.	C	T	.	.	MAF_INRAE=22.5;MAF_USDA=20.0
NC_035093.1	17588084	.	C	T	.	.	MAF_USDA=4.706
NC_035093.1	17588103	.	C	T	.	.	MAF_INRAE=25.833
NC_035093.1	17588118	.	G	A	.	.	MAF_USDA=1.639
NC_035093.1	17588119	.	T	C	.	.	MAF_INRAE=24.167
NC_035093.1	17588146	.	G	T	.	.	MAF_INRAE=5.0
NC_035093.1	17588155	.	C	T	.	.	MAF_INRAE=21.667
NC_035093.1	17588158	.	T	A	.	.	MAF_INRAE=20.0
NC_035093.1	17588198	.	A	C	.	.	MAF_INRAE=7.5
NC_035093.1	17588212	.	C	T	.	.	MAF_USDA=2.459
NC_035093.1	17588349	.	C	T	.	.	MAF_USDA=3.279
NC_035093.1	17588375	.	G	A	.	.	MAF_INRAE=5.063;MAF_USDA=8.197
NC_035093.1	17588424	.	A	G	.	.	MAF_USDA=2.459
NC_035093.1	17588488	.	G	T	.	.	MAF_INRAE=5.263;MAF_USDA=4.167
NC_035093.1	17588735	.	T	A	.	.	MAF_USDA=4.098
NC_035093.1	17588850	.	T	G	.	.	MAF_USDA=2.459
NC_035093.1	17588884	.	C	T	.	.	MAF_USDA=7.647
NC_035093.1	17588960	.	T	C	.	.	MAF_INRAE=32.5
NC_035093.1	17588971	.	G	A	.	.	MAF_INRAE=37.5
NC_035093.1	17588974	.	A	G	.	.	MAF_INRAE=37.5
NC_035093.1	17588975	.	T	C	.	.	MAF_INRAE=37.5
NC_035093.1	17588979	.	C	T	.	.	MAF_INRAE=39.167
NC_035093.1	17588980	.	C	G	.	.	MAF_INRAE=39.167
NC_035093.1	17588995	.	C	T	.	.	MAF_INRAE=42.5
NC_035093.1	17589003	.	G	A	.	.	MAF_INRAE=43.333
NC_035093.1	17589013	.	C	T	.	.	MAF_INRAE=44.167
NC_035093.1	17589017	.	G	T	.	.	MAF_INRAE=44.167
NC_035093.1	17589049	.	C	A	.	.	MAF_INRAE=5.833
NC_035093.1	17589060	.	G	A	.	.	MAF_INRAE=44.167
NC_035093.1	17589063	.	A	G	.	.	MAF_INRAE=33.333
NC_035093.1	17589081	.	G	A	.	.	MAF_INRAE=34.167
NC_035093.1	17589085	.	C	T	.	.	MAF_INRAE=34.167
NC_035093.1	17589112	.	G	A	.	.	MAF_INRAE=19.167
NC_035093.1	17589172	.	T	G	.	.	MAF_USDA=23.529
NC_035093.1	17589178	.	T	C	.	.	MAF_USDA=12.5
NC_035093.1	17589375	.	G	A	.	.	MAF_USDA=2.459
NC_035093.1	17589387	.	G	C	.	.	MAF_INRAE=8.861
NC_035093.1	17589397	.	A	T	.	.	MAF_USDA=2.459
NC_035093.1	17589426	.	A	C	.	.	MAF_INRAE=2.5
NC_035093.1	17589445	.	C	G	.	.	MAF_USDA=1.667
NC_035093.1	17589527	.	C	T	.	.	MAF_USDA=5.357
NC_035093.1	17590141	.	C	G	.	.	MAF_USDA=9.524
NC_035093.1	17590306	.	G	T	.	.	MAF_INRAE=14.167;MAF_USDA=16.393
NC_035093.1	17590342	.	A	T	.	.	MAF_INRAE=2.5;MAF_USDA=6.25
NC_035093.1	17590413	.	C	A	.	.	MAF_INRAE=38.608;MAF_USDA=2.353
NC_035093.1	17590414	.	A	G	.	.	MAF_INRAE=34.167;MAF_USDA=2.353
NC_035093.1	17590441	.	G	T	.	.	MAF_INRAE=5.063;MAF_USDA=4.918
NC_035093.1	17590504	.	C	T	.	.	MAF_USDA=5.357
NC_035093.1	17590637	.	G	T	.	.	MAF_USDA=1.639
NC_035093.1	17590746	.	T	G	.	.	MAF_USDA=1.639
NC_035093.1	17590833	.	T	C	.	.	MAF_USDA=3.279
NC_035093.1	17590945	.	C	A	.	.	MAF_INRAE=15.19;MAF_USDA=5.294
NC_035093.1	17591042	.	A	G	.	.	MAF_USDA=1.639
NC_035093.1	17591087	.	T	G	.	.	MAF_USDA=1.639
NC_035093.1	17591118	.	T	G	.	.	MAF_INRAE=5.063
NC_035093.1	17591119	.	G	T	.	.	MAF_USDA=2.459
NC_035093.1	17591283	.	T	C	.	.	MAF_INRAE=22.785;MAF_USDA=5.294
NC_035093.1	17591357	.	G	T	.	.	MAF_USDA=1.639
NC_035093.1	17591361	.	T	G	.	.	MAF_INRAE=34.81;MAF_USDA=14.118
NC_035093.1	17591382	.	A	C	.	.	MAF_INRAE=2.5;MAF_USDA=8.235
NC_035093.1	17591430	.	A	G	.	.	MAF_INRAE=20.886;MAF_USDA=42.941
NC_035093.1	17591455	.	C	A	.	.	MAF_USDA=7.059
NC_035093.1	17591464	.	C	G	.	.	MAF_INRAE=20.886;MAF_USDA=43.529
NC_035093.1	17591536	.	G	T	.	.	MAF_INRAE=14.167;MAF_USDA=9.836
NC_035093.1	17591592	.	T	G	.	.	MAF_INRAE=5.263;MAF_USDA=4.167
NC_035093.1	17591602	.	A	G	.	.	MAF_INRAE=48.734;MAF_USDA=21.176
NC_035093.1	17591930	.	A	G	.	.	MAF_INRAE=2.532
NC_035093.1	17591954	.	C	T	.	.	MAF_USDA=1.639
NC_035093.1	17591983	.	C	T	.	.	MAF_INRAE=5.263;MAF_USDA=15.882
NC_035093.1	17592022	.	G	A	.	.	MAF_USDA=29.412
NC_035093.1	17592031	.	A	T	.	.	MAF_INRAE=3.333
NC_035093.1	17592033	.	A	T	.	.	MAF_INRAE=5.833
NC_035093.1	17592034	.	A	T	.	.	MAF_INRAE=1.667
NC_035093.1	17592049	.	A	C	.	.	MAF_USDA=1.639
NC_035093.1	17592101	.	T	G	.	.	MAF_INRAE=13.333;MAF_USDA=9.836
NC_035093.1	17592155	.	T	C	.	.	MAF_INRAE=27.215;MAF_USDA=5.294
NC_035093.1	17592359	.	A	G	.	.	MAF_USDA=11.765
NC_035093.1	17592374	.	A	G	.	.	MAF_USDA=13.529
NC_035093.1	17592526	.	T	C	.	.	MAF_INRAE=39.873;MAF_USDA=38.235
NC_035093.1	17592532	.	A	C	.	.	MAF_INRAE=18.333;MAF_USDA=18.75
NC_035093.1	17592577	.	G	T	.	.	MAF_USDA=2.459
NC_035093.1	17592673	.	G	T	.	.	MAF_USDA=31.765
NC_035093.1	17592721	.	G	A	.	.	MAF_INRAE=2.532;MAF_USDA=44.118
NC_035093.1	17592739	.	G	T	.	.	MAF_USDA=1.639
NC_035093.1	17592753	.	A	T	.	.	MAF_USDA=1.639
NC_035093.1	17592771	.	G	A	.	.	MAF_INRAE=42.405;MAF_USDA=32.941
NC_035093.1	17592779	.	C	T	.	.	MAF_USDA=9.412
NC_035093.1	17592874	.	T	C	.	.	MAF_INRAE=42.5;MAF_USDA=41.667
NC_035093.1	17592928	.	T	G	.	.	MAF_USDA=16.667
NC_035093.1	17593014	.	G	T	.	.	MAF_INRAE=16.667
NC_035093.1	17593116	.	T	G	.	.	MAF_INRAE=39.241;MAF_USDA=16.471
NC_035093.1	17593228	.	T	A	.	.	MAF_INRAE=42.405;MAF_USDA=25.595
NC_035093.1	17593237	.	G	T	.	.	MAF_INRAE=5.063
NC_035093.1	17593317	.	G	A	.	.	MAF_INRAE=16.667;MAF_USDA=10.0
NC_035093.1	17593356	.	A	G	.	.	MAF_INRAE=43.671;MAF_USDA=32.941
NC_035093.1	17593376	.	A	G	.	.	MAF_INRAE=43.671;MAF_USDA=32.941
NC_035093.1	17593503	.	C	T	.	.	MAF_USDA=1.639
NC_035093.1	17593521	.	G	T	.	.	MAF_INRAE=39.873;MAF_USDA=13.095
NC_035093.1	17593528	.	G	A	.	.	MAF_INRAE=30.38;MAF_USDA=29.412
NC_035093.1	17593530	.	G	T	.	.	MAF_INRAE=44.167;MAF_USDA=13.529
NC_035093.1	17593574	.	C	G	.	.	MAF_INRAE=22.152;MAF_USDA=4.706
NC_035093.1	17593614	.	T	A	.	.	MAF_USDA=5.738
NC_035093.1	17593671	.	G	A	.	.	MAF_USDA=3.279
NC_035093.1	17593691	.	A	G	.	.	MAF_INRAE=29.747;MAF_USDA=32.353
NC_035093.1	17593700	.	A	C	.	.	MAF_INRAE=29.747;MAF_USDA=32.353
NC_035093.1	17593711	.	A	T	.	.	MAF_USDA=6.25
NC_035093.1	17593714	.	A	C	.	.	MAF_INRAE=16.667;MAF_USDA=10.0
NC_035093.1	17593741	.	C	A	.	.	MAF_INRAE=39.873;MAF_USDA=11.31
NC_035093.1	17593759	.	G	A	.	.	MAF_USDA=4.762
NC_035093.1	17593785	.	A	G	.	.	MAF_USDA=1.639
NC_035093.1	17593888	.	A	G	.	.	MAF_USDA=4.167
NC_035093.1	17593906	.	G	T	.	.	MAF_INRAE=31.013;MAF_USDA=31.765
NC_035093.1	17593918	.	G	A	.	.	MAF_INRAE=38.608;MAF_USDA=15.294
NC_035093.1	17593957	.	G	A	.	.	MAF_INRAE=30.38;MAF_USDA=15.882
NC_035093.1	17594012	.	C	A	.	.	MAF_INRAE=12.658;MAF_USDA=3.279
NC_035093.1	17594019	.	A	C	.	.	MAF_INRAE=33.544;MAF_USDA=38.824
NC_035093.1	17594063	.	C	T	.	.	MAF_USDA=8.235
NC_035093.1	17594074	.	A	G	.	.	MAF_INRAE=23.418;MAF_USDA=12.353
NC_035093.1	17594147	.	G	C	.	.	MAF_INRAE=29.747;MAF_USDA=15.882
NC_035093.1	17594251	.	G	T	.	.	MAF_INRAE=46.835;MAF_USDA=29.412
NC_035093.1	17594273	.	T	C	.	.	MAF_INRAE=34.177;MAF_USDA=38.824
NC_035093.1	17594307	.	A	G	.	.	MAF_INRAE=23.418;MAF_USDA=10.656
NC_035093.1	17594313	.	C	A	.	.	MAF_USDA=2.459
NC_035093.1	17594334	.	C	A	.	.	MAF_INRAE=30.38;MAF_USDA=9.016
NC_035093.1	17594398	.	G	C	.	.	MAF_USDA=2.459
NC_035093.1	17594437	.	G	A	.	.	MAF_USDA=6.557
NC_035093.1	17594650	.	A	C	.	.	MAF_INRAE=46.835;MAF_USDA=28.824
NC_035093.1	17594746	.	C	A	.	.	MAF_USDA=2.459
NC_035093.1	17594871	.	T	A	.	.	MAF_INRAE=36.076;MAF_USDA=21.176
NC_035093.1	17594902	.	T	C	.	.	MAF_INRAE=29.747;MAF_USDA=15.882
NC_035093.1	17594903	.	G	A	.	.	MAF_INRAE=16.667;MAF_USDA=8.824
NC_035093.1	17594958	.	A	T	.	.	MAF_INRAE=16.667;MAF_USDA=8.824
NC_035093.1	17594979	.	A	T	.	.	MAF_USDA=4.098
NC_035093.1	17594982	.	C	A	.	.	MAF_INRAE=16.667;MAF_USDA=8.824
NC_035093.1	17595018	.	C	A	.	.	MAF_INRAE=16.667;MAF_USDA=9.412
NC_035093.1	17595070	.	T	A	.	.	MAF_USDA=22.917
NC_035093.1	17595073	.	C	A	.	.	MAF_USDA=3.279
NC_035093.1	17595207	.	T	A	.	.	MAF_INRAE=2.5;MAF_USDA=6.25
NC_035093.1	17595271	.	C	T	.	.	MAF_USDA=2.459
NC_035093.1	17595418	.	T	A	.	.	MAF_INRAE=2.5;MAF_USDA=7.647
NC_035093.1	17595464	.	C	A	.	.	MAF_USDA=6.25
NC_035093.1	17595484	.	A	T	.	.	MAF_USDA=1.639
NC_035093.1	17595488	.	C	A	.	.	MAF_USDA=2.353
NC_035093.1	17595557	.	A	G	.	.	MAF_INRAE=39.873;MAF_USDA=22.353
NC_035093.1	17595589	.	C	T	.	.	MAF_USDA=6.25
NC_035093.1	17595820	.	C	T	.	.	MAF_INRAE=12.025;MAF_USDA=21.311
NC_035093.1	17595857	.	T	G	.	.	MAF_USDA=2.083
NC_035093.1	17595947	.	A	G	.	.	MAF_INRAE=47.468;MAF_USDA=17.059
NC_035093.1	17595984	.	A	C	.	.	MAF_INRAE=33.333
NC_035093.1	17596178	.	G	C	.	.	MAF_USDA=1.639
NC_035093.1	17596179	.	G	A	.	.	MAF_USDA=1.639
NC_035093.1	17596184	.	C	A	.	.	MAF_USDA=1.639
NC_035093.1	17596228	.	T	C	.	.	MAF_INRAE=5.0;MAF_USDA=4.118
NC_035093.1	17596241	.	C	A	.	.	MAF_USDA=1.639
NC_035093.1	17596248	.	G	T	.	.	MAF_INRAE=5.0
NC_035093.1	17596265	.	T	G	.	.	MAF_INRAE=2.532
NC_035093.1	17596268	.	A	C	.	.	MAF_INRAE=1.667
NC_035093.1	17596269	.	G	A	.	.	MAF_INRAE=26.667;MAF_USDA=19.412
NC_035093.1	17596283	.	G	A	.	.	MAF_USDA=1.639
NC_035093.1	17596302	.	G	A	.	.	MAF_USDA=2.353
NC_035093.1	17596402	.	G	T	.	.	MAF_INRAE=20.253;MAF_USDA=15.882
NC_035093.1	17596403	.	C	A	.	.	MAF_INRAE=25.0;MAF_USDA=15.882
NC_035093.1	17596442	.	G	A	.	.	MAF_INRAE=20.253;MAF_USDA=18.235
NC_035093.1	17596458	.	G	A	.	.	MAF_INRAE=20.253;MAF_USDA=18.235
NC_035093.1	17596483	.	G	T	.	.	MAF_INRAE=43.671;MAF_USDA=42.353
NC_035093.1	17596494	.	C	T	.	.	MAF_INRAE=20.886;MAF_USDA=17.059
NC_035093.1	17596515	.	G	T	.	.	MAF_INRAE=5.263
NC_035093.1	17596558	.	C	T	.	.	MAF_USDA=4.098
NC_035093.1	17596609	.	A	G	.	.	MAF_USDA=5.882
NC_035093.1	17596696	.	G	T	.	.	MAF_INRAE=16.456;MAF_USDA=10.588
NC_035093.1	17596771	.	T	C	.	.	MAF_INRAE=22.152
NC_035093.1	17596795	.	G	T	.	.	MAF_INRAE=21.519;MAF_USDA=12.353
NC_035093.1	17596927	.	A	G	.	.	MAF_INRAE=29.747;MAF_USDA=11.176
NC_035093.1	17597007	.	T	G	.	.	MAF_INRAE=5.0
NC_035093.1	17597097	.	T	A	.	.	MAF_INRAE=2.532;MAF_USDA=4.118
NC_035093.1	17597119	.	A	T	.	.	MAF_USDA=1.639
NC_035093.1	17597142	.	C	A	.	.	MAF_INRAE=44.937;MAF_USDA=42.353
NC_035093.1	17597147	.	A	C	.	.	MAF_INRAE=5.0;MAF_USDA=7.377
NC_035093.1	17597195	.	G	T	.	.	MAF_INRAE=2.532;MAF_USDA=2.459
NC_035093.1	17597211	.	A	C	.	.	MAF_INRAE=14.167;MAF_USDA=8.197
NC_035093.1	17597217	.	G	T	.	.	MAF_USDA=1.639
NC_035093.1	17597222	.	C	T	.	.	MAF_USDA=8.197
NC_035093.1	17597254	.	G	T	.	.	MAF_INRAE=16.456;MAF_USDA=11.176
NC_035093.1	17597332	.	G	C	.	.	MAF_USDA=1.639
NC_035093.1	17597386	.	T	G	.	.	MAF_USDA=5.738
NC_035093.1	17597396	.	G	T	.	.	MAF_INRAE=15.823
NC_035093.1	17597397	.	G	C	.	.	MAF_INRAE=5.0
NC_035093.1	17597454	.	T	C	.	.	MAF_USDA=1.639
NC_035093.1	17597488	.	C	A	.	.	MAF_INRAE=5.263;MAF_USDA=4.167
NC_035093.1	17597518	.	G	A	.	.	MAF_INRAE=5.0;MAF_USDA=1.639
NC_035093.1	17597530	.	A	G	.	.	MAF_USDA=3.279
NC_035093.1	17597549	.	G	T	.	.	MAF_USDA=4.098
NC_035093.1	17597582	.	A	G	.	.	MAF_INRAE=22.152
NC_035093.1	17597616	.	T	C	.	.	MAF_USDA=4.098
NC_035093.1	17597754	.	C	T	.	.	MAF_USDA=2.353
NC_035093.1	17597828	.	T	C	.	.	MAF_USDA=4.167
NC_035093.1	17597841	.	G	A	.	.	MAF_USDA=4.706
NC_035093.1	17597985	.	A	G	.	.	MAF_INRAE=5.0;MAF_USDA=4.098
NC_035093.1	17598022	.	G	A	.	.	MAF_USDA=8.824
NC_035093.1	17598023	.	G	A	.	.	MAF_USDA=8.235
NC_035093.1	17598024	.	T	C	.	.	MAF_USDA=8.824
NC_035093.1	17598108	.	C	A	.	.	MAF_INRAE=5.263
NC_035093.1	17598464	.	C	A	.	.	MAF_INRAE=2.5;MAF_USDA=45.882
NC_035093.1	17598465	.	T	A	.	.	MAF_INRAE=2.5;MAF_USDA=45.882
NC_035093.1	17598475	.	C	T	.	.	MAF_INRAE=5.263
NC_035093.1	17598485	.	T	A	.	.	MAF_INRAE=2.5;MAF_USDA=27.059
NC_035093.1	17598535	.	C	A	.	.	MAF_INRAE=16.456;MAF_USDA=11.176
NC_035093.1	17598615	.	T	G	.	.	MAF_INRAE=21.519;MAF_USDA=12.353
NC_035093.1	17598718	.	C	T	.	.	MAF_USDA=2.083
NC_035093.1	17598795	.	T	G	.	.	MAF_INRAE=25.949
NC_035093.1	17598809	.	A	G	.	.	MAF_INRAE=25.949;MAF_USDA=4.918
NC_035093.1	17598867	.	G	A	.	.	MAF_USDA=4.098
NC_035093.1	17598868	.	G	A	.	.	MAF_USDA=3.279
NC_035093.1	17598894	.	G	A	.	.	MAF_INRAE=22.152
NC_035093.1	17598928	.	G	A	.	.	MAF_INRAE=5.263
NC_035093.1	17598950	.	G	A	.	.	MAF_INRAE=21.519;MAF_USDA=12.353
NC_035093.1	17598958	.	T	C	.	.	MAF_INRAE=42.405;MAF_USDA=33.529
NC_035093.1	17598961	.	C	A	.	.	MAF_USDA=1.639
NC_035093.1	17598992	.	G	A	.	.	MAF_INRAE=15.789
NC_035093.1	17599001	.	A	C	.	.	MAF_USDA=1.639
NC_035093.1	17599011	.	T	C	.	.	MAF_USDA=1.639
NC_035093.1	17599014	.	C	T	.	.	MAF_INRAE=25.949;MAF_USDA=4.098
NC_035093.1	17599036	.	A	C	.	.	MAF_USDA=1.639
NC_035093.1	17599088	.	C	T	.	.	MAF_INRAE=25.949;MAF_USDA=4.098
NC_035093.1	17599126	.	C	T	.	.	MAF_INRAE=16.456;MAF_USDA=12.353
NC_035093.1	17599144	.	G	A	.	.	MAF_INRAE=25.949;MAF_USDA=4.918
NC_035093.1	17599170	.	A	T	.	.	MAF_INRAE=42.405;MAF_USDA=15.882
NC_035093.1	17599278	.	A	T	.	.	MAF_USDA=6.557
NC_035093.1	17599280	.	G	T	.	.	MAF_INRAE=5.263
NC_035093.1	17599282	.	T	C	.	.	MAF_USDA=5.738
NC_035093.1	17599314	.	A	T	.	.	MAF_USDA=4.098
NC_035093.1	17599584	.	G	A	.	.	MAF_USDA=5.738
NC_035093.1	17599604	.	A	G	.	.	MAF_USDA=4.098
NC_035093.1	17599646	.	C	A	.	.	MAF_INRAE=32.278;MAF_USDA=15.294
NC_035093.1	17599660	.	A	T	.	.	MAF_INRAE=41.772;MAF_USDA=18.824
NC_035093.1	17599662	.	G	T	.	.	MAF_INRAE=46.667;MAF_USDA=19.412
NC_035093.1	17599681	.	C	T	.	.	MAF_INRAE=32.278;MAF_USDA=31.176
NC_035093.1	17599687	.	T	A	.	.	MAF_INRAE=25.316;MAF_USDA=49.412
NC_035093.1	17599871	.	C	T	.	.	MAF_USDA=8.197
NC_035093.1	17599907	.	C	T	.	.	MAF_USDA=3.279
NC_035093.1	17599938	.	C	T	.	.	MAF_USDA=3.279
NC_035093.1	17599947	.	T	A	.	.	MAF_USDA=3.279
NC_035093.1	17599954	.	C	T	.	.	MAF_USDA=2.459
NC_035093.1	17599998	.	C	T	.	.	MAF_USDA=6.557
NC_035093.1	17600012	.	A	C	.	.	MAF_INRAE=21.053;MAF_USDA=4.918
NC_035093.1	17600027	.	A	C	.	.	MAF_INRAE=35.833
NC_035093.1	17600059	.	T	C	.	.	MAF_USDA=4.098
NC_035093.1	17600081	.	A	G	.	.	MAF_USDA=4.098
NC_035093.1	17600179	.	C	T	.	.	MAF_INRAE=25.949
NC_035093.1	17600199	.	C	T	.	.	MAF_INRAE=32.278;MAF_USDA=15.882
NC_035093.1	17600277	.	T	A	.	.	MAF_INRAE=16.456;MAF_USDA=11.176
NC_035093.1	17600284	.	T	A	.	.	MAF_INRAE=16.456;MAF_USDA=12.353
NC_035093.1	17600285	.	G	T	.	.	MAF_INRAE=47.5;MAF_USDA=14.118
NC_035093.1	17600326	.	A	T	.	.	MAF_INRAE=3.797;MAF_USDA=35.294
NC_035093.1	17600433	.	G	A	.	.	MAF_USDA=20.492
NC_035093.1	17600478	.	A	G	.	.	MAF_INRAE=41.772;MAF_USDA=30.588
NC_035093.1	17600480	.	G	A	.	.	MAF_INRAE=36.667;MAF_USDA=29.412
NC_035093.1	17600495	.	C	T	.	.	MAF_USDA=8.235
NC_035093.1	17600499	.	A	G	.	.	MAF_USDA=3.279
NC_035093.1	17600502	.	A	G	.	.	MAF_INRAE=5.0;MAF_USDA=4.098
NC_035093.1	17600505	.	A	G	.	.	MAF_USDA=2.459
NC_035093.1	17600525	.	C	T	.	.	MAF_INRAE=32.278;MAF_USDA=11.176
NC_035093.1	17600540	.	T	G	.	.	MAF_INRAE=16.456;MAF_USDA=14.118
NC_035093.1	17600547	.	C	A	.	.	MAF_INRAE=16.456;MAF_USDA=13.529
NC_035093.1	17600556	.	A	C	.	.	MAF_INRAE=42.405;MAF_USDA=31.765
NC_035093.1	17600597	.	C	T	.	.	MAF_INRAE=25.949
NC_035093.1	17600603	.	C	A	.	.	MAF_INRAE=42.405;MAF_USDA=34.118
NC_035093.1	17600625	.	C	T	.	.	MAF_INRAE=25.949
NC_035093.1	17600639	.	A	G	.	.	MAF_USDA=12.941
NC_035093.1	17600651	.	G	A	.	.	MAF_INRAE=25.949
NC_035093.1	17600694	.	A	C	.	.	MAF_INRAE=25.949;MAF_USDA=48.235
NC_035093.1	17600741	.	G	A	.	.	MAF_USDA=2.941
NC_035093.1	17600787	.	T	A	.	.	MAF_USDA=4.762
NC_035093.1	17600821	.	T	C	.	.	MAF_USDA=13.529
NC_035093.1	17600834	.	T	A	.	.	MAF_INRAE=42.405;MAF_USDA=24.706
NC_035093.1	17600880	.	T	C	.	.	MAF_USDA=1.639
NC_035093.1	17600899	.	G	A	.	.	MAF_USDA=4.098
NC_035093.1	17600982	.	G	A	.	.	MAF_USDA=5.294
NC_035093.1	17600986	.	T	C	.	.	MAF_INRAE=42.405;MAF_USDA=24.706
NC_035093.1	17600995	.	T	G	.	.	MAF_USDA=6.557
NC_035093.1	17601130	.	C	A	.	.	MAF_USDA=4.918
NC_035093.1	17601166	.	G	A	.	.	MAF_INRAE=3.797
NC_035093.1	17601175	.	A	G	.	.	MAF_USDA=4.167
NC_035093.1	17601234	.	A	C	.	.	MAF_USDA=4.167
NC_035093.1	17601274	.	C	T	.	.	MAF_USDA=1.639
NC_035093.1	17601299	.	A	G	.	.	MAF_USDA=45.652
NC_035093.1	17601372	.	C	T	.	.	MAF_USDA=8.333
NC_035093.1	17601373	.	G	A	.	.	MAF_USDA=23.529
NC_035093.1	17601389	.	G	T	.	.	MAF_USDA=28.235
NC_035093.1	17601432	.	G	A	.	.	MAF_USDA=14.706
NC_035093.1	17601438	.	C	T	.	.	MAF_USDA=4.167
NC_035093.1	17601472	.	G	A	.	.	MAF_USDA=4.167
NC_035093.1	17601551	.	C	T	.	.	MAF_INRAE=16.456;MAF_USDA=10.588
NC_035093.1	17601619	.	A	C	.	.	MAF_INRAE=22.152;MAF_USDA=17.059
NC_035093.1	17601631	.	T	G	.	.	MAF_INRAE=5.696;MAF_USDA=2.353
NC_035093.1	17601635	.	C	T	.	.	MAF_USDA=8.824
NC_035093.1	17601674	.	G	T	.	.	MAF_INRAE=5.263;MAF_USDA=4.167
NC_035093.1	17601727	.	C	T	.	.	MAF_INRAE=26.582
NC_035093.1	17601751	.	T	A	.	.	MAF_USDA=1.639
NC_035093.1	17601827	.	G	A	.	.	MAF_USDA=2.459
NC_035093.1	17601861	.	G	A	.	.	MAF_USDA=4.706
NC_035093.1	17601873	.	T	G	.	.	MAF_INRAE=17.722;MAF_USDA=14.118
NC_035093.1	17602019	.	C	T	.	.	MAF_USDA=4.918
NC_035093.1	17602097	.	A	C	.	.	MAF_USDA=12.5
NC_035093.1	17602150	.	C	T	.	.	MAF_INRAE=1.667
NC_035093.1	17602167	.	A	T	.	.	MAF_INRAE=6.667
NC_035093.1	17602179	.	G	T	.	.	MAF_INRAE=6.667
NC_035093.1	17602193	.	A	T	.	.	MAF_INRAE=4.167
NC_035093.1	17602228	.	T	C	.	.	MAF_INRAE=5.833
NC_035093.1	17602235	.	C	T	.	.	MAF_INRAE=5.833
NC_035093.1	17602246	.	T	C	.	.	MAF_USDA=5.738
NC_035093.1	17602253	.	A	G	.	.	MAF_INRAE=8.333
NC_035093.1	17602255	.	G	A	.	.	MAF_INRAE=7.5
NC_035093.1	17602263	.	T	C	.	.	MAF_INRAE=7.5
NC_035093.1	17602308	.	G	T	.	.	MAF_INRAE=5.0
NC_035093.1	17602318	.	G	A	.	.	MAF_INRAE=4.167
NC_035093.1	17602325	.	C	T	.	.	MAF_INRAE=3.333
NC_035093.1	17602341	.	C	T	.	.	MAF_USDA=2.459
NC_035093.1	17602374	.	T	A	.	.	MAF_USDA=2.459
NC_035093.1	17602746	.	A	G	.	.	MAF_INRAE=2.532;MAF_USDA=3.279
NC_035093.1	17602789	.	G	A	.	.	MAF_INRAE=24.684;MAF_USDA=45.882
NC_035093.1	17602798	.	G	A	.	.	MAF_INRAE=32.278;MAF_USDA=30.588
NC_035093.1	17602807	.	G	A	.	.	MAF_INRAE=17.722;MAF_USDA=10.588
NC_035093.1	17602818	.	G	A	.	.	MAF_INRAE=46.203;MAF_USDA=42.941
NC_035093.1	17602826	.	G	T	.	.	MAF_USDA=35.417
NC_035093.1	17602853	.	G	A	.	.	MAF_INRAE=2.532;MAF_USDA=10.656
NC_035093.1	17602865	.	G	A	.	.	MAF_USDA=3.279
NC_035093.1	17602910	.	A	T	.	.	MAF_INRAE=5.263
NC_035093.1	17602974	.	C	T	.	.	MAF_USDA=4.098
NC_035093.1	17602990	.	T	G	.	.	MAF_INRAE=31.646;MAF_USDA=19.412
NC_035093.1	17603028	.	A	G	.	.	MAF_USDA=48.824
NC_035093.1	17603100	.	C	T	.	.	MAF_INRAE=21.519;MAF_USDA=12.353
NC_035093.1	17603103	.	A	G	.	.	MAF_USDA=18.824
NC_035093.1	17603419	.	T	C	.	.	MAF_INRAE=21.519
NC_035093.1	17603422	.	G	T	.	.	MAF_USDA=4.706
NC_035093.1	17603497	.	G	T	.	.	MAF_USDA=10.588
NC_035093.1	17604162	.	G	T	.	.	MAF_USDA=1.695
NC_035093.1	17604236	.	C	T	.	.	MAF_USDA=13.529
NC_035093.1	17604243	.	C	A	.	.	MAF_USDA=1.639
NC_035093.1	17604244	.	A	G	.	.	MAF_USDA=1.639
NC_035093.1	17604281	.	G	T	.	.	MAF_USDA=8.197
NC_035093.1	17604496	.	T	C	.	.	MAF_USDA=2.459
NC_035093.1	17604531	.	G	A	.	.	MAF_INRAE=20.886;MAF_USDA=14.118
NC_035093.1	17604606	.	C	A	.	.	MAF_USDA=3.529
NC_035093.1	17604608	.	T	C	.	.	MAF_USDA=1.639
NC_035093.1	17604623	.	A	C	.	.	MAF_INRAE=21.519;MAF_USDA=19.412
NC_035093.1	17604903	.	T	G	.	.	MAF_INRAE=46.203;MAF_USDA=22.353
NC_035093.1	17604957	.	A	G	.	.	MAF_USDA=1.639
NC_035093.1	17604983	.	T	G	.	.	MAF_USDA=2.459
NC_035093.1	17605018	.	G	A	.	.	MAF_USDA=2.459
NC_035093.1	17605022	.	T	A	.	.	MAF_USDA=4.167
NC_035093.1	17605031	.	T	C	.	.	MAF_INRAE=22.152;MAF_USDA=22.353
NC_035093.1	17605032	.	G	A	.	.	MAF_INRAE=15.0;MAF_USDA=14.118
NC_035093.1	17605050	.	G	A	.	.	MAF_USDA=5.294
NC_035093.1	17605063	.	A	T	.	.	MAF_USDA=1.639
NC_035093.1	17605108	.	G	A	.	.	MAF_USDA=4.098
NC_035093.1	17605131	.	A	C	.	.	MAF_USDA=2.459
NC_035093.1	17605152	.	C	A	.	.	MAF_USDA=1.639
NC_035093.1	17605162	.	G	C	.	.	MAF_INRAE=2.532
NC_035093.1	17605202	.	C	A	.	.	MAF_USDA=3.279
NC_035093.1	17605203	.	G	A	.	.	MAF_USDA=3.279
NC_035093.1	17605287	.	C	T	.	.	MAF_INRAE=22.152
NC_035093.1	17605299	.	G	T	.	.	MAF_USDA=9.836
NC_035093.1	17605484	.	C	A	.	.	MAF_USDA=4.706
NC_035093.1	17605509	.	G	T	.	.	MAF_USDA=1.639
NC_035093.1	17605521	.	C	T	.	.	MAF_INRAE=17.722;MAF_USDA=12.941
NC_035093.1	17605542	.	G	T	.	.	MAF_USDA=2.353
NC_035093.1	17605558	.	C	T	.	.	MAF_USDA=6.471
NC_035093.1	17605577	.	G	T	.	.	MAF_USDA=1.639
NC_035093.1	17605704	.	T	G	.	.	MAF_INRAE=2.532;MAF_USDA=7.059
NC_035093.1	17605714	.	C	A	.	.	MAF_USDA=4.098
NC_035093.1	17605854	.	G	T	.	.	MAF_INRAE=14.167;MAF_USDA=19.672
NC_035093.1	17605919	.	T	G	.	.	MAF_INRAE=2.532
NC_035093.1	17605953	.	G	T	.	.	MAF_INRAE=5.0
NC_035093.1	17606010	.	G	C	.	.	MAF_USDA=1.639
NC_035093.1	17606034	.	G	T	.	.	MAF_INRAE=2.532;MAF_USDA=3.333
NC_035093.1	17606039	.	A	T	.	.	MAF_USDA=4.167
NC_035093.1	17606052	.	A	G	.	.	MAF_INRAE=34.81;MAF_USDA=37.5
NC_035093.1	17606062	.	A	G	.	.	MAF_USDA=8.929
NC_035093.1	17606350	.	C	A	.	.	MAF_USDA=36.364
NC_035093.1	17606519	.	C	T	.	.	MAF_USDA=47.917
NC_035093.1	17606711	.	G	A	.	.	MAF_INRAE=13.333;MAF_USDA=7.5
NC_035093.1	17606800	.	A	G	.	.	MAF_INRAE=13.291;MAF_USDA=50.0
NC_035093.1	17606804	.	A	G	.	.	MAF_INRAE=14.167;MAF_USDA=18.033
NC_035093.1	17606819	.	C	A	.	.	MAF_INRAE=10.127;MAF_USDA=6.557
NC_035093.1	17606840	.	T	G	.	.	MAF_USDA=3.279
NC_035093.1	17606843	.	A	G	.	.	MAF_USDA=1.639
NC_035093.1	17606867	.	A	G	.	.	MAF_INRAE=1.667
NC_035093.1	17606917	.	G	A	.	.	MAF_USDA=4.098
NC_035093.1	17606925	.	G	A	.	.	MAF_INRAE=6.962;MAF_USDA=5.882
NC_035093.1	17606990	.	C	T	.	.	MAF_INRAE=15.0;MAF_USDA=18.852
NC_035093.1	17607011	.	C	T	.	.	MAF_USDA=2.459
NC_035093.1	17607058	.	CGG	CGT	.	.	MAF_USDA=39.583
NC_035093.1	17607060	.	G	T	.	.	MAF_INRAE=47.468;MAF_USDA=40.984
NC_035093.1	17607075	.	A	C	.	.	MAF_INRAE=2.532;MAF_USDA=4.918
NC_035093.1	17607117	.	G	A	.	.	MAF_INRAE=14.167;MAF_USDA=20.492
NC_035093.1	17607186	.	C	T	.	.	MAF_INRAE=14.167;MAF_USDA=9.016
NC_035093.1	17607225	.	G	A	.	.	MAF_USDA=2.459
NC_035093.1	17607360	.	A	G	.	.	MAF_INRAE=14.167;MAF_USDA=18.852
NC_035093.1	17607451	.	G	T	.	.	MAF_USDA=1.639
NC_035093.1	17607513	.	C	A	.	.	MAF_USDA=4.098
NC_035093.1	17607586	.	G	T	.	.	MAF_INRAE=7.5
NC_035093.1	17607593	.	C	T	.	.	MAF_INRAE=9.167
NC_035093.1	17607602	.	T	C	.	.	MAF_INRAE=10.0;MAF_USDA=15.882
NC_035093.1	17607606	.	G	T	.	.	MAF_USDA=4.918
NC_035093.1	17607630	.	C	A	.	.	MAF_INRAE=9.167;MAF_USDA=13.115
NC_035093.1	17607639	.	G	A	.	.	MAF_INRAE=9.167;MAF_USDA=13.934
NC_035093.1	17607643	.	A	G	.	.	MAF_USDA=4.098
NC_035093.1	17607656	.	T	A	.	.	MAF_INRAE=2.532
NC_035093.1	17607677	.	G	T	.	.	MAF_INRAE=2.532;MAF_USDA=5.0
NC_035093.1	17607816	.	T	G	.	.	MAF_INRAE=13.333;MAF_USDA=14.754
NC_035093.1	17607899	.	C	T	.	.	MAF_INRAE=7.5
NC_035093.1	17607987	.	C	G	.	.	MAF_INRAE=5.0
NC_035093.1	17608055	.	T	C	.	.	MAF_USDA=3.279
NC_035093.1	17608507	.	T	C	.	.	MAF_USDA=14.583
NC_035093.1	17608542	.	G	A	.	.	MAF_USDA=12.5
NC_035093.1	17608802	.	T	A	.	.	MAF_INRAE=42.105;MAF_USDA=41.667
NC_035093.1	17608905	.	C	A	.	.	MAF_INRAE=1.667
NC_035093.1	17608907	.	T	A	.	.	MAF_INRAE=1.667
NC_035093.1	17608908	.	C	A	.	.	MAF_INRAE=1.667
NC_035093.1	17608959	.	T	G	.	.	MAF_INRAE=5.833;MAF_USDA=6.667
NC_035093.1	17609006	.	C	A	.	.	MAF_USDA=2.083
NC_035093.1	17609138	.	A	G	.	.	MAF_USDA=37.5
NC_035093.1	17609139	.	A	T	.	.	MAF_USDA=37.5
NC_035093.1	17609141	.	G	A	.	.	MAF_USDA=37.5
NC_035093.1	17609175	.	G	T	.	.	MAF_INRAE=4.167;MAF_USDA=10.0
NC_035093.1	17609187	.	C	T	.	.	MAF_INRAE=4.167;MAF_USDA=10.0
NC_035093.1	17609188	.	A	G	.	.	MAF_INRAE=27.215;MAF_USDA=42.857
NC_035093.1	17609194	.	C	A	.	.	MAF_INRAE=10.759;MAF_USDA=6.627
NC_035093.1	17609196	.	G	A	.	.	MAF_INRAE=4.167;MAF_USDA=8.475
NC_035093.1	17609292	.	C	T	.	.	MAF_USDA=6.25
NC_035093.1	17609319	.	A	T	.	.	MAF_INRAE=5.263;MAF_USDA=4.167
NC_035093.1	17609326	.	A	C	.	.	MAF_USDA=14.583
NC_035093.1	17609327	.	T	C	.	.	MAF_INRAE=21.053;MAF_USDA=37.5
NC_035093.1	17609332	.	C	T	.	.	MAF_INRAE=10.833
NC_035093.1	17609356	.	A	G	.	.	MAF_INRAE=10.833;MAF_USDA=19.672
NC_035093.1	17609373	.	G	T	.	.	MAF_INRAE=11.667;MAF_USDA=19.672
NC_035093.1	17609397	.	G	A	.	.	MAF_INRAE=13.333;MAF_USDA=19.672
NC_035093.1	17609400	.	A	C	.	.	MAF_INRAE=13.333;MAF_USDA=19.672
NC_035093.1	17609405	.	C	A	.	.	MAF_USDA=1.639
NC_035093.1	17609407	.	A	G	.	.	MAF_USDA=1.639
NC_035093.1	17609429	.	C	A	.	.	MAF_INRAE=31.646;MAF_USDA=22.941
NC_035093.1	17609453	.	C	A	.	.	MAF_INRAE=2.532
NC_035093.1	17609463	.	G	A	.	.	MAF_INRAE=14.167;MAF_USDA=18.852
NC_035093.1	17609489	.	C	T	.	.	MAF_INRAE=2.532;MAF_USDA=3.279
NC_035093.1	17609496	.	T	A	.	.	MAF_USDA=2.459
NC_035093.1	17609533	.	C	T	.	.	MAF_USDA=4.706
NC_035093.1	17609562	.	A	T	.	.	MAF_INRAE=14.167;MAF_USDA=19.672
NC_035093.1	17609567	.	A	G	.	.	MAF_USDA=3.279
NC_035093.1	17609624	.	C	T	.	.	MAF_INRAE=22.152;MAF_USDA=32.353
NC_035093.1	17609680	.	G	A	.	.	MAF_INRAE=10.759;MAF_USDA=5.882
NC_035093.1	17609686	.	G	A	.	.	MAF_USDA=10.0
NC_035093.1	17609688	.	C	T	.	.	MAF_USDA=2.353
NC_035093.1	17609695	.	C	A	.	.	MAF_USDA=1.639
NC_035093.1	17609704	.	C	A	.	.	MAF_INRAE=14.167;MAF_USDA=15.294
NC_035093.1	17609725	.	C	T	.	.	MAF_INRAE=14.167;MAF_USDA=19.672
NC_035093.1	17609799	.	G	A	.	.	MAF_INRAE=32.911;MAF_USDA=48.824
NC_035093.1	17609833	.	C	T	.	.	MAF_USDA=14.583
NC_035093.1	17609856	.	C	T	.	.	MAF_INRAE=14.167;MAF_USDA=18.033
NC_035093.1	17609933	.	C	A	.	.	MAF_INRAE=2.532;MAF_USDA=5.738
NC_035093.1	17609939	.	C	T	.	.	MAF_INRAE=14.167;MAF_USDA=19.672
NC_035093.1	17609953	.	A	C	.	.	MAF_USDA=6.471
NC_035093.1	17609968	.	C	T	.	.	MAF_USDA=1.639
NC_035093.1	17610061	.	T	A	.	.	MAF_INRAE=8.333;MAF_USDA=16.393
NC_035093.1	17610112	.	A	C	.	.	MAF_USDA=2.5
NC_035093.1	17610113	.	G	A	.	.	MAF_INRAE=1.667
NC_035093.1	17610115	.	A	T	.	.	MAF_INRAE=1.667
NC_035093.1	17610118	.	T	A	.	.	MAF_USDA=10.169
NC_035093.1	17610129	.	G	T	.	.	MAF_INRAE=25.316
NC_035093.1	17610164	.	C	A	.	.	MAF_INRAE=1.667;MAF_USDA=10.714
NC_035093.1	17610184	.	A	C	.	.	MAF_INRAE=5.0;MAF_USDA=13.934
NC_035093.1	17610216	.	C	G	.	.	MAF_INRAE=10.833;MAF_USDA=16.393
NC_035093.1	17610245	.	G	C	.	.	MAF_INRAE=14.167;MAF_USDA=17.213
NC_035093.1	17610268	.	T	C	.	.	MAF_INRAE=14.167;MAF_USDA=14.118
NC_035093.1	17610276	.	C	T	.	.	MAF_INRAE=46.203;MAF_USDA=30.0
NC_035093.1	17610308	.	C	T	.	.	MAF_USDA=2.353
NC_035093.1	17610344	.	A	G	.	.	MAF_INRAE=6.329;MAF_USDA=10.0
NC_035093.1	17610734	.	T	G	.	.	MAF_INRAE=50.0
NC_035093.1	17610828	.	G	T	.	.	MAF_INRAE=14.167;MAF_USDA=14.754
NC_035093.1	17610871	.	G	C	.	.	MAF_INRAE=13.333;MAF_USDA=14.754
NC_035093.1	17610920	.	A	T	.	.	MAF_INRAE=32.911;MAF_USDA=10.714
NC_035093.1	17611029	.	G	T	.	.	MAF_INRAE=12.5
NC_035093.1	17611049	.	T	G	.	.	MAF_USDA=3.279
NC_035093.1	17611052	.	G	A	.	.	MAF_INRAE=1.899
NC_035093.1	17611084	.	T	A	.	.	MAF_USDA=2.083
NC_035093.1	17611087	.	T	G	.	.	MAF_USDA=2.083
NC_035093.1	17611102	.	T	C	.	.	MAF_INRAE=6.667;MAF_USDA=13.115
NC_035093.1	17611135	.	A	G	.	.	MAF_USDA=3.279
NC_035093.1	17611164	.	A	G	.	.	MAF_INRAE=2.5;MAF_USDA=10.345
NC_035093.1	17611176	.	G	T	.	.	MAF_INRAE=14.557;MAF_USDA=12.805
NC_035093.1	17611187	.	T	C	.	.	MAF_INRAE=2.5;MAF_USDA=8.621
NC_035093.1	17611206	.	C	T	.	.	MAF_INRAE=22.785;MAF_USDA=16.667
NC_035093.1	17611333	.	G	A	.	.	MAF_INRAE=12.5;MAF_USDA=16.393
NC_035093.1	17611340	.	C	T	.	.	MAF_INRAE=2.532
NC_035093.1	17611376	.	A	C	.	.	MAF_INRAE=14.167;MAF_USDA=17.213
NC_035093.1	17611393	.	A	G	.	.	MAF_USDA=28.689
NC_035093.1	17611400	.	C	T	.	.	MAF_USDA=2.459
NC_035093.1	17611405	.	A	G	.	.	MAF_INRAE=12.025
NC_035093.1	17611413	.	T	C	.	.	MAF_USDA=9.836
NC_035093.1	17611432	.	C	A	.	.	MAF_INRAE=12.025
NC_035093.1	17611434	.	C	A	.	.	MAF_INRAE=40.0;MAF_USDA=34.118
NC_035093.1	17611467	.	C	T	.	.	MAF_INRAE=31.013;MAF_USDA=21.176
NC_035093.1	17611475	.	C	T	.	.	MAF_USDA=3.279
NC_035093.1	17611508	.	C	G	.	.	MAF_INRAE=41.772;MAF_USDA=34.706
NC_035093.1	17611535	.	C	T	.	.	MAF_INRAE=5.063;MAF_USDA=6.557
NC_035093.1	17611555	.	C	A	.	.	MAF_INRAE=35.443;MAF_USDA=33.529
NC_035093.1	17611587	.	T	A	.	.	MAF_INRAE=14.167;MAF_USDA=19.672
NC_035093.1	17611671	.	A	G	.	.	MAF_USDA=3.279
NC_035093.1	17611675	.	C	A	.	.	MAF_USDA=6.471
NC_035093.1	17611753	.	C	A	.	.	MAF_INRAE=5.063;MAF_USDA=5.738
NC_035093.1	17611773	.	T	G	.	.	MAF_USDA=2.459
NC_035093.1	17611811	.	C	T	.	.	MAF_USDA=4.706
NC_035093.1	17611856	.	C	T	.	.	MAF_USDA=3.279
NC_035093.1	17611931	.	C	T	.	.	MAF_USDA=1.639
NC_035093.1	17611946	.	C	T	.	.	MAF_INRAE=14.167;MAF_USDA=19.672
NC_035093.1	17611966	.	T	C	.	.	MAF_INRAE=41.772;MAF_USDA=35.294
NC_035093.1	17612039	.	C	T	.	.	MAF_USDA=3.279
NC_035093.1	17612128	.	C	A	.	.	MAF_USDA=1.639
NC_035093.1	17612138	.	G	A	.	.	MAF_USDA=3.279
NC_035093.1	17612140	.	G	T	.	.	MAF_INRAE=31.013;MAF_USDA=21.176
NC_035093.1	17612171	.	T	C	.	.	MAF_INRAE=31.013;MAF_USDA=21.765
NC_035093.1	17612214	.	C	T	.	.	MAF_USDA=2.459
NC_035093.1	17612221	.	A	G	.	.	MAF_USDA=9.412
NC_035093.1	17612223	.	G	T	.	.	MAF_INRAE=13.333;MAF_USDA=20.492
NC_035093.1	17612230	.	C	T	.	.	MAF_INRAE=33.544;MAF_USDA=11.765
NC_035093.1	17612252	.	A	C	.	.	MAF_USDA=6.25
NC_035093.1	17612516	.	G	T	.	.	MAF_INRAE=2.532
NC_035093.1	17612555	.	A	G	.	.	MAF_USDA=3.279
NC_035093.1	17612818	.	A	T	.	.	MAF_INRAE=14.167
NC_035093.1	17612823	.	A	C	.	.	MAF_INRAE=46.667
NC_035093.1	17612884	.	A	C	.	.	MAF_USDA=6.25
NC_035093.1	17612921	.	T	A	.	.	MAF_USDA=14.583
NC_035093.1	17612928	.	T	A	.	.	MAF_INRAE=27.5;MAF_USDA=9.836
NC_035093.1	17612931	.	T	A	.	.	MAF_INRAE=5.0
NC_035093.1	17612957	.	G	A	.	.	MAF_INRAE=25.949;MAF_USDA=32.941
NC_035093.1	17613001	.	C	A	.	.	MAF_USDA=3.279
NC_035093.1	17613033	.	C	A	.	.	MAF_INRAE=20.253;MAF_USDA=12.353
NC_035093.1	17613139	.	A	C	.	.	MAF_USDA=2.459
NC_035093.1	17613292	.	C	T	.	.	MAF_USDA=3.279
NC_035093.1	17613623	.	T	A	.	.	MAF_USDA=2.459
NC_035093.1	17613820	.	A	G	.	.	MAF_INRAE=22.152
NC_035093.1	17613851	.	C	T	.	.	MAF_INRAE=33.544;MAF_USDA=9.016
NC_035093.1	17614104	.	A	G	.	.	MAF_USDA=4.098
NC_035093.1	17614284	.	G	T	.	.	MAF_INRAE=14.557;MAF_USDA=41.765
NC_035093.1	17614321	.	A	T	.	.	MAF_USDA=1.639
NC_035093.1	17614403	.	T	A	.	.	MAF_USDA=7.059
NC_035093.1	17614421	.	T	G	.	.	MAF_USDA=3.279
NC_035093.1	17614444	.	G	T	.	.	MAF_INRAE=12.025;MAF_USDA=20.588
NC_035093.1	17614480	.	G	T	.	.	MAF_INRAE=15.19;MAF_USDA=40.588
NC_035093.1	17614523	.	C	G	.	.	MAF_INRAE=12.025;MAF_USDA=21.765
NC_035093.1	17614530	.	C	T	.	.	MAF_INRAE=5.696;MAF_USDA=2.941
NC_035093.1	17614531	.	G	A	.	.	MAF_INRAE=12.025;MAF_USDA=22.353
NC_035093.1	17614537	.	A	G	.	.	MAF_USDA=4.706
NC_035093.1	17614680	.	C	A	.	.	MAF_USDA=3.279
NC_035093.1	17614693	.	T	C	.	.	MAF_INRAE=48.734;MAF_USDA=17.647
NC_035093.1	17614705	.	G	A	.	.	MAF_INRAE=12.025;MAF_USDA=2.353
NC_035093.1	17614706	.	C	A	.	.	MAF_USDA=2.459
NC_035093.1	17614720	.	T	C	.	.	MAF_USDA=3.279
NC_035093.1	17614825	.	G	T	.	.	MAF_USDA=1.639
NC_035093.1	17614838	.	G	A	.	.	MAF_USDA=5.738
NC_035093.1	17614839	.	T	A	.	.	MAF_USDA=4.098
NC_035093.1	17614842	.	C	T	.	.	MAF_USDA=4.098
NC_035093.1	17614897	.	C	T	.	.	MAF_USDA=4.098
NC_035093.1	17614926	.	C	T	.	.	MAF_USDA=4.918
NC_035093.1	17614927	.	G	T	.	.	MAF_USDA=1.639
NC_035093.1	17614928	.	G	A	.	.	MAF_USDA=4.918
NC_035093.1	17614936	.	C	T	.	.	MAF_INRAE=5.263;MAF_USDA=1.765
NC_035093.1	17614951	.	C	T	.	.	MAF_USDA=7.647
NC_035093.1	17614970	.	G	A	.	.	MAF_INRAE=15.0;MAF_USDA=8.197
NC_035093.1	17614976	.	A	T	.	.	MAF_INRAE=32.5;MAF_USDA=5.882
NC_035093.1	17615015	.	G	C	.	.	MAF_USDA=32.353
NC_035093.1	17615016	.	G	T	.	.	MAF_USDA=32.353
NC_035093.1	17615017	.	T	G	.	.	MAF_USDA=32.353
NC_035093.1	17615043	.	G	A	.	.	MAF_INRAE=34.81;MAF_USDA=14.706
NC_035093.1	17615073	.	T	C	.	.	MAF_USDA=1.639
NC_035093.1	17615142	.	C	T	.	.	MAF_USDA=1.639
NC_035093.1	17615166	.	C	G	.	.	MAF_INRAE=14.167;MAF_USDA=12.353
NC_035093.1	17615206	.	G	T	.	.	MAF_USDA=2.353
NC_035093.1	17615233	.	G	T	.	.	MAF_USDA=2.459
NC_035093.1	17615256	.	C	T	.	.	MAF_USDA=1.639
NC_035093.1	17615290	.	G	A	.	.	MAF_INRAE=36.076;MAF_USDA=15.882
NC_035093.1	17615346	.	A	G	.	.	MAF_USDA=4.706
NC_035093.1	17615362	.	A	G	.	.	MAF_USDA=4.098
NC_035093.1	17615402	.	A	G	.	.	MAF_INRAE=36.076;MAF_USDA=48.824
NC_035093.1	17615491	.	C	A	.	.	MAF_USDA=5.738
NC_035093.1	17615517	.	G	A	.	.	MAF_USDA=1.639
NC_035093.1	17615769	.	G	A	.	.	MAF_USDA=6.557
NC_035093.1	17615773	.	A	C	.	.	MAF_INRAE=36.076;MAF_USDA=49.412
NC_035093.1	17615774	.	A	G	.	.	MAF_INRAE=37.5;MAF_USDA=48.235
NC_035093.1	17615819	.	G	A	.	.	MAF_USDA=3.279
NC_035093.1	17615860	.	C	T	.	.	MAF_USDA=4.098
NC_035093.1	17615927	.	A	C	.	.	MAF_USDA=3.279
NC_035093.1	17616076	.	A	T	.	.	MAF_INRAE=33.544;MAF_USDA=11.176
NC_035093.1	17616122	.	A	T	.	.	MAF_USDA=8.235
NC_035093.1	17616160	.	A	C	.	.	MAF_USDA=7.059
NC_035093.1	17616162	.	C	T	.	.	MAF_INRAE=2.532
NC_035093.1	17616193	.	C	A	.	.	MAF_USDA=18.852
NC_035093.1	17616205	.	G	A	.	.	MAF_USDA=3.279
NC_035093.1	17616226	.	A	T	.	.	MAF_INRAE=32.278;MAF_USDA=11.176
NC_035093.1	17616231	.	G	A	.	.	MAF_INRAE=34.81;MAF_USDA=11.765
NC_035093.1	17616384	.	C	T	.	.	MAF_INRAE=2.532
NC_035093.1	17616408	.	T	G	.	.	MAF_USDA=3.279
NC_035093.1	17616499	.	C	T	.	.	MAF_USDA=4.706
NC_035093.1	17616526	.	G	A	.	.	MAF_INRAE=44.304;MAF_USDA=20.588
NC_035093.1	17616739	.	A	T	.	.	MAF_INRAE=5.263;MAF_USDA=1.786
NC_035093.1	17616741	.	T	G	.	.	MAF_INRAE=35.443;MAF_USDA=48.214
NC_035093.1	17616787	.	C	T	.	.	MAF_USDA=2.353
NC_035093.1	17616901	.	A	G	.	.	MAF_USDA=3.279
NC_035093.1	17616989	.	C	T	.	.	MAF_INRAE=36.076;MAF_USDA=47.059
NC_035093.1	17617082	.	C	T	.	.	MAF_USDA=1.639
NC_035093.1	17617151	.	C	T	.	.	MAF_USDA=1.639
NC_035093.1	17617153	.	T	A	.	.	MAF_INRAE=2.532;MAF_USDA=1.639
NC_035093.1	17617162	.	A	C	.	.	MAF_INRAE=35.443;MAF_USDA=46.471
NC_035093.1	17617274	.	A	C	.	.	MAF_INRAE=36.076;MAF_USDA=48.235
NC_035093.1	17617323	.	C	A	.	.	MAF_INRAE=36.076;MAF_USDA=47.059
NC_035093.1	17617347	.	T	A	.	.	MAF_INRAE=33.544;MAF_USDA=20.833
NC_035093.1	17617348	.	T	A	.	.	MAF_INRAE=35.833;MAF_USDA=20.833
NC_035093.1	17617349	.	T	A	.	.	MAF_INRAE=37.5;MAF_USDA=37.5
NC_035093.1	17617350	.	A	T	.	.	MAF_INRAE=12.025;MAF_USDA=4.167
NC_035093.1	17617351	.	A	T	.	.	MAF_USDA=6.557
NC_035093.1	17617364	.	C	T	.	.	MAF_USDA=21.176
NC_035093.1	17617430	.	T	C	.	.	MAF_INRAE=12.025;MAF_USDA=2.353
NC_035093.1	17617488	.	G	A	.	.	MAF_INRAE=13.333;MAF_USDA=9.836
NC_035093.1	17617580	.	T	C	.	.	MAF_USDA=2.459
NC_035093.1	17617671	.	T	G	.	.	MAF_INRAE=36.076;MAF_USDA=47.059
NC_035093.1	17617696	.	A	G	.	.	MAF_INRAE=43.671;MAF_USDA=26.471
NC_035093.1	17618251	.	T	A	.	.	MAF_INRAE=20.253;MAF_USDA=17.647
NC_035093.1	17618299	.	G	A	.	.	MAF_USDA=4.918
NC_035093.1	17618405	.	A	T	.	.	MAF_INRAE=8.228;MAF_USDA=29.167
NC_035093.1	17618530	.	C	T	.	.	MAF_USDA=3.279
NC_035093.1	17618617	.	T	C	.	.	MAF_USDA=4.098
NC_035093.1	17618624	.	A	G	.	.	MAF_INRAE=9.494;MAF_USDA=8.235
NC_035093.1	17618670	.	T	G	.	.	MAF_INRAE=8.228;MAF_USDA=18.824
NC_035093.1	17618677	.	A	G	.	.	MAF_INRAE=13.291;MAF_USDA=16.393
NC_035093.1	17618697	.	A	C	.	.	MAF_INRAE=5.696;MAF_USDA=5.294
NC_035093.1	17618747	.	T	A	.	.	MAF_USDA=4.706
NC_035093.1	17618751	.	A	G	.	.	MAF_USDA=2.941
NC_035093.1	17618917	.	T	A	.	.	MAF_INRAE=5.696;MAF_USDA=11.176
NC_035093.1	17618918	.	A	T	.	.	MAF_INRAE=14.167;MAF_USDA=12.295
NC_035093.1	17618940	.	A	T	.	.	MAF_INRAE=39.241;MAF_USDA=15.882
NC_035093.1	17618955	.	G	A	.	.	MAF_INRAE=23.418
NC_035093.1	17618976	.	G	C	.	.	MAF_INRAE=20.253;MAF_USDA=18.824
NC_035093.1	17619034	.	G	A	.	.	MAF_USDA=4.706
NC_035093.1	17619094	.	T	C	.	.	MAF_INRAE=9.494;MAF_USDA=8.824
NC_035093.1	17619095	.	G	A	.	.	MAF_USDA=4.098
NC_035093.1	17619099	.	T	C	.	.	MAF_INRAE=5.0;MAF_USDA=4.098
NC_035093.1	17619104	.	A	G	.	.	MAF_INRAE=5.696;MAF_USDA=2.353
NC_035093.1	17619113	.	C	A	.	.	MAF_INRAE=32.911;MAF_USDA=11.765
NC_035093.1	17619161	.	G	A	.	.	MAF_INRAE=5.0
NC_035093.1	17619163	.	C	G	.	.	MAF_INRAE=5.0
NC_035093.1	17619218	.	G	T	.	.	MAF_INRAE=5.063;MAF_USDA=4.706
NC_035093.1	17619259	.	A	G	.	.	MAF_USDA=6.471
NC_035093.1	17619372	.	C	A	.	.	MAF_USDA=3.279
NC_035093.1	17619440	.	G	A	.	.	MAF_USDA=2.459
NC_035093.1	17619478	.	G	A	.	.	MAF_INRAE=13.291;MAF_USDA=35.294
NC_035093.1	17619561	.	A	G	.	.	MAF_INRAE=9.494;MAF_USDA=4.706
NC_035093.1	17619646	.	C	T	.	.	MAF_INRAE=29.747;MAF_USDA=32.941
NC_035093.1	17619647	.	G	A	.	.	MAF_INRAE=5.696;MAF_USDA=2.941
NC_035093.1	17619649	.	G	T	.	.	MAF_USDA=4.167
NC_035093.1	17619868	.	A	C	.	.	MAF_USDA=6.471
NC_035093.1	17619885	.	G	A	.	.	MAF_INRAE=5.263
NC_035093.1	17619949	.	G	T	.	.	MAF_INRAE=21.519
NC_035093.1	17619983	.	T	G	.	.	MAF_INRAE=12.025
NC_035093.1	17620002	.	A	G	.	.	MAF_INRAE=5.696;MAF_USDA=2.353
NC_035093.1	17620012	.	A	T	.	.	MAF_INRAE=31.013;MAF_USDA=35.882
NC_035093.1	17620022	.	T	A	.	.	MAF_USDA=4.098
NC_035093.1	17620100	.	A	C	.	.	MAF_INRAE=2.532;MAF_USDA=10.0
NC_035093.1	17620150	.	T	G	.	.	MAF_INRAE=23.418;MAF_USDA=3.279
NC_035093.1	17620170	.	A	C	.	.	MAF_USDA=2.459
NC_035093.1	17620184	.	G	A	.	.	MAF_USDA=4.167
NC_035093.1	17620299	.	T	A	.	.	MAF_USDA=1.639
NC_035093.1	17620300	.	T	A	.	.	MAF_INRAE=8.228;MAF_USDA=11.176
NC_035093.1	17620362	.	C	A	.	.	MAF_INRAE=12.025
NC_035093.1	17620379	.	G	A	.	.	MAF_INRAE=12.025
NC_035093.1	17620398	.	C	T	.	.	MAF_INRAE=14.167;MAF_USDA=11.765
NC_035093.1	17620405	.	C	T	.	.	MAF_USDA=6.471
NC_035093.1	17620433	.	A	T	.	.	MAF_USDA=6.471
NC_035093.1	17620843	.	G	A	.	.	MAF_INRAE=8.228;MAF_USDA=10.0
NC_035093.1	17620849	.	C	A	.	.	MAF_INRAE=8.228;MAF_USDA=11.176
NC_035093.1	17621021	.	T	A	.	.	MAF_USDA=1.639
NC_035093.1	17621177	.	G	A	.	.	MAF_USDA=1.639
NC_035093.1	17621258	.	G	A	.	.	MAF_INRAE=20.253;MAF_USDA=47.059
NC_035093.1	17621285	.	C	G	.	.	MAF_INRAE=23.418;MAF_USDA=4.098
NC_035093.1	17621320	.	G	T	.	.	MAF_INRAE=33.544;MAF_USDA=12.941
NC_035093.1	17621329	.	G	A	.	.	MAF_INRAE=22.785;MAF_USDA=48.235
NC_035093.1	17621427	.	G	A	.	.	MAF_USDA=1.639
NC_035093.1	17621428	.	G	T	.	.	MAF_USDA=6.557
NC_035093.1	17621504	.	C	T	.	.	MAF_INRAE=17.722;MAF_USDA=22.353
NC_035093.1	17621525	.	G	A	.	.	MAF_INRAE=23.418;MAF_USDA=9.016
NC_035093.1	17621530	.	T	G	.	.	MAF_USDA=3.279
NC_035093.1	17621620	.	A	G	.	.	MAF_INRAE=12.658;MAF_USDA=35.294
NC_035093.1	17621634	.	G	A	.	.	MAF_INRAE=13.333;MAF_USDA=13.115
NC_035093.1	17621651	.	G	A	.	.	MAF_INRAE=33.544;MAF_USDA=19.412
NC_035093.1	17621757	.	G	A	.	.	MAF_USDA=1.639
NC_035093.1	17621879	.	G	A	.	.	MAF_INRAE=33.544;MAF_USDA=27.647
NC_035093.1	17621900	.	A	G	.	.	MAF_USDA=5.294
NC_035093.1	17621951	.	G	A	.	.	MAF_USDA=8.333
NC_035093.1	17622019	.	A	C	.	.	MAF_USDA=8.333
NC_035093.1	17622067	.	T	A	.	.	MAF_INRAE=33.544;MAF_USDA=22.619
NC_035093.1	17622124	.	G	A	.	.	MAF_INRAE=9.494;MAF_USDA=6.471
NC_035093.1	17622125	.	G	A	.	.	MAF_INRAE=33.544;MAF_USDA=12.941
NC_035093.1	17622170	.	G	A	.	.	MAF_USDA=2.459
NC_035093.1	17622187	.	A	G	.	.	MAF_USDA=6.557
NC_035093.1	17622251	.	G	A	.	.	MAF_INRAE=23.418;MAF_USDA=7.377
NC_035093.1	17622331	.	C	T	.	.	MAF_USDA=1.639
NC_035093.1	17622394	.	C	A	.	.	MAF_USDA=1.639
NC_035093.1	17622423	.	G	T	.	.	MAF_INRAE=9.494;MAF_USDA=5.882
NC_035093.1	17622572	.	T	G	.	.	MAF_INRAE=8.228;MAF_USDA=11.765
NC_035093.1	17622614	.	C	T	.	.	MAF_USDA=9.836
NC_035093.1	17622700	.	C	A	.	.	MAF_INRAE=23.418;MAF_USDA=6.557
NC_035093.1	17622882	.	T	C	.	.	MAF_INRAE=22.785;MAF_USDA=6.557
NC_035093.1	17622982	.	A	C	.	.	MAF_USDA=20.833
NC_035093.1	17623061	.	G	A	.	.	MAF_INRAE=23.418;MAF_USDA=6.557
NC_035093.1	17623298	.	G	T	.	.	MAF_INRAE=32.911;MAF_USDA=35.417
NC_035093.1	17623299	.	A	G	.	.	MAF_INRAE=35.0;MAF_USDA=35.417
NC_035093.1	17623338	.	G	A	.	.	MAF_USDA=2.459
NC_035093.1	17623339	.	C	A	.	.	MAF_USDA=2.459
NC_035093.1	17623361	.	C	T	.	.	MAF_USDA=1.639
NC_035093.1	17623364	.	C	T	.	.	MAF_USDA=1.639
NC_035093.1	17623389	.	A	G	.	.	MAF_USDA=4.918
NC_035093.1	17623654	.	C	G	.	.	MAF_USDA=2.083
NC_035093.1	17623706	.	C	T	.	.	MAF_USDA=4.918
NC_035093.1	17623752	.	T	C	.	.	MAF_INRAE=14.167;MAF_USDA=18.235
NC_035093.1	17623769	.	G	T	.	.	MAF_INRAE=31.646;MAF_USDA=19.412
NC_035093.1	17623777	.	C	T	.	.	MAF_USDA=1.639
NC_035093.1	17623809	.	G	A	.	.	MAF_USDA=2.353
NC_035093.1	17623886	.	T	A	.	.	MAF_INRAE=33.544;MAF_USDA=12.941
NC_035093.1	17623895	.	T	C	.	.	MAF_INRAE=43.671;MAF_USDA=30.0
NC_035093.1	17623901	.	G	T	.	.	MAF_USDA=1.639
NC_035093.1	17623931	.	C	G	.	.	MAF_INRAE=35.443;MAF_USDA=12.941
NC_035093.1	17624000	.	G	T	.	.	MAF_INRAE=12.658;MAF_USDA=10.656
NC_035093.1	17624005	.	T	C	.	.	MAF_INRAE=31.646;MAF_USDA=32.353
NC_035093.1	17624040	.	C	T	.	.	MAF_USDA=2.5
NC_035093.1	17624073	.	C	T	.	.	MAF_INRAE=20.253;MAF_USDA=14.286
NC_035093.1	17624146	.	A	G	.	.	MAF_INRAE=2.532;MAF_USDA=12.353
NC_035093.1	17624265	.	A	T	.	.	MAF_USDA=38.824
NC_035093.1	17624283	.	A	T	.	.	MAF_USDA=9.412
NC_035093.1	17624284	.	T	C	.	.	MAF_INRAE=26.316;MAF_USDA=40.588
NC_035093.1	17624290	.	T	A	.	.	MAF_USDA=4.706
NC_035093.1	17624402	.	G	A	.	.	MAF_USDA=2.941
NC_035093.1	17624522	.	CT	CC	.	.	MAF_USDA=22.917
NC_035093.1	17624523	.	T	C	.	.	MAF_INRAE=12.658;MAF_USDA=27.869
NC_035093.1	17624685	.	C	A	.	.	MAF_INRAE=14.167;MAF_USDA=9.836
NC_035093.1	17624809	.	C	T	.	.	MAF_INRAE=14.167;MAF_USDA=48.235
NC_035093.1	17624841	.	G	A	.	.	MAF_USDA=1.639
NC_035093.1	17624958	.	C	T	.	.	MAF_USDA=49.412
NC_035093.1	17624971	.	T	G	.	.	MAF_USDA=44.118
NC_035093.1	17625036	.	G	T	.	.	MAF_INRAE=3.333
NC_035093.1	17625139	.	G	A	.	.	MAF_INRAE=33.544;MAF_USDA=14.706
NC_035093.1	17625156	.	G	C	.	.	MAF_INRAE=34.177;MAF_USDA=15.882
NC_035093.1	17625197	.	T	G	.	.	MAF_USDA=45.294
NC_035093.1	17625204	.	C	T	.	.	MAF_INRAE=14.167;MAF_USDA=42.353
NC_035093.1	17625245	.	G	A	.	.	MAF_USDA=2.459
NC_035093.1	17625347	.	G	T	.	.	MAF_INRAE=14.167;MAF_USDA=11.765
NC_035093.1	17625402	.	C	T	.	.	MAF_USDA=1.639
NC_035093.1	17625468	.	A	G	.	.	MAF_USDA=20.833
NC_035093.1	17625476	.	T	A	.	.	MAF_USDA=20.833
NC_035093.1	17625477	.	T	A	.	.	MAF_USDA=20.833
NC_035093.1	17625481	.	A	G	.	.	MAF_USDA=6.557
NC_035093.1	17625582	.	C	A	.	.	MAF_INRAE=5.0;MAF_USDA=7.377
NC_035093.1	17625586	.	T	G	.	.	MAF_USDA=3.279
NC_035093.1	17625718	.	T	C	.	.	MAF_USDA=1.639
NC_035093.1	17625807	.	A	G	.	.	MAF_INRAE=44.304;MAF_USDA=36.471
NC_035093.1	17625823	.	G	A	.	.	MAF_INRAE=3.797;MAF_USDA=11.176
NC_035093.1	17625842	.	G	A	.	.	MAF_USDA=3.279
NC_035093.1	17625909	.	C	G	.	.	MAF_USDA=7.377
NC_035093.1	17625969	.	C	T	.	.	MAF_USDA=2.459
NC_035093.1	17626064	.	G	T	.	.	MAF_USDA=3.279
NC_035093.1	17626123	.	C	T	.	.	MAF_INRAE=19.167;MAF_USDA=24.706
NC_035093.1	17626295	.	C	G	.	.	MAF_USDA=3.279
NC_035093.1	17626299	.	T	C	.	.	MAF_USDA=5.294
NC_035093.1	17626368	.	C	T	.	.	MAF_INRAE=14.167;MAF_USDA=10.656
NC_035093.1	17626398	.	G	T	.	.	MAF_USDA=4.098
NC_035093.1	17626453	.	T	G	.	.	MAF_USDA=8.197
NC_035093.1	17626506	.	G	A	.	.	MAF_USDA=1.639
NC_035093.1	17626554	.	T	C	.	.	MAF_USDA=4.706
NC_035093.1	17626679	.	G	A	.	.	MAF_USDA=4.098
NC_035093.1	17626787	.	T	C	.	.	MAF_INRAE=5.0
NC_035093.1	17626820	.	A	C	.	.	MAF_INRAE=5.263;MAF_USDA=25.882
NC_035093.1	17626906	.	C	A	.	.	MAF_INRAE=47.468;MAF_USDA=18.824
NC_035093.1	17626994	.	G	T	.	.	MAF_INRAE=8.228;MAF_USDA=12.353
NC_035093.1	17627004	.	G	T	.	.	MAF_INRAE=44.304;MAF_USDA=40.0
NC_035093.1	17627020	.	G	C	.	.	MAF_INRAE=5.263;MAF_USDA=26.471
NC_035093.1	17627095	.	C	A	.	.	MAF_USDA=8.824
NC_035093.1	17627257	.	A	T	.	.	MAF_USDA=11.765
NC_035093.1	17627283	.	A	G	.	.	MAF_INRAE=5.263;MAF_USDA=23.529
NC_035093.1	17627284	.	C	T	.	.	MAF_USDA=24.118
NC_035093.1	17627325	.	G	A	.	.	MAF_USDA=1.639
NC_035093.1	17627399	.	T	G	.	.	MAF_INRAE=48.101;MAF_USDA=25.0
NC_035093.1	17627477	.	C	T	.	.	MAF_INRAE=5.263;MAF_USDA=19.643
NC_035093.1	17627542	.	T	A	.	.	MAF_INRAE=42.405;MAF_USDA=12.941
NC_035093.1	17627574	.	G	A	.	.	MAF_USDA=5.294
NC_035093.1	17627589	.	C	T	.	.	MAF_INRAE=42.405;MAF_USDA=18.235
NC_035093.1	17627591	.	G	A	.	.	MAF_INRAE=37.5;MAF_USDA=18.235
NC_035093.1	17627612	.	G	C	.	.	MAF_USDA=5.294
NC_035093.1	17627665	.	G	A	.	.	MAF_INRAE=42.405;MAF_USDA=12.353
NC_035093.1	17627741	.	G	T	.	.	MAF_INRAE=14.167
NC_035093.1	17627742	.	A	T	.	.	MAF_INRAE=14.167
NC_035093.1	17627779	.	A	G	.	.	MAF_INRAE=9.494;MAF_USDA=44.118
NC_035093.1	17627865	.	C	G	.	.	MAF_INRAE=5.263;MAF_USDA=20.0
NC_035093.1	17627894	.	G	A	.	.	MAF_INRAE=8.228;MAF_USDA=17.059
NC_035093.1	17628036	.	A	C	.	.	MAF_INRAE=5.263;MAF_USDA=4.167
NC_035093.1	17628083	.	A	G	.	.	MAF_INRAE=5.263;MAF_USDA=22.353
NC_035093.1	17628091	.	A	G	.	.	MAF_INRAE=5.263;MAF_USDA=22.353
NC_035093.1	17628179	.	C	T	.	.	MAF_INRAE=12.025;MAF_USDA=12.353
NC_035093.1	17628188	.	T	A	.	.	MAF_INRAE=12.025;MAF_USDA=12.353
NC_035093.1	17628245	.	G	A	.	.	MAF_INRAE=45.57;MAF_USDA=47.647
NC_035093.1	17628248	.	C	G	.	.	MAF_INRAE=11.667;MAF_USDA=11.176
NC_035093.1	17628335	.	A	T	.	.	MAF_INRAE=42.405;MAF_USDA=21.765
NC_035093.1	17628337	.	G	A	.	.	MAF_USDA=2.459
NC_035093.1	17628381	.	T	G	.	.	MAF_INRAE=43.671;MAF_USDA=37.059
NC_035093.1	17628389	.	A	G	.	.	MAF_USDA=1.765
NC_035093.1	17628450	.	T	C	.	.	MAF_USDA=2.459
NC_035093.1	17628581	.	C	T	.	.	MAF_USDA=2.083
NC_035093.1	17628626	.	A	C	.	.	MAF_INRAE=5.263;MAF_USDA=2.459
NC_035093.1	17628657	.	A	G	.	.	MAF_INRAE=41.772;MAF_USDA=11.765
NC_035093.1	17628658	.	C	G	.	.	MAF_INRAE=46.835;MAF_USDA=29.412
NC_035093.1	17628878	.	G	A	.	.	MAF_USDA=13.529
NC_035093.1	17628881	.	A	T	.	.	MAF_USDA=4.098
NC_035093.1	17628919	.	G	T	.	.	MAF_USDA=6.25
NC_035093.1	17628993	.	C	T	.	.	MAF_INRAE=5.263
NC_035093.1	17628994	.	G	A	.	.	MAF_INRAE=2.532;MAF_USDA=7.647
NC_035093.1	17629022	.	T	C	.	.	MAF_USDA=9.836
NC_035093.1	17629078	.	A	T	.	.	MAF_USDA=1.639
NC_035093.1	17629084	.	A	C	.	.	MAF_INRAE=6.962;MAF_USDA=22.941
NC_035093.1	17629095	.	G	T	.	.	MAF_INRAE=2.532;MAF_USDA=7.647
NC_035093.1	17629102	.	A	G	.	.	MAF_INRAE=2.532;MAF_USDA=5.294
NC_035093.1	17629330	.	C	T	.	.	MAF_USDA=3.529
NC_035093.1	17629360	.	A	C	.	.	MAF_USDA=4.098
NC_035093.1	17629382	.	T	C	.	.	MAF_USDA=3.529
NC_035093.1	17629424	.	T	A	.	.	MAF_INRAE=45.57;MAF_USDA=14.706
NC_035093.1	17629436	.	G	A	.	.	MAF_USDA=1.639
NC_035093.1	17629530	.	G	T	.	.	MAF_INRAE=5.263;MAF_USDA=1.639
NC_035093.1	17629544	.	A	C	.	.	MAF_USDA=8.235
NC_035093.1	17629577	.	G	T	.	.	MAF_USDA=4.098
NC_035093.1	17629597	.	A	T	.	.	MAF_INRAE=5.696;MAF_USDA=7.059
NC_035093.1	17629655	.	G	A	.	.	MAF_USDA=3.279
NC_035093.1	17629840	.	A	C	.	.	MAF_USDA=1.765
NC_035093.1	17629954	.	T	G	.	.	MAF_INRAE=42.405;MAF_USDA=11.765
NC_035093.1	17630039	.	T	A	.	.	MAF_INRAE=9.494;MAF_USDA=33.529
NC_035093.1	17630042	.	T	C	.	.	MAF_USDA=4.098
NC_035093.1	17630071	.	G	T	.	.	MAF_INRAE=46.203;MAF_USDA=12.353
NC_035093.1	17630093	.	C	A	.	.	MAF_INRAE=1.667;MAF_USDA=14.583
NC_035093.1	17630174	.	C	A	.	.	MAF_USDA=1.639
NC_035093.1	17630211	.	C	T	.	.	MAF_INRAE=5.263
NC_035093.1	17630228	.	A	G	.	.	MAF_USDA=15.833
NC_035093.1	17630296	.	G	T	.	.	MAF_USDA=4.706
NC_035093.1	17630334	.	A	T	.	.	MAF_USDA=4.918
NC_035093.1	17630426	.	T	C	.	.	MAF_INRAE=5.696;MAF_USDA=4.706
NC_035093.1	17630463	.	A	T	.	.	MAF_INRAE=32.911;MAF_USDA=27.647
NC_035093.1	17630468	.	A	G	.	.	MAF_USDA=10.417
NC_035093.1	17630589	.	C	T	.	.	MAF_USDA=4.918
NC_035093.1	17630614	.	T	A	.	.	MAF_INRAE=2.5
NC_035093.1	17630617	.	G	T	.	.	MAF_INRAE=2.5
NC_035093.1	17630623	.	T	C	.	.	MAF_INRAE=2.5
NC_035093.1	17630625	.	G	A	.	.	MAF_USDA=2.459
NC_035093.1	17630627	.	G	A	.	.	MAF_USDA=1.639
NC_035093.1	17630630	.	C	T	.	.	MAF_INRAE=2.5
NC_035093.1	17630643	.	G	C	.	.	MAF_INRAE=4.167
NC_035093.1	17630644	.	C	T	.	.	MAF_INRAE=5.0;MAF_USDA=2.459
NC_035093.1	17630646	.	A	C	.	.	MAF_INRAE=4.167
NC_035093.1	17630668	.	G	C	.	.	MAF_INRAE=6.667
NC_035093.1	17630669	.	G	T	.	.	MAF_INRAE=6.667
NC_035093.1	17630676	.	T	A	.	.	MAF_INRAE=6.667
NC_035093.1	17630678	.	T	C	.	.	MAF_INRAE=6.667
NC_035093.1	17630681	.	T	A	.	.	MAF_INRAE=6.667
NC_035093.1	17630685	.	G	T	.	.	MAF_INRAE=6.667
NC_035093.1	17630688	.	T	G	.	.	MAF_INRAE=6.667
NC_035093.1	17630696	.	T	C	.	.	MAF_INRAE=5.833
NC_035093.1	17630697	.	A	C	.	.	MAF_INRAE=5.833
NC_035093.1	17630717	.	C	G	.	.	MAF_USDA=1.639
NC_035093.1	17630719	.	A	G	.	.	MAF_USDA=1.639
NC_035093.1	17630720	.	G	T	.	.	MAF_USDA=1.639
NC_035093.1	17630721	.	C	T	.	.	MAF_USDA=1.639
NC_035093.1	17630726	.	G	A	.	.	MAF_INRAE=10.0
NC_035093.1	17630729	.	C	A	.	.	MAF_INRAE=2.632;MAF_USDA=1.639
NC_035093.1	17630731	.	G	C	.	.	MAF_INRAE=4.167
NC_035093.1	17630744	.	G	A	.	.	MAF_INRAE=3.333;MAF_USDA=47.917
NC_035093.1	17630748	.	C	T	.	.	MAF_INRAE=3.333;MAF_USDA=45.833
NC_035093.1	17630750	.	A	G	.	.	MAF_INRAE=3.333;MAF_USDA=22.917
NC_035093.1	17630753	.	A	C	.	.	MAF_INRAE=3.333;MAF_USDA=29.167
NC_035093.1	17630774	.	G	A	.	.	MAF_USDA=3.279
NC_035093.1	17630776	.	A	C	.	.	MAF_INRAE=4.167
NC_035093.1	17630779	.	C	T	.	.	MAF_INRAE=4.167
NC_035093.1	17630782	.	C	T	.	.	MAF_INRAE=3.333
NC_035093.1	17630808	.	A	C	.	.	MAF_INRAE=2.5
NC_035093.1	17630809	.	A	G	.	.	MAF_INRAE=3.333
NC_035093.1	17630811	.	G	A	.	.	MAF_USDA=11.765
NC_035093.1	17630841	.	G	A	.	.	MAF_USDA=24.59
NC_035093.1	17630846	.	C	T	.	.	MAF_USDA=23.77
NC_035093.1	17630869	.	G	A	.	.	MAF_INRAE=3.333
NC_035093.1	17630874	.	A	C	.	.	MAF_USDA=3.279
NC_035093.1	17630876	.	A	C	.	.	MAF_INRAE=4.167
NC_035093.1	17630882	.	G	A	.	.	MAF_INRAE=4.167
NC_035093.1	17630888	.	A	C	.	.	MAF_INRAE=4.167
NC_035093.1	17630891	.	G	T	.	.	MAF_INRAE=37.5;MAF_USDA=10.0
NC_035093.1	17630903	.	G	A	.	.	MAF_INRAE=3.333
NC_035093.1	17630906	.	C	G	.	.	MAF_INRAE=3.333
NC_035093.1	17630907	.	C	A	.	.	MAF_INRAE=3.333
NC_035093.1	17630911	.	A	G	.	.	MAF_INRAE=1.667
NC_035093.1	17630913	.	T	C	.	.	MAF_INRAE=3.333
NC_035093.1	17630922	.	C	T	.	.	MAF_USDA=2.459
NC_035093.1	17630988	.	G	A	.	.	MAF_INRAE=2.5;MAF_USDA=13.115
NC_035093.1	17630993	.	C	T	.	.	MAF_INRAE=3.333;MAF_USDA=13.934
NC_035093.1	17631010	.	T	C	.	.	MAF_INRAE=3.333
NC_035093.1	17631024	.	C	G	.	.	MAF_INRAE=5.0
NC_035093.1	17631027	.	T	C	.	.	MAF_USDA=2.459
NC_035093.1	17631031	.	G	A	.	.	MAF_INRAE=5.0
NC_035093.1	17631033	.	C	T	.	.	MAF_INRAE=37.5;MAF_USDA=11.176
NC_035093.1	17631054	.	A	G	.	.	MAF_INRAE=5.833
NC_035093.1	17631101	.	G	A	.	.	MAF_INRAE=3.165
NC_035093.1	17631183	.	A	G	.	.	MAF_USDA=4.098
NC_035093.1	17631228	.	C	A	.	.	MAF_INRAE=12.025;MAF_USDA=30.0
NC_035093.1	17631288	.	G	T	.	.	MAF_USDA=3.279
NC_035093.1	17631314	.	G	T	.	.	MAF_USDA=1.639
NC_035093.1	17631321	.	G	A	.	.	MAF_USDA=6.557
NC_035093.1	17631365	.	T	C	.	.	MAF_USDA=2.459
NC_035093.1	17631377	.	C	G	.	.	MAF_USDA=2.5
NC_035093.1	17631415	.	G	A	.	.	MAF_USDA=2.459
NC_035093.1	17631459	.	C	T	.	.	MAF_INRAE=12.025;MAF_USDA=28.235
NC_035093.1	17631466	.	T	G	.	.	MAF_USDA=11.176
NC_035093.1	17631476	.	C	T	.	.	MAF_INRAE=41.772;MAF_USDA=14.706
NC_035093.1	17631484	.	A	G	.	.	MAF_USDA=4.098
NC_035093.1	17631494	.	G	A	.	.	MAF_USDA=1.639
NC_035093.1	17631520	.	T	A	.	.	MAF_INRAE=43.038;MAF_USDA=16.471
NC_035093.1	17631552	.	T	G	.	.	MAF_INRAE=32.911;MAF_USDA=28.824
NC_035093.1	17631557	.	C	T	.	.	MAF_USDA=1.639
NC_035093.1	17631567	.	T	C	.	.	MAF_INRAE=14.167;MAF_USDA=9.836
NC_035093.1	17631571	.	G	A	.	.	MAF_INRAE=37.5;MAF_USDA=11.765
NC_035093.1	17631572	.	A	G	.	.	MAF_USDA=2.459
NC_035093.1	17631645	.	C	T	.	.	MAF_INRAE=11.392;MAF_USDA=27.647
NC_035093.1	17631649	.	C	T	.	.	MAF_USDA=1.639
NC_035093.1	17631738	.	G	A	.	.	MAF_USDA=1.639
NC_035093.1	17631751	.	G	A	.	.	MAF_INRAE=12.025;MAF_USDA=29.412
NC_035093.1	17631787	.	C	A	.	.	MAF_INRAE=33.544;MAF_USDA=28.235
NC_035093.1	17631821	.	C	T	.	.	MAF_INRAE=46.203;MAF_USDA=17.647
NC_035093.1	17631878	.	G	A	.	.	MAF_INRAE=5.696;MAF_USDA=11.176
NC_035093.1	17631880	.	T	C	.	.	MAF_USDA=1.639
NC_035093.1	17631902	.	G	T	.	.	MAF_INRAE=8.228;MAF_USDA=20.588
NC_035093.1	17631905	.	A	G	.	.	MAF_USDA=1.639
NC_035093.1	17631924	.	G	A	.	.	MAF_INRAE=45.57;MAF_USDA=41.176
NC_035093.1	17631928	.	T	G	.	.	MAF_INRAE=37.5;MAF_USDA=14.706
NC_035093.1	17631956	.	T	G	.	.	MAF_INRAE=12.025;MAF_USDA=30.588
NC_035093.1	17631981	.	G	T	.	.	MAF_USDA=2.459
NC_035093.1	17631991	.	A	T	.	.	MAF_INRAE=5.263;MAF_USDA=1.765
NC_035093.1	17632008	.	T	C	.	.	MAF_INRAE=2.532;MAF_USDA=8.824
NC_035093.1	17632052	.	A	T	.	.	MAF_INRAE=42.405
NC_035093.1	17632100	.	A	G	.	.	MAF_INRAE=42.405;MAF_USDA=15.294
NC_035093.1	17632109	.	G	A	.	.	MAF_INRAE=5.263;MAF_USDA=11.765
NC_035093.1	17632122	.	A	C	.	.	MAF_INRAE=37.342;MAF_USDA=33.333
NC_035093.1	17632174	.	G	A	.	.	MAF_USDA=2.459
NC_035093.1	17632180	.	C	T	.	.	MAF_INRAE=8.228;MAF_USDA=34.706
NC_035093.1	17632181	.	G	A	.	.	MAF_INRAE=33.544;MAF_USDA=20.0
NC_035093.1	17632212	.	C	T	.	.	MAF_USDA=5.738
NC_035093.1	17632250	.	T	A	.	.	MAF_USDA=11.475
NC_035093.1	17632342	.	A	G	.	.	MAF_INRAE=46.203;MAF_USDA=47.647
NC_035093.1	17632364	.	T	C	.	.	MAF_USDA=1.765
NC_035093.1	17632387	.	T	G	.	.	MAF_INRAE=5.0;MAF_USDA=1.639
NC_035093.1	17632408	.	G	T	.	.	MAF_USDA=11.475
NC_035093.1	17632409	.	C	G	.	.	MAF_USDA=11.475
NC_035093.1	17632412	.	G	A	.	.	MAF_USDA=11.475
NC_035093.1	17632417	.	G	C	.	.	MAF_USDA=1.639
NC_035093.1	17632449	.	T	G	.	.	MAF_INRAE=5.696;MAF_USDA=7.059
NC_035093.1	17632458	.	G	T	.	.	MAF_INRAE=5.696;MAF_USDA=12.941
NC_035093.1	17632465	.	A	C	.	.	MAF_INRAE=39.241;MAF_USDA=25.882
NC_035093.1	17632500	.	C	T	.	.	MAF_USDA=9.412
NC_035093.1	17632503	.	C	T	.	.	MAF_USDA=9.412
NC_035093.1	17632504	.	A	G	.	.	MAF_INRAE=42.405;MAF_USDA=12.353
NC_035093.1	17632510	.	G	A	.	.	MAF_USDA=6.557
NC_035093.1	17632525	.	T	C	.	.	MAF_USDA=1.639
NC_035093.1	17632560	.	A	C	.	.	MAF_INRAE=33.544;MAF_USDA=21.765
NC_035093.1	17632571	.	G	T	.	.	MAF_INRAE=2.532;MAF_USDA=14.706
NC_035093.1	17632644	.	C	A	.	.	MAF_INRAE=2.532;MAF_USDA=14.706
NC_035093.1	17632661	.	A	C	.	.	MAF_USDA=4.098
NC_035093.1	17632770	.	C	T	.	.	MAF_INRAE=5.696;MAF_USDA=14.706
NC_035093.1	17632793	.	G	A	.	.	MAF_INRAE=34.177;MAF_USDA=27.059
NC_035093.1	17632819	.	C	A	.	.	MAF_USDA=5.833
NC_035093.1	17632867	.	G	A	.	.	MAF_INRAE=8.228;MAF_USDA=25.882
NC_035093.1	17632922	.	G	A	.	.	MAF_USDA=1.765
NC_035093.1	17632948	.	T	G	.	.	MAF_INRAE=34.177;MAF_USDA=27.647
NC_035093.1	17632976	.	A	G	.	.	MAF_USDA=2.459
NC_035093.1	17633020	.	G	T	.	.	MAF_USDA=1.765
NC_035093.1	17633024	.	G	C	.	.	MAF_USDA=2.459
NC_035093.1	17633050	.	G	C	.	.	MAF_INRAE=8.228;MAF_USDA=28.824
NC_035093.1	17633083	.	G	T	.	.	MAF_INRAE=50.0;MAF_USDA=48.824
NC_035093.1	17633166	.	C	A	.	.	MAF_USDA=1.639
NC_035093.1	17633176	.	A	C	.	.	MAF_INRAE=2.532;MAF_USDA=8.824
NC_035093.1	17633315	.	T	G	.	.	MAF_USDA=7.377
NC_035093.1	17633345	.	G	T	.	.	MAF_USDA=1.639
NC_035093.1	17633499	.	T	C	.	.	MAF_USDA=9.167
NC_035093.1	17633530	.	T	A	.	.	MAF_USDA=3.279
NC_035093.1	17633532	.	G	A	.	.	MAF_INRAE=4.167
NC_035093.1	17633556	.	G	A	.	.	MAF_USDA=1.639
NC_035093.1	17633584	.	T	A	.	.	MAF_INRAE=2.632
NC_035093.1	17633778	.	G	T	.	.	MAF_USDA=2.5
NC_035093.1	17633808	.	C	A	.	.	MAF_USDA=8.197
NC_035093.1	17633810	.	G	T	.	.	MAF_USDA=8.197
NC_035093.1	17633811	.	C	G	.	.	MAF_USDA=8.197
NC_035093.1	17634529	.	G	A	.	.	MAF_INRAE=42.105;MAF_USDA=19.412
NC_035093.1	17634535	.	T	A	.	.	MAF_USDA=2.083
NC_035093.1	17634546	.	A	G	.	.	MAF_USDA=3.279
NC_035093.1	17634550	.	C	T	.	.	MAF_USDA=1.639
NC_035093.1	17634569	.	A	T	.	.	MAF_USDA=45.294
NC_035093.1	17634693	.	C	T	.	.	MAF_INRAE=33.544;MAF_USDA=24.167
NC_035093.1	17634731	.	T	A	.	.	MAF_INRAE=42.405;MAF_USDA=16.471
NC_035093.1	17634732	.	G	A	.	.	MAF_INRAE=37.5;MAF_USDA=17.059
NC_035093.1	17634752	.	C	T	.	.	MAF_USDA=16.667
NC_035093.1	17634753	.	A	C	.	.	MAF_USDA=16.667
NC_035093.1	17634754	.	C	T	.	.	MAF_INRAE=45.0;MAF_USDA=47.917
NC_035093.1	17634762	.	G	C	.	.	MAF_USDA=12.295
NC_035093.1	17634804	.	C	T	.	.	MAF_USDA=1.786
NC_035093.1	17634898	.	C	T	.	.	MAF_USDA=3.333
NC_035093.1	17635032	.	T	G	.	.	MAF_USDA=1.667
NC_035093.1	17635135	.	G	A	.	.	MAF_USDA=4.918
NC_035093.1	17635290	.	G	T	.	.	MAF_USDA=3.279
NC_035093.1	17635345	.	G	A	.	.	MAF_USDA=1.639
NC_035093.1	17635372	.	T	C	.	.	MAF_INRAE=42.405;MAF_USDA=21.176
NC_035093.1	17635458	.	G	A	.	.	MAF_INRAE=5.0
NC_035093.1	17635474	.	T	A	.	.	MAF_INRAE=2.532;MAF_USDA=12.941
NC_035093.1	17635610	.	A	G	.	.	MAF_USDA=3.279
NC_035093.1	17635727	.	G	C	.	.	MAF_USDA=4.706
NC_035093.1	17635774	.	C	A	.	.	MAF_USDA=2.459
NC_035093.1	17635927	.	AACACA	AACACC	.	.	MAF_USDA=12.5
NC_035093.1	17635936	.	G	A	.	.	MAF_USDA=1.639
NC_035093.1	17636068	.	A	G	.	.	MAF_INRAE=7.5;MAF_USDA=21.176
NC_035093.1	17636071	.	T	A	.	.	MAF_USDA=4.706
NC_035093.1	17636096	.	C	T	.	.	MAF_INRAE=14.167;MAF_USDA=9.836
NC_035093.1	17636125	.	G	T	.	.	MAF_INRAE=2.532;MAF_USDA=15.294
NC_035093.1	17636133	.	A	C	.	.	MAF_USDA=1.639
NC_035093.1	17636439	.	T	A	.	.	MAF_USDA=1.639
NC_035093.1	17636500	.	T	A	.	.	MAF_USDA=2.459
NC_035093.1	17636560	.	C	A	.	.	MAF_USDA=6.471
NC_035093.1	17636860	.	G	A	.	.	MAF_INRAE=39.873;MAF_USDA=10.0
NC_035093.1	17636908	.	C	A	.	.	MAF_INRAE=5.063;MAF_USDA=7.647
NC_035093.1	17637009	.	C	A	.	.	MAF_INRAE=5.0;MAF_USDA=2.459
NC_035093.1	17637143	.	G	A	.	.	MAF_INRAE=42.405;MAF_USDA=20.0
NC_035093.1	17637273	.	C	T	.	.	MAF_INRAE=42.405;MAF_USDA=19.412
NC_035093.1	17637283	.	A	G	.	.	MAF_USDA=1.639
NC_035093.1	17637367	.	C	G	.	.	MAF_INRAE=41.772;MAF_USDA=20.0
NC_035093.1	17637416	.	C	T	.	.	MAF_INRAE=5.696;MAF_USDA=4.118
NC_035093.1	17637443	.	T	C	.	.	MAF_INRAE=45.57;MAF_USDA=48.824
NC_035093.1	17637498	.	T	A	.	.	MAF_USDA=3.279
NC_035093.1	17637784	.	A	G	.	.	MAF_USDA=2.459
NC_035093.1	17637840	.	G	A	.	.	MAF_INRAE=45.57;MAF_USDA=22.941
NC_035093.1	17637860	.	C	A	.	.	MAF_USDA=1.639
NC_035093.1	17637864	.	T	G	.	.	MAF_INRAE=45.57;MAF_USDA=23.529
NC_035093.1	17637907	.	G	T	.	.	MAF_INRAE=45.57;MAF_USDA=22.353
NC_035093.1	17637919	.	T	C	.	.	MAF_INRAE=45.57;MAF_USDA=24.405
NC_035093.1	17637957	.	T	C	.	.	MAF_INRAE=46.203;MAF_USDA=22.941
NC_035093.1	17637978	.	C	T	.	.	MAF_USDA=2.083
NC_035093.1	17637986	.	G	A	.	.	MAF_USDA=2.459
NC_035093.1	17638004	.	T	C	.	.	MAF_INRAE=15.0;MAF_USDA=16.393
NC_035093.1	17638040	.	G	T	.	.	MAF_INRAE=45.57;MAF_USDA=21.765
NC_035093.1	17638075	.	T	A	.	.	MAF_INRAE=45.57;MAF_USDA=20.588
NC_035093.1	17638081	.	C	G	.	.	MAF_INRAE=44.304;MAF_USDA=21.176
NC_035093.1	17638092	.	A	C	.	.	MAF_USDA=4.918
NC_035093.1	17638094	.	A	G	.	.	MAF_INRAE=43.671;MAF_USDA=21.176
NC_035093.1	17638104	.	A	G	.	.	MAF_INRAE=43.671;MAF_USDA=20.588
NC_035093.1	17638152	.	G	A	.	.	MAF_USDA=2.459
NC_035093.1	17638602	.	A	G	.	.	MAF_INRAE=5.0
NC_035093.1	17638680	.	A	G	.	.	MAF_USDA=1.639
NC_035093.1	17638702	.	A	G	.	.	MAF_USDA=7.377
NC_035093.1	17638764	.	C	A	.	.	MAF_INRAE=16.456;MAF_USDA=47.647
NC_035093.1	17638774	.	T	C	.	.	MAF_INRAE=13.333;MAF_USDA=18.852
NC_035093.1	17638788	.	C	A	.	.	MAF_USDA=14.706
NC_035093.1	17638797	.	A	C	.	.	MAF_USDA=6.25
NC_035093.1	17638847	.	A	C	.	.	MAF_INRAE=42.405;MAF_USDA=12.353
NC_035093.1	17638851	.	G	A	.	.	MAF_USDA=5.294
NC_035093.1	17638862	.	C	T	.	.	MAF_USDA=3.529
NC_035093.1	17638863	.	G	A	.	.	MAF_USDA=5.294
NC_035093.1	17638922	.	G	A	.	.	MAF_INRAE=5.0;MAF_USDA=4.098
NC_035093.1	17638932	.	T	C	.	.	MAF_INRAE=44.937;MAF_USDA=27.083
NC_035093.1	17638986	.	G	T	.	.	MAF_USDA=21.765
NC_035093.1	17639025	.	T	G	.	.	MAF_INRAE=17.722;MAF_USDA=37.647
NC_035093.1	17639094	.	C	A	.	.	MAF_INRAE=17.722;MAF_USDA=27.059
NC_035093.1	17639291	.	A	T	.	.	MAF_USDA=1.639
NC_035093.1	17639312	.	G	T	.	.	MAF_USDA=1.639
NC_035093.1	17639382	.	G	A	.	.	MAF_INRAE=2.532;MAF_USDA=15.882
NC_035093.1	17639406	.	A	G	.	.	MAF_INRAE=34.81;MAF_USDA=43.529
NC_035093.1	17639425	.	T	A	.	.	MAF_USDA=1.639
NC_035093.1	17639460	.	G	A	.	.	MAF_USDA=3.279
NC_035093.1	17639532	.	C	G	.	.	MAF_USDA=4.098
NC_035093.1	17639533	.	C	G	.	.	MAF_INRAE=33.544;MAF_USDA=12.941
NC_035093.1	17639612	.	A	T	.	.	MAF_USDA=4.706
NC_035093.1	17639616	.	G	A	.	.	MAF_USDA=5.738
NC_035093.1	17639629	.	T	C	.	.	MAF_USDA=22.941
NC_035093.1	17639722	.	T	C	.	.	MAF_INRAE=5.0;MAF_USDA=4.098
NC_035093.1	17639974	.	C	T	.	.	MAF_USDA=2.459
NC_035093.1	17640017	.	A	T	.	.	MAF_INRAE=36.076;MAF_USDA=32.941
NC_035093.1	17640053	.	T	A	.	.	MAF_INRAE=5.263;MAF_USDA=2.941
NC_035093.1	17640076	.	G	T	.	.	MAF_USDA=3.279
NC_035093.1	17640088	.	T	C	.	.	MAF_USDA=3.529
NC_035093.1	17640139	.	G	A	.	.	MAF_INRAE=10.833;MAF_USDA=2.353
NC_035093.1	17640157	.	G	T	.	.	MAF_USDA=12.353
NC_035093.1	17640264	.	C	A	.	.	MAF_USDA=3.279
NC_035093.1	17640287	.	A	G	.	.	MAF_USDA=5.0
NC_035093.1	17640337	.	C	T	.	.	MAF_USDA=2.083
NC_035093.1	17640404	.	T	A	.	.	MAF_USDA=2.459
NC_035093.1	17640501	.	C	G	.	.	MAF_USDA=3.279
NC_035093.1	17640506	.	T	C	.	.	MAF_INRAE=3.797;MAF_USDA=37.647
NC_035093.1	17640521	.	G	A	.	.	MAF_USDA=6.557
NC_035093.1	17640533	.	T	G	.	.	MAF_INRAE=5.063
NC_035093.1	17640536	.	C	T	.	.	MAF_USDA=6.25
NC_035093.1	17640542	.	A	G	.	.	MAF_USDA=7.377
NC_035093.1	17640579	.	G	T	.	.	MAF_USDA=1.639
NC_035093.1	17640603	.	A	T	.	.	MAF_USDA=6.471
NC_035093.1	17640638	.	T	C	.	.	MAF_USDA=18.235
NC_035093.1	17640681	.	T	A	.	.	MAF_USDA=4.118
NC_035093.1	17640770	.	G	A	.	.	MAF_USDA=3.279
NC_035093.1	17640879	.	A	G	.	.	MAF_INRAE=50.0;MAF_USDA=33.529
NC_035093.1	17640983	.	G	T	.	.	MAF_USDA=3.279
NC_035093.1	17641006	.	C	T	.	.	MAF_USDA=2.459
NC_035093.1	17641020	.	G	A	.	.	MAF_INRAE=32.911;MAF_USDA=11.176
NC_035093.1	17641022	.	C	A	.	.	MAF_USDA=2.459
NC_035093.1	17641025	.	T	C	.	.	MAF_USDA=1.639
NC_035093.1	17641029	.	A	C	.	.	MAF_USDA=22.353
NC_035093.1	17641032	.	T	C	.	.	MAF_USDA=21.765
NC_035093.1	17641041	.	G	A	.	.	MAF_USDA=2.459
NC_035093.1	17641074	.	G	A	.	.	MAF_USDA=21.176
NC_035093.1	17641101	.	G	A	.	.	MAF_USDA=9.836
NC_035093.1	17641129	.	G	A	.	.	MAF_USDA=10.656
NC_035093.1	17641156	.	G	A	.	.	MAF_USDA=25.41
NC_035093.1	17641169	.	A	G	.	.	MAF_USDA=1.639
NC_035093.1	17641295	.	C	T	.	.	MAF_USDA=2.459
NC_035093.1	17641342	.	C	G	.	.	MAF_USDA=20.588
NC_035093.1	17641352	.	C	T	.	.	MAF_USDA=3.529
NC_035093.1	17641367	.	G	A	.	.	MAF_USDA=9.016
NC_035093.1	17641368	.	T	C	.	.	MAF_USDA=9.016
NC_035093.1	17641447	.	C	T	.	.	MAF_INRAE=5.0;MAF_USDA=8.235
NC_035093.1	17641464	.	C	T	.	.	MAF_USDA=20.588
NC_035093.1	17641502	.	C	T	.	.	MAF_USDA=12.295
NC_035093.1	17641503	.	G	A	.	.	MAF_USDA=20.588
NC_035093.1	17641512	.	G	C	.	.	MAF_USDA=9.016
NC_035093.1	17641560	.	A	G	.	.	MAF_INRAE=48.734;MAF_USDA=36.471
NC_035093.1	17641565	.	C	A	.	.	MAF_USDA=21.176
NC_035093.1	17641566	.	A	G	.	.	MAF_INRAE=34.177;MAF_USDA=34.118
NC_035093.1	17641569	.	G	C	.	.	MAF_INRAE=1.667
NC_035093.1	17641595	.	A	G	.	.	MAF_USDA=20.588
NC_035093.1	17641610	.	G	A	.	.	MAF_USDA=21.176
NC_035093.1	17641648	.	A	G	.	.	MAF_USDA=4.706
NC_035093.1	17641674	.	G	C	.	.	MAF_USDA=1.639
NC_035093.1	17641677	.	A	G	.	.	MAF_USDA=21.765
NC_035093.1	17641682	.	A	G	.	.	MAF_USDA=21.765
NC_035093.1	17641699	.	T	G	.	.	MAF_USDA=20.588
NC_035093.1	17641705	.	T	G	.	.	MAF_INRAE=5.696;MAF_USDA=2.353
NC_035093.1	17641711	.	A	T	.	.	MAF_USDA=13.115
NC_035093.1	17641726	.	T	C	.	.	MAF_INRAE=42.405;MAF_USDA=13.529
NC_035093.1	17641757	.	T	G	.	.	MAF_USDA=20.0
NC_035093.1	17641825	.	A	G	.	.	MAF_USDA=1.639
NC_035093.1	17641891	.	A	C	.	.	MAF_USDA=13.115
NC_035093.1	17642026	.	C	T	.	.	MAF_USDA=4.118
NC_035093.1	17642027	.	G	A	.	.	MAF_INRAE=5.0;MAF_USDA=10.588
NC_035093.1	17642057	.	G	A	.	.	MAF_USDA=1.639
NC_035093.1	17642127	.	A	G	.	.	MAF_INRAE=5.263;MAF_USDA=2.459
NC_035093.1	17642161	.	T	C	.	.	MAF_INRAE=41.772;MAF_USDA=13.529
NC_035093.1	17642185	.	G	A	.	.	MAF_USDA=3.279
NC_035093.1	17642207	.	G	A	.	.	MAF_INRAE=5.263;MAF_USDA=20.0
NC_035093.1	17642246	.	A	C	.	.	MAF_USDA=15.294
NC_035093.1	17642250	.	T	G	.	.	MAF_INRAE=41.772;MAF_USDA=14.118
NC_035093.1	17642295	.	A	T	.	.	MAF_USDA=20.0
NC_035093.1	17642328	.	G	T	.	.	MAF_USDA=3.529
NC_035093.1	17642357	.	A	G	.	.	MAF_INRAE=5.0
NC_035093.1	17642376	.	T	G	.	.	MAF_INRAE=47.468;MAF_USDA=44.706
NC_035093.1	17642399	.	T	A	.	.	MAF_INRAE=5.263;MAF_USDA=22.353
NC_035093.1	17642415	.	T	C	.	.	MAF_INRAE=5.0;MAF_USDA=5.882
NC_035093.1	17642423	.	C	T	.	.	MAF_USDA=3.529
NC_035093.1	17642494	.	C	T	.	.	MAF_INRAE=5.263;MAF_USDA=4.167
NC_035093.1	17642564	.	A	G	.	.	MAF_USDA=32.609
NC_035093.1	17642572	.	G	A	.	.	MAF_INRAE=2.532;MAF_USDA=6.25
NC_035093.1	17642574	.	A	T	.	.	MAF_INRAE=1.667;MAF_USDA=6.25
NC_035093.1	17642575	.	C	G	.	.	MAF_INRAE=1.667;MAF_USDA=6.25
NC_035093.1	17642616	.	G	A	.	.	MAF_USDA=13.115
NC_035093.1	17642632	.	C	A	.	.	MAF_USDA=5.882
NC_035093.1	17642926	.	C	T	.	.	MAF_USDA=4.167
NC_035093.1	17642938	.	C	A	.	.	MAF_INRAE=2.532;MAF_USDA=8.824
NC_035093.1	17643006	.	A	G	.	.	MAF_USDA=13.934
NC_035093.1	17643058	.	G	C	.	.	MAF_USDA=8.197
NC_035093.1	17643075	.	G	T	.	.	MAF_INRAE=5.0;MAF_USDA=7.647
NC_035093.1	17643168	.	A	C	.	.	MAF_INRAE=33.544;MAF_USDA=12.353
NC_035093.1	17643248	.	G	C	.	.	MAF_INRAE=2.532;MAF_USDA=5.294
NC_035093.1	17643288	.	G	T	.	.	MAF_USDA=9.836
NC_035093.1	17643353	.	C	A	.	.	MAF_INRAE=5.263;MAF_USDA=1.667
NC_035093.1	17643397	.	A	C	.	.	MAF_INRAE=47.468;MAF_USDA=44.118
NC_035093.1	17643405	.	G	A	.	.	MAF_INRAE=14.167;MAF_USDA=9.016
NC_035093.1	17643420	.	A	C	.	.	MAF_INRAE=47.468;MAF_USDA=44.706
NC_035093.1	17643423	.	A	C	.	.	MAF_INRAE=42.5;MAF_USDA=39.583
NC_035093.1	17643425	.	G	T	.	.	MAF_INRAE=42.5;MAF_USDA=45.294
NC_035093.1	17643470	.	A	C	.	.	MAF_INRAE=47.468;MAF_USDA=44.706
NC_035093.1	17643474	.	A	T	.	.	MAF_USDA=6.557
NC_035093.1	17643479	.	C	A	.	.	MAF_INRAE=46.203;MAF_USDA=32.353
NC_035093.1	17643493	.	A	T	.	.	MAF_USDA=1.639
NC_035093.1	17643516	.	G	C	.	.	MAF_USDA=4.918
NC_035093.1	17643623	.	C	T	.	.	MAF_INRAE=5.696;MAF_USDA=2.941
NC_035093.1	17643626	.	A	T	.	.	MAF_INRAE=46.203;MAF_USDA=30.588
NC_035093.1	17643635	.	G	C	.	.	MAF_USDA=5.738
NC_035093.1	17643677	.	T	G	.	.	MAF_INRAE=47.468;MAF_USDA=44.118
NC_035093.1	17643708	.	A	C	.	.	MAF_INRAE=47.468;MAF_USDA=45.294
NC_035093.1	17643821	.	C	A	.	.	MAF_USDA=2.459
NC_035093.1	17643826	.	T	G	.	.	MAF_USDA=16.393
NC_035093.1	17643877	.	G	C	.	.	MAF_USDA=7.377
NC_035093.1	17644030	.	T	A	.	.	MAF_USDA=4.098
NC_035093.1	17644135	.	G	A	.	.	MAF_INRAE=34.81;MAF_USDA=22.353
NC_035093.1	17644146	.	C	A	.	.	MAF_USDA=8.197
NC_035093.1	17644222	.	T	G	.	.	MAF_INRAE=5.0;MAF_USDA=7.059
NC_035093.1	17644278	.	G	A	.	.	MAF_USDA=1.639
NC_035093.1	17644352	.	G	A	.	.	MAF_USDA=14.118
NC_035093.1	17644381	.	A	G	.	.	MAF_INRAE=16.456;MAF_USDA=18.824
NC_035093.1	17644428	.	T	A	.	.	MAF_USDA=1.639
NC_035093.1	17644456	.	C	G	.	.	MAF_INRAE=5.0;MAF_USDA=7.059
NC_035093.1	17644457	.	C	G	.	.	MAF_INRAE=5.0;MAF_USDA=7.059
NC_035093.1	17644548	.	C	T	.	.	MAF_USDA=1.639
NC_035093.1	17644613	.	G	T	.	.	MAF_INRAE=5.696;MAF_USDA=2.353
NC_035093.1	17644624	.	T	C	.	.	MAF_INRAE=16.456;MAF_USDA=31.765
NC_035093.1	17644845	.	C	A	.	.	MAF_USDA=2.459
NC_035093.1	17644928	.	T	G	.	.	MAF_INRAE=36.076;MAF_USDA=44.706
NC_035093.1	17644996	.	T	A	.	.	MAF_USDA=2.459
NC_035093.1	17645024	.	G	T	.	.	MAF_USDA=5.294
NC_035093.1	17645074	.	G	A	.	.	MAF_INRAE=35.443;MAF_USDA=35.294
NC_035093.1	17645202	.	C	G	.	.	MAF_INRAE=43.671;MAF_USDA=12.941
NC_035093.1	17645220	.	G	T	.	.	MAF_INRAE=2.532;MAF_USDA=8.824
NC_035093.1	17645256	.	G	A	.	.	MAF_USDA=2.459
NC_035093.1	17645361	.	T	A	.	.	MAF_USDA=6.557
NC_035093.1	17645391	.	G	C	.	.	MAF_USDA=10.417
NC_035093.1	17645394	.	G	A	.	.	MAF_INRAE=38.608;MAF_USDA=47.024
NC_035093.1	17645401	.	G	A	.	.	MAF_USDA=2.083
NC_035093.1	17645448	.	C	T	.	.	MAF_INRAE=5.696;MAF_USDA=2.353
NC_035093.1	17645512	.	C	T	.	.	MAF_USDA=2.459
NC_035093.1	17645619	.	G	C	.	.	MAF_USDA=5.882
NC_035093.1	17645802	.	G	T	.	.	MAF_INRAE=19.62;MAF_USDA=28.824
NC_035093.1	17645829	.	C	T	.	.	MAF_INRAE=5.0;MAF_USDA=5.882
NC_035093.1	17645875	.	C	T	.	.	MAF_USDA=2.459
NC_035093.1	17645903	.	C	A	.	.	MAF_INRAE=5.0
NC_035093.1	17645936	.	C	T	.	.	MAF_INRAE=20.253;MAF_USDA=28.235
NC_035093.1	17646114	.	A	T	.	.	MAF_INRAE=43.671;MAF_USDA=17.262
NC_035093.1	17646216	.	A	C	.	.	MAF_USDA=3.279
NC_035093.1	17646395	.	A	C	.	.	MAF_INRAE=16.456;MAF_USDA=12.941
NC_035093.1	17646421	.	G	C	.	.	MAF_USDA=1.639
NC_035093.1	17646523	.	T	A	.	.	MAF_INRAE=5.263;MAF_USDA=14.706
NC_035093.1	17646612	.	A	C	.	.	MAF_USDA=4.098
NC_035093.1	17646624	.	A	G	.	.	MAF_USDA=1.639
NC_035093.1	17646646	.	A	T	.	.	MAF_INRAE=5.0
NC_035093.1	17646657	.	T	C	.	.	MAF_INRAE=34.81;MAF_USDA=34.118
NC_035093.1	17646690	.	G	T	.	.	MAF_USDA=1.765
NC_035093.1	17646695	.	G	A	.	.	MAF_INRAE=5.0;MAF_USDA=7.059
NC_035093.1	17646696	.	T	G	.	.	MAF_USDA=8.824
NC_035093.1	17646767	.	C	T	.	.	MAF_USDA=7.377
NC_035093.1	17646775	.	G	C	.	.	MAF_INRAE=5.263;MAF_USDA=6.471
NC_035093.1	17646783	.	T	A	.	.	MAF_USDA=2.459
NC_035093.1	17646788	.	T	C	.	.	MAF_USDA=5.882
NC_035093.1	17646792	.	C	T	.	.	MAF_INRAE=2.532
NC_035093.1	17646817	.	C	T	.	.	MAF_USDA=1.639
NC_035093.1	17646836	.	C	T	.	.	MAF_INRAE=5.263
NC_035093.1	17646873	.	T	G	.	.	MAF_USDA=4.098
NC_035093.1	17646881	.	G	C	.	.	MAF_USDA=2.459
NC_035093.1	17646922	.	A	G	.	.	MAF_INRAE=34.177;MAF_USDA=35.294
NC_035093.1	17646958	.	C	A	.	.	MAF_USDA=7.647
NC_035093.1	17646959	.	C	T	.	.	MAF_INRAE=2.532
NC_035093.1	17647050	.	T	A	.	.	MAF_USDA=1.639
NC_035093.1	17647074	.	C	T	.	.	MAF_USDA=1.639
NC_035093.1	17647085	.	C	T	.	.	MAF_INRAE=5.263;MAF_USDA=6.471
NC_035093.1	17647100	.	T	A	.	.	MAF_INRAE=2.532
NC_035093.1	17647101	.	C	G	.	.	MAF_USDA=6.557
NC_035093.1	17647129	.	C	T	.	.	MAF_USDA=4.918
NC_035093.1	17647133	.	T	G	.	.	MAF_INRAE=5.263
NC_035093.1	17647142	.	A	G	.	.	MAF_INRAE=5.263;MAF_USDA=14.706
NC_035093.1	17647172	.	G	T	.	.	MAF_USDA=6.557
NC_035093.1	17647186	.	C	T	.	.	MAF_USDA=8.235
NC_035093.1	17647187	.	G	A	.	.	MAF_INRAE=5.263;MAF_USDA=2.941
NC_035093.1	17647194	.	C	T	.	.	MAF_USDA=4.098
NC_035093.1	17647203	.	A	C	.	.	MAF_USDA=8.824
NC_035093.1	17647224	.	A	G	.	.	MAF_INRAE=5.263;MAF_USDA=11.765
NC_035093.1	17647234	.	T	A	.	.	MAF_INRAE=31.646;MAF_USDA=15.882
NC_035093.1	17647354	.	A	G	.	.	MAF_USDA=5.882
NC_035093.1	17647364	.	A	G	.	.	MAF_INRAE=5.263;MAF_USDA=2.941
NC_035093.1	17647376	.	A	C	.	.	MAF_INRAE=5.263
NC_035093.1	17647377	.	A	G	.	.	MAF_USDA=5.882
NC_035093.1	17647389	.	A	G	.	.	MAF_INRAE=16.456;MAF_USDA=19.412
NC_035093.1	17647497	.	C	A	.	.	MAF_USDA=4.918
NC_035093.1	17647529	.	G	T	.	.	MAF_USDA=4.918
NC_035093.1	17647703	.	A	G	.	.	MAF_INRAE=34.81;MAF_USDA=28.235
NC_035093.1	17647781	.	C	T	.	.	MAF_USDA=4.098
NC_035093.1	17647809	.	G	A	.	.	MAF_USDA=2.459
NC_035093.1	17647840	.	T	A	.	.	MAF_INRAE=16.456;MAF_USDA=20.588
NC_035093.1	17647860	.	A	T	.	.	MAF_USDA=4.098
NC_035093.1	17647874	.	A	C	.	.	MAF_INRAE=34.177;MAF_USDA=36.471
NC_035093.1	17647877	.	G	A	.	.	MAF_INRAE=5.0;MAF_USDA=7.059
NC_035093.1	17647883	.	A	T	.	.	MAF_INRAE=16.456;MAF_USDA=20.0
NC_035093.1	17647896	.	A	G	.	.	MAF_USDA=8.824
NC_035093.1	17647906	.	G	T	.	.	MAF_INRAE=34.81;MAF_USDA=35.294
NC_035093.1	17647910	.	G	A	.	.	MAF_USDA=4.918
NC_035093.1	17647918	.	T	G	.	.	MAF_USDA=5.882
NC_035093.1	17647928	.	G	T	.	.	MAF_USDA=4.918
NC_035093.1	17647937	.	C	T	.	.	MAF_USDA=5.738
NC_035093.1	17647984	.	A	C	.	.	MAF_USDA=10.417
NC_035093.1	17647986	.	A	T	.	.	MAF_USDA=10.417
NC_035093.1	17647987	.	A	T	.	.	MAF_INRAE=5.0;MAF_USDA=22.917
NC_035093.1	17647988	.	A	T	.	.	MAF_INRAE=1.667;MAF_USDA=10.417
NC_035093.1	17647989	.	A	T	.	.	MAF_INRAE=40.833;MAF_USDA=47.917
NC_035093.1	17647996	.	G	T	.	.	MAF_INRAE=5.263;MAF_USDA=13.095
NC_035093.1	17648032	.	T	G	.	.	MAF_USDA=5.738
NC_035093.1	17648045	.	T	A	.	.	MAF_INRAE=5.263;MAF_USDA=10.0
NC_035093.1	17648075	.	T	A	.	.	MAF_INRAE=5.263;MAF_USDA=10.0
NC_035093.1	17648096	.	A	T	.	.	MAF_INRAE=5.263;MAF_USDA=10.588
NC_035093.1	17648131	.	A	T	.	.	MAF_INRAE=5.263;MAF_USDA=10.588
NC_035093.1	17648138	.	A	T	.	.	MAF_USDA=2.459
NC_035093.1	17648191	.	T	G	.	.	MAF_INRAE=5.263;MAF_USDA=2.941
NC_035093.1	17648203	.	C	T	.	.	MAF_USDA=8.235
NC_035093.1	17648214	.	C	A	.	.	MAF_INRAE=5.0;MAF_USDA=7.059
NC_035093.1	17648274	.	T	A	.	.	MAF_USDA=2.459
NC_035093.1	17648288	.	C	T	.	.	MAF_USDA=2.459
NC_035093.1	17648292	.	G	T	.	.	MAF_USDA=2.459
NC_035093.1	17648302	.	T	C	.	.	MAF_USDA=2.459
NC_035093.1	17648335	.	C	T	.	.	MAF_USDA=1.176
NC_035093.1	17648373	.	C	A	.	.	MAF_INRAE=44.304;MAF_USDA=24.706
NC_035093.1	17648382	.	A	G	.	.	MAF_USDA=5.882
NC_035093.1	17648401	.	G	T	.	.	MAF_INRAE=44.304;MAF_USDA=24.118
NC_035093.1	17648480	.	T	G	.	.	MAF_USDA=1.639
NC_035093.1	17648484	.	T	C	.	.	MAF_INRAE=44.937;MAF_USDA=24.706
NC_035093.1	17648497	.	C	A	.	.	MAF_INRAE=44.937;MAF_USDA=31.176
NC_035093.1	17648505	.	G	A	.	.	MAF_INRAE=44.937;MAF_USDA=25.294
NC_035093.1	17648516	.	G	A	.	.	MAF_USDA=4.918
NC_035093.1	17648532	.	G	A	.	.	MAF_INRAE=44.937;MAF_USDA=17.647
NC_035093.1	17648586	.	G	T	.	.	MAF_USDA=2.459
NC_035093.1	17648599	.	G	A	.	.	MAF_INRAE=5.0;MAF_USDA=7.059
NC_035093.1	17648650	.	A	C	.	.	MAF_INRAE=44.937;MAF_USDA=30.588
NC_035093.1	17648664	.	A	C	.	.	MAF_INRAE=44.937;MAF_USDA=30.0
NC_035093.1	17648674	.	C	T	.	.	MAF_INRAE=44.937;MAF_USDA=25.294
NC_035093.1	17648682	.	T	G	.	.	MAF_USDA=9.016
NC_035093.1	17648749	.	G	A	.	.	MAF_INRAE=44.937;MAF_USDA=30.588
NC_035093.1	17648858	.	A	T	.	.	MAF_USDA=2.459
NC_035093.1	17648996	.	A	C	.	.	MAF_INRAE=42.405;MAF_USDA=23.529
NC_035093.1	17648998	.	A	T	.	.	MAF_INRAE=35.833;MAF_USDA=23.529
NC_035093.1	17649065	.	G	C	.	.	MAF_USDA=1.639
NC_035093.1	17649102	.	C	T	.	.	MAF_INRAE=44.937;MAF_USDA=50.0
NC_035093.1	17649143	.	T	A	.	.	MAF_USDA=2.459
NC_035093.1	17649166	.	T	C	.	.	MAF_USDA=1.639
NC_035093.1	17649186	.	C	A	.	.	MAF_INRAE=43.671;MAF_USDA=19.412
NC_035093.1	17649190	.	A	T	.	.	MAF_INRAE=37.5;MAF_USDA=19.412
NC_035093.1	17649211	.	A	T	.	.	MAF_INRAE=43.671;MAF_USDA=19.412
NC_035093.1	17649259	.	A	C	.	.	MAF_INRAE=5.263;MAF_USDA=8.197
NC_035093.1	17649324	.	A	G	.	.	MAF_INRAE=41.139;MAF_USDA=10.0
NC_035093.1	17649364	.	C	A	.	.	MAF_USDA=8.197
NC_035093.1	17649384	.	A	T	.	.	MAF_INRAE=43.671;MAF_USDA=21.176
NC_035093.1	17649389	.	T	G	.	.	MAF_USDA=2.459
NC_035093.1	17649420	.	G	T	.	.	MAF_USDA=2.459
NC_035093.1	17649467	.	A	G	.	.	MAF_USDA=1.639
NC_035093.1	17649469	.	G	T	.	.	MAF_INRAE=43.671;MAF_USDA=18.824
NC_035093.1	17649571	.	T	C	.	.	MAF_USDA=2.353
NC_035093.1	17649578	.	C	A	.	.	MAF_USDA=2.083
NC_035093.1	17649586	.	G	A	.	.	MAF_USDA=2.459
NC_035093.1	17649731	.	C	T	.	.	MAF_USDA=9.016
NC_035093.1	17649766	.	G	A	.	.	MAF_USDA=2.459
NC_035093.1	17649783	.	G	T	.	.	MAF_INRAE=5.263;MAF_USDA=1.639
NC_035093.1	17649840	.	T	A	.	.	MAF_USDA=2.459
NC_035093.1	17649947	.	T	A	.	.	MAF_USDA=2.353
NC_035093.1	17649948	.	G	T	.	.	MAF_USDA=2.459
NC_035093.1	17649949	.	G	A	.	.	MAF_USDA=4.098
NC_035093.1	17650079	.	C	A	.	.	MAF_USDA=6.25
NC_035093.1	17650144	.	G	A	.	.	MAF_INRAE=43.038;MAF_USDA=19.412
NC_035093.1	17650151	.	G	A	.	.	MAF_USDA=2.459
NC_035093.1	17650171	.	T	A	.	.	MAF_USDA=2.083
NC_035093.1	17650233	.	C	T	.	.	MAF_INRAE=44.304;MAF_USDA=19.412
NC_035093.1	17650255	.	T	C	.	.	MAF_USDA=2.459
NC_035093.1	17650288	.	T	A	.	.	MAF_USDA=2.459
NC_035093.1	17650299	.	A	T	.	.	MAF_USDA=3.279
NC_035093.1	17650319	.	A	C	.	.	MAF_INRAE=5.696;MAF_USDA=10.0
NC_035093.1	17650337	.	G	T	.	.	MAF_USDA=2.459
NC_035093.1	17650367	.	C	T	.	.	MAF_INRAE=5.696;MAF_USDA=5.294
NC_035093.1	17650380	.	A	G	.	.	MAF_INRAE=14.167;MAF_USDA=10.656
NC_035093.1	17650474	.	C	T	.	.	MAF_USDA=2.459
NC_035093.1	17650475	.	G	T	.	.	MAF_USDA=2.459
NC_035093.1	17650497	.	G	A	.	.	MAF_INRAE=5.263;MAF_USDA=2.941
NC_035093.1	17650513	.	A	C	.	.	MAF_USDA=2.459
NC_035093.1	17650519	.	G	A	.	.	MAF_USDA=2.459
NC_035093.1	17650523	.	C	G	.	.	MAF_INRAE=49.367;MAF_USDA=41.765
NC_035093.1	17650543	.	T	A	.	.	MAF_INRAE=5.263;MAF_USDA=2.941
NC_035093.1	17650561	.	G	T	.	.	MAF_INRAE=45.57;MAF_USDA=37.059
NC_035093.1	17650595	.	C	T	.	.	MAF_USDA=3.279
NC_035093.1	17650640	.	A	C	.	.	MAF_USDA=2.459
NC_035093.1	17650682	.	C	T	.	.	MAF_USDA=1.639
NC_035093.1	17650729	.	C	T	.	.	MAF_INRAE=15.0
NC_035093.1	17650760	.	C	T	.	.	MAF_INRAE=14.167;MAF_USDA=24.59
NC_035093.1	17650767	.	G	T	.	.	MAF_INRAE=14.167;MAF_USDA=10.656
NC_035093.1	17650773	.	G	A	.	.	MAF_USDA=2.459
NC_035093.1	17650784	.	G	A	.	.	MAF_USDA=1.639
NC_035093.1	17650849	.	A	C	.	.	MAF_USDA=3.279
NC_035093.1	17650862	.	C	A	.	.	MAF_USDA=3.279
NC_035093.1	17650893	.	G	A	.	.	MAF_USDA=2.459
NC_035093.1	17650907	.	G	A	.	.	MAF_INRAE=49.367;MAF_USDA=22.353
NC_035093.1	17650943	.	T	C	.	.	MAF_USDA=8.333
NC_035093.1	17650978	.	C	G	.	.	MAF_USDA=2.459
NC_035093.1	17650983	.	G	T	.	.	MAF_INRAE=6.329;MAF_USDA=5.882
NC_035093.1	17650995	.	A	G	.	.	MAF_USDA=5.882
NC_035093.1	17651075	.	C	A	.	.	MAF_INRAE=43.671;MAF_USDA=19.412
NC_035093.1	17651198	.	G	T	.	.	MAF_INRAE=5.696;MAF_USDA=4.167
NC_035093.1	17651218	.	A	C	.	.	MAF_USDA=3.529
NC_035093.1	17651270	.	C	T	.	.	MAF_INRAE=5.696;MAF_USDA=4.118
NC_035093.1	17651309	.	C	T	.	.	MAF_INRAE=5.696;MAF_USDA=3.529
NC_035093.1	17651311	.	T	G	.	.	MAF_INRAE=5.833;MAF_USDA=3.529
NC_035093.1	17651324	.	A	T	.	.	MAF_INRAE=5.696;MAF_USDA=2.353
NC_035093.1	17651360	.	A	G	.	.	MAF_INRAE=5.696;MAF_USDA=4.118
NC_035093.1	17651408	.	G	A	.	.	MAF_USDA=1.639
NC_035093.1	17651413	.	A	G	.	.	MAF_INRAE=5.696;MAF_USDA=4.118
NC_035093.1	17651421	.	T	G	.	.	MAF_INRAE=5.696;MAF_USDA=4.118
NC_035093.1	17651437	.	A	T	.	.	MAF_INRAE=14.167;MAF_USDA=22.951
NC_035093.1	17651519	.	T	C	.	.	MAF_USDA=4.098
NC_035093.1	17651553	.	T	C	.	.	MAF_INRAE=2.532
NC_035093.1	17651716	.	C	A	.	.	MAF_INRAE=49.367;MAF_USDA=25.595
NC_035093.1	17651721	.	C	A	.	.	MAF_INRAE=49.367;MAF_USDA=26.19
NC_035093.1	17651742	.	C	T	.	.	MAF_USDA=1.667
NC_035093.1	17651802	.	A	C	.	.	MAF_INRAE=14.167;MAF_USDA=22.5
NC_035093.1	17651836	.	A	C	.	.	MAF_USDA=5.0
NC_035093.1	17651912	.	A	T	.	.	MAF_USDA=3.529
NC_035093.1	17651992	.	C	T	.	.	MAF_INRAE=49.367;MAF_USDA=25.882
NC_035093.1	17652102	.	T	C	.	.	MAF_USDA=10.656
NC_035093.1	17652230	.	T	C	.	.	MAF_INRAE=43.671;MAF_USDA=12.941
NC_035093.1	17652294	.	A	T	.	.	MAF_INRAE=49.367;MAF_USDA=24.706
NC_035093.1	17652299	.	C	T	.	.	MAF_INRAE=13.333;MAF_USDA=22.951
NC_035093.1	17652326	.	C	A	.	.	MAF_USDA=1.639
NC_035093.1	17652360	.	G	A	.	.	MAF_INRAE=49.367;MAF_USDA=24.706
NC_035093.1	17652363	.	C	T	.	.	MAF_INRAE=43.333;MAF_USDA=24.118
NC_035093.1	17652416	.	A	G	.	.	MAF_USDA=7.377
NC_035093.1	17652452	.	G	T	.	.	MAF_INRAE=48.734;MAF_USDA=25.294
NC_035093.1	17652498	.	G	A	.	.	MAF_INRAE=43.671;MAF_USDA=12.941
NC_035093.1	17652519	.	G	T	.	.	MAF_INRAE=49.367;MAF_USDA=25.294
NC_035093.1	17652527	.	C	A	.	.	MAF_INRAE=5.263;MAF_USDA=8.197
NC_035093.1	17652581	.	A	T	.	.	MAF_USDA=1.639
NC_035093.1	17652625	.	C	T	.	.	MAF_USDA=5.294
NC_035093.1	17652688	.	A	T	.	.	MAF_USDA=6.667
NC_035093.1	17652713	.	G	A	.	.	MAF_INRAE=5.0;MAF_USDA=8.333
NC_035093.1	17652745	.	T	A	.	.	MAF_USDA=13.095
NC_035093.1	17652776	.	T	G	.	.	MAF_INRAE=14.167;MAF_USDA=20.833
NC_035093.1	17652813	.	T	A	.	.	MAF_INRAE=31.579;MAF_USDA=24.706
NC_035093.1	17652819	.	C	T	.	.	MAF_USDA=2.459
NC_035093.1	17652828	.	T	A	.	.	MAF_INRAE=31.579;MAF_USDA=25.882
NC_035093.1	17652848	.	A	C	.	.	MAF_INRAE=5.263;MAF_USDA=8.333
NC_035093.1	17652853	.	C	T	.	.	MAF_INRAE=39.241;MAF_USDA=50.0
NC_035093.1	17652864	.	C	T	.	.	MAF_INRAE=48.734;MAF_USDA=25.294
NC_035093.1	17652877	.	A	G	.	.	MAF_INRAE=48.734;MAF_USDA=25.294
NC_035093.1	17652918	.	G	A	.	.	MAF_INRAE=48.734;MAF_USDA=22.353
NC_035093.1	17652940	.	T	C	.	.	MAF_USDA=1.639
NC_035093.1	17652980	.	C	T	.	.	MAF_USDA=3.529
NC_035093.1	17653013	.	C	T	.	.	MAF_INRAE=5.696;MAF_USDA=11.176
NC_035093.1	17653039	.	C	A	.	.	MAF_INRAE=14.167;MAF_USDA=14.754
NC_035093.1	17653056	.	T	A	.	.	MAF_INRAE=14.167;MAF_USDA=14.754
NC_035093.1	17653072	.	A	G	.	.	MAF_INRAE=5.263;MAF_USDA=9.836
NC_035093.1	17653073	.	C	G	.	.	MAF_INRAE=14.167;MAF_USDA=13.934
NC_035093.1	17653112	.	T	C	.	.	MAF_USDA=2.459
NC_035093.1	17653218	.	A	G	.	.	MAF_USDA=1.639
NC_035093.1	17653273	.	C	T	.	.	MAF_USDA=9.016
NC_035093.1	17653274	.	T	G	.	.	MAF_INRAE=14.167;MAF_USDA=22.951
NC_035093.1	17653277	.	C	G	.	.	MAF_INRAE=5.263;MAF_USDA=14.167
NC_035093.1	17653337	.	T	G	.	.	MAF_USDA=4.118
NC_035093.1	17653344	.	G	T	.	.	MAF_INRAE=5.263;MAF_USDA=9.016
NC_035093.1	17653352	.	A	T	.	.	MAF_USDA=1.639
NC_035093.1	17653389	.	C	T,A	.	.	MAF_INRAE=31.579
NC_035093.1	17653408	.	C	T	.	.	MAF_INRAE=49.367;MAF_USDA=43.75
NC_035093.1	17653409	.	G	T	.	.	MAF_INRAE=43.333;MAF_USDA=43.75
NC_035093.1	17653414	.	C	T	.	.	MAF_USDA=1.639
NC_035093.1	17653417	.	T	G	.	.	MAF_INRAE=49.367;MAF_USDA=25.294
NC_035093.1	17653430	.	C	G	.	.	MAF_USDA=1.639
NC_035093.1	17653476	.	T	A	.	.	MAF_INRAE=14.167;MAF_USDA=21.311
NC_035093.1	17653498	.	C	A	.	.	MAF_USDA=4.098
NC_035093.1	17653499	.	G	C	.	.	MAF_INRAE=49.367;MAF_USDA=25.294
NC_035093.1	17653509	.	G	A	.	.	MAF_INRAE=49.367;MAF_USDA=25.294
NC_035093.1	17653519	.	T	A	.	.	MAF_INRAE=49.367;MAF_USDA=43.75
NC_035093.1	17653546	.	T	C	.	.	MAF_INRAE=49.367;MAF_USDA=23.529
NC_035093.1	17653600	.	T	A	.	.	MAF_USDA=12.712
NC_035093.1	17653663	.	G	T	.	.	MAF_USDA=4.237
NC_035093.1	17653715	.	A	G	.	.	MAF_USDA=6.78
NC_035093.1	17653930	.	T	G	.	.	MAF_USDA=47.917
NC_035093.1	17654047	.	C	A	.	.	MAF_INRAE=50.0;MAF_USDA=10.0
NC_035093.1	17654051	.	T	C	.	.	MAF_INRAE=44.167;MAF_USDA=10.0
NC_035093.1	17654062	.	T	A	.	.	MAF_INRAE=13.333
NC_035093.1	17654067	.	G	A	.	.	MAF_INRAE=50.0;MAF_USDA=19.88
NC_035093.1	17654103	.	T	A	.	.	MAF_INRAE=31.579;MAF_USDA=31.098
NC_035093.1	17654149	.	A	C	.	.	MAF_INRAE=47.468;MAF_USDA=39.412
NC_035093.1	17654175	.	C	T	.	.	MAF_INRAE=31.579;MAF_USDA=28.824
NC_035093.1	17654206	.	C	T	.	.	MAF_INRAE=31.579;MAF_USDA=13.115
NC_035093.1	17654217	.	A	T	.	.	MAF_INRAE=31.579;MAF_USDA=24.706
NC_035093.1	17654223	.	G	A	.	.	MAF_INRAE=31.579;MAF_USDA=25.882
NC_035093.1	17654232	.	G	A	.	.	MAF_INRAE=31.579;MAF_USDA=25.882
NC_035093.1	17654357	.	C	A	.	.	MAF_INRAE=46.835;MAF_USDA=39.412
NC_035093.1	17654361	.	A	G	.	.	MAF_INRAE=43.333;MAF_USDA=25.294
NC_035093.1	17654393	.	T	G	.	.	MAF_USDA=45.833
NC_035093.1	17654395	.	A	T	.	.	MAF_USDA=6.25
NC_035093.1	17654411	.	A	T	.	.	MAF_INRAE=49.367;MAF_USDA=25.294
NC_035093.1	17654416	.	A	G	.	.	MAF_USDA=45.833
NC_035093.1	17654417	.	C	A	.	.	MAF_USDA=45.833
NC_035093.1	17654418	.	T	A	.	.	MAF_USDA=45.833
NC_035093.1	17654421	.	A	G	.	.	MAF_USDA=2.083
NC_035093.1	17654438	.	G	A	.	.	MAF_INRAE=49.367;MAF_USDA=25.294
NC_035093.1	17654454	.	T	G	.	.	MAF_USDA=8.197
NC_035093.1	17654551	.	G	A	.	.	MAF_INRAE=5.833
NC_035093.1	17654585	.	A	G	.	.	MAF_USDA=1.667
NC_035093.1	17654705	.	T	G	.	.	MAF_INRAE=5.696;MAF_USDA=12.353
NC_035093.1	17654727	.	T	C	.	.	MAF_INRAE=14.167;MAF_USDA=10.656
NC_035093.1	17654734	.	T	C	.	.	MAF_INRAE=5.696;MAF_USDA=12.353
NC_035093.1	17654743	.	G	T	.	.	MAF_INRAE=5.0;MAF_USDA=14.583
NC_035093.1	17654852	.	G	A	.	.	MAF_USDA=3.529
NC_035093.1	17654904	.	C	G	.	.	MAF_USDA=4.098
NC_035093.1	17654937	.	C	T	.	.	MAF_INRAE=43.038;MAF_USDA=16.471
NC_035093.1	17654944	.	G	C	.	.	MAF_INRAE=5.263;MAF_USDA=2.459
NC_035093.1	17655002	.	A	G	.	.	MAF_INRAE=20.253;MAF_USDA=48.235
NC_035093.1	17655003	.	A	C	.	.	MAF_INRAE=20.886;MAF_USDA=10.588
NC_035093.1	17655177	.	T	A	.	.	MAF_INRAE=41.139;MAF_USDA=42.353
NC_035093.1	17655209	.	G	A	.	.	MAF_USDA=2.459
NC_035093.1	17655226	.	C	A	.	.	MAF_INRAE=39.873;MAF_USDA=36.471
NC_035093.1	17655309	.	A	G	.	.	MAF_INRAE=19.167;MAF_USDA=16.471
NC_035093.1	17655390	.	G	A	.	.	MAF_INRAE=18.354;MAF_USDA=24.706
NC_035093.1	17655399	.	A	T	.	.	MAF_INRAE=18.987;MAF_USDA=24.706
NC_035093.1	17655462	.	C	T	.	.	MAF_USDA=6.557
NC_035093.1	17655517	.	C	A	.	.	MAF_USDA=4.098
NC_035093.1	17655521	.	G	T	.	.	MAF_USDA=12.353
NC_035093.1	17655555	.	T	C	.	.	MAF_INRAE=5.263
NC_035093.1	17655649	.	C	A	.	.	MAF_USDA=23.529
NC_035093.1	17655692	.	T	A	.	.	MAF_INRAE=28.481;MAF_USDA=30.588
NC_035093.1	17655770	.	T	A	.	.	MAF_INRAE=16.456;MAF_USDA=3.279
NC_035093.1	17655809	.	G	T	.	.	MAF_USDA=2.459
NC_035093.1	17655876	.	C	T	.	.	MAF_INRAE=13.924;MAF_USDA=3.279
NC_035093.1	17655902	.	C	T	.	.	MAF_USDA=10.656
NC_035093.1	17655903	.	G	T	.	.	MAF_INRAE=13.924
NC_035093.1	17655962	.	G	A	.	.	MAF_INRAE=13.924;MAF_USDA=18.235
NC_035093.1	17656027	.	T	G	.	.	MAF_INRAE=5.696;MAF_USDA=14.706
NC_035093.1	17656269	.	T	C	.	.	MAF_USDA=10.417
NC_035093.1	17656291	.	T	C	.	.	MAF_USDA=2.459
NC_035093.1	17656348	.	G	A	.	.	MAF_INRAE=21.519;MAF_USDA=48.235
NC_035093.1	17656432	.	G	T	.	.	MAF_USDA=2.459
NC_035093.1	17656467	.	T	G	.	.	MAF_USDA=3.012
NC_035093.1	17656475	.	T	G	.	.	MAF_INRAE=3.797;MAF_USDA=3.571
NC_035093.1	17656476	.	C	T	.	.	MAF_USDA=2.5
NC_035093.1	17656481	.	T	A	.	.	MAF_INRAE=49.167;MAF_USDA=11.905
NC_035093.1	17656500	.	C	A	.	.	MAF_USDA=5.738
NC_035093.1	17656502	.	C	A	.	.	MAF_USDA=3.279
NC_035093.1	17656512	.	G	T	.	.	MAF_USDA=2.459
NC_035093.1	17656532	.	T	G	.	.	MAF_USDA=2.459
NC_035093.1	17656654	.	C	T	.	.	MAF_INRAE=40.506;MAF_USDA=48.235
NC_035093.1	17656825	.	G	A	.	.	MAF_INRAE=18.354;MAF_USDA=18.824
NC_035093.1	17656828	.	C	A	.	.	MAF_USDA=20.0
NC_035093.1	17656900	.	C	A	.	.	MAF_INRAE=44.304;MAF_USDA=41.667
NC_035093.1	17656979	.	C	A	.	.	MAF_USDA=4.167
NC_035093.1	17657039	.	C	A	.	.	MAF_INRAE=44.304;MAF_USDA=30.952
NC_035093.1	17657056	.	C	T	.	.	MAF_INRAE=4.43;MAF_USDA=7.143
NC_035093.1	17657174	.	G	A	.	.	MAF_USDA=3.279
NC_035093.1	17657297	.	T	A	.	.	MAF_USDA=4.918
NC_035093.1	17657383	.	A	G	.	.	MAF_USDA=13.529
NC_035093.1	17657414	.	T	G	.	.	MAF_USDA=18.452
NC_035093.1	17657526	.	A	G	.	.	MAF_USDA=2.5
NC_035093.1	17657579	.	G	A	.	.	MAF_INRAE=44.304;MAF_USDA=12.5
NC_035093.1	17657656	.	G	A	.	.	MAF_USDA=4.098
NC_035093.1	17657677	.	C	T	.	.	MAF_INRAE=44.304;MAF_USDA=32.353
NC_035093.1	17657685	.	T	C	.	.	MAF_USDA=3.279
NC_035093.1	17657750	.	C	A	.	.	MAF_INRAE=5.263
NC_035093.1	17657755	.	T	C	.	.	MAF_INRAE=44.304;MAF_USDA=15.294
NC_035093.1	17657780	.	A	C	.	.	MAF_INRAE=44.304;MAF_USDA=31.765
NC_035093.1	17657858	.	T	A	.	.	MAF_INRAE=44.304;MAF_USDA=12.353
NC_035093.1	17657865	.	C	A	.	.	MAF_INRAE=24.051;MAF_USDA=37.059
NC_035093.1	17657922	.	A	G	.	.	MAF_INRAE=44.304;MAF_USDA=32.353
NC_035093.1	17657924	.	C	A	.	.	MAF_INRAE=48.333;MAF_USDA=12.353
NC_035093.1	17658003	.	T	C	.	.	MAF_INRAE=44.937;MAF_USDA=31.176
NC_035093.1	17658099	.	G	A	.	.	MAF_USDA=1.639
NC_035093.1	17658102	.	C	G	.	.	MAF_INRAE=44.304;MAF_USDA=35.417
NC_035093.1	17658121	.	T	C	.	.	MAF_INRAE=13.924;MAF_USDA=3.279
NC_035093.1	17658131	.	G	T	.	.	MAF_USDA=3.279
NC_035093.1	17658133	.	C	T	.	.	MAF_USDA=3.279
NC_035093.1	17658168	.	C	G	.	.	MAF_INRAE=20.253;MAF_USDA=14.583
NC_035093.1	17658191	.	G	T	.	.	MAF_INRAE=5.696;MAF_USDA=2.353
NC_035093.1	17658221	.	A	G	.	.	MAF_INRAE=18.987;MAF_USDA=30.0
NC_035093.1	17658265	.	T	C	.	.	MAF_INRAE=20.253;MAF_USDA=32.353
NC_035093.1	17658267	.	A	C	.	.	MAF_INRAE=25.949;MAF_USDA=30.588
NC_035093.1	17658292	.	A	G	.	.	MAF_INRAE=20.253;MAF_USDA=32.353
NC_035093.1	17658347	.	G	T	.	.	MAF_INRAE=6.329;MAF_USDA=22.917
NC_035093.1	17658368	.	G	A	.	.	MAF_USDA=15.294
NC_035093.1	17658405	.	T	C	.	.	MAF_USDA=6.471
NC_035093.1	17658488	.	C	T	.	.	MAF_INRAE=44.937;MAF_USDA=41.176
NC_035093.1	17658495	.	G	T	.	.	MAF_USDA=2.459
NC_035093.1	17658496	.	C	T	.	.	MAF_INRAE=44.937;MAF_USDA=40.0
NC_035093.1	17658621	.	T	G	.	.	MAF_USDA=1.639
NC_035093.1	17658639	.	A	G	.	.	MAF_USDA=25.294
NC_035093.1	17658714	.	C	A	.	.	MAF_INRAE=44.304;MAF_USDA=41.176
NC_035093.1	17658772	.	T	C	.	.	MAF_INRAE=18.354;MAF_USDA=16.471
NC_035093.1	17658871	.	A	T	.	.	MAF_USDA=2.459
NC_035093.1	17658924	.	G	A	.	.	MAF_USDA=24.118
NC_035093.1	17658981	.	G	A	.	.	MAF_INRAE=20.886;MAF_USDA=42.353
NC_035093.1	17658987	.	G	T	.	.	MAF_USDA=4.918
NC_035093.1	17659016	.	C	T	.	.	MAF_USDA=39.412
NC_035093.1	17659017	.	G	A	.	.	MAF_USDA=14.754
NC_035093.1	17659020	.	C	T	.	.	MAF_USDA=50.0
NC_035093.1	17659021	.	C	A	.	.	MAF_USDA=50.0
NC_035093.1	17659103	.	G	T	.	.	MAF_INRAE=19.62;MAF_USDA=21.765
NC_035093.1	17659106	.	T	C	.	.	MAF_INRAE=24.167;MAF_USDA=20.588
NC_035093.1	17659108	.	A	G	.	.	MAF_INRAE=18.354;MAF_USDA=41.176
NC_035093.1	17659110	.	T	A	.	.	MAF_INRAE=20.833;MAF_USDA=41.765
NC_035093.1	17659124	.	G	A	.	.	MAF_INRAE=25.949;MAF_USDA=42.941
NC_035093.1	17659155	.	A	G	.	.	MAF_INRAE=44.937;MAF_USDA=12.353
NC_035093.1	17659163	.	C	T	.	.	MAF_USDA=9.016
NC_035093.1	17659175	.	A	G	.	.	MAF_INRAE=44.937;MAF_USDA=13.529
NC_035093.1	17659179	.	G	C	.	.	MAF_USDA=10.588
NC_035093.1	17659183	.	A	C	.	.	MAF_USDA=8.197
NC_035093.1	17659224	.	T	G	.	.	MAF_INRAE=18.354;MAF_USDA=40.588
NC_035093.1	17659243	.	T	G	.	.	MAF_INRAE=22.785;MAF_USDA=43.452
NC_035093.1	17659255	.	A	T	.	.	MAF_INRAE=18.354
NC_035093.1	17659296	.	G	A	.	.	MAF_INRAE=41.139;MAF_USDA=10.588
NC_035093.1	17659363	.	G	T	.	.	MAF_INRAE=4.43;MAF_USDA=6.471
NC_035093.1	17659380	.	A	G	.	.	MAF_INRAE=4.43;MAF_USDA=2.353
NC_035093.1	17659395	.	T	G	.	.	MAF_INRAE=18.333;MAF_USDA=17.647
NC_035093.1	17659425	.	T	A	.	.	MAF_USDA=13.529
NC_035093.1	17659436	.	T	A	.	.	MAF_USDA=3.279
NC_035093.1	17659496	.	A	G	.	.	MAF_INRAE=39.873;MAF_USDA=22.353
NC_035093.1	17659524	.	T	C	.	.	MAF_INRAE=15.823;MAF_USDA=30.588
NC_035093.1	17659527	.	G	A	.	.	MAF_INRAE=19.167;MAF_USDA=31.176
NC_035093.1	17659536	.	A	G	.	.	MAF_INRAE=21.519;MAF_USDA=39.412
NC_035093.1	17659546	.	G	A	.	.	MAF_INRAE=21.519;MAF_USDA=40.0
NC_035093.1	17659550	.	A	T	.	.	MAF_INRAE=25.0;MAF_USDA=10.417
NC_035093.1	17659584	.	G	T	.	.	MAF_INRAE=22.785;MAF_USDA=45.882
NC_035093.1	17659591	.	T	A	.	.	MAF_USDA=10.417
NC_035093.1	17659620	.	G	A	.	.	MAF_INRAE=21.519;MAF_USDA=40.0
NC_035093.1	17659633	.	T	A	.	.	MAF_INRAE=5.263;MAF_USDA=17.647
NC_035093.1	17659636	.	G	T	.	.	MAF_INRAE=25.0;MAF_USDA=39.412
NC_035093.1	17659687	.	A	C	.	.	MAF_INRAE=39.873;MAF_USDA=48.235
NC_035093.1	17659723	.	T	C	.	.	MAF_USDA=3.279
NC_035093.1	17659810	.	T	C	.	.	MAF_USDA=10.588
NC_035093.1	17659819	.	T	C	.	.	MAF_USDA=1.639
NC_035093.1	17659873	.	G	A	.	.	MAF_INRAE=17.5;MAF_USDA=14.583
NC_035093.1	17661090	.	A	G	.	.	MAF_INRAE=34.81;MAF_USDA=43.75
NC_035093.1	17661102	.	G	T	.	.	MAF_USDA=2.459
NC_035093.1	17661171	.	A	C	.	.	MAF_INRAE=39.873;MAF_USDA=47.647
NC_035093.1	17661276	.	G	A	.	.	MAF_INRAE=14.167;MAF_USDA=7.377
NC_035093.1	17661304	.	A	G	.	.	MAF_USDA=14.754
NC_035093.1	17661315	.	G	A	.	.	MAF_USDA=12.295
NC_035093.1	17661318	.	A	G	.	.	MAF_USDA=14.754
NC_035093.1	17661320	.	C	A	.	.	MAF_USDA=14.754
NC_035093.1	17661321	.	A	T	.	.	MAF_USDA=13.934
NC_035093.1	17661388	.	C	A	.	.	MAF_INRAE=39.241;MAF_USDA=45.833
NC_035093.1	17661423	.	A	G	.	.	MAF_INRAE=3.333;MAF_USDA=9.016
NC_035093.1	17661424	.	C	A	.	.	MAF_INRAE=3.333;MAF_USDA=9.016
NC_035093.1	17661427	.	T	A	.	.	MAF_INRAE=1.667;MAF_USDA=9.016
NC_035093.1	17661436	.	G	A	.	.	MAF_USDA=1.639
NC_035093.1	17661454	.	T	C	.	.	MAF_USDA=13.115
NC_035093.1	17661456	.	G	A	.	.	MAF_USDA=13.115
NC_035093.1	17661464	.	A	G	.	.	MAF_USDA=12.295
NC_035093.1	17661475	.	T	C	.	.	MAF_USDA=13.115
NC_035093.1	17661478	.	A	T	.	.	MAF_USDA=12.295
NC_035093.1	17661492	.	C	A	.	.	MAF_USDA=11.475
NC_035093.1	17661501	.	G	A	.	.	MAF_USDA=10.656
NC_035093.1	17661553	.	G	A	.	.	MAF_USDA=9.412
NC_035093.1	17661585	.	G	C	.	.	MAF_INRAE=39.241;MAF_USDA=34.118
NC_035093.1	17661613	.	C	A	.	.	MAF_USDA=10.588
NC_035093.1	17661644	.	G	C	.	.	MAF_USDA=3.529
NC_035093.1	17661697	.	C	A	.	.	MAF_INRAE=46.835;MAF_USDA=22.941
NC_035093.1	17661726	.	T	C	.	.	MAF_INRAE=39.873;MAF_USDA=45.882
NC_035093.1	17661749	.	G	T	.	.	MAF_USDA=2.459
NC_035093.1	17661844	.	A	C	.	.	MAF_USDA=1.639
NC_035093.1	17661869	.	A	G	.	.	MAF_INRAE=39.873;MAF_USDA=47.917
NC_035093.1	17661890	.	T	C	.	.	MAF_USDA=3.333
NC_035093.1	17661893	.	T	A	.	.	MAF_USDA=4.167
NC_035093.1	17661907	.	C	T	.	.	MAF_INRAE=19.62;MAF_USDA=43.373
NC_035093.1	17661909	.	A	T	.	.	MAF_INRAE=20.833;MAF_USDA=32.738
NC_035093.1	17661926	.	C	A	.	.	MAF_INRAE=19.62;MAF_USDA=19.643
NC_035093.1	17661973	.	T	C	.	.	MAF_INRAE=20.253;MAF_USDA=29.412
NC_035093.1	17661980	.	C	A	.	.	MAF_USDA=2.083
NC_035093.1	17661987	.	A	T	.	.	MAF_INRAE=19.62;MAF_USDA=36.471
NC_035093.1	17662013	.	C	A	.	.	MAF_INRAE=18.354;MAF_USDA=16.471
NC_035093.1	17662099	.	T	C	.	.	MAF_INRAE=39.241;MAF_USDA=38.235
NC_035093.1	17662122	.	A	C	.	.	MAF_USDA=31.25
NC_035093.1	17662136	.	A	T	.	.	MAF_USDA=29.167
NC_035093.1	17662139	.	C	G	.	.	MAF_INRAE=45.0
NC_035093.1	17662147	.	G	A	.	.	MAF_USDA=33.333
NC_035093.1	17662182	.	C	T	.	.	MAF_INRAE=19.62;MAF_USDA=29.167
NC_035093.1	17662193	.	A	T	.	.	MAF_INRAE=36.709;MAF_USDA=49.405
NC_035093.1	17664194	.	C	A	.	.	MAF_USDA=11.765
NC_035093.1	17664223	.	A	C	.	.	MAF_INRAE=21.053;MAF_USDA=49.412
NC_035093.1	17664257	.	G	A	.	.	MAF_INRAE=39.873;MAF_USDA=37.647
NC_035093.1	17664287	.	T	C	.	.	MAF_INRAE=39.241;MAF_USDA=47.647
NC_035093.1	17664331	.	G	A	.	.	MAF_INRAE=13.924;MAF_USDA=11.176
NC_035093.1	17664332	.	G	A	.	.	MAF_INRAE=39.873;MAF_USDA=48.824
NC_035093.1	17664351	.	G	T	.	.	MAF_INRAE=18.354;MAF_USDA=23.529
NC_035093.1	17664364	.	C	T	.	.	MAF_INRAE=5.263;MAF_USDA=4.918
NC_035093.1	17664373	.	G	T	.	.	MAF_USDA=9.016
NC_035093.1	17664447	.	C	T	.	.	MAF_INRAE=20.253;MAF_USDA=39.412
NC_035093.1	17664489	.	G	T	.	.	MAF_USDA=1.639
NC_035093.1	17664531	.	C	G	.	.	MAF_INRAE=18.354;MAF_USDA=16.471
NC_035093.1	17664585	.	G	A	.	.	MAF_INRAE=18.354;MAF_USDA=16.471
NC_035093.1	17664640	.	A	G	.	.	MAF_INRAE=34.177;MAF_USDA=45.882
NC_035093.1	17664711	.	A	C	.	.	MAF_USDA=1.176
NC_035093.1	17664713	.	T	A	.	.	MAF_USDA=6.557
NC_035093.1	17664718	.	G	A	.	.	MAF_USDA=4.098
NC_035093.1	17664738	.	T	G	.	.	MAF_USDA=2.459
NC_035093.1	17664809	.	G	A	.	.	MAF_USDA=5.882
NC_035093.1	17664839	.	A	T	.	.	MAF_USDA=2.353
NC_035093.1	17664847	.	G	A	.	.	MAF_INRAE=41.772;MAF_USDA=10.0
NC_035093.1	17664873	.	G	A	.	.	MAF_INRAE=5.696;MAF_USDA=36.471
NC_035093.1	17664897	.	G	T	.	.	MAF_INRAE=20.0
NC_035093.1	17664901	.	A	G	.	.	MAF_USDA=4.167
NC_035093.1	17664915	.	A	C	.	.	MAF_USDA=4.167
NC_035093.1	17664917	.	T	G	.	.	MAF_INRAE=5.696;MAF_USDA=30.588
NC_035093.1	17664997	.	T	A	.	.	MAF_INRAE=20.886;MAF_USDA=42.353
NC_035093.1	17665006	.	T	C	.	.	MAF_USDA=10.0
NC_035093.1	17665022	.	T	G	.	.	MAF_USDA=1.639
NC_035093.1	17667189	.	C	A	.	.	MAF_USDA=27.083
NC_035093.1	17667242	.	G	A	.	.	MAF_USDA=2.439
NC_035093.1	17667281	.	A	G	.	.	MAF_INRAE=20.833;MAF_USDA=45.181
NC_035093.1	17667293	.	C	A	.	.	MAF_USDA=1.667
NC_035093.1	17667295	.	G	A	.	.	MAF_USDA=41.667
NC_035093.1	17667300	.	C	A	.	.	MAF_USDA=3.333
NC_035093.1	17667530	.	C	G	.	.	MAF_USDA=2.459
NC_035093.1	17667584	.	G	T	.	.	MAF_INRAE=13.924;MAF_USDA=13.934
NC_035093.1	17667599	.	A	C	.	.	MAF_INRAE=20.886;MAF_USDA=42.941
NC_035093.1	17667615	.	G	A	.	.	MAF_INRAE=13.924;MAF_USDA=9.016
NC_035093.1	17667623	.	C	A	.	.	MAF_INRAE=6.962;MAF_USDA=22.941
NC_035093.1	17667637	.	C	T	.	.	MAF_INRAE=20.886;MAF_USDA=50.0
NC_035093.1	17667680	.	G	T	.	.	MAF_INRAE=13.291;MAF_USDA=10.656
NC_035093.1	17667689	.	T	C	.	.	MAF_INRAE=13.291;MAF_USDA=11.475
NC_035093.1	17667762	.	C	T	.	.	MAF_INRAE=2.532
NC_035093.1	17667820	.	C	G	.	.	MAF_USDA=7.059
NC_035093.1	17667848	.	A	G	.	.	MAF_INRAE=15.0;MAF_USDA=15.574
NC_035093.1	17667850	.	G	T	.	.	MAF_USDA=4.918
NC_035093.1	17667868	.	A	G	.	.	MAF_INRAE=15.0;MAF_USDA=16.393
NC_035093.1	17667894	.	G	A	.	.	MAF_USDA=1.639
NC_035093.1	17667945	.	A	G	.	.	MAF_USDA=2.459
NC_035093.1	17667946	.	G	A	.	.	MAF_INRAE=13.924
NC_035093.1	17667975	.	G	A	.	.	MAF_USDA=5.738
NC_035093.1	17667976	.	A	G	.	.	MAF_USDA=13.529
NC_035093.1	17667996	.	T	G	.	.	MAF_USDA=10.0
NC_035093.1	17667997	.	A	C	.	.	MAF_USDA=24.706
NC_035093.1	17668002	.	ATATTCCACCAGAATTATCAGATT	ATATTCCACCAGAATTATCAGATG	.	.	MAF_USDA=8.333
NC_035093.1	17668070	.	C	T	.	.	MAF_INRAE=19.167;MAF_USDA=13.934
NC_035093.1	17668076	.	A	G	.	.	MAF_USDA=4.098
NC_035093.1	17668086	.	G	C	.	.	MAF_INRAE=13.924;MAF_USDA=26.471
NC_035093.1	17668087	.	C	A	.	.	MAF_INRAE=43.671;MAF_USDA=12.941
NC_035093.1	17668095	.	A	C	.	.	MAF_USDA=2.459
NC_035093.1	17668144	.	C	A	.	.	MAF_USDA=7.377
NC_035093.1	17668145	.	C	T	.	.	MAF_USDA=7.377
NC_035093.1	17668148	.	C	T	.	.	MAF_INRAE=6.962;MAF_USDA=18.235
NC_035093.1	17668162	.	G	A	.	.	MAF_USDA=3.279
NC_035093.1	17668191	.	T	A	.	.	MAF_USDA=13.529
NC_035093.1	17668329	.	A	T	.	.	MAF_INRAE=6.962;MAF_USDA=32.353
NC_035093.1	17668484	.	C	G	.	.	MAF_USDA=5.882
NC_035093.1	17668578	.	G	A	.	.	MAF_USDA=1.639
NC_035093.1	17668663	.	C	A	.	.	MAF_USDA=4.098
NC_035093.1	17668665	.	C	G	.	.	MAF_USDA=2.459
NC_035093.1	17668686	.	G	C	.	.	MAF_INRAE=13.291;MAF_USDA=13.934
NC_035093.1	17668694	.	C	T	.	.	MAF_USDA=9.836
NC_035093.1	17668711	.	A	G	.	.	MAF_USDA=5.882
NC_035093.1	17668722	.	C	G	.	.	MAF_USDA=3.279
NC_035093.1	17668724	.	G	T	.	.	MAF_USDA=1.639
NC_035093.1	17668739	.	T	C	.	.	MAF_INRAE=5.263;MAF_USDA=3.529
NC_035093.1	17668747	.	A	C	.	.	MAF_INRAE=41.139;MAF_USDA=10.0
NC_035093.1	17668773	.	C	A	.	.	MAF_USDA=4.118
NC_035093.1	17668786	.	T	C	.	.	MAF_USDA=13.529
NC_035093.1	17668795	.	C	A	.	.	MAF_USDA=4.918
NC_035093.1	17668813	.	T	A	.	.	MAF_USDA=2.459
NC_035093.1	17668833	.	C	A	.	.	MAF_INRAE=13.924;MAF_USDA=5.738
NC_035093.1	17668890	.	T	G	.	.	MAF_USDA=3.279
NC_035093.1	17668963	.	G	T	.	.	MAF_USDA=6.471
NC_035093.1	17669003	.	A	T	.	.	MAF_USDA=6.25
NC_035093.1	17669019	.	T	G	.	.	MAF_INRAE=19.167;MAF_USDA=14.754
NC_035093.1	17669043	.	A	T	.	.	MAF_INRAE=23.418;MAF_USDA=48.824
NC_035093.1	17669129	.	C	G	.	.	MAF_INRAE=5.263;MAF_USDA=2.941
NC_035093.1	17669166	.	T	A	.	.	MAF_INRAE=13.924;MAF_USDA=13.934
NC_035093.1	17669241	.	T	G	.	.	MAF_INRAE=9.494;MAF_USDA=39.412
NC_035093.1	17669253	.	G	A	.	.	MAF_INRAE=18.354;MAF_USDA=10.0
NC_035093.1	17669266	.	C	T	.	.	MAF_INRAE=13.291
NC_035093.1	17669304	.	C	A	.	.	MAF_INRAE=14.557;MAF_USDA=13.934
NC_035093.1	17669347	.	C	A	.	.	MAF_INRAE=37.975;MAF_USDA=35.119
NC_035093.1	17669416	.	C	G	.	.	MAF_USDA=3.279
NC_035093.1	17669479	.	T	A	.	.	MAF_USDA=7.059
NC_035093.1	17669484	.	C	T	.	.	MAF_INRAE=2.532
NC_035093.1	17669505	.	C	T	.	.	MAF_INRAE=14.557;MAF_USDA=13.934
NC_035093.1	17669518	.	A	C	.	.	MAF_INRAE=5.263
NC_035093.1	17669543	.	A	T	.	.	MAF_USDA=12.941
NC_035093.1	17669557	.	A	G	.	.	MAF_INRAE=18.354;MAF_USDA=10.0
NC_035093.1	17669668	.	C	A	.	.	MAF_INRAE=23.418;MAF_USDA=49.412
NC_035093.1	17669671	.	A	T	.	.	MAF_USDA=1.639
NC_035093.1	17669815	.	G	T	.	.	MAF_USDA=2.459
NC_035093.1	17669834	.	G	T	.	.	MAF_INRAE=18.354;MAF_USDA=10.0
NC_035093.1	17669843	.	A	C	.	.	MAF_USDA=5.882
NC_035093.1	17669868	.	G	C	.	.	MAF_USDA=11.176
NC_035093.1	17669870	.	C	T	.	.	MAF_USDA=11.176
NC_035093.1	17669908	.	C	T	.	.	MAF_USDA=2.459
NC_035093.1	17669914	.	C	T	.	.	MAF_INRAE=41.772;MAF_USDA=11.176
NC_035093.1	17669930	.	C	A	.	.	MAF_USDA=5.294
NC_035093.1	17669964	.	A	C	.	.	MAF_INRAE=13.924;MAF_USDA=14.754
NC_035093.1	17669967	.	G	T	.	.	MAF_INRAE=15.0;MAF_USDA=18.033
NC_035093.1	17670011	.	T	A	.	.	MAF_INRAE=18.354;MAF_USDA=10.119
NC_035093.1	17670058	.	G	A	.	.	MAF_USDA=5.882
NC_035093.1	17670101	.	G	A	.	.	MAF_USDA=1.639
NC_035093.1	17670138	.	G	T	.	.	MAF_INRAE=13.924;MAF_USDA=16.471
NC_035093.1	17670145	.	T	G	.	.	MAF_USDA=2.459
NC_035093.1	17670170	.	T	C	.	.	MAF_USDA=11.475
NC_035093.1	17670176	.	G	T	.	.	MAF_USDA=7.647
NC_035093.1	17670244	.	T	G	.	.	MAF_INRAE=13.924;MAF_USDA=17.059
NC_035093.1	17670258	.	C	G	.	.	MAF_USDA=7.059
NC_035093.1	17670429	.	G	A	.	.	MAF_INRAE=13.924;MAF_USDA=15.882
NC_035093.1	17670431	.	T	C	.	.	MAF_INRAE=15.0;MAF_USDA=17.059
NC_035093.1	17670501	.	C	G	.	.	MAF_USDA=8.824
NC_035093.1	17670514	.	A	G	.	.	MAF_USDA=1.639
NC_035093.1	17670594	.	A	G	.	.	MAF_USDA=6.557
NC_035093.1	17670647	.	C	T	.	.	MAF_USDA=5.882
NC_035093.1	17670675	.	G	A	.	.	MAF_USDA=5.882
NC_035093.1	17670734	.	T	C	.	.	MAF_INRAE=20.0;MAF_USDA=14.754
NC_035093.1	17670830	.	T	G	.	.	MAF_USDA=18.293
NC_035093.1	17670915	.	G	A	.	.	MAF_USDA=1.639
NC_035093.1	17670977	.	A	G	.	.	MAF_USDA=3.279
NC_035093.1	17671040	.	T	C	.	.	MAF_USDA=6.471
NC_035093.1	17671159	.	C	A	.	.	MAF_USDA=5.294
NC_035093.1	17671280	.	G	A	.	.	MAF_INRAE=13.924;MAF_USDA=17.059
NC_035093.1	17671286	.	G	T	.	.	MAF_INRAE=42.405;MAF_USDA=30.0
NC_035093.1	17671293	.	A	C	.	.	MAF_INRAE=5.263;MAF_USDA=10.417
NC_035093.1	17671443	.	T	C	.	.	MAF_USDA=3.279
NC_035093.1	17671489	.	T	C	.	.	MAF_USDA=4.167
NC_035093.1	17671494	.	A	T	.	.	MAF_INRAE=13.924;MAF_USDA=3.279
NC_035093.1	17671553	.	T	C	.	.	MAF_INRAE=13.924;MAF_USDA=4.098
NC_035093.1	17671554	.	T	A	.	.	MAF_INRAE=18.354;MAF_USDA=10.0
NC_035093.1	17671572	.	G	A	.	.	MAF_USDA=3.333
NC_035093.1	17671621	.	T	G	.	.	MAF_USDA=3.333
NC_035093.1	17671636	.	T	A	.	.	MAF_INRAE=42.105;MAF_USDA=11.446
NC_035093.1	17671667	.	C	T	.	.	MAF_INRAE=5.263;MAF_USDA=2.381
NC_035093.1	17671711	.	G	A	.	.	MAF_INRAE=5.263;MAF_USDA=10.417
NC_035093.1	17671748	.	A	T	.	.	MAF_INRAE=5.0
NC_035093.1	17671858	.	C	T	.	.	MAF_USDA=1.639
NC_035093.1	17671859	.	A	G	.	.	MAF_INRAE=10.127;MAF_USDA=25.882
NC_035093.1	17672094	.	T	C	.	.	MAF_USDA=1.639
NC_035093.1	17672277	.	C	T	.	.	MAF_INRAE=5.263;MAF_USDA=4.118
NC_035093.1	17672294	.	G	A	.	.	MAF_INRAE=5.263;MAF_USDA=3.529
NC_035093.1	17672311	.	A	G	.	.	MAF_INRAE=10.127
NC_035093.1	17672313	.	T	A	.	.	MAF_INRAE=8.333;MAF_USDA=16.667
NC_035093.1	17672371	.	G	A	.	.	MAF_USDA=1.639
NC_035093.1	17672415	.	C	A	.	.	MAF_USDA=1.639
NC_035093.1	17672633	.	A	T	.	.	MAF_USDA=3.279
NC_035093.1	17672688	.	T	C	.	.	MAF_USDA=1.639
NC_035093.1	17673072	.	T	C	.	.	MAF_USDA=1.639
NC_035093.1	17673085	.	T	A	.	.	MAF_INRAE=20.833;MAF_USDA=9.836
NC_035093.1	17673131	.	C	A	.	.	MAF_USDA=8.475
NC_035093.1	17673192	.	A	T	.	.	MAF_USDA=4.31
NC_035093.1	17673235	.	A	T	.	.	MAF_USDA=15.517
NC_035093.1	17673286	.	C	T	.	.	MAF_USDA=2.083
NC_035093.1	17673362	.	C	T	.	.	MAF_USDA=9.756
NC_035093.1	17673432	.	A	T	.	.	MAF_USDA=10.833
NC_035093.1	17673444	.	C	T	.	.	MAF_USDA=3.279
NC_035093.1	17673484	.	A	T	.	.	MAF_INRAE=10.0
NC_035093.1	17673487	.	T	A	.	.	MAF_INRAE=10.0
NC_035093.1	17673503	.	G	T	.	.	MAF_INRAE=17.722
NC_035093.1	17673518	.	G	A	.	.	MAF_USDA=4.918
NC_035093.1	17673525	.	G	C	.	.	MAF_INRAE=8.333
NC_035093.1	17673530	.	T	C	.	.	MAF_INRAE=8.333
NC_035093.1	17673552	.	C	A	.	.	MAF_INRAE=2.5
NC_035093.1	17673570	.	A	T	.	.	MAF_USDA=11.176
NC_035093.1	17673599	.	T	G	.	.	MAF_USDA=10.588
NC_035093.1	17673600	.	A	G	.	.	MAF_USDA=2.083
NC_035093.1	17673631	.	A	G	.	.	MAF_USDA=10.656
NC_035093.1	17673719	.	T	A	.	.	MAF_USDA=5.882
NC_035093.1	17673724	.	A	T	.	.	MAF_USDA=9.836
NC_035093.1	17673739	.	C	T	.	.	MAF_INRAE=5.263
NC_035093.1	17673741	.	T	C	.	.	MAF_INRAE=4.167
NC_035093.1	17673750	.	C	T	.	.	MAF_INRAE=4.167
NC_035093.1	17673753	.	A	C	.	.	MAF_USDA=5.882
NC_035093.1	17673759	.	G	C	.	.	MAF_USDA=1.667
NC_035093.1	17673768	.	C	A	.	.	MAF_INRAE=3.333
NC_035093.1	17673792	.	C	T	.	.	MAF_INRAE=1.667
NC_035093.1	17673796	.	T	G	.	.	MAF_INRAE=1.667
NC_035093.1	17673910	.	C	T	.	.	MAF_USDA=1.639
NC_035093.1	17673981	.	A	G	.	.	MAF_INRAE=5.263
NC_035093.1	17673986	.	T	G	.	.	MAF_INRAE=41.139;MAF_USDA=11.176
NC_035093.1	17674032	.	C	T	.	.	MAF_INRAE=2.532
NC_035093.1	17674076	.	G	A	.	.	MAF_INRAE=37.5;MAF_USDA=18.235
NC_035093.1	17674100	.	T	C	.	.	MAF_INRAE=15.823;MAF_USDA=21.765
NC_035093.1	17674187	.	T	A	.	.	MAF_USDA=45.882
NC_035093.1	17674219	.	A	G	.	.	MAF_USDA=2.459
NC_035093.1	17674267	.	G	T	.	.	MAF_USDA=2.459
NC_035093.1	17674330	.	A	G	.	.	MAF_USDA=1.639
NC_035093.1	17674410	.	C	G	.	.	MAF_USDA=5.0
NC_035093.1	17675106	.	T	C	.	.	MAF_USDA=3.279
NC_035093.1	17675944	.	G	A	.	.	MAF_USDA=6.557
NC_035093.1	17676003	.	G	A	.	.	MAF_INRAE=5.263
NC_035093.1	17676038	.	C	T	.	.	MAF_INRAE=43.671;MAF_USDA=20.833
NC_035093.1	17676096	.	C	T	.	.	MAF_USDA=2.5
NC_035093.1	17676097	.	G	A	.	.	MAF_USDA=3.571
NC_035093.1	17676135	.	G	A	.	.	MAF_INRAE=14.167;MAF_USDA=9.836
NC_035093.1	17676211	.	T	C	.	.	MAF_INRAE=43.038;MAF_USDA=18.235
NC_035093.1	17676239	.	A	G	.	.	MAF_USDA=2.083
NC_035093.1	17676271	.	T	C	.	.	MAF_USDA=1.639
NC_035093.1	17676290	.	G	A	.	.	MAF_USDA=4.167
NC_035093.1	17676302	.	G	T	.	.	MAF_USDA=1.667
NC_035093.1	17676333	.	G	A	.	.	MAF_INRAE=41.667;MAF_USDA=19.412
NC_035093.1	17676376	.	T	G	.	.	MAF_INRAE=43.333;MAF_USDA=41.667
NC_035093.1	17676409	.	A	G	.	.	MAF_USDA=6.471
NC_035093.1	17676411	.	A	T	.	.	MAF_INRAE=43.671;MAF_USDA=18.235
NC_035093.1	17676421	.	G	A	.	.	MAF_INRAE=43.671;MAF_USDA=18.235
NC_035093.1	17676475	.	A	G	.	.	MAF_USDA=6.471
NC_035093.1	17676509	.	C	A	.	.	MAF_USDA=7.059
NC_035093.1	17676628	.	C	T	.	.	MAF_INRAE=41.772;MAF_USDA=11.176
NC_035093.1	17676661	.	T	A	.	.	MAF_INRAE=19.167;MAF_USDA=16.393
NC_035093.1	17676692	.	C	T	.	.	MAF_INRAE=2.532;MAF_USDA=20.588
NC_035093.1	17676766	.	T	C	.	.	MAF_USDA=13.529
NC_035093.1	17676767	.	C	T	.	.	MAF_USDA=13.529
NC_035093.1	17676768	.	C	A	.	.	MAF_USDA=13.529
NC_035093.1	17676769	.	G	A	.	.	MAF_INRAE=1.667;MAF_USDA=21.765
NC_035093.1	17676855	.	C	T	.	.	MAF_USDA=4.098
NC_035093.1	17677103	.	A	G	.	.	MAF_INRAE=2.532;MAF_USDA=14.706
NC_035093.1	17677143	.	A	G	.	.	MAF_USDA=7.059
NC_035093.1	17677147	.	T	A	.	.	MAF_USDA=2.459
NC_035093.1	17677219	.	C	T	.	.	MAF_USDA=2.353
NC_035093.1	17677287	.	G	T	.	.	MAF_USDA=21.176
NC_035093.1	17677511	.	G	C	.	.	MAF_USDA=27.586
NC_035093.1	17677514	.	T	G	.	.	MAF_USDA=28.448
NC_035093.1	17677554	.	G	A	.	.	MAF_USDA=16.379
NC_035093.1	17677593	.	G	A	.	.	MAF_USDA=1.724
NC_035093.1	17677722	.	A	C	.	.	MAF_INRAE=13.924;MAF_USDA=16.471
NC_035093.1	17677834	.	C	T	.	.	MAF_INRAE=43.671;MAF_USDA=17.059
NC_035093.1	17677898	.	C	T	.	.	MAF_INRAE=5.696;MAF_USDA=10.0
NC_035093.1	17677907	.	C	T	.	.	MAF_INRAE=34.177;MAF_USDA=2.353
NC_035093.1	17677953	.	C	G	.	.	MAF_INRAE=13.924;MAF_USDA=35.294
NC_035093.1	17678018	.	T	G	.	.	MAF_INRAE=13.924;MAF_USDA=15.882
NC_035093.1	17678045	.	G	A	.	.	MAF_INRAE=13.924;MAF_USDA=35.882
NC_035093.1	17678078	.	C	A	.	.	MAF_USDA=2.459
NC_035093.1	17678136	.	A	G	.	.	MAF_USDA=1.639
NC_035093.1	17678159	.	T	A	.	.	MAF_INRAE=13.291;MAF_USDA=33.529
NC_035093.1	17678164	.	A	T	.	.	MAF_INRAE=13.291;MAF_USDA=32.941
NC_035093.1	17678167	.	G	A	.	.	MAF_USDA=8.824
NC_035093.1	17678179	.	C	A	.	.	MAF_INRAE=13.291;MAF_USDA=31.765
NC_035093.1	17678301	.	C	T	.	.	MAF_USDA=1.639
NC_035093.1	17678314	.	G	A	.	.	MAF_INRAE=13.924;MAF_USDA=31.176
NC_035093.1	17678341	.	G	A	.	.	MAF_INRAE=5.696;MAF_USDA=2.353
NC_035093.1	17678367	.	G	A	.	.	MAF_USDA=3.279
NC_035093.1	17678385	.	C	G	.	.	MAF_USDA=13.934
NC_035093.1	17678407	.	G	A	.	.	MAF_USDA=1.639
NC_035093.1	17678447	.	T	A	.	.	MAF_USDA=10.417
NC_035093.1	17678470	.	G	T	.	.	MAF_USDA=13.69
NC_035093.1	17678472	.	A	C	.	.	MAF_INRAE=37.975;MAF_USDA=24.405
NC_035093.1	17678485	.	C	A	.	.	MAF_USDA=13.333
NC_035093.1	17678501	.	G	T	.	.	MAF_USDA=6.548
NC_035093.1	17678544	.	A	G	.	.	MAF_INRAE=46.203;MAF_USDA=33.929
NC_035093.1	17678565	.	A	T	.	.	MAF_USDA=13.333
NC_035093.1	17678583	.	G	T	.	.	MAF_USDA=1.639
NC_035093.1	17678591	.	G	T	.	.	MAF_USDA=8.824
NC_035093.1	17678592	.	A	C	.	.	MAF_INRAE=13.924;MAF_USDA=22.353
NC_035093.1	17678604	.	T	G	.	.	MAF_INRAE=20.0;MAF_USDA=33.529
NC_035093.1	17678607	.	A	C	.	.	MAF_USDA=2.459
NC_035093.1	17678610	.	A	C	.	.	MAF_INRAE=44.167;MAF_USDA=47.917
NC_035093.1	17678655	.	G	A	.	.	MAF_INRAE=32.278;MAF_USDA=44.706
NC_035093.1	17678734	.	C	T	.	.	MAF_USDA=8.197
NC_035093.1	17678735	.	A	G	.	.	MAF_INRAE=32.911;MAF_USDA=38.235
NC_035093.1	17678754	.	A	T	.	.	MAF_INRAE=32.911;MAF_USDA=34.706
NC_035093.1	17678791	.	A	G	.	.	MAF_INRAE=13.291;MAF_USDA=22.941
NC_035093.1	17678792	.	T	C	.	.	MAF_INRAE=18.354;MAF_USDA=10.588
NC_035093.1	17678849	.	C	A	.	.	MAF_USDA=2.459
NC_035093.1	17678852	.	C	A	.	.	MAF_INRAE=18.354;MAF_USDA=11.176
NC_035093.1	17678861	.	C	G	.	.	MAF_INRAE=42.405;MAF_USDA=17.647
NC_035093.1	17678882	.	C	T	.	.	MAF_INRAE=19.167;MAF_USDA=29.412
NC_035093.1	17678900	.	A	G	.	.	MAF_INRAE=18.354;MAF_USDA=10.588
NC_035093.1	17678902	.	G	T	.	.	MAF_USDA=1.639
NC_035093.1	17678903	.	G	T	.	.	MAF_USDA=1.639
NC_035093.1	17679000	.	A	G	.	.	MAF_INRAE=16.456;MAF_USDA=22.353
NC_035093.1	17679004	.	T	C	.	.	MAF_INRAE=16.667;MAF_USDA=17.647
NC_035093.1	17679034	.	A	C	.	.	MAF_INRAE=17.722;MAF_USDA=10.588
NC_035093.1	17679043	.	G	A	.	.	MAF_USDA=20.833
NC_035093.1	17679055	.	A	T	.	.	MAF_USDA=20.833
NC_035093.1	17679066	.	C	A	.	.	MAF_INRAE=5.263
NC_035093.1	17679070	.	A	T	.	.	MAF_USDA=4.098
NC_035093.1	17679232	.	G	T	.	.	MAF_INRAE=18.354;MAF_USDA=10.588
NC_035093.1	17679247	.	T	G	.	.	MAF_INRAE=18.354;MAF_USDA=10.588
NC_035093.1	17679306	.	C	T	.	.	MAF_INRAE=18.354;MAF_USDA=11.176
NC_035093.1	17679318	.	G	A	.	.	MAF_INRAE=18.354;MAF_USDA=11.176
NC_035093.1	17679340	.	A	C	.	.	MAF_INRAE=18.354;MAF_USDA=10.588
NC_035093.1	17679356	.	T	G	.	.	MAF_INRAE=13.924;MAF_USDA=5.738
NC_035093.1	17679358	.	C	T	.	.	MAF_INRAE=18.354;MAF_USDA=10.0
NC_035093.1	17679359	.	A	G	.	.	MAF_INRAE=2.5
NC_035093.1	17679509	.	A	G	.	.	MAF_INRAE=33.544;MAF_USDA=41.765
NC_035093.1	17679550	.	G	A	.	.	MAF_USDA=4.098
NC_035093.1	17679551	.	C	A	.	.	MAF_USDA=4.098
NC_035093.1	17679608	.	C	G	.	.	MAF_INRAE=17.722;MAF_USDA=10.588
NC_035093.1	17679636	.	A	G	.	.	MAF_INRAE=18.354;MAF_USDA=10.588
NC_035093.1	17679713	.	G	A	.	.	MAF_INRAE=18.354;MAF_USDA=10.588
NC_035093.1	17679718	.	G	A	.	.	MAF_INRAE=18.354;MAF_USDA=20.0
NC_035093.1	17679734	.	G	C	.	.	MAF_USDA=7.647
NC_035093.1	17679784	.	G	A	.	.	MAF_INRAE=5.696;MAF_USDA=2.353
NC_035093.1	17679838	.	G	T	.	.	MAF_INRAE=32.911;MAF_USDA=41.765
NC_035093.1	17679856	.	C	T	.	.	MAF_INRAE=17.722;MAF_USDA=10.588
NC_035093.1	17679902	.	C	G	.	.	MAF_INRAE=17.089;MAF_USDA=10.588
NC_035093.1	17679918	.	C	T	.	.	MAF_USDA=3.279
NC_035093.1	17679954	.	G	A	.	.	MAF_INRAE=17.722;MAF_USDA=9.412
NC_035093.1	17680019	.	A	G	.	.	MAF_INRAE=5.263
NC_035093.1	17680095	.	C	G	.	.	MAF_INRAE=10.526;MAF_USDA=18.75
NC_035093.1	17680123	.	T	G	.	.	MAF_INRAE=29.114;MAF_USDA=39.412
NC_035093.1	17680170	.	C	T	.	.	MAF_USDA=23.529
NC_035093.1	17680178	.	C	T	.	.	MAF_INRAE=17.722;MAF_USDA=9.639
NC_035093.1	17680240	.	G	A	.	.	MAF_USDA=8.235
NC_035093.1	17680249	.	G	T	.	.	MAF_INRAE=34.177;MAF_USDA=33.529
NC_035093.1	17680290	.	C	A	.	.	MAF_INRAE=18.354;MAF_USDA=10.0
NC_035093.1	17680293	.	G	A	.	.	MAF_INRAE=13.924;MAF_USDA=4.918
NC_035093.1	17680300	.	C	T	.	.	MAF_INRAE=16.456;MAF_USDA=49.412
NC_035093.1	17680338	.	A	G	.	.	MAF_INRAE=17.722;MAF_USDA=12.353
NC_035093.1	17680367	.	C	A	.	.	MAF_INRAE=17.722;MAF_USDA=11.176
NC_035093.1	17680368	.	A	C	.	.	MAF_INRAE=20.0;MAF_USDA=11.176
NC_035093.1	17680381	.	T	C	.	.	MAF_INRAE=17.722;MAF_USDA=8.824
NC_035093.1	17680424	.	G	T	.	.	MAF_INRAE=18.354;MAF_USDA=10.588
NC_035093.1	17680438	.	A	G	.	.	MAF_INRAE=18.354;MAF_USDA=12.353
NC_035093.1	17680444	.	G	T	.	.	MAF_INRAE=18.354;MAF_USDA=12.353
NC_035093.1	17680449	.	A	T	.	.	MAF_USDA=5.294
NC_035093.1	17680458	.	T	C	.	.	MAF_INRAE=18.354;MAF_USDA=10.0
NC_035093.1	17680480	.	A	T	.	.	MAF_INRAE=18.354;MAF_USDA=11.176
NC_035093.1	17680579	.	T	A	.	.	MAF_INRAE=17.722;MAF_USDA=10.0
NC_035093.1	17680584	.	G	T	.	.	MAF_INRAE=17.722;MAF_USDA=10.588
NC_035093.1	17680650	.	A	C	.	.	MAF_INRAE=17.722;MAF_USDA=10.588
NC_035093.1	17680685	.	A	G	.	.	MAF_USDA=3.529
NC_035093.1	17680776	.	G	A	.	.	MAF_INRAE=19.167;MAF_USDA=13.115
NC_035093.1	17680814	.	C	G	.	.	MAF_INRAE=2.532
NC_035093.1	17680815	.	A	T	.	.	MAF_INRAE=1.667
NC_035093.1	17680823	.	C	T	.	.	MAF_INRAE=18.354;MAF_USDA=10.588
NC_035093.1	17680833	.	T	C	.	.	MAF_INRAE=18.354;MAF_USDA=11.176
NC_035093.1	17680855	.	C	T	.	.	MAF_INRAE=5.263;MAF_USDA=10.588
NC_035093.1	17680877	.	T	A	.	.	MAF_INRAE=17.722;MAF_USDA=10.588
NC_035093.1	17680928	.	C	T	.	.	MAF_INRAE=13.924;MAF_USDA=5.738
NC_035093.1	17680960	.	T	G	.	.	MAF_INRAE=18.354;MAF_USDA=11.176
NC_035093.1	17680962	.	G	T	.	.	MAF_USDA=1.639
NC_035093.1	17680964	.	G	A	.	.	MAF_INRAE=15.0;MAF_USDA=22.131
NC_035093.1	17680982	.	C	A	.	.	MAF_INRAE=18.354;MAF_USDA=11.176
NC_035093.1	17680990	.	C	A	.	.	MAF_USDA=20.833
NC_035093.1	17681047	.	CCCTCAACGT	CCCTCAACGC	.	.	MAF_USDA=29.167
NC_035093.1	17681056	.	T	C	.	.	MAF_USDA=41.803
NC_035093.1	17681095	.	A	G	.	.	MAF_INRAE=5.263
NC_035093.1	17681121	.	T	A	.	.	MAF_USDA=15.882
NC_035093.1	17681126	.	A	T	.	.	MAF_INRAE=18.354;MAF_USDA=10.0
NC_035093.1	17681176	.	T	C	.	.	MAF_INRAE=10.526;MAF_USDA=10.588
NC_035093.1	17681220	.	A	C	.	.	MAF_INRAE=15.19;MAF_USDA=10.119
NC_035093.1	17681223	.	G	A	.	.	MAF_USDA=6.548
NC_035093.1	17681349	.	G	A	.	.	MAF_USDA=43.75
NC_035093.1	17681377	.	G	T	.	.	MAF_USDA=12.048
NC_035093.1	17681421	.	A	T	.	.	MAF_USDA=43.373
NC_035093.1	17681457	.	G	C	.	.	MAF_USDA=11.176
NC_035093.1	17681474	.	A	T	.	.	MAF_INRAE=15.19;MAF_USDA=49.412
NC_035093.1	17681530	.	A	C	.	.	MAF_USDA=1.639
NC_035093.1	17681577	.	G	A	.	.	MAF_USDA=4.706
NC_035093.1	17681626	.	T	G	.	.	MAF_USDA=17.059
NC_035093.1	17681651	.	C	A	.	.	MAF_INRAE=18.354;MAF_USDA=10.588
NC_035093.1	17681695	.	C	T	.	.	MAF_INRAE=18.354;MAF_USDA=10.588
NC_035093.1	17681943	.	G	A	.	.	MAF_INRAE=17.722;MAF_USDA=10.0
NC_035093.1	17681970	.	C	T	.	.	MAF_USDA=5.294
NC_035093.1	17682066	.	A	T	.	.	MAF_USDA=20.833
NC_035093.1	17682081	.	G	C	.	.	MAF_USDA=18.75
NC_035093.1	17682223	.	C	T	.	.	MAF_USDA=26.087
NC_035093.1	17682257	.	A	G	.	.	MAF_USDA=6.522
NC_035093.1	17682314	.	C	A	.	.	MAF_USDA=41.304
NC_035093.1	17682317	.	T	G	.	.	MAF_USDA=41.304
NC_035093.1	17682321	.	T	A	.	.	MAF_USDA=41.304
NC_035093.1	17682322	.	A	C	.	.	MAF_USDA=26.087
NC_035093.1	17682426	.	T	G	.	.	MAF_USDA=16.667
NC_035093.1	17682450	.	C	G	.	.	MAF_USDA=47.561
NC_035093.1	17682477	.	A	T	.	.	MAF_USDA=37.5
NC_035093.1	17682569	.	T	C	.	.	MAF_USDA=4.31
NC_035093.1	17682672	.	C	T	.	.	MAF_USDA=1.695
NC_035093.1	17682719	.	G	C	.	.	MAF_USDA=3.39
NC_035093.1	17682729	.	G	A	.	.	MAF_USDA=2.439
NC_035093.1	17682755	.	G	T	.	.	MAF_USDA=7.927
NC_035093.1	17682769	.	C	T	.	.	MAF_USDA=5.085
NC_035093.1	17682840	.	G	T	.	.	MAF_USDA=23.457
NC_035093.1	17682891	.	T	C	.	.	MAF_USDA=46.341
NC_035093.1	17682963	.	A	C	.	.	MAF_INRAE=37.5
NC_035093.1	17682971	.	T	A	.	.	MAF_INRAE=5.0
NC_035093.1	17682972	.	A	T	.	.	MAF_INRAE=7.595;MAF_USDA=25.0
NC_035093.1	17682979	.	T	A	.	.	MAF_USDA=1.639
NC_035093.1	17682981	.	T	A	.	.	MAF_INRAE=17.722;MAF_USDA=10.0
NC_035093.1	17683013	.	G	C	.	.	MAF_INRAE=18.354;MAF_USDA=10.588
NC_035093.1	17683022	.	C	T	.	.	MAF_INRAE=41.772;MAF_USDA=10.0
NC_035093.1	17683057	.	A	G	.	.	MAF_INRAE=19.167;MAF_USDA=14.754
NC_035093.1	17683080	.	A	T	.	.	MAF_INRAE=18.354;MAF_USDA=10.588
NC_035093.1	17683090	.	G	T	.	.	MAF_USDA=3.279
NC_035093.1	17683165	.	G	A	.	.	MAF_INRAE=5.696
NC_035093.1	17683280	.	A	T	.	.	MAF_INRAE=15.823;MAF_USDA=39.881
NC_035093.1	17683295	.	T	G	.	.	MAF_INRAE=18.354;MAF_USDA=10.714
NC_035093.1	17683296	.	T	G	.	.	MAF_INRAE=19.167;MAF_USDA=33.929
NC_035093.1	17683297	.	G	T	.	.	MAF_INRAE=20.833;MAF_USDA=11.31
NC_035093.1	17683305	.	A	G	.	.	MAF_INRAE=18.354;MAF_USDA=10.714
NC_035093.1	17683325	.	C	T	.	.	MAF_INRAE=5.696;MAF_USDA=2.381
NC_035093.1	17683383	.	T	A	.	.	MAF_INRAE=33.544;MAF_USDA=47.647
NC_035093.1	17683399	.	C	T	.	.	MAF_INRAE=15.823;MAF_USDA=41.176
NC_035093.1	17683453	.	T	G	.	.	MAF_INRAE=18.354;MAF_USDA=10.588
NC_035093.1	17683459	.	T	C	.	.	MAF_INRAE=18.354;MAF_USDA=10.0
NC_035093.1	17683486	.	A	T	.	.	MAF_INRAE=34.177;MAF_USDA=49.412
NC_035093.1	17683492	.	G	A	.	.	MAF_INRAE=18.354;MAF_USDA=10.588
NC_035093.1	17683538	.	G	A	.	.	MAF_INRAE=5.063;MAF_USDA=2.353
NC_035093.1	17683552	.	T	C	.	.	MAF_INRAE=18.354;MAF_USDA=10.588
NC_035093.1	17683574	.	G	A	.	.	MAF_INRAE=13.924;MAF_USDA=3.279
NC_035093.1	17683651	.	G	A	.	.	MAF_USDA=1.639
NC_035093.1	17683680	.	G	A	.	.	MAF_INRAE=2.532
NC_035093.1	17683682	.	C	A	.	.	MAF_INRAE=18.354;MAF_USDA=10.588
NC_035093.1	17683719	.	A	T	.	.	MAF_INRAE=5.263;MAF_USDA=12.941
NC_035093.1	17683721	.	A	G	.	.	MAF_USDA=12.353
NC_035093.1	17683723	.	C	A	.	.	MAF_USDA=12.941
NC_035093.1	17683724	.	C	A	.	.	MAF_USDA=12.941
NC_035093.1	17683760	.	G	A	.	.	MAF_INRAE=15.19;MAF_USDA=39.412
NC_035093.1	17683812	.	T	C	.	.	MAF_INRAE=19.167;MAF_USDA=14.754
NC_035093.1	17683815	.	G	A	.	.	MAF_INRAE=5.696;MAF_USDA=1.765
NC_035093.1	17683818	.	T	C	.	.	MAF_INRAE=18.354;MAF_USDA=11.176
NC_035093.1	17683828	.	G	A	.	.	MAF_INRAE=15.823;MAF_USDA=40.588
NC_035093.1	17683863	.	C	T	.	.	MAF_USDA=4.167
NC_035093.1	17683970	.	A	T	.	.	MAF_USDA=2.459
NC_035093.1	17683991	.	C	T	.	.	MAF_INRAE=17.722;MAF_USDA=10.588
NC_035093.1	17684112	.	A	C	.	.	MAF_INRAE=13.291;MAF_USDA=3.279
NC_035093.1	17684134	.	A	T	.	.	MAF_INRAE=5.263;MAF_USDA=12.353
NC_035093.1	17684138	.	G	C	.	.	MAF_USDA=11.176
NC_035093.1	17684160	.	A	T	.	.	MAF_INRAE=5.263
NC_035093.1	17684195	.	C	T	.	.	MAF_USDA=5.294
NC_035093.1	17684220	.	A	T	.	.	MAF_INRAE=13.924;MAF_USDA=3.279
NC_035093.1	17684238	.	G	A	.	.	MAF_USDA=1.639
NC_035093.1	17684272	.	A	G	.	.	MAF_INRAE=43.671;MAF_USDA=17.059
NC_035093.1	17684319	.	G	A	.	.	MAF_INRAE=18.354;MAF_USDA=11.176
NC_035093.1	17684373	.	C	T	.	.	MAF_INRAE=2.532
NC_035093.1	17684440	.	A	G	.	.	MAF_INRAE=17.722;MAF_USDA=10.588
NC_035093.1	17684459	.	A	C	.	.	MAF_USDA=3.529
NC_035093.1	17684554	.	A	G	.	.	MAF_INRAE=17.722;MAF_USDA=10.714
NC_035093.1	17684592	.	C	T	.	.	MAF_INRAE=17.5;MAF_USDA=12.5
NC_035093.1	17684742	.	C	T	.	.	MAF_USDA=3.279
NC_035093.1	17684771	.	T	A	.	.	MAF_USDA=10.417
NC_035093.1	17684782	.	C	T	.	.	MAF_USDA=10.588
NC_035093.1	17684906	.	G	A	.	.	MAF_INRAE=5.263;MAF_USDA=12.941
NC_035093.1	17685067	.	C	A	.	.	MAF_USDA=1.667
NC_035093.1	17685069	.	C	T	.	.	MAF_INRAE=5.696;MAF_USDA=2.381
NC_035093.1	17685085	.	C	T	.	.	MAF_USDA=1.667
NC_035093.1	17685128	.	C	A	.	.	MAF_INRAE=13.333;MAF_USDA=10.833
NC_035093.1	17685170	.	A	T	.	.	MAF_USDA=1.639
NC_035093.1	17685182	.	T	C	.	.	MAF_INRAE=5.833;MAF_USDA=4.167
NC_035093.1	17685263	.	A	G	.	.	MAF_INRAE=34.177;MAF_USDA=48.235
NC_035093.1	17685314	.	G	A	.	.	MAF_USDA=7.059
NC_035093.1	17685376	.	A	C	.	.	MAF_INRAE=17.089;MAF_USDA=10.0
NC_035093.1	17685404	.	C	A	.	.	MAF_USDA=4.918
NC_035093.1	17685445	.	C	T	.	.	MAF_INRAE=17.722;MAF_USDA=9.412
NC_035093.1	17685446	.	G	A	.	.	MAF_USDA=9.836
NC_035093.1	17685470	.	G	A	.	.	MAF_INRAE=5.263;MAF_USDA=12.941
NC_035093.1	17685491	.	T	C	.	.	MAF_USDA=2.083
NC_035093.1	17685597	.	G	A	.	.	MAF_USDA=1.639
NC_035093.1	17685615	.	T	A	.	.	MAF_USDA=1.639
NC_035093.1	17685651	.	T	A	.	.	MAF_INRAE=41.139;MAF_USDA=11.176
NC_035093.1	17685699	.	T	A	.	.	MAF_USDA=3.279
NC_035093.1	17685708	.	G	A	.	.	MAF_USDA=2.459
NC_035093.1	17685776	.	A	G	.	.	MAF_INRAE=17.722;MAF_USDA=10.588
NC_035093.1	17685863	.	G	T	.	.	MAF_INRAE=18.354;MAF_USDA=10.588
NC_035093.1	17685882	.	G	A	.	.	MAF_INRAE=19.167;MAF_USDA=13.934
NC_035093.1	17685928	.	C	A	.	.	MAF_INRAE=32.911;MAF_USDA=47.059
NC_035093.1	17685951	.	G	A	.	.	MAF_USDA=3.279
NC_035093.1	17685971	.	T	A	.	.	MAF_USDA=4.118
NC_035093.1	17686067	.	C	A	.	.	MAF_INRAE=28.481;MAF_USDA=18.033
NC_035093.1	17686129	.	T	A	.	.	MAF_INRAE=29.747;MAF_USDA=40.0
NC_035093.1	17686186	.	A	G	.	.	MAF_USDA=17.059
NC_035093.1	17686193	.	C	T	.	.	MAF_INRAE=18.987;MAF_USDA=10.588
NC_035093.1	17686228	.	A	C	.	.	MAF_INRAE=18.354;MAF_USDA=10.0
NC_035093.1	17686229	.	T	A	.	.	MAF_INRAE=20.833;MAF_USDA=10.0
NC_035093.1	17686268	.	C	T	.	.	MAF_USDA=4.167
NC_035093.1	17686269	.	G	A	.	.	MAF_INRAE=5.263;MAF_USDA=2.353
NC_035093.1	17686343	.	G	A	.	.	MAF_USDA=2.353
NC_035093.1	17686474	.	T	C	.	.	MAF_USDA=11.31
NC_035093.1	17686479	.	T	G	.	.	MAF_USDA=4.167
NC_035093.1	17686554	.	A	T	.	.	MAF_USDA=1.639
NC_035093.1	17686566	.	C	T	.	.	MAF_INRAE=5.263;MAF_USDA=2.353
NC_035093.1	17686861	.	C	T	.	.	MAF_INRAE=5.263;MAF_USDA=13.529
NC_035093.1	17686875	.	A	T	.	.	MAF_USDA=3.529
NC_035093.1	17686938	.	C	A	.	.	MAF_INRAE=7.595;MAF_USDA=25.0
NC_035093.1	17686947	.	T	C	.	.	MAF_INRAE=13.291;MAF_USDA=3.279
NC_035093.1	17686984	.	T	A	.	.	MAF_INRAE=5.0;MAF_USDA=2.459
NC_035093.1	17687007	.	C	T	.	.	MAF_USDA=7.647
NC_035093.1	17687047	.	G	A	.	.	MAF_INRAE=5.263;MAF_USDA=11.905
NC_035093.1	17687063	.	G	T	.	.	MAF_INRAE=5.263
NC_035093.1	17687148	.	T	G	.	.	MAF_INRAE=5.263;MAF_USDA=14.118
NC_035093.1	17687163	.	T	C	.	.	MAF_INRAE=5.263;MAF_USDA=12.353
NC_035093.1	17687231	.	T	C	.	.	MAF_INRAE=5.263;MAF_USDA=14.118
NC_035093.1	17687340	.	C	A	.	.	MAF_USDA=10.0
NC_035093.1	17687403	.	C	G	.	.	MAF_USDA=5.882
NC_035093.1	17687454	.	G	T	.	.	MAF_INRAE=2.532
NC_035093.1	17687530	.	G	A	.	.	MAF_INRAE=5.263;MAF_USDA=2.941
NC_035093.1	17687542	.	G	A	.	.	MAF_INRAE=5.263;MAF_USDA=12.941
NC_035093.1	17687643	.	T	A	.	.	MAF_USDA=2.459
NC_035093.1	17687660	.	A	G	.	.	MAF_INRAE=5.263;MAF_USDA=12.941
NC_035093.1	17687709	.	A	T	.	.	MAF_USDA=1.639
NC_035093.1	17687710	.	T	G	.	.	MAF_USDA=1.639
NC_035093.1	17687803	.	A	T	.	.	MAF_INRAE=5.263;MAF_USDA=18.824
NC_035093.1	17687860	.	T	G	.	.	MAF_INRAE=5.0;MAF_USDA=1.639
NC_035093.1	17687893	.	A	G	.	.	MAF_USDA=8.197
NC_035093.1	17687906	.	G	A	.	.	MAF_USDA=8.235
NC_035093.1	17688023	.	G	A	.	.	MAF_INRAE=5.263;MAF_USDA=12.941
NC_035093.1	17688038	.	G	T	.	.	MAF_USDA=1.639
NC_035093.1	17688074	.	G	T	.	.	MAF_USDA=2.083
NC_035093.1	17688102	.	G	T	.	.	MAF_INRAE=4.167;MAF_USDA=15.294
NC_035093.1	17688104	.	T	C	.	.	MAF_INRAE=5.263;MAF_USDA=13.529
NC_035093.1	17688205	.	C	A	.	.	MAF_USDA=4.706
NC_035093.1	17688237	.	C	T	.	.	MAF_USDA=4.706
NC_035093.1	17688292	.	T	G	.	.	MAF_USDA=7.5
NC_035093.1	17688340	.	C	A	.	.	MAF_USDA=5.952
NC_035093.1	17688359	.	C	A	.	.	MAF_USDA=5.882
NC_035093.1	17688362	.	G	A	.	.	MAF_INRAE=7.595;MAF_USDA=32.353
NC_035093.1	17688397	.	A	G	.	.	MAF_USDA=10.417
NC_035093.1	17688416	.	C	T	.	.	MAF_INRAE=4.43;MAF_USDA=32.353
NC_035093.1	17688431	.	T	G	.	.	MAF_INRAE=2.532
NC_035093.1	17688476	.	G	A	.	.	MAF_INRAE=4.43;MAF_USDA=14.583
NC_035093.1	17688492	.	A	T	.	.	MAF_USDA=12.295
NC_035093.1	17688495	.	G	C	.	.	MAF_INRAE=20.253;MAF_USDA=4.167
NC_035093.1	17688528	.	G	T	.	.	MAF_INRAE=5.063
NC_035093.1	17688562	.	G	A	.	.	MAF_USDA=11.475
NC_035093.1	17688576	.	T	G	.	.	MAF_INRAE=5.063;MAF_USDA=27.059
NC_035093.1	17688624	.	G	A	.	.	MAF_INRAE=5.0;MAF_USDA=1.639
NC_035093.1	17688628	.	C	T	.	.	MAF_INRAE=2.532
NC_035093.1	17688630	.	G	A	.	.	MAF_INRAE=1.667
NC_035093.1	17688675	.	C	T	.	.	MAF_USDA=3.279
NC_035093.1	17688726	.	A	G	.	.	MAF_INRAE=5.263;MAF_USDA=17.647
NC_035093.1	17688756	.	G	A	.	.	MAF_INRAE=40.506;MAF_USDA=35.417
NC_035093.1	17688798	.	T	C	.	.	MAF_INRAE=2.532
NC_035093.1	17688805	.	G	T	.	.	MAF_INRAE=5.0;MAF_USDA=18.824
NC_035093.1	17688807	.	T	C	.	.	MAF_INRAE=5.0;MAF_USDA=20.0
NC_035093.1	17688948	.	G	A	.	.	MAF_USDA=7.059
NC_035093.1	17688991	.	G	T	.	.	MAF_USDA=5.172
NC_035093.1	17689011	.	T	C	.	.	MAF_INRAE=2.532
NC_035093.1	17689017	.	T	C	.	.	MAF_USDA=1.176
NC_035093.1	17689079	.	A	G	.	.	MAF_INRAE=5.063;MAF_USDA=26.471
NC_035093.1	17689126	.	G	A	.	.	MAF_INRAE=2.532;MAF_USDA=1.639
NC_035093.1	17689162	.	C	T	.	.	MAF_INRAE=7.595;MAF_USDA=27.647
NC_035093.1	17689185	.	T	G	.	.	MAF_INRAE=5.263;MAF_USDA=7.377
NC_035093.1	17689208	.	C	T	.	.	MAF_INRAE=5.0;MAF_USDA=13.529
NC_035093.1	17689232	.	C	G	.	.	MAF_INRAE=5.063;MAF_USDA=4.167
NC_035093.1	17689244	.	G	A	.	.	MAF_USDA=1.639
NC_035093.1	17689288	.	C	G	.	.	MAF_USDA=1.765
NC_035093.1	17689291	.	T	C	.	.	MAF_INRAE=5.063;MAF_USDA=31.176
NC_035093.1	17689316	.	G	A	.	.	MAF_USDA=6.471
NC_035093.1	17689359	.	C	A	.	.	MAF_USDA=2.459
NC_035093.1	17689375	.	A	G	.	.	MAF_USDA=1.176
NC_035093.1	17689379	.	A	T	.	.	MAF_INRAE=5.0
NC_035093.1	17689400	.	C	T	.	.	MAF_USDA=7.377
NC_035093.1	17689458	.	A	T	.	.	MAF_INRAE=13.291;MAF_USDA=3.279
NC_035093.1	17689467	.	C	G	.	.	MAF_INRAE=13.291;MAF_USDA=3.279
NC_035093.1	17689555	.	G	A	.	.	MAF_INRAE=19.62;MAF_USDA=37.647
NC_035093.1	17689572	.	A	G	.	.	MAF_INRAE=18.354;MAF_USDA=10.0
NC_035093.1	17689574	.	G	A	.	.	MAF_USDA=1.639
NC_035093.1	17689594	.	T	C	.	.	MAF_INRAE=18.354;MAF_USDA=10.588
NC_035093.1	17689595	.	G	A	.	.	MAF_USDA=7.377
NC_035093.1	17689597	.	C	A	.	.	MAF_USDA=8.197
NC_035093.1	17689644	.	C	A	.	.	MAF_USDA=4.706
NC_035093.1	17689796	.	T	C	.	.	MAF_INRAE=18.354;MAF_USDA=10.0
NC_035093.1	17689817	.	T	A	.	.	MAF_INRAE=18.354;MAF_USDA=17.059
NC_035093.1	17689844	.	G	A	.	.	MAF_INRAE=18.354;MAF_USDA=10.0
NC_035093.1	17689897	.	C	T	.	.	MAF_USDA=5.294
NC_035093.1	17689913	.	T	G	.	.	MAF_INRAE=24.051;MAF_USDA=42.353
NC_035093.1	17689918	.	C	A	.	.	MAF_USDA=1.765
NC_035093.1	17689920	.	T	C	.	.	MAF_USDA=5.882
NC_035093.1	17689921	.	T	C	.	.	MAF_USDA=5.882
NC_035093.1	17689923	.	C	T	.	.	MAF_INRAE=5.263;MAF_USDA=15.294
NC_035093.1	17689929	.	C	T	.	.	MAF_USDA=3.279
NC_035093.1	17689934	.	C	T	.	.	MAF_INRAE=10.526
NC_035093.1	17689947	.	G	A	.	.	MAF_USDA=2.459
NC_035093.1	17689996	.	G	A	.	.	MAF_USDA=4.706
NC_035093.1	17689997	.	A	T	.	.	MAF_USDA=5.882
NC_035093.1	17690008	.	A	G	.	.	MAF_INRAE=17.089;MAF_USDA=11.176
NC_035093.1	17690023	.	G	T	.	.	MAF_INRAE=17.089;MAF_USDA=11.176
NC_035093.1	17690032	.	T	G	.	.	MAF_USDA=7.377
NC_035093.1	17690071	.	C	T	.	.	MAF_USDA=2.976
NC_035093.1	17690098	.	A	G	.	.	MAF_USDA=2.083
NC_035093.1	17690147	.	G	T	.	.	MAF_USDA=3.279
NC_035093.1	17690172	.	C	T	.	.	MAF_INRAE=36.709;MAF_USDA=35.294
NC_035093.1	17690225	.	G	T	.	.	MAF_USDA=3.279
NC_035093.1	17690259	.	G	A	.	.	MAF_USDA=1.639
NC_035093.1	17690314	.	C	T	.	.	MAF_INRAE=15.789;MAF_USDA=48.824
NC_035093.1	17690367	.	A	C	.	.	MAF_INRAE=47.468;MAF_USDA=45.833
NC_035093.1	17690442	.	A	G	.	.	MAF_INRAE=33.544;MAF_USDA=46.471
NC_035093.1	17690462	.	G	T	.	.	MAF_USDA=2.459
NC_035093.1	17690497	.	T	G	.	.	MAF_INRAE=37.5;MAF_USDA=45.833
NC_035093.1	17690502	.	A	G	.	.	MAF_INRAE=37.5
NC_035093.1	17690558	.	T	A	.	.	MAF_USDA=1.639
NC_035093.1	17690585	.	G	T	.	.	MAF_INRAE=5.696;MAF_USDA=3.529
NC_035093.1	17690587	.	G	A	.	.	MAF_INRAE=13.291;MAF_USDA=3.279
NC_035093.1	17690682	.	G	A	.	.	MAF_INRAE=48.101;MAF_USDA=18.824
NC_035093.1	17690691	.	G	T	.	.	MAF_INRAE=48.101;MAF_USDA=36.471
NC_035093.1	17690704	.	G	T	.	.	MAF_INRAE=26.582
NC_035093.1	17690712	.	A	T	.	.	MAF_INRAE=34.177;MAF_USDA=4.217
NC_035093.1	17690730	.	A	C	.	.	MAF_INRAE=2.532
NC_035093.1	17690998	.	C	A	.	.	MAF_USDA=4.098
NC_035093.1	17691004	.	C	T	.	.	MAF_INRAE=5.263;MAF_USDA=3.529
NC_035093.1	17691041	.	G	T	.	.	MAF_INRAE=28.481;MAF_USDA=44.118
NC_035093.1	17691085	.	T	C	.	.	MAF_INRAE=37.975;MAF_USDA=33.929
NC_035093.1	17691154	.	A	T	.	.	MAF_INRAE=18.354;MAF_USDA=11.31
NC_035093.1	17691187	.	A	G	.	.	MAF_USDA=5.952
NC_035093.1	17691241	.	G	A	.	.	MAF_INRAE=15.19;MAF_USDA=4.098
NC_035093.1	17691283	.	C	T	.	.	MAF_USDA=1.639
NC_035093.1	17691332	.	C	A	.	.	MAF_USDA=1.639
NC_035093.1	17691334	.	A	G	.	.	MAF_INRAE=24.684;MAF_USDA=40.588
NC_035093.1	17691348	.	G	A	.	.	MAF_USDA=1.639
NC_035093.1	17691381	.	T	G	.	.	MAF_INRAE=34.177;MAF_USDA=26.471
NC_035093.1	17691395	.	C	A	.	.	MAF_INRAE=34.177;MAF_USDA=22.353
NC_035093.1	17691413	.	C	A	.	.	MAF_USDA=10.417
NC_035093.1	17691415	.	T	C	.	.	MAF_USDA=10.417
NC_035093.1	17691437	.	A	G	.	.	MAF_INRAE=24.051;MAF_USDA=45.294
NC_035093.1	17691451	.	T	C	.	.	MAF_USDA=3.279
NC_035093.1	17691538	.	T	G	.	.	MAF_USDA=1.639
NC_035093.1	17691541	.	T	A	.	.	MAF_INRAE=18.354;MAF_USDA=15.574
NC_035093.1	17691615	.	C	A	.	.	MAF_INRAE=34.81;MAF_USDA=38.824
NC_035093.1	17691619	.	T	G	.	.	MAF_USDA=4.098
NC_035093.1	17691644	.	C	A	.	.	MAF_USDA=12.941
NC_035093.1	17691686	.	G	T	.	.	MAF_INRAE=34.177;MAF_USDA=24.118
NC_035093.1	17691717	.	CTTTTTT	CTTTTTC	.	.	MAF_USDA=33.333
NC_035093.1	17691723	.	T	C	.	.	MAF_INRAE=34.177
NC_035093.1	17691727	.	G	T	.	.	MAF_INRAE=20.833;MAF_USDA=14.754
NC_035093.1	17691841	.	T	A	.	.	MAF_USDA=10.417
NC_035093.1	17691845	.	T	A	.	.	MAF_USDA=8.333
NC_035093.1	17691863	.	C	G	.	.	MAF_USDA=2.353
NC_035093.1	17691954	.	A	C	.	.	MAF_USDA=1.639
NC_035093.1	17691999	.	C	T	.	.	MAF_USDA=1.639
NC_035093.1	17692037	.	C	T	.	.	MAF_USDA=3.279
NC_035093.1	17692057	.	A	C	.	.	MAF_INRAE=5.833;MAF_USDA=14.583
NC_035093.1	17692064	.	C	T	.	.	MAF_INRAE=5.833;MAF_USDA=14.583
NC_035093.1	17692111	.	G	T	.	.	MAF_INRAE=17.722;MAF_USDA=15.476
NC_035093.1	17692118	.	G	A	.	.	MAF_INRAE=4.167;MAF_USDA=23.81
NC_035093.1	17692123	.	T	A	.	.	MAF_INRAE=4.167;MAF_USDA=24.118
NC_035093.1	17692165	.	G	A	.	.	MAF_INRAE=5.063;MAF_USDA=20.0
NC_035093.1	17692251	.	G	A	.	.	MAF_USDA=2.941
NC_035093.1	17692300	.	A	C	.	.	MAF_USDA=1.639
NC_035093.1	17692304	.	G	T	.	.	MAF_INRAE=37.975;MAF_USDA=41.765
NC_035093.1	17692306	.	C	T	.	.	MAF_USDA=6.557
NC_035093.1	17692316	.	G	A	.	.	MAF_INRAE=5.063;MAF_USDA=5.882
NC_035093.1	17692337	.	G	A	.	.	MAF_USDA=1.639
NC_035093.1	17692361	.	A	T	.	.	MAF_INRAE=41.772;MAF_USDA=30.588
NC_035093.1	17692365	.	C	A	.	.	MAF_USDA=1.639
NC_035093.1	17692367	.	T	A	.	.	MAF_USDA=7.647
NC_035093.1	17692376	.	T	C	.	.	MAF_USDA=4.098
NC_035093.1	17692384	.	A	T	.	.	MAF_INRAE=41.772;MAF_USDA=17.059
NC_035093.1	17692426	.	G	A	.	.	MAF_INRAE=18.987;MAF_USDA=14.754
NC_035093.1	17692536	.	T	C	.	.	MAF_USDA=4.098
NC_035093.1	17692573	.	T	C	.	.	MAF_USDA=1.639
NC_035093.1	17692686	.	G	C	.	.	MAF_INRAE=22.5;MAF_USDA=44.706
NC_035093.1	17692711	.	T	G	.	.	MAF_INRAE=8.333
NC_035093.1	17692720	.	T	C	.	.	MAF_INRAE=20.833
NC_035093.1	17692721	.	T	G	.	.	MAF_INRAE=22.5
NC_035093.1	17692739	.	A	G	.	.	MAF_USDA=4.167
NC_035093.1	17692802	.	T	C	.	.	MAF_USDA=4.918
NC_035093.1	17692921	.	C	A	.	.	MAF_USDA=7.059
NC_035093.1	17692957	.	C	A	.	.	MAF_INRAE=36.667;MAF_USDA=15.294
NC_035093.1	17692959	.	T	C	.	.	MAF_USDA=5.738
NC_035093.1	17692960	.	G	A	.	.	MAF_INRAE=36.667;MAF_USDA=43.75
NC_035093.1	17693139	.	T	A	.	.	MAF_USDA=11.176
NC_035093.1	17693174	.	G	T	.	.	MAF_INRAE=41.772;MAF_USDA=17.647
NC_035093.1	17693176	.	A	T	.	.	MAF_INRAE=36.667;MAF_USDA=11.176
NC_035093.1	17693179	.	C	T	.	.	MAF_INRAE=36.667;MAF_USDA=35.417
NC_035093.1	17693206	.	G	A	.	.	MAF_INRAE=39.873;MAF_USDA=27.059
NC_035093.1	17693235	.	T	A	.	.	MAF_INRAE=6.962;MAF_USDA=7.059
NC_035093.1	17693237	.	T	C	.	.	MAF_INRAE=23.333;MAF_USDA=45.882
NC_035093.1	17693247	.	G	A	.	.	MAF_USDA=1.639
NC_035093.1	17693277	.	A	G	.	.	MAF_INRAE=44.937;MAF_USDA=26.471
NC_035093.1	17693319	.	G	A	.	.	MAF_USDA=5.294
NC_035093.1	17693376	.	C	T	.	.	MAF_USDA=6.471
NC_035093.1	17693417	.	G	A	.	.	MAF_INRAE=39.873;MAF_USDA=29.412
NC_035093.1	17693435	.	G	T	.	.	MAF_USDA=28.235
NC_035093.1	17693478	.	G	A	.	.	MAF_USDA=3.279
NC_035093.1	17693485	.	G	A	.	.	MAF_INRAE=47.5
NC_035093.1	17693496	.	C	T	.	.	MAF_USDA=1.639
NC_035093.1	17693598	.	C	T	.	.	MAF_INRAE=44.937;MAF_USDA=25.882
NC_035093.1	17693652	.	A	T	.	.	MAF_INRAE=31.579;MAF_USDA=34.783
NC_035093.1	17693693	.	T	C	.	.	MAF_USDA=6.557
NC_035093.1	17693695	.	T	G	.	.	MAF_USDA=17.262
NC_035093.1	17693703	.	T	G	.	.	MAF_USDA=2.174
NC_035093.1	17693707	.	G	T	.	.	MAF_USDA=23.81
NC_035093.1	17693733	.	T	G	.	.	MAF_USDA=1.639
NC_035093.1	17693736	.	A	C	.	.	MAF_USDA=1.639
NC_035093.1	17693860	.	T	G	.	.	MAF_INRAE=40.506;MAF_USDA=27.647
NC_035093.1	17693879	.	T	C	.	.	MAF_INRAE=20.253;MAF_USDA=35.882
NC_035093.1	17693951	.	C	G	.	.	MAF_INRAE=39.873;MAF_USDA=47.917
NC_035093.1	17694000	.	A	C	.	.	MAF_INRAE=18.354;MAF_USDA=13.115
NC_035093.1	17694055	.	T	A	.	.	MAF_INRAE=39.873;MAF_USDA=28.235
NC_035093.1	17694122	.	C	T	.	.	MAF_INRAE=40.506;MAF_USDA=28.235
NC_035093.1	17694157	.	C	T	.	.	MAF_USDA=2.459
NC_035093.1	17694206	.	C	A	.	.	MAF_INRAE=40.506;MAF_USDA=28.235
NC_035093.1	17694219	.	C	T	.	.	MAF_INRAE=39.873;MAF_USDA=27.647
NC_035093.1	17694224	.	C	T	.	.	MAF_INRAE=40.506;MAF_USDA=28.235
NC_035093.1	17694238	.	T	C	.	.	MAF_INRAE=40.506;MAF_USDA=28.235
NC_035093.1	17694239	.	C	T	.	.	MAF_USDA=1.639
NC_035093.1	17694247	.	T	C	.	.	MAF_INRAE=20.886;MAF_USDA=41.176
NC_035093.1	17694275	.	T	G	.	.	MAF_INRAE=25.949;MAF_USDA=32.941
NC_035093.1	17694278	.	C	T	.	.	MAF_INRAE=15.0;MAF_USDA=3.279
NC_035093.1	17694296	.	C	T	.	.	MAF_INRAE=6.329;MAF_USDA=7.059
NC_035093.1	17694366	.	G	C	.	.	MAF_USDA=18.235
NC_035093.1	17694369	.	G	A	.	.	MAF_INRAE=39.873;MAF_USDA=26.471
NC_035093.1	17694395	.	C	T	.	.	MAF_INRAE=40.506;MAF_USDA=28.824
NC_035093.1	17694529	.	C	T	.	.	MAF_INRAE=39.873;MAF_USDA=28.824
NC_035093.1	17694534	.	C	T	.	.	MAF_INRAE=5.696;MAF_USDA=2.353
NC_035093.1	17694592	.	T	C	.	.	MAF_USDA=18.824
NC_035093.1	17694634	.	G	A	.	.	MAF_INRAE=5.696;MAF_USDA=2.353
NC_035093.1	17694691	.	A	G	.	.	MAF_INRAE=41.139;MAF_USDA=28.235
NC_035093.1	17694698	.	C	A	.	.	MAF_INRAE=41.139;MAF_USDA=28.235
NC_035093.1	17694722	.	T	G	.	.	MAF_INRAE=41.139;MAF_USDA=28.235
NC_035093.1	17694735	.	T	A	.	.	MAF_INRAE=20.253;MAF_USDA=12.941
NC_035093.1	17694796	.	T	A	.	.	MAF_USDA=47.917
NC_035093.1	17694798	.	T	A	.	.	MAF_USDA=47.917
NC_035093.1	17694799	.	T	A	.	.	MAF_USDA=47.917
NC_035093.1	17694800	.	T	A	.	.	MAF_USDA=47.917
NC_035093.1	17694802	.	T	G	.	.	MAF_INRAE=20.833
NC_035093.1	17694924	.	G	A	.	.	MAF_USDA=4.167
NC_035093.1	17694946	.	C	T	.	.	MAF_USDA=1.639
NC_035093.1	17694958	.	C	T	.	.	MAF_INRAE=42.405;MAF_USDA=19.412
NC_035093.1	17695093	.	C	G	.	.	MAF_USDA=1.639
NC_035093.1	17695102	.	C	A	.	.	MAF_INRAE=5.263
NC_035093.1	17695107	.	A	C	.	.	MAF_INRAE=43.671;MAF_USDA=12.941
NC_035093.1	17695121	.	T	A	.	.	MAF_INRAE=13.924;MAF_USDA=3.279
NC_035093.1	17695122	.	C	T	.	.	MAF_INRAE=15.0;MAF_USDA=3.279
NC_035093.1	17695147	.	A	T	.	.	MAF_INRAE=43.671;MAF_USDA=39.583
NC_035093.1	17695255	.	C	T	.	.	MAF_USDA=2.459
NC_035093.1	17695423	.	T	C	.	.	MAF_USDA=5.738
NC_035093.1	17695543	.	C	A	.	.	MAF_INRAE=23.418;MAF_USDA=38.235
NC_035093.1	17695586	.	C	T	.	.	MAF_INRAE=13.291;MAF_USDA=3.279
NC_035093.1	17695587	.	T	C	.	.	MAF_USDA=11.765
NC_035093.1	17695622	.	G	A	.	.	MAF_USDA=2.459
NC_035093.1	17695692	.	G	A	.	.	MAF_INRAE=6.962;MAF_USDA=12.353
NC_035093.1	17695748	.	T	G	.	.	MAF_USDA=1.639
NC_035093.1	17695762	.	C	T	.	.	MAF_USDA=1.639
NC_035093.1	17695820	.	T	G	.	.	MAF_USDA=3.279
NC_035093.1	17695851	.	C	G	.	.	MAF_INRAE=18.987;MAF_USDA=11.765
NC_035093.1	17695855	.	C	A	.	.	MAF_INRAE=3.797;MAF_USDA=4.167
NC_035093.1	17695974	.	T	C	.	.	MAF_USDA=3.279
NC_035093.1	17695997	.	T	A	.	.	MAF_INRAE=3.333;MAF_USDA=4.167
NC_035093.1	17696056	.	C	A	.	.	MAF_USDA=3.279
NC_035093.1	17696066	.	C	T	.	.	MAF_INRAE=3.797;MAF_USDA=4.167
NC_035093.1	17696068	.	C	A	.	.	MAF_USDA=10.417
NC_035093.1	17696171	.	A	T	.	.	MAF_USDA=1.639
NC_035093.1	17696174	.	C	G	.	.	MAF_USDA=1.639
NC_035093.1	17696285	.	C	T	.	.	MAF_USDA=3.279
NC_035093.1	17696352	.	A	T	.	.	MAF_INRAE=3.797;MAF_USDA=4.167
NC_035093.1	17696419	.	T	C	.	.	MAF_INRAE=36.709;MAF_USDA=26.23
NC_035093.1	17696473	.	C	T	.	.	MAF_USDA=8.235
NC_035093.1	17696478	.	C	A	.	.	MAF_INRAE=5.0
NC_035093.1	17696542	.	C	A	.	.	MAF_INRAE=31.646;MAF_USDA=29.167
NC_035093.1	17696569	.	C	A	.	.	MAF_USDA=10.417
NC_035093.1	17696583	.	A	T	.	.	MAF_INRAE=18.987;MAF_USDA=11.765
NC_035093.1	17696619	.	C	T	.	.	MAF_INRAE=13.924;MAF_USDA=13.115
NC_035093.1	17696633	.	A	G	.	.	MAF_USDA=1.639
NC_035093.1	17696720	.	T	C	.	.	MAF_INRAE=15.19;MAF_USDA=3.279
NC_035093.1	17696752	.	C	A	.	.	MAF_INRAE=18.987;MAF_USDA=11.765
NC_035093.1	17696794	.	G	C	.	.	MAF_INRAE=3.165;MAF_USDA=3.529
NC_035093.1	17696812	.	A	C	.	.	MAF_USDA=1.639
NC_035093.1	17696924	.	A	G	.	.	MAF_INRAE=36.709;MAF_USDA=33.529
NC_035093.1	17696971	.	G	A	.	.	MAF_USDA=1.765
NC_035093.1	17696993	.	C	T	.	.	MAF_INRAE=2.532
NC_035093.1	17697065	.	C	T	.	.	MAF_USDA=8.197
NC_035093.1	17697066	.	G	T	.	.	MAF_USDA=3.279
NC_035093.1	17697177	.	G	T	.	.	MAF_INRAE=28.481;MAF_USDA=19.412
NC_035093.1	17697262	.	A	C	.	.	MAF_USDA=4.706
NC_035093.1	17697268	.	T	C	.	.	MAF_USDA=2.083
NC_035093.1	17697332	.	C	G	.	.	MAF_USDA=4.098
NC_035093.1	17697372	.	G	T	.	.	MAF_INRAE=18.987;MAF_USDA=11.765
NC_035093.1	17697381	.	A	C	.	.	MAF_USDA=3.279
NC_035093.1	17697383	.	C	T	.	.	MAF_USDA=3.279
NC_035093.1	17697384	.	A	T	.	.	MAF_USDA=3.279
NC_035093.1	17697385	.	T	A	.	.	MAF_USDA=3.279
NC_035093.1	17697447	.	A	T	.	.	MAF_USDA=13.115
NC_035093.1	17697611	.	T	G	.	.	MAF_USDA=22.892
NC_035093.1	17697737	.	C	T	.	.	MAF_INRAE=3.797;MAF_USDA=22.941
NC_035093.1	17697812	.	T	G	.	.	MAF_INRAE=10.526;MAF_USDA=20.0
NC_035093.1	17697848	.	G	A	.	.	MAF_USDA=9.836
NC_035093.1	17697925	.	T	A	.	.	MAF_INRAE=3.797;MAF_USDA=21.765
NC_035093.1	17697961	.	C	T	.	.	MAF_USDA=8.824
NC_035093.1	17697970	.	T	C	.	.	MAF_USDA=4.706
NC_035093.1	17697999	.	C	T	.	.	MAF_USDA=1.639
NC_035093.1	17698146	.	C	T	.	.	MAF_INRAE=37.342;MAF_USDA=33.529
NC_035093.1	17698193	.	C	T	.	.	MAF_INRAE=3.797;MAF_USDA=9.412
NC_035093.1	17698250	.	A	C	.	.	MAF_USDA=2.5
NC_035093.1	17698251	.	AT	AA	.	.	MAF_USDA=20.833
NC_035093.1	17698252	.	T	A	.	.	MAF_INRAE=3.165
NC_035093.1	17698337	.	T	C	.	.	MAF_USDA=3.279
NC_035093.1	17698341	.	G	A	.	.	MAF_USDA=1.765
NC_035093.1	17698427	.	T	C	.	.	MAF_USDA=3.279
NC_035093.1	17698450	.	G	A	.	.	MAF_INRAE=15.19;MAF_USDA=4.098
NC_035093.1	17698451	.	C	G	.	.	MAF_USDA=3.279
NC_035093.1	17698463	.	T	A	.	.	MAF_INRAE=28.481;MAF_USDA=18.824
NC_035093.1	17698489	.	T	G	.	.	MAF_USDA=5.738
NC_035093.1	17698509	.	T	C	.	.	MAF_USDA=1.639
NC_035093.1	17698581	.	G	A	.	.	MAF_INRAE=34.81;MAF_USDA=14.118
NC_035093.1	17698678	.	C	G	.	.	MAF_USDA=4.118
NC_035093.1	17698768	.	C	T	.	.	MAF_INRAE=3.797;MAF_USDA=4.167
NC_035093.1	17698806	.	C	T	.	.	MAF_USDA=2.459
NC_035093.1	17698851	.	T	G	.	.	MAF_USDA=2.459
NC_035093.1	17698905	.	A	G	.	.	MAF_INRAE=14.167;MAF_USDA=9.836
NC_035093.1	17698941	.	A	C	.	.	MAF_INRAE=27.848;MAF_USDA=19.412
NC_035093.1	17699136	.	C	T	.	.	MAF_USDA=3.279
NC_035093.1	17699148	.	T	C	.	.	MAF_USDA=4.098
NC_035093.1	17699174	.	T	C	.	.	MAF_USDA=1.667
NC_035093.1	17699178	.	A	C	.	.	MAF_INRAE=34.81;MAF_USDA=4.098
NC_035093.1	17699274	.	T	C	.	.	MAF_INRAE=13.924;MAF_USDA=12.295
NC_035093.1	17699352	.	C	T	.	.	MAF_USDA=6.25
NC_035093.1	17699375	.	A	T	.	.	MAF_USDA=1.639
NC_035093.1	17699376	.	C	T	.	.	MAF_USDA=1.639
NC_035093.1	17699377	.	A	G	.	.	MAF_INRAE=43.671;MAF_USDA=29.167
NC_035093.1	17699379	.	T	A	.	.	MAF_USDA=2.459
NC_035093.1	17699484	.	G	T	.	.	MAF_INRAE=17.722;MAF_USDA=10.714
NC_035093.1	17699488	.	T	C	.	.	MAF_USDA=1.667
NC_035093.1	17699506	.	C	A	.	.	MAF_USDA=1.724
NC_035093.1	17699526	.	A	G	.	.	MAF_USDA=2.083
NC_035093.1	17699554	.	T	A	.	.	MAF_USDA=6.25
NC_035093.1	17699609	.	G	A	.	.	MAF_INRAE=26.582;MAF_USDA=22.619
NC_035093.1	17699624	.	G	A	.	.	MAF_INRAE=39.873;MAF_USDA=33.333
NC_035093.1	17699642	.	T	C	.	.	MAF_INRAE=36.842;MAF_USDA=27.381
NC_035093.1	17699647	.	T	C	.	.	MAF_INRAE=27.215;MAF_USDA=21.429
NC_035093.1	17699692	.	T	C	.	.	MAF_INRAE=31.646;MAF_USDA=16.867
NC_035093.1	17699742	.	T	A	.	.	MAF_INRAE=3.165;MAF_USDA=8.824
NC_035093.1	17699765	.	G	T	.	.	MAF_INRAE=3.797;MAF_USDA=9.412
NC_035093.1	17699844	.	G	T	.	.	MAF_USDA=9.016
NC_035093.1	17699847	.	A	G	.	.	MAF_INRAE=33.544;MAF_USDA=21.176
NC_035093.1	17699868	.	C	A	.	.	MAF_INRAE=34.177;MAF_USDA=14.118
NC_035093.1	17699872	.	T	A	.	.	MAF_INRAE=15.19;MAF_USDA=3.279
NC_035093.1	17699875	.	C	A	.	.	MAF_USDA=7.647
NC_035093.1	17699930	.	T	A	.	.	MAF_USDA=2.5
NC_035093.1	17699948	.	G	C	.	.	MAF_USDA=10.417
NC_035093.1	17700058	.	G	A	.	.	MAF_USDA=2.459
NC_035093.1	17700108	.	A	G	.	.	MAF_INRAE=18.987;MAF_USDA=14.118
NC_035093.1	17700181	.	C	T	.	.	MAF_USDA=3.279
NC_035093.1	17700296	.	T	G	.	.	MAF_USDA=2.459
NC_035093.1	17700310	.	T	C	.	.	MAF_INRAE=18.987;MAF_USDA=35.882
NC_035093.1	17700350	.	A	G	.	.	MAF_USDA=1.639
NC_035093.1	17700410	.	G	A	.	.	MAF_INRAE=4.167
NC_035093.1	17700418	.	T	A	.	.	MAF_USDA=3.279
NC_035093.1	17700424	.	C	A	.	.	MAF_USDA=4.098
NC_035093.1	17700438	.	G	A	.	.	MAF_USDA=9.016
NC_035093.1	17700473	.	A	C	.	.	MAF_INRAE=6.329;MAF_USDA=7.059
NC_035093.1	17700503	.	C	T	.	.	MAF_USDA=7.059
NC_035093.1	17700525	.	A	C	.	.	MAF_INRAE=32.911;MAF_USDA=35.294
NC_035093.1	17700546	.	T	C	.	.	MAF_INRAE=32.278;MAF_USDA=29.412
NC_035093.1	17700622	.	G	T	.	.	MAF_INRAE=15.823;MAF_USDA=3.333
NC_035093.1	17700637	.	A	C	.	.	MAF_INRAE=34.177;MAF_USDA=28.824
NC_035093.1	17700656	.	G	A	.	.	MAF_USDA=34.706
NC_035093.1	17700670	.	A	C	.	.	MAF_USDA=41.667
NC_035093.1	17700677	.	C	T	.	.	MAF_USDA=35.417
NC_035093.1	17700728	.	G	A	.	.	MAF_USDA=1.639
NC_035093.1	17700774	.	T	G	.	.	MAF_USDA=6.548
NC_035093.1	17700872	.	G	A	.	.	MAF_INRAE=32.278;MAF_USDA=35.882
NC_035093.1	17700884	.	C	A	.	.	MAF_USDA=1.639
NC_035093.1	17700965	.	C	A	.	.	MAF_INRAE=17.089;MAF_USDA=38.235
NC_035093.1	17700967	.	C	T	.	.	MAF_INRAE=17.5;MAF_USDA=38.095
NC_035093.1	17701035	.	C	T	.	.	MAF_USDA=10.417
NC_035093.1	17701042	.	C	T	.	.	MAF_INRAE=3.165;MAF_USDA=9.412
NC_035093.1	17701101	.	T	C	.	.	MAF_INRAE=3.165;MAF_USDA=14.706
NC_035093.1	17701158	.	G	A	.	.	MAF_INRAE=31.646;MAF_USDA=35.294
NC_035093.1	17701204	.	C	A	.	.	MAF_INRAE=3.797;MAF_USDA=5.882
NC_035093.1	17701214	.	C	T	.	.	MAF_INRAE=32.278;MAF_USDA=34.706
NC_035093.1	17701246	.	G	A	.	.	MAF_INRAE=3.165;MAF_USDA=7.647
NC_035093.1	17701375	.	C	G	.	.	MAF_INRAE=3.165;MAF_USDA=20.0
NC_035093.1	17701392	.	G	C	.	.	MAF_USDA=6.471
NC_035093.1	17701426	.	C	T	.	.	MAF_INRAE=3.165;MAF_USDA=13.529
NC_035093.1	17701427	.	C	T	.	.	MAF_USDA=10.417
NC_035093.1	17701451	.	G	T	.	.	MAF_INRAE=5.263;MAF_USDA=11.176
NC_035093.1	17701518	.	A	G	.	.	MAF_INRAE=33.544;MAF_USDA=49.412
NC_035093.1	17701543	.	T	A	.	.	MAF_INRAE=3.797;MAF_USDA=4.167
NC_035093.1	17701544	.	T	A	.	.	MAF_INRAE=2.5;MAF_USDA=38.824
NC_035093.1	17701549	.	A	C	.	.	MAF_INRAE=15.19;MAF_USDA=15.574
NC_035093.1	17701649	.	G	A	.	.	MAF_INRAE=29.747;MAF_USDA=5.738
NC_035093.1	17701660	.	C	T	.	.	MAF_INRAE=28.481;MAF_USDA=45.294
NC_035093.1	17701662	.	C	A	.	.	MAF_INRAE=40.0;MAF_USDA=27.059
NC_035093.1	17701674	.	G	A	.	.	MAF_INRAE=30.833;MAF_USDA=6.25
NC_035093.1	17701676	.	T	A	.	.	MAF_INRAE=30.833;MAF_USDA=6.25
NC_035093.1	17701715	.	T	C	.	.	MAF_USDA=8.197
NC_035093.1	17701733	.	T	G	.	.	MAF_INRAE=35.443;MAF_USDA=35.882
NC_035093.1	17701742	.	T	G	.	.	MAF_USDA=10.417
NC_035093.1	17701847	.	G	A	.	.	MAF_INRAE=3.165;MAF_USDA=17.647
NC_035093.1	17701867	.	T	G	.	.	MAF_USDA=1.639
NC_035093.1	17701924	.	A	C	.	.	MAF_INRAE=35.443;MAF_USDA=27.059
NC_035093.1	17701926	.	A	G	.	.	MAF_INRAE=30.833;MAF_USDA=13.529
NC_035093.1	17701996	.	A	T	.	.	MAF_INRAE=28.481;MAF_USDA=46.471
NC_035093.1	17702022	.	A	C	.	.	MAF_INRAE=15.19;MAF_USDA=4.098
NC_035093.1	17702054	.	A	G	.	.	MAF_INRAE=34.81;MAF_USDA=18.824
NC_035093.1	17702067	.	T	G	.	.	MAF_USDA=3.529
NC_035093.1	17702076	.	T	C	.	.	MAF_INRAE=15.19;MAF_USDA=33.529
NC_035093.1	17702125	.	C	T	.	.	MAF_USDA=1.639
NC_035093.1	17702150	.	G	T	.	.	MAF_INRAE=15.823;MAF_USDA=3.279
NC_035093.1	17702192	.	C	A	.	.	MAF_INRAE=3.165;MAF_USDA=11.176
NC_035093.1	17702201	.	T	G	.	.	MAF_USDA=18.824
NC_035093.1	17702214	.	C	A	.	.	MAF_INRAE=15.19;MAF_USDA=9.836
NC_035093.1	17702229	.	G	T	.	.	MAF_USDA=4.167
NC_035093.1	17702294	.	A	G	.	.	MAF_USDA=10.417
NC_035093.1	17702300	.	T	A	.	.	MAF_USDA=1.639
NC_035093.1	17702339	.	A	C	.	.	MAF_INRAE=15.19;MAF_USDA=28.824
NC_035093.1	17702382	.	C	T	.	.	MAF_INRAE=31.646
NC_035093.1	17702387	.	C	T	.	.	MAF_INRAE=29.747
NC_035093.1	17702391	.	G	A	.	.	MAF_INRAE=3.797
NC_035093.1	17702407	.	T	C	.	.	MAF_INRAE=15.19;MAF_USDA=28.824
NC_035093.1	17702507	.	G	T	.	.	MAF_USDA=10.0
NC_035093.1	17702548	.	T	A	.	.	MAF_USDA=7.059
NC_035093.1	17702579	.	G	T	.	.	MAF_INRAE=44.937;MAF_USDA=44.118
NC_035093.1	17702710	.	T	A	.	.	MAF_INRAE=37.975
NC_035093.1	17702714	.	C	A	.	.	MAF_INRAE=17.089
NC_035093.1	17702784	.	C	T	.	.	MAF_USDA=1.639
NC_035093.1	17702851	.	G	A	.	.	MAF_USDA=20.588
NC_035093.1	17702929	.	C	T	.	.	MAF_USDA=6.471
NC_035093.1	17703188	.	C	T	.	.	MAF_USDA=24.118
NC_035093.1	17703440	.	C	A	.	.	MAF_USDA=8.197
NC_035093.1	17703465	.	G	A	.	.	MAF_INRAE=2.532;MAF_USDA=4.706
NC_035093.1	17703500	.	A	C	.	.	MAF_USDA=37.647
NC_035093.1	17703525	.	G	A	.	.	MAF_USDA=17.647
NC_035093.1	17703587	.	T	G	.	.	MAF_USDA=3.279
NC_035093.1	17703631	.	G	T	.	.	MAF_USDA=11.475
NC_035093.1	17703644	.	A	G	.	.	MAF_USDA=24.118
NC_035093.1	17703794	.	G	A	.	.	MAF_INRAE=3.165;MAF_USDA=8.824
NC_035093.1	17703838	.	G	T	.	.	MAF_INRAE=15.19;MAF_USDA=16.471
NC_035093.1	17703859	.	C	A	.	.	MAF_USDA=4.918
NC_035093.1	17704100	.	C	G	.	.	MAF_USDA=5.738
NC_035093.1	17704105	.	G	A	.	.	MAF_USDA=4.918
NC_035093.1	17704249	.	A	G	.	.	MAF_USDA=1.639
NC_035093.1	17704265	.	C	T	.	.	MAF_USDA=5.294
NC_035093.1	17704277	.	A	T	.	.	MAF_USDA=2.459
NC_035093.1	17704305	.	C	T	.	.	MAF_USDA=5.738
NC_035093.1	17704404	.	T	G	.	.	MAF_USDA=2.459
NC_035093.1	17704457	.	A	T	.	.	MAF_INRAE=34.177;MAF_USDA=17.059
NC_035093.1	17704487	.	G	T	.	.	MAF_USDA=7.059
NC_035093.1	17704523	.	C	T	.	.	MAF_INRAE=34.81;MAF_USDA=15.882
NC_035093.1	17704787	.	C	T	.	.	MAF_USDA=1.639
NC_035093.1	17704815	.	T	A	.	.	MAF_USDA=7.059
NC_035093.1	17704909	.	G	A	.	.	MAF_USDA=1.639
NC_035093.1	17704918	.	G	A	.	.	MAF_USDA=1.639
NC_035093.1	17704933	.	C	G	.	.	MAF_USDA=1.639
NC_035093.1	17705020	.	T	C	.	.	MAF_USDA=6.25
NC_035093.1	17705037	.	C	T	.	.	MAF_USDA=3.279
NC_035093.1	17705051	.	A	T	.	.	MAF_USDA=11.765
NC_035093.1	17705064	.	T	G	.	.	MAF_USDA=16.471
NC_035093.1	17705069	.	T	C	.	.	MAF_USDA=10.417
NC_035093.1	17705092	.	G	A	.	.	MAF_USDA=4.918
NC_035093.1	17705104	.	G	T	.	.	MAF_USDA=10.588
NC_035093.1	17705109	.	T	G	.	.	MAF_USDA=20.588
NC_035093.1	17705171	.	C	T	.	.	MAF_USDA=2.459
NC_035093.1	17705215	.	A	G	.	.	MAF_USDA=4.098
NC_035093.1	17705302	.	T	A	.	.	MAF_USDA=2.459
NC_035093.1	17705321	.	C	T	.	.	MAF_USDA=35.417
NC_035093.1	17705596	.	A	T	.	.	MAF_INRAE=2.5;MAF_USDA=8.235
NC_035093.1	17705608	.	C	A	.	.	MAF_USDA=39.583
NC_035093.1	17705654	.	C	A	.	.	MAF_INRAE=23.333
NC_035093.1	17705666	.	A	G	.	.	MAF_USDA=9.836
NC_035093.1	17705676	.	C	T	.	.	MAF_USDA=9.016
NC_035093.1	17705691	.	A	C	.	.	MAF_USDA=12.295
NC_035093.1	17705692	.	T	C	.	.	MAF_USDA=11.475
NC_035093.1	17705827	.	T	G	.	.	MAF_USDA=5.738
NC_035093.1	17705913	.	C	T	.	.	MAF_INRAE=3.165;MAF_USDA=10.0
NC_035093.1	17705921	.	A	T	.	.	MAF_INRAE=29.114;MAF_USDA=35.882
NC_035093.1	17705924	.	C	A	.	.	MAF_INRAE=5.0;MAF_USDA=1.639
NC_035093.1	17705927	.	G	C	.	.	MAF_INRAE=11.392
NC_035093.1	17705968	.	G	A	.	.	MAF_USDA=3.279
NC_035093.1	17706011	.	T	C	.	.	MAF_USDA=16.471
NC_035093.1	17706047	.	G	A	.	.	MAF_INRAE=24.684;MAF_USDA=35.417
NC_035093.1	17706252	.	G	C	.	.	MAF_USDA=3.279
NC_035093.1	17706285	.	G	T	.	.	MAF_USDA=1.639
NC_035093.1	17706482	.	C	A	.	.	MAF_INRAE=5.263;MAF_USDA=15.294
NC_035093.1	17706504	.	G	T	.	.	MAF_INRAE=3.165;MAF_USDA=17.647
NC_035093.1	17706511	.	G	C	.	.	MAF_INRAE=46.835;MAF_USDA=15.294
NC_035093.1	17706589	.	C	T	.	.	MAF_INRAE=19.167;MAF_USDA=24.706
NC_035093.1	17706607	.	G	A	.	.	MAF_INRAE=46.835;MAF_USDA=26.471
NC_035093.1	17706681	.	A	G	.	.	MAF_USDA=4.098
NC_035093.1	17706693	.	G	A	.	.	MAF_USDA=6.557
NC_035093.1	17706701	.	C	G	.	.	MAF_USDA=6.557
NC_035093.1	17706760	.	A	T	.	.	MAF_USDA=10.0
NC_035093.1	17706772	.	C	A	.	.	MAF_USDA=3.279
NC_035093.1	17706780	.	C	T	.	.	MAF_INRAE=13.291;MAF_USDA=8.235
NC_035093.1	17706788	.	A	T	.	.	MAF_USDA=8.824
NC_035093.1	17706796	.	C	A	.	.	MAF_USDA=8.824
NC_035093.1	17706854	.	A	G	.	.	MAF_INRAE=3.165;MAF_USDA=14.706
NC_035093.1	17706886	.	G	A	.	.	MAF_USDA=1.639
NC_035093.1	17706935	.	T	A	.	.	MAF_INRAE=17.089;MAF_USDA=38.235
NC_035093.1	17706982	.	T	C	.	.	MAF_USDA=6.471
NC_035093.1	17707024	.	C	T	.	.	MAF_INRAE=17.722;MAF_USDA=39.412
NC_035093.1	17707092	.	A	T	.	.	MAF_INRAE=3.797;MAF_USDA=4.167
NC_035093.1	17707112	.	A	C	.	.	MAF_INRAE=17.722;MAF_USDA=38.824
NC_035093.1	17707191	.	C	A	.	.	MAF_USDA=1.639
NC_035093.1	17707223	.	G	C	.	.	MAF_USDA=1.639
NC_035093.1	17707228	.	G	A	.	.	MAF_INRAE=46.835;MAF_USDA=15.882
NC_035093.1	17707273	.	G	A	.	.	MAF_USDA=2.459
NC_035093.1	17707285	.	T	C	.	.	MAF_INRAE=5.0;MAF_USDA=20.588
NC_035093.1	17707331	.	A	T	.	.	MAF_USDA=5.738
NC_035093.1	17707359	.	A	T	.	.	MAF_INRAE=6.962;MAF_USDA=32.353
NC_035093.1	17707381	.	C	T	.	.	MAF_USDA=3.279
NC_035093.1	17707498	.	A	G	.	.	MAF_INRAE=46.835;MAF_USDA=15.294
NC_035093.1	17707563	.	G	T	.	.	MAF_INRAE=6.962;MAF_USDA=32.143
NC_035093.1	17707569	.	T	A	.	.	MAF_INRAE=16.456;MAF_USDA=8.929
NC_035093.1	17707580	.	T	A	.	.	MAF_USDA=5.0
NC_035093.1	17707633	.	G	T	.	.	MAF_INRAE=15.19;MAF_USDA=3.279
NC_035093.1	17707711	.	T	A	.	.	MAF_INRAE=6.962;MAF_USDA=31.176
NC_035093.1	17707735	.	G	A	.	.	MAF_USDA=15.882
NC_035093.1	17707774	.	G	C	.	.	MAF_INRAE=12.025
NC_035093.1	17707835	.	G	A	.	.	MAF_INRAE=5.263
NC_035093.1	17707838	.	C	T	.	.	MAF_USDA=4.098
NC_035093.1	17707875	.	G	A	.	.	MAF_INRAE=14.167;MAF_USDA=9.836
NC_035093.1	17707904	.	C	T	.	.	MAF_INRAE=46.203;MAF_USDA=15.882
NC_035093.1	17707931	.	T	C	.	.	MAF_USDA=4.098
NC_035093.1	17707933	.	G	A	.	.	MAF_USDA=1.639
NC_035093.1	17707971	.	A	C	.	.	MAF_INRAE=46.835;MAF_USDA=18.824
NC_035093.1	17708139	.	G	C	.	.	MAF_INRAE=46.835;MAF_USDA=15.882
NC_035093.1	17708176	.	T	C	.	.	MAF_INRAE=49.367;MAF_USDA=37.059
NC_035093.1	17708287	.	C	A	.	.	MAF_INRAE=2.532;MAF_USDA=7.377
NC_035093.1	17708327	.	A	T	.	.	MAF_USDA=17.059
NC_035093.1	17708335	.	C	G	.	.	MAF_INRAE=3.165;MAF_USDA=10.588
NC_035093.1	17708377	.	C	T	.	.	MAF_INRAE=27.215;MAF_USDA=9.836
NC_035093.1	17708385	.	G	A	.	.	MAF_INRAE=44.304;MAF_USDA=48.824
NC_035093.1	17708498	.	G	A	.	.	MAF_USDA=1.639
NC_035093.1	17708510	.	T	C	.	.	MAF_INRAE=3.797;MAF_USDA=7.059
NC_035093.1	17708757	.	G	A	.	.	MAF_INRAE=17.722;MAF_USDA=17.059
NC_035093.1	17708789	.	G	A	.	.	MAF_INRAE=12.025
NC_035093.1	17708802	.	G	A	.	.	MAF_USDA=1.639
NC_035093.1	17708833	.	C	A	.	.	MAF_INRAE=39.873;MAF_USDA=37.647
NC_035093.1	17708955	.	C	T	.	.	MAF_USDA=4.918
NC_035093.1	17708971	.	G	T	.	.	MAF_USDA=4.167
NC_035093.1	17708976	.	C	G	.	.	MAF_USDA=4.167
NC_035093.1	17709081	.	C	T	.	.	MAF_INRAE=38.608;MAF_USDA=32.353
NC_035093.1	17709083	.	A	G	.	.	MAF_USDA=4.167
NC_035093.1	17709251	.	T	C	.	.	MAF_USDA=12.5
NC_035093.1	17709465	.	T	A	.	.	MAF_INRAE=43.671;MAF_USDA=43.529
NC_035093.1	17709605	.	A	C	.	.	MAF_USDA=17.059
NC_035093.1	17709631	.	A	C	.	.	MAF_INRAE=37.342;MAF_USDA=32.941
NC_035093.1	17709699	.	G	A	.	.	MAF_USDA=4.118
NC_035093.1	17709787	.	C	T	.	.	MAF_INRAE=2.532;MAF_USDA=2.459
NC_035093.1	17709880	.	C	T	.	.	MAF_INRAE=12.025
NC_035093.1	17709881	.	G	A	.	.	MAF_INRAE=14.167;MAF_USDA=10.833
NC_035093.1	17709895	.	C	A	.	.	MAF_USDA=5.0
NC_035093.1	17709915	.	T	A	.	.	MAF_USDA=36.471
NC_035093.1	17709945	.	C	T	.	.	MAF_INRAE=3.797;MAF_USDA=10.588
NC_035093.1	17709989	.	C	A	.	.	MAF_INRAE=20.253;MAF_USDA=38.824
NC_035093.1	17710200	.	C	T	.	.	MAF_USDA=4.706
NC_035093.1	17710235	.	T	G	.	.	MAF_INRAE=3.165;MAF_USDA=8.235
NC_035093.1	17710245	.	C	A	.	.	MAF_INRAE=20.253;MAF_USDA=45.294
NC_035093.1	17710334	.	A	G	.	.	MAF_INRAE=34.81;MAF_USDA=13.529
NC_035093.1	17710420	.	G	A	.	.	MAF_INRAE=3.797;MAF_USDA=4.167
NC_035093.1	17710477	.	C	A	.	.	MAF_INRAE=3.797;MAF_USDA=4.167
NC_035093.1	17710572	.	A	C	.	.	MAF_USDA=5.738
NC_035093.1	17710594	.	G	A	.	.	MAF_INRAE=20.253;MAF_USDA=45.294
NC_035093.1	17710634	.	C	A	.	.	MAF_INRAE=13.924;MAF_USDA=12.295
NC_035093.1	17710663	.	C	T	.	.	MAF_USDA=4.098
NC_035093.1	17710678	.	T	G	.	.	MAF_INRAE=2.532
NC_035093.1	17710690	.	A	C	.	.	MAF_INRAE=20.253;MAF_USDA=44.643
NC_035093.1	17710695	.	T	C	.	.	MAF_INRAE=2.532;MAF_USDA=34.524
NC_035093.1	17710774	.	A	T	.	.	MAF_INRAE=13.291;MAF_USDA=6.557
NC_035093.1	17710843	.	G	A	.	.	MAF_INRAE=13.924;MAF_USDA=6.557
NC_035093.1	17710867	.	T	G	.	.	MAF_INRAE=13.924;MAF_USDA=5.738
NC_035093.1	17710874	.	G	A	.	.	MAF_USDA=8.197
NC_035093.1	17710879	.	A	C	.	.	MAF_USDA=2.459
NC_035093.1	17710901	.	T	G	.	.	MAF_USDA=3.279
NC_035093.1	17710907	.	A	T	.	.	MAF_USDA=3.279
NC_035093.1	17710942	.	T	G	.	.	MAF_INRAE=34.177;MAF_USDA=17.059
NC_035093.1	17710977	.	C	A	.	.	MAF_USDA=5.357
NC_035093.1	17711056	.	T	G	.	.	MAF_USDA=4.098
NC_035093.1	17711073	.	C	A	.	.	MAF_USDA=4.098
NC_035093.1	17711135	.	T	C	.	.	MAF_USDA=3.279
NC_035093.1	17711169	.	C	A	.	.	MAF_INRAE=10.759;MAF_USDA=24.706
NC_035093.1	17711172	.	C	A	.	.	MAF_INRAE=25.316;MAF_USDA=14.754
NC_035093.1	17711224	.	G	T	.	.	MAF_USDA=17.647
NC_035093.1	17711237	.	G	T	.	.	MAF_USDA=3.279
NC_035093.1	17711247	.	GTTT	GTTA	.	.	MAF_USDA=12.5
NC_035093.1	17711268	.	C	A	.	.	MAF_USDA=1.667
NC_035093.1	17711317	.	T	C	.	.	MAF_USDA=10.0
NC_035093.1	17711336	.	G	A	.	.	MAF_INRAE=10.759;MAF_USDA=46.429
NC_035093.1	17711368	.	C	A	.	.	MAF_INRAE=3.797;MAF_USDA=11.176
NC_035093.1	17711372	.	C	T	.	.	MAF_INRAE=6.962;MAF_USDA=14.706
NC_035093.1	17711385	.	C	T	.	.	MAF_USDA=1.639
NC_035093.1	17711413	.	T	G	.	.	MAF_INRAE=5.263;MAF_USDA=4.098
NC_035093.1	17711452	.	A	G	.	.	MAF_USDA=1.639
NC_035093.1	17711500	.	T	A	.	.	MAF_USDA=2.459
NC_035093.1	17711517	.	A	T	.	.	MAF_INRAE=2.532;MAF_USDA=5.738
NC_035093.1	17711523	.	T	A	.	.	MAF_INRAE=39.873;MAF_USDA=32.941
NC_035093.1	17711524	.	A	T	.	.	MAF_INRAE=39.167;MAF_USDA=32.941
NC_035093.1	17711533	.	C	T	.	.	MAF_USDA=5.738
NC_035093.1	17711534	.	G	A	.	.	MAF_INRAE=39.873;MAF_USDA=32.941
NC_035093.1	17711570	.	T	A	.	.	MAF_INRAE=36.076;MAF_USDA=39.412
NC_035093.1	17711602	.	T	C	.	.	MAF_INRAE=39.241;MAF_USDA=32.941
NC_035093.1	17711607	.	T	C	.	.	MAF_USDA=5.882
NC_035093.1	17711645	.	T	A	.	.	MAF_USDA=16.667
NC_035093.1	17711648	.	C	T	.	.	MAF_USDA=16.667
NC_035093.1	17711649	.	A	T	.	.	MAF_USDA=16.667
NC_035093.1	17711665	.	C	T	.	.	MAF_USDA=1.639
NC_035093.1	17711667	.	C	A	.	.	MAF_INRAE=3.797;MAF_USDA=8.824
NC_035093.1	17711669	.	T	G	.	.	MAF_INRAE=3.797;MAF_USDA=26.471
NC_035093.1	17711710	.	G	T	.	.	MAF_INRAE=3.797;MAF_USDA=4.167
NC_035093.1	17711712	.	A	T	.	.	MAF_INRAE=3.333;MAF_USDA=4.167
NC_035093.1	17711716	.	A	C	.	.	MAF_INRAE=3.797;MAF_USDA=25.294
NC_035093.1	17711856	.	T	A	.	.	MAF_USDA=4.098
NC_035093.1	17711930	.	C	A	.	.	MAF_USDA=1.639
NC_035093.1	17712046	.	T	G	.	.	MAF_INRAE=3.797;MAF_USDA=10.0
NC_035093.1	17712064	.	G	A	.	.	MAF_INRAE=12.025;MAF_USDA=15.882
NC_035093.1	17712175	.	C	T	.	.	MAF_INRAE=34.81;MAF_USDA=15.294
NC_035093.1	17712210	.	T	C	.	.	MAF_INRAE=34.167
NC_035093.1	17712215	.	G	T	.	.	MAF_INRAE=10.526;MAF_USDA=14.118
NC_035093.1	17712360	.	G	T	.	.	MAF_USDA=29.268
NC_035093.1	17712415	.	G	A	.	.	MAF_INRAE=6.329;MAF_USDA=12.941
NC_035093.1	17712506	.	C	T	.	.	MAF_INRAE=2.532;MAF_USDA=5.738
NC_035093.1	17712515	.	T	G	.	.	MAF_INRAE=2.532;MAF_USDA=5.738
NC_035093.1	17712539	.	A	C	.	.	MAF_INRAE=6.329;MAF_USDA=14.118
NC_035093.1	17712706	.	T	C	.	.	MAF_INRAE=12.025;MAF_USDA=5.738
NC_035093.1	17712712	.	G	A	.	.	MAF_INRAE=38.608;MAF_USDA=22.619
NC_035093.1	17712715	.	G	A	.	.	MAF_USDA=12.353
NC_035093.1	17712721	.	T	C	.	.	MAF_INRAE=2.532;MAF_USDA=4.098
NC_035093.1	17712733	.	T	G	.	.	MAF_USDA=1.639
NC_035093.1	17712792	.	A	C	.	.	MAF_INRAE=48.333
NC_035093.1	17712818	.	C	T	.	.	MAF_INRAE=5.0
NC_035093.1	17712888	.	C	T	.	.	MAF_INRAE=3.797;MAF_USDA=25.294
NC_035093.1	17712902	.	A	C	.	.	MAF_INRAE=24.684;MAF_USDA=13.115
NC_035093.1	17712933	.	C	T	.	.	MAF_INRAE=15.823;MAF_USDA=30.0
NC_035093.1	17712949	.	A	C	.	.	MAF_USDA=28.824
NC_035093.1	17712965	.	T	G	.	.	MAF_INRAE=34.81;MAF_USDA=16.471
NC_035093.1	17712975	.	G	A	.	.	MAF_INRAE=3.797;MAF_USDA=9.412
NC_035093.1	17713004	.	C	T	.	.	MAF_INRAE=18.354;MAF_USDA=48.824
NC_035093.1	17713022	.	T	A	.	.	MAF_USDA=17.647
NC_035093.1	17713024	.	C	A	.	.	MAF_INRAE=49.167;MAF_USDA=38.235
NC_035093.1	17713054	.	A	T	.	.	MAF_USDA=16.471
NC_035093.1	17713105	.	G	A	.	.	MAF_INRAE=2.532
NC_035093.1	17713195	.	C	A	.	.	MAF_INRAE=3.165;MAF_USDA=6.471
NC_035093.1	17713206	.	A	T	.	.	MAF_USDA=1.667
NC_035093.1	17713225	.	C	T	.	.	MAF_INRAE=44.304;MAF_USDA=25.294
NC_035093.1	17713251	.	T	C	.	.	MAF_INRAE=6.962;MAF_USDA=15.882
NC_035093.1	17713256	.	A	T	.	.	MAF_INRAE=37.342;MAF_USDA=36.471
NC_035093.1	17713335	.	G	A	.	.	MAF_INRAE=37.342;MAF_USDA=37.647
NC_035093.1	17713356	.	C	T	.	.	MAF_INRAE=41.139;MAF_USDA=37.647
NC_035093.1	17713404	.	C	G	.	.	MAF_USDA=2.459
NC_035093.1	17713472	.	C	T	.	.	MAF_INRAE=5.0;MAF_USDA=2.459
NC_035093.1	17713476	.	A	C	.	.	MAF_USDA=9.016
NC_035093.1	17713501	.	T	C	.	.	MAF_INRAE=41.772;MAF_USDA=43.529
NC_035093.1	17713502	.	C	T	.	.	MAF_USDA=2.459
NC_035093.1	17713504	.	G	T	.	.	MAF_INRAE=12.025
NC_035093.1	17713505	.	C	A	.	.	MAF_INRAE=43.333;MAF_USDA=37.059
NC_035093.1	17713517	.	C	T	.	.	MAF_USDA=13.529
NC_035093.1	17713518	.	G	T	.	.	MAF_USDA=3.279
NC_035093.1	17713528	.	A	C	.	.	MAF_INRAE=43.038;MAF_USDA=38.824
NC_035093.1	17713581	.	G	T	.	.	MAF_INRAE=5.0;MAF_USDA=1.639
NC_035093.1	17713591	.	T	A	.	.	MAF_INRAE=34.81;MAF_USDA=17.059
NC_035093.1	17713603	.	T	G	.	.	MAF_USDA=3.279
NC_035093.1	17713650	.	C	T	.	.	MAF_INRAE=22.785;MAF_USDA=23.529
NC_035093.1	17713652	.	C	T	.	.	MAF_INRAE=25.316;MAF_USDA=33.529
NC_035093.1	17713699	.	T	C	.	.	MAF_INRAE=2.532;MAF_USDA=2.5
NC_035093.1	17713719	.	G	T	.	.	MAF_INRAE=5.0;MAF_USDA=17.857
NC_035093.1	17713774	.	G	T	.	.	MAF_INRAE=18.987;MAF_USDA=22.353
NC_035093.1	17713808	.	T	A	.	.	MAF_INRAE=15.19;MAF_USDA=21.765
NC_035093.1	17713838	.	C	A	.	.	MAF_USDA=1.639
NC_035093.1	17713866	.	C	T	.	.	MAF_USDA=1.639
NC_035093.1	17713874	.	A	T	.	.	MAF_USDA=3.279
NC_035093.1	17713913	.	C	T	.	.	MAF_INRAE=5.0;MAF_USDA=26.471
NC_035093.1	17713978	.	T	C	.	.	MAF_INRAE=15.19;MAF_USDA=4.918
NC_035093.1	17713983	.	A	T	.	.	MAF_INRAE=3.165;MAF_USDA=10.0
NC_035093.1	17714100	.	C	G	.	.	MAF_INRAE=22.785;MAF_USDA=26.471
NC_035093.1	17714164	.	C	T	.	.	MAF_USDA=1.639
NC_035093.1	17714172	.	T	G	.	.	MAF_INRAE=46.835;MAF_USDA=30.0
NC_035093.1	17714176	.	A	T	.	.	MAF_INRAE=46.667;MAF_USDA=30.0
NC_035093.1	17714188	.	A	C	.	.	MAF_INRAE=18.354;MAF_USDA=17.059
NC_035093.1	17714259	.	T	A	.	.	MAF_USDA=4.167
NC_035093.1	17714294	.	C	G	.	.	MAF_USDA=2.083
NC_035093.1	17714312	.	A	C	.	.	MAF_INRAE=24.684;MAF_USDA=15.574
NC_035093.1	17714420	.	C	T	.	.	MAF_INRAE=32.278;MAF_USDA=43.529
NC_035093.1	17714421	.	A	T	.	.	MAF_INRAE=4.167;MAF_USDA=16.471
NC_035093.1	17714456	.	T	C	.	.	MAF_INRAE=2.532;MAF_USDA=3.279
NC_035093.1	17714471	.	T	C	.	.	MAF_USDA=14.706
NC_035093.1	17714501	.	A	G	.	.	MAF_USDA=4.167
NC_035093.1	17714596	.	A	C	.	.	MAF_INRAE=3.797;MAF_USDA=27.083
NC_035093.1	17714619	.	T	C	.	.	MAF_INRAE=34.81;MAF_USDA=13.529
NC_035093.1	17714623	.	T	C	.	.	MAF_INRAE=34.177;MAF_USDA=15.294
NC_035093.1	17714648	.	A	C	.	.	MAF_INRAE=13.924
NC_035093.1	17714652	.	C	A	.	.	MAF_USDA=4.167
NC_035093.1	17714655	.	C	G	.	.	MAF_INRAE=3.797;MAF_USDA=4.118
NC_035093.1	17714668	.	A	G	.	.	MAF_USDA=7.647
NC_035093.1	17714787	.	T	C	.	.	MAF_USDA=2.459
NC_035093.1	17714873	.	A	C	.	.	MAF_USDA=5.738
NC_035093.1	17714923	.	C	T	.	.	MAF_INRAE=14.557;MAF_USDA=17.647
NC_035093.1	17714935	.	G	A	.	.	MAF_USDA=3.279
NC_035093.1	17714943	.	G	A	.	.	MAF_USDA=4.167
NC_035093.1	17714952	.	A	G	.	.	MAF_USDA=2.353
NC_035093.1	17715035	.	G	A	.	.	MAF_INRAE=13.924;MAF_USDA=3.279
NC_035093.1	17715052	.	T	A	.	.	MAF_INRAE=34.167;MAF_USDA=37.5
NC_035093.1	17715054	.	T	G	.	.	MAF_INRAE=34.167;MAF_USDA=37.5
NC_035093.1	17715064	.	C	G	.	.	MAF_INRAE=34.167;MAF_USDA=13.529
NC_035093.1	17715074	.	C	A	.	.	MAF_USDA=35.417
NC_035093.1	17715075	.	T	C	.	.	MAF_USDA=21.429
NC_035093.1	17715076	.	T	A	.	.	MAF_USDA=37.5
NC_035093.1	17715138	.	G	A	.	.	MAF_INRAE=22.152;MAF_USDA=13.529
NC_035093.1	17715208	.	G	T	.	.	MAF_USDA=1.639
NC_035093.1	17715246	.	G	A	.	.	MAF_USDA=5.882
NC_035093.1	17715279	.	G	A	.	.	MAF_USDA=2.459
NC_035093.1	17715381	.	G	T	.	.	MAF_USDA=4.098
NC_035093.1	17715459	.	G	A	.	.	MAF_USDA=1.639
NC_035093.1	17715505	.	A	T	.	.	MAF_USDA=4.098
NC_035093.1	17715516	.	G	A	.	.	MAF_USDA=1.639
NC_035093.1	17715530	.	T	C	.	.	MAF_INRAE=36.709;MAF_USDA=48.824
NC_035093.1	17715542	.	T	G	.	.	MAF_USDA=4.098
NC_035093.1	17715553	.	T	A	.	.	MAF_USDA=3.529
NC_035093.1	17715563	.	G	A	.	.	MAF_INRAE=22.152;MAF_USDA=12.941
NC_035093.1	17715605	.	G	T	.	.	MAF_INRAE=41.139;MAF_USDA=38.235
NC_035093.1	17715607	.	A	G	.	.	MAF_INRAE=34.167;MAF_USDA=38.235
NC_035093.1	17715674	.	A	T	.	.	MAF_INRAE=5.0
NC_035093.1	17715680	.	A	G	.	.	MAF_USDA=5.738
NC_035093.1	17715682	.	G	A	.	.	MAF_USDA=2.941
NC_035093.1	17715750	.	A	T	.	.	MAF_USDA=25.882
NC_035093.1	17715767	.	T	A	.	.	MAF_INRAE=40.506;MAF_USDA=36.471
NC_035093.1	17715794	.	G	T	.	.	MAF_INRAE=3.797;MAF_USDA=4.167
NC_035093.1	17715857	.	T	G	.	.	MAF_INRAE=40.506;MAF_USDA=37.647
NC_035093.1	17715859	.	C	G	.	.	MAF_INRAE=33.333;MAF_USDA=37.059
NC_035093.1	17715864	.	G	A	.	.	MAF_INRAE=2.532;MAF_USDA=7.647
NC_035093.1	17715868	.	A	C	.	.	MAF_USDA=3.279
NC_035093.1	17715972	.	T	G	.	.	MAF_INRAE=36.709;MAF_USDA=30.328
NC_035093.1	17715978	.	C	T	.	.	MAF_USDA=6.557
NC_035093.1	17715984	.	C	T	.	.	MAF_INRAE=2.532;MAF_USDA=6.471
NC_035093.1	17715993	.	T	C	.	.	MAF_USDA=1.639
NC_035093.1	17716057	.	G	T	.	.	MAF_USDA=4.098
NC_035093.1	17716139	.	T	C	.	.	MAF_INRAE=2.532;MAF_USDA=7.647
NC_035093.1	17716167	.	A	T	.	.	MAF_INRAE=38.608;MAF_USDA=22.353
NC_035093.1	17716256	.	T	G	.	.	MAF_INRAE=3.797;MAF_USDA=4.706
NC_035093.1	17716258	.	C	A	.	.	MAF_USDA=4.098
NC_035093.1	17716319	.	A	T	.	.	MAF_INRAE=41.139;MAF_USDA=37.059
NC_035093.1	17716327	.	T	C	.	.	MAF_USDA=4.098
NC_035093.1	17716388	.	T	A	.	.	MAF_INRAE=41.139;MAF_USDA=30.0
NC_035093.1	17716450	.	C	T	.	.	MAF_INRAE=2.532
NC_035093.1	17716454	.	C	T	.	.	MAF_USDA=3.279
NC_035093.1	17716515	.	T	G	.	.	MAF_USDA=2.976
NC_035093.1	17716522	.	G	A	.	.	MAF_INRAE=38.608;MAF_USDA=19.048
NC_035093.1	17716561	.	A	T	.	.	MAF_INRAE=3.797;MAF_USDA=4.167
NC_035093.1	17716687	.	T	G	.	.	MAF_INRAE=36.709;MAF_USDA=49.412
NC_035093.1	17716719	.	C	T	.	.	MAF_USDA=4.237
NC_035093.1	17716746	.	C	T	.	.	MAF_USDA=1.724
NC_035093.1	17716771	.	G	C	.	.	MAF_USDA=5.0
NC_035093.1	17716812	.	G	A	.	.	MAF_USDA=5.294
NC_035093.1	17716883	.	C	T	.	.	MAF_INRAE=36.076;MAF_USDA=22.353
NC_035093.1	17716902	.	C	A	.	.	MAF_INRAE=5.263
NC_035093.1	17716951	.	G	T	.	.	MAF_USDA=2.459
NC_035093.1	17716978	.	C	A	.	.	MAF_INRAE=41.772;MAF_USDA=30.588
NC_035093.1	17717034	.	G	C	.	.	MAF_USDA=4.706
NC_035093.1	17717069	.	T	C	.	.	MAF_USDA=16.471
NC_035093.1	17717113	.	C	T	.	.	MAF_USDA=1.639
NC_035093.1	17717143	.	C	T	.	.	MAF_INRAE=18.987;MAF_USDA=5.738
NC_035093.1	17717217	.	C	G	.	.	MAF_USDA=15.882
NC_035093.1	17717310	.	C	T	.	.	MAF_INRAE=2.532;MAF_USDA=7.647
NC_035093.1	17717335	.	C	T	.	.	MAF_INRAE=34.81;MAF_USDA=13.529
NC_035093.1	17717489	.	T	C	.	.	MAF_USDA=1.639
NC_035093.1	17717580	.	C	A	.	.	MAF_INRAE=2.532;MAF_USDA=6.25
NC_035093.1	17717625	.	T	C	.	.	MAF_USDA=3.279
NC_035093.1	17717634	.	G	T	.	.	MAF_USDA=4.918
NC_035093.1	17717757	.	G	A	.	.	MAF_USDA=4.098
NC_035093.1	17717786	.	A	C	.	.	MAF_USDA=7.647
NC_035093.1	17717852	.	G	T	.	.	MAF_USDA=3.279
NC_035093.1	17717854	.	C	T	.	.	MAF_USDA=5.738
NC_035093.1	17717956	.	C	T	.	.	MAF_INRAE=2.532;MAF_USDA=7.647
NC_035093.1	17717970	.	A	G	.	.	MAF_USDA=1.639
NC_035093.1	17717971	.	C	A	.	.	MAF_USDA=1.639
NC_035093.1	17718044	.	C	A	.	.	MAF_INRAE=31.013;MAF_USDA=9.412
NC_035093.1	17718094	.	C	T	.	.	MAF_USDA=22.353
NC_035093.1	17718095	.	G	A	.	.	MAF_USDA=3.279
NC_035093.1	17718232	.	A	G	.	.	MAF_USDA=26.471
NC_035093.1	17718244	.	A	T	.	.	MAF_USDA=4.098
NC_035093.1	17719293	.	C	T	.	.	MAF_USDA=3.529
NC_035093.1	17719371	.	G	A	.	.	MAF_USDA=3.279
NC_035093.1	17719393	.	G	A	.	.	MAF_USDA=3.279
NC_035093.1	17719488	.	G	A	.	.	MAF_USDA=4.098
NC_035093.1	17719501	.	T	C	.	.	MAF_INRAE=14.167
NC_035093.1	17719537	.	G	A	.	.	MAF_USDA=4.167
NC_035093.1	17719617	.	C	T	.	.	MAF_USDA=3.279
NC_035093.1	17719636	.	T	A	.	.	MAF_USDA=2.941
NC_035093.1	17719755	.	C	A	.	.	MAF_USDA=25.294
NC_035093.1	17719787	.	G	A	.	.	MAF_INRAE=24.684;MAF_USDA=22.941
NC_035093.1	17719812	.	C	T	.	.	MAF_USDA=1.639
NC_035093.1	17719840	.	G	A	.	.	MAF_INRAE=28.481;MAF_USDA=34.118
NC_035093.1	17719884	.	T	C	.	.	MAF_INRAE=47.468;MAF_USDA=30.952
NC_035093.1	17719937	.	T	C	.	.	MAF_USDA=24.706
NC_035093.1	17719944	.	C	A	.	.	MAF_INRAE=10.526;MAF_USDA=10.833
NC_035093.1	17720048	.	A	G	.	.	MAF_USDA=27.059
NC_035093.1	17720072	.	A	T	.	.	MAF_USDA=16.667
NC_035093.1	17720073	.	A	T	.	.	MAF_USDA=16.667
NC_035093.1	17720109	.	C	T	.	.	MAF_INRAE=11.392;MAF_USDA=2.459
NC_035093.1	17720272	.	G	A	.	.	MAF_INRAE=41.772;MAF_USDA=38.824
NC_035093.1	17720289	.	G	T	.	.	MAF_USDA=8.824
NC_035093.1	17720336	.	T	G	.	.	MAF_INRAE=3.165;MAF_USDA=3.529
NC_035093.1	17720349	.	C	A	.	.	MAF_INRAE=15.19;MAF_USDA=2.459
NC_035093.1	17720350	.	C	G	.	.	MAF_INRAE=16.667;MAF_USDA=43.529
NC_035093.1	17720357	.	C	T	.	.	MAF_INRAE=15.19
NC_035093.1	17720371	.	G	A	.	.	MAF_INRAE=3.333;MAF_USDA=33.607
NC_035093.1	17720517	.	G	A	.	.	MAF_INRAE=5.0;MAF_USDA=2.459
NC_035093.1	17720742	.	T	C	.	.	MAF_USDA=7.647
NC_035093.1	17720750	.	G	T	.	.	MAF_INRAE=17.722;MAF_USDA=13.115
NC_035093.1	17720774	.	A	C	.	.	MAF_USDA=2.459
NC_035093.1	17720792	.	T	C	.	.	MAF_INRAE=45.57;MAF_USDA=36.471
NC_035093.1	17720889	.	A	C	.	.	MAF_USDA=11.667
NC_035093.1	17720899	.	T	A	.	.	MAF_INRAE=36.076;MAF_USDA=41.176
NC_035093.1	17721133	.	A	T	.	.	MAF_USDA=1.639
NC_035093.1	17721252	.	A	C	.	.	MAF_USDA=3.529
NC_035093.1	17721262	.	T	G	.	.	MAF_USDA=3.279
NC_035093.1	17721406	.	C	T	.	.	MAF_USDA=7.059
NC_035093.1	17721453	.	T	C	.	.	MAF_USDA=2.083
NC_035093.1	17721467	.	C	A	.	.	MAF_USDA=6.25
NC_035093.1	17721534	.	T	C	.	.	MAF_USDA=15.294
NC_035093.1	17721652	.	A	G	.	.	MAF_INRAE=2.532;MAF_USDA=11.475
NC_035093.1	17721679	.	A	T	.	.	MAF_INRAE=34.81;MAF_USDA=13.529
NC_035093.1	17721780	.	G	A	.	.	MAF_USDA=2.459
NC_035093.1	17721810	.	G	A	.	.	MAF_USDA=3.333
NC_035093.1	17721823	.	A	G	.	.	MAF_USDA=5.952
NC_035093.1	17721844	.	A	G	.	.	MAF_USDA=37.349
NC_035093.1	17721861	.	G	A	.	.	MAF_USDA=10.87
NC_035093.1	17722410	.	A	G	.	.	MAF_USDA=9.036
NC_035093.1	17722439	.	T	A	.	.	MAF_USDA=31.25
NC_035093.1	17722444	.	TA	TT	.	.	MAF_USDA=35.417
NC_035093.1	17722482	.	T	G	.	.	MAF_USDA=25.0
NC_035093.1	17722571	.	G	A	.	.	MAF_USDA=4.918
NC_035093.1	17722616	.	C	T	.	.	MAF_INRAE=34.81;MAF_USDA=16.471
NC_035093.1	17722625	.	T	A	.	.	MAF_USDA=2.459
NC_035093.1	17722628	.	A	T	.	.	MAF_USDA=2.459
NC_035093.1	17722698	.	T	A	.	.	MAF_INRAE=45.57;MAF_USDA=41.176
NC_035093.1	17722794	.	G	T	.	.	MAF_INRAE=34.81;MAF_USDA=13.529
NC_035093.1	17722828	.	G	A	.	.	MAF_USDA=3.279
NC_035093.1	17722900	.	G	A	.	.	MAF_USDA=2.459
NC_035093.1	17723031	.	T	G	.	.	MAF_INRAE=31.646;MAF_USDA=29.167
NC_035093.1	17723062	.	C	G	.	.	MAF_INRAE=2.532
NC_035093.1	17723090	.	A	T	.	.	MAF_USDA=9.836
NC_035093.1	17723102	.	T	C	.	.	MAF_USDA=7.377
NC_035093.1	17723108	.	C	A	.	.	MAF_INRAE=31.013;MAF_USDA=29.167
NC_035093.1	17723162	.	G	A	.	.	MAF_USDA=1.667
NC_035093.1	17723273	.	C	A	.	.	MAF_INRAE=18.354;MAF_USDA=37.059
NC_035093.1	17723339	.	C	T	.	.	MAF_INRAE=31.646;MAF_USDA=8.824
NC_035093.1	17723366	.	G	A	.	.	MAF_INRAE=5.263;MAF_USDA=4.167
NC_035093.1	17723386	.	C	A	.	.	MAF_INRAE=5.696;MAF_USDA=20.588
NC_035093.1	17723633	.	A	G	.	.	MAF_INRAE=3.165;MAF_USDA=12.353
NC_035093.1	17723639	.	T	C	.	.	MAF_INRAE=15.19;MAF_USDA=22.941
NC_035093.1	17723643	.	T	C	.	.	MAF_INRAE=10.833;MAF_USDA=9.836
NC_035093.1	17723680	.	T	G	.	.	MAF_INRAE=5.0;MAF_USDA=1.639
NC_035093.1	17723683	.	C	T	.	.	MAF_USDA=6.557
NC_035093.1	17723714	.	C	T	.	.	MAF_INRAE=31.646;MAF_USDA=9.412
NC_035093.1	17723745	.	C	T	.	.	MAF_INRAE=12.025
NC_035093.1	17723777	.	T	G	.	.	MAF_INRAE=12.025;MAF_USDA=10.656
NC_035093.1	17723785	.	C	T	.	.	MAF_INRAE=41.772;MAF_USDA=41.765
NC_035093.1	17723862	.	G	A	.	.	MAF_INRAE=3.797;MAF_USDA=6.25
NC_035093.1	17723878	.	G	A	.	.	MAF_USDA=7.377
NC_035093.1	17724178	.	C	T	.	.	MAF_INRAE=2.532
NC_035093.1	17724252	.	T	A	.	.	MAF_INRAE=31.646;MAF_USDA=8.824
NC_035093.1	17724275	.	T	A	.	.	MAF_INRAE=31.646;MAF_USDA=29.167
NC_035093.1	17724309	.	G	A	.	.	MAF_INRAE=5.0;MAF_USDA=13.095
NC_035093.1	17724338	.	T	C	.	.	MAF_INRAE=2.532;MAF_USDA=10.833
NC_035093.1	17724425	.	T	A	.	.	MAF_USDA=5.952
NC_035093.1	17724488	.	C	T	.	.	MAF_INRAE=3.165;MAF_USDA=13.095
NC_035093.1	17724539	.	C	T	.	.	MAF_USDA=2.5
NC_035093.1	17724725	.	G	T	.	.	MAF_INRAE=3.165;MAF_USDA=13.529
NC_035093.1	17724734	.	C	T	.	.	MAF_INRAE=3.165;MAF_USDA=12.941
NC_035093.1	17724735	.	C	T	.	.	MAF_USDA=2.459
NC_035093.1	17724755	.	A	G	.	.	MAF_INRAE=8.861;MAF_USDA=34.706
NC_035093.1	17724763	.	T	C	.	.	MAF_INRAE=8.861;MAF_USDA=33.929
NC_035093.1	17724770	.	A	G	.	.	MAF_INRAE=2.532;MAF_USDA=11.864
NC_035093.1	17724799	.	T	C	.	.	MAF_USDA=1.695
NC_035093.1	17724809	.	C	T	.	.	MAF_INRAE=10.127;MAF_USDA=35.542
NC_035093.1	17724810	.	C	T	.	.	MAF_INRAE=10.0;MAF_USDA=33.735
NC_035093.1	17724890	.	C	T	.	.	MAF_INRAE=3.165;MAF_USDA=12.5
NC_035093.1	17724911	.	A	G	.	.	MAF_USDA=15.833
NC_035093.1	17724913	.	G	A	.	.	MAF_INRAE=3.165;MAF_USDA=4.762
NC_035093.1	17724924	.	G	A	.	.	MAF_USDA=1.667
NC_035093.1	17724926	.	C	A	.	.	MAF_USDA=1.667
NC_035093.1	17724934	.	C	A	.	.	MAF_USDA=11.667
NC_035093.1	17724936	.	T	A	.	.	MAF_USDA=10.0
NC_035093.1	17724965	.	G	T	.	.	MAF_INRAE=3.165;MAF_USDA=31.25
NC_035093.1	17724975	.	C	G	.	.	MAF_INRAE=18.987;MAF_USDA=32.941
NC_035093.1	17725019	.	C	A	.	.	MAF_INRAE=3.165;MAF_USDA=12.941
NC_035093.1	17725044	.	C	T	.	.	MAF_INRAE=2.532
NC_035093.1	17725119	.	T	A	.	.	MAF_INRAE=31.646;MAF_USDA=8.824
NC_035093.1	17725173	.	T	G	.	.	MAF_INRAE=5.0;MAF_USDA=12.353
NC_035093.1	17725185	.	C	T	.	.	MAF_INRAE=12.025;MAF_USDA=1.639
NC_035093.1	17725187	.	T	C	.	.	MAF_INRAE=3.165;MAF_USDA=12.941
NC_035093.1	17725195	.	A	C	.	.	MAF_INRAE=31.646;MAF_USDA=8.824
NC_035093.1	17725211	.	T	G	.	.	MAF_INRAE=22.152
NC_035093.1	17725257	.	C	T	.	.	MAF_USDA=2.083
NC_035093.1	17725276	.	G	A	.	.	MAF_INRAE=12.025;MAF_USDA=9.836
NC_035093.1	17725313	.	G	A	.	.	MAF_USDA=2.459
NC_035093.1	17725340	.	C	T	.	.	MAF_USDA=8.235
NC_035093.1	17725358	.	G	A	.	.	MAF_INRAE=3.797;MAF_USDA=3.529
NC_035093.1	17725360	.	G	A	.	.	MAF_INRAE=3.333;MAF_USDA=4.167
NC_035093.1	17725380	.	C	G	.	.	MAF_INRAE=39.873;MAF_USDA=22.951
NC_035093.1	17725381	.	C	A	.	.	MAF_INRAE=47.5;MAF_USDA=22.951
NC_035093.1	17725419	.	T	C	.	.	MAF_INRAE=2.532;MAF_USDA=10.656
NC_035093.1	17725465	.	T	A	.	.	MAF_USDA=1.639
NC_035093.1	17725474	.	C	T	.	.	MAF_USDA=2.459
NC_035093.1	17725512	.	G	A	.	.	MAF_INRAE=3.165;MAF_USDA=13.529
NC_035093.1	17725548	.	C	T	.	.	MAF_INRAE=31.013;MAF_USDA=32.353
NC_035093.1	17725553	.	G	A	.	.	MAF_INRAE=33.544;MAF_USDA=43.529
NC_035093.1	17725554	.	A	T	.	.	MAF_INRAE=5.0;MAF_USDA=11.176
NC_035093.1	17725574	.	A	C	.	.	MAF_USDA=4.918
NC_035093.1	17725583	.	A	G	.	.	MAF_USDA=4.918
NC_035093.1	17725625	.	T	C	.	.	MAF_INRAE=37.342;MAF_USDA=27.059
NC_035093.1	17725649	.	G	A	.	.	MAF_USDA=5.738
NC_035093.1	17725655	.	A	G	.	.	MAF_INRAE=3.797;MAF_USDA=4.167
NC_035093.1	17725783	.	G	A	.	.	MAF_INRAE=2.5;MAF_USDA=12.353
NC_035093.1	17725804	.	A	C	.	.	MAF_INRAE=35.443;MAF_USDA=13.529
NC_035093.1	17725853	.	G	A	.	.	MAF_INRAE=3.165;MAF_USDA=3.529
NC_035093.1	17725855	.	T	G	.	.	MAF_INRAE=10.127;MAF_USDA=9.412
NC_035093.1	17725874	.	A	T	.	.	MAF_USDA=2.459
NC_035093.1	17725902	.	G	A	.	.	MAF_INRAE=2.5;MAF_USDA=14.706
NC_035093.1	17725903	.	T	C	.	.	MAF_INRAE=13.924;MAF_USDA=4.098
NC_035093.1	17725913	.	A	G	.	.	MAF_INRAE=2.532;MAF_USDA=8.197
NC_035093.1	17725932	.	C	A	.	.	MAF_USDA=1.639
NC_035093.1	17726131	.	G	T	.	.	MAF_USDA=2.083
NC_035093.1	17726132	.	A	T	.	.	MAF_USDA=2.083
NC_035093.1	17726151	.	G	C	.	.	MAF_INRAE=37.342;MAF_USDA=44.706
NC_035093.1	17726158	.	A	G	.	.	MAF_USDA=1.639
NC_035093.1	17726236	.	A	T	.	.	MAF_USDA=1.639
NC_035093.1	17726267	.	C	T	.	.	MAF_INRAE=36.076;MAF_USDA=13.529
NC_035093.1	17726272	.	A	T	.	.	MAF_INRAE=5.0
NC_035093.1	17726408	.	T	C	.	.	MAF_USDA=5.882
NC_035093.1	17726579	.	C	A	.	.	MAF_INRAE=41.772;MAF_USDA=37.059
NC_035093.1	17726594	.	C	A	.	.	MAF_USDA=3.279
NC_035093.1	17726618	.	G	A	.	.	MAF_INRAE=12.025
NC_035093.1	17726619	.	T	A	.	.	MAF_INRAE=10.833
NC_035093.1	17726821	.	C	T	.	.	MAF_USDA=7.059
NC_035093.1	17726848	.	G	A	.	.	MAF_USDA=2.459
NC_035093.1	17726977	.	C	T	.	.	MAF_USDA=4.918
NC_035093.1	17727005	.	G	T	.	.	MAF_INRAE=41.772;MAF_USDA=35.294
NC_035093.1	17727053	.	C	A	.	.	MAF_INRAE=12.658
NC_035093.1	17727113	.	G	T	.	.	MAF_INRAE=36.076;MAF_USDA=14.118
NC_035093.1	17727132	.	G	A	.	.	MAF_USDA=1.639
NC_035093.1	17727177	.	C	T	.	.	MAF_INRAE=5.0;MAF_USDA=1.639
NC_035093.1	17727218	.	T	G	.	.	MAF_INRAE=3.797;MAF_USDA=5.294
NC_035093.1	17727225	.	A	T	.	.	MAF_USDA=3.279
NC_035093.1	17727237	.	C	T	.	.	MAF_USDA=1.639
NC_035093.1	17727254	.	A	G	.	.	MAF_INRAE=2.532;MAF_USDA=18.824
NC_035093.1	17727266	.	A	G	.	.	MAF_INRAE=39.873;MAF_USDA=22.353
NC_035093.1	17727271	.	T	G	.	.	MAF_INRAE=3.797;MAF_USDA=4.167
NC_035093.1	17727327	.	C	G	.	.	MAF_INRAE=36.076;MAF_USDA=14.118
NC_035093.1	17727360	.	T	G	.	.	MAF_INRAE=5.0;MAF_USDA=12.353
NC_035093.1	17727443	.	C	T	.	.	MAF_INRAE=5.0;MAF_USDA=16.393
NC_035093.1	17727474	.	G	T	.	.	MAF_USDA=2.083
NC_035093.1	17727488	.	C	A	.	.	MAF_USDA=1.639
NC_035093.1	17727655	.	T	A	.	.	MAF_INRAE=2.532;MAF_USDA=26.471
NC_035093.1	17727661	.	G	T	.	.	MAF_USDA=4.918
NC_035093.1	17727819	.	T	C	.	.	MAF_INRAE=11.392;MAF_USDA=24.118
NC_035093.1	17727822	.	C	T	.	.	MAF_INRAE=3.797;MAF_USDA=4.167
NC_035093.1	17727831	.	G	A	.	.	MAF_INRAE=2.532;MAF_USDA=25.882
NC_035093.1	17727914	.	C	G	.	.	MAF_USDA=1.765
NC_035093.1	17727939	.	T	G	.	.	MAF_INRAE=2.532;MAF_USDA=9.836
NC_035093.1	17727963	.	G	T	.	.	MAF_USDA=3.279
NC_035093.1	17728003	.	A	T	.	.	MAF_USDA=1.639
NC_035093.1	17728021	.	A	G	.	.	MAF_INRAE=2.532;MAF_USDA=25.882
NC_035093.1	17728109	.	A	C	.	.	MAF_INRAE=26.582;MAF_USDA=12.5
NC_035093.1	17728110	.	T	A	.	.	MAF_INRAE=23.333;MAF_USDA=12.5
NC_035093.1	17728131	.	A	G	.	.	MAF_USDA=1.639
NC_035093.1	17728188	.	C	T	.	.	MAF_USDA=2.459
NC_035093.1	17728309	.	C	A	.	.	MAF_USDA=5.738
NC_035093.1	17728310	.	A	T	.	.	MAF_INRAE=5.0;MAF_USDA=2.459
NC_035093.1	17728370	.	G	T	.	.	MAF_INRAE=14.167;MAF_USDA=8.197
NC_035093.1	17728381	.	C	T	.	.	MAF_INRAE=9.494;MAF_USDA=29.167
NC_035093.1	17728562	.	A	G	.	.	MAF_INRAE=26.582;MAF_USDA=12.5
NC_035093.1	17728572	.	G	A	.	.	MAF_INRAE=13.924;MAF_USDA=16.471
NC_035093.1	17728631	.	G	T	.	.	MAF_USDA=3.279
NC_035093.1	17728657	.	T	C	.	.	MAF_USDA=1.639
NC_035093.1	17728686	.	G	T	.	.	MAF_USDA=7.647
NC_035093.1	17728748	.	G	A	.	.	MAF_USDA=2.459
NC_035093.1	17728840	.	A	C	.	.	MAF_USDA=1.639
NC_035093.1	17728923	.	G	A	.	.	MAF_USDA=9.016
NC_035093.1	17729041	.	A	T	.	.	MAF_USDA=22.917
NC_035093.1	17729042	.	G	T	.	.	MAF_USDA=31.25
NC_035093.1	17729048	.	T	A	.	.	MAF_INRAE=10.127;MAF_USDA=29.167
NC_035093.1	17729060	.	T	A	.	.	MAF_INRAE=43.671;MAF_USDA=23.529
NC_035093.1	17729062	.	T	A	.	.	MAF_INRAE=49.167;MAF_USDA=23.529
NC_035093.1	17729249	.	G	C	.	.	MAF_USDA=1.639
NC_035093.1	17729251	.	A	T	.	.	MAF_USDA=1.639
NC_035093.1	17729271	.	T	C	.	.	MAF_INRAE=25.949;MAF_USDA=4.118
NC_035093.1	17729306	.	A	C	.	.	MAF_INRAE=9.494;MAF_USDA=10.588
NC_035093.1	17729354	.	A	G	.	.	MAF_INRAE=2.5;MAF_USDA=11.765
NC_035093.1	17729388	.	G	T	.	.	MAF_INRAE=3.797;MAF_USDA=4.706
NC_035093.1	17729409	.	T	C	.	.	MAF_USDA=1.639
NC_035093.1	17729421	.	G	T	.	.	MAF_USDA=11.765
NC_035093.1	17729458	.	C	A	.	.	MAF_INRAE=26.582;MAF_USDA=12.5
NC_035093.1	17729465	.	C	T	.	.	MAF_USDA=1.639
NC_035093.1	17729498	.	A	T	.	.	MAF_INRAE=49.367;MAF_USDA=45.882
NC_035093.1	17729544	.	C	T	.	.	MAF_INRAE=2.532;MAF_USDA=15.574
NC_035093.1	17729545	.	C	T	.	.	MAF_USDA=5.738
NC_035093.1	17729558	.	C	T	.	.	MAF_INRAE=13.924
NC_035093.1	17729587	.	T	C	.	.	MAF_INRAE=9.494;MAF_USDA=11.765
NC_035093.1	17729645	.	T	G	.	.	MAF_USDA=5.738
NC_035093.1	17729694	.	T	C	.	.	MAF_INRAE=17.722;MAF_USDA=18.824
NC_035093.1	17729715	.	A	C	.	.	MAF_INRAE=26.582;MAF_USDA=12.5
NC_035093.1	17729735	.	T	G	.	.	MAF_INRAE=2.532;MAF_USDA=7.377
NC_035093.1	17729753	.	T	A	.	.	MAF_INRAE=2.5;MAF_USDA=11.765
NC_035093.1	17729896	.	G	A	.	.	MAF_USDA=3.279
NC_035093.1	17729919	.	T	C	.	.	MAF_USDA=22.353
NC_035093.1	17729965	.	T	C	.	.	MAF_USDA=5.738
NC_035093.1	17729976	.	T	C	.	.	MAF_INRAE=2.532;MAF_USDA=15.833
NC_035093.1	17729985	.	A	T	.	.	MAF_USDA=1.639
NC_035093.1	17729987	.	G	C	.	.	MAF_INRAE=34.81;MAF_USDA=47.647
NC_035093.1	17730042	.	T	C	.	.	MAF_INRAE=31.013;MAF_USDA=39.412
NC_035093.1	17730066	.	G	A	.	.	MAF_USDA=1.639
NC_035093.1	17730101	.	T	C	.	.	MAF_INRAE=12.025
NC_035093.1	17730109	.	C	T	.	.	MAF_INRAE=43.038;MAF_USDA=25.41
NC_035093.1	17730306	.	C	T	.	.	MAF_USDA=2.459
NC_035093.1	17730327	.	A	T	.	.	MAF_INRAE=25.949;MAF_USDA=4.118
NC_035093.1	17730334	.	A	T	.	.	MAF_USDA=2.459
NC_035093.1	17730348	.	G	A	.	.	MAF_INRAE=9.494;MAF_USDA=10.588
NC_035093.1	17730351	.	G	A	.	.	MAF_USDA=5.738
NC_035093.1	17730414	.	C	T	.	.	MAF_USDA=1.639
NC_035093.1	17730443	.	G	T	.	.	MAF_USDA=1.639
NC_035093.1	17730466	.	T	A	.	.	MAF_INRAE=26.582;MAF_USDA=4.118
NC_035093.1	17730618	.	G	A	.	.	MAF_INRAE=29.114;MAF_USDA=7.377
NC_035093.1	17730665	.	G	T	.	.	MAF_USDA=4.918
NC_035093.1	17730827	.	C	T	.	.	MAF_INRAE=8.861;MAF_USDA=14.118
NC_035093.1	17730975	.	A	G	.	.	MAF_INRAE=5.696;MAF_USDA=26.471
NC_035093.1	17731010	.	C	T	.	.	MAF_USDA=1.639
NC_035093.1	17731032	.	A	C	.	.	MAF_INRAE=5.696;MAF_USDA=27.059
NC_035093.1	17731055	.	G	T	.	.	MAF_INRAE=20.253;MAF_USDA=44.118
NC_035093.1	17731077	.	C	A	.	.	MAF_USDA=1.639
NC_035093.1	17731082	.	C	T	.	.	MAF_USDA=1.639
NC_035093.1	17731121	.	C	A	.	.	MAF_INRAE=8.333
NC_035093.1	17731131	.	C	T	.	.	MAF_USDA=4.167
NC_035093.1	17731179	.	T	A	.	.	MAF_INRAE=12.025
NC_035093.1	17731186	.	G	T	.	.	MAF_INRAE=9.494;MAF_USDA=10.588
NC_035093.1	17731202	.	T	A	.	.	MAF_USDA=1.639
NC_035093.1	17731209	.	T	A	.	.	MAF_INRAE=49.367;MAF_USDA=48.824
NC_035093.1	17731236	.	C	G	.	.	MAF_INRAE=2.532;MAF_USDA=5.738
NC_035093.1	17731259	.	T	G	.	.	MAF_USDA=1.639
NC_035093.1	17731276	.	T	G	.	.	MAF_USDA=1.639
NC_035093.1	17731286	.	C	T	.	.	MAF_USDA=6.471
NC_035093.1	17731316	.	C	A	.	.	MAF_USDA=1.639
NC_035093.1	17731321	.	G	T	.	.	MAF_USDA=4.918
NC_035093.1	17731374	.	A	G	.	.	MAF_USDA=1.639
NC_035093.1	17731403	.	T	A	.	.	MAF_INRAE=49.367;MAF_USDA=48.235
NC_035093.1	17731432	.	C	T	.	.	MAF_USDA=1.176
NC_035093.1	17731445	.	G	C	.	.	MAF_USDA=1.639
NC_035093.1	17731446	.	T	A	.	.	MAF_INRAE=26.582;MAF_USDA=12.5
NC_035093.1	17731476	.	C	T	.	.	MAF_INRAE=26.582;MAF_USDA=12.5
NC_035093.1	17731508	.	G	T	.	.	MAF_USDA=1.639
NC_035093.1	17731517	.	G	T	.	.	MAF_USDA=3.279
NC_035093.1	17731548	.	A	G	.	.	MAF_USDA=1.639
NC_035093.1	17731599	.	G	T	.	.	MAF_USDA=1.639
NC_035093.1	17731619	.	G	C	.	.	MAF_INRAE=30.38;MAF_USDA=6.471
NC_035093.1	17731627	.	A	T	.	.	MAF_USDA=1.639
NC_035093.1	17731707	.	T	A	.	.	MAF_USDA=1.639
NC_035093.1	17731739	.	T	C	.	.	MAF_INRAE=50.0;MAF_USDA=44.118
NC_035093.1	17731812	.	G	A	.	.	MAF_INRAE=9.494;MAF_USDA=10.588
NC_035093.1	17731813	.	A	T	.	.	MAF_INRAE=5.833;MAF_USDA=10.588
NC_035093.1	17731822	.	G	A	.	.	MAF_INRAE=49.367;MAF_USDA=48.824
NC_035093.1	17731918	.	G	C	.	.	MAF_INRAE=39.873;MAF_USDA=34.118
NC_035093.1	17731949	.	T	A	.	.	MAF_USDA=1.639
NC_035093.1	17731959	.	A	G	.	.	MAF_INRAE=2.532;MAF_USDA=4.918
NC_035093.1	17732013	.	C	T	.	.	MAF_USDA=2.459
NC_035093.1	17732109	.	G	A	.	.	MAF_USDA=1.639
NC_035093.1	17732124	.	C	T	.	.	MAF_INRAE=5.0;MAF_USDA=4.098
NC_035093.1	17732135	.	C	T	.	.	MAF_USDA=7.377
NC_035093.1	17732151	.	T	A	.	.	MAF_USDA=2.459
NC_035093.1	17732251	.	A	G	.	.	MAF_USDA=12.5
NC_035093.1	17732257	.	A	G	.	.	MAF_USDA=12.5
NC_035093.1	17732259	.	G	C	.	.	MAF_USDA=12.5
NC_035093.1	17732261	.	C	T	.	.	MAF_USDA=12.5
NC_035093.1	17732269	.	C	T	.	.	MAF_USDA=12.5
NC_035093.1	17732309	.	T	C	.	.	MAF_INRAE=48.734;MAF_USDA=48.824
NC_035093.1	17732326	.	G	T	.	.	MAF_USDA=1.639
NC_035093.1	17732369	.	C	T	.	.	MAF_USDA=4.706
NC_035093.1	17732420	.	A	C	.	.	MAF_USDA=1.639
NC_035093.1	17732455	.	G	A	.	.	MAF_USDA=4.918
NC_035093.1	17732475	.	G	A	.	.	MAF_INRAE=30.38;MAF_USDA=6.471
NC_035093.1	17732485	.	C	T	.	.	MAF_USDA=1.639
NC_035093.1	17732561	.	C	T	.	.	MAF_USDA=1.639
NC_035093.1	17732562	.	T	G	.	.	MAF_USDA=1.639
NC_035093.1	17732563	.	G	A	.	.	MAF_INRAE=9.494;MAF_USDA=10.588
NC_035093.1	17732597	.	A	G	.	.	MAF_USDA=5.882
NC_035093.1	17732637	.	C	T	.	.	MAF_USDA=1.639
NC_035093.1	17732781	.	C	T	.	.	MAF_USDA=1.639
NC_035093.1	17732790	.	G	A	.	.	MAF_USDA=1.639
NC_035093.1	17732815	.	T	C	.	.	MAF_INRAE=17.722;MAF_USDA=47.059
NC_035093.1	17732852	.	G	C	.	.	MAF_INRAE=39.241;MAF_USDA=48.235
NC_035093.1	17732859	.	C	T	.	.	MAF_USDA=1.639
NC_035093.1	17733095	.	A	C	.	.	MAF_INRAE=24.684;MAF_USDA=48.235
NC_035093.1	17733106	.	G	A	.	.	MAF_USDA=1.639
NC_035093.1	17733133	.	G	C	.	.	MAF_INRAE=5.696;MAF_USDA=41.667
NC_035093.1	17733148	.	A	G	.	.	MAF_INRAE=24.684;MAF_USDA=44.706
NC_035093.1	17733203	.	G	A	.	.	MAF_USDA=4.167
NC_035093.1	17733243	.	A	G	.	.	MAF_INRAE=35.443;MAF_USDA=11.176
NC_035093.1	17733244	.	C	T	.	.	MAF_INRAE=14.167;MAF_USDA=9.836
NC_035093.1	17733246	.	C	T	.	.	MAF_INRAE=15.789;MAF_USDA=2.941
NC_035093.1	17733430	.	T	A	.	.	MAF_USDA=3.279
NC_035093.1	17733482	.	C	T	.	.	MAF_USDA=4.167
NC_035093.1	17733636	.	G	C	.	.	MAF_USDA=1.639
NC_035093.1	17733708	.	A	G	.	.	MAF_USDA=7.059
NC_035093.1	17733756	.	C	A	.	.	MAF_USDA=7.059
NC_035093.1	17733776	.	T	C	.	.	MAF_INRAE=15.789;MAF_USDA=3.529
NC_035093.1	17733785	.	T	A	.	.	MAF_USDA=3.529
NC_035093.1	17733812	.	G	A	.	.	MAF_INRAE=46.835;MAF_USDA=11.176
NC_035093.1	17733915	.	G	T	.	.	MAF_USDA=4.098
NC_035093.1	17733971	.	A	G	.	.	MAF_INRAE=2.5;MAF_USDA=8.235
NC_035093.1	17733991	.	A	T	.	.	MAF_USDA=1.639
NC_035093.1	17734011	.	A	T	.	.	MAF_INRAE=2.532;MAF_USDA=21.765
NC_035093.1	17734012	.	C	T	.	.	MAF_INRAE=1.667;MAF_USDA=21.176
NC_035093.1	17734081	.	A	C	.	.	MAF_INRAE=2.632;MAF_USDA=8.824
NC_035093.1	17734197	.	T	C	.	.	MAF_USDA=18.75
NC_035093.1	17734284	.	A	C	.	.	MAF_USDA=4.098
NC_035093.1	17734303	.	C	T	.	.	MAF_USDA=2.459
NC_035093.1	17734350	.	A	G	.	.	MAF_INRAE=2.532;MAF_USDA=17.647
NC_035093.1	17734394	.	C	T	.	.	MAF_USDA=3.279
NC_035093.1	17734404	.	T	G	.	.	MAF_INRAE=2.532;MAF_USDA=18.235
NC_035093.1	17734444	.	T	C	.	.	MAF_INRAE=3.797;MAF_USDA=4.167
NC_035093.1	17734447	.	G	A	.	.	MAF_INRAE=34.177;MAF_USDA=29.412
NC_035093.1	17734455	.	A	C	.	.	MAF_USDA=6.25
NC_035093.1	17734463	.	A	G	.	.	MAF_INRAE=46.835;MAF_USDA=22.353
NC_035093.1	17734524	.	C	T	.	.	MAF_USDA=13.115
NC_035093.1	17734552	.	C	G	.	.	MAF_INRAE=3.797;MAF_USDA=1.765
NC_035093.1	17734584	.	A	G	.	.	MAF_USDA=4.167
NC_035093.1	17734678	.	G	T	.	.	MAF_USDA=4.918
NC_035093.1	17734759	.	C	T	.	.	MAF_INRAE=2.5;MAF_USDA=8.235
NC_035093.1	17734799	.	C	T	.	.	MAF_USDA=4.098
NC_035093.1	17734845	.	G	T	.	.	MAF_INRAE=14.167;MAF_USDA=12.295
NC_035093.1	17734951	.	G	A	.	.	MAF_INRAE=8.228;MAF_USDA=12.941
NC_035093.1	17735093	.	G	A	.	.	MAF_USDA=1.765
NC_035093.1	17735130	.	G	A	.	.	MAF_INRAE=31.646;MAF_USDA=31.176
NC_035093.1	17735156	.	G	A	.	.	MAF_USDA=4.918
NC_035093.1	17735157	.	C	T	.	.	MAF_USDA=3.279
NC_035093.1	17735176	.	TGA	TGT	.	.	MAF_USDA=7.5
NC_035093.1	17735178	.	A	T	.	.	MAF_INRAE=2.532
NC_035093.1	17735188	.	A	T	.	.	MAF_INRAE=47.468
NC_035093.1	17735228	.	A	G	.	.	MAF_INRAE=47.468;MAF_USDA=11.176
NC_035093.1	17735240	.	C	G	.	.	MAF_INRAE=2.532;MAF_USDA=13.529
NC_035093.1	17735250	.	C	T	.	.	MAF_INRAE=2.532;MAF_USDA=13.529
NC_035093.1	17735259	.	C	A	.	.	MAF_INRAE=14.167;MAF_USDA=9.836
NC_035093.1	17735323	.	C	A	.	.	MAF_USDA=4.918
NC_035093.1	17735361	.	G	A	.	.	MAF_INRAE=15.789;MAF_USDA=3.529
NC_035093.1	17735445	.	G	A	.	.	MAF_INRAE=14.557;MAF_USDA=10.588
NC_035093.1	17735657	.	T	C	.	.	MAF_INRAE=6.329;MAF_USDA=28.235
NC_035093.1	17735675	.	T	A	.	.	MAF_INRAE=31.646;MAF_USDA=32.353
NC_035093.1	17735705	.	C	T	.	.	MAF_INRAE=6.329;MAF_USDA=25.882
NC_035093.1	17735706	.	G	C	.	.	MAF_INRAE=14.167;MAF_USDA=9.016
NC_035093.1	17735709	.	A	T	.	.	MAF_USDA=4.167
NC_035093.1	17735825	.	C	G	.	.	MAF_USDA=2.459
NC_035093.1	17735852	.	C	T	.	.	MAF_INRAE=46.203;MAF_USDA=37.059
NC_035093.1	17735883	.	G	A	.	.	MAF_INRAE=15.789;MAF_USDA=3.529
NC_035093.1	17735975	.	C	T	.	.	MAF_INRAE=29.114;MAF_USDA=16.471
NC_035093.1	17736015	.	T	C	.	.	MAF_INRAE=31.013;MAF_USDA=31.176
NC_035093.1	17736083	.	T	G	.	.	MAF_INRAE=46.835;MAF_USDA=37.059
NC_035093.1	17736087	.	T	C	.	.	MAF_INRAE=46.667;MAF_USDA=37.647
NC_035093.1	17736143	.	A	T	.	.	MAF_INRAE=2.532
NC_035093.1	17736160	.	T	G	.	.	MAF_USDA=4.098
NC_035093.1	17736200	.	T	C	.	.	MAF_INRAE=17.722;MAF_USDA=30.588
NC_035093.1	17736266	.	C	A	.	.	MAF_INRAE=6.329;MAF_USDA=25.882
NC_035093.1	17736274	.	G	C	.	.	MAF_INRAE=46.835;MAF_USDA=34.706
NC_035093.1	17736283	.	A	G	.	.	MAF_USDA=31.25
NC_035093.1	17736374	.	C	A	.	.	MAF_USDA=3.279
NC_035093.1	17736471	.	A	C	.	.	MAF_USDA=4.167
NC_035093.1	17736472	.	T	A	.	.	MAF_USDA=10.417
NC_035093.1	17736479	.	C	T	.	.	MAF_USDA=4.167
NC_035093.1	17736498	.	A	C	.	.	MAF_INRAE=46.203;MAF_USDA=37.059
NC_035093.1	17736568	.	G	C	.	.	MAF_INRAE=17.722;MAF_USDA=29.412
NC_035093.1	17736617	.	A	G	.	.	MAF_USDA=1.639
NC_035093.1	17736638	.	C	G	.	.	MAF_USDA=3.529
NC_035093.1	17736679	.	A	T	.	.	MAF_USDA=4.918
NC_035093.1	17736691	.	G	T	.	.	MAF_USDA=2.459
NC_035093.1	17736759	.	T	G	.	.	MAF_INRAE=2.532;MAF_USDA=7.647
NC_035093.1	17736781	.	G	A	.	.	MAF_INRAE=15.789
NC_035093.1	17736807	.	C	T	.	.	MAF_INRAE=5.263;MAF_USDA=14.118
NC_035093.1	17736831	.	T	G	.	.	MAF_INRAE=31.646;MAF_USDA=42.941
NC_035093.1	17736833	.	T	C	.	.	MAF_INRAE=33.333;MAF_USDA=28.824
NC_035093.1	17736843	.	T	C	.	.	MAF_USDA=4.706
NC_035093.1	17736905	.	C	A	.	.	MAF_USDA=3.279
NC_035093.1	17736929	.	A	C	.	.	MAF_INRAE=3.797;MAF_USDA=4.167
NC_035093.1	17736953	.	A	T	.	.	MAF_INRAE=14.167;MAF_USDA=36.471
NC_035093.1	17737001	.	A	G	.	.	MAF_INRAE=35.443;MAF_USDA=45.294
NC_035093.1	17737002	.	A	T	.	.	MAF_INRAE=47.468;MAF_USDA=11.176
NC_035093.1	17737004	.	G	T	.	.	MAF_USDA=1.639
NC_035093.1	17737020	.	G	C	.	.	MAF_USDA=4.706
NC_035093.1	17737027	.	A	T	.	.	MAF_USDA=5.294
NC_035093.1	17737028	.	G	T	.	.	MAF_INRAE=3.797;MAF_USDA=1.765
NC_035093.1	17737032	.	G	A	.	.	MAF_USDA=6.471
NC_035093.1	17737076	.	C	T	.	.	MAF_INRAE=15.833;MAF_USDA=18.824
NC_035093.1	17737088	.	T	G	.	.	MAF_USDA=1.639
NC_035093.1	17737142	.	T	G	.	.	MAF_INRAE=31.646;MAF_USDA=20.588
NC_035093.1	17737183	.	A	T	.	.	MAF_USDA=4.167
NC_035093.1	17737232	.	C	T	.	.	MAF_USDA=1.639
NC_035093.1	17737269	.	G	A	.	.	MAF_USDA=4.167
NC_035093.1	17737273	.	G	A	.	.	MAF_USDA=4.167
NC_035093.1	17737279	.	A	G	.	.	MAF_INRAE=13.333;MAF_USDA=9.016
NC_035093.1	17737318	.	G	A	.	.	MAF_INRAE=3.797;MAF_USDA=4.167
NC_035093.1	17737333	.	A	G	.	.	MAF_USDA=9.836
NC_035093.1	17737361	.	C	T	.	.	MAF_INRAE=43.038;MAF_USDA=21.765
NC_035093.1	17737372	.	AGGGGGGGC	AGGGGGGGT	.	.	MAF_USDA=8.333
NC_035093.1	17737380	.	C	T	.	.	MAF_USDA=10.656
NC_035093.1	17737392	.	G	A	.	.	MAF_USDA=6.25
NC_035093.1	17737394	.	T	G	.	.	MAF_USDA=6.25
NC_035093.1	17737456	.	T	C	.	.	MAF_INRAE=39.241;MAF_USDA=41.176
NC_035093.1	17737624	.	G	A	.	.	MAF_INRAE=2.532;MAF_USDA=4.118
NC_035093.1	17737637	.	A	G	.	.	MAF_INRAE=10.127;MAF_USDA=27.647
NC_035093.1	17737892	.	T	C	.	.	MAF_INRAE=29.114;MAF_USDA=26.471
NC_035093.1	17737899	.	G	A	.	.	MAF_INRAE=29.114;MAF_USDA=14.754
NC_035093.1	17737901	.	G	T	.	.	MAF_INRAE=14.167;MAF_USDA=12.295
NC_035093.1	17737985	.	C	T	.	.	MAF_USDA=3.279
NC_035093.1	17738039	.	T	G	.	.	MAF_INRAE=42.105;MAF_USDA=10.588
NC_035093.1	17738126	.	G	T	.	.	MAF_USDA=9.836
NC_035093.1	17738137	.	G	T	.	.	MAF_USDA=37.059
NC_035093.1	17738180	.	T	G	.	.	MAF_USDA=1.639
NC_035093.1	17738226	.	C	T	.	.	MAF_USDA=7.059
NC_035093.1	17738227	.	G	A	.	.	MAF_USDA=4.098
NC_035093.1	17738277	.	C	T	.	.	MAF_USDA=50.0
NC_035093.1	17738288	.	C	T	.	.	MAF_USDA=1.639
NC_035093.1	17738314	.	A	T	.	.	MAF_USDA=4.706
NC_035093.1	17738445	.	G	A	.	.	MAF_USDA=1.639
NC_035093.1	17738446	.	G	T	.	.	MAF_INRAE=2.532;MAF_USDA=4.118
NC_035093.1	17738485	.	A	G	.	.	MAF_USDA=31.765
NC_035093.1	17738545	.	A	C	.	.	MAF_USDA=1.639
NC_035093.1	17738587	.	C	T	.	.	MAF_INRAE=2.532;MAF_USDA=16.471
NC_035093.1	17738624	.	G	T	.	.	MAF_USDA=5.294
NC_035093.1	17738687	.	A	C	.	.	MAF_INRAE=41.772;MAF_USDA=36.471
NC_035093.1	17738712	.	A	C	.	.	MAF_INRAE=14.167;MAF_USDA=21.765
NC_035093.1	17738950	.	T	G	.	.	MAF_INRAE=5.263;MAF_USDA=29.412
NC_035093.1	17738955	.	T	A	.	.	MAF_USDA=7.377
NC_035093.1	17738993	.	A	G	.	.	MAF_INRAE=29.114;MAF_USDA=7.377
NC_035093.1	17739035	.	T	C	.	.	MAF_INRAE=29.114;MAF_USDA=7.377
NC_035093.1	17739045	.	C	T	.	.	MAF_INRAE=29.114;MAF_USDA=6.557
NC_035093.1	17739088	.	A	G	.	.	MAF_INRAE=2.532;MAF_USDA=4.706
NC_035093.1	17739091	.	C	T	.	.	MAF_INRAE=29.114;MAF_USDA=7.377
NC_035093.1	17739097	.	G	C	.	.	MAF_USDA=6.557
NC_035093.1	17739100	.	G	A	.	.	MAF_USDA=7.059
NC_035093.1	17739123	.	G	T	.	.	MAF_INRAE=2.5;MAF_USDA=8.235
NC_035093.1	17739132	.	T	G	.	.	MAF_INRAE=29.114;MAF_USDA=12.941
NC_035093.1	17739135	.	A	G	.	.	MAF_INRAE=33.333;MAF_USDA=8.197
NC_035093.1	17739152	.	A	G	.	.	MAF_USDA=1.639
NC_035093.1	17739304	.	T	C	.	.	MAF_INRAE=46.835;MAF_USDA=11.176
NC_035093.1	17739521	.	C	T	.	.	MAF_INRAE=3.797;MAF_USDA=4.167
NC_035093.1	17739526	.	G	T	.	.	MAF_USDA=10.656
NC_035093.1	17739527	.	G	T	.	.	MAF_USDA=10.656
NC_035093.1	17739569	.	C	A	.	.	MAF_USDA=4.098
NC_035093.1	17739593	.	A	G	.	.	MAF_USDA=4.098
NC_035093.1	17739617	.	C	T	.	.	MAF_USDA=4.098
NC_035093.1	17739663	.	A	G	.	.	MAF_INRAE=20.886;MAF_USDA=38.824
NC_035093.1	17739675	.	T	G	.	.	MAF_USDA=4.167
NC_035093.1	17739695	.	C	T	.	.	MAF_USDA=1.639
NC_035093.1	17739696	.	G	A	.	.	MAF_INRAE=2.5;MAF_USDA=15.294
NC_035093.1	17739707	.	G	A	.	.	MAF_INRAE=38.608;MAF_USDA=39.412
NC_035093.1	17739715	.	A	G	.	.	MAF_USDA=3.279
NC_035093.1	17739748	.	A	T	.	.	MAF_USDA=4.098
NC_035093.1	17739812	.	A	G	.	.	MAF_INRAE=14.557;MAF_USDA=4.098
NC_035093.1	17739822	.	A	G	.	.	MAF_USDA=2.353
NC_035093.1	17739887	.	C	A	.	.	MAF_INRAE=20.886;MAF_USDA=37.647
NC_035093.1	17739904	.	G	T	.	.	MAF_USDA=6.25
NC_035093.1	17739917	.	T	C	.	.	MAF_USDA=4.918
NC_035093.1	17739938	.	T	A	.	.	MAF_USDA=3.279
NC_035093.1	17740035	.	G	A	.	.	MAF_USDA=1.639
NC_035093.1	17740101	.	C	T	.	.	MAF_USDA=1.639
NC_035093.1	17740367	.	T	G	.	.	MAF_INRAE=9.494;MAF_USDA=4.098
NC_035093.1	17740382	.	A	C	.	.	MAF_INRAE=1.667
NC_035093.1	17740386	.	A	G	.	.	MAF_INRAE=12.5
NC_035093.1	17740390	.	T	C	.	.	MAF_INRAE=12.5
NC_035093.1	17740401	.	T	C	.	.	MAF_INRAE=12.658;MAF_USDA=3.279
NC_035093.1	17740405	.	A	C	.	.	MAF_INRAE=12.5;MAF_USDA=3.279
NC_035093.1	17740406	.	A	C	.	.	MAF_USDA=16.471
NC_035093.1	17740430	.	C	T	.	.	MAF_USDA=2.5
NC_035093.1	17740446	.	A	G	.	.	MAF_INRAE=19.167;MAF_USDA=2.5
NC_035093.1	17740519	.	T	C	.	.	MAF_USDA=4.918
NC_035093.1	17740548	.	T	C	.	.	MAF_USDA=1.639
NC_035093.1	17740582	.	G	A	.	.	MAF_USDA=14.706
NC_035093.1	17740596	.	G	A	.	.	MAF_USDA=4.098
NC_035093.1	17740620	.	T	G	.	.	MAF_INRAE=11.392;MAF_USDA=9.836
NC_035093.1	17740622	.	T	A	.	.	MAF_INRAE=2.5
NC_035093.1	17740657	.	C	T	.	.	MAF_USDA=4.118
NC_035093.1	17740674	.	A	C	.	.	MAF_INRAE=33.544;MAF_USDA=24.706
NC_035093.1	17740710	.	T	A	.	.	MAF_USDA=12.5
NC_035093.1	17740845	.	C	T	.	.	MAF_INRAE=13.924;MAF_USDA=4.098
NC_035093.1	17740949	.	C	G	.	.	MAF_USDA=6.25
NC_035093.1	17741047	.	G	C	.	.	MAF_USDA=4.098
NC_035093.1	17741052	.	T	A	.	.	MAF_USDA=3.279
NC_035093.1	17741111	.	T	G	.	.	MAF_INRAE=11.392;MAF_USDA=15.574
NC_035093.1	17741114	.	A	T	.	.	MAF_INRAE=13.333;MAF_USDA=14.754
NC_035093.1	17741126	.	C	A	.	.	MAF_INRAE=13.924;MAF_USDA=2.083
NC_035093.1	17741171	.	T	G	.	.	MAF_USDA=1.639
NC_035093.1	17741186	.	G	T	.	.	MAF_USDA=4.706
NC_035093.1	17741218	.	A	T	.	.	MAF_USDA=1.639
NC_035093.1	17741263	.	G	A	.	.	MAF_INRAE=34.81;MAF_USDA=29.412
NC_035093.1	17741354	.	A	G	.	.	MAF_USDA=1.639
NC_035093.1	17741385	.	C	T	.	.	MAF_INRAE=34.81;MAF_USDA=29.412
NC_035093.1	17741429	.	A	G	.	.	MAF_USDA=1.639
NC_035093.1	17741454	.	A	C	.	.	MAF_INRAE=13.924;MAF_USDA=3.279
NC_035093.1	17741455	.	T	A	.	.	MAF_USDA=1.639
NC_035093.1	17741456	.	A	G	.	.	MAF_USDA=1.639
NC_035093.1	17741457	.	G	T	.	.	MAF_USDA=1.639
NC_035093.1	17741470	.	T	C	.	.	MAF_USDA=4.918
NC_035093.1	17741474	.	G	C	.	.	MAF_INRAE=34.81;MAF_USDA=45.882
NC_035093.1	17741521	.	A	C	.	.	MAF_USDA=4.098
NC_035093.1	17741524	.	A	G	.	.	MAF_USDA=1.639
NC_035093.1	17741559	.	A	T	.	.	MAF_USDA=1.639
NC_035093.1	17741583	.	G	A	.	.	MAF_INRAE=18.987;MAF_USDA=2.941
NC_035093.1	17741598	.	G	A	.	.	MAF_INRAE=34.81;MAF_USDA=46.471
NC_035093.1	17741621	.	T	C	.	.	MAF_USDA=2.459
NC_035093.1	17741686	.	A	G	.	.	MAF_INRAE=2.5;MAF_USDA=1.639
NC_035093.1	17741690	.	A	C	.	.	MAF_INRAE=2.5;MAF_USDA=1.639
NC_035093.1	17741699	.	T	G	.	.	MAF_INRAE=2.5;MAF_USDA=1.639
NC_035093.1	17741734	.	G	T	.	.	MAF_INRAE=34.81;MAF_USDA=24.405
NC_035093.1	17741770	.	C	T	.	.	MAF_USDA=10.417
NC_035093.1	17741784	.	A	G	.	.	MAF_USDA=20.833
NC_035093.1	17741962	.	T	A	.	.	MAF_USDA=1.639
NC_035093.1	17741967	.	A	G	.	.	MAF_USDA=1.639
NC_035093.1	17742088	.	T	C	.	.	MAF_USDA=2.459
NC_035093.1	17742119	.	C	T	.	.	MAF_USDA=4.098
NC_035093.1	17742120	.	G	A	.	.	MAF_USDA=11.765
NC_035093.1	17742150	.	G	A	.	.	MAF_USDA=11.176
NC_035093.1	17742177	.	T	C	.	.	MAF_INRAE=34.81;MAF_USDA=27.647
NC_035093.1	17742221	.	C	T	.	.	MAF_USDA=1.639
NC_035093.1	17742222	.	C	A	.	.	MAF_INRAE=13.924;MAF_USDA=4.098
NC_035093.1	17742394	.	G	T	.	.	MAF_USDA=3.279
NC_035093.1	17742448	.	G	A	.	.	MAF_INRAE=2.5;MAF_USDA=3.279
NC_035093.1	17742497	.	T	C	.	.	MAF_USDA=19.672
NC_035093.1	17742551	.	A	T	.	.	MAF_INRAE=1.667
NC_035093.1	17742553	.	T	C	.	.	MAF_INRAE=34.81
NC_035093.1	17742628	.	G	C	.	.	MAF_INRAE=15.0
NC_035093.1	17742629	.	T	C	.	.	MAF_USDA=3.279
NC_035093.1	17742713	.	G	A	.	.	MAF_INRAE=20.0
NC_035093.1	17742749	.	T	A	.	.	MAF_INRAE=45.0
NC_035093.1	17742767	.	A	C	.	.	MAF_INRAE=48.333
NC_035093.1	17742769	.	C	T	.	.	MAF_INRAE=48.333
NC_035093.1	17742775	.	T	A	.	.	MAF_INRAE=46.667
NC_035093.1	17742796	.	A	T	.	.	MAF_INRAE=34.167
NC_035093.1	17742849	.	T	A	.	.	MAF_INRAE=29.167
NC_035093.1	17742859	.	T	G	.	.	MAF_INRAE=3.333
NC_035093.1	17742884	.	G	A	.	.	MAF_INRAE=15.0
NC_035093.1	17742890	.	G	A	.	.	MAF_INRAE=10.833
NC_035093.1	17742892	.	T	G	.	.	MAF_INRAE=10.0
NC_035093.1	17742895	.	G	T	.	.	MAF_INRAE=9.167
NC_035093.1	17742907	.	T	G	.	.	MAF_INRAE=5.0
NC_035093.1	17742944	.	C	A	.	.	MAF_INRAE=3.333
NC_035093.1	17742946	.	G	A	.	.	MAF_INRAE=3.333
NC_035093.1	17742953	.	C	A	.	.	MAF_INRAE=1.667
NC_035093.1	17742955	.	A	C	.	.	MAF_INRAE=11.392;MAF_USDA=11.475
NC_035093.1	17743032	.	C	G	.	.	MAF_USDA=6.557
NC_035093.1	17743056	.	A	C	.	.	MAF_USDA=12.353
NC_035093.1	17743169	.	G	T	.	.	MAF_USDA=2.353
NC_035093.1	17743242	.	G	T	.	.	MAF_INRAE=13.924;MAF_USDA=5.833
NC_035093.1	17743256	.	C	T	.	.	MAF_USDA=1.765
NC_035093.1	17743299	.	C	T	.	.	MAF_INRAE=19.167;MAF_USDA=5.738
NC_035093.1	17743377	.	A	G	.	.	MAF_INRAE=18.987;MAF_USDA=18.824
NC_035093.1	17743401	.	T	G	.	.	MAF_INRAE=47.468;MAF_USDA=15.882
NC_035093.1	17743437	.	G	T	.	.	MAF_USDA=2.353
NC_035093.1	17743449	.	G	A	.	.	MAF_INRAE=35.443;MAF_USDA=37.059
NC_035093.1	17743499	.	A	T	.	.	MAF_USDA=4.706
NC_035093.1	17743543	.	A	G	.	.	MAF_INRAE=13.924
NC_035093.1	17743567	.	C	T	.	.	MAF_INRAE=2.532
NC_035093.1	17743829	.	T	C	.	.	MAF_USDA=3.529
NC_035093.1	17743925	.	T	A	.	.	MAF_USDA=1.765
NC_035093.1	17743992	.	C	T	.	.	MAF_INRAE=18.987
NC_035093.1	17744089	.	G	A	.	.	MAF_USDA=7.059
NC_035093.1	17744185	.	T	C	.	.	MAF_USDA=22.941
NC_035093.1	17744195	.	G	C	.	.	MAF_USDA=22.941
NC_035093.1	17744231	.	A	C,G	.	.	MAF_INRAE=10.526
NC_035093.1	17744280	.	C	T	.	.	MAF_USDA=4.918
NC_035093.1	17744299	.	G	A	.	.	MAF_USDA=2.083
NC_035093.1	17744328	.	G	A	.	.	MAF_USDA=4.098
NC_035093.1	17744378	.	T	G	.	.	MAF_INRAE=29.114;MAF_USDA=10.588
NC_035093.1	17744456	.	G	A	.	.	MAF_USDA=1.639
NC_035093.1	17744476	.	G	T	.	.	MAF_USDA=4.098
NC_035093.1	17744515	.	T	C	.	.	MAF_INRAE=13.924;MAF_USDA=6.557
NC_035093.1	17744552	.	C	A	.	.	MAF_INRAE=2.532
NC_035093.1	17744621	.	C	A	.	.	MAF_INRAE=2.532
NC_035093.1	17744623	.	C	T	.	.	MAF_USDA=4.706
NC_035093.1	17744788	.	A	G	.	.	MAF_USDA=1.639
NC_035093.1	17744833	.	G	A	.	.	MAF_INRAE=20.886;MAF_USDA=8.235
NC_035093.1	17744941	.	T	G	.	.	MAF_INRAE=11.392;MAF_USDA=11.475
NC_035093.1	17745175	.	T	G	.	.	MAF_USDA=13.934
NC_035093.1	17745378	.	C	T	.	.	MAF_USDA=4.118
NC_035093.1	17745505	.	C	T	.	.	MAF_USDA=8.235
NC_035093.1	17745538	.	C	G	.	.	MAF_USDA=4.706
NC_035093.1	17745555	.	T	G	.	.	MAF_INRAE=13.924;MAF_USDA=5.738
NC_035093.1	17745575	.	G	A	.	.	MAF_USDA=2.5
NC_035093.1	17745616	.	C	A	.	.	MAF_INRAE=18.987;MAF_USDA=2.586
NC_035093.1	17745690	.	C	T	.	.	MAF_USDA=16.667
NC_035093.1	17745702	.	T	A	.	.	MAF_INRAE=20.253;MAF_USDA=7.647
NC_035093.1	17745714	.	C	T	.	.	MAF_USDA=4.098
NC_035093.1	17745720	.	G	A	.	.	MAF_USDA=6.471
NC_035093.1	17745849	.	G	A	.	.	MAF_INRAE=32.278;MAF_USDA=38.824
NC_035093.1	17745861	.	A	G	.	.	MAF_INRAE=21.667;MAF_USDA=23.529
NC_035093.1	17745938	.	A	G	.	.	MAF_USDA=4.706
NC_035093.1	17745982	.	G	A	.	.	MAF_USDA=7.059
NC_035093.1	17745994	.	C	T	.	.	MAF_USDA=4.918
NC_035093.1	17746031	.	T	C	.	.	MAF_INRAE=46.835;MAF_USDA=45.833
NC_035093.1	17746149	.	C	T	.	.	MAF_INRAE=13.924;MAF_USDA=5.738
NC_035093.1	17746299	.	C	T	.	.	MAF_USDA=7.059
NC_035093.1	17746323	.	G	A	.	.	MAF_USDA=5.0
NC_035093.1	17746472	.	C	T	.	.	MAF_USDA=1.639
NC_035093.1	17746601	.	C	A	.	.	MAF_INRAE=18.333;MAF_USDA=4.167
NC_035093.1	17746605	.	T	G	.	.	MAF_INRAE=18.333;MAF_USDA=4.167
NC_035093.1	17746635	.	C	A	.	.	MAF_USDA=5.738
NC_035093.1	17746636	.	A	C	.	.	MAF_INRAE=47.468;MAF_USDA=47.647
NC_035093.1	17746717	.	C	A	.	.	MAF_USDA=4.098
NC_035093.1	17746735	.	C	T	.	.	MAF_INRAE=46.835;MAF_USDA=47.647
NC_035093.1	17746848	.	G	C	.	.	MAF_USDA=4.706
NC_035093.1	17746862	.	C	T	.	.	MAF_INRAE=46.835;MAF_USDA=47.647
NC_035093.1	17746874	.	G	A	.	.	MAF_INRAE=46.835;MAF_USDA=47.059
NC_035093.1	17746985	.	G	A	.	.	MAF_USDA=1.639
NC_035093.1	17747026	.	G	T	.	.	MAF_INRAE=6.962;MAF_USDA=14.583
NC_035093.1	17747077	.	G	A	.	.	MAF_INRAE=46.835;MAF_USDA=46.471
NC_035093.1	17747081	.	G	A	.	.	MAF_USDA=4.167
NC_035093.1	17747125	.	C	G	.	.	MAF_INRAE=6.962;MAF_USDA=14.583
NC_035093.1	17747140	.	T	G	.	.	MAF_INRAE=47.468;MAF_USDA=46.471
NC_035093.1	17747144	.	A	C	.	.	MAF_INRAE=45.833;MAF_USDA=47.024
NC_035093.1	17747174	.	A	C	.	.	MAF_INRAE=29.747;MAF_USDA=10.588
NC_035093.1	17747215	.	C	T	.	.	MAF_USDA=3.529
NC_035093.1	17747263	.	T	C	.	.	MAF_INRAE=3.333
NC_035093.1	17747308	.	C	T	.	.	MAF_INRAE=48.734;MAF_USDA=45.882
NC_035093.1	17747528	.	T	A	.	.	MAF_USDA=16.667
NC_035093.1	17747529	.	T	A	.	.	MAF_USDA=47.059
NC_035093.1	17747536	.	G	T	.	.	MAF_USDA=3.279
NC_035093.1	17747611	.	T	G	.	.	MAF_INRAE=46.835;MAF_USDA=45.882
NC_035093.1	17747652	.	A	C	.	.	MAF_INRAE=19.167;MAF_USDA=7.377
NC_035093.1	17747658	.	G	A	.	.	MAF_USDA=2.083
NC_035093.1	17747663	.	A	C	.	.	MAF_INRAE=2.532
NC_035093.1	17747836	.	A	T	.	.	MAF_USDA=27.083
NC_035093.1	17747838	.	C	T,A	.	.	MAF_INRAE=46.667;MAF_USDA=45.882
NC_035093.1	17747839	.	A	G,T	.	.	MAF_INRAE=46.667;MAF_USDA=46.471
NC_035093.1	17747847	.	T	G	.	.	MAF_INRAE=4.167
NC_035093.1	17747879	.	T	A	.	.	MAF_INRAE=46.667
NC_035093.1	17747881	.	C	G	.	.	MAF_USDA=41.667
NC_035093.1	17747882	.	A	T	.	.	MAF_USDA=14.583
NC_035093.1	17747883	.	G	C	.	.	MAF_USDA=14.583
NC_035093.1	17747884	.	T	A	.	.	MAF_USDA=14.583
NC_035093.1	17747901	.	C	G	.	.	MAF_INRAE=13.924;MAF_USDA=1.639
NC_035093.1	17747985	.	G	A	.	.	MAF_INRAE=13.924;MAF_USDA=5.738
NC_035093.1	17747992	.	A	C	.	.	MAF_USDA=5.738
NC_035093.1	17748056	.	C	A	.	.	MAF_INRAE=46.835;MAF_USDA=45.882
NC_035093.1	17748144	.	A	C	.	.	MAF_INRAE=47.468;MAF_USDA=46.471
NC_035093.1	17748190	.	T	G	.	.	MAF_INRAE=23.418;MAF_USDA=35.882
NC_035093.1	17748228	.	A	T	.	.	MAF_INRAE=2.532;MAF_USDA=14.583
NC_035093.1	17748271	.	G	A	.	.	MAF_INRAE=13.924;MAF_USDA=6.557
NC_035093.1	17748273	.	A	C	.	.	MAF_USDA=3.279
NC_035093.1	17748300	.	T	A	.	.	MAF_INRAE=46.203;MAF_USDA=39.583
NC_035093.1	17748330	.	T	C	.	.	MAF_INRAE=39.241;MAF_USDA=43.529
NC_035093.1	17748331	.	G	A	.	.	MAF_INRAE=27.5;MAF_USDA=38.235
NC_035093.1	17748401	.	G	A	.	.	MAF_USDA=2.083
NC_035093.1	17748403	.	G	A	.	.	MAF_INRAE=19.167;MAF_USDA=25.294
NC_035093.1	17748425	.	A	C	.	.	MAF_INRAE=18.987;MAF_USDA=8.235
NC_035093.1	17748439	.	A	G	.	.	MAF_INRAE=46.835;MAF_USDA=47.059
NC_035093.1	17748463	.	T	G	.	.	MAF_INRAE=46.835;MAF_USDA=46.471
NC_035093.1	17748469	.	G	T	.	.	MAF_INRAE=18.354;MAF_USDA=8.235
NC_035093.1	17748519	.	G	T	.	.	MAF_USDA=4.918
NC_035093.1	17748588	.	C	G	.	.	MAF_INRAE=46.835;MAF_USDA=46.471
NC_035093.1	17748603	.	T	A	.	.	MAF_INRAE=2.5;MAF_USDA=3.279
NC_035093.1	17748697	.	T	C	.	.	MAF_INRAE=13.924;MAF_USDA=5.738
NC_035093.1	17748820	.	C	T	.	.	MAF_INRAE=6.962;MAF_USDA=16.667
NC_035093.1	17748884	.	T	C	.	.	MAF_INRAE=18.987;MAF_USDA=8.235
NC_035093.1	17748919	.	A	T	.	.	MAF_INRAE=18.987;MAF_USDA=8.235
NC_035093.1	17748945	.	A	T	.	.	MAF_INRAE=21.053;MAF_USDA=8.235
NC_035093.1	17748950	.	T	C	.	.	MAF_INRAE=46.835;MAF_USDA=45.294
NC_035093.1	17749021	.	T	G	.	.	MAF_INRAE=11.392;MAF_USDA=22.951
NC_035093.1	17749090	.	T	A	.	.	MAF_USDA=2.083
NC_035093.1	17749144	.	A	G	.	.	MAF_USDA=4.918
NC_035093.1	17749148	.	G	T	.	.	MAF_INRAE=18.987;MAF_USDA=3.529
NC_035093.1	17749337	.	TTGCCG	TTGCCA	.	.	MAF_USDA=14.583
NC_035093.1	17749342	.	G	A	.	.	MAF_INRAE=6.962
NC_035093.1	17749360	.	T	G	.	.	MAF_USDA=5.738
NC_035093.1	17749501	.	C	G	.	.	MAF_USDA=4.098
NC_035093.1	17749510	.	C	A	.	.	MAF_INRAE=29.747;MAF_USDA=10.588
NC_035093.1	17749517	.	T	G	.	.	MAF_USDA=4.098
NC_035093.1	17749528	.	T	C	.	.	MAF_USDA=4.098
NC_035093.1	17749688	.	G	A	.	.	MAF_INRAE=13.924;MAF_USDA=7.647
NC_035093.1	17749691	.	A	T	.	.	MAF_INRAE=15.0;MAF_USDA=9.836
NC_035093.1	17749701	.	A	C	.	.	MAF_INRAE=6.962;MAF_USDA=14.583
NC_035093.1	17749708	.	G	T	.	.	MAF_USDA=2.459
NC_035093.1	17749711	.	C	A	.	.	MAF_USDA=1.639
NC_035093.1	17749747	.	T	A	.	.	MAF_INRAE=29.747;MAF_USDA=10.588
NC_035093.1	17749797	.	A	C	.	.	MAF_USDA=1.639
NC_035093.1	17749910	.	A	G	.	.	MAF_INRAE=2.532;MAF_USDA=25.882
NC_035093.1	17749934	.	A	G	.	.	MAF_INRAE=13.291;MAF_USDA=31.765
NC_035093.1	17749936	.	A	G	.	.	MAF_INRAE=11.392;MAF_USDA=12.295
NC_035093.1	17749999	.	G	A	.	.	MAF_INRAE=19.167;MAF_USDA=13.529
NC_035093.1	17750014	.	T	C	.	.	MAF_USDA=11.176
NC_035093.1	17750041	.	C	T	.	.	MAF_INRAE=4.43;MAF_USDA=17.647
NC_035093.1	17750042	.	A	G	.	.	MAF_INRAE=46.203;MAF_USDA=48.235
NC_035093.1	17750271	.	G	A	.	.	MAF_USDA=4.098
NC_035093.1	17750355	.	G	T	.	.	MAF_USDA=4.918
NC_035093.1	17750373	.	C	T	.	.	MAF_USDA=5.738
NC_035093.1	17750384	.	G	A	.	.	MAF_USDA=1.639
NC_035093.1	17750423	.	A	G	.	.	MAF_USDA=4.918
NC_035093.1	17750481	.	A	G	.	.	MAF_USDA=4.918
NC_035093.1	17750550	.	G	A	.	.	MAF_USDA=1.639
NC_035093.1	17750622	.	A	G	.	.	MAF_USDA=4.098
NC_035093.1	17750630	.	C	T	.	.	MAF_USDA=4.098
NC_035093.1	17750639	.	A	G	.	.	MAF_USDA=4.918
NC_035093.1	17750654	.	G	T	.	.	MAF_INRAE=19.167;MAF_USDA=4.098
NC_035093.1	17750656	.	T	C	.	.	MAF_INRAE=25.949;MAF_USDA=7.647
NC_035093.1	17750867	.	C	T	.	.	MAF_INRAE=18.987;MAF_USDA=2.941
NC_035093.1	17751084	.	A	T	.	.	MAF_INRAE=29.747;MAF_USDA=10.588
NC_035093.1	17751098	.	G	A	.	.	MAF_INRAE=2.5;MAF_USDA=3.279
NC_035093.1	17751102	.	A	C	.	.	MAF_INRAE=2.5;MAF_USDA=3.279
NC_035093.1	17751269	.	C	A	.	.	MAF_INRAE=2.5;MAF_USDA=3.279
NC_035093.1	17751280	.	C	T	.	.	MAF_INRAE=2.5;MAF_USDA=3.279
NC_035093.1	17751416	.	A	G	.	.	MAF_INRAE=2.532
NC_035093.1	17751513	.	A	G	.	.	MAF_USDA=2.459
NC_035093.1	17751746	.	C	T	.	.	MAF_INRAE=2.5;MAF_USDA=3.279
NC_035093.1	17751803	.	C	A	.	.	MAF_USDA=4.098
NC_035093.1	17751858	.	T	G	.	.	MAF_INRAE=13.291;MAF_USDA=5.738
NC_035093.1	17752097	.	C	T	.	.	MAF_USDA=4.918
NC_035093.1	17752147	.	T	A	.	.	MAF_USDA=7.059
NC_035093.1	17752178	.	C	T	.	.	MAF_INRAE=13.924;MAF_USDA=13.934
NC_035093.1	17752211	.	A	G	.	.	MAF_INRAE=13.924;MAF_USDA=34.118
NC_035093.1	17752337	.	T	C	.	.	MAF_INRAE=40.506;MAF_USDA=41.765
NC_035093.1	17752418	.	T	C	.	.	MAF_INRAE=2.5
NC_035093.1	17752423	.	C	A	.	.	MAF_INRAE=21.519
NC_035093.1	17752446	.	G	T	.	.	MAF_INRAE=2.5;MAF_USDA=3.333
NC_035093.1	17752461	.	G	A	.	.	MAF_USDA=12.5
NC_035093.1	17752484	.	T	A	.	.	MAF_USDA=12.5
NC_035093.1	17752488	.	G	A	.	.	MAF_INRAE=29.747;MAF_USDA=2.083
NC_035093.1	17752504	.	T	G	.	.	MAF_USDA=9.836
NC_035093.1	17752536	.	A	T	.	.	MAF_INRAE=1.667
NC_035093.1	17752537	.	A	T	.	.	MAF_INRAE=13.333
NC_035093.1	17752538	.	A	T	.	.	MAF_INRAE=1.667
NC_035093.1	17752541	.	A	T	.	.	MAF_INRAE=10.526
NC_035093.1	17752542	.	A	C	.	.	MAF_INRAE=2.5
NC_035093.1	17752543	.	A	T	.	.	MAF_INRAE=33.333
NC_035093.1	17752545	.	A	T	.	.	MAF_INRAE=15.0
NC_035093.1	17752546	.	A	T	.	.	MAF_INRAE=18.333
NC_035093.1	17752547	.	A	T	.	.	MAF_INRAE=15.0
NC_035093.1	17752549	.	T	A	.	.	MAF_USDA=18.75
NC_035093.1	17752552	.	C	A	.	.	MAF_INRAE=13.924;MAF_USDA=16.867
NC_035093.1	17752553	.	A	T	.	.	MAF_INRAE=29.747;MAF_USDA=10.119
NC_035093.1	17752588	.	G	T	.	.	MAF_USDA=22.131
NC_035093.1	17752738	.	A	C	.	.	MAF_INRAE=18.987;MAF_USDA=7.647
NC_035093.1	17752797	.	T	A	.	.	MAF_INRAE=18.987;MAF_USDA=2.941
NC_035093.1	17752974	.	T	G	.	.	MAF_USDA=12.941
NC_035093.1	17752979	.	A	G	.	.	MAF_USDA=2.459
NC_035093.1	17752987	.	C	A	.	.	MAF_INRAE=13.924;MAF_USDA=13.934
NC_035093.1	17753010	.	G	A	.	.	MAF_INRAE=23.418;MAF_USDA=44.118
NC_035093.1	17753092	.	A	T	.	.	MAF_USDA=7.738
NC_035093.1	17753104	.	C	T	.	.	MAF_INRAE=2.5;MAF_USDA=2.5
NC_035093.1	17753183	.	G	A	.	.	MAF_INRAE=2.532;MAF_USDA=14.118
NC_035093.1	17753351	.	T	A	.	.	MAF_INRAE=32.278;MAF_USDA=46.471
NC_035093.1	17753375	.	C	T	.	.	MAF_INRAE=32.278;MAF_USDA=42.941
NC_035093.1	17753567	.	T	C	.	.	MAF_USDA=4.706
NC_035093.1	17753601	.	G	T	.	.	MAF_INRAE=2.532;MAF_USDA=21.765
NC_035093.1	17753731	.	A	C	.	.	MAF_INRAE=13.924;MAF_USDA=3.333
NC_035093.1	17753784	.	C	T	.	.	MAF_INRAE=46.203;MAF_USDA=45.294
NC_035093.1	17753804	.	G	A	.	.	MAF_INRAE=2.532;MAF_USDA=1.639
NC_035093.1	17753820	.	G	A	.	.	MAF_INRAE=2.532;MAF_USDA=13.529
NC_035093.1	17753879	.	A	C	.	.	MAF_INRAE=46.203;MAF_USDA=49.412
NC_035093.1	17753897	.	G	A	.	.	MAF_USDA=6.471
NC_035093.1	17753952	.	T	C	.	.	MAF_USDA=1.639
NC_035093.1	17753964	.	T	C	.	.	MAF_USDA=1.639
NC_035093.1	17753970	.	T	C	.	.	MAF_INRAE=45.57;MAF_USDA=42.941
NC_035093.1	17754051	.	C	T	.	.	MAF_USDA=6.471
NC_035093.1	17754062	.	A	G	.	.	MAF_INRAE=46.203;MAF_USDA=42.353
NC_035093.1	17754063	.	G	T	.	.	MAF_INRAE=1.667;MAF_USDA=21.176
NC_035093.1	17754066	.	C	A	.	.	MAF_USDA=1.639
NC_035093.1	17754154	.	A	G	.	.	MAF_USDA=1.639
NC_035093.1	17754157	.	A	G	.	.	MAF_USDA=1.639
NC_035093.1	17754248	.	C	T	.	.	MAF_USDA=4.918
NC_035093.1	17754277	.	G	T	.	.	MAF_USDA=4.118
NC_035093.1	17754351	.	A	C	.	.	MAF_INRAE=45.57;MAF_USDA=40.0
NC_035093.1	17754360	.	C	A	.	.	MAF_USDA=1.639
NC_035093.1	17754442	.	T	C	.	.	MAF_INRAE=13.291;MAF_USDA=11.475
NC_035093.1	17754462	.	G	A	.	.	MAF_INRAE=19.167;MAF_USDA=2.459
NC_035093.1	17754466	.	C	T	.	.	MAF_INRAE=42.5;MAF_USDA=39.412
NC_035093.1	17754595	.	A	C	.	.	MAF_USDA=3.279
NC_035093.1	17754604	.	A	T	.	.	MAF_USDA=3.279
NC_035093.1	17754609	.	T	A	.	.	MAF_INRAE=45.57;MAF_USDA=30.0
NC_035093.1	17754620	.	A	T	.	.	MAF_USDA=3.529
NC_035093.1	17754660	.	T	C	.	.	MAF_INRAE=44.937;MAF_USDA=31.176
NC_035093.1	17754661	.	G	A	.	.	MAF_INRAE=40.833;MAF_USDA=31.176
NC_035093.1	17754695	.	T	G	.	.	MAF_USDA=15.882
NC_035093.1	17754713	.	T	C	.	.	MAF_INRAE=46.203;MAF_USDA=30.0
NC_035093.1	17754750	.	G	A	.	.	MAF_USDA=33.333
NC_035093.1	17754752	.	G	T	.	.	MAF_USDA=35.417
NC_035093.1	17754810	.	G	A	.	.	MAF_INRAE=6.962;MAF_USDA=7.059
NC_035093.1	17754866	.	T	C	.	.	MAF_INRAE=46.203;MAF_USDA=30.588
NC_035093.1	17754884	.	T	G	.	.	MAF_INRAE=25.833
NC_035093.1	17754986	.	A	G	.	.	MAF_INRAE=46.203;MAF_USDA=30.588
NC_035093.1	17755003	.	T	G	.	.	MAF_INRAE=16.456;MAF_USDA=27.647
NC_035093.1	17755015	.	T	G	.	.	MAF_USDA=20.588
NC_035093.1	17755109	.	C	A	.	.	MAF_USDA=14.583
NC_035093.1	17755131	.	T	A	.	.	MAF_INRAE=25.833
NC_035093.1	17755132	.	T	A	.	.	MAF_INRAE=16.667
NC_035093.1	17755134	.	T	A	.	.	MAF_USDA=47.727
NC_035093.1	17755143	.	C	T	.	.	MAF_INRAE=29.747;MAF_USDA=37.059
NC_035093.1	17755145	.	A	G	.	.	MAF_USDA=27.059
NC_035093.1	17755148	.	G	A	.	.	MAF_USDA=13.115
NC_035093.1	17755153	.	C	G	.	.	MAF_INRAE=25.833;MAF_USDA=35.417
NC_035093.1	17755178	.	T	G	.	.	MAF_INRAE=46.203;MAF_USDA=30.588
NC_035093.1	17755241	.	A	G	.	.	MAF_INRAE=29.747;MAF_USDA=35.417
NC_035093.1	17755276	.	G	T	.	.	MAF_USDA=15.294
NC_035093.1	17755395	.	C	T	.	.	MAF_USDA=10.417
NC_035093.1	17755418	.	C	A	.	.	MAF_INRAE=29.747;MAF_USDA=41.176
NC_035093.1	17755508	.	C	T	.	.	MAF_INRAE=29.747;MAF_USDA=24.706
NC_035093.1	17755514	.	C	T	.	.	MAF_INRAE=29.747;MAF_USDA=41.176
NC_035093.1	17755585	.	T	G	.	.	MAF_INRAE=2.532;MAF_USDA=2.459
NC_035093.1	17755602	.	G	A	.	.	MAF_INRAE=29.747;MAF_USDA=37.059
NC_035093.1	17755615	.	A	G	.	.	MAF_INRAE=48.734;MAF_USDA=40.588
NC_035093.1	17755645	.	A	G	.	.	MAF_INRAE=29.747;MAF_USDA=20.588
NC_035093.1	17755763	.	C	G	.	.	MAF_USDA=16.471
NC_035093.1	17755823	.	T	C	.	.	MAF_INRAE=48.101;MAF_USDA=39.412
NC_035093.1	17755883	.	G	T	.	.	MAF_USDA=4.706
NC_035093.1	17755901	.	A	G	.	.	MAF_USDA=3.279
NC_035093.1	17755935	.	T	C	.	.	MAF_USDA=40.0
NC_035093.1	17755947	.	T	C	.	.	MAF_USDA=39.412
NC_035093.1	17755958	.	A	T	.	.	MAF_USDA=39.412
NC_035093.1	17755967	.	A	T	.	.	MAF_USDA=34.94
NC_035093.1	17755970	.	C	A	.	.	MAF_USDA=34.94
NC_035093.1	17755972	.	C	A	.	.	MAF_USDA=32.53
NC_035093.1	17755991	.	C	T	.	.	MAF_USDA=2.976
NC_035093.1	17756082	.	C	T	.	.	MAF_INRAE=15.789;MAF_USDA=6.471
NC_035093.1	17756143	.	G	T	.	.	MAF_USDA=38.824
NC_035093.1	17756144	.	T	G	.	.	MAF_USDA=38.824
NC_035093.1	17756221	.	G	A	.	.	MAF_INRAE=10.526;MAF_USDA=6.25
NC_035093.1	17756228	.	A	G	.	.	MAF_USDA=45.833
NC_035093.1	17756236	.	T	A	.	.	MAF_USDA=45.833
NC_035093.1	17756325	.	G	T	.	.	MAF_INRAE=22.5;MAF_USDA=36.471
NC_035093.1	17756326	.	C	T	.	.	MAF_INRAE=22.5;MAF_USDA=36.471
NC_035093.1	17756378	.	C	A	.	.	MAF_INRAE=18.987;MAF_USDA=2.941
NC_035093.1	17756385	.	A	T	.	.	MAF_INRAE=18.987;MAF_USDA=2.941
NC_035093.1	17756419	.	T	A	.	.	MAF_INRAE=17.5;MAF_USDA=4.167
NC_035093.1	17756504	.	C	T	.	.	MAF_USDA=2.459
NC_035093.1	17756507	.	T	A	.	.	MAF_INRAE=18.987;MAF_USDA=2.941
NC_035093.1	17756582	.	C	A	.	.	MAF_INRAE=18.354;MAF_USDA=2.941
NC_035093.1	17756682	.	T	C	.	.	MAF_INRAE=29.114;MAF_USDA=10.0
NC_035093.1	17756691	.	G	A	.	.	MAF_USDA=20.588
NC_035093.1	17756750	.	C	T	.	.	MAF_INRAE=19.62;MAF_USDA=20.588
NC_035093.1	17756754	.	G	C	.	.	MAF_INRAE=2.532
NC_035093.1	17756880	.	A	C	.	.	MAF_INRAE=18.987;MAF_USDA=14.118
NC_035093.1	17756881	.	A	C	.	.	MAF_USDA=1.639
NC_035093.1	17756884	.	T	G	.	.	MAF_USDA=2.459
NC_035093.1	17756885	.	T	A	.	.	MAF_USDA=4.098
NC_035093.1	17757103	.	G	T	.	.	MAF_USDA=3.279
NC_035093.1	17757149	.	C	T	.	.	MAF_INRAE=25.949;MAF_USDA=9.412
NC_035093.1	17757158	.	C	T	.	.	MAF_USDA=4.098
NC_035093.1	17757399	.	G	A	.	.	MAF_USDA=1.639
NC_035093.1	17757469	.	T	C	.	.	MAF_INRAE=2.5;MAF_USDA=27.059
NC_035093.1	17757471	.	A	G	.	.	MAF_USDA=1.639
NC_035093.1	17757637	.	A	C	.	.	MAF_USDA=10.0
NC_035093.1	17757644	.	T	C	.	.	MAF_USDA=3.279
NC_035093.1	17757670	.	A	G	.	.	MAF_USDA=15.294
NC_035093.1	17757725	.	A	T	.	.	MAF_INRAE=6.962;MAF_USDA=14.583
NC_035093.1	17757775	.	C	T	.	.	MAF_INRAE=2.5
NC_035093.1	17757790	.	C	T	.	.	MAF_INRAE=19.62;MAF_USDA=3.529
NC_035093.1	17757868	.	A	T	.	.	MAF_USDA=1.639
NC_035093.1	17757870	.	T	C	.	.	MAF_INRAE=41.139;MAF_USDA=36.471
NC_035093.1	17757904	.	A	T	.	.	MAF_USDA=4.098
NC_035093.1	17757911	.	A	C	.	.	MAF_INRAE=44.304;MAF_USDA=48.824
NC_035093.1	17757922	.	T	C	.	.	MAF_USDA=2.459
NC_035093.1	17757956	.	G	T	.	.	MAF_USDA=10.0
NC_035093.1	17757958	.	T	C	.	.	MAF_INRAE=22.152;MAF_USDA=41.765
NC_035093.1	17758075	.	T	G	.	.	MAF_USDA=4.098
NC_035093.1	17758104	.	A	T	.	.	MAF_USDA=5.882
NC_035093.1	17758117	.	A	C	.	.	MAF_USDA=1.639
NC_035093.1	17758119	.	A	C	.	.	MAF_USDA=12.353
NC_035093.1	17758151	.	G	C	.	.	MAF_INRAE=6.962;MAF_USDA=14.583
NC_035093.1	17758315	.	G	A	.	.	MAF_USDA=4.098
NC_035093.1	17758320	.	G	A	.	.	MAF_USDA=4.098
NC_035093.1	17758359	.	C	A	.	.	MAF_INRAE=28.481;MAF_USDA=40.588
NC_035093.1	17758464	.	G	A	.	.	MAF_USDA=3.529
NC_035093.1	17758551	.	A	T	.	.	MAF_INRAE=13.924;MAF_USDA=24.706
NC_035093.1	17758561	.	A	G	.	.	MAF_USDA=5.294
NC_035093.1	17758597	.	G	A	.	.	MAF_USDA=1.639
NC_035093.1	17758718	.	T	C	.	.	MAF_INRAE=8.861;MAF_USDA=32.941
NC_035093.1	17758803	.	C	T	.	.	MAF_USDA=1.639
NC_035093.1	17758883	.	G	A	.	.	MAF_INRAE=13.924
NC_035093.1	17758950	.	C	A	.	.	MAF_USDA=4.118
NC_035093.1	17758958	.	A	T	.	.	MAF_USDA=1.639
NC_035093.1	17758981	.	T	A	.	.	MAF_USDA=1.639
NC_035093.1	17758984	.	G	A	.	.	MAF_INRAE=13.924;MAF_USDA=8.824
NC_035093.1	17759061	.	A	T	.	.	MAF_USDA=4.098
NC_035093.1	17759131	.	C	G	.	.	MAF_USDA=1.639
NC_035093.1	17759206	.	A	T	.	.	MAF_INRAE=29.747;MAF_USDA=8.824
NC_035093.1	17759249	.	C	G	.	.	MAF_USDA=10.0
NC_035093.1	17759261	.	C	T	.	.	MAF_INRAE=2.532;MAF_USDA=1.639
NC_035093.1	17759297	.	G	C	.	.	MAF_INRAE=2.532;MAF_USDA=1.639
NC_035093.1	17759377	.	A	C	.	.	MAF_USDA=8.824
NC_035093.1	17759397	.	A	G	.	.	MAF_USDA=1.639
NC_035093.1	17759440	.	C	T	.	.	MAF_USDA=1.639
NC_035093.1	17759441	.	G	A	.	.	MAF_USDA=15.294
NC_035093.1	17759452	.	A	T	.	.	MAF_USDA=12.5
NC_035093.1	17759546	.	A	C	.	.	MAF_INRAE=13.924;MAF_USDA=4.918
NC_035093.1	17759550	.	G	A	.	.	MAF_INRAE=15.0;MAF_USDA=4.918
NC_035093.1	17759584	.	C	G	.	.	MAF_INRAE=13.924;MAF_USDA=3.279
NC_035093.1	17759716	.	G	A	.	.	MAF_INRAE=2.532;MAF_USDA=1.639
NC_035093.1	17759778	.	C	T	.	.	MAF_USDA=7.059
NC_035093.1	17759789	.	A	G	.	.	MAF_INRAE=42.405;MAF_USDA=44.118
NC_035093.1	17759791	.	A	G	.	.	MAF_USDA=1.639
NC_035093.1	17759862	.	T	A	.	.	MAF_INRAE=11.392;MAF_USDA=11.475
NC_035093.1	17760135	.	A	G	.	.	MAF_INRAE=27.848;MAF_USDA=25.882
NC_035093.1	17760144	.	T	G	.	.	MAF_INRAE=27.848;MAF_USDA=25.882
NC_035093.1	17760158	.	C	A	.	.	MAF_INRAE=28.481;MAF_USDA=25.294
NC_035093.1	17760224	.	A	T	.	.	MAF_INRAE=13.924;MAF_USDA=3.279
NC_035093.1	17760288	.	A	G	.	.	MAF_INRAE=13.291;MAF_USDA=4.098
NC_035093.1	17760345	.	G	A	.	.	MAF_INRAE=28.481;MAF_USDA=31.765
NC_035093.1	17760393	.	T	G	.	.	MAF_INRAE=28.481;MAF_USDA=25.294
NC_035093.1	17760409	.	C	T	.	.	MAF_USDA=1.639
NC_035093.1	17760471	.	C	T	.	.	MAF_INRAE=1.667
NC_035093.1	17760522	.	G	T	.	.	MAF_INRAE=2.5;MAF_USDA=2.459
NC_035093.1	17760549	.	T	C	.	.	MAF_INRAE=27.848;MAF_USDA=25.882
NC_035093.1	17760592	.	T	G	.	.	MAF_USDA=4.918
NC_035093.1	17760662	.	T	C	.	.	MAF_USDA=2.459
NC_035093.1	17760794	.	A	G	.	.	MAF_INRAE=27.848;MAF_USDA=25.882
NC_035093.1	17760795	.	C	T	.	.	MAF_INRAE=1.667;MAF_USDA=1.639
NC_035093.1	17760833	.	A	G	.	.	MAF_USDA=1.765
NC_035093.1	17760861	.	T	C	.	.	MAF_INRAE=28.481;MAF_USDA=25.882
NC_035093.1	17760872	.	T	C	.	.	MAF_INRAE=27.848;MAF_USDA=27.059
NC_035093.1	17760903	.	A	T	.	.	MAF_INRAE=34.167
NC_035093.1	17760922	.	T	A	.	.	MAF_INRAE=34.167
NC_035093.1	17760930	.	G	T	.	.	MAF_INRAE=34.167
NC_035093.1	17760957	.	G	C	.	.	MAF_USDA=1.639
NC_035093.1	17760990	.	A	T	.	.	MAF_INRAE=42.405;MAF_USDA=44.118
NC_035093.1	17761007	.	C	T	.	.	MAF_INRAE=28.481;MAF_USDA=25.882
NC_035093.1	17761036	.	C	T	.	.	MAF_INRAE=28.481;MAF_USDA=26.471
NC_035093.1	17761072	.	G	T	.	.	MAF_USDA=4.918
NC_035093.1	17761109	.	G	C	.	.	MAF_INRAE=42.405;MAF_USDA=42.941
NC_035093.1	17761182	.	G	A	.	.	MAF_USDA=4.098
NC_035093.1	17761254	.	A	T	.	.	MAF_USDA=4.098
NC_035093.1	17761414	.	C	T	.	.	MAF_USDA=3.279
NC_035093.1	17761416	.	C	T	.	.	MAF_USDA=12.353
NC_035093.1	17761489	.	C	T	.	.	MAF_USDA=5.294
NC_035093.1	17761503	.	G	A	.	.	MAF_INRAE=5.0
NC_035093.1	17761507	.	T	G	.	.	MAF_USDA=4.098
NC_035093.1	17761528	.	C	G	.	.	MAF_INRAE=5.0
NC_035093.1	17761530	.	A	C	.	.	MAF_USDA=1.639
NC_035093.1	17761570	.	T	C	.	.	MAF_USDA=25.294
NC_035093.1	17761619	.	T	A	.	.	MAF_USDA=3.279
NC_035093.1	17761620	.	GTTTTTC	GTTTTTT	.	.	MAF_USDA=18.75
NC_035093.1	17761626	.	C	T	.	.	MAF_USDA=25.41
NC_035093.1	17761704	.	T	A	.	.	MAF_INRAE=28.481;MAF_USDA=22.619
NC_035093.1	17761705	.	T	A	.	.	MAF_INRAE=34.167;MAF_USDA=25.0
NC_035093.1	17761706	.	T	A	.	.	MAF_INRAE=34.167;MAF_USDA=25.595
NC_035093.1	17761711	.	A	T	.	.	MAF_INRAE=28.481;MAF_USDA=25.595
NC_035093.1	17761712	.	A	T	.	.	MAF_USDA=3.333
NC_035093.1	17761713	.	A	T	.	.	MAF_USDA=3.333
NC_035093.1	17761714	.	A	T	.	.	MAF_USDA=3.333
NC_035093.1	17761715	.	C	T	.	.	MAF_USDA=3.333
NC_035093.1	17761716	.	A	T	.	.	MAF_USDA=3.333
NC_035093.1	17761765	.	T	G	.	.	MAF_INRAE=44.937;MAF_USDA=33.529
NC_035093.1	17761768	.	A	G	.	.	MAF_USDA=3.279
NC_035093.1	17761789	.	G	A	.	.	MAF_USDA=2.459
NC_035093.1	17761805	.	C	T	.	.	MAF_USDA=2.083
NC_035093.1	17761806	.	G	A	.	.	MAF_USDA=18.75
NC_035093.1	17761810	.	T	C	.	.	MAF_INRAE=27.848;MAF_USDA=25.882
NC_035093.1	17761862	.	G	T	.	.	MAF_USDA=1.639
NC_035093.1	17761872	.	A	G	.	.	MAF_USDA=25.294
NC_035093.1	17761958	.	A	C	.	.	MAF_INRAE=28.481;MAF_USDA=26.471
NC_035093.1	17762114	.	C	A	.	.	MAF_INRAE=28.481;MAF_USDA=25.882
NC_035093.1	17762152	.	A	T	.	.	MAF_INRAE=28.481;MAF_USDA=27.059
NC_035093.1	17762264	.	T	A	.	.	MAF_INRAE=28.481;MAF_USDA=17.647
NC_035093.1	17762267	.	T	C	.	.	MAF_INRAE=7.595;MAF_USDA=10.0
NC_035093.1	17762380	.	T	G	.	.	MAF_INRAE=15.823;MAF_USDA=25.882
NC_035093.1	17762381	.	A	T	.	.	MAF_INRAE=17.5;MAF_USDA=25.882
NC_035093.1	17762402	.	C	T	.	.	MAF_USDA=5.738
NC_035093.1	17762440	.	T	G	.	.	MAF_USDA=2.083
NC_035093.1	17762473	.	G	C	.	.	MAF_USDA=2.459
NC_035093.1	17762635	.	G	A	.	.	MAF_INRAE=13.924;MAF_USDA=8.824
NC_035093.1	17762675	.	T	C	.	.	MAF_USDA=3.279
NC_035093.1	17762680	.	C	T	.	.	MAF_USDA=7.143
NC_035093.1	17762726	.	A	T	.	.	MAF_INRAE=28.481;MAF_USDA=25.294
NC_035093.1	17762737	.	C	T	.	.	MAF_INRAE=28.481;MAF_USDA=25.294
NC_035093.1	17762747	.	T	A	.	.	MAF_INRAE=28.481;MAF_USDA=27.647
NC_035093.1	17762767	.	T	G	.	.	MAF_INRAE=28.481;MAF_USDA=25.882
NC_035093.1	17762774	.	C	A	.	.	MAF_USDA=1.639
NC_035093.1	17762780	.	C	A	.	.	MAF_INRAE=28.481;MAF_USDA=27.059
NC_035093.1	17762789	.	G	A	.	.	MAF_INRAE=13.924;MAF_USDA=4.098
NC_035093.1	17762818	.	G	A	.	.	MAF_INRAE=28.481;MAF_USDA=49.412
NC_035093.1	17762953	.	A	G	.	.	MAF_INRAE=27.215;MAF_USDA=23.81
NC_035093.1	17763052	.	T	A	.	.	MAF_USDA=18.75
NC_035093.1	17763240	.	C	A	.	.	MAF_USDA=16.471
NC_035093.1	17763271	.	A	T	.	.	MAF_INRAE=20.833
NC_035093.1	17763317	.	C	T	.	.	MAF_USDA=4.918
NC_035093.1	17763337	.	A	T	.	.	MAF_INRAE=2.632;MAF_USDA=14.583
NC_035093.1	17763350	.	A	C	.	.	MAF_USDA=1.639
NC_035093.1	17763351	.	G	C	.	.	MAF_USDA=1.639
NC_035093.1	17763357	.	G	A	.	.	MAF_USDA=11.176
NC_035093.1	17763361	.	A	C	.	.	MAF_USDA=14.583
NC_035093.1	17763396	.	C	A	.	.	MAF_USDA=31.25
NC_035093.1	17763421	.	G	A	.	.	MAF_USDA=12.5
NC_035093.1	17763621	.	C	T	.	.	MAF_USDA=6.25
NC_035093.1	17763628	.	G	A	.	.	MAF_INRAE=4.167
NC_035093.1	17763634	.	G	T	.	.	MAF_INRAE=3.333
NC_035093.1	17763660	.	G	C	.	.	MAF_USDA=1.639
NC_035093.1	17763665	.	C	T	.	.	MAF_INRAE=3.333
NC_035093.1	17763669	.	C	G	.	.	MAF_USDA=4.167
NC_035093.1	17763675	.	C	T	.	.	MAF_USDA=6.557
NC_035093.1	17763698	.	T	G	.	.	MAF_USDA=5.294
NC_035093.1	17763701	.	G	A	.	.	MAF_INRAE=23.333;MAF_USDA=12.295
NC_035093.1	17763705	.	T	G	.	.	MAF_USDA=2.459
NC_035093.1	17763706	.	T	G	.	.	MAF_USDA=4.167
NC_035093.1	17763771	.	T	A	.	.	MAF_USDA=39.583
NC_035093.1	17763782	.	T	C	.	.	MAF_USDA=4.167
NC_035093.1	17763813	.	G	A	.	.	MAF_USDA=4.167
NC_035093.1	17763884	.	C	A	.	.	MAF_INRAE=6.962;MAF_USDA=10.417
NC_035093.1	17763887	.	G	T	.	.	MAF_USDA=4.167
NC_035093.1	17764018	.	G	A	.	.	MAF_USDA=8.333
NC_035093.1	17764024	.	A	C	.	.	MAF_INRAE=10.526;MAF_USDA=6.25
NC_035093.1	17764027	.	A	G	.	.	MAF_USDA=4.098
NC_035093.1	17764055	.	C	A	.	.	MAF_USDA=6.25
NC_035093.1	17764056	.	G	A	.	.	MAF_USDA=6.25
NC_035093.1	17764063	.	C	G	.	.	MAF_INRAE=2.5;MAF_USDA=1.639
NC_035093.1	17764108	.	G	T	.	.	MAF_USDA=14.583
NC_035093.1	17764171	.	C	A	.	.	MAF_INRAE=25.949;MAF_USDA=14.706
NC_035093.1	17764197	.	C	A	.	.	MAF_INRAE=11.392;MAF_USDA=10.656
NC_035093.1	17764209	.	G	A	.	.	MAF_USDA=20.833
NC_035093.1	17764223	.	C	T	.	.	MAF_USDA=2.353
NC_035093.1	17764265	.	G	A	.	.	MAF_INRAE=27.848;MAF_USDA=26.471
NC_035093.1	17764274	.	C	A	.	.	MAF_INRAE=27.848;MAF_USDA=25.882
NC_035093.1	17764401	.	T	C	.	.	MAF_USDA=1.639
NC_035093.1	17764410	.	G	T	.	.	MAF_USDA=1.639
NC_035093.1	17764476	.	C	A	.	.	MAF_INRAE=13.924;MAF_USDA=9.412
NC_035093.1	17764478	.	T	A	.	.	MAF_USDA=1.639
NC_035093.1	17764483	.	A	C	.	.	MAF_INRAE=28.481;MAF_USDA=27.647
NC_035093.1	17764522	.	A	T	.	.	MAF_USDA=2.459
NC_035093.1	17764538	.	T	C	.	.	MAF_INRAE=6.962;MAF_USDA=10.417
NC_035093.1	17764561	.	A	G	.	.	MAF_INRAE=28.481;MAF_USDA=27.647
NC_035093.1	17764568	.	C	T	.	.	MAF_USDA=4.098
NC_035093.1	17764577	.	G	A	.	.	MAF_USDA=1.639
NC_035093.1	17764627	.	T	A	.	.	MAF_USDA=6.557
NC_035093.1	17764642	.	A	G	.	.	MAF_INRAE=27.848;MAF_USDA=28.824
NC_035093.1	17764647	.	C	A	.	.	MAF_INRAE=6.962;MAF_USDA=10.417
NC_035093.1	17764655	.	T	C	.	.	MAF_INRAE=27.848;MAF_USDA=28.824
NC_035093.1	17764678	.	T	C	.	.	MAF_INRAE=27.848;MAF_USDA=28.235
NC_035093.1	17764679	.	G	T	.	.	MAF_INRAE=33.333;MAF_USDA=28.235
NC_035093.1	17764695	.	T	C	.	.	MAF_INRAE=27.848;MAF_USDA=29.412
NC_035093.1	17764729	.	G	A	.	.	MAF_USDA=22.917
NC_035093.1	17764780	.	C	T	.	.	MAF_INRAE=28.481;MAF_USDA=28.235
NC_035093.1	17764830	.	C	T	.	.	MAF_INRAE=43.671;MAF_USDA=34.118
NC_035093.1	17764839	.	C	G	.	.	MAF_INRAE=15.19;MAF_USDA=8.824
NC_035093.1	17764943	.	T	G	.	.	MAF_USDA=1.639
NC_035093.1	17764956	.	G	A	.	.	MAF_INRAE=25.949;MAF_USDA=22.353
NC_035093.1	17765001	.	G	A	.	.	MAF_INRAE=25.949;MAF_USDA=21.176
NC_035093.1	17765010	.	A	C	.	.	MAF_USDA=1.639
NC_035093.1	17765108	.	C	T	.	.	MAF_USDA=4.167
NC_035093.1	17765123	.	T	C	.	.	MAF_INRAE=29.114;MAF_USDA=30.588
NC_035093.1	17765134	.	C	T	.	.	MAF_USDA=11.176
NC_035093.1	17765165	.	A	C	.	.	MAF_INRAE=29.114;MAF_USDA=29.412
NC_035093.1	17765171	.	G	T	.	.	MAF_INRAE=29.114;MAF_USDA=28.824
NC_035093.1	17765181	.	G	A	.	.	MAF_INRAE=29.114;MAF_USDA=27.647
NC_035093.1	17765224	.	C	T	.	.	MAF_INRAE=27.215;MAF_USDA=30.0
NC_035093.1	17765257	.	C	T	.	.	MAF_INRAE=27.848;MAF_USDA=30.588
NC_035093.1	17765362	.	A	C	.	.	MAF_USDA=2.459
NC_035093.1	17765422	.	G	T	.	.	MAF_INRAE=44.304;MAF_USDA=24.118
NC_035093.1	17765468	.	G	A	.	.	MAF_USDA=2.459
NC_035093.1	17765491	.	A	C	.	.	MAF_INRAE=10.526;MAF_USDA=30.0
NC_035093.1	17765513	.	G	T	.	.	MAF_INRAE=28.481;MAF_USDA=30.0
NC_035093.1	17765542	.	T	C	.	.	MAF_INRAE=28.481;MAF_USDA=30.588
NC_035093.1	17765568	.	G	C	.	.	MAF_USDA=3.279
NC_035093.1	17765601	.	G	A	.	.	MAF_INRAE=29.747;MAF_USDA=10.588
NC_035093.1	17765649	.	C	A	.	.	MAF_USDA=12.941
NC_035093.1	17765653	.	C	A	.	.	MAF_INRAE=5.263;MAF_USDA=11.765
NC_035093.1	17765679	.	G	A	.	.	MAF_USDA=7.759
NC_035093.1	17765752	.	G	T	.	.	MAF_INRAE=28.481;MAF_USDA=31.176
NC_035093.1	17765771	.	C	T	.	.	MAF_USDA=3.279
NC_035093.1	17765936	.	C	A	.	.	MAF_USDA=1.639
NC_035093.1	17765960	.	C	G	.	.	MAF_INRAE=10.526;MAF_USDA=30.588
NC_035093.1	17765993	.	A	T	.	.	MAF_INRAE=29.747;MAF_USDA=10.588
NC_035093.1	17766157	.	T	A	.	.	MAF_INRAE=28.481;MAF_USDA=29.412
NC_035093.1	17766247	.	G	T	.	.	MAF_USDA=11.176
NC_035093.1	17766250	.	C	A	.	.	MAF_INRAE=27.215;MAF_USDA=30.588
NC_035093.1	17766259	.	T	G	.	.	MAF_USDA=4.706
NC_035093.1	17766308	.	C	T	.	.	MAF_USDA=2.459
NC_035093.1	17766422	.	G	A	.	.	MAF_USDA=9.412
NC_035093.1	17766436	.	T	G	.	.	MAF_USDA=2.459
NC_035093.1	17766439	.	T	A	.	.	MAF_INRAE=23.418;MAF_USDA=28.824
NC_035093.1	17766543	.	C	A	.	.	MAF_INRAE=10.526;MAF_USDA=27.976
NC_035093.1	17766634	.	G	T	.	.	MAF_USDA=1.639
NC_035093.1	17766674	.	T	C	.	.	MAF_INRAE=27.215;MAF_USDA=30.0
NC_035093.1	17766685	.	T	C	.	.	MAF_INRAE=27.215;MAF_USDA=29.412
NC_035093.1	17766717	.	C	G	.	.	MAF_INRAE=27.848;MAF_USDA=30.0
NC_035093.1	17766740	.	T	A	.	.	MAF_USDA=13.529
NC_035093.1	17766765	.	T	C	.	.	MAF_USDA=1.639
NC_035093.1	17766790	.	C	T	.	.	MAF_USDA=4.167
NC_035093.1	17766804	.	C	A	.	.	MAF_INRAE=28.481;MAF_USDA=31.176
NC_035093.1	17766850	.	G	T	.	.	MAF_INRAE=29.114;MAF_USDA=30.588
NC_035093.1	17766879	.	C	T	.	.	MAF_INRAE=25.949;MAF_USDA=10.588
NC_035093.1	17766921	.	C	T	.	.	MAF_INRAE=2.532;MAF_USDA=18.235
NC_035093.1	17766931	.	T	G	.	.	MAF_INRAE=25.316;MAF_USDA=23.77
NC_035093.1	17766940	.	C	A	.	.	MAF_INRAE=22.5;MAF_USDA=10.588
NC_035093.1	17766943	.	G	A	.	.	MAF_INRAE=2.532;MAF_USDA=18.235
NC_035093.1	17767008	.	A	C	.	.	MAF_USDA=6.557
NC_035093.1	17767031	.	G	T	.	.	MAF_USDA=3.279
NC_035093.1	17767049	.	C	T	.	.	MAF_INRAE=2.532;MAF_USDA=18.235
NC_035093.1	17767111	.	A	T	.	.	MAF_INRAE=29.747;MAF_USDA=10.588
NC_035093.1	17767168	.	G	T	.	.	MAF_USDA=5.294
NC_035093.1	17767285	.	C	A	.	.	MAF_INRAE=29.747;MAF_USDA=48.824
NC_035093.1	17767335	.	A	G	.	.	MAF_INRAE=25.316;MAF_USDA=16.393
NC_035093.1	17767343	.	T	G	.	.	MAF_USDA=7.647
NC_035093.1	17767347	.	C	T	.	.	MAF_USDA=1.639
NC_035093.1	17767422	.	G	A	.	.	MAF_USDA=2.353
NC_035093.1	17767450	.	T	C	.	.	MAF_INRAE=25.949;MAF_USDA=6.471
NC_035093.1	17767647	.	C	T	.	.	MAF_USDA=4.706
NC_035093.1	17767720	.	A	G	.	.	MAF_INRAE=26.582;MAF_USDA=15.574
NC_035093.1	17767870	.	T	A	.	.	MAF_USDA=2.5
NC_035093.1	17767908	.	C	A	.	.	MAF_USDA=2.459
NC_035093.1	17767909	.	A	C	.	.	MAF_USDA=2.459
NC_035093.1	17767918	.	C	A	.	.	MAF_USDA=3.279
NC_035093.1	17767949	.	C	T	.	.	MAF_INRAE=6.329;MAF_USDA=10.417
NC_035093.1	17768025	.	T	C	.	.	MAF_USDA=1.639
NC_035093.1	17768086	.	T	A	.	.	MAF_INRAE=2.532;MAF_USDA=13.529
NC_035093.1	17768103	.	A	G	.	.	MAF_INRAE=24.684;MAF_USDA=5.882
NC_035093.1	17768128	.	C	T	.	.	MAF_INRAE=13.291;MAF_USDA=22.353
NC_035093.1	17768132	.	T	C	.	.	MAF_USDA=3.279
NC_035093.1	17768142	.	A	C	.	.	MAF_INRAE=3.165;MAF_USDA=10.588
NC_035093.1	17768155	.	G	T	.	.	MAF_INRAE=18.354;MAF_USDA=5.882
NC_035093.1	17768160	.	G	T	.	.	MAF_USDA=4.098
NC_035093.1	17768163	.	C	A	.	.	MAF_USDA=17.647
NC_035093.1	17768185	.	T	A	.	.	MAF_INRAE=36.709;MAF_USDA=18.235
NC_035093.1	17768205	.	T	A	.	.	MAF_USDA=8.235
NC_035093.1	17768222	.	G	A	.	.	MAF_USDA=9.412
NC_035093.1	17768229	.	C	T	.	.	MAF_USDA=5.882
NC_035093.1	17768233	.	T	G	.	.	MAF_USDA=15.882
NC_035093.1	17768238	.	G	A	.	.	MAF_USDA=15.882
NC_035093.1	17768311	.	C	A	.	.	MAF_USDA=1.639
NC_035093.1	17768358	.	C	A	.	.	MAF_INRAE=13.291;MAF_USDA=15.882
NC_035093.1	17768427	.	T	G	.	.	MAF_USDA=6.471
NC_035093.1	17768495	.	C	T	.	.	MAF_INRAE=18.354;MAF_USDA=3.529
NC_035093.1	17768585	.	C	T	.	.	MAF_USDA=17.647
NC_035093.1	17768623	.	T	A	.	.	MAF_USDA=4.098
NC_035093.1	17768708	.	C	A	.	.	MAF_INRAE=27.215;MAF_USDA=15.574
NC_035093.1	17768779	.	G	A	.	.	MAF_INRAE=29.747;MAF_USDA=10.588
NC_035093.1	17768800	.	C	T	.	.	MAF_USDA=16.471
NC_035093.1	17768819	.	C	A	.	.	MAF_USDA=1.639
NC_035093.1	17768836	.	C	T	.	.	MAF_INRAE=13.924;MAF_USDA=2.459
NC_035093.1	17768884	.	G	A	.	.	MAF_INRAE=6.962;MAF_USDA=14.583
NC_035093.1	17769028	.	G	T	.	.	MAF_USDA=22.941
NC_035093.1	17769065	.	A	C	.	.	MAF_USDA=3.279
NC_035093.1	17769323	.	G	A	.	.	MAF_USDA=16.471
NC_035093.1	17769369	.	A	T	.	.	MAF_INRAE=39.241;MAF_USDA=42.941
NC_035093.1	17769375	.	G	A	.	.	MAF_USDA=1.639
NC_035093.1	17769398	.	C	G	.	.	MAF_USDA=10.0
NC_035093.1	17769436	.	T	G	.	.	MAF_USDA=1.639
NC_035093.1	17769487	.	C	G	.	.	MAF_USDA=6.471
NC_035093.1	17769539	.	C	A	.	.	MAF_INRAE=13.291;MAF_USDA=1.639
NC_035093.1	17769540	.	G	T	.	.	MAF_INRAE=14.167;MAF_USDA=3.279
NC_035093.1	17769600	.	G	A	.	.	MAF_INRAE=18.333;MAF_USDA=4.118
NC_035093.1	17769606	.	G	A	.	.	MAF_USDA=5.738
NC_035093.1	17769627	.	C	T	.	.	MAF_INRAE=7.595;MAF_USDA=14.583
NC_035093.1	17769659	.	G	A	.	.	MAF_INRAE=18.987;MAF_USDA=2.941
NC_035093.1	17769812	.	A	T	.	.	MAF_USDA=5.738
NC_035093.1	17769851	.	A	C	.	.	MAF_USDA=17.059
NC_035093.1	17769853	.	A	T	.	.	MAF_USDA=25.0
NC_035093.1	17769854	.	T	A	.	.	MAF_INRAE=2.532;MAF_USDA=49.412
NC_035093.1	17769855	.	T	A	.	.	MAF_INRAE=39.167;MAF_USDA=35.294
NC_035093.1	17769857	.	T	G	.	.	MAF_INRAE=30.0;MAF_USDA=18.235
NC_035093.1	17769858	.	T	G	.	.	MAF_USDA=39.583
NC_035093.1	17769862	.	C	A	.	.	MAF_INRAE=1.667;MAF_USDA=2.459
NC_035093.1	17769880	.	A	T	.	.	MAF_USDA=6.557
NC_035093.1	17769975	.	T	C	.	.	MAF_INRAE=2.532;MAF_USDA=2.459
NC_035093.1	17770150	.	C	A	.	.	MAF_USDA=16.471
NC_035093.1	17770274	.	C	G	.	.	MAF_USDA=6.471
NC_035093.1	17770347	.	C	G	.	.	MAF_INRAE=38.608;MAF_USDA=44.706
NC_035093.1	17770462	.	A	T	.	.	MAF_INRAE=6.962;MAF_USDA=5.294
NC_035093.1	17770504	.	G	T	.	.	MAF_USDA=5.882
NC_035093.1	17770572	.	C	A	.	.	MAF_USDA=4.098
NC_035093.1	17770611	.	G	A	.	.	MAF_USDA=4.098
NC_035093.1	17770817	.	G	A	.	.	MAF_INRAE=6.962;MAF_USDA=5.294
NC_035093.1	17770833	.	C	T	.	.	MAF_USDA=5.952
NC_035093.1	17770858	.	C	A	.	.	MAF_INRAE=24.167;MAF_USDA=20.833
NC_035093.1	17770877	.	T	C	.	.	MAF_INRAE=23.333;MAF_USDA=9.412
NC_035093.1	17771023	.	A	G	.	.	MAF_INRAE=10.833
NC_035093.1	17771049	.	C	G	.	.	MAF_INRAE=2.5
NC_035093.1	17771086	.	T	G	.	.	MAF_INRAE=5.263;MAF_USDA=6.667
NC_035093.1	17771129	.	C	T	.	.	MAF_USDA=4.706
NC_035093.1	17771198	.	T	G	.	.	MAF_INRAE=6.962;MAF_USDA=4.706
NC_035093.1	17771199	.	G	T	.	.	MAF_INRAE=2.532
NC_035093.1	17771214	.	A	G	.	.	MAF_INRAE=21.519;MAF_USDA=28.824
NC_035093.1	17771382	.	T	C	.	.	MAF_USDA=30.588
NC_035093.1	17771441	.	C	A	.	.	MAF_USDA=5.294
NC_035093.1	17771538	.	G	T	.	.	MAF_USDA=3.279
NC_035093.1	17771557	.	T	C	.	.	MAF_USDA=4.706
NC_035093.1	17771575	.	C	T	.	.	MAF_USDA=4.098
NC_035093.1	17771648	.	C	T	.	.	MAF_USDA=4.706
NC_035093.1	17771687	.	C	G	.	.	MAF_USDA=27.059
NC_035093.1	17771777	.	T	G	.	.	MAF_USDA=1.639
NC_035093.1	17771921	.	A	G	.	.	MAF_USDA=4.098
NC_035093.1	17772015	.	C	T	.	.	MAF_USDA=4.706
NC_035093.1	17772029	.	G	A	.	.	MAF_INRAE=19.62;MAF_USDA=19.412
NC_035093.1	17772094	.	T	G	.	.	MAF_USDA=10.588
NC_035093.1	17772225	.	C	T	.	.	MAF_USDA=3.279
NC_035093.1	17772243	.	G	T	.	.	MAF_USDA=1.639
NC_035093.1	17772261	.	A	G	.	.	MAF_USDA=28.235
NC_035093.1	17772267	.	C	A	.	.	MAF_INRAE=2.532;MAF_USDA=27.059
NC_035093.1	17772269	.	T	A	.	.	MAF_INRAE=3.333
NC_035093.1	17772274	.	A	G	.	.	MAF_INRAE=1.667
NC_035093.1	17772275	.	A	C	.	.	MAF_INRAE=1.667
NC_035093.1	17772328	.	C	A	.	.	MAF_USDA=5.294
NC_035093.1	17772348	.	T	C	.	.	MAF_INRAE=2.532;MAF_USDA=27.647
NC_035093.1	17772425	.	T	C	.	.	MAF_USDA=5.882
NC_035093.1	17772439	.	T	G	.	.	MAF_USDA=8.197
NC_035093.1	17772450	.	T	C	.	.	MAF_INRAE=21.519;MAF_USDA=36.471
NC_035093.1	17772460	.	A	C	.	.	MAF_INRAE=18.987;MAF_USDA=18.824
NC_035093.1	17772482	.	A	C	.	.	MAF_INRAE=2.532;MAF_USDA=26.471
NC_035093.1	17772559	.	G	T	.	.	MAF_USDA=1.639
NC_035093.1	17772623	.	T	C	.	.	MAF_USDA=4.706
NC_035093.1	17772632	.	G	T	.	.	MAF_USDA=15.294
NC_035093.1	17772767	.	G	A	.	.	MAF_INRAE=29.747;MAF_USDA=10.588
NC_035093.1	17772795	.	T	C	.	.	MAF_INRAE=18.987;MAF_USDA=12.941
NC_035093.1	17772919	.	G	A	.	.	MAF_INRAE=18.987;MAF_USDA=13.529
NC_035093.1	17772995	.	T	C	.	.	MAF_USDA=3.279
NC_035093.1	17773050	.	G	T	.	.	MAF_INRAE=29.747;MAF_USDA=10.0
NC_035093.1	17773179	.	G	T	.	.	MAF_INRAE=41.772;MAF_USDA=21.176
NC_035093.1	17773311	.	T	A	.	.	MAF_USDA=6.25
NC_035093.1	17773312	.	T	A	.	.	MAF_USDA=4.167
NC_035093.1	17773315	.	C	A	.	.	MAF_USDA=4.167
NC_035093.1	17773385	.	C	T	.	.	MAF_USDA=2.353
NC_035093.1	17773399	.	C	A	.	.	MAF_INRAE=18.987;MAF_USDA=15.294
NC_035093.1	17773603	.	C	T	.	.	MAF_USDA=4.098
NC_035093.1	17773745	.	A	G	.	.	MAF_INRAE=18.987
NC_035093.1	17773767	.	C	T	.	.	MAF_INRAE=29.747;MAF_USDA=11.176
NC_035093.1	17773996	.	A	G	.	.	MAF_INRAE=2.532;MAF_USDA=29.412
NC_035093.1	17774002	.	T	A	.	.	MAF_USDA=5.294
NC_035093.1	17774192	.	A	C	.	.	MAF_INRAE=36.709;MAF_USDA=48.824
NC_035093.1	17774292	.	A	G	.	.	MAF_USDA=16.471
NC_035093.1	17774303	.	T	C	.	.	MAF_USDA=8.824
NC_035093.1	17774416	.	G	A	.	.	MAF_INRAE=41.772;MAF_USDA=19.412
NC_035093.1	17774430	.	C	A	.	.	MAF_INRAE=41.772;MAF_USDA=24.59
NC_035093.1	17774504	.	G	A	.	.	MAF_USDA=12.5
NC_035093.1	17774538	.	G	A	.	.	MAF_INRAE=18.987;MAF_USDA=18.75
NC_035093.1	17774539	.	T	C	.	.	MAF_INRAE=18.333;MAF_USDA=18.75
NC_035093.1	17774543	.	G	A	.	.	MAF_INRAE=18.333;MAF_USDA=18.75
NC_035093.1	17774551	.	T	G	.	.	MAF_INRAE=31.013;MAF_USDA=31.176
NC_035093.1	17774563	.	A	G	.	.	MAF_USDA=2.083
NC_035093.1	17774642	.	A	G	.	.	MAF_INRAE=36.076;MAF_USDA=14.706
NC_035093.1	17774693	.	T	A	.	.	MAF_INRAE=6.329;MAF_USDA=22.353
NC_035093.1	17774710	.	A	C	.	.	MAF_INRAE=40.506;MAF_USDA=19.672
NC_035093.1	17774728	.	A	C	.	.	MAF_INRAE=25.949;MAF_USDA=39.412
NC_035093.1	17774729	.	A	G	.	.	MAF_INRAE=22.5;MAF_USDA=37.5
NC_035093.1	17774807	.	C	T	.	.	MAF_INRAE=41.772;MAF_USDA=18.824
NC_035093.1	17774869	.	T	C	.	.	MAF_USDA=1.639
NC_035093.1	17774880	.	T	C	.	.	MAF_INRAE=2.532;MAF_USDA=21.176
NC_035093.1	17775053	.	A	G	.	.	MAF_USDA=5.738
NC_035093.1	17775054	.	T	A	.	.	MAF_USDA=5.738
NC_035093.1	17775256	.	C	T	.	.	MAF_USDA=3.279
NC_035093.1	17775300	.	T	A	.	.	MAF_INRAE=18.987;MAF_USDA=12.941
NC_035093.1	17775301	.	G	T	.	.	MAF_INRAE=18.333;MAF_USDA=12.941
NC_035093.1	17775409	.	T	A	.	.	MAF_USDA=1.639
NC_035093.1	17775472	.	G	A	.	.	MAF_USDA=1.639
NC_035093.1	17775551	.	C	A	.	.	MAF_INRAE=29.747;MAF_USDA=11.176
NC_035093.1	17775621	.	G	T	.	.	MAF_INRAE=18.354;MAF_USDA=12.941
NC_035093.1	17775629	.	G	A	.	.	MAF_USDA=7.377
NC_035093.1	17775630	.	A	T	.	.	MAF_USDA=7.377
NC_035093.1	17775680	.	T	G	.	.	MAF_USDA=8.197
NC_035093.1	17775802	.	T	G	.	.	MAF_INRAE=29.747;MAF_USDA=10.0
NC_035093.1	17775951	.	T	G	.	.	MAF_INRAE=44.304;MAF_USDA=36.471
NC_035093.1	17776059	.	A	C	.	.	MAF_INRAE=27.848;MAF_USDA=10.588
NC_035093.1	17776068	.	C	T	.	.	MAF_INRAE=41.139;MAF_USDA=18.033
NC_035093.1	17776110	.	G	A	.	.	MAF_INRAE=6.329;MAF_USDA=5.294
NC_035093.1	17776116	.	A	G	.	.	MAF_INRAE=6.329;MAF_USDA=4.706
NC_035093.1	17776121	.	A	G	.	.	MAF_INRAE=3.333;MAF_USDA=14.583
NC_035093.1	17776440	.	A	G	.	.	MAF_USDA=2.459
NC_035093.1	17776476	.	G	A	.	.	MAF_USDA=1.639
NC_035093.1	17776528	.	C	T	.	.	MAF_USDA=2.459
NC_035093.1	17776570	.	C	T	.	.	MAF_USDA=11.765
NC_035093.1	17776615	.	G	A	.	.	MAF_USDA=2.459
NC_035093.1	17776852	.	G	A	.	.	MAF_USDA=1.639
NC_035093.1	17777208	.	C	A	.	.	MAF_USDA=4.118
NC_035093.1	17777266	.	G	T	.	.	MAF_USDA=5.294
NC_035093.1	17777388	.	T	C	.	.	MAF_USDA=2.459
NC_035093.1	17777539	.	A	G	.	.	MAF_INRAE=41.772;MAF_USDA=18.852
NC_035093.1	17777545	.	T	G	.	.	MAF_USDA=3.279
NC_035093.1	17777614	.	T	A	.	.	MAF_USDA=1.639
NC_035093.1	17778026	.	A	G	.	.	MAF_USDA=2.083
NC_035093.1	17778043	.	T	A	.	.	MAF_USDA=2.459
NC_035093.1	17778088	.	C	T	.	.	MAF_INRAE=27.215;MAF_USDA=16.393
NC_035093.1	17778136	.	T	G	.	.	MAF_USDA=4.167
NC_035093.1	17778225	.	G	C	.	.	MAF_USDA=9.412
NC_035093.1	17778335	.	T	C	.	.	MAF_USDA=3.279
NC_035093.1	17778350	.	C	T	.	.	MAF_USDA=1.765
NC_035093.1	17778361	.	C	T	.	.	MAF_USDA=8.197
NC_035093.1	17778362	.	G	A	.	.	MAF_INRAE=23.333;MAF_USDA=27.083
NC_035093.1	17778378	.	G	A	.	.	MAF_INRAE=3.333;MAF_USDA=6.557
NC_035093.1	17778379	.	G	C	.	.	MAF_INRAE=3.333;MAF_USDA=8.197
NC_035093.1	17778380	.	C	A	.	.	MAF_INRAE=3.333;MAF_USDA=7.377
NC_035093.1	17778382	.	G	A	.	.	MAF_INRAE=3.333;MAF_USDA=6.557
NC_035093.1	17778527	.	A	G	.	.	MAF_INRAE=28.481;MAF_USDA=46.471
NC_035093.1	17778605	.	G	A	.	.	MAF_INRAE=6.962;MAF_USDA=5.357
NC_035093.1	17778660	.	T	C	.	.	MAF_INRAE=27.848;MAF_USDA=45.294
NC_035093.1	17778833	.	A	G	.	.	MAF_INRAE=6.962;MAF_USDA=5.882
NC_035093.1	17778967	.	T	A	.	.	MAF_USDA=50.0
NC_035093.1	17778969	.	A	T	.	.	MAF_INRAE=1.667;MAF_USDA=25.0
NC_035093.1	17779023	.	C	T	.	.	MAF_INRAE=18.987;MAF_USDA=12.941
NC_035093.1	17779130	.	A	C	.	.	MAF_INRAE=41.772;MAF_USDA=38.235
NC_035093.1	17779201	.	G	A	.	.	MAF_INRAE=41.772;MAF_USDA=39.412
NC_035093.1	17779239	.	A	T	.	.	MAF_INRAE=6.962;MAF_USDA=6.471
NC_035093.1	17779250	.	T	G	.	.	MAF_USDA=8.235
NC_035093.1	17779364	.	C	A	.	.	MAF_USDA=4.706
NC_035093.1	17779396	.	G	A	.	.	MAF_INRAE=29.747;MAF_USDA=10.0
NC_035093.1	17779460	.	A	C	.	.	MAF_INRAE=2.532;MAF_USDA=28.824
NC_035093.1	17779490	.	C	T	.	.	MAF_INRAE=2.5;MAF_USDA=1.639
NC_035093.1	17779597	.	C	A	.	.	MAF_INRAE=28.481;MAF_USDA=47.647
NC_035093.1	17779619	.	T	G	.	.	MAF_INRAE=28.481;MAF_USDA=47.059
NC_035093.1	17779643	.	A	G	.	.	MAF_INRAE=28.481;MAF_USDA=47.647
NC_035093.1	17779733	.	C	A	.	.	MAF_INRAE=28.481;MAF_USDA=48.235
NC_035093.1	17779864	.	G	T	.	.	MAF_INRAE=29.747;MAF_USDA=10.0
NC_035093.1	17779907	.	T	G	.	.	MAF_INRAE=2.532;MAF_USDA=27.059
NC_035093.1	17779999	.	T	G	.	.	MAF_USDA=2.083
NC_035093.1	17780000	.	T	C	.	.	MAF_INRAE=11.392;MAF_USDA=9.016
NC_035093.1	17780024	.	C	A	.	.	MAF_INRAE=18.987;MAF_USDA=12.941
NC_035093.1	17780059	.	G	C	.	.	MAF_INRAE=3.165;MAF_USDA=27.059
NC_035093.1	17780399	.	T	C	.	.	MAF_USDA=30.435
NC_035093.1	17780426	.	G	A	.	.	MAF_INRAE=6.962;MAF_USDA=10.417
NC_035093.1	17780509	.	C	T	.	.	MAF_INRAE=2.5;MAF_USDA=1.639
NC_035093.1	17780511	.	T	C	.	.	MAF_USDA=1.639
NC_035093.1	17780518	.	A	T	.	.	MAF_INRAE=28.481;MAF_USDA=46.471
NC_035093.1	17780536	.	G	T	.	.	MAF_INRAE=11.392;MAF_USDA=11.475
NC_035093.1	17780566	.	G	A	.	.	MAF_INRAE=30.38;MAF_USDA=45.882
NC_035093.1	17780596	.	A	G	.	.	MAF_INRAE=28.481;MAF_USDA=49.412
NC_035093.1	17780597	.	C	T	.	.	MAF_INRAE=24.167;MAF_USDA=48.824
NC_035093.1	17780601	.	T	G	.	.	MAF_INRAE=24.167;MAF_USDA=49.412
NC_035093.1	17780619	.	A	T	.	.	MAF_INRAE=28.481;MAF_USDA=42.941
NC_035093.1	17780746	.	G	T	.	.	MAF_USDA=2.941
NC_035093.1	17780879	.	A	C	.	.	MAF_INRAE=28.481;MAF_USDA=46.471
NC_035093.1	17780909	.	T	C	.	.	MAF_INRAE=41.139;MAF_USDA=41.765
NC_035093.1	17780912	.	C	T	.	.	MAF_USDA=3.529
NC_035093.1	17780917	.	A	G	.	.	MAF_INRAE=39.873;MAF_USDA=17.213
NC_035093.1	17780954	.	G	A	.	.	MAF_USDA=10.0
NC_035093.1	17781137	.	C	T	.	.	MAF_INRAE=18.987;MAF_USDA=2.941
NC_035093.1	17781144	.	A	G	.	.	MAF_INRAE=2.5;MAF_USDA=1.639
NC_035093.1	17781256	.	C	T	.	.	MAF_USDA=5.294
NC_035093.1	17781314	.	C	T	.	.	MAF_INRAE=39.873;MAF_USDA=32.941
NC_035093.1	17781341	.	T	G	.	.	MAF_USDA=1.639
NC_035093.1	17781417	.	C	T	.	.	MAF_USDA=3.279
NC_035093.1	17781530	.	G	A	.	.	MAF_USDA=10.0
NC_035093.1	17781571	.	G	A	.	.	MAF_INRAE=20.886;MAF_USDA=3.529
NC_035093.1	17781618	.	G	A	.	.	MAF_USDA=10.0
NC_035093.1	17781690	.	G	A	.	.	MAF_USDA=4.118
NC_035093.1	17781726	.	T	A	.	.	MAF_USDA=4.706
NC_035093.1	17781730	.	G	A	.	.	MAF_USDA=5.294
NC_035093.1	17781745	.	C	T	.	.	MAF_USDA=1.639
NC_035093.1	17781765	.	G	A	.	.	MAF_INRAE=41.772;MAF_USDA=20.0
NC_035093.1	17781776	.	T	C	.	.	MAF_INRAE=41.139;MAF_USDA=20.0
NC_035093.1	17781793	.	C	T	.	.	MAF_USDA=1.639
NC_035093.1	17781908	.	A	G	.	.	MAF_USDA=15.294
NC_035093.1	17781916	.	G	A	.	.	MAF_USDA=4.706
NC_035093.1	17781967	.	A	G	.	.	MAF_USDA=1.639
NC_035093.1	17782123	.	A	G	.	.	MAF_USDA=3.529
NC_035093.1	17782289	.	T	A	.	.	MAF_INRAE=2.5;MAF_USDA=7.647
NC_035093.1	17782378	.	A	T	.	.	MAF_USDA=1.639
NC_035093.1	17782379	.	G	C	.	.	MAF_INRAE=31.646;MAF_USDA=17.059
NC_035093.1	17782439	.	T	C	.	.	MAF_USDA=4.118
NC_035093.1	17782483	.	A	G	.	.	MAF_INRAE=49.367;MAF_USDA=37.059
NC_035093.1	17782488	.	G	T	.	.	MAF_USDA=1.639
NC_035093.1	17782495	.	G	T	.	.	MAF_USDA=5.738
NC_035093.1	17782557	.	T	A	.	.	MAF_USDA=1.639
NC_035093.1	17782587	.	T	A	.	.	MAF_INRAE=19.167;MAF_USDA=5.738
NC_035093.1	17782602	.	G	A	.	.	MAF_USDA=3.529
NC_035093.1	17782604	.	A	C	.	.	MAF_USDA=10.0
NC_035093.1	17782622	.	G	A	.	.	MAF_INRAE=29.747;MAF_USDA=10.588
NC_035093.1	17782665	.	T	G	.	.	MAF_USDA=2.083
NC_035093.1	17782675	.	A	T	.	.	MAF_INRAE=19.167
NC_035093.1	17782712	.	T	G	.	.	MAF_USDA=45.833
NC_035093.1	17782725	.	A	C	.	.	MAF_USDA=2.353
NC_035093.1	17782824	.	C	T	.	.	MAF_INRAE=45.57;MAF_USDA=21.765
NC_035093.1	17782864	.	T	C	.	.	MAF_USDA=4.098
NC_035093.1	17783122	.	C	T	.	.	MAF_USDA=14.118
NC_035093.1	17783200	.	G	A	.	.	MAF_INRAE=2.532;MAF_USDA=2.459
NC_035093.1	17783293	.	G	A	.	.	MAF_USDA=4.098
NC_035093.1	17783374	.	G	A	.	.	MAF_INRAE=6.962;MAF_USDA=5.882
NC_035093.1	17783377	.	G	A	.	.	MAF_USDA=2.941
NC_035093.1	17783443	.	G	A	.	.	MAF_USDA=1.176
NC_035093.1	17783696	.	A	T	.	.	MAF_USDA=1.639
NC_035093.1	17783821	.	C	T	.	.	MAF_INRAE=2.5
NC_035093.1	17783914	.	G	A	.	.	MAF_USDA=4.706
NC_035093.1	17784031	.	G	A	.	.	MAF_USDA=3.279
NC_035093.1	17784037	.	A	G	.	.	MAF_USDA=2.353
NC_035093.1	17784170	.	T	A	.	.	MAF_USDA=2.353
NC_035093.1	17784174	.	A	C	.	.	MAF_INRAE=4.167;MAF_USDA=4.706
NC_035093.1	17784224	.	A	T	.	.	MAF_USDA=2.353
NC_035093.1	17784255	.	T	C	.	.	MAF_USDA=2.941
NC_035093.1	17784290	.	A	T	.	.	MAF_USDA=13.529
NC_035093.1	17784317	.	T	G	.	.	MAF_INRAE=28.481;MAF_USDA=15.294
NC_035093.1	17784445	.	C	T	.	.	MAF_USDA=1.639
NC_035093.1	17784603	.	G	C	.	.	MAF_USDA=10.0
NC_035093.1	17784816	.	T	A	.	.	MAF_USDA=8.333
NC_035093.1	17784824	.	G	A	.	.	MAF_INRAE=30.38;MAF_USDA=44.706
NC_035093.1	17784957	.	A	G	.	.	MAF_USDA=1.639
NC_035093.1	17785012	.	G	A	.	.	MAF_USDA=2.353
NC_035093.1	17785013	.	C	A	.	.	MAF_USDA=1.639
NC_035093.1	17785026	.	G	T	.	.	MAF_USDA=12.295
NC_035093.1	17785055	.	C	A	.	.	MAF_USDA=3.529
NC_035093.1	17785081	.	C	A	.	.	MAF_USDA=3.529
NC_035093.1	17785094	.	A	T	.	.	MAF_INRAE=6.962;MAF_USDA=4.706
NC_035093.1	17785095	.	G	A	.	.	MAF_USDA=3.279
NC_035093.1	17785124	.	C	G	.	.	MAF_USDA=15.294
NC_035093.1	17785147	.	G	A	.	.	MAF_USDA=17.059
NC_035093.1	17785267	.	C	T	.	.	MAF_USDA=13.934
NC_035093.1	17785375	.	G	T	.	.	MAF_USDA=2.459
NC_035093.1	17785429	.	G	T	.	.	MAF_USDA=1.639
NC_035093.1	17785432	.	A	G	.	.	MAF_USDA=3.529
NC_035093.1	17785434	.	C	T	.	.	MAF_USDA=1.639
NC_035093.1	17785442	.	C	T	.	.	MAF_INRAE=2.5;MAF_USDA=6.471
NC_035093.1	17785468	.	A	C	.	.	MAF_USDA=2.459
NC_035093.1	17785486	.	G	A	.	.	MAF_USDA=3.529
NC_035093.1	17785518	.	A	G	.	.	MAF_USDA=12.353
NC_035093.1	17785565	.	C	G	.	.	MAF_INRAE=27.848;MAF_USDA=47.059
NC_035093.1	17785596	.	G	A	.	.	MAF_INRAE=2.532;MAF_USDA=6.471
NC_035093.1	17785626	.	C	A	.	.	MAF_USDA=4.918
NC_035093.1	17785690	.	G	T	.	.	MAF_USDA=2.459
NC_035093.1	17785855	.	G	A	.	.	MAF_USDA=2.353
NC_035093.1	17785878	.	G	A	.	.	MAF_USDA=2.083
NC_035093.1	17785922	.	T	G	.	.	MAF_INRAE=39.241;MAF_USDA=47.917
NC_035093.1	17785949	.	C	A	.	.	MAF_USDA=3.279
NC_035093.1	17785977	.	G	A	.	.	MAF_USDA=3.279
NC_035093.1	17786035	.	G	T	.	.	MAF_INRAE=39.873;MAF_USDA=18.033
NC_035093.1	17786056	.	A	C	.	.	MAF_INRAE=13.924;MAF_USDA=3.279
NC_035093.1	17786078	.	A	G	.	.	MAF_USDA=2.353
NC_035093.1	17786133	.	C	A	.	.	MAF_USDA=10.0
NC_035093.1	17786142	.	C	G	.	.	MAF_USDA=12.941
NC_035093.1	17786149	.	G	A	.	.	MAF_INRAE=2.5
NC_035093.1	17786204	.	A	C	.	.	MAF_USDA=1.176
NC_035093.1	17786237	.	G	A	.	.	MAF_USDA=1.639
NC_035093.1	17786271	.	A	C	.	.	MAF_USDA=2.353
NC_035093.1	17786294	.	T	G	.	.	MAF_INRAE=6.962;MAF_USDA=6.471
NC_035093.1	17786315	.	C	A	.	.	MAF_USDA=3.279
NC_035093.1	17786430	.	A	T	.	.	MAF_USDA=1.176
NC_035093.1	17786450	.	T	A	.	.	MAF_USDA=2.353
NC_035093.1	17786451	.	T	A	.	.	MAF_USDA=2.353
NC_035093.1	17786470	.	A	T	.	.	MAF_INRAE=2.5;MAF_USDA=8.824
NC_035093.1	17786558	.	A	C	.	.	MAF_USDA=1.639
NC_035093.1	17786583	.	T	G	.	.	MAF_USDA=2.353
NC_035093.1	17786648	.	G	T	.	.	MAF_INRAE=20.886;MAF_USDA=12.353
NC_035093.1	17786723	.	C	A	.	.	MAF_INRAE=6.962;MAF_USDA=4.706
NC_035093.1	17786756	.	C	G	.	.	MAF_INRAE=20.886;MAF_USDA=8.824
NC_035093.1	17786784	.	C	T	.	.	MAF_USDA=2.353
NC_035093.1	17786840	.	A	G	.	.	MAF_USDA=2.083
NC_035093.1	17786893	.	G	A	.	.	MAF_INRAE=21.519;MAF_USDA=9.412
NC_035093.1	17787060	.	A	G	.	.	MAF_USDA=2.353
NC_035093.1	17787105	.	G	A	.	.	MAF_INRAE=6.962;MAF_USDA=22.353
NC_035093.1	17787114	.	C	A	.	.	MAF_INRAE=6.962;MAF_USDA=7.059
NC_035093.1	17787137	.	C	T	.	.	MAF_USDA=18.033
NC_035093.1	17787138	.	G	C	.	.	MAF_USDA=1.639
NC_035093.1	17787149	.	G	T	.	.	MAF_INRAE=2.5
NC_035093.1	17787207	.	C	T	.	.	MAF_INRAE=6.962;MAF_USDA=23.529
NC_035093.1	17787335	.	T	A	.	.	MAF_USDA=47.917
NC_035093.1	17787377	.	G	T	.	.	MAF_USDA=3.279
NC_035093.1	17787379	.	C	A	.	.	MAF_INRAE=30.38;MAF_USDA=24.118
NC_035093.1	17787388	.	T	A	.	.	MAF_INRAE=39.873;MAF_USDA=18.033
NC_035093.1	17787395	.	C	T	.	.	MAF_INRAE=39.873;MAF_USDA=18.033
NC_035093.1	17787401	.	C	T	.	.	MAF_USDA=14.118
NC_035093.1	17787410	.	C	A	.	.	MAF_INRAE=29.747;MAF_USDA=11.176
NC_035093.1	17787468	.	G	T	.	.	MAF_INRAE=8.228;MAF_USDA=48.235
NC_035093.1	17787497	.	T	A	.	.	MAF_USDA=3.279
NC_035093.1	17787620	.	T	G	.	.	MAF_INRAE=29.747;MAF_USDA=11.765
NC_035093.1	17787682	.	T	A	.	.	MAF_USDA=2.381
NC_035093.1	17787716	.	A	T	.	.	MAF_USDA=4.762
NC_035093.1	17787741	.	T	C	.	.	MAF_INRAE=8.861;MAF_USDA=35.882
NC_035093.1	17787774	.	C	T	.	.	MAF_INRAE=8.861;MAF_USDA=36.471
NC_035093.1	17787778	.	C	T	.	.	MAF_INRAE=6.667;MAF_USDA=30.588
NC_035093.1	17787791	.	C	A	.	.	MAF_INRAE=8.861;MAF_USDA=30.588
NC_035093.1	17787792	.	G	A	.	.	MAF_USDA=1.176
NC_035093.1	17787797	.	C	G	.	.	MAF_INRAE=8.861;MAF_USDA=36.471
NC_035093.1	17787835	.	A	C	.	.	MAF_INRAE=8.861;MAF_USDA=30.588
NC_035093.1	17787847	.	T	A	.	.	MAF_INRAE=8.861;MAF_USDA=36.471
NC_035093.1	17787975	.	T	A	.	.	MAF_USDA=1.639
NC_035093.1	17788109	.	C	A	.	.	MAF_INRAE=39.241;MAF_USDA=39.344
NC_035093.1	17788113	.	T	G	.	.	MAF_INRAE=46.667;MAF_USDA=38.525
NC_035093.1	17788119	.	G	T	.	.	MAF_INRAE=39.241;MAF_USDA=38.525
NC_035093.1	17788146	.	A	T	.	.	MAF_INRAE=19.62;MAF_USDA=7.647
NC_035093.1	17788165	.	T	A	.	.	MAF_INRAE=29.114;MAF_USDA=12.941
NC_035093.1	17788192	.	A	C	.	.	MAF_INRAE=46.835;MAF_USDA=23.81
NC_035093.1	17788221	.	A	G	.	.	MAF_INRAE=23.418;MAF_USDA=39.286
NC_035093.1	17788242	.	A	T	.	.	MAF_INRAE=18.987;MAF_USDA=2.941
NC_035093.1	17788288	.	C	G	.	.	MAF_INRAE=19.167;MAF_USDA=2.459
NC_035093.1	17788312	.	G	A	.	.	MAF_INRAE=29.747;MAF_USDA=16.471
NC_035093.1	17788346	.	G	A	.	.	MAF_INRAE=6.329;MAF_USDA=22.917
NC_035093.1	17788351	.	C	T	.	.	MAF_USDA=4.118
NC_035093.1	17788429	.	A	T	.	.	MAF_USDA=4.706
NC_035093.1	17788436	.	C	A	.	.	MAF_INRAE=21.519;MAF_USDA=12.941
NC_035093.1	17788475	.	C	A	.	.	MAF_INRAE=39.873;MAF_USDA=29.412
NC_035093.1	17788486	.	A	T	.	.	MAF_USDA=1.176
NC_035093.1	17788497	.	G	A	.	.	MAF_INRAE=39.873;MAF_USDA=19.672
NC_035093.1	17788531	.	A	C	.	.	MAF_USDA=18.852
NC_035093.1	17788554	.	G	A	.	.	MAF_USDA=4.167
NC_035093.1	17788589	.	G	A	.	.	MAF_INRAE=6.962;MAF_USDA=9.412
NC_035093.1	17788601	.	A	G	.	.	MAF_INRAE=1.667
NC_035093.1	17788617	.	G	C	.	.	MAF_INRAE=21.519;MAF_USDA=9.412
NC_035093.1	17788653	.	G	A	.	.	MAF_USDA=11.765
NC_035093.1	17788661	.	T	C	.	.	MAF_USDA=3.529
NC_035093.1	17788746	.	A	G	.	.	MAF_INRAE=11.392;MAF_USDA=9.836
NC_035093.1	17788767	.	T	A	.	.	MAF_USDA=1.639
NC_035093.1	17788785	.	A	G	.	.	MAF_USDA=4.098
NC_035093.1	17788887	.	C	T	.	.	MAF_USDA=2.459
NC_035093.1	17788914	.	T	C	.	.	MAF_INRAE=29.747;MAF_USDA=11.176
NC_035093.1	17788991	.	G	C	.	.	MAF_INRAE=18.987;MAF_USDA=2.941
NC_035093.1	17789099	.	A	T	.	.	MAF_USDA=5.294
NC_035093.1	17789215	.	T	A	.	.	MAF_USDA=3.279
NC_035093.1	17789330	.	G	A	.	.	MAF_USDA=1.639
NC_035093.1	17789416	.	G	A	.	.	MAF_USDA=14.706
NC_035093.1	17789464	.	G	A	.	.	MAF_USDA=1.639
NC_035093.1	17789470	.	G	A	.	.	MAF_INRAE=40.506;MAF_USDA=49.412
NC_035093.1	17789476	.	C	T	.	.	MAF_USDA=4.098
NC_035093.1	17789493	.	G	T	.	.	MAF_INRAE=40.506;MAF_USDA=49.412
NC_035093.1	17789553	.	A	G	.	.	MAF_USDA=18.235
NC_035093.1	17789565	.	G	A	.	.	MAF_USDA=3.529
NC_035093.1	17789583	.	T	C	.	.	MAF_INRAE=39.873;MAF_USDA=18.033
NC_035093.1	17789614	.	A	T	.	.	MAF_USDA=18.235
NC_035093.1	17789806	.	C	A	.	.	MAF_USDA=14.706
NC_035093.1	17789890	.	C	A	.	.	MAF_USDA=2.459
NC_035093.1	17789945	.	A	G	.	.	MAF_INRAE=6.962;MAF_USDA=10.417
NC_035093.1	17789988	.	C	T	.	.	MAF_INRAE=6.962;MAF_USDA=10.588
NC_035093.1	17790055	.	C	G	.	.	MAF_USDA=1.639
NC_035093.1	17790064	.	G	C	.	.	MAF_USDA=4.918
NC_035093.1	17790108	.	A	G	.	.	MAF_USDA=1.639
NC_035093.1	17790147	.	G	T	.	.	MAF_USDA=4.167
NC_035093.1	17790181	.	T	C	.	.	MAF_INRAE=39.241;MAF_USDA=19.672
NC_035093.1	17790242	.	G	A	.	.	MAF_INRAE=2.5
NC_035093.1	17790366	.	G	A	.	.	MAF_USDA=4.167
NC_035093.1	17790464	.	C	A	.	.	MAF_INRAE=13.924;MAF_USDA=3.333
NC_035093.1	17790556	.	T	G	.	.	MAF_USDA=14.118
NC_035093.1	17790754	.	G	T	.	.	MAF_USDA=10.417
NC_035093.1	17790784	.	C	T	.	.	MAF_INRAE=29.747;MAF_USDA=11.176
NC_035093.1	17790797	.	A	T	.	.	MAF_USDA=3.279
NC_035093.1	17790866	.	G	C	.	.	MAF_INRAE=2.5
NC_035093.1	17791020	.	G	A	.	.	MAF_USDA=2.459
NC_035093.1	17791038	.	C	G	.	.	MAF_USDA=2.941
NC_035093.1	17791131	.	A	T	.	.	MAF_USDA=9.412
NC_035093.1	17791149	.	G	T	.	.	MAF_INRAE=29.747;MAF_USDA=11.176
NC_035093.1	17791151	.	G	T	.	.	MAF_INRAE=25.833;MAF_USDA=10.588
NC_035093.1	17791208	.	C	T	.	.	MAF_USDA=2.083
NC_035093.1	17791249	.	C	A	.	.	MAF_USDA=4.098
NC_035093.1	17791485	.	A	C	.	.	MAF_USDA=3.279
NC_035093.1	17791505	.	C	A	.	.	MAF_USDA=4.918
NC_035093.1	17791656	.	G	T	.	.	MAF_INRAE=29.114;MAF_USDA=11.765
NC_035093.1	17791667	.	A	T	.	.	MAF_USDA=1.639
NC_035093.1	17791768	.	T	C	.	.	MAF_USDA=3.529
NC_035093.1	17791811	.	C	A	.	.	MAF_USDA=17.647
NC_035093.1	17791963	.	T	C	.	.	MAF_USDA=1.639
NC_035093.1	17792026	.	T	A	.	.	MAF_INRAE=39.873;MAF_USDA=13.934
NC_035093.1	17792153	.	G	A	.	.	MAF_USDA=1.639
NC_035093.1	17792175	.	G	T	.	.	MAF_INRAE=6.962;MAF_USDA=8.824
NC_035093.1	17792304	.	T	C	.	.	MAF_INRAE=6.962;MAF_USDA=10.588
NC_035093.1	17792307	.	T	G	.	.	MAF_INRAE=4.167;MAF_USDA=10.588
NC_035093.1	17792334	.	C	T	.	.	MAF_USDA=1.765
NC_035093.1	17792354	.	A	T	.	.	MAF_INRAE=29.747;MAF_USDA=29.167
NC_035093.1	17792423	.	A	G	.	.	MAF_INRAE=29.747;MAF_USDA=11.765
NC_035093.1	17792425	.	A	C	.	.	MAF_INRAE=25.833;MAF_USDA=11.765
NC_035093.1	17792465	.	C	T	.	.	MAF_USDA=8.197
NC_035093.1	17792577	.	T	C	.	.	MAF_INRAE=30.38;MAF_USDA=46.471
NC_035093.1	17792584	.	T	A	.	.	MAF_INRAE=29.747;MAF_USDA=11.765
NC_035093.1	17792623	.	G	A	.	.	MAF_INRAE=18.987;MAF_USDA=2.941
NC_035093.1	17792626	.	C	T	.	.	MAF_INRAE=26.667;MAF_USDA=45.294
NC_035093.1	17792651	.	G	A	.	.	MAF_USDA=16.471
NC_035093.1	17792662	.	A	C	.	.	MAF_USDA=1.667
NC_035093.1	17792695	.	A	G	.	.	MAF_INRAE=30.38;MAF_USDA=11.31
NC_035093.1	17792886	.	T	C	.	.	MAF_USDA=2.459
NC_035093.1	17792895	.	T	C	.	.	MAF_INRAE=37.342;MAF_USDA=18.033
NC_035093.1	17792904	.	T	C	.	.	MAF_USDA=4.167
NC_035093.1	17792964	.	G	A	.	.	MAF_INRAE=29.747;MAF_USDA=12.353
NC_035093.1	17793050	.	T	A	.	.	MAF_USDA=2.459
NC_035093.1	17793163	.	T	G	.	.	MAF_INRAE=39.241;MAF_USDA=17.213
NC_035093.1	17793166	.	C	A	.	.	MAF_INRAE=6.962;MAF_USDA=10.417
NC_035093.1	17793171	.	G	T	.	.	MAF_INRAE=2.532;MAF_USDA=2.459
NC_035093.1	17793187	.	C	T	.	.	MAF_USDA=4.098
NC_035093.1	17793243	.	C	G	.	.	MAF_INRAE=29.747;MAF_USDA=11.765
NC_035093.1	17793249	.	T	C	.	.	MAF_INRAE=29.747;MAF_USDA=11.765
NC_035093.1	17793260	.	G	T	.	.	MAF_USDA=2.353
NC_035093.1	17793472	.	C	A	.	.	MAF_USDA=18.824
NC_035093.1	17793490	.	A	G	.	.	MAF_INRAE=30.38;MAF_USDA=46.471
NC_035093.1	17793532	.	A	C	.	.	MAF_USDA=17.647
NC_035093.1	17793567	.	C	T	.	.	MAF_INRAE=39.873;MAF_USDA=21.311
NC_035093.1	17793662	.	T	C	.	.	MAF_USDA=17.647
NC_035093.1	17793747	.	G	A	.	.	MAF_INRAE=29.114;MAF_USDA=12.353
NC_035093.1	17793802	.	C	A	.	.	MAF_USDA=1.639
NC_035093.1	17793817	.	A	C	.	.	MAF_INRAE=2.5
NC_035093.1	17793818	.	T	G	.	.	MAF_USDA=6.471
NC_035093.1	17793901	.	G	A	.	.	MAF_USDA=1.639
NC_035093.1	17793936	.	G	A	.	.	MAF_INRAE=25.833;MAF_USDA=29.167
NC_035093.1	17794108	.	C	A	.	.	MAF_INRAE=40.506;MAF_USDA=19.167
NC_035093.1	17794115	.	G	A	.	.	MAF_INRAE=18.354;MAF_USDA=2.976
NC_035093.1	17794151	.	G	A	.	.	MAF_USDA=4.762
NC_035093.1	17794156	.	T	C	.	.	MAF_USDA=10.119
NC_035093.1	17794223	.	G	A	.	.	MAF_INRAE=2.5
NC_035093.1	17794329	.	G	A	.	.	MAF_USDA=2.5
NC_035093.1	17794386	.	G	T	.	.	MAF_INRAE=36.709;MAF_USDA=20.588
NC_035093.1	17794414	.	C	T	.	.	MAF_USDA=2.459
NC_035093.1	17794581	.	C	A	.	.	MAF_USDA=1.639
NC_035093.1	17794585	.	G	A	.	.	MAF_INRAE=36.709;MAF_USDA=20.0
NC_035093.1	17794607	.	C	A	.	.	MAF_USDA=7.377
NC_035093.1	17794612	.	A	C	.	.	MAF_USDA=1.639
NC_035093.1	17794657	.	T	G	.	.	MAF_USDA=2.459
NC_035093.1	17794674	.	A	T	.	.	MAF_USDA=4.098
NC_035093.1	17794695	.	C	A	.	.	MAF_USDA=15.882
NC_035093.1	17794786	.	C	A	.	.	MAF_INRAE=29.114;MAF_USDA=11.765
NC_035093.1	17794788	.	C	T	.	.	MAF_INRAE=39.873;MAF_USDA=15.882
NC_035093.1	17794980	.	A	C	.	.	MAF_USDA=4.706
NC_035093.1	17795087	.	T	A	.	.	MAF_INRAE=6.962;MAF_USDA=10.417
NC_035093.1	17795113	.	C	T	.	.	MAF_USDA=1.639
NC_035093.1	17795114	.	G	A	.	.	MAF_INRAE=39.873;MAF_USDA=20.492
NC_035093.1	17795139	.	A	T	.	.	MAF_USDA=2.459
NC_035093.1	17795332	.	C	T	.	.	MAF_INRAE=29.747;MAF_USDA=12.353
NC_035093.1	17795389	.	T	C	.	.	MAF_USDA=1.639
NC_035093.1	17795390	.	C	A	.	.	MAF_INRAE=29.747;MAF_USDA=11.765
NC_035093.1	17795530	.	C	A	.	.	MAF_INRAE=2.5
NC_035093.1	17795554	.	A	G	.	.	MAF_INRAE=2.5
NC_035093.1	17795561	.	T	A	.	.	MAF_INRAE=20.886;MAF_USDA=41.176
NC_035093.1	17795773	.	T	G	.	.	MAF_USDA=3.529
NC_035093.1	17795924	.	T	A	.	.	MAF_INRAE=2.5;MAF_USDA=21.765
NC_035093.1	17795964	.	T	C	.	.	MAF_USDA=4.706
NC_035093.1	17795979	.	C	T	.	.	MAF_INRAE=2.5;MAF_USDA=21.765
NC_035093.1	17796049	.	T	C	.	.	MAF_USDA=2.459
NC_035093.1	17796055	.	G	T	.	.	MAF_INRAE=41.772;MAF_USDA=37.059
NC_035093.1	17796095	.	T	C	.	.	MAF_USDA=1.639
NC_035093.1	17796102	.	T	A	.	.	MAF_INRAE=2.5;MAF_USDA=21.176
NC_035093.1	17796230	.	T	C	.	.	MAF_INRAE=2.5;MAF_USDA=20.0
NC_035093.1	17796252	.	A	G	.	.	MAF_USDA=3.279
NC_035093.1	17796409	.	T	A	.	.	MAF_INRAE=2.5;MAF_USDA=20.588
NC_035093.1	17796552	.	G	A	.	.	MAF_USDA=2.459
NC_035093.1	17796570	.	C	T	.	.	MAF_INRAE=39.873;MAF_USDA=21.311
NC_035093.1	17796573	.	G	A	.	.	MAF_INRAE=41.772;MAF_USDA=35.882
NC_035093.1	17796617	.	G	T	.	.	MAF_INRAE=2.5;MAF_USDA=18.235
NC_035093.1	17796730	.	C	T	.	.	MAF_INRAE=42.405;MAF_USDA=35.294
NC_035093.1	17796956	.	G	T	.	.	MAF_USDA=7.059
NC_035093.1	17796986	.	G	C	.	.	MAF_INRAE=2.5;MAF_USDA=7.647
NC_035093.1	17796997	.	A	T	.	.	MAF_INRAE=2.5;MAF_USDA=7.647
NC_035093.1	17797238	.	C	A	.	.	MAF_INRAE=2.5;MAF_USDA=7.059
NC_035093.1	17797267	.	T	A	.	.	MAF_USDA=4.167
NC_035093.1	17797275	.	T	C	.	.	MAF_USDA=3.279
NC_035093.1	17797343	.	C	G	.	.	MAF_USDA=2.459
NC_035093.1	17797393	.	G	T	.	.	MAF_USDA=11.475
NC_035093.1	17797457	.	T	C	.	.	MAF_INRAE=7.595;MAF_USDA=32.353
NC_035093.1	17797523	.	G	A	.	.	MAF_INRAE=19.167;MAF_USDA=22.353
NC_035093.1	17797581	.	G	C	.	.	MAF_USDA=10.656
NC_035093.1	17797593	.	G	T	.	.	MAF_USDA=16.667
NC_035093.1	17797594	.	G	A	.	.	MAF_USDA=18.75
NC_035093.1	17797595	.	G	A	.	.	MAF_USDA=18.75
NC_035093.1	17797635	.	A	G	.	.	MAF_INRAE=6.962;MAF_USDA=22.353
NC_035093.1	17797690	.	C	T	.	.	MAF_INRAE=24.051;MAF_USDA=45.294
NC_035093.1	17797768	.	A	C	.	.	MAF_INRAE=9.494;MAF_USDA=22.941
NC_035093.1	17797812	.	C	T	.	.	MAF_INRAE=9.494;MAF_USDA=22.353
NC_035093.1	17797813	.	G	T	.	.	MAF_INRAE=18.333;MAF_USDA=22.941
NC_035093.1	17797819	.	G	T	.	.	MAF_INRAE=9.494;MAF_USDA=22.941
NC_035093.1	17797911	.	C	T	.	.	MAF_USDA=15.476
NC_035093.1	17798021	.	T	C	.	.	MAF_INRAE=9.494;MAF_USDA=22.941
NC_035093.1	17798055	.	C	T	.	.	MAF_USDA=4.167
NC_035093.1	17798071	.	A	G	.	.	MAF_USDA=9.836
NC_035093.1	17798124	.	C	T	.	.	MAF_INRAE=19.167;MAF_USDA=2.083
NC_035093.1	17798204	.	T	A	.	.	MAF_INRAE=5.263;MAF_USDA=6.667
NC_035093.1	17798441	.	T	C	.	.	MAF_INRAE=24.167;MAF_USDA=37.952
NC_035093.1	17798539	.	T	G	.	.	MAF_INRAE=24.167;MAF_USDA=38.69
NC_035093.1	17798688	.	T	A	.	.	MAF_USDA=10.656
NC_035093.1	17798769	.	C	T	.	.	MAF_INRAE=2.5
NC_035093.1	17798823	.	C	T	.	.	MAF_USDA=1.639
NC_035093.1	17798946	.	C	G	.	.	MAF_INRAE=24.051;MAF_USDA=38.235
NC_035093.1	17798952	.	G	A	.	.	MAF_INRAE=2.5
NC_035093.1	17799072	.	G	A	.	.	MAF_INRAE=21.519;MAF_USDA=49.412
NC_035093.1	17799080	.	C	T	.	.	MAF_INRAE=48.734;MAF_USDA=16.471
NC_035093.1	17799101	.	C	T	.	.	MAF_INRAE=21.519;MAF_USDA=49.412
NC_035093.1	17799102	.	G	A	.	.	MAF_USDA=9.836
NC_035093.1	17799116	.	C	T	.	.	MAF_INRAE=21.519;MAF_USDA=47.647
NC_035093.1	17799244	.	T	C	.	.	MAF_INRAE=23.418;MAF_USDA=48.824
NC_035093.1	17799388	.	A	G	.	.	MAF_INRAE=6.962;MAF_USDA=12.941
NC_035093.1	17799389	.	A	G	.	.	MAF_INRAE=23.333;MAF_USDA=49.412
NC_035093.1	17799540	.	G	A	.	.	MAF_INRAE=21.519;MAF_USDA=48.235
NC_035093.1	17799612	.	C	T	.	.	MAF_USDA=3.279
NC_035093.1	17799626	.	A	G	.	.	MAF_INRAE=21.519;MAF_USDA=48.235
NC_035093.1	17799737	.	G	A	.	.	MAF_USDA=4.706
NC_035093.1	17799757	.	A	C	.	.	MAF_INRAE=21.519;MAF_USDA=48.824
NC_035093.1	17799762	.	G	A	.	.	MAF_USDA=1.639
NC_035093.1	17799795	.	C	A	.	.	MAF_USDA=4.167
NC_035093.1	17799838	.	A	G	.	.	MAF_INRAE=25.949
NC_035093.1	17799856	.	G	T	.	.	MAF_INRAE=5.263;MAF_USDA=11.475
NC_035093.1	17799867	.	A	C	.	.	MAF_USDA=33.333
NC_035093.1	17799868	.	A	C	.	.	MAF_USDA=33.333
NC_035093.1	17799869	.	A	G	.	.	MAF_USDA=2.083
NC_035093.1	17799906	.	G	A	.	.	MAF_INRAE=19.167;MAF_USDA=35.294
NC_035093.1	17799957	.	A	C	.	.	MAF_USDA=1.639
NC_035093.1	17800096	.	C	T	.	.	MAF_INRAE=2.532;MAF_USDA=13.529
NC_035093.1	17800134	.	T	C	.	.	MAF_INRAE=2.532;MAF_USDA=4.918
NC_035093.1	17800175	.	C	A	.	.	MAF_INRAE=18.333;MAF_USDA=28.235
NC_035093.1	17800229	.	A	G	.	.	MAF_USDA=4.098
NC_035093.1	17800266	.	G	A	.	.	MAF_USDA=4.167
NC_035093.1	17800280	.	C	A	.	.	MAF_USDA=4.167
NC_035093.1	17800311	.	G	T	.	.	MAF_USDA=13.115
NC_035093.1	17800333	.	G	A	.	.	MAF_INRAE=27.848;MAF_USDA=34.706
NC_035093.1	17800405	.	T	C	.	.	MAF_INRAE=27.848;MAF_USDA=35.294
NC_035093.1	17800462	.	C	T	.	.	MAF_INRAE=19.167;MAF_USDA=41.765
NC_035093.1	17800509	.	G	A	.	.	MAF_INRAE=2.532;MAF_USDA=11.176
NC_035093.1	17800641	.	G	A	.	.	MAF_INRAE=2.532;MAF_USDA=14.118
NC_035093.1	17800647	.	G	A	.	.	MAF_INRAE=27.215;MAF_USDA=37.059
NC_035093.1	17800659	.	C	T	.	.	MAF_USDA=10.656
NC_035093.1	17800662	.	C	T	.	.	MAF_INRAE=49.367;MAF_USDA=17.647
NC_035093.1	17800730	.	G	T	.	.	MAF_USDA=1.639
NC_035093.1	17800736	.	C	T	.	.	MAF_INRAE=27.848;MAF_USDA=36.471
NC_035093.1	17800749	.	T	A	.	.	MAF_INRAE=2.5
NC_035093.1	17800767	.	C	T	.	.	MAF_INRAE=2.5
NC_035093.1	17800873	.	C	A	.	.	MAF_USDA=11.765
NC_035093.1	17801083	.	T	G	.	.	MAF_USDA=4.167
NC_035093.1	17801146	.	T	C	.	.	MAF_USDA=1.639
NC_035093.1	17801151	.	T	G	.	.	MAF_USDA=1.639
NC_035093.1	17801216	.	A	C	.	.	MAF_INRAE=43.038;MAF_USDA=22.941
NC_035093.1	17801276	.	A	C	.	.	MAF_INRAE=24.684;MAF_USDA=21.176
NC_035093.1	17801320	.	C	A	.	.	MAF_INRAE=44.937;MAF_USDA=20.588
NC_035093.1	17801555	.	G	T	.	.	MAF_INRAE=19.167;MAF_USDA=2.459
NC_035093.1	17801570	.	T	G	.	.	MAF_INRAE=2.5
NC_035093.1	17801573	.	A	C	.	.	MAF_USDA=1.639
NC_035093.1	17801614	.	T	C	.	.	MAF_INRAE=42.405;MAF_USDA=22.941
NC_035093.1	17801653	.	A	G	.	.	MAF_INRAE=42.405;MAF_USDA=21.176
NC_035093.1	17801706	.	C	A	.	.	MAF_USDA=10.588
NC_035093.1	17801731	.	A	C	.	.	MAF_INRAE=25.316;MAF_USDA=21.176
NC_035093.1	17801743	.	A	G	.	.	MAF_USDA=10.417
NC_035093.1	17801822	.	A	G	.	.	MAF_USDA=2.5
NC_035093.1	17801934	.	G	T	.	.	MAF_INRAE=50.0;MAF_USDA=11.475
NC_035093.1	17801978	.	G	A	.	.	MAF_USDA=4.167
NC_035093.1	17801991	.	G	T	.	.	MAF_USDA=4.706
NC_035093.1	17802056	.	T	C	.	.	MAF_USDA=1.639
NC_035093.1	17802058	.	C	A	.	.	MAF_USDA=1.639
NC_035093.1	17802072	.	A	T	.	.	MAF_USDA=23.171
NC_035093.1	17802073	.	A	T	.	.	MAF_USDA=33.333
NC_035093.1	17802082	.	G	A	.	.	MAF_INRAE=47.468;MAF_USDA=11.31
NC_035093.1	17802111	.	A	T	.	.	MAF_INRAE=19.167;MAF_USDA=1.639
NC_035093.1	17802121	.	G	A	.	.	MAF_USDA=1.639
NC_035093.1	17802124	.	T	G	.	.	MAF_USDA=1.639
NC_035093.1	17802253	.	C	T	.	.	MAF_INRAE=48.734;MAF_USDA=18.235
NC_035093.1	17802254	.	G	T	.	.	MAF_INRAE=44.167;MAF_USDA=19.412
NC_035093.1	17802258	.	T	A	.	.	MAF_INRAE=44.167;MAF_USDA=19.412
NC_035093.1	17802280	.	G	T	.	.	MAF_USDA=8.197
NC_035093.1	17802282	.	C	G	.	.	MAF_USDA=8.197
NC_035093.1	17802286	.	T	A	.	.	MAF_USDA=1.639
NC_035093.1	17802303	.	A	G	.	.	MAF_USDA=4.118
NC_035093.1	17802308	.	G	A	.	.	MAF_USDA=1.639
NC_035093.1	17802310	.	G	A	.	.	MAF_INRAE=48.734;MAF_USDA=18.824
NC_035093.1	17802376	.	A	G	.	.	MAF_INRAE=2.532;MAF_USDA=44.118
NC_035093.1	17802380	.	C	T	.	.	MAF_USDA=1.639
NC_035093.1	17802382	.	G	A	.	.	MAF_INRAE=9.494;MAF_USDA=36.471
NC_035093.1	17802397	.	G	A	.	.	MAF_USDA=23.529
NC_035093.1	17802458	.	A	G	.	.	MAF_INRAE=23.418;MAF_USDA=49.412
NC_035093.1	17802509	.	C	G	.	.	MAF_INRAE=44.937;MAF_USDA=18.235
NC_035093.1	17802515	.	C	T	.	.	MAF_INRAE=44.937;MAF_USDA=17.647
NC_035093.1	17802589	.	A	C	.	.	MAF_USDA=2.941
NC_035093.1	17802646	.	A	G	.	.	MAF_INRAE=2.532;MAF_USDA=7.647
NC_035093.1	17802670	.	G	A	.	.	MAF_USDA=1.639
NC_035093.1	17802671	.	T	C	.	.	MAF_USDA=10.417
NC_035093.1	17802800	.	C	T	.	.	MAF_USDA=2.353
NC_035093.1	17802826	.	A	G	.	.	MAF_USDA=3.279
NC_035093.1	17802827	.	T	A	.	.	MAF_USDA=3.279
NC_035093.1	17802838	.	C	T	.	.	MAF_USDA=1.639
NC_035093.1	17802906	.	A	T	.	.	MAF_USDA=1.639
NC_035093.1	17802976	.	C	T	.	.	MAF_USDA=1.639
NC_035093.1	17803028	.	G	T	.	.	MAF_USDA=18.235
NC_035093.1	17803036	.	T	C	.	.	MAF_USDA=21.311
NC_035093.1	17803043	.	A	T	.	.	MAF_USDA=17.647
NC_035093.1	17803074	.	T	G	.	.	MAF_USDA=10.417
NC_035093.1	17804884	.	A	C	.	.	MAF_USDA=10.417
NC_035093.1	17804957	.	G	A	.	.	MAF_USDA=8.197
NC_035093.1	17804961	.	C	A	.	.	MAF_USDA=17.059
NC_035093.1	17804981	.	A	G	.	.	MAF_USDA=6.557
NC_035093.1	17804983	.	T	G	.	.	MAF_USDA=13.529
NC_035093.1	17804995	.	G	A	.	.	MAF_USDA=1.639
NC_035093.1	17804998	.	T	C	.	.	MAF_USDA=4.918
NC_035093.1	17805033	.	A	C	.	.	MAF_USDA=4.098
NC_035093.1	17805079	.	C	T	.	.	MAF_USDA=8.824
NC_035093.1	17805139	.	A	G	.	.	MAF_USDA=10.417
NC_035093.1	17805149	.	G	T	.	.	MAF_USDA=31.25
NC_035093.1	17805154	.	T	C	.	.	MAF_USDA=45.833
NC_035093.1	17805313	.	G	A	.	.	MAF_USDA=2.459
NC_035093.1	17805346	.	C	A	.	.	MAF_USDA=10.417
NC_035093.1	17805359	.	C	A	.	.	MAF_USDA=1.639
NC_035093.1	17805360	.	A	T	.	.	MAF_USDA=6.25
NC_035093.1	17805414	.	A	T	.	.	MAF_USDA=10.0
NC_035093.1	17805427	.	T	G	.	.	MAF_USDA=1.639
NC_035093.1	17805460	.	C	T	.	.	MAF_USDA=1.639
NC_035093.1	17805485	.	A	G	.	.	MAF_INRAE=26.316;MAF_USDA=14.118
NC_035093.1	17805553	.	C	A	.	.	MAF_USDA=4.098
NC_035093.1	17805586	.	C	T	.	.	MAF_INRAE=29.747;MAF_USDA=11.176
NC_035093.1	17805591	.	C	T	.	.	MAF_INRAE=6.329;MAF_USDA=10.417
NC_035093.1	17805634	.	C	A	.	.	MAF_INRAE=30.38;MAF_USDA=18.824
NC_035093.1	17805651	.	T	C	.	.	MAF_INRAE=30.38;MAF_USDA=20.0
NC_035093.1	17805683	.	A	T	.	.	MAF_USDA=4.237
NC_035093.1	17805686	.	C	A	.	.	MAF_INRAE=30.38;MAF_USDA=4.217
NC_035093.1	17805727	.	C	T	.	.	MAF_USDA=8.333
NC_035093.1	17805734	.	C	G	.	.	MAF_USDA=4.918
NC_035093.1	17805796	.	A	G	.	.	MAF_INRAE=19.62;MAF_USDA=2.976
NC_035093.1	17805809	.	T	C	.	.	MAF_INRAE=31.013;MAF_USDA=14.118
NC_035093.1	17805830	.	T	A	.	.	MAF_USDA=22.353
NC_035093.1	17805833	.	C	T	.	.	MAF_INRAE=35.833;MAF_USDA=25.882
NC_035093.1	17805854	.	C	A	.	.	MAF_USDA=3.279
NC_035093.1	17805868	.	T	C	.	.	MAF_USDA=29.167
NC_035093.1	17805893	.	A	T	.	.	MAF_INRAE=31.013;MAF_USDA=14.118
NC_035093.1	17805894	.	T	A	.	.	MAF_INRAE=32.5;MAF_USDA=14.118
NC_035093.1	17805900	.	A	C	.	.	MAF_INRAE=33.544;MAF_USDA=42.941
NC_035093.1	17805909	.	G	A	.	.	MAF_USDA=3.279
NC_035093.1	17805920	.	G	A	.	.	MAF_INRAE=31.013;MAF_USDA=14.706
NC_035093.1	17805948	.	C	T	.	.	MAF_INRAE=31.013;MAF_USDA=15.882
NC_035093.1	17806064	.	C	T	.	.	MAF_INRAE=2.532;MAF_USDA=18.824
NC_035093.1	17806074	.	G	A	.	.	MAF_USDA=1.639
NC_035093.1	17806089	.	C	T	.	.	MAF_INRAE=33.544;MAF_USDA=13.529
NC_035093.1	17806097	.	T	C	.	.	MAF_INRAE=2.532;MAF_USDA=18.824
NC_035093.1	17806105	.	A	T	.	.	MAF_INRAE=10.526;MAF_USDA=5.738
NC_035093.1	17806107	.	T	C	.	.	MAF_INRAE=1.667;MAF_USDA=18.824
NC_035093.1	17806131	.	G	A	.	.	MAF_INRAE=1.667
NC_035093.1	17806190	.	T	C	.	.	MAF_USDA=13.115
NC_035093.1	17806205	.	A	G	.	.	MAF_INRAE=2.532;MAF_USDA=20.0
NC_035093.1	17806209	.	C	T	.	.	MAF_INRAE=1.667;MAF_USDA=19.412
NC_035093.1	17806226	.	T	G	.	.	MAF_USDA=31.176
NC_035093.1	17806232	.	A	C	.	.	MAF_INRAE=2.532;MAF_USDA=23.529
NC_035093.1	17806256	.	A	G	.	.	MAF_INRAE=2.532;MAF_USDA=21.765
NC_035093.1	17806265	.	C	T	.	.	MAF_USDA=4.167
NC_035093.1	17806277	.	G	T	.	.	MAF_USDA=3.333
NC_035093.1	17806284	.	C	T	.	.	MAF_USDA=2.459
NC_035093.1	17806306	.	G	A	.	.	MAF_INRAE=30.38;MAF_USDA=13.095
NC_035093.1	17806427	.	T	C	.	.	MAF_INRAE=4.43;MAF_USDA=27.083
NC_035093.1	17806439	.	G	T	.	.	MAF_INRAE=2.532;MAF_USDA=5.294
NC_035093.1	17806446	.	C	T	.	.	MAF_INRAE=2.532;MAF_USDA=7.647
NC_035093.1	17806479	.	G	A	.	.	MAF_INRAE=30.38;MAF_USDA=13.095
NC_035093.1	17806522	.	C	G	.	.	MAF_INRAE=2.5;MAF_USDA=9.412
NC_035093.1	17806526	.	A	T	.	.	MAF_INRAE=34.81;MAF_USDA=43.529
NC_035093.1	17806569	.	C	T	.	.	MAF_INRAE=6.962;MAF_USDA=10.417
NC_035093.1	17806571	.	C	T	.	.	MAF_USDA=1.639
NC_035093.1	17806584	.	C	T	.	.	MAF_INRAE=2.5;MAF_USDA=10.0
NC_035093.1	17806598	.	C	A	.	.	MAF_INRAE=30.38;MAF_USDA=12.941
NC_035093.1	17806605	.	G	C	.	.	MAF_INRAE=30.38;MAF_USDA=12.941
NC_035093.1	17806669	.	C	A	.	.	MAF_INRAE=6.962;MAF_USDA=10.417
NC_035093.1	17806670	.	G	A	.	.	MAF_INRAE=36.667;MAF_USDA=20.588
NC_035093.1	17806676	.	A	T	.	.	MAF_USDA=14.118
NC_035093.1	17806677	.	A	T	.	.	MAF_USDA=32.941
NC_035093.1	17806678	.	A	T	.	.	MAF_USDA=21.176
NC_035093.1	17806679	.	A	T	.	.	MAF_USDA=7.647
NC_035093.1	17806716	.	A	G	.	.	MAF_USDA=1.639
NC_035093.1	17806750	.	C	T	.	.	MAF_INRAE=32.911;MAF_USDA=16.471
NC_035093.1	17806812	.	C	T	.	.	MAF_INRAE=32.278;MAF_USDA=18.824
NC_035093.1	17806822	.	A	G	.	.	MAF_INRAE=32.911;MAF_USDA=18.235
NC_035093.1	17806850	.	T	C	.	.	MAF_INRAE=2.5;MAF_USDA=41.176
NC_035093.1	17806955	.	G	T	.	.	MAF_INRAE=34.81;MAF_USDA=21.765
NC_035093.1	17807006	.	C	T	.	.	MAF_USDA=1.639
NC_035093.1	17807038	.	T	G	.	.	MAF_USDA=3.529
NC_035093.1	17807179	.	A	G	.	.	MAF_USDA=4.918
NC_035093.1	17807181	.	T	C	.	.	MAF_INRAE=2.5;MAF_USDA=48.824
NC_035093.1	17807186	.	G	A	.	.	MAF_USDA=4.098
NC_035093.1	17807216	.	G	A	.	.	MAF_INRAE=1.667;MAF_USDA=10.119
NC_035093.1	17807221	.	A	G	.	.	MAF_USDA=39.583
NC_035093.1	17807222	.	A	G	.	.	MAF_USDA=29.167
NC_035093.1	17807223	.	AT	AA	.	.	MAF_USDA=4.348
NC_035093.1	17807239	.	G	A	.	.	MAF_USDA=2.586
NC_035093.1	17807292	.	T	A	.	.	MAF_USDA=2.459
NC_035093.1	17807293	.	A	T	.	.	MAF_INRAE=2.5;MAF_USDA=42.941
NC_035093.1	17807294	.	A	T	.	.	MAF_USDA=11.176
NC_035093.1	17807334	.	C	A	.	.	MAF_USDA=2.542
NC_035093.1	17807343	.	T	C	.	.	MAF_USDA=2.5
NC_035093.1	17807366	.	C	G	.	.	MAF_USDA=2.5
NC_035093.1	17807432	.	G	T	.	.	MAF_USDA=2.542
NC_035093.1	17807481	.	G	T	.	.	MAF_INRAE=2.5;MAF_USDA=44.048
NC_035093.1	17807504	.	G	A	.	.	MAF_USDA=1.639
NC_035093.1	17807566	.	G	T	.	.	MAF_USDA=1.639
NC_035093.1	17807604	.	G	A	.	.	MAF_USDA=30.588
NC_035093.1	17807626	.	G	A	.	.	MAF_USDA=1.639
NC_035093.1	17807642	.	C	T	.	.	MAF_USDA=4.918
NC_035093.1	17807645	.	C	T	.	.	MAF_USDA=2.459
NC_035093.1	17807658	.	C	T	.	.	MAF_INRAE=2.5;MAF_USDA=42.941
NC_035093.1	17807682	.	G	A	.	.	MAF_INRAE=32.911;MAF_USDA=28.824
NC_035093.1	17807699	.	G	T	.	.	MAF_USDA=4.098
NC_035093.1	17807727	.	A	T	.	.	MAF_INRAE=5.263;MAF_USDA=1.639
NC_035093.1	17807738	.	A	G	.	.	MAF_USDA=1.639
NC_035093.1	17807788	.	C	T	.	.	MAF_USDA=1.639
NC_035093.1	17807804	.	C	T	.	.	MAF_USDA=1.639
NC_035093.1	17807836	.	T	G	.	.	MAF_USDA=1.639
NC_035093.1	17807884	.	C	T	.	.	MAF_INRAE=34.81;MAF_USDA=21.176
NC_035093.1	17807888	.	A	T	.	.	MAF_USDA=1.639
NC_035093.1	17807902	.	A	G	.	.	MAF_USDA=5.882
NC_035093.1	17807975	.	T	G	.	.	MAF_USDA=1.639
NC_035093.1	17807984	.	G	A	.	.	MAF_USDA=4.167
NC_035093.1	17808003	.	G	A	.	.	MAF_USDA=1.639
NC_035093.1	17808012	.	G	T	.	.	MAF_USDA=4.918
NC_035093.1	17808026	.	G	C	.	.	MAF_USDA=4.098
NC_035093.1	17808036	.	A	C	.	.	MAF_USDA=1.639
NC_035093.1	17808105	.	A	G	.	.	MAF_USDA=31.548
NC_035093.1	17808120	.	T	C	.	.	MAF_INRAE=2.532;MAF_USDA=20.833
NC_035093.1	17808132	.	C	A	.	.	MAF_USDA=3.529
NC_035093.1	17808146	.	T	A	.	.	MAF_USDA=1.639
NC_035093.1	17808240	.	C	A	.	.	MAF_USDA=3.279
NC_035093.1	17808377	.	T	C	.	.	MAF_USDA=31.765
NC_035093.1	17808496	.	T	C	.	.	MAF_USDA=3.529
NC_035093.1	17808499	.	T	C	.	.	MAF_USDA=40.0
NC_035093.1	17808591	.	C	T	.	.	MAF_USDA=1.639
NC_035093.1	17808619	.	A	G	.	.	MAF_USDA=6.25
NC_035093.1	17808770	.	A	G	.	.	MAF_USDA=3.39
NC_035093.1	17808873	.	G	T	.	.	MAF_USDA=5.932
NC_035093.1	17808922	.	G	A	.	.	MAF_USDA=3.39
NC_035093.1	17808928	.	C	A	.	.	MAF_USDA=6.78
NC_035093.1	17808964	.	G	A	.	.	MAF_USDA=1.695
NC_035093.1	17808984	.	C	T	.	.	MAF_USDA=22.034
NC_035093.1	17808988	.	A	G	.	.	MAF_USDA=8.475
NC_035093.1	17809003	.	C	T	.	.	MAF_USDA=1.695
NC_035093.1	17809126	.	A	C	.	.	MAF_INRAE=26.316
NC_035093.1	17809135	.	A	C	.	.	MAF_INRAE=26.316
NC_035093.1	17809179	.	C	A	.	.	MAF_USDA=1.667
NC_035093.1	17809214	.	C	T	.	.	MAF_INRAE=29.747;MAF_USDA=11.446
NC_035093.1	17809386	.	C	T	.	.	MAF_USDA=5.738
NC_035093.1	17809489	.	G	A	.	.	MAF_INRAE=29.747;MAF_USDA=11.765
NC_035093.1	17809568	.	C	A	.	.	MAF_USDA=28.824
NC_035093.1	17809624	.	C	T	.	.	MAF_USDA=1.639
NC_035093.1	17809700	.	C	T	.	.	MAF_USDA=4.098
NC_035093.1	17809726	.	C	A	.	.	MAF_USDA=4.706
NC_035093.1	17809743	.	C	A	.	.	MAF_USDA=4.706
NC_035093.1	17809747	.	G	A	.	.	MAF_INRAE=30.38;MAF_USDA=12.353
NC_035093.1	17809767	.	G	A	.	.	MAF_USDA=2.459
NC_035093.1	17809787	.	C	T	.	.	MAF_USDA=6.557
NC_035093.1	17809805	.	G	A	.	.	MAF_INRAE=5.263;MAF_USDA=2.941
NC_035093.1	17809815	.	C	T	.	.	MAF_INRAE=30.38;MAF_USDA=12.941
NC_035093.1	17809846	.	A	C	.	.	MAF_INRAE=48.734;MAF_USDA=29.412
NC_035093.1	17809879	.	A	G	.	.	MAF_USDA=4.918
NC_035093.1	17810141	.	G	A	.	.	MAF_USDA=31.25
NC_035093.1	17810153	.	T	C	.	.	MAF_USDA=1.19
NC_035093.1	17810215	.	C	G	.	.	MAF_INRAE=29.747;MAF_USDA=11.31
NC_035093.1	17810282	.	G	C	.	.	MAF_USDA=4.098
NC_035093.1	17810297	.	T	A	.	.	MAF_USDA=4.918
NC_035093.1	17810312	.	G	A	.	.	MAF_USDA=4.098
NC_035093.1	17810397	.	A	C	.	.	MAF_USDA=3.279
NC_035093.1	17810416	.	T	G	.	.	MAF_USDA=7.377
NC_035093.1	17810422	.	G	A	.	.	MAF_USDA=4.098
NC_035093.1	17810481	.	T	C	.	.	MAF_INRAE=2.532;MAF_USDA=45.882
NC_035093.1	17810485	.	G	T	.	.	MAF_USDA=3.279
NC_035093.1	17810494	.	C	T	.	.	MAF_USDA=8.197
NC_035093.1	17810623	.	T	G	.	.	MAF_USDA=2.5
NC_035093.1	17810697	.	G	T	.	.	MAF_USDA=1.639
NC_035093.1	17810726	.	G	C	.	.	MAF_USDA=3.279
NC_035093.1	17810731	.	G	A	.	.	MAF_USDA=3.279
NC_035093.1	17810751	.	T	G	.	.	MAF_USDA=4.098
NC_035093.1	17810853	.	T	A	.	.	MAF_USDA=1.639
NC_035093.1	17810868	.	G	T	.	.	MAF_USDA=8.235
NC_035093.1	17810874	.	C	T	.	.	MAF_USDA=3.279
NC_035093.1	17810972	.	C	T	.	.	MAF_USDA=6.557
NC_035093.1	17811023	.	T	A	.	.	MAF_INRAE=34.81;MAF_USDA=44.706
NC_035093.1	17811038	.	G	A	.	.	MAF_INRAE=18.987;MAF_USDA=4.118
NC_035093.1	17811086	.	T	C	.	.	MAF_INRAE=34.81;MAF_USDA=29.167
NC_035093.1	17811154	.	G	T	.	.	MAF_USDA=9.412
NC_035093.1	17811162	.	T	G	.	.	MAF_USDA=13.934
NC_035093.1	17811179	.	G	A	.	.	MAF_USDA=18.033
NC_035093.1	17811181	.	A	T	.	.	MAF_USDA=18.033
NC_035093.1	17811254	.	A	G	.	.	MAF_INRAE=11.392;MAF_USDA=13.934
NC_035093.1	17811357	.	C	G	.	.	MAF_INRAE=32.911;MAF_USDA=31.765
NC_035093.1	17811462	.	A	C	.	.	MAF_USDA=4.167
NC_035093.1	17811636	.	C	A	.	.	MAF_INRAE=34.81;MAF_USDA=47.059
NC_035093.1	17811649	.	A	G	.	.	MAF_INRAE=34.81;MAF_USDA=46.471
NC_035093.1	17811756	.	C	T	.	.	MAF_USDA=29.412
NC_035093.1	17811791	.	A	G	.	.	MAF_INRAE=32.278;MAF_USDA=41.176
NC_035093.1	17811823	.	C	A	.	.	MAF_USDA=29.412
NC_035093.1	17811843	.	G	A	.	.	MAF_USDA=1.176
NC_035093.1	17811961	.	G	T	.	.	MAF_USDA=5.738
NC_035093.1	17812016	.	A	C	.	.	MAF_INRAE=32.278;MAF_USDA=42.353
NC_035093.1	17812106	.	G	T	.	.	MAF_USDA=8.235
NC_035093.1	17812125	.	G	T	.	.	MAF_USDA=16.471
NC_035093.1	17812208	.	G	T	.	.	MAF_INRAE=32.911;MAF_USDA=42.941
NC_035093.1	17812210	.	A	G	.	.	MAF_USDA=2.459
NC_035093.1	17812263	.	A	G	.	.	MAF_INRAE=32.911;MAF_USDA=41.765
NC_035093.1	17812342	.	T	C	.	.	MAF_INRAE=2.532;MAF_USDA=32.353
NC_035093.1	17812414	.	T	A	.	.	MAF_INRAE=11.392
NC_035093.1	17812442	.	T	C	.	.	MAF_INRAE=2.532;MAF_USDA=31.25
NC_035093.1	17812561	.	C	A	.	.	MAF_INRAE=2.532;MAF_USDA=31.25
NC_035093.1	17812562	.	C	A	.	.	MAF_INRAE=1.667;MAF_USDA=31.25
NC_035093.1	17812563	.	C	A	.	.	MAF_USDA=2.083
NC_035093.1	17812641	.	T	C	.	.	MAF_INRAE=11.392;MAF_USDA=11.475
NC_035093.1	17812655	.	T	A	.	.	MAF_INRAE=2.532;MAF_USDA=32.941
NC_035093.1	17812668	.	C	A	.	.	MAF_INRAE=2.532;MAF_USDA=32.353
NC_035093.1	17812749	.	A	G	.	.	MAF_INRAE=2.532;MAF_USDA=33.529
NC_035093.1	17812757	.	T	A	.	.	MAF_INRAE=2.532;MAF_USDA=34.118
NC_035093.1	17812772	.	G	C	.	.	MAF_INRAE=2.532;MAF_USDA=33.529
NC_035093.1	17812807	.	C	A	.	.	MAF_INRAE=2.532;MAF_USDA=34.118
NC_035093.1	17812819	.	A	G	.	.	MAF_USDA=3.279
NC_035093.1	17812826	.	C	T	.	.	MAF_INRAE=2.532;MAF_USDA=33.333
NC_035093.1	17812827	.	A	T	.	.	MAF_INRAE=1.667;MAF_USDA=33.333
NC_035093.1	17812904	.	C	T	.	.	MAF_INRAE=2.532;MAF_USDA=35.246
NC_035093.1	17812913	.	C	G	.	.	MAF_INRAE=2.532;MAF_USDA=35.246
NC_035093.1	17812924	.	T	A	.	.	MAF_INRAE=2.532
NC_035093.1	17812940	.	A	G	.	.	MAF_INRAE=2.532;MAF_USDA=35.246
NC_035093.1	17813067	.	T	C	.	.	MAF_INRAE=2.532;MAF_USDA=32.353
NC_035093.1	17813070	.	T	A	.	.	MAF_INRAE=1.667;MAF_USDA=32.353
NC_035093.1	17813077	.	C	A	.	.	MAF_INRAE=2.532;MAF_USDA=32.353
NC_035093.1	17813078	.	C	G	.	.	MAF_INRAE=1.667;MAF_USDA=32.353
NC_035093.1	17813081	.	A	G	.	.	MAF_INRAE=1.667;MAF_USDA=32.353
NC_035093.1	17813102	.	A	C	.	.	MAF_INRAE=2.532;MAF_USDA=32.941
NC_035093.1	17813103	.	G	T	.	.	MAF_INRAE=1.667;MAF_USDA=32.353
NC_035093.1	17813109	.	T	G	.	.	MAF_USDA=2.941
NC_035093.1	17813234	.	G	C	.	.	MAF_USDA=28.235
NC_035093.1	17813245	.	G	T	.	.	MAF_USDA=1.176
NC_035093.1	17813247	.	C	A	.	.	MAF_INRAE=2.532;MAF_USDA=7.377
NC_035093.1	17813321	.	C	T	.	.	MAF_USDA=1.639
NC_035093.1	17813369	.	G	A	.	.	MAF_INRAE=2.532;MAF_USDA=8.197
NC_035093.1	17813436	.	C	T	.	.	MAF_USDA=25.882
NC_035093.1	17813529	.	G	T	.	.	MAF_USDA=27.059
NC_035093.1	17813565	.	G	A	.	.	MAF_USDA=3.279
NC_035093.1	17813628	.	T	G	.	.	MAF_USDA=26.471
NC_035093.1	17813649	.	C	T	.	.	MAF_INRAE=2.532;MAF_USDA=31.176
NC_035093.1	17813664	.	A	G	.	.	MAF_USDA=24.118
NC_035093.1	17813688	.	T	C	.	.	MAF_USDA=24.118
NC_035093.1	17813706	.	G	A	.	.	MAF_USDA=23.529
NC_035093.1	17813718	.	C	T	.	.	MAF_USDA=22.941
NC_035093.1	17813721	.	G	A	.	.	MAF_USDA=22.941
NC_035093.1	17813749	.	T	A	.	.	MAF_INRAE=2.5
NC_035093.1	17813970	.	G	A	.	.	MAF_USDA=18.75
NC_035093.1	17813986	.	G	A	.	.	MAF_USDA=16.667
NC_035093.1	17814100	.	A	G	.	.	MAF_USDA=20.833
NC_035093.1	17814139	.	C	T	.	.	MAF_USDA=1.667
NC_035093.1	17814176	.	A	C	.	.	MAF_USDA=20.833
NC_035093.1	17814192	.	T	C	.	.	MAF_USDA=19.643
NC_035093.1	17814208	.	T	A	.	.	MAF_USDA=20.833
NC_035093.1	17814216	.	C	A	.	.	MAF_INRAE=34.167;MAF_USDA=29.167
NC_035093.1	17814255	.	A	C	.	.	MAF_USDA=18.824
NC_035093.1	17814282	.	A	G	.	.	MAF_USDA=2.5
NC_035093.1	17814301	.	G	A	.	.	MAF_USDA=20.588
NC_035093.1	17814307	.	G	A	.	.	MAF_USDA=16.667
NC_035093.1	17814336	.	T	A	.	.	MAF_USDA=10.417
NC_035093.1	17814337	.	T	A	.	.	MAF_INRAE=34.167;MAF_USDA=33.333
NC_035093.1	17814461	.	T	G	.	.	MAF_USDA=10.417
NC_035093.1	17814505	.	T	A	.	.	MAF_USDA=10.417
NC_035093.1	17814509	.	T	C	.	.	MAF_USDA=10.417
NC_035093.1	17814517	.	A	G	.	.	MAF_INRAE=39.241;MAF_USDA=33.333
NC_035093.1	17814531	.	C	T	.	.	MAF_INRAE=39.241;MAF_USDA=45.833
NC_035093.1	17814536	.	A	C	.	.	MAF_INRAE=39.241;MAF_USDA=33.333
NC_035093.1	17814540	.	A	G	.	.	MAF_INRAE=31.667;MAF_USDA=33.333
NC_035093.1	17814584	.	G	T	.	.	MAF_USDA=1.639
NC_035093.1	17814585	.	T	A	.	.	MAF_USDA=18.235
NC_035093.1	17814595	.	A	G	.	.	MAF_INRAE=2.532;MAF_USDA=24.706
NC_035093.1	17814605	.	A	T	.	.	MAF_INRAE=29.747
NC_035093.1	17814607	.	G	T	.	.	MAF_INRAE=31.667;MAF_USDA=28.824
NC_035093.1	17814608	.	T	A	.	.	MAF_INRAE=36.709;MAF_USDA=42.353
NC_035093.1	17814660	.	A	G	.	.	MAF_INRAE=2.532;MAF_USDA=8.197
NC_035093.1	17814691	.	T	G	.	.	MAF_USDA=2.941
NC_035093.1	17814717	.	A	C	.	.	MAF_USDA=6.557
NC_035093.1	17814738	.	G	A	.	.	MAF_USDA=23.77
NC_035093.1	17814755	.	G	T	.	.	MAF_INRAE=2.532;MAF_USDA=3.279
NC_035093.1	17814759	.	A	C	.	.	MAF_INRAE=2.5;MAF_USDA=3.279
NC_035093.1	17814795	.	C	A	.	.	MAF_USDA=18.75
NC_035093.1	17814803	.	A	T	.	.	MAF_USDA=22.917
NC_035093.1	17814821	.	C	A	.	.	MAF_INRAE=31.667;MAF_USDA=29.167
NC_035093.1	17814828	.	G	A	.	.	MAF_USDA=4.918
NC_035093.1	17814866	.	G	A	.	.	MAF_USDA=2.459
NC_035093.1	17814943	.	A	T	.	.	MAF_INRAE=36.709;MAF_USDA=17.647
NC_035093.1	17814951	.	G	A	.	.	MAF_USDA=4.098
NC_035093.1	17814975	.	A	T	.	.	MAF_INRAE=18.354;MAF_USDA=2.941
NC_035093.1	17815098	.	A	T	.	.	MAF_USDA=1.639
NC_035093.1	17815139	.	G	T	.	.	MAF_USDA=1.639
NC_035093.1	17815258	.	T	C	.	.	MAF_USDA=24.118
NC_035093.1	17815273	.	G	A	.	.	MAF_USDA=24.118
NC_035093.1	17815327	.	A	C	.	.	MAF_USDA=10.0
NC_035093.1	17815328	.	C	T	.	.	MAF_USDA=10.0
NC_035093.1	17815841	.	T	C	.	.	MAF_INRAE=36.709;MAF_USDA=24.706
NC_035093.1	17815892	.	T	C	.	.	MAF_USDA=10.656
NC_035093.1	17815915	.	A	T	.	.	MAF_USDA=10.656
NC_035093.1	17816075	.	A	T	.	.	MAF_INRAE=2.5;MAF_USDA=22.353
NC_035093.1	17816076	.	C	A	.	.	MAF_INRAE=2.5;MAF_USDA=22.353
NC_035093.1	17816227	.	G	T	.	.	MAF_USDA=1.639
NC_035093.1	17816329	.	A	G	.	.	MAF_USDA=4.098
NC_035093.1	17816330	.	C	T	.	.	MAF_USDA=4.918
NC_035093.1	17816379	.	A	C	.	.	MAF_USDA=4.098
NC_035093.1	17816561	.	T	C	.	.	MAF_USDA=3.279
NC_035093.1	17816803	.	G	A	.	.	MAF_INRAE=2.5;MAF_USDA=19.048
NC_035093.1	17816808	.	T	A	.	.	MAF_USDA=3.333
NC_035093.1	17816825	.	C	T	.	.	MAF_INRAE=2.5
NC_035093.1	17816862	.	T	G	.	.	MAF_USDA=1.639
NC_035093.1	17816913	.	C	T	.	.	MAF_USDA=3.279
NC_035093.1	17816952	.	G	C	.	.	MAF_INRAE=2.5;MAF_USDA=44.118
NC_035093.1	17817009	.	A	T	.	.	MAF_USDA=25.294
NC_035093.1	17817068	.	C	T	.	.	MAF_USDA=1.639
NC_035093.1	17817088	.	T	C	.	.	MAF_USDA=3.279
NC_035093.1	17817109	.	T	A	.	.	MAF_USDA=3.279
NC_035093.1	17817150	.	G	A	.	.	MAF_USDA=4.098
NC_035093.1	17817157	.	A	C	.	.	MAF_USDA=4.098
NC_035093.1	17817164	.	T	C	.	.	MAF_INRAE=2.5;MAF_USDA=20.0
NC_035093.1	17817177	.	A	C	.	.	MAF_USDA=3.279
NC_035093.1	17817180	.	A	T	.	.	MAF_USDA=3.279
NC_035093.1	17817189	.	A	T	.	.	MAF_USDA=21.765
NC_035093.1	17817202	.	C	A	.	.	MAF_INRAE=29.747;MAF_USDA=12.5
NC_035093.1	17817232	.	T	A	.	.	MAF_USDA=4.918
NC_035093.1	17817239	.	A	G	.	.	MAF_USDA=3.279
NC_035093.1	17817263	.	A	T	.	.	MAF_USDA=20.833
NC_035093.1	17817296	.	T	C	.	.	MAF_USDA=4.918
NC_035093.1	17817320	.	A	G	.	.	MAF_USDA=3.279
NC_035093.1	17817340	.	C	T	.	.	MAF_USDA=1.639
NC_035093.1	17817347	.	C	A	.	.	MAF_USDA=4.098
NC_035093.1	17817376	.	C	T	.	.	MAF_INRAE=10.759;MAF_USDA=11.475
NC_035093.1	17817394	.	G	A	.	.	MAF_USDA=4.918
NC_035093.1	17817410	.	T	A	.	.	MAF_INRAE=10.759
NC_035093.1	17817418	.	A	T	.	.	MAF_USDA=4.918
NC_035093.1	17817434	.	A	G	.	.	MAF_USDA=4.918
NC_035093.1	17817439	.	G	A	.	.	MAF_USDA=1.639
NC_035093.1	17817455	.	C	T	.	.	MAF_INRAE=6.962;MAF_USDA=10.417
NC_035093.1	17817483	.	A	T	.	.	MAF_USDA=4.098
NC_035093.1	17817514	.	T	C	.	.	MAF_INRAE=36.709
NC_035093.1	17817549	.	T	A	.	.	MAF_USDA=2.459
NC_035093.1	17817618	.	T	C	.	.	MAF_INRAE=2.5;MAF_USDA=1.639
NC_035093.1	17817743	.	T	A	.	.	MAF_USDA=4.098
NC_035093.1	17817940	.	A	G	.	.	MAF_USDA=4.098
NC_035093.1	17818006	.	A	G	.	.	MAF_INRAE=2.5;MAF_USDA=1.667
NC_035093.1	17818093	.	C	T	.	.	MAF_USDA=2.459
NC_035093.1	17818125	.	G	A	.	.	MAF_USDA=10.588
NC_035093.1	17818145	.	C	T	.	.	MAF_USDA=3.279
NC_035093.1	17818211	.	G	T	.	.	MAF_USDA=6.471
NC_035093.1	17818212	.	C	T	.	.	MAF_INRAE=36.709;MAF_USDA=22.353
NC_035093.1	17818349	.	T	G	.	.	MAF_INRAE=38.608;MAF_USDA=19.412
NC_035093.1	17818511	.	A	G	.	.	MAF_USDA=27.647
NC_035093.1	17818566	.	A	G	.	.	MAF_INRAE=38.608;MAF_USDA=30.0
NC_035093.1	17818673	.	A	T	.	.	MAF_USDA=34.118
NC_035093.1	17818709	.	G	A	.	.	MAF_USDA=30.0
NC_035093.1	17818780	.	C	A	.	.	MAF_USDA=1.639
NC_035093.1	17818787	.	C	G	.	.	MAF_INRAE=1.667;MAF_USDA=22.353
NC_035093.1	17818970	.	C	A	.	.	MAF_INRAE=2.5
NC_035093.1	17819014	.	A	G	.	.	MAF_USDA=12.295
NC_035093.1	17819113	.	C	A	.	.	MAF_USDA=3.279
NC_035093.1	17819122	.	A	G	.	.	MAF_INRAE=2.5
NC_035093.1	17819135	.	T	A	.	.	MAF_INRAE=38.608;MAF_USDA=36.471
NC_035093.1	17819158	.	G	T	.	.	MAF_USDA=13.529
NC_035093.1	17819311	.	T	A	.	.	MAF_INRAE=6.962;MAF_USDA=28.824
NC_035093.1	17819358	.	C	T	.	.	MAF_USDA=3.39
NC_035093.1	17819359	.	G	A	.	.	MAF_INRAE=18.987;MAF_USDA=3.012
NC_035093.1	17819464	.	A	G	.	.	MAF_USDA=2.542
NC_035093.1	17819520	.	C	T	.	.	MAF_INRAE=2.5;MAF_USDA=2.459
NC_035093.1	17819521	.	G	A	.	.	MAF_USDA=1.639
NC_035093.1	17819960	.	C	T	.	.	MAF_USDA=2.459
NC_035093.1	17819991	.	A	C	.	.	MAF_INRAE=2.5;MAF_USDA=2.459
NC_035093.1	17819998	.	G	A	.	.	MAF_USDA=3.279
NC_035093.1	17820024	.	A	G	.	.	MAF_USDA=14.754
NC_035093.1	17820030	.	C	A	.	.	MAF_USDA=1.639
NC_035093.1	17820031	.	A	T	.	.	MAF_USDA=4.098
NC_035093.1	17820180	.	C	T	.	.	MAF_INRAE=2.5
NC_035093.1	17820235	.	T	G	.	.	MAF_USDA=7.647
NC_035093.1	17820236	.	C	A	.	.	MAF_USDA=7.647
NC_035093.1	17820291	.	C	A	.	.	MAF_INRAE=2.5;MAF_USDA=20.588
NC_035093.1	17820318	.	T	G	.	.	MAF_INRAE=2.5;MAF_USDA=3.279
NC_035093.1	17820329	.	C	T	.	.	MAF_USDA=4.706
NC_035093.1	17820365	.	A	C	.	.	MAF_INRAE=29.747;MAF_USDA=33.529
NC_035093.1	17820368	.	C	T	.	.	MAF_INRAE=25.833;MAF_USDA=33.529
NC_035093.1	17820507	.	T	A	.	.	MAF_USDA=10.417
NC_035093.1	17820529	.	T	C	.	.	MAF_USDA=1.639
NC_035093.1	17820613	.	A	G	.	.	MAF_USDA=9.524
NC_035093.1	17820778	.	G	T	.	.	MAF_USDA=1.639
NC_035093.1	17820848	.	C	T	.	.	MAF_INRAE=11.392;MAF_USDA=11.475
NC_035093.1	17820870	.	A	G	.	.	MAF_USDA=17.213
NC_035093.1	17820949	.	C	A	.	.	MAF_INRAE=2.5;MAF_USDA=1.639
NC_035093.1	17820953	.	A	C	.	.	MAF_INRAE=2.5;MAF_USDA=20.0
NC_035093.1	17820978	.	G	T	.	.	MAF_INRAE=36.709;MAF_USDA=48.235
NC_035093.1	17821169	.	T	G	.	.	MAF_INRAE=29.747;MAF_USDA=50.0
NC_035093.1	17821241	.	G	A	.	.	MAF_USDA=10.0
NC_035093.1	17821263	.	A	C	.	.	MAF_INRAE=31.646;MAF_USDA=43.529
NC_035093.1	17821289	.	T	C	.	.	MAF_INRAE=10.526;MAF_USDA=6.25
NC_035093.1	17821398	.	T	G	.	.	MAF_INRAE=31.646;MAF_USDA=41.765
NC_035093.1	17821424	.	G	A	.	.	MAF_USDA=1.639
NC_035093.1	17821451	.	C	A	.	.	MAF_USDA=10.0
NC_035093.1	17821471	.	T	C	.	.	MAF_INRAE=29.747;MAF_USDA=35.294
NC_035093.1	17821472	.	G	A	.	.	MAF_USDA=1.639
NC_035093.1	17821556	.	A	G	.	.	MAF_USDA=5.882
NC_035093.1	17821572	.	C	T	.	.	MAF_INRAE=29.747;MAF_USDA=12.353
NC_035093.1	17821600	.	G	T	.	.	MAF_INRAE=2.5
NC_035093.1	17821624	.	T	A	.	.	MAF_INRAE=29.114;MAF_USDA=12.5
NC_035093.1	17821721	.	G	C	.	.	MAF_INRAE=18.987;MAF_USDA=2.941
NC_035093.1	17821820	.	G	T	.	.	MAF_USDA=1.639
NC_035093.1	17821988	.	T	A	.	.	MAF_USDA=5.294
NC_035093.1	17822159	.	G	C	.	.	MAF_USDA=3.529
NC_035093.1	17822215	.	G	T	.	.	MAF_USDA=7.377
NC_035093.1	17822310	.	T	C	.	.	MAF_INRAE=29.747;MAF_USDA=43.529
NC_035093.1	17822427	.	T	C	.	.	MAF_INRAE=29.747;MAF_USDA=42.941
NC_035093.1	17822446	.	G	A	.	.	MAF_USDA=5.738
NC_035093.1	17822609	.	G	A	.	.	MAF_INRAE=18.987;MAF_USDA=3.529
NC_035093.1	17822614	.	G	A	.	.	MAF_INRAE=29.747;MAF_USDA=37.059
NC_035093.1	17822625	.	G	T	.	.	MAF_USDA=3.279
NC_035093.1	17822691	.	G	A	.	.	MAF_INRAE=31.013;MAF_USDA=45.294
NC_035093.1	17822710	.	A	C	.	.	MAF_INRAE=29.114;MAF_USDA=44.706
NC_035093.1	17822757	.	T	G	.	.	MAF_INRAE=1.667
NC_035093.1	17822765	.	C	T	.	.	MAF_INRAE=1.667
NC_035093.1	17822769	.	C	T	.	.	MAF_USDA=4.706
NC_035093.1	17822779	.	C	T	.	.	MAF_INRAE=13.924;MAF_USDA=2.459
NC_035093.1	17822812	.	A	G	.	.	MAF_USDA=18.75
NC_035093.1	17822815	.	C	T	.	.	MAF_INRAE=29.747;MAF_USDA=50.0
NC_035093.1	17822816	.	G	A	.	.	MAF_INRAE=33.333;MAF_USDA=22.917
NC_035093.1	17822841	.	A	G	.	.	MAF_USDA=18.75
NC_035093.1	17822938	.	C	T	.	.	MAF_INRAE=29.747;MAF_USDA=44.118
NC_035093.1	17822990	.	T	C	.	.	MAF_INRAE=29.747;MAF_USDA=39.583
NC_035093.1	17823003	.	C	A	.	.	MAF_USDA=7.377
NC_035093.1	17823017	.	A	G	.	.	MAF_USDA=1.639
NC_035093.1	17823028	.	G	A	.	.	MAF_USDA=12.5
NC_035093.1	17823034	.	T	A	.	.	MAF_USDA=8.197
NC_035093.1	17823041	.	G	C	.	.	MAF_USDA=9.016
NC_035093.1	17823054	.	C	A	.	.	MAF_USDA=5.738
NC_035093.1	17823066	.	C	T	.	.	MAF_USDA=5.738
NC_035093.1	17823111	.	C	T	.	.	MAF_USDA=6.557
NC_035093.1	17823140	.	T	G	.	.	MAF_USDA=5.882
NC_035093.1	17823168	.	C	T	.	.	MAF_USDA=1.639
NC_035093.1	17823213	.	T	C	.	.	MAF_INRAE=29.747;MAF_USDA=43.529
NC_035093.1	17823261	.	C	G	.	.	MAF_USDA=7.377
NC_035093.1	17823279	.	C	T	.	.	MAF_USDA=4.918
NC_035093.1	17823345	.	C	A	.	.	MAF_USDA=19.672
NC_035093.1	17823362	.	T	C	.	.	MAF_USDA=6.471
NC_035093.1	17823428	.	C	T	.	.	MAF_USDA=42.353
NC_035093.1	17823467	.	C	T	.	.	MAF_INRAE=2.5;MAF_USDA=1.639
NC_035093.1	17823494	.	C	T	.	.	MAF_USDA=3.529
NC_035093.1	17823522	.	A	G	.	.	MAF_USDA=4.098
NC_035093.1	17823718	.	G	A	.	.	MAF_USDA=1.639
NC_035093.1	17823847	.	C	A	.	.	MAF_USDA=2.353
NC_035093.1	17823898	.	C	A	.	.	MAF_INRAE=25.833
NC_035093.1	17823899	.	A	C	.	.	MAF_INRAE=8.333
NC_035093.1	17823903	.	G	A	.	.	MAF_USDA=2.083
NC_035093.1	17823937	.	C	T	.	.	MAF_USDA=7.377
NC_035093.1	17824188	.	A	G	.	.	MAF_USDA=1.639
NC_035093.1	17824209	.	T	C	.	.	MAF_USDA=2.459
NC_035093.1	17824226	.	C	G	.	.	MAF_USDA=2.459
NC_035093.1	17824227	.	T	C	.	.	MAF_USDA=2.459
NC_035093.1	17824269	.	G	T	.	.	MAF_USDA=2.459
NC_035093.1	17824393	.	T	C	.	.	MAF_INRAE=38.608;MAF_USDA=22.917
NC_035093.1	17824409	.	C	A	.	.	MAF_INRAE=38.608;MAF_USDA=22.917
NC_035093.1	17824417	.	C	A	.	.	MAF_USDA=8.197
NC_035093.1	17824422	.	C	T	.	.	MAF_INRAE=29.747;MAF_USDA=45.833
NC_035093.1	17824445	.	G	A	.	.	MAF_USDA=2.459
NC_035093.1	17824483	.	G	T	.	.	MAF_USDA=4.918
NC_035093.1	17824511	.	C	A	.	.	MAF_INRAE=2.5
NC_035093.1	17824565	.	A	G	.	.	MAF_INRAE=27.848;MAF_USDA=29.508
NC_035093.1	17824622	.	C	T	.	.	MAF_INRAE=29.747;MAF_USDA=35.294
NC_035093.1	17824796	.	C	A	.	.	MAF_INRAE=29.747;MAF_USDA=37.647
NC_035093.1	17824918	.	G	A	.	.	MAF_USDA=2.459
NC_035093.1	17824949	.	C	G	.	.	MAF_USDA=19.412
NC_035093.1	17824970	.	G	A	.	.	MAF_INRAE=29.747;MAF_USDA=43.529
NC_035093.1	17824977	.	T	A	.	.	MAF_USDA=12.5
NC_035093.1	17824991	.	C	A	.	.	MAF_INRAE=29.747;MAF_USDA=12.353
NC_035093.1	17824992	.	T	A	.	.	MAF_USDA=5.882
NC_035093.1	17825022	.	A	C	.	.	MAF_INRAE=2.5
NC_035093.1	17825049	.	G	A	.	.	MAF_USDA=2.459
NC_035093.1	17825087	.	T	G	.	.	MAF_INRAE=2.5
NC_035093.1	17825301	.	G	A	.	.	MAF_INRAE=10.759;MAF_USDA=11.475
NC_035093.1	17825305	.	A	T	.	.	MAF_USDA=1.639
NC_035093.1	17825420	.	G	A	.	.	MAF_USDA=1.639
NC_035093.1	17825429	.	G	A	.	.	MAF_USDA=1.639
NC_035093.1	17825446	.	C	A	.	.	MAF_USDA=21.176
NC_035093.1	17825603	.	A	G	.	.	MAF_USDA=28.824
NC_035093.1	17825624	.	G	A	.	.	MAF_USDA=1.639
NC_035093.1	17825710	.	G	A	.	.	MAF_USDA=3.529
NC_035093.1	17825715	.	T	G	.	.	MAF_USDA=30.0
NC_035093.1	17825783	.	T	C	.	.	MAF_USDA=4.167
NC_035093.1	17825887	.	G	A	.	.	MAF_USDA=12.5
NC_035093.1	17826045	.	G	C	.	.	MAF_INRAE=5.696;MAF_USDA=2.353
NC_035093.1	17826128	.	T	C	.	.	MAF_USDA=1.639
NC_035093.1	17826297	.	G	A	.	.	MAF_USDA=2.353
NC_035093.1	17826356	.	T	G	.	.	MAF_USDA=17.647
NC_035093.1	17826380	.	G	A	.	.	MAF_USDA=17.647
NC_035093.1	17826473	.	C	A	.	.	MAF_USDA=1.639
NC_035093.1	17826534	.	G	T	.	.	MAF_USDA=2.459
NC_035093.1	17826658	.	C	T	.	.	MAF_USDA=2.459
NC_035093.1	17826683	.	G	T	.	.	MAF_USDA=1.639
NC_035093.1	17826718	.	A	G	.	.	MAF_USDA=2.083
NC_035093.1	17826734	.	C	T	.	.	MAF_USDA=10.417
NC_035093.1	17826797	.	C	A	.	.	MAF_USDA=1.639
NC_035093.1	17826884	.	C	T	.	.	MAF_INRAE=32.911;MAF_USDA=38.095
NC_035093.1	17826915	.	C	T	.	.	MAF_INRAE=32.911;MAF_USDA=37.5
NC_035093.1	17827142	.	T	C	.	.	MAF_INRAE=32.911;MAF_USDA=44.118
NC_035093.1	17827180	.	T	G	.	.	MAF_USDA=1.639
NC_035093.1	17827269	.	G	T	.	.	MAF_USDA=2.459
NC_035093.1	17827297	.	A	G	.	.	MAF_USDA=5.882
NC_035093.1	17827505	.	A	G	.	.	MAF_USDA=17.647
NC_035093.1	17827508	.	C	T	.	.	MAF_USDA=10.0
NC_035093.1	17827527	.	C	T	.	.	MAF_USDA=1.639
NC_035093.1	17827529	.	G	C	.	.	MAF_USDA=1.639
NC_035093.1	17827643	.	G	A	.	.	MAF_USDA=2.459
NC_035093.1	17827811	.	C	T	.	.	MAF_INRAE=37.975;MAF_USDA=37.647
NC_035093.1	17827864	.	C	T	.	.	MAF_USDA=6.471
NC_035093.1	17827914	.	A	T	.	.	MAF_USDA=5.882
NC_035093.1	17828011	.	A	G	.	.	MAF_USDA=16.471
NC_035093.1	17828013	.	C	T	.	.	MAF_USDA=16.471
NC_035093.1	17828036	.	C	A	.	.	MAF_USDA=8.333
NC_035093.1	17828044	.	G	T	.	.	MAF_USDA=8.333
NC_035093.1	17828067	.	C	T	.	.	MAF_INRAE=29.747;MAF_USDA=12.5
NC_035093.1	17828091	.	T	C	.	.	MAF_USDA=10.417
NC_035093.1	17828197	.	G	A	.	.	MAF_USDA=6.557
NC_035093.1	17828238	.	T	A	.	.	MAF_USDA=18.824
NC_035093.1	17828239	.	T	A	.	.	MAF_USDA=3.279
NC_035093.1	17828255	.	A	G	.	.	MAF_USDA=2.459
NC_035093.1	17828406	.	A	G	.	.	MAF_INRAE=38.608;MAF_USDA=44.706
NC_035093.1	17828538	.	G	A	.	.	MAF_USDA=1.639
NC_035093.1	17828559	.	T	G	.	.	MAF_USDA=5.294
NC_035093.1	17828799	.	A	G	.	.	MAF_USDA=7.059
NC_035093.1	17828857	.	G	T	.	.	MAF_USDA=1.639
NC_035093.1	17828922	.	G	T	.	.	MAF_INRAE=29.747;MAF_USDA=33.529
NC_035093.1	17828935	.	C	G	.	.	MAF_USDA=2.083
NC_035093.1	17828938	.	C	T	.	.	MAF_USDA=1.765
NC_035093.1	17829082	.	G	C	.	.	MAF_INRAE=5.696;MAF_USDA=1.765
NC_035093.1	17829304	.	C	T	.	.	MAF_INRAE=11.392;MAF_USDA=8.197
NC_035093.1	17829312	.	C	T	.	.	MAF_USDA=5.882
NC_035093.1	17829338	.	C	A	.	.	MAF_INRAE=35.443;MAF_USDA=47.647
NC_035093.1	17829424	.	G	A	.	.	MAF_INRAE=34.81;MAF_USDA=35.294
NC_035093.1	17829471	.	T	C	.	.	MAF_USDA=3.279
NC_035093.1	17829486	.	T	C	.	.	MAF_INRAE=49.367;MAF_USDA=42.353
NC_035093.1	17829596	.	C	G	.	.	MAF_USDA=15.574
NC_035093.1	17829598	.	C	A	.	.	MAF_INRAE=45.57;MAF_USDA=27.647
NC_035093.1	17829610	.	G	C	.	.	MAF_USDA=1.639
NC_035093.1	17829617	.	G	A	.	.	MAF_USDA=5.882
NC_035093.1	17829648	.	G	A	.	.	MAF_INRAE=50.0;MAF_USDA=42.353
NC_035093.1	17829658	.	G	A	.	.	MAF_USDA=1.639
NC_035093.1	17829659	.	C	T	.	.	MAF_INRAE=11.392;MAF_USDA=10.656
NC_035093.1	17829680	.	G	A	.	.	MAF_USDA=2.459
NC_035093.1	17829707	.	G	A	.	.	MAF_USDA=2.459
NC_035093.1	17829759	.	G	C	.	.	MAF_INRAE=5.696
NC_035093.1	17829917	.	T	A	.	.	MAF_INRAE=34.177;MAF_USDA=36.471
NC_035093.1	17829972	.	G	A	.	.	MAF_INRAE=13.924;MAF_USDA=4.098
NC_035093.1	17829982	.	A	C	.	.	MAF_INRAE=49.367;MAF_USDA=43.529
NC_035093.1	17830066	.	T	G	.	.	MAF_USDA=2.459
NC_035093.1	17830098	.	G	T	.	.	MAF_USDA=41.765
NC_035093.1	17830184	.	T	C	.	.	MAF_USDA=16.393
NC_035093.1	17830197	.	G	T	.	.	MAF_USDA=4.098
NC_035093.1	17830318	.	C	G	.	.	MAF_INRAE=49.367;MAF_USDA=50.0
NC_035093.1	17830341	.	G	A	.	.	MAF_INRAE=49.367;MAF_USDA=50.0
NC_035093.1	17830356	.	C	T	.	.	MAF_USDA=1.639
NC_035093.1	17830422	.	C	A	.	.	MAF_USDA=6.557
NC_035093.1	17830562	.	A	C	.	.	MAF_INRAE=49.367;MAF_USDA=47.647
NC_035093.1	17830579	.	T	C	.	.	MAF_INRAE=13.924;MAF_USDA=8.235
NC_035093.1	17830592	.	G	A	.	.	MAF_USDA=7.059
NC_035093.1	17830699	.	A	G	.	.	MAF_USDA=10.588
NC_035093.1	17830842	.	C	A	.	.	MAF_USDA=6.471
NC_035093.1	17830849	.	A	T	.	.	MAF_USDA=6.471
NC_035093.1	17830932	.	C	A	.	.	MAF_INRAE=50.0;MAF_USDA=39.412
NC_035093.1	17830957	.	T	G	.	.	MAF_USDA=2.459
NC_035093.1	17831090	.	A	G	.	.	MAF_INRAE=35.443;MAF_USDA=39.412
NC_035093.1	17831096	.	T	C	.	.	MAF_INRAE=35.443;MAF_USDA=37.647
NC_035093.1	17831118	.	C	G	.	.	MAF_USDA=8.333
NC_035093.1	17831146	.	T	C	.	.	MAF_USDA=6.471
NC_035093.1	17831304	.	T	A	.	.	MAF_INRAE=35.443;MAF_USDA=48.235
NC_035093.1	17831410	.	A	C	.	.	MAF_USDA=7.377
NC_035093.1	17831498	.	T	G	.	.	MAF_INRAE=29.747;MAF_USDA=13.529
NC_035093.1	17831585	.	C	A	.	.	MAF_USDA=16.667
NC_035093.1	17831586	.	T	A	.	.	MAF_USDA=16.667
NC_035093.1	17831605	.	T	C	.	.	MAF_USDA=18.75
NC_035093.1	17831638	.	G	C	.	.	MAF_USDA=2.941
NC_035093.1	17831823	.	C	T	.	.	MAF_USDA=8.696
NC_035093.1	17831896	.	A	C	.	.	MAF_INRAE=1.667;MAF_USDA=6.25
NC_035093.1	17831907	.	G	C	.	.	MAF_INRAE=10.833
NC_035093.1	17831994	.	G	T	.	.	MAF_USDA=12.5
NC_035093.1	17832022	.	G	C	.	.	MAF_USDA=6.25
NC_035093.1	17832092	.	G	C	.	.	MAF_USDA=11.31
NC_035093.1	17832128	.	C	A	.	.	MAF_USDA=4.918
NC_035093.1	17832131	.	G	C	.	.	MAF_USDA=4.918
NC_035093.1	17832140	.	C	A	.	.	MAF_USDA=1.639
NC_035093.1	17832154	.	C	T	.	.	MAF_INRAE=27.848;MAF_USDA=10.588
NC_035093.1	17832155	.	C	T	.	.	MAF_INRAE=13.924;MAF_USDA=4.098
NC_035093.1	17832265	.	A	G	.	.	MAF_USDA=5.294
NC_035093.1	17832285	.	C	G	.	.	MAF_INRAE=10.759;MAF_USDA=11.475
NC_035093.1	17832315	.	C	G	.	.	MAF_INRAE=10.526;MAF_USDA=6.25
NC_035093.1	17832316	.	C	T	.	.	MAF_USDA=6.25
NC_035093.1	17832341	.	C	A	.	.	MAF_USDA=9.016
NC_035093.1	17832343	.	T	A	.	.	MAF_USDA=10.417
NC_035093.1	17832378	.	A	G	.	.	MAF_USDA=10.417
NC_035093.1	17832479	.	C	A	.	.	MAF_INRAE=13.333
NC_035093.1	17832528	.	C	T	.	.	MAF_USDA=6.25
NC_035093.1	17832529	.	G	A	.	.	MAF_INRAE=25.833;MAF_USDA=35.417
NC_035093.1	17832560	.	G	T	.	.	MAF_INRAE=25.833;MAF_USDA=29.167
NC_035093.1	17832762	.	A	C	.	.	MAF_USDA=3.529
NC_035093.1	17832785	.	T	C	.	.	MAF_USDA=11.765
NC_035093.1	17832793	.	A	C	.	.	MAF_USDA=11.765
NC_035093.1	17832873	.	C	T	.	.	MAF_USDA=9.836
NC_035093.1	17832900	.	T	G	.	.	MAF_USDA=2.459
NC_035093.1	17832913	.	G	A	.	.	MAF_INRAE=47.468;MAF_USDA=32.941
NC_035093.1	17832979	.	A	T	.	.	MAF_USDA=1.639
NC_035093.1	17832985	.	T	C	.	.	MAF_USDA=3.333
NC_035093.1	17833030	.	C	T	.	.	MAF_INRAE=16.456;MAF_USDA=4.918
NC_035093.1	17833054	.	T	A	.	.	MAF_USDA=6.471
NC_035093.1	17833089	.	G	C	.	.	MAF_USDA=9.836
NC_035093.1	17833115	.	A	C	.	.	MAF_USDA=10.0
NC_035093.1	17833174	.	G	A	.	.	MAF_USDA=7.377
NC_035093.1	17833383	.	C	G	.	.	MAF_INRAE=16.456;MAF_USDA=4.098
NC_035093.1	17833421	.	A	C	.	.	MAF_INRAE=29.747;MAF_USDA=28.824
NC_035093.1	17833429	.	T	C	.	.	MAF_USDA=7.377
NC_035093.1	17833441	.	A	C	.	.	MAF_INRAE=29.747;MAF_USDA=22.941
NC_035093.1	17833458	.	C	A	.	.	MAF_USDA=3.279
NC_035093.1	17833464	.	C	T	.	.	MAF_USDA=3.279
NC_035093.1	17833502	.	A	G	.	.	MAF_USDA=1.639
NC_035093.1	17833525	.	C	A	.	.	MAF_USDA=2.941
NC_035093.1	17833527	.	C	A	.	.	MAF_USDA=1.639
NC_035093.1	17833543	.	T	A	.	.	MAF_INRAE=29.747;MAF_USDA=24.118
NC_035093.1	17833589	.	C	T	.	.	MAF_USDA=1.639
NC_035093.1	17833594	.	A	C	.	.	MAF_USDA=1.639
NC_035093.1	17833663	.	G	C	.	.	MAF_INRAE=29.747;MAF_USDA=11.176
NC_035093.1	17833694	.	A	G	.	.	MAF_USDA=1.639
NC_035093.1	17833718	.	C	A	.	.	MAF_INRAE=29.747;MAF_USDA=22.941
NC_035093.1	17833721	.	C	A	.	.	MAF_INRAE=25.833;MAF_USDA=21.765
NC_035093.1	17833729	.	T	C	.	.	MAF_INRAE=29.747;MAF_USDA=16.393
NC_035093.1	17833810	.	A	C	.	.	MAF_INRAE=29.747;MAF_USDA=11.765
NC_035093.1	17833844	.	A	G	.	.	MAF_USDA=1.639
NC_035093.1	17833853	.	A	T	.	.	MAF_INRAE=10.526;MAF_USDA=23.529
NC_035093.1	17833854	.	A	T	.	.	MAF_USDA=11.765
NC_035093.1	17833932	.	A	G	.	.	MAF_USDA=3.333
NC_035093.1	17834055	.	A	T	.	.	MAF_USDA=4.167
NC_035093.1	17834061	.	C	A	.	.	MAF_USDA=1.639
NC_035093.1	17834072	.	A	C	.	.	MAF_USDA=6.25
NC_035093.1	17834083	.	C	T	.	.	MAF_USDA=1.639
NC_035093.1	17834090	.	G	A	.	.	MAF_INRAE=42.105;MAF_USDA=23.529
NC_035093.1	17834094	.	T	G	.	.	MAF_INRAE=13.924;MAF_USDA=4.918
NC_035093.1	17834116	.	C	A	.	.	MAF_INRAE=5.063;MAF_USDA=1.765
NC_035093.1	17834118	.	T	G	.	.	MAF_USDA=6.471
NC_035093.1	17834135	.	A	T	.	.	MAF_USDA=1.639
NC_035093.1	17834148	.	T	C	.	.	MAF_INRAE=5.063;MAF_USDA=24.59
NC_035093.1	17834265	.	T	G	.	.	MAF_INRAE=8.228;MAF_USDA=12.941
NC_035093.1	17834541	.	T	G	.	.	MAF_INRAE=29.747;MAF_USDA=23.214
NC_035093.1	17834589	.	T	C	.	.	MAF_INRAE=29.747;MAF_USDA=29.167
NC_035093.1	17834630	.	C	A	.	.	MAF_USDA=2.5
NC_035093.1	17834644	.	G	C	.	.	MAF_USDA=1.667
NC_035093.1	17834658	.	C	T	.	.	MAF_INRAE=13.291;MAF_USDA=5.0
NC_035093.1	17834663	.	G	T	.	.	MAF_USDA=1.667
NC_035093.1	17834686	.	G	A	.	.	MAF_USDA=4.762
NC_035093.1	17834721	.	G	T	.	.	MAF_USDA=8.929
NC_035093.1	17834739	.	C	A	.	.	MAF_USDA=6.548
NC_035093.1	17834740	.	G	A	.	.	MAF_INRAE=5.696;MAF_USDA=25.0
NC_035093.1	17834917	.	T	G	.	.	MAF_INRAE=43.671;MAF_USDA=19.048
NC_035093.1	17834926	.	A	T	.	.	MAF_USDA=10.119
NC_035093.1	17834954	.	G	T	.	.	MAF_INRAE=42.405;MAF_USDA=17.857
NC_035093.1	17834958	.	A	G	.	.	MAF_USDA=3.333
NC_035093.1	17834965	.	T	A	.	.	MAF_INRAE=13.291;MAF_USDA=5.0
NC_035093.1	17834996	.	C	A	.	.	MAF_INRAE=13.924
NC_035093.1	17835088	.	C	T	.	.	MAF_INRAE=29.747;MAF_USDA=12.5
NC_035093.1	17835098	.	T	C	.	.	MAF_USDA=1.667
NC_035093.1	17835128	.	C	A	.	.	MAF_USDA=2.5
NC_035093.1	17835228	.	C	T	.	.	MAF_USDA=5.952
NC_035093.1	17835390	.	T	A	.	.	MAF_USDA=1.695
NC_035093.1	17835429	.	G	A	.	.	MAF_INRAE=27.215;MAF_USDA=11.176
NC_035093.1	17835430	.	C	T	.	.	MAF_INRAE=22.5;MAF_USDA=11.765
NC_035093.1	17835451	.	G	C	.	.	MAF_USDA=1.639
NC_035093.1	17835461	.	C	G	.	.	MAF_INRAE=24.051;MAF_USDA=11.765
NC_035093.1	17835514	.	T	C	.	.	MAF_INRAE=8.333;MAF_USDA=9.524
NC_035093.1	17835529	.	G	A	.	.	MAF_USDA=4.167
NC_035093.1	17835579	.	T	C	.	.	MAF_USDA=18.182
NC_035093.1	17836688	.	G	C	.	.	MAF_USDA=29.167
NC_035093.1	17836741	.	G	T	.	.	MAF_USDA=33.333
NC_035093.1	17836962	.	C	T	.	.	MAF_USDA=1.639
NC_035093.1	17836963	.	G	A	.	.	MAF_INRAE=13.291;MAF_USDA=2.459
NC_035093.1	17836988	.	C	T	.	.	MAF_INRAE=13.924
NC_035093.1	17837886	.	G	A	.	.	MAF_INRAE=12.658;MAF_USDA=10.833
NC_035093.1	17837990	.	A	T	.	.	MAF_USDA=5.952
NC_035093.1	17838019	.	A	T	.	.	MAF_USDA=2.542
NC_035093.1	17838020	.	C	T	.	.	MAF_USDA=2.542
NC_035093.1	17838109	.	T	G	.	.	MAF_USDA=1.639
NC_035093.1	17838175	.	T	C	.	.	MAF_INRAE=27.848;MAF_USDA=11.176
NC_035093.1	17838193	.	A	G	.	.	MAF_USDA=14.706
NC_035093.1	17838201	.	T	A	.	.	MAF_INRAE=13.924;MAF_USDA=4.918
NC_035093.1	17838341	.	C	A	.	.	MAF_USDA=3.448
NC_035093.1	17838354	.	C	A	.	.	MAF_USDA=3.75
NC_035093.1	17838401	.	C	T	.	.	MAF_USDA=6.875
NC_035093.1	17838431	.	C	T	.	.	MAF_USDA=2.586
NC_035093.1	17838459	.	C	T	.	.	MAF_USDA=36.364
NC_035093.1	17838601	.	T	A	.	.	MAF_USDA=5.556
NC_035093.1	17838602	.	C	A	.	.	MAF_USDA=14.198
NC_035093.1	17838614	.	C	T	.	.	MAF_USDA=36.42
NC_035093.1	17838774	.	C	T	.	.	MAF_USDA=13.636
NC_035093.1	17838813	.	C	T	.	.	MAF_USDA=31.481
NC_035093.1	17838826	.	C	T	.	.	MAF_USDA=3.39
NC_035093.1	17838829	.	C	T	.	.	MAF_USDA=2.542
NC_035093.1	17838834	.	A	T	.	.	MAF_USDA=1.852
NC_035093.1	17838927	.	C	T	.	.	MAF_USDA=40.741
NC_035093.1	17838998	.	G	A	.	.	MAF_USDA=5.952
NC_035093.1	17839005	.	A	G	.	.	MAF_USDA=4.167
NC_035093.1	17839030	.	A	C	.	.	MAF_INRAE=20.253;MAF_USDA=11.31
NC_035093.1	17839096	.	G	T	.	.	MAF_USDA=2.5
NC_035093.1	17839120	.	T	C	.	.	MAF_USDA=2.941
NC_035093.1	17841927	.	C	T	.	.	MAF_INRAE=21.053
NC_035093.1	17842213	.	T	A	.	.	MAF_USDA=10.417
NC_035093.1	17842837	.	G	A	.	.	MAF_USDA=4.545
NC_035093.1	17842868	.	G	A	.	.	MAF_USDA=4.348
NC_035093.1	17842982	.	C	T	.	.	MAF_USDA=6.25
NC_035093.1	17843957	.	C	A	.	.	MAF_USDA=7.377
NC_035093.1	17844221	.	A	G	.	.	MAF_INRAE=19.167
NC_035093.1	17844284	.	C	T	.	.	MAF_INRAE=18.333
NC_035093.1	17844552	.	G	A	.	.	MAF_USDA=4.167
NC_035093.1	17844826	.	C	A	.	.	MAF_INRAE=13.924
NC_035093.1	17844891	.	G	A	.	.	MAF_INRAE=10.526
NC_035093.1	17844928	.	C	G	.	.	MAF_USDA=27.083
NC_035093.1	17845000	.	G	T	.	.	MAF_USDA=41.379
NC_035093.1	17845021	.	A	T	.	.	MAF_USDA=44.375
NC_035093.1	17845074	.	G	T	.	.	MAF_USDA=6.557
NC_035093.1	17845198	.	A	C	.	.	MAF_INRAE=19.167
NC_035093.1	17845227	.	C	T	.	.	MAF_INRAE=29.747;MAF_USDA=5.833
NC_035093.1	17845279	.	G	A	.	.	MAF_USDA=4.706
NC_035093.1	17845308	.	A	T	.	.	MAF_INRAE=45.0;MAF_USDA=28.689
NC_035093.1	17845314	.	G	A	.	.	MAF_INRAE=17.5
NC_035093.1	17845324	.	T	C	.	.	MAF_USDA=17.647
NC_035093.1	17845331	.	C	T	.	.	MAF_USDA=15.294
NC_035093.1	17845353	.	C	G	.	.	MAF_USDA=4.098
NC_035093.1	17845398	.	T	G	.	.	MAF_INRAE=42.105;MAF_USDA=14.118
NC_035093.1	17845403	.	A	T	.	.	MAF_USDA=29.412
NC_035093.1	17845420	.	A	G	.	.	MAF_USDA=43.529
NC_035093.1	17845463	.	A	C	.	.	MAF_USDA=14.286
NC_035093.1	17847951	.	G	C	.	.	MAF_USDA=10.417
NC_035093.1	17848032	.	T	A	.	.	MAF_USDA=14.583
NC_035093.1	17848131	.	T	A	.	.	MAF_USDA=10.417
NC_035093.1	17848207	.	G	T	.	.	MAF_USDA=10.417
NC_035093.1	17848298	.	A	G	.	.	MAF_USDA=4.167
NC_035093.1	17848355	.	A	C	.	.	MAF_USDA=20.833
NC_035093.1	17861139	.	AAA	AAC	.	.	MAF_USDA=15.909
NC_035093.1	17861246	.	G	A	.	.	MAF_USDA=13.934
NC_035093.1	17861247	.	G	A	.	.	MAF_USDA=2.459
NC_035093.1	17861249	.	G	T	.	.	MAF_USDA=13.934
NC_035093.1	17861251	.	G	C	.	.	MAF_USDA=13.934
NC_035093.1	17861257	.	C	A	.	.	MAF_USDA=14.754
NC_035093.1	17861261	.	C	T	.	.	MAF_USDA=15.833
NC_035093.1	17861264	.	A	C	.	.	MAF_USDA=16.667
NC_035093.1	17861265	.	T	A	.	.	MAF_USDA=38.69
NC_035093.1	17861267	.	C	A	.	.	MAF_USDA=10.119
NC_035093.1	17861271	.	T	A	.	.	MAF_USDA=15.0
NC_035093.1	17861282	.	T	A	.	.	MAF_USDA=16.379
NC_035093.1	17861286	.	C	T	.	.	MAF_USDA=13.934
NC_035093.1	17861488	.	G	A	.	.	MAF_INRAE=3.333;MAF_USDA=5.738
NC_035093.1	17861633	.	A	C	.	.	MAF_INRAE=44.937;MAF_USDA=17.059
NC_035093.1	17861731	.	G	A	.	.	MAF_INRAE=15.833
NC_035093.1	17861737	.	GGGCCGTATTGAA	GGGCCGTATTGAG	.	.	MAF_USDA=47.917
NC_035093.1	17861749	.	A	G	.	.	MAF_INRAE=15.789;MAF_USDA=38.983
NC_035093.1	17861906	.	A	T	.	.	MAF_USDA=43.443
NC_035093.1	17861911	.	G	T	.	.	MAF_USDA=4.098
NC_035093.1	17862242	.	A	G	.	.	MAF_INRAE=10.526
NC_035093.1	17862298	.	G	A	.	.	MAF_USDA=1.695
NC_035093.1	17862299	.	A	C	.	.	MAF_USDA=9.639
NC_035093.1	17862463	.	G	T	.	.	MAF_INRAE=10.526;MAF_USDA=6.25
NC_035093.1	17862560	.	G	T	.	.	MAF_USDA=6.557
NC_035093.1	17862691	.	C	A	.	.	MAF_INRAE=25.833;MAF_USDA=9.412
NC_035093.1	17862736	.	A	C	.	.	MAF_USDA=4.098
NC_035093.1	17862739	.	T	G	.	.	MAF_USDA=7.059
NC_035093.1	17862789	.	T	A	.	.	MAF_USDA=2.459
NC_035093.1	17862790	.	C	A	.	.	MAF_USDA=1.639
NC_035093.1	17862809	.	C	T	.	.	MAF_USDA=4.167
NC_035093.1	17862848	.	T	G	.	.	MAF_USDA=1.639
NC_035093.1	17862866	.	A	T	.	.	MAF_USDA=3.529
NC_035093.1	17862878	.	T	A	.	.	MAF_USDA=3.279
NC_035093.1	17863020	.	T	C	.	.	MAF_USDA=20.833
NC_035093.1	17863063	.	G	A	.	.	MAF_USDA=4.167
NC_035093.1	17863118	.	A	G	.	.	MAF_USDA=2.083
NC_035093.1	17863168	.	T	C	.	.	MAF_USDA=1.667
NC_035093.1	17863188	.	C	A	.	.	MAF_USDA=5.952
NC_035093.1	17863230	.	C	G	.	.	MAF_USDA=5.738
NC_035093.1	17863278	.	C	G	.	.	MAF_INRAE=3.333;MAF_USDA=20.833
NC_035093.1	17863292	.	A	T	.	.	MAF_INRAE=45.0;MAF_USDA=33.333
NC_035093.1	17863308	.	C	A	.	.	MAF_INRAE=10.833;MAF_USDA=25.0
NC_035093.1	17863321	.	A	G	.	.	MAF_INRAE=11.667
NC_035093.1	17863368	.	T	C	.	.	MAF_INRAE=25.833;MAF_USDA=33.333
NC_035093.1	17863488	.	C	A	.	.	MAF_USDA=4.167
NC_035093.1	17863503	.	A	G	.	.	MAF_INRAE=22.5
NC_035093.1	17863526	.	G	A	.	.	MAF_INRAE=2.632
NC_035093.1	17863550	.	T	C	.	.	MAF_USDA=8.333
NC_035093.1	17863551	.	A	C	.	.	MAF_USDA=8.333
NC_035093.1	17864126	.	G	T	.	.	MAF_USDA=8.333
NC_035093.1	17864541	.	T	C	.	.	MAF_INRAE=24.684;MAF_USDA=25.0
NC_035093.1	17864558	.	T	G	.	.	MAF_INRAE=2.632;MAF_USDA=20.833
NC_035093.1	17864564	.	T	C	.	.	MAF_USDA=16.667
NC_035093.1	17864587	.	T	G	.	.	MAF_INRAE=2.632;MAF_USDA=6.25
NC_035093.1	17864769	.	G	A	.	.	MAF_INRAE=27.848;MAF_USDA=25.0
NC_035093.1	17864865	.	A	T	.	.	MAF_INRAE=28.481;MAF_USDA=25.0
NC_035093.1	17864949	.	C	T	.	.	MAF_USDA=4.167
NC_035093.1	17865218	.	G	A	.	.	MAF_INRAE=17.722;MAF_USDA=16.667
NC_035093.1	17865220	.	C	T	.	.	MAF_INRAE=2.632;MAF_USDA=22.917
NC_035093.1	17865256	.	G	A	.	.	MAF_USDA=10.87
NC_035093.1	17865271	.	C	T	.	.	MAF_INRAE=3.797;MAF_USDA=6.25
NC_035093.1	17865475	.	T	A	.	.	MAF_INRAE=27.848
NC_035093.1	17865699	.	A	G	.	.	MAF_INRAE=2.5
NC_035093.1	17865728	.	T	C	.	.	MAF_INRAE=15.823
NC_035093.1	17865799	.	A	C	.	.	MAF_INRAE=19.167
NC_035093.1	17865912	.	A	G	.	.	MAF_USDA=1.667
NC_035093.1	17865928	.	A	C	.	.	MAF_USDA=10.714
NC_035093.1	17866153	.	C	T	.	.	MAF_USDA=2.174
NC_035093.1	17867337	.	T	G	.	.	MAF_USDA=6.627
NC_035093.1	17867505	.	C	T	.	.	MAF_INRAE=11.392
NC_035093.1	17867528	.	C	G	.	.	MAF_USDA=4.762
NC_035093.1	17867938	.	T	C	.	.	MAF_INRAE=2.632
NC_035093.1	17870980	.	A	C	.	.	MAF_INRAE=2.632
NC_035093.1	17870995	.	C	G	.	.	MAF_USDA=10.0
NC_035093.1	17871171	.	T	G	.	.	MAF_USDA=7.738
NC_035093.1	17871177	.	A	T	.	.	MAF_USDA=1.639
NC_035093.1	17871235	.	T	G	.	.	MAF_USDA=10.417
NC_035093.1	17871264	.	G	A	.	.	MAF_USDA=35.119
NC_035093.1	17871272	.	C	G	.	.	MAF_USDA=1.667
NC_035093.1	17871413	.	A	G	.	.	MAF_INRAE=28.333;MAF_USDA=27.647
NC_035093.1	17871427	.	T	A	.	.	MAF_USDA=37.195
NC_035093.1	17871440	.	T	C	.	.	MAF_INRAE=30.833;MAF_USDA=45.833
NC_035093.1	17871487	.	T	C	.	.	MAF_USDA=14.583
NC_035093.1	17871493	.	G	T	.	.	MAF_INRAE=20.833;MAF_USDA=4.167
NC_035093.1	17871538	.	A	C	.	.	MAF_USDA=4.167
NC_035093.1	17871571	.	C	A	.	.	MAF_USDA=16.667
NC_035093.1	17871711	.	G	A	.	.	MAF_USDA=4.167
NC_035093.1	17871747	.	G	A	.	.	MAF_INRAE=30.0;MAF_USDA=25.0
NC_035093.1	17871850	.	C	T	.	.	MAF_USDA=9.146
NC_035093.1	17871854	.	G	A	.	.	MAF_USDA=30.488
NC_035093.1	17871915	.	C	T	.	.	MAF_INRAE=13.158;MAF_USDA=31.765
NC_035093.1	17872877	.	C	G	.	.	MAF_USDA=10.976
NC_035093.1	17872915	.	A	G	.	.	MAF_USDA=25.61
NC_035093.1	17872928	.	C	T	.	.	MAF_USDA=25.301
NC_035093.1	17873833	.	G	C	.	.	MAF_USDA=31.176
NC_035093.1	17873841	.	A	G	.	.	MAF_INRAE=10.526
NC_035093.1	17873948	.	C	G	.	.	MAF_INRAE=7.895;MAF_USDA=25.0
NC_035093.1	17873957	.	G	A	.	.	MAF_INRAE=2.632
NC_035093.1	17874083	.	A	G	.	.	MAF_INRAE=49.367
NC_035093.1	17874084	.	A	G	.	.	MAF_INRAE=44.167
NC_035093.1	17874237	.	T	C	.	.	MAF_USDA=10.87
NC_035093.1	17874266	.	G	C	.	.	MAF_USDA=4.348
NC_035093.1	17874324	.	G	T	.	.	MAF_INRAE=2.632
NC_035093.1	17874423	.	G	A	.	.	MAF_INRAE=21.667
NC_035093.1	17874570	.	T	G	.	.	MAF_INRAE=20.833
NC_035093.1	17874628	.	A	G	.	.	MAF_INRAE=18.333
NC_035093.1	17874808	.	C	T	.	.	MAF_USDA=2.083
NC_035093.1	17875034	.	A	C	.	.	MAF_INRAE=28.481
NC_035093.1	17875089	.	G	T	.	.	MAF_USDA=4.098
NC_035093.1	17875099	.	T	C	.	.	MAF_USDA=7.377
NC_035093.1	17875146	.	A	T	.	.	MAF_USDA=1.639
NC_035093.1	17875281	.	G	A	.	.	MAF_USDA=4.706
NC_035093.1	17875295	.	C	A	.	.	MAF_USDA=1.639
NC_035093.1	17875451	.	G	A	.	.	MAF_INRAE=13.158;MAF_USDA=5.882
NC_035093.1	17875469	.	C	A	.	.	MAF_INRAE=22.152;MAF_USDA=13.529
NC_035093.1	17875616	.	T	A	.	.	MAF_INRAE=28.481;MAF_USDA=8.235
NC_035093.1	17875666	.	G	T	.	.	MAF_INRAE=13.291;MAF_USDA=4.098
NC_035093.1	17875675	.	G	A	.	.	MAF_USDA=9.016
NC_035093.1	17875726	.	C	T	.	.	MAF_USDA=1.639
NC_035093.1	17875829	.	T	C	.	.	MAF_USDA=4.098
NC_035093.1	17875858	.	C	A	.	.	MAF_USDA=3.529
NC_035093.1	17875899	.	T	G	.	.	MAF_INRAE=31.013;MAF_USDA=17.059
NC_035093.1	17875974	.	C	A	.	.	MAF_INRAE=48.101;MAF_USDA=31.765
NC_035093.1	17876480	.	G	A	.	.	MAF_INRAE=34.81;MAF_USDA=37.059
NC_035093.1	17876496	.	A	G	.	.	MAF_INRAE=34.81;MAF_USDA=37.647
NC_035093.1	17876619	.	G	A	.	.	MAF_USDA=2.941
NC_035093.1	17876959	.	T	C	.	.	MAF_INRAE=37.342;MAF_USDA=19.048
NC_035093.1	17876971	.	T	C	.	.	MAF_INRAE=12.025;MAF_USDA=14.407
NC_035093.1	17876976	.	A	G	.	.	MAF_INRAE=17.722;MAF_USDA=36.585
NC_035093.1	17876977	.	A	C	.	.	MAF_INRAE=20.0;MAF_USDA=36.585
NC_035093.1	17877033	.	C	T	.	.	MAF_USDA=2.542
NC_035093.1	17877210	.	C	T	.	.	MAF_INRAE=27.848;MAF_USDA=33.537
NC_035093.1	17877306	.	G	A	.	.	MAF_USDA=1.667
NC_035093.1	17877400	.	G	A	.	.	MAF_INRAE=28.481;MAF_USDA=33.133
NC_035093.1	17877540	.	T	C	.	.	MAF_INRAE=28.481;MAF_USDA=33.735
NC_035093.1	17877565	.	C	A	.	.	MAF_USDA=24.096
NC_035093.1	17877651	.	A	T	.	.	MAF_INRAE=47.468;MAF_USDA=25.904
NC_035093.1	17877687	.	A	C	.	.	MAF_INRAE=2.5;MAF_USDA=18.675
NC_035093.1	17877752	.	G	A	.	.	MAF_INRAE=17.089;MAF_USDA=4.918
NC_035093.1	17877832	.	C	T	.	.	MAF_USDA=11.31
NC_035093.1	17877850	.	C	T	.	.	MAF_INRAE=27.215;MAF_USDA=32.738
NC_035093.1	17877911	.	T	C	.	.	MAF_USDA=5.357
NC_035093.1	17877915	.	A	G	.	.	MAF_USDA=2.459
NC_035093.1	17877933	.	G	A	.	.	MAF_USDA=1.639
NC_035093.1	17878179	.	A	T	.	.	MAF_INRAE=25.833;MAF_USDA=9.036
NC_035093.1	17878240	.	T	A	.	.	MAF_INRAE=28.481;MAF_USDA=34.146
NC_035093.1	17878395	.	T	C	.	.	MAF_USDA=1.639
NC_035093.1	17878433	.	T	C	.	.	MAF_INRAE=17.089;MAF_USDA=4.819
NC_035093.1	17878553	.	T	C	.	.	MAF_INRAE=30.38;MAF_USDA=39.024
NC_035093.1	17878615	.	T	G	.	.	MAF_USDA=1.667
NC_035093.1	17878646	.	C	G	.	.	MAF_USDA=34.091
NC_035093.1	17878655	.	T	A	.	.	MAF_INRAE=17.089;MAF_USDA=4.167
NC_035093.1	17878694	.	C	T	.	.	MAF_USDA=1.639
NC_035093.1	17878763	.	C	T	.	.	MAF_USDA=10.241
NC_035093.1	17878767	.	C	G	.	.	MAF_USDA=16.265
NC_035093.1	17878774	.	G	T	.	.	MAF_USDA=15.663
NC_035093.1	17878779	.	T	C	.	.	MAF_USDA=10.241
NC_035093.1	17878806	.	T	C	.	.	MAF_USDA=1.695
NC_035093.1	17878832	.	G	T	.	.	MAF_INRAE=27.848;MAF_USDA=9.036
NC_035093.1	17878856	.	A	T	.	.	MAF_INRAE=1.667
NC_035093.1	17878861	.	A	C	.	.	MAF_INRAE=29.114;MAF_USDA=20.238
NC_035093.1	17878899	.	T	G	.	.	MAF_USDA=17.213
NC_035093.1	17878965	.	C	T	.	.	MAF_USDA=13.934
NC_035093.1	17878972	.	G	A	.	.	MAF_INRAE=28.481;MAF_USDA=20.833
NC_035093.1	17879033	.	G	A	.	.	MAF_INRAE=22.5
NC_035093.1	17879096	.	G	T	.	.	MAF_USDA=1.639
NC_035093.1	17879105	.	C	T	.	.	MAF_USDA=2.459
NC_035093.1	17879179	.	G	A	.	.	MAF_INRAE=28.481;MAF_USDA=8.824
NC_035093.1	17879246	.	C	T	.	.	MAF_INRAE=25.316;MAF_USDA=18.824
NC_035093.1	17879296	.	G	A	.	.	MAF_INRAE=28.481;MAF_USDA=8.824
NC_035093.1	17879403	.	A	T	.	.	MAF_USDA=10.119
NC_035093.1	17879449	.	C	T	.	.	MAF_INRAE=11.392;MAF_USDA=15.294
NC_035093.1	17879572	.	T	A	.	.	MAF_INRAE=48.333
NC_035093.1	17879642	.	C	T	.	.	MAF_USDA=1.639
NC_035093.1	17879696	.	G	A	.	.	MAF_USDA=14.118
NC_035093.1	17879719	.	C	T	.	.	MAF_INRAE=3.797;MAF_USDA=4.167
NC_035093.1	17879826	.	T	G	.	.	MAF_USDA=1.765
NC_035093.1	17879964	.	T	C	.	.	MAF_USDA=3.279
NC_035093.1	17880184	.	A	G	.	.	MAF_USDA=4.098
NC_035093.1	17880195	.	A	C	.	.	MAF_USDA=1.639
NC_035093.1	17881119	.	AAAC	AAAA	.	.	MAF_USDA=18.75
NC_035093.1	17881176	.	G	A	.	.	MAF_USDA=4.268
NC_035093.1	17881179	.	C	A	.	.	MAF_USDA=4.167
NC_035093.1	17881239	.	C	T	.	.	MAF_USDA=4.118
NC_035093.1	17881271	.	C	T	.	.	MAF_USDA=4.167
NC_035093.1	17881317	.	C	A	.	.	MAF_INRAE=3.797;MAF_USDA=4.167
NC_035093.1	17881320	.	C	G	.	.	MAF_INRAE=13.924;MAF_USDA=4.098
NC_035093.1	17881321	.	A	G	.	.	MAF_INRAE=11.392;MAF_USDA=13.934
NC_035093.1	17881364	.	C	T	.	.	MAF_USDA=2.083
NC_035093.1	17881465	.	A	G	.	.	MAF_INRAE=16.456;MAF_USDA=4.167
NC_035093.1	17881545	.	C	A	.	.	MAF_USDA=1.639
NC_035093.1	17881618	.	C	T	.	.	MAF_USDA=1.639
NC_035093.1	17881698	.	G	A	.	.	MAF_INRAE=13.291;MAF_USDA=4.098
NC_035093.1	17881724	.	C	T	.	.	MAF_INRAE=28.481;MAF_USDA=8.824
NC_035093.1	17881771	.	T	A	.	.	MAF_INRAE=13.291;MAF_USDA=4.098
NC_035093.1	17881815	.	G	C	.	.	MAF_USDA=3.279
NC_035093.1	17882115	.	G	T	.	.	MAF_INRAE=44.304;MAF_USDA=15.882
NC_035093.1	17882118	.	G	A	.	.	MAF_INRAE=17.089;MAF_USDA=9.412
NC_035093.1	17882131	.	A	G	.	.	MAF_USDA=1.639
NC_035093.1	17882290	.	T	C	.	.	MAF_INRAE=18.354;MAF_USDA=2.941
NC_035093.1	17882389	.	C	T	.	.	MAF_USDA=4.706
NC_035093.1	17882447	.	G	T	.	.	MAF_USDA=4.118
NC_035093.1	17882452	.	A	C	.	.	MAF_INRAE=3.797;MAF_USDA=4.167
NC_035093.1	17882738	.	C	T	.	.	MAF_INRAE=13.924;MAF_USDA=5.738
NC_035093.1	17882756	.	T	A	.	.	MAF_INRAE=7.5;MAF_USDA=44.706
NC_035093.1	17882807	.	C	T	.	.	MAF_USDA=6.25
NC_035093.1	17882808	.	G	A	.	.	MAF_USDA=5.294
NC_035093.1	17882836	.	C	T	.	.	MAF_USDA=7.059
NC_035093.1	17882837	.	A	T	.	.	MAF_USDA=2.459
NC_035093.1	17882865	.	A	T	.	.	MAF_USDA=2.459
NC_035093.1	17882866	.	C	A	.	.	MAF_USDA=1.639
NC_035093.1	17882868	.	C	A	.	.	MAF_USDA=5.882
NC_035093.1	17882870	.	T	A	.	.	MAF_USDA=7.647
NC_035093.1	17882882	.	C	T	.	.	MAF_USDA=7.059
NC_035093.1	17882883	.	G	C	.	.	MAF_USDA=14.706
NC_035093.1	17882901	.	A	C	.	.	MAF_INRAE=1.899;MAF_USDA=9.412
NC_035093.1	17882903	.	T	A	.	.	MAF_INRAE=1.667;MAF_USDA=4.098
NC_035093.1	17882916	.	C	G	.	.	MAF_USDA=3.279
NC_035093.1	17882936	.	A	T	.	.	MAF_USDA=6.557
NC_035093.1	17883000	.	T	A	.	.	MAF_INRAE=3.797;MAF_USDA=4.167
NC_035093.1	17883001	.	G	C	.	.	MAF_USDA=4.098
NC_035093.1	17883340	.	C	G	.	.	MAF_INRAE=28.481;MAF_USDA=7.647
NC_035093.1	17883435	.	G	A	.	.	MAF_USDA=3.279
NC_035093.1	17883547	.	C	T	.	.	MAF_USDA=2.353
NC_035093.1	17883594	.	G	A	.	.	MAF_USDA=22.353
NC_035093.1	17883718	.	C	A	.	.	MAF_INRAE=24.684;MAF_USDA=11.765
NC_035093.1	17883753	.	G	T	.	.	MAF_USDA=10.0
NC_035093.1	17883771	.	G	A	.	.	MAF_USDA=2.459
NC_035093.1	17883804	.	C	T	.	.	MAF_USDA=10.714
NC_035093.1	17883861	.	T	C	.	.	MAF_USDA=3.571
NC_035093.1	17883891	.	T	C	.	.	MAF_USDA=4.118
NC_035093.1	17883917	.	G	T	.	.	MAF_INRAE=23.418;MAF_USDA=12.353
NC_035093.1	17884126	.	G	A	.	.	MAF_USDA=22.941
NC_035093.1	17884180	.	A	G	.	.	MAF_USDA=3.529
NC_035093.1	17884194	.	C	T	.	.	MAF_USDA=2.459
NC_035093.1	17884195	.	C	T	.	.	MAF_USDA=1.639
NC_035093.1	17884318	.	T	A	.	.	MAF_USDA=1.639
NC_035093.1	17884328	.	G	A	.	.	MAF_USDA=7.059
NC_035093.1	17884349	.	T	C	.	.	MAF_INRAE=11.392;MAF_USDA=14.754
NC_035093.1	17884351	.	T	G	.	.	MAF_INRAE=17.089;MAF_USDA=4.098
NC_035093.1	17884359	.	A	G	.	.	MAF_INRAE=11.392;MAF_USDA=14.754
NC_035093.1	17884369	.	C	T	.	.	MAF_INRAE=11.392;MAF_USDA=14.754
NC_035093.1	17884375	.	C	A	.	.	MAF_USDA=1.176
NC_035093.1	17884378	.	T	A	.	.	MAF_INRAE=11.392;MAF_USDA=14.754
NC_035093.1	17884416	.	T	A	.	.	MAF_USDA=1.639
NC_035093.1	17884502	.	T	G	.	.	MAF_INRAE=22.785;MAF_USDA=10.588
NC_035093.1	17884608	.	T	C	.	.	MAF_USDA=3.279
NC_035093.1	17884637	.	A	T	.	.	MAF_USDA=6.557
NC_035093.1	17884702	.	C	A	.	.	MAF_INRAE=3.797;MAF_USDA=4.167
NC_035093.1	17884824	.	T	A	.	.	MAF_USDA=17.059
NC_035093.1	17884904	.	C	T	.	.	MAF_USDA=10.0
NC_035093.1	17885021	.	G	T	.	.	MAF_USDA=11.176
NC_035093.1	17885036	.	A	T	.	.	MAF_INRAE=20.833
NC_035093.1	17885040	.	T	A	.	.	MAF_INRAE=25.0
NC_035093.1	17885064	.	C	A	.	.	MAF_INRAE=11.392;MAF_USDA=22.951
NC_035093.1	17885074	.	T	A	.	.	MAF_INRAE=23.418;MAF_USDA=35.882
NC_035093.1	17885078	.	C	A	.	.	MAF_INRAE=11.392;MAF_USDA=22.951
NC_035093.1	17885110	.	A	C	.	.	MAF_USDA=1.765
NC_035093.1	17885114	.	T	A	.	.	MAF_INRAE=16.456;MAF_USDA=4.098
NC_035093.1	17885117	.	T	G	.	.	MAF_INRAE=10.759;MAF_USDA=22.951
NC_035093.1	17885126	.	C	A	.	.	MAF_INRAE=5.263;MAF_USDA=23.333
NC_035093.1	17885203	.	T	A	.	.	MAF_INRAE=16.456;MAF_USDA=24.706
NC_035093.1	17885308	.	T	G	.	.	MAF_INRAE=15.823;MAF_USDA=6.557
NC_035093.1	17885357	.	C	T	.	.	MAF_INRAE=15.823;MAF_USDA=7.377
NC_035093.1	17885477	.	T	C	.	.	MAF_USDA=5.738
NC_035093.1	17885505	.	G	T	.	.	MAF_USDA=4.706
NC_035093.1	17885548	.	C	T	.	.	MAF_INRAE=16.456;MAF_USDA=2.353
NC_035093.1	17885556	.	T	C	.	.	MAF_USDA=9.016
NC_035093.1	17885571	.	T	C	.	.	MAF_INRAE=19.62
NC_035093.1	17885578	.	A	T	.	.	MAF_USDA=6.557
NC_035093.1	17885580	.	A	G	.	.	MAF_INRAE=34.81;MAF_USDA=1.765
NC_035093.1	17885592	.	C	T	.	.	MAF_USDA=7.647
NC_035093.1	17885604	.	TGG	TGC	.	.	MAF_USDA=2.083
NC_035093.1	17885617	.	A	C	.	.	MAF_USDA=14.754
NC_035093.1	17885618	.	A	C	.	.	MAF_USDA=14.754
NC_035093.1	17885619	.	T	C	.	.	MAF_USDA=13.934
NC_035093.1	17885637	.	C	A	.	.	MAF_INRAE=3.165;MAF_USDA=29.167
NC_035093.1	17885645	.	A	C	.	.	MAF_USDA=9.016
NC_035093.1	17885653	.	C	A	.	.	MAF_INRAE=3.165;MAF_USDA=29.167
NC_035093.1	17885662	.	C	A	.	.	MAF_INRAE=3.165;MAF_USDA=4.167
NC_035093.1	17885729	.	A	T	.	.	MAF_USDA=6.557
NC_035093.1	17885738	.	A	C	.	.	MAF_USDA=3.279
NC_035093.1	17885740	.	G	C	.	.	MAF_USDA=6.557
NC_035093.1	17885760	.	C	T	.	.	MAF_USDA=3.279
NC_035093.1	17885784	.	A	G	.	.	MAF_USDA=1.639
NC_035093.1	17885789	.	G	A	.	.	MAF_USDA=11.176
NC_035093.1	17885817	.	A	C	.	.	MAF_USDA=2.459
NC_035093.1	17885819	.	T	G	.	.	MAF_USDA=1.639
NC_035093.1	17885848	.	T	C	.	.	MAF_USDA=2.459
NC_035093.1	17885867	.	C	T	.	.	MAF_USDA=41.667
NC_035093.1	17885898	.	G	T	.	.	MAF_USDA=6.25
NC_035093.1	17886073	.	G	A	.	.	MAF_INRAE=2.5;MAF_USDA=2.459
NC_035093.1	17886076	.	C	T	.	.	MAF_USDA=1.639
NC_035093.1	17886095	.	A	G	.	.	MAF_INRAE=15.19
NC_035093.1	17886105	.	G	A	.	.	MAF_USDA=1.639
NC_035093.1	17886143	.	C	T	.	.	MAF_INRAE=7.595;MAF_USDA=8.824
NC_035093.1	17886147	.	C	A	.	.	MAF_USDA=2.459
NC_035093.1	17886193	.	G	A	.	.	MAF_USDA=2.459
NC_035093.1	17886221	.	A	G	.	.	MAF_INRAE=14.557;MAF_USDA=22.917
NC_035093.1	17886222	.	T	G	.	.	MAF_INRAE=12.5;MAF_USDA=22.917
NC_035093.1	17886242	.	C	T	.	.	MAF_INRAE=14.557;MAF_USDA=12.353
NC_035093.1	17886267	.	C	T	.	.	MAF_INRAE=11.392;MAF_USDA=15.574
NC_035093.1	17886290	.	G	T	.	.	MAF_USDA=3.529
NC_035093.1	17886308	.	C	T	.	.	MAF_USDA=4.098
NC_035093.1	17886324	.	A	C	.	.	MAF_INRAE=15.19;MAF_USDA=11.765
NC_035093.1	17886510	.	G	T	.	.	MAF_INRAE=48.101;MAF_USDA=27.059
NC_035093.1	17886556	.	C	T	.	.	MAF_USDA=1.639
NC_035093.1	17886693	.	T	C	.	.	MAF_INRAE=15.823;MAF_USDA=12.353
NC_035093.1	17886794	.	G	T	.	.	MAF_USDA=1.765
NC_035093.1	17886805	.	C	T	.	.	MAF_INRAE=15.19;MAF_USDA=2.941
NC_035093.1	17886821	.	C	T	.	.	MAF_USDA=2.459
NC_035093.1	17886831	.	G	T	.	.	MAF_USDA=3.279
NC_035093.1	17886833	.	C	T	.	.	MAF_USDA=6.25
NC_035093.1	17886836	.	T	C	.	.	MAF_INRAE=36.709;MAF_USDA=12.353
NC_035093.1	17886854	.	C	T	.	.	MAF_USDA=1.639
NC_035093.1	17886865	.	G	T	.	.	MAF_USDA=6.25
NC_035093.1	17886971	.	C	A	.	.	MAF_INRAE=48.734
NC_035093.1	17886997	.	G	C	.	.	MAF_INRAE=48.101;MAF_USDA=25.882
NC_035093.1	17887011	.	G	A	.	.	MAF_USDA=4.098
NC_035093.1	17887015	.	G	A	.	.	MAF_USDA=2.459
NC_035093.1	17887017	.	C	T	.	.	MAF_INRAE=48.101;MAF_USDA=25.882
NC_035093.1	17887119	.	T	A	.	.	MAF_INRAE=48.101;MAF_USDA=25.882
NC_035093.1	17887151	.	A	T	.	.	MAF_INRAE=16.456;MAF_USDA=10.588
NC_035093.1	17887354	.	T	C	.	.	MAF_INRAE=3.797;MAF_USDA=2.941
NC_035093.1	17887376	.	G	A	.	.	MAF_USDA=1.639
NC_035093.1	17887452	.	T	C	.	.	MAF_INRAE=15.19;MAF_USDA=12.353
NC_035093.1	17887633	.	G	A	.	.	MAF_INRAE=15.19;MAF_USDA=12.353
NC_035093.1	17887660	.	A	G	.	.	MAF_INRAE=17.089;MAF_USDA=3.279
NC_035093.1	17887818	.	A	G	.	.	MAF_USDA=18.75
NC_035093.1	17887828	.	C	A	.	.	MAF_USDA=9.412
NC_035093.1	17887858	.	A	T	.	.	MAF_USDA=4.918
NC_035093.1	17887891	.	C	T	.	.	MAF_INRAE=15.19;MAF_USDA=11.765
NC_035093.1	17887892	.	G	A	.	.	MAF_USDA=1.639
NC_035093.1	17887971	.	C	A	.	.	MAF_INRAE=15.19;MAF_USDA=8.235
NC_035093.1	17887979	.	C	T	.	.	MAF_INRAE=15.19;MAF_USDA=11.765
NC_035093.1	17887994	.	G	A	.	.	MAF_USDA=1.639
NC_035093.1	17888000	.	C	T	.	.	MAF_USDA=5.738
NC_035093.1	17888027	.	C	T	.	.	MAF_INRAE=11.392;MAF_USDA=15.574
NC_035093.1	17888064	.	G	A	.	.	MAF_USDA=1.639
NC_035093.1	17888085	.	A	T	.	.	MAF_USDA=6.557
NC_035093.1	17888163	.	G	T	.	.	MAF_INRAE=36.709;MAF_USDA=18.824
NC_035093.1	17888185	.	G	A	.	.	MAF_INRAE=19.62;MAF_USDA=5.882
NC_035093.1	17888218	.	A	G	.	.	MAF_INRAE=36.709;MAF_USDA=18.824
NC_035093.1	17888342	.	G	A	.	.	MAF_INRAE=36.709;MAF_USDA=18.235
NC_035093.1	17888345	.	A	C	.	.	MAF_INRAE=35.0;MAF_USDA=12.941
NC_035093.1	17888584	.	C	A	.	.	MAF_USDA=5.882
NC_035093.1	17888590	.	G	T	.	.	MAF_USDA=8.235
NC_035093.1	17888592	.	A	C	.	.	MAF_USDA=10.0
NC_035093.1	17888606	.	C	G	.	.	MAF_INRAE=2.5
NC_035093.1	17888611	.	C	T	.	.	MAF_INRAE=2.5;MAF_USDA=2.459
NC_035093.1	17888639	.	ATA	ATC	.	.	MAF_USDA=14.583
NC_035093.1	17888641	.	A	C	.	.	MAF_USDA=8.197
NC_035093.1	17888706	.	T	C	.	.	MAF_INRAE=26.582;MAF_USDA=27.647
NC_035093.1	17888745	.	A	C	.	.	MAF_INRAE=26.582;MAF_USDA=21.765
NC_035093.1	17888768	.	G	A	.	.	MAF_INRAE=17.722;MAF_USDA=3.279
NC_035093.1	17888779	.	A	T	.	.	MAF_USDA=6.471
NC_035093.1	17888809	.	C	T	.	.	MAF_USDA=1.639
NC_035093.1	17888819	.	G	C	.	.	MAF_INRAE=42.105;MAF_USDA=23.214
NC_035093.1	17888838	.	C	T	.	.	MAF_INRAE=26.316;MAF_USDA=37.5
NC_035093.1	17888839	.	A	G	.	.	MAF_USDA=12.651
NC_035093.1	17888903	.	T	C	.	.	MAF_USDA=39.583
NC_035093.1	17888918	.	C	G	.	.	MAF_USDA=14.583
NC_035093.1	17889043	.	T	G	.	.	MAF_USDA=1.667
NC_035093.1	17889084	.	A	C	.	.	MAF_USDA=3.333
NC_035093.1	17889086	.	T	G	.	.	MAF_USDA=2.5
NC_035093.1	17889091	.	T	G	.	.	MAF_USDA=2.5
NC_035093.1	17889103	.	A	G	.	.	MAF_INRAE=5.263
NC_035093.1	17889192	.	C	A	.	.	MAF_USDA=2.586
NC_035093.1	17889206	.	T	C	.	.	MAF_USDA=2.5
NC_035093.1	17889296	.	T	A	.	.	MAF_USDA=23.529
NC_035093.1	17889326	.	C	A	.	.	MAF_INRAE=13.924;MAF_USDA=6.471
NC_035093.1	17889331	.	T	A	.	.	MAF_USDA=2.459
NC_035093.1	17889332	.	A	T	.	.	MAF_USDA=2.459
NC_035093.1	17889370	.	T	G	.	.	MAF_INRAE=13.924;MAF_USDA=1.639
NC_035093.1	17889436	.	A	C	.	.	MAF_INRAE=13.291;MAF_USDA=7.059
NC_035093.1	17889441	.	A	C	.	.	MAF_USDA=1.639
NC_035093.1	17889467	.	T	C	.	.	MAF_INRAE=32.911;MAF_USDA=7.377
NC_035093.1	17889503	.	G	C	.	.	MAF_USDA=2.459
NC_035093.1	17889574	.	T	A	.	.	MAF_INRAE=2.632;MAF_USDA=22.353
NC_035093.1	17889596	.	T	G,C	.	.	MAF_INRAE=2.632;MAF_USDA=21.765
NC_035093.1	17889633	.	T	G	.	.	MAF_USDA=22.941
NC_035093.1	17889705	.	T	C	.	.	MAF_USDA=25.0
NC_035093.1	17889850	.	T	G	.	.	MAF_USDA=22.353
NC_035093.1	17889851	.	T	C	.	.	MAF_USDA=21.765
NC_035093.1	17889866	.	C	T	.	.	MAF_USDA=2.459
NC_035093.1	17889867	.	T	A	.	.	MAF_USDA=2.459
NC_035093.1	17889881	.	T	C	.	.	MAF_USDA=22.917
NC_035093.1	17889914	.	G	T	.	.	MAF_USDA=21.765
NC_035093.1	17889940	.	G	A	.	.	MAF_INRAE=17.089;MAF_USDA=13.934
NC_035093.1	17889958	.	C	A	.	.	MAF_USDA=2.083
NC_035093.1	17889959	.	T	A	.	.	MAF_USDA=2.083
NC_035093.1	17889960	.	TTT	TTA	.	.	MAF_USDA=22.917
NC_035093.1	17889962	.	T	A	.	.	MAF_INRAE=48.734
NC_035093.1	17889983	.	C	T	.	.	MAF_USDA=1.639
NC_035093.1	17890009	.	C	G	.	.	MAF_USDA=19.412
NC_035093.1	17890033	.	C	T	.	.	MAF_INRAE=34.177;MAF_USDA=11.475
NC_035093.1	17890034	.	A	G	.	.	MAF_USDA=22.941
NC_035093.1	17890090	.	G	A	.	.	MAF_USDA=4.118
NC_035093.1	17890093	.	G	A	.	.	MAF_INRAE=13.924;MAF_USDA=6.471
NC_035093.1	17890104	.	T	C	.	.	MAF_INRAE=1.667
NC_035093.1	17890121	.	G	A	.	.	MAF_INRAE=35.0;MAF_USDA=9.016
NC_035093.1	17890140	.	A	G	.	.	MAF_USDA=8.197
NC_035093.1	17890196	.	C	A	.	.	MAF_INRAE=17.089;MAF_USDA=3.279
NC_035093.1	17890319	.	G	T	.	.	MAF_USDA=1.176
NC_035093.1	17890361	.	A	T	.	.	MAF_INRAE=35.833
NC_035093.1	17890384	.	T	C	.	.	MAF_USDA=22.619
NC_035093.1	17890390	.	T	G	.	.	MAF_USDA=1.667
NC_035093.1	17890430	.	C	T	.	.	MAF_INRAE=33.544;MAF_USDA=12.295
NC_035093.1	17890439	.	T	A	.	.	MAF_USDA=4.118
NC_035093.1	17890483	.	G	T	.	.	MAF_USDA=21.765
NC_035093.1	17890499	.	A	C	.	.	MAF_USDA=21.176
NC_035093.1	17890595	.	G	A	.	.	MAF_INRAE=33.544;MAF_USDA=10.833
NC_035093.1	17890661	.	G	C	.	.	MAF_INRAE=17.089;MAF_USDA=9.836
NC_035093.1	17890714	.	G	T	.	.	MAF_USDA=1.639
NC_035093.1	17890738	.	A	T	.	.	MAF_INRAE=2.5
NC_035093.1	17890740	.	A	T	.	.	MAF_INRAE=2.5;MAF_USDA=22.917
NC_035093.1	17890753	.	T	G	.	.	MAF_INRAE=2.5;MAF_USDA=30.588
NC_035093.1	17890763	.	G	A	.	.	MAF_USDA=21.176
NC_035093.1	17890779	.	G	C	.	.	MAF_INRAE=15.789;MAF_USDA=2.941
NC_035093.1	17890807	.	A	G	.	.	MAF_USDA=22.941
NC_035093.1	17890818	.	A	G	.	.	MAF_USDA=2.459
NC_035093.1	17890848	.	G	C	.	.	MAF_USDA=23.529
NC_035093.1	17890852	.	T	C	.	.	MAF_USDA=22.941
NC_035093.1	17890873	.	A	G	.	.	MAF_INRAE=48.734;MAF_USDA=42.353
NC_035093.1	17890988	.	T	A	.	.	MAF_INRAE=3.797;MAF_USDA=4.167
NC_035093.1	17891025	.	C	T	.	.	MAF_USDA=21.176
NC_035093.1	17891032	.	A	T	.	.	MAF_USDA=3.279
NC_035093.1	17891132	.	T	G	.	.	MAF_USDA=18.235
NC_035093.1	17891169	.	G	T	.	.	MAF_INRAE=33.544;MAF_USDA=12.295
NC_035093.1	17891233	.	G	A	.	.	MAF_INRAE=34.177;MAF_USDA=27.976
NC_035093.1	17891234	.	G	A	.	.	MAF_INRAE=33.544;MAF_USDA=11.667
NC_035093.1	17891310	.	C	T	.	.	MAF_USDA=18.824
NC_035093.1	17891323	.	C	G	.	.	MAF_USDA=18.824
NC_035093.1	17891346	.	C	A	.	.	MAF_INRAE=32.911;MAF_USDA=25.882
NC_035093.1	17891359	.	G	T	.	.	MAF_INRAE=32.911;MAF_USDA=11.475
NC_035093.1	17891360	.	G	T	.	.	MAF_USDA=18.235
NC_035093.1	17891380	.	A	C	.	.	MAF_USDA=18.824
NC_035093.1	17891381	.	G	A	.	.	MAF_INRAE=35.833;MAF_USDA=27.059
NC_035093.1	17891433	.	A	T	.	.	MAF_USDA=17.647
NC_035093.1	17891438	.	G	T	.	.	MAF_USDA=5.882
NC_035093.1	17891457	.	T	G,A	.	.	MAF_INRAE=26.316
NC_035093.1	17891463	.	A	G	.	.	MAF_INRAE=33.544
NC_035093.1	17891470	.	C	A	.	.	MAF_INRAE=33.544;MAF_USDA=27.059
NC_035093.1	17891482	.	A	C	.	.	MAF_USDA=18.824
NC_035093.1	17891489	.	T	C	.	.	MAF_USDA=18.235
NC_035093.1	17891504	.	C	A	.	.	MAF_INRAE=33.544;MAF_USDA=12.295
NC_035093.1	17891552	.	T	G,A	.	.	MAF_INRAE=26.316
NC_035093.1	17891560	.	C	T	.	.	MAF_USDA=18.235
NC_035093.1	17891617	.	C	T	.	.	MAF_USDA=10.833
NC_035093.1	17891701	.	G	T	.	.	MAF_USDA=2.459
NC_035093.1	17891715	.	G	C	.	.	MAF_USDA=31.765
NC_035093.1	17891728	.	C	T	.	.	MAF_INRAE=33.544;MAF_USDA=28.235
NC_035093.1	17891732	.	A	G	.	.	MAF_INRAE=15.0;MAF_USDA=5.882
NC_035093.1	17891750	.	T	C	.	.	MAF_INRAE=32.911;MAF_USDA=13.115
NC_035093.1	17891780	.	C	T	.	.	MAF_USDA=18.452
NC_035093.1	17891858	.	C	G	.	.	MAF_INRAE=33.544;MAF_USDA=13.115
NC_035093.1	17891863	.	A	G	.	.	MAF_INRAE=33.544;MAF_USDA=28.824
NC_035093.1	17891865	.	T	G	.	.	MAF_INRAE=35.833;MAF_USDA=27.647
NC_035093.1	17891869	.	C	T	.	.	MAF_INRAE=35.833;MAF_USDA=28.235
NC_035093.1	17891890	.	C	A	.	.	MAF_USDA=19.643
NC_035093.1	17891916	.	T	C	.	.	MAF_INRAE=36.667
NC_035093.1	17891985	.	A	G	.	.	MAF_INRAE=32.911
NC_035093.1	17892026	.	A	G	.	.	MAF_USDA=17.059
NC_035093.1	17892039	.	C	G	.	.	MAF_USDA=17.059
NC_035093.1	17892229	.	G	A	.	.	MAF_USDA=17.647
NC_035093.1	17892245	.	C	T	.	.	MAF_INRAE=5.0;MAF_USDA=17.647
NC_035093.1	17892340	.	A	C	.	.	MAF_INRAE=33.544;MAF_USDA=27.647
NC_035093.1	17892345	.	T	G	.	.	MAF_INRAE=33.544;MAF_USDA=13.115
NC_035093.1	17892347	.	G	T	.	.	MAF_INRAE=35.833;MAF_USDA=13.115
NC_035093.1	17892352	.	G	A	.	.	MAF_USDA=1.176
NC_035093.1	17892380	.	C	G	.	.	MAF_INRAE=13.291;MAF_USDA=1.639
NC_035093.1	17892382	.	T	G	.	.	MAF_USDA=18.235
NC_035093.1	17892423	.	A	T	.	.	MAF_INRAE=34.177;MAF_USDA=28.235
NC_035093.1	17892438	.	T	C	.	.	MAF_INRAE=33.544;MAF_USDA=29.167
NC_035093.1	17892439	.	T	C	.	.	MAF_INRAE=35.833;MAF_USDA=29.762
NC_035093.1	17892451	.	C	T	.	.	MAF_INRAE=33.544;MAF_USDA=26.471
NC_035093.1	17892491	.	C	A	.	.	MAF_USDA=9.836
NC_035093.1	17892494	.	G	T	.	.	MAF_USDA=1.639
NC_035093.1	17894199	.	T	G	.	.	MAF_INRAE=26.316;MAF_USDA=30.588
NC_035093.1	17894223	.	C	T	.	.	MAF_INRAE=13.924;MAF_USDA=1.639
NC_035093.1	17894225	.	T	G	.	.	MAF_INRAE=33.544;MAF_USDA=13.934
NC_035093.1	17894226	.	G	A	.	.	MAF_INRAE=35.833;MAF_USDA=13.934
NC_035093.1	17894273	.	C	A	.	.	MAF_INRAE=32.911;MAF_USDA=30.0
NC_035093.1	17894304	.	T	A	.	.	MAF_INRAE=33.544;MAF_USDA=30.0
NC_035093.1	17894305	.	G	T	.	.	MAF_INRAE=35.833;MAF_USDA=29.167
NC_035093.1	17894341	.	A	G	.	.	MAF_USDA=5.0
NC_035093.1	17894371	.	G	A	.	.	MAF_INRAE=33.544;MAF_USDA=13.115
NC_035093.1	17894408	.	T	A	.	.	MAF_INRAE=48.101;MAF_USDA=37.647
NC_035093.1	17894422	.	C	A	.	.	MAF_USDA=18.235
NC_035093.1	17894448	.	T	G	.	.	MAF_USDA=17.647
NC_035093.1	17894487	.	A	G	.	.	MAF_USDA=18.235
NC_035093.1	17894522	.	C	T	.	.	MAF_INRAE=17.089;MAF_USDA=18.033
NC_035093.1	17894547	.	C	A	.	.	MAF_INRAE=49.367;MAF_USDA=32.353
NC_035093.1	17894558	.	T	C	.	.	MAF_USDA=18.824
NC_035093.1	17894620	.	A	C	.	.	MAF_INRAE=50.0;MAF_USDA=31.765
NC_035093.1	17894636	.	G	A	.	.	MAF_USDA=1.639
NC_035093.1	17894643	.	T	C	.	.	MAF_USDA=18.235
NC_035093.1	17894651	.	C	A	.	.	MAF_INRAE=5.696;MAF_USDA=36.471
NC_035093.1	17894668	.	A	G	.	.	MAF_USDA=12.5
NC_035093.1	17894717	.	C	T	.	.	MAF_USDA=3.279
NC_035093.1	17894742	.	G	A	.	.	MAF_USDA=18.824
NC_035093.1	17894768	.	T	A	.	.	MAF_USDA=18.824
NC_035093.1	17894776	.	C	A	.	.	MAF_USDA=18.824
NC_035093.1	17894777	.	T	C	.	.	MAF_USDA=5.882
NC_035093.1	17894787	.	C	T	.	.	MAF_INRAE=46.835;MAF_USDA=42.353
NC_035093.1	17894818	.	C	T	.	.	MAF_USDA=2.459
NC_035093.1	17894832	.	A	C,T	.	.	MAF_INRAE=42.105
NC_035093.1	17894922	.	C	A	.	.	MAF_INRAE=34.177;MAF_USDA=12.295
NC_035093.1	17894928	.	T	C	.	.	MAF_INRAE=14.557;MAF_USDA=7.059
NC_035093.1	17894936	.	T	C	.	.	MAF_INRAE=48.734;MAF_USDA=41.176
NC_035093.1	17894948	.	G	T	.	.	MAF_INRAE=47.468;MAF_USDA=22.353
NC_035093.1	17894967	.	G	A	.	.	MAF_INRAE=35.443;MAF_USDA=43.529
NC_035093.1	17894972	.	C	T	.	.	MAF_INRAE=48.101;MAF_USDA=22.353
NC_035093.1	17894973	.	G	C	.	.	MAF_USDA=4.918
NC_035093.1	17894986	.	T	G	.	.	MAF_USDA=18.824
NC_035093.1	17894990	.	A	C	.	.	MAF_USDA=18.824
NC_035093.1	17894996	.	C	T	.	.	MAF_USDA=4.918
NC_035093.1	17894997	.	C	T	.	.	MAF_USDA=4.918
NC_035093.1	17894998	.	G	T	.	.	MAF_USDA=18.235
NC_035093.1	17895002	.	A	T	.	.	MAF_USDA=18.824
NC_035093.1	17895015	.	G	A	.	.	MAF_INRAE=2.5;MAF_USDA=36.471
NC_035093.1	17895029	.	T	G	.	.	MAF_USDA=18.824
NC_035093.1	17895030	.	C	T	.	.	MAF_USDA=3.279
NC_035093.1	17895031	.	G	A	.	.	MAF_INRAE=15.0;MAF_USDA=1.639
NC_035093.1	17895053	.	G	T	.	.	MAF_INRAE=13.924;MAF_USDA=25.882
NC_035093.1	17895069	.	T	A	.	.	MAF_INRAE=13.924;MAF_USDA=25.882
NC_035093.1	17895100	.	C	T	.	.	MAF_INRAE=13.291;MAF_USDA=25.882
NC_035093.1	17895105	.	C	T	.	.	MAF_INRAE=13.291;MAF_USDA=26.471
NC_035093.1	17895189	.	T	C	.	.	MAF_USDA=1.639
NC_035093.1	17895190	.	T	G	.	.	MAF_INRAE=2.5;MAF_USDA=8.824
NC_035093.1	17895228	.	G	A	.	.	MAF_USDA=20.588
NC_035093.1	17895256	.	C	T	.	.	MAF_USDA=10.588
NC_035093.1	17895288	.	A	G	.	.	MAF_INRAE=33.544;MAF_USDA=19.412
NC_035093.1	17895295	.	G	A	.	.	MAF_INRAE=13.924;MAF_USDA=6.471
NC_035093.1	17895306	.	T	C	.	.	MAF_USDA=7.059
NC_035093.1	17895361	.	C	T	.	.	MAF_USDA=3.279
NC_035093.1	17895488	.	T	A	.	.	MAF_INRAE=15.789;MAF_USDA=5.738
NC_035093.1	17895503	.	T	G	.	.	MAF_INRAE=15.789;MAF_USDA=4.706
NC_035093.1	17895506	.	G	T	.	.	MAF_INRAE=32.911;MAF_USDA=22.131
NC_035093.1	17895519	.	A	G	.	.	MAF_INRAE=15.789;MAF_USDA=4.706
NC_035093.1	17895597	.	C	T	.	.	MAF_USDA=2.083
NC_035093.1	17895608	.	C	T	.	.	MAF_USDA=2.459
NC_035093.1	17895629	.	T	C	.	.	MAF_USDA=7.059
NC_035093.1	17895635	.	A	G	.	.	MAF_USDA=7.059
NC_035093.1	17895659	.	C	T	.	.	MAF_USDA=7.059
NC_035093.1	17895688	.	C	T	.	.	MAF_USDA=7.059
NC_035093.1	17895812	.	C	T	.	.	MAF_INRAE=26.316;MAF_USDA=9.483
NC_035093.1	17895950	.	C	A	.	.	MAF_USDA=22.917
NC_035093.1	17895978	.	A	C	.	.	MAF_USDA=5.882
NC_035093.1	17896068	.	C	T	.	.	MAF_INRAE=10.526;MAF_USDA=4.167
NC_035093.1	17896074	.	C	T	.	.	MAF_INRAE=13.924;MAF_USDA=6.471
NC_035093.1	17896091	.	C	T	.	.	MAF_USDA=8.235
NC_035093.1	17896092	.	G	A	.	.	MAF_INRAE=14.557;MAF_USDA=3.279
NC_035093.1	17896117	.	A	G	.	.	MAF_USDA=7.059
NC_035093.1	17896150	.	T	C	.	.	MAF_USDA=6.471
NC_035093.1	17896285	.	G	A	.	.	MAF_USDA=5.294
NC_035093.1	17896315	.	C	T	.	.	MAF_USDA=4.098
NC_035093.1	17896348	.	C	A	.	.	MAF_USDA=7.647
NC_035093.1	17896374	.	C	A	.	.	MAF_USDA=7.647
NC_035093.1	17896418	.	G	T	.	.	MAF_USDA=7.647
NC_035093.1	17896438	.	C	T	.	.	MAF_INRAE=15.789;MAF_USDA=4.118
NC_035093.1	17896470	.	A	T	.	.	MAF_INRAE=46.203;MAF_USDA=34.118
NC_035093.1	17896474	.	G	A	.	.	MAF_USDA=7.647
NC_035093.1	17896478	.	T	A	.	.	MAF_USDA=4.167
NC_035093.1	17896479	.	T	C	.	.	MAF_USDA=2.083
NC_035093.1	17896509	.	C	A	.	.	MAF_USDA=7.647
NC_035093.1	17896553	.	G	A	.	.	MAF_USDA=9.412
NC_035093.1	17896623	.	G	A	.	.	MAF_INRAE=13.924;MAF_USDA=7.059
NC_035093.1	17896672	.	T	A	.	.	MAF_INRAE=33.544;MAF_USDA=20.0
NC_035093.1	17896716	.	A	G	.	.	MAF_INRAE=47.468;MAF_USDA=34.706
NC_035093.1	17896719	.	G	T	.	.	MAF_USDA=4.098
NC_035093.1	17896730	.	A	C	.	.	MAF_USDA=7.647
NC_035093.1	17896803	.	T	C	.	.	MAF_USDA=4.167
NC_035093.1	17896837	.	C	T	.	.	MAF_INRAE=46.835;MAF_USDA=34.118
NC_035093.1	17896866	.	C	T	.	.	MAF_USDA=2.459
NC_035093.1	17896871	.	A	G	.	.	MAF_USDA=1.639
NC_035093.1	17896925	.	T	A	.	.	MAF_USDA=2.542
NC_035093.1	17896939	.	G	T	.	.	MAF_USDA=5.294
NC_035093.1	17896949	.	T	A	.	.	MAF_USDA=5.882
NC_035093.1	17897028	.	A	C	.	.	MAF_USDA=17.647
NC_035093.1	17897051	.	A	G	.	.	MAF_USDA=7.647
NC_035093.1	17897068	.	G	A	.	.	MAF_USDA=8.235
NC_035093.1	17897070	.	T	C	.	.	MAF_USDA=8.235
NC_035093.1	17897143	.	A	G	.	.	MAF_USDA=7.647
NC_035093.1	17897295	.	C	T	.	.	MAF_INRAE=10.526;MAF_USDA=8.333
NC_035093.1	17897307	.	G	A	.	.	MAF_INRAE=3.333;MAF_USDA=13.559
NC_035093.1	17897320	.	G	T	.	.	MAF_USDA=8.434
NC_035093.1	17897408	.	A	G	.	.	MAF_USDA=1.724
NC_035093.1	17897538	.	T	C	.	.	MAF_USDA=6.471
NC_035093.1	17897597	.	G	T	.	.	MAF_INRAE=17.089;MAF_USDA=3.279
NC_035093.1	17897655	.	A	C	.	.	MAF_USDA=5.738
NC_035093.1	17897661	.	G	T	.	.	MAF_USDA=9.836
NC_035093.1	17897667	.	G	A	.	.	MAF_USDA=5.294
NC_035093.1	17897668	.	T	C	.	.	MAF_USDA=4.706
NC_035093.1	17897678	.	C	T	.	.	MAF_INRAE=46.203;MAF_USDA=34.706
NC_035093.1	17897688	.	G	T	.	.	MAF_USDA=5.294
NC_035093.1	17897689	.	C	A	.	.	MAF_USDA=5.882
NC_035093.1	17897750	.	G	A	.	.	MAF_USDA=6.471
NC_035093.1	17897787	.	A	G	.	.	MAF_USDA=6.471
NC_035093.1	17897806	.	A	G	.	.	MAF_USDA=6.471
NC_035093.1	17897816	.	C	A	.	.	MAF_INRAE=13.291;MAF_USDA=7.059
NC_035093.1	17897852	.	T	G	.	.	MAF_USDA=5.882
NC_035093.1	17897853	.	C	T	.	.	MAF_USDA=5.882
NC_035093.1	17897895	.	G	C	.	.	MAF_USDA=5.882
NC_035093.1	17897948	.	C	T	.	.	MAF_INRAE=25.833;MAF_USDA=20.0
NC_035093.1	17898022	.	C	T	.	.	MAF_USDA=4.167
NC_035093.1	17898176	.	G	T	.	.	MAF_USDA=6.471
NC_035093.1	17898214	.	A	C	.	.	MAF_USDA=1.639
NC_035093.1	17898307	.	A	G	.	.	MAF_INRAE=14.557;MAF_USDA=7.059
NC_035093.1	17898417	.	C	T	.	.	MAF_USDA=5.294
NC_035093.1	17898426	.	G	A	.	.	MAF_USDA=3.529
NC_035093.1	17898456	.	T	C	.	.	MAF_USDA=5.952
NC_035093.1	17898577	.	G	T	.	.	MAF_USDA=6.25
NC_035093.1	17898588	.	G	C	.	.	MAF_USDA=6.25
NC_035093.1	17898593	.	C	T	.	.	MAF_USDA=5.882
NC_035093.1	17898797	.	C	T	.	.	MAF_USDA=5.738
NC_035093.1	17898871	.	C	T	.	.	MAF_INRAE=25.833;MAF_USDA=8.824
NC_035093.1	17898872	.	A	G	.	.	MAF_USDA=7.377
NC_035093.1	17898882	.	G	A	.	.	MAF_INRAE=33.544;MAF_USDA=20.833
NC_035093.1	17898944	.	G	A	.	.	MAF_USDA=1.639
NC_035093.1	17898979	.	A	T	.	.	MAF_INRAE=17.089;MAF_USDA=14.118
NC_035093.1	17899004	.	A	C	.	.	MAF_USDA=1.639
NC_035093.1	17899130	.	G	T	.	.	MAF_USDA=1.639
NC_035093.1	17899144	.	C	T	.	.	MAF_USDA=7.647
NC_035093.1	17899227	.	T	G	.	.	MAF_INRAE=46.835;MAF_USDA=32.941
NC_035093.1	17899238	.	G	T	.	.	MAF_INRAE=13.924;MAF_USDA=7.059
NC_035093.1	17899365	.	A	C	.	.	MAF_INRAE=18.987;MAF_USDA=5.882
NC_035093.1	17899385	.	T	C	.	.	MAF_USDA=6.25
NC_035093.1	17899389	.	G	A	.	.	MAF_USDA=7.059
NC_035093.1	17899446	.	A	T	.	.	MAF_INRAE=13.924;MAF_USDA=7.059
NC_035093.1	17899492	.	T	G	.	.	MAF_INRAE=33.544;MAF_USDA=17.647
NC_035093.1	17899501	.	G	A	.	.	MAF_USDA=1.639
NC_035093.1	17899507	.	T	G	.	.	MAF_USDA=7.647
NC_035093.1	17899508	.	T	C	.	.	MAF_USDA=4.098
NC_035093.1	17899521	.	G	A	.	.	MAF_INRAE=33.544;MAF_USDA=19.412
NC_035093.1	17899533	.	A	C	.	.	MAF_USDA=4.167
NC_035093.1	17899569	.	G	A	.	.	MAF_INRAE=33.544;MAF_USDA=19.412
NC_035093.1	17899676	.	A	T	.	.	MAF_INRAE=47.468;MAF_USDA=36.471
NC_035093.1	17899703	.	G	T	.	.	MAF_USDA=7.647
NC_035093.1	17899736	.	C	T	.	.	MAF_INRAE=32.911;MAF_USDA=20.588
NC_035093.1	17899789	.	C	T	.	.	MAF_USDA=1.639
NC_035093.1	17899842	.	C	T	.	.	MAF_USDA=7.059
NC_035093.1	17899853	.	T	C	.	.	MAF_INRAE=47.468;MAF_USDA=30.0
NC_035093.1	17899922	.	C	T	.	.	MAF_INRAE=13.924;MAF_USDA=12.5
NC_035093.1	17899950	.	A	G	.	.	MAF_INRAE=47.468;MAF_USDA=47.917
NC_035093.1	17899969	.	G	T	.	.	MAF_INRAE=17.089;MAF_USDA=25.0
NC_035093.1	17900001	.	A	T	.	.	MAF_USDA=1.667
NC_035093.1	17900015	.	G	A	.	.	MAF_INRAE=32.911;MAF_USDA=7.5
NC_035093.1	17900241	.	G	T	.	.	MAF_USDA=6.471
NC_035093.1	17900249	.	A	T	.	.	MAF_INRAE=32.911;MAF_USDA=9.016
NC_035093.1	17900260	.	G	A	.	.	MAF_INRAE=2.5;MAF_USDA=12.295
NC_035093.1	17900265	.	C	A	.	.	MAF_INRAE=15.0;MAF_USDA=12.5
NC_035093.1	17900268	.	C	A	.	.	MAF_INRAE=15.0;MAF_USDA=12.5
NC_035093.1	17900273	.	A	G	.	.	MAF_USDA=7.059
NC_035093.1	17900302	.	C	T	.	.	MAF_INRAE=13.924;MAF_USDA=6.471
NC_035093.1	17900328	.	T	C	.	.	MAF_INRAE=42.105;MAF_USDA=27.647
NC_035093.1	17900339	.	C	A	.	.	MAF_USDA=5.882
NC_035093.1	17900355	.	A	G	.	.	MAF_USDA=20.0
NC_035093.1	17900365	.	A	T	.	.	MAF_INRAE=39.167
NC_035093.1	17900584	.	A	C	.	.	MAF_USDA=7.229
NC_035093.1	17900640	.	T	C	.	.	MAF_INRAE=46.835;MAF_USDA=30.723
NC_035093.1	17900700	.	A	C	.	.	MAF_INRAE=32.278;MAF_USDA=20.588
NC_035093.1	17900736	.	T	G	.	.	MAF_USDA=4.118
NC_035093.1	17900750	.	C	T	.	.	MAF_USDA=6.25
NC_035093.1	17900768	.	T	G	.	.	MAF_INRAE=46.835;MAF_USDA=41.667
NC_035093.1	17900820	.	T	G	.	.	MAF_INRAE=42.405;MAF_USDA=30.588
NC_035093.1	17900962	.	A	G	.	.	MAF_INRAE=33.544;MAF_USDA=20.0
NC_035093.1	17901048	.	G	T	.	.	MAF_USDA=4.098
NC_035093.1	17901073	.	A	C	.	.	MAF_INRAE=13.291
NC_035093.1	17901099	.	G	A	.	.	MAF_USDA=2.083
NC_035093.1	17901127	.	C	T	.	.	MAF_USDA=7.647
NC_035093.1	17901137	.	C	A	.	.	MAF_USDA=7.059
NC_035093.1	17901148	.	G	A	.	.	MAF_USDA=3.279
NC_035093.1	17901163	.	C	A	.	.	MAF_INRAE=17.089;MAF_USDA=3.279
NC_035093.1	17901172	.	C	T	.	.	MAF_USDA=4.167
NC_035093.1	17901236	.	C	T	.	.	MAF_INRAE=10.526;MAF_USDA=6.25
NC_035093.1	17901255	.	T	C	.	.	MAF_USDA=7.647
NC_035093.1	17901257	.	G	A	.	.	MAF_USDA=7.647
NC_035093.1	17901276	.	C	G	.	.	MAF_USDA=8.235
NC_035093.1	17901306	.	A	C	.	.	MAF_USDA=1.639
NC_035093.1	17901373	.	C	T	.	.	MAF_USDA=4.098
NC_035093.1	17901429	.	A	T	.	.	MAF_USDA=6.548
NC_035093.1	17901468	.	C	T	.	.	MAF_USDA=7.059
NC_035093.1	17901501	.	T	C	.	.	MAF_USDA=7.059
NC_035093.1	17901529	.	T	A	.	.	MAF_USDA=6.25
NC_035093.1	17901596	.	T	C	.	.	MAF_USDA=4.706
NC_035093.1	17901673	.	C	T	.	.	MAF_USDA=4.167
NC_035093.1	17901683	.	T	G	.	.	MAF_USDA=8.235
NC_035093.1	17901689	.	A	G	.	.	MAF_USDA=7.143
NC_035093.1	17901790	.	G	T	.	.	MAF_INRAE=13.924;MAF_USDA=7.143
NC_035093.1	17901866	.	T	C	.	.	MAF_USDA=8.333
NC_035093.1	17901879	.	G	A	.	.	MAF_USDA=7.738
NC_035093.1	17901902	.	A	C	.	.	MAF_INRAE=13.291;MAF_USDA=6.548
NC_035093.1	17901908	.	G	A	.	.	MAF_USDA=7.738
NC_035093.1	17901939	.	G	A	.	.	MAF_USDA=8.333
NC_035093.1	17901941	.	G	C	.	.	MAF_INRAE=34.177;MAF_USDA=20.833
NC_035093.1	17901955	.	A	G	.	.	MAF_USDA=5.952
NC_035093.1	17901986	.	G	A	.	.	MAF_INRAE=2.5;MAF_USDA=5.833
NC_035093.1	17902033	.	G	A	.	.	MAF_INRAE=3.797;MAF_USDA=4.167
NC_035093.1	17902086	.	A	G	.	.	MAF_INRAE=47.468;MAF_USDA=32.738
NC_035093.1	17902197	.	G	A	.	.	MAF_USDA=8.235
NC_035093.1	17902256	.	C	T	.	.	MAF_USDA=1.639
NC_035093.1	17902282	.	C	A	.	.	MAF_INRAE=33.544;MAF_USDA=20.0
NC_035093.1	17902305	.	C	T	.	.	MAF_INRAE=33.544;MAF_USDA=18.824
NC_035093.1	17902311	.	G	A	.	.	MAF_INRAE=33.544;MAF_USDA=19.048
NC_035093.1	17902370	.	C	G	.	.	MAF_USDA=11.31
NC_035093.1	17902429	.	G	A	.	.	MAF_USDA=5.357
NC_035093.1	17902433	.	G	A	.	.	MAF_USDA=7.5
NC_035093.1	17902448	.	A	G	.	.	MAF_USDA=5.833
NC_035093.1	17902463	.	C	T	.	.	MAF_USDA=5.833
NC_035093.1	17902477	.	G	A	.	.	MAF_INRAE=13.291;MAF_USDA=6.548
NC_035093.1	17902483	.	T	G	.	.	MAF_USDA=5.932
NC_035093.1	17902502	.	A	T	.	.	MAF_USDA=5.0
NC_035093.1	17902518	.	T	C	.	.	MAF_INRAE=40.0;MAF_USDA=33.929
NC_035093.1	17902521	.	C	T	.	.	MAF_USDA=5.0
NC_035093.1	17902531	.	T	A	.	.	MAF_USDA=5.0
NC_035093.1	17902534	.	T	A	.	.	MAF_INRAE=1.667;MAF_USDA=9.167
NC_035093.1	17902541	.	C	T	.	.	MAF_INRAE=25.0;MAF_USDA=19.048
NC_035093.1	17902542	.	A	T	.	.	MAF_USDA=10.0
NC_035093.1	17902568	.	G	A	.	.	MAF_USDA=13.69
NC_035093.1	17902645	.	T	C	.	.	MAF_USDA=8.333
NC_035093.1	17902647	.	T	C	.	.	MAF_USDA=5.357
NC_035093.1	17902691	.	C	T	.	.	MAF_INRAE=33.544;MAF_USDA=8.475
NC_035093.1	17902719	.	A	C	.	.	MAF_USDA=1.695
NC_035093.1	17902764	.	A	G	.	.	MAF_USDA=8.929
NC_035093.1	17902784	.	T	G	.	.	MAF_USDA=8.333
NC_035093.1	17902797	.	C	T	.	.	MAF_USDA=8.333
NC_035093.1	17902812	.	G	A	.	.	MAF_USDA=9.524
NC_035093.1	17902869	.	A	G	.	.	MAF_USDA=8.333
NC_035093.1	17902912	.	A	G	.	.	MAF_USDA=8.333
NC_035093.1	17902916	.	T	C	.	.	MAF_INRAE=13.924;MAF_USDA=7.143
NC_035093.1	17902936	.	G	A	.	.	MAF_INRAE=13.924;MAF_USDA=7.143
NC_035093.1	17902983	.	G	C	.	.	MAF_USDA=8.333
NC_035093.1	17903049	.	G	C	.	.	MAF_USDA=8.333
NC_035093.1	17903086	.	A	G	.	.	MAF_INRAE=13.924;MAF_USDA=7.143
NC_035093.1	17903100	.	A	C	.	.	MAF_USDA=3.333
NC_035093.1	17903114	.	G	C	.	.	MAF_USDA=2.542
NC_035093.1	17903132	.	A	C	.	.	MAF_USDA=6.024
NC_035093.1	17903136	.	G	A	.	.	MAF_INRAE=30.38;MAF_USDA=9.639
NC_035093.1	17903186	.	T	C	.	.	MAF_INRAE=13.924;MAF_USDA=7.059
NC_035093.1	17903191	.	G	A	.	.	MAF_USDA=10.417
NC_035093.1	17903216	.	G	T	.	.	MAF_USDA=8.235
NC_035093.1	17903324	.	C	T	.	.	MAF_USDA=10.417
NC_035093.1	17903375	.	A	C	.	.	MAF_USDA=7.647
NC_035093.1	17903381	.	T	G	.	.	MAF_USDA=8.235
NC_035093.1	17903414	.	G	A	.	.	MAF_USDA=7.647
NC_035093.1	17903434	.	T	C	.	.	MAF_USDA=7.738
NC_035093.1	17903515	.	G	T	.	.	MAF_USDA=7.738
NC_035093.1	17903555	.	G	A	.	.	MAF_USDA=1.667
NC_035093.1	17903561	.	A	T	.	.	MAF_USDA=7.738
NC_035093.1	17903569	.	G	A	.	.	MAF_USDA=2.5
NC_035093.1	17903594	.	G	A	.	.	MAF_INRAE=29.114;MAF_USDA=20.238
NC_035093.1	17903604	.	T	A	.	.	MAF_INRAE=29.114;MAF_USDA=37.5
NC_035093.1	17903643	.	T	A	.	.	MAF_USDA=7.738
NC_035093.1	17903651	.	T	C	.	.	MAF_USDA=1.667
NC_035093.1	17903658	.	T	G	.	.	MAF_INRAE=10.759;MAF_USDA=4.167
NC_035093.1	17903686	.	T	G	.	.	MAF_USDA=2.5
NC_035093.1	17903701	.	T	C	.	.	MAF_INRAE=30.38
NC_035093.1	17903750	.	G	A	.	.	MAF_INRAE=29.747;MAF_USDA=20.238
NC_035093.1	17903947	.	C	T	.	.	MAF_USDA=2.459
NC_035093.1	17903989	.	C	T	.	.	MAF_USDA=7.059
NC_035093.1	17903990	.	G	A	.	.	MAF_INRAE=28.481;MAF_USDA=8.197
NC_035093.1	17904007	.	T	A	.	.	MAF_USDA=8.235
NC_035093.1	17904010	.	C	G	.	.	MAF_USDA=7.059
NC_035093.1	17904031	.	G	C	.	.	MAF_USDA=7.647
NC_035093.1	17904051	.	A	T	.	.	MAF_USDA=3.279
NC_035093.1	17904054	.	T	G	.	.	MAF_USDA=9.412
NC_035093.1	17904097	.	C	T	.	.	MAF_USDA=1.639
NC_035093.1	17904144	.	T	A	.	.	MAF_USDA=8.333
NC_035093.1	17904205	.	A	G	.	.	MAF_USDA=6.25
NC_035093.1	17904239	.	A	G	.	.	MAF_USDA=5.738
NC_035093.1	17904278	.	G	T	.	.	MAF_USDA=7.647
NC_035093.1	17904297	.	C	T	.	.	MAF_USDA=7.059
NC_035093.1	17904343	.	G	A	.	.	MAF_USDA=5.932
NC_035093.1	17904374	.	A	C	.	.	MAF_USDA=5.932
NC_035093.1	17904379	.	A	G	.	.	MAF_USDA=5.422
NC_035093.1	17904408	.	A	C	.	.	MAF_INRAE=22.152
NC_035093.1	17904409	.	C	G	.	.	MAF_USDA=4.878
NC_035093.1	17904412	.	A	G	.	.	MAF_USDA=1.724
NC_035093.1	17904442	.	C	A	.	.	MAF_INRAE=29.747;MAF_USDA=35.542
NC_035093.1	17904467	.	A	C	.	.	MAF_USDA=6.024
NC_035093.1	17904471	.	A	G	.	.	MAF_USDA=7.5
NC_035093.1	17904501	.	C	A	.	.	MAF_USDA=8.333
NC_035093.1	17904584	.	C	T	.	.	MAF_INRAE=36.076;MAF_USDA=10.0
NC_035093.1	17904592	.	CCAAA	CCAAG	.	.	MAF_USDA=43.75
NC_035093.1	17904596	.	A	G	.	.	MAF_INRAE=29.114
NC_035093.1	17904603	.	A	T	.	.	MAF_INRAE=2.5
NC_035093.1	17904605	.	T	G	.	.	MAF_USDA=6.25
NC_035093.1	17904670	.	G	T	.	.	MAF_USDA=7.831
NC_035093.1	17904691	.	G	T	.	.	MAF_USDA=7.143
NC_035093.1	17904715	.	G	A	.	.	MAF_USDA=4.167
NC_035093.1	17904741	.	G	T	.	.	MAF_USDA=7.738
NC_035093.1	17904849	.	T	C	.	.	MAF_USDA=7.738
NC_035093.1	17904862	.	G	T	.	.	MAF_USDA=7.143
NC_035093.1	17904870	.	A	C	.	.	MAF_INRAE=30.38;MAF_USDA=19.643
NC_035093.1	17904875	.	A	C	.	.	MAF_INRAE=35.443;MAF_USDA=4.167
NC_035093.1	17904878	.	T	G	.	.	MAF_INRAE=18.987;MAF_USDA=5.952
NC_035093.1	17904911	.	C	T	.	.	MAF_USDA=7.143
NC_035093.1	17904920	.	G	A	.	.	MAF_USDA=5.952
NC_035093.1	17904930	.	A	G	.	.	MAF_USDA=7.738
NC_035093.1	17904975	.	G	A	.	.	MAF_USDA=8.333
NC_035093.1	17904989	.	C	T	.	.	MAF_USDA=8.333
NC_035093.1	17904998	.	G	A	.	.	MAF_USDA=8.333
NC_035093.1	17905025	.	A	C	.	.	MAF_USDA=1.667
NC_035093.1	17905043	.	G	T	.	.	MAF_USDA=20.833
NC_035093.1	17905056	.	T	C	.	.	MAF_USDA=3.333
NC_035093.1	17905057	.	G	A	.	.	MAF_INRAE=29.747;MAF_USDA=48.81
NC_035093.1	17905076	.	A	T	.	.	MAF_USDA=3.333
NC_035093.1	17905085	.	A	T	.	.	MAF_USDA=8.333
NC_035093.1	17905115	.	A	G	.	.	MAF_INRAE=29.114
NC_035093.1	17905159	.	T	C	.	.	MAF_USDA=1.667
NC_035093.1	17905193	.	T	C	.	.	MAF_USDA=7.143
NC_035093.1	17905195	.	A	C	.	.	MAF_USDA=2.5
NC_035093.1	17905248	.	C	T	.	.	MAF_INRAE=29.114;MAF_USDA=35.542
NC_035093.1	17905287	.	G	A	.	.	MAF_USDA=7.229
NC_035093.1	17905305	.	C	T	.	.	MAF_USDA=6.024
NC_035093.1	17905330	.	A	G	.	.	MAF_USDA=7.143
NC_035093.1	17905337	.	G	C	.	.	MAF_USDA=7.5
NC_035093.1	17905399	.	A	T	.	.	MAF_USDA=7.143
NC_035093.1	17905420	.	G	C	.	.	MAF_USDA=7.143
NC_035093.1	17905433	.	T	G	.	.	MAF_USDA=1.667
NC_035093.1	17905437	.	T	C	.	.	MAF_USDA=7.143
NC_035093.1	17905474	.	A	C	.	.	MAF_INRAE=35.443;MAF_USDA=4.167
NC_035093.1	17905485	.	G	T	.	.	MAF_USDA=7.738
NC_035093.1	17905523	.	A	T	.	.	MAF_INRAE=46.203;MAF_USDA=41.667
NC_035093.1	17905525	.	A	T	.	.	MAF_INRAE=34.167;MAF_USDA=8.333
NC_035093.1	17905537	.	T	C	.	.	MAF_USDA=9.167
NC_035093.1	17905566	.	C	T	.	.	MAF_USDA=7.143
NC_035093.1	17905647	.	A	C	.	.	MAF_INRAE=28.481;MAF_USDA=19.048
NC_035093.1	17905650	.	T	G	.	.	MAF_INRAE=10.759;MAF_USDA=3.333
NC_035093.1	17905691	.	A	T	.	.	MAF_INRAE=28.481
NC_035093.1	17905699	.	C	A	.	.	MAF_INRAE=30.38
NC_035093.1	17905700	.	T	A	.	.	MAF_INRAE=2.5
NC_035093.1	17905709	.	A	T	.	.	MAF_INRAE=29.747;MAF_USDA=39.583
NC_035093.1	17905748	.	A	G	.	.	MAF_USDA=5.0
NC_035093.1	17905811	.	T	C	.	.	MAF_INRAE=11.392;MAF_USDA=4.237
NC_035093.1	17905933	.	C	T	.	.	MAF_INRAE=5.0;MAF_USDA=5.357
NC_035093.1	17905935	.	C	T	.	.	MAF_INRAE=10.526;MAF_USDA=8.333
NC_035093.1	17905937	.	C	T	.	.	MAF_INRAE=13.924;MAF_USDA=1.667
NC_035093.1	17905956	.	G	A	.	.	MAF_USDA=10.119
NC_035093.1	17905971	.	G	A	.	.	MAF_USDA=5.833
NC_035093.1	17905991	.	G	A	.	.	MAF_INRAE=37.5;MAF_USDA=10.833
NC_035093.1	17905994	.	C	T	.	.	MAF_USDA=5.952
NC_035093.1	17906002	.	C	A	.	.	MAF_USDA=8.333
NC_035093.1	17906003	.	C	T	.	.	MAF_USDA=2.5
NC_035093.1	17906039	.	A	G	.	.	MAF_USDA=6.667
NC_035093.1	17906050	.	A	T	.	.	MAF_USDA=6.667
NC_035093.1	17906074	.	T	C	.	.	MAF_USDA=4.167
NC_035093.1	17906130	.	G	A	.	.	MAF_USDA=5.357
NC_035093.1	17906136	.	G	C	.	.	MAF_USDA=5.833
NC_035093.1	17906158	.	C	T	.	.	MAF_INRAE=13.924;MAF_USDA=2.5
NC_035093.1	17906160	.	C	G	.	.	MAF_USDA=11.31
NC_035093.1	17906171	.	C	T	.	.	MAF_USDA=5.952
NC_035093.1	17906181	.	T	C	.	.	MAF_INRAE=18.987;MAF_USDA=6.548
NC_035093.1	17906203	.	C	T	.	.	MAF_USDA=4.167
NC_035093.1	17906208	.	C	A	.	.	MAF_USDA=4.167
NC_035093.1	17906212	.	C	T	.	.	MAF_INRAE=30.38;MAF_USDA=20.833
NC_035093.1	17906221	.	T	C	.	.	MAF_USDA=3.571
NC_035093.1	17906339	.	G	T	.	.	MAF_INRAE=29.747;MAF_USDA=43.75
NC_035093.1	17906402	.	T	A	.	.	MAF_USDA=7.5
NC_035093.1	17906417	.	T	A	.	.	MAF_USDA=8.333
NC_035093.1	17906427	.	C	A	.	.	MAF_USDA=8.333
NC_035093.1	17906429	.	A	T	.	.	MAF_USDA=8.333
NC_035093.1	17906437	.	C	A	.	.	MAF_USDA=8.333
NC_035093.1	17906452	.	T	G	.	.	MAF_USDA=7.738
NC_035093.1	17906535	.	C	T	.	.	MAF_INRAE=13.924;MAF_USDA=1.667
NC_035093.1	17906551	.	A	G	.	.	MAF_USDA=8.333
NC_035093.1	17906552	.	C	A	.	.	MAF_USDA=8.333
NC_035093.1	17906577	.	A	C	.	.	MAF_INRAE=29.747;MAF_USDA=12.5
NC_035093.1	17906588	.	C	A	.	.	MAF_INRAE=30.38;MAF_USDA=31.667
NC_035093.1	17906600	.	G	T	.	.	MAF_USDA=6.25
NC_035093.1	17906648	.	C	A	.	.	MAF_INRAE=28.481;MAF_USDA=7.377
NC_035093.1	17906661	.	G	T	.	.	MAF_USDA=4.167
NC_035093.1	17906663	.	G	A	.	.	MAF_USDA=4.167
NC_035093.1	17906667	.	A	C	.	.	MAF_INRAE=5.0
NC_035093.1	17906785	.	C	T	.	.	MAF_USDA=1.639
NC_035093.1	17906819	.	A	C	.	.	MAF_INRAE=37.5;MAF_USDA=47.647
NC_035093.1	17906837	.	A	G	.	.	MAF_INRAE=29.747;MAF_USDA=30.0
NC_035093.1	17906859	.	T	A	.	.	MAF_USDA=4.706
NC_035093.1	17906957	.	A	T	.	.	MAF_INRAE=36.076;MAF_USDA=30.357
NC_035093.1	17906962	.	A	G	.	.	MAF_USDA=1.667
NC_035093.1	17906985	.	T	A	.	.	MAF_USDA=4.167
NC_035093.1	17907004	.	T	A	.	.	MAF_USDA=2.083
NC_035093.1	17907011	.	G	A	.	.	MAF_USDA=1.667
NC_035093.1	17907118	.	G	A	.	.	MAF_USDA=1.667
NC_035093.1	17907238	.	C	T	.	.	MAF_USDA=2.083
NC_035093.1	17907243	.	G	T	.	.	MAF_INRAE=13.158;MAF_USDA=4.762
NC_035093.1	17907258	.	G	A	.	.	MAF_USDA=5.0
NC_035093.1	17907352	.	T	A	.	.	MAF_USDA=2.353
NC_035093.1	17907510	.	A	C	.	.	MAF_INRAE=5.0;MAF_USDA=3.279
NC_035093.1	17907511	.	C	T	.	.	MAF_INRAE=5.0;MAF_USDA=3.279
NC_035093.1	17907526	.	T	G	.	.	MAF_USDA=2.459
NC_035093.1	17907534	.	T	G	.	.	MAF_USDA=1.639
NC_035093.1	17907538	.	A	C	.	.	MAF_INRAE=36.667;MAF_USDA=31.176
NC_035093.1	17907539	.	A	T	.	.	MAF_INRAE=36.667;MAF_USDA=31.176
NC_035093.1	17907540	.	G	T	.	.	MAF_INRAE=36.667;MAF_USDA=30.588
NC_035093.1	17907541	.	C	T	.	.	MAF_INRAE=21.519;MAF_USDA=1.639
NC_035093.1	17907550	.	A	T	.	.	MAF_USDA=1.639
NC_035093.1	17907586	.	C	T	.	.	MAF_USDA=1.639
NC_035093.1	17907620	.	A	C	.	.	MAF_INRAE=29.747;MAF_USDA=20.0
NC_035093.1	17907651	.	A	G	.	.	MAF_USDA=1.639
NC_035093.1	17907665	.	G	T	.	.	MAF_USDA=1.639
NC_035093.1	17907709	.	C	A	.	.	MAF_USDA=8.333
NC_035093.1	17907877	.	C	A	.	.	MAF_USDA=2.459
NC_035093.1	17907913	.	T	C	.	.	MAF_USDA=1.639
NC_035093.1	17907934	.	C	A	.	.	MAF_INRAE=28.481;MAF_USDA=21.311
NC_035093.1	17908051	.	C	T	.	.	MAF_USDA=2.459
NC_035093.1	17908161	.	C	T	.	.	MAF_INRAE=13.291;MAF_USDA=2.353
NC_035093.1	17908252	.	C	A	.	.	MAF_INRAE=16.456;MAF_USDA=37.647
NC_035093.1	17908308	.	G	A	.	.	MAF_USDA=4.706
NC_035093.1	17908406	.	C	T	.	.	MAF_INRAE=46.835;MAF_USDA=43.529
NC_035093.1	17908408	.	A	G	.	.	MAF_INRAE=40.0;MAF_USDA=41.765
NC_035093.1	17908448	.	G	A	.	.	MAF_USDA=5.738
NC_035093.1	17908489	.	G	A	.	.	MAF_USDA=10.417
NC_035093.1	17908679	.	A	G	.	.	MAF_USDA=1.639
NC_035093.1	17908689	.	G	A	.	.	MAF_USDA=2.083
NC_035093.1	17908693	.	C	T	.	.	MAF_USDA=1.639
NC_035093.1	17908739	.	A	T	.	.	MAF_INRAE=47.468;MAF_USDA=42.353
NC_035093.1	17908766	.	C	T	.	.	MAF_USDA=1.639
NC_035093.1	17908767	.	A	G	.	.	MAF_USDA=10.714
NC_035093.1	17908907	.	G	A	.	.	MAF_USDA=3.279
NC_035093.1	17908930	.	G	T	.	.	MAF_USDA=2.459
NC_035093.1	17909095	.	C	T	.	.	MAF_USDA=2.459
NC_035093.1	17909192	.	G	A	.	.	MAF_USDA=4.167
NC_035093.1	17909242	.	C	T	.	.	MAF_INRAE=2.5;MAF_USDA=21.765
NC_035093.1	17909272	.	T	C	.	.	MAF_USDA=12.5
NC_035093.1	17909414	.	G	A	.	.	MAF_INRAE=2.5;MAF_USDA=20.0
NC_035093.1	17909662	.	C	T	.	.	MAF_USDA=2.459
NC_035093.1	17909777	.	A	G	.	.	MAF_USDA=1.639
NC_035093.1	17910025	.	A	C	.	.	MAF_INRAE=13.924;MAF_USDA=1.639
NC_035093.1	17910043	.	C	T	.	.	MAF_USDA=1.639
NC_035093.1	17910100	.	G	A	.	.	MAF_USDA=1.639
NC_035093.1	17910155	.	C	T	.	.	MAF_INRAE=2.5;MAF_USDA=4.918
NC_035093.1	17910199	.	T	C	.	.	MAF_INRAE=2.5;MAF_USDA=20.588
NC_035093.1	17910292	.	A	G	.	.	MAF_USDA=1.639
NC_035093.1	17910367	.	C	T	.	.	MAF_USDA=2.941
NC_035093.1	17910600	.	A	T	.	.	MAF_USDA=2.459
NC_035093.1	17910666	.	C	G	.	.	MAF_INRAE=48.734;MAF_USDA=13.115
NC_035093.1	17910882	.	A	G	.	.	MAF_USDA=1.639
NC_035093.1	17910937	.	A	C	.	.	MAF_USDA=3.279
NC_035093.1	17910938	.	T	C	.	.	MAF_USDA=1.639
NC_035093.1	17910955	.	G	A	.	.	MAF_USDA=7.377
NC_035093.1	17911034	.	T	G	.	.	MAF_INRAE=3.797;MAF_USDA=4.167
NC_035093.1	17911050	.	G	A	.	.	MAF_USDA=4.098
NC_035093.1	17911183	.	G	T	.	.	MAF_INRAE=45.57;MAF_USDA=35.882
NC_035093.1	17911219	.	C	T	.	.	MAF_USDA=5.738
NC_035093.1	17911266	.	T	C	.	.	MAF_INRAE=5.0;MAF_USDA=2.941
NC_035093.1	17911269	.	A	T	.	.	MAF_INRAE=2.5;MAF_USDA=8.235
NC_035093.1	17911271	.	T	G	.	.	MAF_USDA=2.459
NC_035093.1	17911366	.	A	T	.	.	MAF_USDA=10.588
NC_035093.1	17911383	.	C	G	.	.	MAF_INRAE=13.924;MAF_USDA=3.279
NC_035093.1	17911448	.	G	A	.	.	MAF_USDA=10.0
NC_035093.1	17911455	.	A	T	.	.	MAF_INRAE=2.5;MAF_USDA=11.765
NC_035093.1	17911471	.	G	A	.	.	MAF_USDA=10.0
NC_035093.1	17911515	.	G	A	.	.	MAF_USDA=1.639
NC_035093.1	17911519	.	C	T	.	.	MAF_USDA=1.639
NC_035093.1	17911523	.	C	T	.	.	MAF_USDA=10.588
NC_035093.1	17911543	.	C	T	.	.	MAF_INRAE=2.5;MAF_USDA=7.647
NC_035093.1	17911559	.	G	A	.	.	MAF_USDA=7.377
NC_035093.1	17911590	.	G	T	.	.	MAF_USDA=4.098
NC_035093.1	17911614	.	T	A	.	.	MAF_INRAE=29.747;MAF_USDA=34.118
NC_035093.1	17911660	.	G	A	.	.	MAF_INRAE=29.747;MAF_USDA=34.118
NC_035093.1	17911707	.	G	C	.	.	MAF_INRAE=13.924;MAF_USDA=3.279
NC_035093.1	17911757	.	C	G	.	.	MAF_USDA=4.098
NC_035093.1	17911791	.	C	T	.	.	MAF_INRAE=11.392;MAF_USDA=4.098
NC_035093.1	17911796	.	T	C	.	.	MAF_USDA=15.294
NC_035093.1	17911888	.	G	T	.	.	MAF_USDA=6.557
NC_035093.1	17911973	.	T	G	.	.	MAF_INRAE=2.5;MAF_USDA=4.918
NC_035093.1	17912025	.	G	C	.	.	MAF_INRAE=13.291;MAF_USDA=1.639
NC_035093.1	17912047	.	A	G	.	.	MAF_USDA=8.197
NC_035093.1	17912050	.	C	T	.	.	MAF_INRAE=22.5;MAF_USDA=33.333
NC_035093.1	17912070	.	C	G	.	.	MAF_USDA=3.529
NC_035093.1	17912195	.	C	T	.	.	MAF_USDA=2.083
NC_035093.1	17912253	.	A	T	.	.	MAF_USDA=1.639
NC_035093.1	17912255	.	G	T	.	.	MAF_INRAE=2.5;MAF_USDA=5.738
NC_035093.1	17912343	.	T	A	.	.	MAF_INRAE=17.722;MAF_USDA=15.294
NC_035093.1	17912386	.	G	A	.	.	MAF_USDA=1.639
NC_035093.1	17912491	.	G	T	.	.	MAF_USDA=15.294
NC_035093.1	17912508	.	A	C	.	.	MAF_INRAE=17.722;MAF_USDA=14.706
NC_035093.1	17912521	.	G	T	.	.	MAF_INRAE=13.924;MAF_USDA=3.279
NC_035093.1	17912522	.	T	C	.	.	MAF_INRAE=15.0;MAF_USDA=3.279
NC_035093.1	17912661	.	A	T	.	.	MAF_INRAE=17.089;MAF_USDA=15.476
NC_035093.1	17912685	.	C	A	.	.	MAF_USDA=5.0
NC_035093.1	17912737	.	G	C	.	.	MAF_USDA=1.639
NC_035093.1	17912762	.	G	T	.	.	MAF_USDA=5.738
NC_035093.1	17912766	.	G	T	.	.	MAF_USDA=5.738
NC_035093.1	17912767	.	T	C	.	.	MAF_USDA=1.639
NC_035093.1	17912776	.	A	T	.	.	MAF_INRAE=2.5
NC_035093.1	17912802	.	A	G	.	.	MAF_INRAE=17.089;MAF_USDA=3.279
NC_035093.1	17912918	.	C	A	.	.	MAF_USDA=2.459
NC_035093.1	17913023	.	T	A	.	.	MAF_INRAE=2.5;MAF_USDA=14.754
NC_035093.1	17913073	.	C	T	.	.	MAF_USDA=2.459
NC_035093.1	17913098	.	G	A	.	.	MAF_INRAE=5.0;MAF_USDA=8.235
NC_035093.1	17913113	.	C	A	.	.	MAF_USDA=2.459
NC_035093.1	17913144	.	G	A	.	.	MAF_INRAE=2.5;MAF_USDA=8.824
NC_035093.1	17913148	.	A	C	.	.	MAF_USDA=1.639
NC_035093.1	17913165	.	G	A	.	.	MAF_INRAE=34.177;MAF_USDA=46.471
NC_035093.1	17913171	.	C	T	.	.	MAF_USDA=1.639
NC_035093.1	17913193	.	G	A	.	.	MAF_USDA=3.279
NC_035093.1	17913206	.	C	A	.	.	MAF_INRAE=22.152;MAF_USDA=2.459
NC_035093.1	17913333	.	A	G	.	.	MAF_USDA=5.294
NC_035093.1	17913388	.	A	C	.	.	MAF_USDA=6.471
NC_035093.1	17913393	.	A	C	.	.	MAF_INRAE=11.392;MAF_USDA=4.098
NC_035093.1	17913401	.	C	T	.	.	MAF_USDA=21.765
NC_035093.1	17913419	.	T	A	.	.	MAF_USDA=3.279
NC_035093.1	17913426	.	G	A	.	.	MAF_INRAE=44.937;MAF_USDA=42.353
NC_035093.1	17913429	.	T	A	.	.	MAF_USDA=1.639
NC_035093.1	17913455	.	T	A	.	.	MAF_USDA=3.529
NC_035093.1	17913473	.	A	C	.	.	MAF_USDA=6.25
NC_035093.1	17913503	.	A	G	.	.	MAF_USDA=6.25
NC_035093.1	17913509	.	A	C	.	.	MAF_INRAE=45.57;MAF_USDA=32.941
NC_035093.1	17913534	.	C	T	.	.	MAF_USDA=9.836
NC_035093.1	17913567	.	A	T	.	.	MAF_INRAE=38.333;MAF_USDA=22.917
NC_035093.1	17913587	.	A	C	.	.	MAF_USDA=2.976
NC_035093.1	17913614	.	C	G	.	.	MAF_INRAE=28.481;MAF_USDA=42.353
NC_035093.1	17913660	.	C	A	.	.	MAF_USDA=13.529
NC_035093.1	17913686	.	G	A	.	.	MAF_USDA=1.639
NC_035093.1	17913694	.	C	G	.	.	MAF_USDA=9.412
NC_035093.1	17913758	.	C	T	.	.	MAF_USDA=9.412
NC_035093.1	17913819	.	T	C	.	.	MAF_USDA=3.279
NC_035093.1	17913914	.	C	T	.	.	MAF_INRAE=17.089;MAF_USDA=6.557
NC_035093.1	17913949	.	T	C	.	.	MAF_USDA=3.279
NC_035093.1	17913960	.	G	T	.	.	MAF_USDA=3.279
NC_035093.1	17913988	.	C	T	.	.	MAF_USDA=3.279
NC_035093.1	17914006	.	C	G	.	.	MAF_USDA=3.529
NC_035093.1	17914037	.	A	G	.	.	MAF_USDA=2.459
NC_035093.1	17914055	.	G	T	.	.	MAF_USDA=4.098
NC_035093.1	17914067	.	A	C	.	.	MAF_USDA=1.639
NC_035093.1	17914150	.	C	A	.	.	MAF_USDA=14.754
NC_035093.1	17914163	.	TC	TA	.	.	MAF_USDA=37.5
NC_035093.1	17914164	.	C	A	.	.	MAF_INRAE=22.785
NC_035093.1	17914165	.	A	C	.	.	MAF_INRAE=16.667
NC_035093.1	17914187	.	T	G	.	.	MAF_USDA=22.941
NC_035093.1	17914205	.	A	G	.	.	MAF_USDA=3.279
NC_035093.1	17914231	.	G	A	.	.	MAF_INRAE=2.5;MAF_USDA=2.459
NC_035093.1	17914325	.	G	T	.	.	MAF_USDA=1.639
NC_035093.1	17914331	.	G	A	.	.	MAF_USDA=2.083
NC_035093.1	17914364	.	G	A	.	.	MAF_USDA=3.279
NC_035093.1	17914412	.	A	C	.	.	MAF_USDA=4.918
NC_035093.1	17914445	.	C	G	.	.	MAF_USDA=1.639
NC_035093.1	17914456	.	T	C	.	.	MAF_USDA=4.098
NC_035093.1	17914611	.	A	C	.	.	MAF_USDA=3.279
NC_035093.1	17914615	.	G	A	.	.	MAF_INRAE=49.367;MAF_USDA=21.765
NC_035093.1	17914620	.	T	C	.	.	MAF_INRAE=15.789;MAF_USDA=14.118
NC_035093.1	17914621	.	C	T	.	.	MAF_USDA=14.706
NC_035093.1	17914635	.	A	G	.	.	MAF_USDA=3.279
NC_035093.1	17914645	.	T	C	.	.	MAF_USDA=2.5
NC_035093.1	17914650	.	A	G	.	.	MAF_INRAE=10.526;MAF_USDA=6.25
NC_035093.1	17914651	.	C	T	.	.	MAF_INRAE=49.367;MAF_USDA=21.429
NC_035093.1	17914790	.	G	T	.	.	MAF_USDA=4.167
NC_035093.1	17914793	.	T	G	.	.	MAF_USDA=3.571
NC_035093.1	17914829	.	A	T	.	.	MAF_USDA=8.333
NC_035093.1	17914833	.	C	T	.	.	MAF_INRAE=3.797;MAF_USDA=4.167
NC_035093.1	17914859	.	C	T	.	.	MAF_INRAE=15.789;MAF_USDA=20.588
NC_035093.1	17914866	.	G	A	.	.	MAF_USDA=3.279
NC_035093.1	17914898	.	C	T	.	.	MAF_INRAE=20.886;MAF_USDA=7.059
NC_035093.1	17914911	.	A	C	.	.	MAF_USDA=6.557
NC_035093.1	17914933	.	G	C	.	.	MAF_USDA=3.279
NC_035093.1	17915044	.	C	G	.	.	MAF_USDA=4.098
NC_035093.1	17915131	.	C	A	.	.	MAF_USDA=3.279
NC_035093.1	17915190	.	G	T	.	.	MAF_USDA=3.279
NC_035093.1	17915198	.	G	A	.	.	MAF_USDA=3.279
NC_035093.1	17915212	.	C	G	.	.	MAF_INRAE=49.367;MAF_USDA=24.118
NC_035093.1	17915300	.	T	C	.	.	MAF_USDA=1.639
NC_035093.1	17915332	.	G	T	.	.	MAF_USDA=9.016
NC_035093.1	17915367	.	C	T	.	.	MAF_USDA=2.353
NC_035093.1	17915374	.	A	T	.	.	MAF_USDA=3.279
NC_035093.1	17915390	.	A	G	.	.	MAF_USDA=3.279
NC_035093.1	17915408	.	T	G	.	.	MAF_USDA=3.279
NC_035093.1	17915423	.	T	G	.	.	MAF_INRAE=3.797;MAF_USDA=4.167
NC_035093.1	17915465	.	G	A	.	.	MAF_USDA=3.279
NC_035093.1	17915486	.	T	A	.	.	MAF_USDA=3.279
NC_035093.1	17915489	.	T	A	.	.	MAF_USDA=3.279
NC_035093.1	17915518	.	G	C	.	.	MAF_USDA=3.279
NC_035093.1	17915572	.	C	T	.	.	MAF_USDA=8.235
NC_035093.1	17915585	.	A	G	.	.	MAF_USDA=3.279
NC_035093.1	17915587	.	T	C	.	.	MAF_USDA=2.083
NC_035093.1	17915726	.	T	C	.	.	MAF_INRAE=17.089;MAF_USDA=3.529
NC_035093.1	17915753	.	G	T	.	.	MAF_USDA=1.639
NC_035093.1	17915790	.	G	T	.	.	MAF_INRAE=15.789;MAF_USDA=3.529
NC_035093.1	17915838	.	T	C	.	.	MAF_INRAE=22.785;MAF_USDA=24.706
NC_035093.1	17915876	.	T	G	.	.	MAF_USDA=4.706
NC_035093.1	17915880	.	A	C	.	.	MAF_INRAE=23.418;MAF_USDA=3.279
NC_035093.1	17915980	.	T	C	.	.	MAF_USDA=3.279
NC_035093.1	17916005	.	C	A	.	.	MAF_USDA=4.918
NC_035093.1	17916020	.	C	A	.	.	MAF_USDA=3.279
NC_035093.1	17916048	.	C	T	.	.	MAF_INRAE=44.304;MAF_USDA=15.882
NC_035093.1	17916092	.	C	A	.	.	MAF_USDA=3.279
NC_035093.1	17916109	.	T	G	.	.	MAF_INRAE=22.785;MAF_USDA=35.882
NC_035093.1	17916175	.	T	G	.	.	MAF_USDA=8.197
NC_035093.1	17916216	.	G	A	.	.	MAF_USDA=13.934
NC_035093.1	17916219	.	G	A	.	.	MAF_USDA=3.279
NC_035093.1	17916250	.	T	A	.	.	MAF_USDA=13.934
NC_035093.1	17916251	.	T	A	.	.	MAF_USDA=13.934
NC_035093.1	17916252	.	A	T	.	.	MAF_USDA=2.459
NC_035093.1	17916254	.	T	A	.	.	MAF_USDA=14.754
NC_035093.1	17916259	.	G	A	.	.	MAF_USDA=4.098
NC_035093.1	17916264	.	A	T	.	.	MAF_USDA=4.098
NC_035093.1	17916285	.	G	T	.	.	MAF_USDA=4.098
NC_035093.1	17916289	.	C	T	.	.	MAF_USDA=4.918
NC_035093.1	17916292	.	A	G	.	.	MAF_USDA=3.279
NC_035093.1	17916293	.	C	T	.	.	MAF_USDA=4.918
NC_035093.1	17916300	.	T	A	.	.	MAF_USDA=4.118
NC_035093.1	17916315	.	T	C	.	.	MAF_USDA=4.098
NC_035093.1	17916320	.	C	A	.	.	MAF_USDA=3.529
NC_035093.1	17916324	.	T	A	.	.	MAF_USDA=18.824
NC_035093.1	17916423	.	A	G	.	.	MAF_USDA=18.852
NC_035093.1	17916460	.	T	G	.	.	MAF_INRAE=16.456;MAF_USDA=3.279
NC_035093.1	17916480	.	G	T	.	.	MAF_USDA=3.279
NC_035093.1	17916528	.	A	G	.	.	MAF_USDA=7.377
NC_035093.1	17916537	.	A	G	.	.	MAF_USDA=4.167
NC_035093.1	17916556	.	A	C	.	.	MAF_USDA=3.279
NC_035093.1	17916578	.	A	C	.	.	MAF_INRAE=26.582;MAF_USDA=26.471
NC_035093.1	17916580	.	T	A	.	.	MAF_USDA=2.459
NC_035093.1	17916581	.	T	C	.	.	MAF_USDA=16.393
NC_035093.1	17916582	.	T	G	.	.	MAF_USDA=1.639
NC_035093.1	17916587	.	T	G	.	.	MAF_INRAE=35.443
NC_035093.1	17916679	.	G	A	.	.	MAF_INRAE=17.089;MAF_USDA=5.738
NC_035093.1	17916712	.	A	C	.	.	MAF_USDA=3.279
NC_035093.1	17916716	.	G	T	.	.	MAF_INRAE=26.582;MAF_USDA=27.059
NC_035093.1	17916749	.	T	C	.	.	MAF_USDA=8.197
NC_035093.1	17916765	.	T	G	.	.	MAF_INRAE=15.789;MAF_USDA=4.118
NC_035093.1	17916857	.	C	T	.	.	MAF_INRAE=25.949;MAF_USDA=47.059
NC_035093.1	17916902	.	C	T	.	.	MAF_USDA=1.639
NC_035093.1	17916956	.	C	T	.	.	MAF_USDA=9.016
NC_035093.1	17916959	.	C	T	.	.	MAF_USDA=2.353
NC_035093.1	17917003	.	G	C	.	.	MAF_USDA=6.25
NC_035093.1	17917006	.	T	G	.	.	MAF_INRAE=26.582;MAF_USDA=38.824
NC_035093.1	17917045	.	T	C	.	.	MAF_USDA=1.639
NC_035093.1	17917078	.	C	G	.	.	MAF_USDA=3.529
NC_035093.1	17917086	.	G	A	.	.	MAF_USDA=2.353
NC_035093.1	17917097	.	T	G	.	.	MAF_INRAE=20.886;MAF_USDA=7.647
NC_035093.1	17917123	.	A	C	.	.	MAF_INRAE=20.886;MAF_USDA=7.647
NC_035093.1	17917133	.	C	A	.	.	MAF_INRAE=26.582;MAF_USDA=42.353
NC_035093.1	17917166	.	C	T	.	.	MAF_INRAE=26.582;MAF_USDA=37.647
NC_035093.1	17917195	.	C	T	.	.	MAF_INRAE=20.886
NC_035093.1	17917250	.	C	T	.	.	MAF_USDA=4.706
NC_035093.1	17917306	.	A	T	.	.	MAF_USDA=1.639
NC_035093.1	17917340	.	G	A	.	.	MAF_INRAE=26.582;MAF_USDA=38.824
NC_035093.1	17917365	.	A	G	.	.	MAF_INRAE=26.582;MAF_USDA=38.235
NC_035093.1	17917392	.	T	C	.	.	MAF_USDA=3.279
NC_035093.1	17917529	.	A	G	.	.	MAF_USDA=3.279
NC_035093.1	17917583	.	G	A	.	.	MAF_USDA=2.459
NC_035093.1	17917607	.	G	T	.	.	MAF_USDA=3.279
NC_035093.1	17917686	.	C	A	.	.	MAF_USDA=2.459
NC_035093.1	17917737	.	C	A	.	.	MAF_INRAE=26.582;MAF_USDA=33.529
NC_035093.1	17917745	.	C	T	.	.	MAF_INRAE=46.835;MAF_USDA=47.647
NC_035093.1	17917747	.	T	C	.	.	MAF_USDA=5.294
NC_035093.1	17917914	.	A	G	.	.	MAF_USDA=3.279
NC_035093.1	17917931	.	G	T	.	.	MAF_USDA=4.918
NC_035093.1	17917991	.	C	A	.	.	MAF_USDA=1.639
NC_035093.1	17917993	.	A	G	.	.	MAF_USDA=1.639
NC_035093.1	17918000	.	G	A	.	.	MAF_USDA=1.639
NC_035093.1	17918015	.	G	A	.	.	MAF_INRAE=26.582
NC_035093.1	17918094	.	A	C	.	.	MAF_USDA=6.471
NC_035093.1	17918126	.	T	G	.	.	MAF_USDA=1.639
NC_035093.1	17918172	.	C	A	.	.	MAF_USDA=3.279
NC_035093.1	17918201	.	A	G	.	.	MAF_INRAE=15.789;MAF_USDA=4.706
NC_035093.1	17918283	.	A	T	.	.	MAF_INRAE=26.582;MAF_USDA=26.471
NC_035093.1	17918301	.	T	A	.	.	MAF_INRAE=47.468;MAF_USDA=48.824
NC_035093.1	17918318	.	A	C	.	.	MAF_USDA=4.098
NC_035093.1	17918374	.	A	G	.	.	MAF_INRAE=25.316;MAF_USDA=32.941
NC_035093.1	17918384	.	C	T	.	.	MAF_USDA=7.377
NC_035093.1	17918437	.	G	A	.	.	MAF_INRAE=13.924;MAF_USDA=1.639
NC_035093.1	17918491	.	T	C	.	.	MAF_INRAE=47.468;MAF_USDA=42.941
NC_035093.1	17918506	.	G	T	.	.	MAF_INRAE=26.582;MAF_USDA=27.059
NC_035093.1	17918513	.	T	G	.	.	MAF_USDA=3.279
NC_035093.1	17918553	.	A	T	.	.	MAF_USDA=3.279
NC_035093.1	17918623	.	C	T	.	.	MAF_INRAE=20.886;MAF_USDA=7.647
NC_035093.1	17918628	.	G	A	.	.	MAF_INRAE=26.582;MAF_USDA=25.882
NC_035093.1	17918642	.	C	T	.	.	MAF_USDA=4.706
NC_035093.1	17918696	.	C	T	.	.	MAF_INRAE=15.19;MAF_USDA=1.639
NC_035093.1	17918716	.	A	G	.	.	MAF_INRAE=46.203;MAF_USDA=50.0
NC_035093.1	17918787	.	A	G	.	.	MAF_USDA=1.639
NC_035093.1	17918804	.	A	G	.	.	MAF_USDA=3.529
NC_035093.1	17918855	.	T	C	.	.	MAF_USDA=9.016
NC_035093.1	17918873	.	T	C	.	.	MAF_USDA=1.639
NC_035093.1	17918915	.	C	G	.	.	MAF_USDA=1.639
NC_035093.1	17918939	.	A	G	.	.	MAF_INRAE=47.468;MAF_USDA=30.588
NC_035093.1	17919078	.	G	A	.	.	MAF_INRAE=26.582;MAF_USDA=26.471
NC_035093.1	17919117	.	G	T	.	.	MAF_USDA=3.279
NC_035093.1	17919158	.	C	G	.	.	MAF_USDA=4.706
NC_035093.1	17919176	.	C	T	.	.	MAF_USDA=3.279
NC_035093.1	17919248	.	A	C	.	.	MAF_INRAE=3.333;MAF_USDA=6.25
NC_035093.1	17919267	.	T	G	.	.	MAF_INRAE=3.797;MAF_USDA=2.083
NC_035093.1	17919304	.	G	T	.	.	MAF_USDA=1.639
NC_035093.1	17919567	.	A	G	.	.	MAF_USDA=4.878
NC_035093.1	17919590	.	T	G	.	.	MAF_USDA=2.542
NC_035093.1	17919610	.	C	T	.	.	MAF_INRAE=14.167;MAF_USDA=6.548
NC_035093.1	17919611	.	G	A	.	.	MAF_USDA=8.333
NC_035093.1	17919622	.	T	C	.	.	MAF_INRAE=15.0;MAF_USDA=6.548
NC_035093.1	17919706	.	T	A	.	.	MAF_USDA=2.353
NC_035093.1	17919788	.	G	A	.	.	MAF_USDA=8.197
NC_035093.1	17919802	.	T	G	.	.	MAF_USDA=1.639
NC_035093.1	17919804	.	G	T	.	.	MAF_INRAE=1.667;MAF_USDA=2.459
NC_035093.1	17919827	.	T	G	.	.	MAF_USDA=5.294
NC_035093.1	17919828	.	A	G	.	.	MAF_USDA=3.279
NC_035093.1	17919848	.	C	A	.	.	MAF_USDA=8.197
NC_035093.1	17919952	.	G	A	.	.	MAF_INRAE=20.886;MAF_USDA=14.118
NC_035093.1	17919965	.	G	C	.	.	MAF_USDA=4.167
NC_035093.1	17920095	.	T	G	.	.	MAF_INRAE=22.152
NC_035093.1	17920195	.	C	T	.	.	MAF_INRAE=26.582;MAF_USDA=26.471
NC_035093.1	17920201	.	C	A	.	.	MAF_USDA=4.167
NC_035093.1	17920336	.	T	A	.	.	MAF_INRAE=26.582;MAF_USDA=25.882
NC_035093.1	17920346	.	A	T	.	.	MAF_INRAE=30.38;MAF_USDA=49.412
NC_035093.1	17920381	.	T	G	.	.	MAF_USDA=3.279
NC_035093.1	17920419	.	G	A	.	.	MAF_USDA=3.279
NC_035093.1	17920484	.	G	A	.	.	MAF_USDA=10.0
NC_035093.1	17920503	.	G	T	.	.	MAF_INRAE=18.987;MAF_USDA=4.118
NC_035093.1	17920519	.	G	A	.	.	MAF_USDA=1.639
NC_035093.1	17920524	.	T	G	.	.	MAF_INRAE=30.38;MAF_USDA=49.412
NC_035093.1	17920612	.	G	A	.	.	MAF_INRAE=47.368;MAF_USDA=47.917
NC_035093.1	17920657	.	G	C	.	.	MAF_USDA=5.882
NC_035093.1	17920660	.	C	T	.	.	MAF_INRAE=47.368;MAF_USDA=25.882
NC_035093.1	17920681	.	A	T	.	.	MAF_USDA=4.167
NC_035093.1	17920683	.	T	C	.	.	MAF_INRAE=26.582
NC_035093.1	17920732	.	G	A	.	.	MAF_INRAE=11.392;MAF_USDA=7.377
NC_035093.1	17920748	.	ACG	ACA	.	.	MAF_USDA=47.917
NC_035093.1	17920750	.	G	A	.	.	MAF_INRAE=26.582
NC_035093.1	17920779	.	T	C	.	.	MAF_INRAE=3.797;MAF_USDA=4.167
NC_035093.1	17920884	.	G	C	.	.	MAF_USDA=8.197
NC_035093.1	17920924	.	G	A	.	.	MAF_INRAE=3.797;MAF_USDA=1.765
NC_035093.1	17920930	.	T	C	.	.	MAF_USDA=2.459
NC_035093.1	17921058	.	C	G	.	.	MAF_USDA=3.279
NC_035093.1	17921073	.	G	A	.	.	MAF_USDA=4.706
NC_035093.1	17921079	.	G	A	.	.	MAF_INRAE=25.949;MAF_USDA=26.471
NC_035093.1	17921080	.	C	T	.	.	MAF_USDA=1.639
NC_035093.1	17921152	.	T	C	.	.	MAF_INRAE=30.38;MAF_USDA=48.235
NC_035093.1	17921165	.	T	G	.	.	MAF_INRAE=30.38;MAF_USDA=43.529
NC_035093.1	17921170	.	A	G	.	.	MAF_INRAE=3.797;MAF_USDA=4.167
NC_035093.1	17921207	.	A	G	.	.	MAF_USDA=3.279
NC_035093.1	17921253	.	C	A	.	.	MAF_USDA=1.639
NC_035093.1	17921266	.	A	T	.	.	MAF_INRAE=27.215;MAF_USDA=33.529
NC_035093.1	17921287	.	C	T	.	.	MAF_INRAE=22.152
NC_035093.1	17921315	.	G	A	.	.	MAF_INRAE=26.582;MAF_USDA=25.882
NC_035093.1	17921316	.	T	A	.	.	MAF_INRAE=20.0;MAF_USDA=26.471
NC_035093.1	17921349	.	G	A	.	.	MAF_INRAE=26.582;MAF_USDA=50.0
NC_035093.1	17921356	.	T	C	.	.	MAF_INRAE=20.0;MAF_USDA=50.0
NC_035093.1	17921489	.	T	A	.	.	MAF_USDA=12.5
NC_035093.1	17921540	.	C	T	.	.	MAF_USDA=2.941
NC_035093.1	17921599	.	A	C	.	.	MAF_INRAE=26.582;MAF_USDA=18.333
NC_035093.1	17921617	.	G	A	.	.	MAF_USDA=3.279
NC_035093.1	17921633	.	G	A	.	.	MAF_INRAE=17.089;MAF_USDA=5.738
NC_035093.1	17921680	.	G	A	.	.	MAF_USDA=3.279
NC_035093.1	17921690	.	G	T	.	.	MAF_INRAE=16.456;MAF_USDA=8.235
NC_035093.1	17921807	.	C	A	.	.	MAF_INRAE=19.167
NC_035093.1	17921866	.	C	G	.	.	MAF_INRAE=20.833;MAF_USDA=8.333
NC_035093.1	17921930	.	T	C	.	.	MAF_USDA=3.279
NC_035093.1	17921944	.	C	T	.	.	MAF_INRAE=22.5
NC_035093.1	17921993	.	A	G	.	.	MAF_INRAE=26.582;MAF_USDA=33.529
NC_035093.1	17922001	.	T	C	.	.	MAF_USDA=7.059
NC_035093.1	17922040	.	G	A	.	.	MAF_USDA=2.941
NC_035093.1	17922050	.	G	C	.	.	MAF_INRAE=25.949;MAF_USDA=24.706
NC_035093.1	17922139	.	T	C	.	.	MAF_INRAE=25.949;MAF_USDA=26.786
NC_035093.1	17922207	.	C	A	.	.	MAF_INRAE=22.152
NC_035093.1	17922259	.	C	A	.	.	MAF_USDA=5.738
NC_035093.1	17922283	.	A	G	.	.	MAF_USDA=7.647
NC_035093.1	17922293	.	C	A	.	.	MAF_USDA=2.941
NC_035093.1	17922340	.	C	A	.	.	MAF_INRAE=25.949;MAF_USDA=26.471
NC_035093.1	17922368	.	C	T	.	.	MAF_INRAE=19.62
NC_035093.1	17922369	.	C	T	.	.	MAF_INRAE=3.797;MAF_USDA=4.167
NC_035093.1	17922377	.	T	C	.	.	MAF_USDA=8.197
NC_035093.1	17922437	.	T	G	.	.	MAF_USDA=3.279
NC_035093.1	17922474	.	A	T	.	.	MAF_USDA=7.738
NC_035093.1	17922493	.	T	G	.	.	MAF_INRAE=27.848;MAF_USDA=36.471
NC_035093.1	17922494	.	A	G	.	.	MAF_USDA=6.25
NC_035093.1	17922518	.	G	A	.	.	MAF_INRAE=3.797;MAF_USDA=4.167
NC_035093.1	17922602	.	C	T	.	.	MAF_USDA=2.941
NC_035093.1	17922625	.	G	A	.	.	MAF_USDA=4.167
NC_035093.1	17922655	.	A	G	.	.	MAF_INRAE=2.5;MAF_USDA=11.475
NC_035093.1	17922692	.	C	T	.	.	MAF_USDA=1.639
NC_035093.1	17922820	.	A	C	.	.	MAF_INRAE=26.582;MAF_USDA=26.471
NC_035093.1	17922834	.	A	G	.	.	MAF_INRAE=44.937;MAF_USDA=21.765
NC_035093.1	17922887	.	T	G	.	.	MAF_INRAE=10.526;MAF_USDA=6.25
NC_035093.1	17922898	.	C	A	.	.	MAF_USDA=3.279
NC_035093.1	17923032	.	C	G	.	.	MAF_USDA=1.639
NC_035093.1	17923057	.	G	A	.	.	MAF_USDA=8.197
NC_035093.1	17923058	.	G	A	.	.	MAF_USDA=4.098
NC_035093.1	17923151	.	C	T	.	.	MAF_INRAE=25.949;MAF_USDA=27.059
NC_035093.1	17923174	.	G	C	.	.	MAF_USDA=2.353
NC_035093.1	17923176	.	T	C	.	.	MAF_USDA=3.279
NC_035093.1	17923179	.	T	G	.	.	MAF_USDA=3.279
NC_035093.1	17923193	.	CAGCGCGCTATA	CAGCGCGCTATC	.	.	MAF_USDA=47.917
NC_035093.1	17923223	.	T	C	.	.	MAF_USDA=2.941
NC_035093.1	17923228	.	G	T	.	.	MAF_INRAE=25.949;MAF_USDA=26.471
NC_035093.1	17923271	.	A	G	.	.	MAF_INRAE=26.316;MAF_USDA=15.882
NC_035093.1	17923287	.	T	A	.	.	MAF_INRAE=3.797;MAF_USDA=4.167
NC_035093.1	17923299	.	A	C	.	.	MAF_INRAE=26.316;MAF_USDA=25.294
NC_035093.1	17923335	.	A	T	.	.	MAF_USDA=5.738
NC_035093.1	17923339	.	G	A	.	.	MAF_INRAE=25.949;MAF_USDA=30.588
NC_035093.1	17923413	.	T	G	.	.	MAF_USDA=4.918
NC_035093.1	17923423	.	A	C	.	.	MAF_USDA=5.882
NC_035093.1	17923492	.	T	C	.	.	MAF_INRAE=41.139;MAF_USDA=17.647
NC_035093.1	17923502	.	A	C	.	.	MAF_INRAE=26.582;MAF_USDA=30.588
NC_035093.1	17923660	.	G	T	.	.	MAF_USDA=1.639
NC_035093.1	17923666	.	G	A	.	.	MAF_INRAE=26.316;MAF_USDA=22.941
NC_035093.1	17923678	.	A	T	.	.	MAF_INRAE=26.316;MAF_USDA=21.765
NC_035093.1	17923745	.	T	G	.	.	MAF_INRAE=26.316;MAF_USDA=22.941
NC_035093.1	17923748	.	A	C	.	.	MAF_USDA=22.941
NC_035093.1	17923753	.	G	T	.	.	MAF_USDA=22.941
NC_035093.1	17923760	.	A	T	.	.	MAF_USDA=39.583
NC_035093.1	17923767	.	G	T	.	.	MAF_USDA=4.098
NC_035093.1	17923837	.	G	T	.	.	MAF_USDA=2.459
NC_035093.1	17923935	.	C	A	.	.	MAF_INRAE=5.263;MAF_USDA=4.167
NC_035093.1	17923969	.	G	C	.	.	MAF_USDA=2.459
NC_035093.1	17924063	.	C	T	.	.	MAF_USDA=2.459
NC_035093.1	17924075	.	C	A	.	.	MAF_INRAE=17.089;MAF_USDA=3.279
NC_035093.1	17924240	.	C	T	.	.	MAF_USDA=6.557
NC_035093.1	17924270	.	A	G	.	.	MAF_USDA=7.377
NC_035093.1	17924294	.	C	T	.	.	MAF_INRAE=34.167;MAF_USDA=40.588
NC_035093.1	17924311	.	G	A	.	.	MAF_USDA=3.279
NC_035093.1	17924319	.	T	G	.	.	MAF_INRAE=15.823;MAF_USDA=27.059
NC_035093.1	17924342	.	G	A	.	.	MAF_USDA=1.639
NC_035093.1	17924368	.	A	G	.	.	MAF_USDA=11.765
NC_035093.1	17924431	.	G	A	.	.	MAF_USDA=9.836
NC_035093.1	17924439	.	C	T	.	.	MAF_INRAE=18.354;MAF_USDA=4.706
NC_035093.1	17924448	.	A	C	.	.	MAF_INRAE=19.167;MAF_USDA=49.412
NC_035093.1	17924529	.	T	A	.	.	MAF_INRAE=34.177;MAF_USDA=50.0
NC_035093.1	17924632	.	A	C	.	.	MAF_INRAE=16.456;MAF_USDA=48.235
NC_035093.1	17924703	.	T	C	.	.	MAF_USDA=2.381
NC_035093.1	17924716	.	T	A	.	.	MAF_USDA=9.836
NC_035093.1	17924780	.	G	T	.	.	MAF_USDA=4.706
NC_035093.1	17924799	.	C	G	.	.	MAF_INRAE=15.19;MAF_USDA=39.583
NC_035093.1	17924803	.	G	T	.	.	MAF_INRAE=22.5
NC_035093.1	17924819	.	A	G	.	.	MAF_INRAE=15.19;MAF_USDA=39.583
NC_035093.1	17924928	.	A	C	.	.	MAF_INRAE=15.823;MAF_USDA=48.235
NC_035093.1	17924930	.	C	A	.	.	MAF_USDA=4.098
NC_035093.1	17924986	.	G	A	.	.	MAF_USDA=5.738
NC_035093.1	17925138	.	C	A	.	.	MAF_USDA=3.279
NC_035093.1	17925180	.	C	T	.	.	MAF_USDA=4.098
NC_035093.1	17925241	.	G	A	.	.	MAF_INRAE=34.177;MAF_USDA=43.529
NC_035093.1	17925281	.	G	A	.	.	MAF_USDA=2.941
NC_035093.1	17925284	.	C	T	.	.	MAF_USDA=12.5
NC_035093.1	17925370	.	A	C	.	.	MAF_INRAE=15.19;MAF_USDA=48.235
NC_035093.1	17925414	.	G	A	.	.	MAF_USDA=10.0
NC_035093.1	17925418	.	T	C	.	.	MAF_INRAE=18.987;MAF_USDA=4.706
NC_035093.1	17925435	.	C	T	.	.	MAF_USDA=3.279
NC_035093.1	17925447	.	C	A	.	.	MAF_INRAE=15.19;MAF_USDA=45.294
NC_035093.1	17925462	.	C	T,A	.	.	MAF_INRAE=33.333;MAF_USDA=50.0
NC_035093.1	17925464	.	G	T	.	.	MAF_USDA=50.0
NC_035093.1	17925475	.	T	G	.	.	MAF_USDA=2.083
NC_035093.1	17925483	.	G	T	.	.	MAF_INRAE=34.177;MAF_USDA=44.706
NC_035093.1	17925495	.	C	G	.	.	MAF_INRAE=18.987;MAF_USDA=7.059
NC_035093.1	17925498	.	T	G	.	.	MAF_USDA=2.459
NC_035093.1	17925504	.	C	A	.	.	MAF_INRAE=15.19;MAF_USDA=48.235
NC_035093.1	17925773	.	C	A	.	.	MAF_INRAE=16.667;MAF_USDA=6.471
NC_035093.1	17925841	.	A	G	.	.	MAF_INRAE=15.19;MAF_USDA=47.059
NC_035093.1	17925892	.	C	A	.	.	MAF_INRAE=42.405;MAF_USDA=13.529
NC_035093.1	17925899	.	C	T	.	.	MAF_INRAE=15.789;MAF_USDA=5.738
NC_035093.1	17926023	.	C	T	.	.	MAF_INRAE=17.089;MAF_USDA=3.279
NC_035093.1	17926145	.	C	T	.	.	MAF_INRAE=10.526;MAF_USDA=6.25
NC_035093.1	17926179	.	A	T	.	.	MAF_INRAE=26.316;MAF_USDA=31.765
NC_035093.1	17926199	.	G	A	.	.	MAF_INRAE=3.797;MAF_USDA=4.167
NC_035093.1	17926230	.	C	T	.	.	MAF_INRAE=37.342;MAF_USDA=15.882
NC_035093.1	17926256	.	A	G	.	.	MAF_INRAE=15.823;MAF_USDA=46.471
NC_035093.1	17926320	.	G	A	.	.	MAF_USDA=1.639
NC_035093.1	17926342	.	C	T	.	.	MAF_USDA=4.098
NC_035093.1	17926464	.	C	A	.	.	MAF_INRAE=17.089;MAF_USDA=5.738
NC_035093.1	17926537	.	A	G	.	.	MAF_INRAE=22.152
NC_035093.1	17926551	.	C	A	.	.	MAF_INRAE=15.789;MAF_USDA=5.294
NC_035093.1	17926773	.	C	G	.	.	MAF_INRAE=34.177;MAF_USDA=44.118
NC_035093.1	17926828	.	A	T	.	.	MAF_INRAE=41.772;MAF_USDA=14.118
NC_035093.1	17926838	.	C	T	.	.	MAF_INRAE=18.987;MAF_USDA=12.941
NC_035093.1	17926902	.	A	T	.	.	MAF_INRAE=18.354;MAF_USDA=13.529
NC_035093.1	17926903	.	T	G	.	.	MAF_INRAE=15.833;MAF_USDA=11.176
NC_035093.1	17926951	.	T	A	.	.	MAF_INRAE=15.789;MAF_USDA=4.118
NC_035093.1	17926956	.	T	G	.	.	MAF_USDA=1.639
NC_035093.1	17927010	.	C	A	.	.	MAF_USDA=8.824
NC_035093.1	17927086	.	G	T	.	.	MAF_USDA=1.639
NC_035093.1	17927096	.	A	G	.	.	MAF_USDA=6.557
NC_035093.1	17927141	.	T	G	.	.	MAF_USDA=8.824
NC_035093.1	17927175	.	C	T	.	.	MAF_INRAE=2.5;MAF_USDA=5.738
NC_035093.1	17927181	.	C	A	.	.	MAF_USDA=1.639
NC_035093.1	17927217	.	C	A	.	.	MAF_USDA=3.529
NC_035093.1	17927259	.	G	A	.	.	MAF_INRAE=5.0;MAF_USDA=1.765
NC_035093.1	17927302	.	C	A	.	.	MAF_USDA=1.639
NC_035093.1	17927336	.	G	A	.	.	MAF_INRAE=25.316;MAF_USDA=37.647
NC_035093.1	17927383	.	G	C	.	.	MAF_USDA=2.083
NC_035093.1	17927456	.	C	T	.	.	MAF_INRAE=3.797;MAF_USDA=8.333
NC_035093.1	17927660	.	A	T	.	.	MAF_USDA=4.918
NC_035093.1	17927795	.	G	A	.	.	MAF_INRAE=22.152;MAF_USDA=14.706
NC_035093.1	17927840	.	G	C	.	.	MAF_INRAE=15.789
NC_035093.1	17927863	.	T	C	.	.	MAF_INRAE=17.722;MAF_USDA=20.588
NC_035093.1	17927970	.	G	T	.	.	MAF_INRAE=40.506;MAF_USDA=14.118
NC_035093.1	17927979	.	T	G	.	.	MAF_INRAE=40.506;MAF_USDA=14.118
NC_035093.1	17928099	.	T	C	.	.	MAF_USDA=4.321
NC_035093.1	17928148	.	G	T	.	.	MAF_USDA=8.696
NC_035093.1	17928189	.	T	C	.	.	MAF_USDA=5.172
NC_035093.1	17928197	.	A	C	.	.	MAF_USDA=2.469
NC_035093.1	17928319	.	T	A	.	.	MAF_USDA=7.317
NC_035093.1	17928379	.	G	T	.	.	MAF_USDA=43.902
NC_035093.1	17928396	.	G	A	.	.	MAF_USDA=33.333
NC_035093.1	17928447	.	T	A	.	.	MAF_USDA=1.695
NC_035093.1	17928457	.	A	T	.	.	MAF_USDA=1.695
NC_035093.1	17928710	.	C	A	.	.	MAF_USDA=18.125
NC_035093.1	17928892	.	A	G	.	.	MAF_USDA=1.724
NC_035093.1	17928971	.	G	A	.	.	MAF_USDA=40.741
NC_035093.1	17928992	.	T	G	.	.	MAF_USDA=28.049
NC_035093.1	17929060	.	G	T	.	.	MAF_USDA=1.724
NC_035093.1	17929091	.	T	C	.	.	MAF_USDA=12.195
NC_035093.1	17929114	.	T	A	.	.	MAF_USDA=1.724
NC_035093.1	17929155	.	C	A	.	.	MAF_USDA=31.481
NC_035093.1	17929200	.	G	T	.	.	MAF_USDA=6.25
NC_035093.1	17929335	.	A	G	.	.	MAF_USDA=6.034
NC_035093.1	17929545	.	G	A	.	.	MAF_USDA=17.391
NC_035093.1	17929652	.	G	T	.	.	MAF_USDA=30.435
NC_035093.1	17930841	.	C	A	.	.	MAF_USDA=1.724
NC_035093.1	17931002	.	G	A	.	.	MAF_USDA=27.439
NC_035093.1	17931046	.	A	G	.	.	MAF_USDA=2.586
NC_035093.1	17931122	.	C	G	.	.	MAF_USDA=6.25
NC_035093.1	17931171	.	T	C	.	.	MAF_USDA=26.22
NC_035093.1	17931174	.	A	T	.	.	MAF_USDA=26.829
NC_035093.1	17931226	.	T	C	.	.	MAF_USDA=2.586
NC_035093.1	17931228	.	G	T	.	.	MAF_USDA=1.724
NC_035093.1	17931266	.	G	A	.	.	MAF_USDA=1.639
NC_035093.1	17931306	.	A	C	.	.	MAF_USDA=4.918
NC_035093.1	17931470	.	A	G	.	.	MAF_INRAE=14.557;MAF_USDA=21.765
NC_035093.1	17931482	.	G	A	.	.	MAF_USDA=4.098
NC_035093.1	17931498	.	T	A	.	.	MAF_USDA=1.639
NC_035093.1	17931499	.	C	T	.	.	MAF_USDA=1.639
NC_035093.1	17931512	.	T	G	.	.	MAF_USDA=1.639
NC_035093.1	17931521	.	G	T	.	.	MAF_INRAE=10.759;MAF_USDA=3.279
NC_035093.1	17931555	.	C	T	.	.	MAF_USDA=1.639
NC_035093.1	17931567	.	C	A	.	.	MAF_INRAE=39.167;MAF_USDA=11.765
NC_035093.1	17931594	.	C	T	.	.	MAF_INRAE=39.167;MAF_USDA=11.905
NC_035093.1	17931746	.	G	T	.	.	MAF_INRAE=40.506;MAF_USDA=14.706
NC_035093.1	17931790	.	A	C	.	.	MAF_INRAE=31.579;MAF_USDA=38.824
NC_035093.1	17931808	.	A	G	.	.	MAF_INRAE=47.368;MAF_USDA=14.706
NC_035093.1	17931822	.	A	C	.	.	MAF_INRAE=47.368;MAF_USDA=14.706
NC_035093.1	17931913	.	C	T	.	.	MAF_INRAE=44.937;MAF_USDA=36.905
NC_035093.1	17931941	.	C	T	.	.	MAF_INRAE=14.557;MAF_USDA=23.214
NC_035093.1	17932074	.	C	T	.	.	MAF_INRAE=41.139;MAF_USDA=20.588
NC_035093.1	17932077	.	A	C	.	.	MAF_INRAE=5.0;MAF_USDA=1.765
NC_035093.1	17932126	.	C	T	.	.	MAF_INRAE=40.506;MAF_USDA=11.765
NC_035093.1	17932271	.	C	T	.	.	MAF_INRAE=10.526;MAF_USDA=6.25
NC_035093.1	17932273	.	C	T	.	.	MAF_INRAE=40.506;MAF_USDA=14.458
NC_035093.1	17932401	.	T	A	.	.	MAF_INRAE=22.152;MAF_USDA=11.765
NC_035093.1	17932439	.	C	A	.	.	MAF_USDA=1.639
NC_035093.1	17932468	.	A	C	.	.	MAF_INRAE=32.911;MAF_USDA=41.667
NC_035093.1	17932500	.	G	A	.	.	MAF_INRAE=41.139;MAF_USDA=15.294
NC_035093.1	17932544	.	T	G	.	.	MAF_INRAE=14.557;MAF_USDA=20.588
NC_035093.1	17932666	.	G	C	.	.	MAF_INRAE=22.152;MAF_USDA=11.765
NC_035093.1	17932673	.	G	T	.	.	MAF_INRAE=41.139;MAF_USDA=14.706
NC_035093.1	17932733	.	C	A	.	.	MAF_USDA=2.5
NC_035093.1	17932785	.	G	A	.	.	MAF_USDA=3.279
NC_035093.1	17932871	.	C	A	.	.	MAF_USDA=2.083
NC_035093.1	17932876	.	A	T	.	.	MAF_INRAE=40.506;MAF_USDA=45.294
NC_035093.1	17932958	.	G	A	.	.	MAF_USDA=14.706
NC_035093.1	17932987	.	C	G	.	.	MAF_USDA=5.738
NC_035093.1	17933158	.	A	T	.	.	MAF_USDA=4.167
NC_035093.1	17933184	.	AT	AA	.	.	MAF_USDA=10.417
NC_035093.1	17933185	.	T	A	.	.	MAF_INRAE=3.797
NC_035093.1	17933205	.	C	A	.	.	MAF_USDA=3.279
NC_035093.1	17933239	.	T	A	.	.	MAF_USDA=1.639
NC_035093.1	17933248	.	G	A	.	.	MAF_INRAE=15.19;MAF_USDA=21.176
NC_035093.1	17933325	.	C	A	.	.	MAF_INRAE=41.139;MAF_USDA=45.294
NC_035093.1	17933368	.	C	A	.	.	MAF_INRAE=3.797;MAF_USDA=4.167
NC_035093.1	17933385	.	G	A	.	.	MAF_USDA=4.098
NC_035093.1	17933389	.	A	G	.	.	MAF_USDA=2.459
NC_035093.1	17933422	.	T	C	.	.	MAF_INRAE=43.333;MAF_USDA=14.118
NC_035093.1	17933441	.	C	A	.	.	MAF_USDA=31.25
NC_035093.1	17933519	.	A	C	.	.	MAF_USDA=29.167
NC_035093.1	17933593	.	A	G	.	.	MAF_INRAE=10.526
NC_035093.1	17933642	.	T	C	.	.	MAF_INRAE=15.0
NC_035093.1	17933713	.	C	T	.	.	MAF_USDA=2.459
NC_035093.1	17933746	.	A	C	.	.	MAF_INRAE=20.833
NC_035093.1	17933778	.	T	A	.	.	MAF_USDA=10.588
NC_035093.1	17933788	.	A	C	.	.	MAF_USDA=3.279
NC_035093.1	17933797	.	T	A	.	.	MAF_USDA=7.059
NC_035093.1	17933892	.	G	A	.	.	MAF_USDA=2.459
NC_035093.1	17933944	.	A	G	.	.	MAF_USDA=5.738
NC_035093.1	17933953	.	A	T	.	.	MAF_USDA=4.098
NC_035093.1	17933990	.	G	A	.	.	MAF_INRAE=16.456;MAF_USDA=3.279
NC_035093.1	17934180	.	C	A	.	.	MAF_INRAE=17.089;MAF_USDA=3.279
NC_035093.1	17934201	.	G	T	.	.	MAF_INRAE=15.789;MAF_USDA=9.412
NC_035093.1	17934308	.	A	G	.	.	MAF_INRAE=15.789;MAF_USDA=8.824
NC_035093.1	17934331	.	A	T	.	.	MAF_INRAE=10.526;MAF_USDA=16.471
NC_035093.1	17934342	.	T	C	.	.	MAF_USDA=1.176
NC_035093.1	17934403	.	A	C	.	.	MAF_USDA=1.639
NC_035093.1	17934444	.	T	A	.	.	MAF_USDA=4.098
NC_035093.1	17934452	.	T	G	.	.	MAF_USDA=12.5
NC_035093.1	17934478	.	G	T	.	.	MAF_USDA=12.5
NC_035093.1	17934500	.	T	A	.	.	MAF_INRAE=10.526;MAF_USDA=22.917
NC_035093.1	17934513	.	C	A	.	.	MAF_USDA=1.639
NC_035093.1	17934521	.	C	A	.	.	MAF_USDA=22.917
NC_035093.1	17934522	.	C	T	.	.	MAF_USDA=22.917
NC_035093.1	17934683	.	G	T	.	.	MAF_USDA=2.459
NC_035093.1	17934692	.	T	C	.	.	MAF_INRAE=15.19;MAF_USDA=1.639
NC_035093.1	17934698	.	C	T	.	.	MAF_USDA=1.765
NC_035093.1	17934702	.	C	A	.	.	MAF_USDA=8.235
NC_035093.1	17934711	.	C	T	.	.	MAF_USDA=4.918
NC_035093.1	17934720	.	A	C	.	.	MAF_INRAE=15.789;MAF_USDA=8.824
NC_035093.1	17934789	.	T	C	.	.	MAF_USDA=1.765
NC_035093.1	17934830	.	G	A	.	.	MAF_INRAE=17.089;MAF_USDA=5.833
NC_035093.1	17934851	.	G	A	.	.	MAF_INRAE=31.013;MAF_USDA=35.294
NC_035093.1	17934862	.	G	T	.	.	MAF_USDA=5.738
NC_035093.1	17934907	.	C	A	.	.	MAF_INRAE=13.924;MAF_USDA=1.639
NC_035093.1	17934948	.	G	T	.	.	MAF_INRAE=22.152;MAF_USDA=5.294
NC_035093.1	17934977	.	T	C	.	.	MAF_INRAE=31.667
NC_035093.1	17935036	.	G	C	.	.	MAF_INRAE=1.667
NC_035093.1	17935092	.	C	T	.	.	MAF_INRAE=10.526;MAF_USDA=16.471
NC_035093.1	17935174	.	T	A	.	.	MAF_INRAE=27.848;MAF_USDA=5.882
NC_035093.1	17935190	.	G	T	.	.	MAF_INRAE=34.177;MAF_USDA=38.235
NC_035093.1	17935290	.	G	C	.	.	MAF_INRAE=29.114;MAF_USDA=14.118
NC_035093.1	17935291	.	T	G	.	.	MAF_USDA=10.0
NC_035093.1	17935292	.	C	G	.	.	MAF_USDA=15.574
NC_035093.1	17935315	.	T	C	.	.	MAF_INRAE=10.526;MAF_USDA=17.647
NC_035093.1	17935399	.	T	G	.	.	MAF_INRAE=10.526;MAF_USDA=19.643
NC_035093.1	17935411	.	T	A	.	.	MAF_INRAE=5.263;MAF_USDA=5.833
NC_035093.1	17935417	.	C	G	.	.	MAF_INRAE=5.263;MAF_USDA=5.833
NC_035093.1	17935473	.	A	T	.	.	MAF_USDA=19.048
NC_035093.1	17935495	.	T	C	.	.	MAF_USDA=4.819
NC_035093.1	17935511	.	A	C	.	.	MAF_USDA=32.609
NC_035093.1	17935512	.	A	C	.	.	MAF_USDA=6.522
NC_035093.1	17935522	.	G	A	.	.	MAF_USDA=45.833
NC_035093.1	17935523	.	T	C	.	.	MAF_USDA=30.435
NC_035093.1	17935541	.	A	G	.	.	MAF_USDA=5.488
NC_035093.1	17935545	.	T	C	.	.	MAF_USDA=34.146
NC_035093.1	17935556	.	C	G	.	.	MAF_USDA=6.034
NC_035093.1	17935587	.	T	G	.	.	MAF_USDA=3.39
NC_035093.1	17935594	.	C	T	.	.	MAF_USDA=18.072
NC_035093.1	17935680	.	G	A	.	.	MAF_USDA=10.0
NC_035093.1	17935695	.	G	A	.	.	MAF_INRAE=10.526;MAF_USDA=15.882
NC_035093.1	17935764	.	G	A	.	.	MAF_INRAE=22.785;MAF_USDA=5.294
NC_035093.1	17935929	.	T	C	.	.	MAF_USDA=1.639
NC_035093.1	17935983	.	G	A	.	.	MAF_USDA=4.118
NC_035093.1	17935992	.	T	G	.	.	MAF_USDA=8.235
NC_035093.1	17935996	.	C	T	.	.	MAF_USDA=1.639
NC_035093.1	17936009	.	T	G	.	.	MAF_USDA=4.118
NC_035093.1	17936012	.	C	T	.	.	MAF_USDA=4.167
NC_035093.1	17936045	.	G	A	.	.	MAF_INRAE=49.367;MAF_USDA=28.235
NC_035093.1	17936094	.	G	A	.	.	MAF_USDA=10.0
NC_035093.1	17936096	.	T	G	.	.	MAF_INRAE=30.38;MAF_USDA=17.647
NC_035093.1	17936100	.	C	A	.	.	MAF_INRAE=19.167;MAF_USDA=20.588
NC_035093.1	17936147	.	G	C	.	.	MAF_USDA=4.118
NC_035093.1	17936159	.	A	T	.	.	MAF_INRAE=22.152;MAF_USDA=20.588
NC_035093.1	17936172	.	A	C	.	.	MAF_INRAE=18.333;MAF_USDA=28.824
NC_035093.1	17936205	.	T	A	.	.	MAF_INRAE=1.667
NC_035093.1	17936223	.	G	A	.	.	MAF_INRAE=1.667
NC_035093.1	17936259	.	A	T	.	.	MAF_INRAE=1.667
NC_035093.1	17936268	.	C	A	.	.	MAF_INRAE=1.667
NC_035093.1	17936275	.	A	C	.	.	MAF_INRAE=1.667
NC_035093.1	17936300	.	C	T	.	.	MAF_INRAE=15.789
NC_035093.1	17936426	.	C	A	.	.	MAF_INRAE=22.785;MAF_USDA=20.588
NC_035093.1	17936438	.	C	A	.	.	MAF_INRAE=3.797;MAF_USDA=4.167
NC_035093.1	17936446	.	A	C	.	.	MAF_INRAE=22.785;MAF_USDA=33.333
NC_035093.1	17936456	.	T	A	.	.	MAF_INRAE=22.785;MAF_USDA=38.235
NC_035093.1	17936464	.	A	G	.	.	MAF_INRAE=3.797;MAF_USDA=4.167
NC_035093.1	17936478	.	A	T	.	.	MAF_INRAE=22.785;MAF_USDA=33.333
NC_035093.1	17936539	.	C	A	.	.	MAF_INRAE=36.842;MAF_USDA=33.333
NC_035093.1	17936547	.	T	A	.	.	MAF_INRAE=36.842
NC_035093.1	17936596	.	G	C	.	.	MAF_INRAE=36.842;MAF_USDA=22.289
NC_035093.1	17936735	.	G	A	.	.	MAF_INRAE=19.167;MAF_USDA=45.833
NC_035093.1	17936744	.	T	A	.	.	MAF_USDA=22.951
NC_035093.1	17936754	.	G	A	.	.	MAF_INRAE=1.667
NC_035093.1	17936780	.	A	G	.	.	MAF_INRAE=19.167
NC_035093.1	17936781	.	C	T	.	.	MAF_INRAE=3.333
NC_035093.1	17936808	.	C	T	.	.	MAF_INRAE=6.667
NC_035093.1	17936817	.	G	A	.	.	MAF_INRAE=7.5
NC_035093.1	17936843	.	C	A	.	.	MAF_USDA=1.639
NC_035093.1	17936853	.	A	G	.	.	MAF_USDA=3.279
NC_035093.1	17936869	.	C	T	.	.	MAF_USDA=6.25
NC_035093.1	17936888	.	A	C	.	.	MAF_INRAE=17.5;MAF_USDA=20.588
NC_035093.1	17936919	.	T	C	.	.	MAF_USDA=10.656
NC_035093.1	17936922	.	T	G	.	.	MAF_USDA=12.295
NC_035093.1	17936962	.	C	T	.	.	MAF_USDA=9.412
NC_035093.1	17936980	.	A	C	.	.	MAF_INRAE=3.797;MAF_USDA=4.167
NC_035093.1	17936992	.	G	A	.	.	MAF_INRAE=15.789;MAF_USDA=5.738
NC_035093.1	17937052	.	A	C	.	.	MAF_USDA=1.639
NC_035093.1	17937265	.	G	A	.	.	MAF_USDA=6.557
NC_035093.1	17937269	.	G	A	.	.	MAF_USDA=3.279
NC_035093.1	17937331	.	C	T	.	.	MAF_USDA=1.765
NC_035093.1	17937335	.	G	T	.	.	MAF_USDA=8.824
NC_035093.1	17937338	.	T	C	.	.	MAF_USDA=7.647
NC_035093.1	17937395	.	T	G	.	.	MAF_INRAE=13.924;MAF_USDA=5.738
NC_035093.1	17937396	.	G	A	.	.	MAF_USDA=2.459
NC_035093.1	17937409	.	A	G	.	.	MAF_INRAE=46.203;MAF_USDA=36.471
NC_035093.1	17937445	.	C	A	.	.	MAF_USDA=1.639
NC_035093.1	17937464	.	G	A	.	.	MAF_USDA=1.639
NC_035093.1	17937517	.	T	A	.	.	MAF_USDA=1.639
NC_035093.1	17937528	.	G	A	.	.	MAF_INRAE=13.924;MAF_USDA=1.639
NC_035093.1	17937548	.	T	A	.	.	MAF_USDA=8.197
NC_035093.1	17937631	.	G	A	.	.	MAF_USDA=2.5
NC_035093.1	17937641	.	A	T	.	.	MAF_USDA=1.639
NC_035093.1	17937642	.	G	A	.	.	MAF_USDA=3.279
NC_035093.1	17937643	.	G	C	.	.	MAF_USDA=1.639
NC_035093.1	17937662	.	G	A	.	.	MAF_USDA=9.639
NC_035093.1	17937666	.	A	G	.	.	MAF_USDA=4.098
NC_035093.1	17937671	.	C	A	.	.	MAF_INRAE=21.667;MAF_USDA=18.824
NC_035093.1	17937675	.	C	T	.	.	MAF_INRAE=21.667;MAF_USDA=18.235
NC_035093.1	17937680	.	T	C	.	.	MAF_INRAE=21.667;MAF_USDA=20.588
NC_035093.1	17937740	.	A	T	.	.	MAF_USDA=4.918
NC_035093.1	17937747	.	A	C	.	.	MAF_USDA=7.059
NC_035093.1	17937754	.	C	T	.	.	MAF_INRAE=3.797
NC_035093.1	17937774	.	G	T	.	.	MAF_USDA=2.459
NC_035093.1	17937800	.	T	A	.	.	MAF_USDA=11.765
NC_035093.1	17937814	.	C	T	.	.	MAF_INRAE=5.063;MAF_USDA=5.882
NC_035093.1	17937835	.	A	T	.	.	MAF_INRAE=24.051;MAF_USDA=25.294
NC_035093.1	17937848	.	C	T	.	.	MAF_USDA=11.31
NC_035093.1	17937853	.	A	C	.	.	MAF_USDA=21.429
NC_035093.1	17937883	.	T	C	.	.	MAF_USDA=11.905
NC_035093.1	17937884	.	A	C	.	.	MAF_USDA=4.706
NC_035093.1	17937886	.	A	G	.	.	MAF_USDA=8.197
NC_035093.1	17937904	.	C	T	.	.	MAF_INRAE=3.797;MAF_USDA=4.167
NC_035093.1	17937905	.	A	G	.	.	MAF_INRAE=3.333;MAF_USDA=4.167
NC_035093.1	17937908	.	A	G	.	.	MAF_INRAE=44.304;MAF_USDA=12.941
NC_035093.1	17937936	.	G	C	.	.	MAF_USDA=3.279
NC_035093.1	17937938	.	C	A	.	.	MAF_USDA=3.279
NC_035093.1	17937967	.	G	A	.	.	MAF_INRAE=18.987;MAF_USDA=8.235
NC_035093.1	17938011	.	A	T	.	.	MAF_USDA=5.294
NC_035093.1	17938109	.	T	A	.	.	MAF_INRAE=40.506;MAF_USDA=25.294
NC_035093.1	17938128	.	C	A	.	.	MAF_INRAE=15.789;MAF_USDA=6.471
NC_035093.1	17938149	.	T	A	.	.	MAF_INRAE=27.848;MAF_USDA=47.059
NC_035093.1	17938154	.	C	T	.	.	MAF_USDA=4.918
NC_035093.1	17938168	.	A	C	.	.	MAF_INRAE=22.152;MAF_USDA=35.417
NC_035093.1	17938174	.	G	A	.	.	MAF_INRAE=7.5
NC_035093.1	17938176	.	A	G	.	.	MAF_INRAE=7.5
NC_035093.1	17938177	.	A	G	.	.	MAF_INRAE=7.5
NC_035093.1	17938190	.	A	T	.	.	MAF_INRAE=37.342;MAF_USDA=6.557
NC_035093.1	17938231	.	C	T	.	.	MAF_INRAE=13.924;MAF_USDA=1.639
NC_035093.1	17938234	.	G	A	.	.	MAF_USDA=4.098
NC_035093.1	17938240	.	C	A	.	.	MAF_INRAE=13.924;MAF_USDA=1.639
NC_035093.1	17938254	.	T	G	.	.	MAF_INRAE=2.532;MAF_USDA=24.706
NC_035093.1	17938256	.	A	T	.	.	MAF_USDA=1.639
NC_035093.1	17938277	.	A	G	.	.	MAF_USDA=2.459
NC_035093.1	17938280	.	T	A	.	.	MAF_INRAE=33.333;MAF_USDA=30.588
NC_035093.1	17938317	.	A	G	.	.	MAF_USDA=11.176
NC_035093.1	17938364	.	G	A	.	.	MAF_USDA=11.765
NC_035093.1	17938405	.	A	G	.	.	MAF_USDA=13.529
NC_035093.1	17938444	.	G	T	.	.	MAF_INRAE=11.392;MAF_USDA=12.941
NC_035093.1	17938702	.	A	C	.	.	MAF_USDA=1.639
NC_035093.1	17938725	.	T	C	.	.	MAF_USDA=1.639
NC_035093.1	17938733	.	T	G	.	.	MAF_USDA=5.738
NC_035093.1	17938737	.	T	C	.	.	MAF_USDA=1.639
NC_035093.1	17938753	.	A	T	.	.	MAF_INRAE=41.139;MAF_USDA=16.667
NC_035093.1	17938917	.	G	A	.	.	MAF_USDA=2.459
NC_035093.1	17938953	.	A	C	.	.	MAF_USDA=10.588
NC_035093.1	17939059	.	T	A	.	.	MAF_USDA=1.639
NC_035093.1	17939114	.	A	T	.	.	MAF_INRAE=5.063;MAF_USDA=42.353
NC_035093.1	17939243	.	T	A	.	.	MAF_USDA=1.639
NC_035093.1	17939260	.	T	A	.	.	MAF_INRAE=30.38;MAF_USDA=17.262
NC_035093.1	17939294	.	C	A	.	.	MAF_INRAE=15.19;MAF_USDA=32.738
NC_035093.1	17939296	.	T	A	.	.	MAF_INRAE=13.333;MAF_USDA=33.929
NC_035093.1	17939303	.	T	G	.	.	MAF_INRAE=15.19;MAF_USDA=30.357
NC_035093.1	17939306	.	A	G	.	.	MAF_INRAE=13.333;MAF_USDA=32.143
NC_035093.1	17939334	.	A	C	.	.	MAF_USDA=16.867
NC_035093.1	17939340	.	A	C	.	.	MAF_INRAE=10.526;MAF_USDA=6.25
NC_035093.1	17939355	.	C	A	.	.	MAF_INRAE=15.789;MAF_USDA=8.929
NC_035093.1	17939433	.	G	T	.	.	MAF_INRAE=18.354;MAF_USDA=3.571
NC_035093.1	17939434	.	AA	AC	.	.	MAF_USDA=22.917
NC_035093.1	17939435	.	A	C	.	.	MAF_INRAE=50.0;MAF_USDA=15.0
NC_035093.1	17939437	.	T	A	.	.	MAF_USDA=2.976
NC_035093.1	17939463	.	G	A	.	.	MAF_INRAE=10.833;MAF_USDA=19.412
NC_035093.1	17939465	.	A	G	.	.	MAF_INRAE=10.759;MAF_USDA=22.353
NC_035093.1	17939472	.	T	C	.	.	MAF_INRAE=37.975;MAF_USDA=35.714
NC_035093.1	17939560	.	C	A	.	.	MAF_USDA=18.966
NC_035093.1	17939561	.	C	A	.	.	MAF_USDA=44.512
NC_035093.1	17939562	.	C	A	.	.	MAF_INRAE=30.0;MAF_USDA=11.207
NC_035093.1	17939604	.	G	T	.	.	MAF_USDA=1.639
NC_035093.1	17939674	.	T	C	.	.	MAF_INRAE=17.089;MAF_USDA=10.588
NC_035093.1	17939721	.	A	C	.	.	MAF_USDA=1.639
NC_035093.1	17939771	.	T	C	.	.	MAF_INRAE=24.684;MAF_USDA=14.706
NC_035093.1	17939801	.	C	A	.	.	MAF_USDA=7.059
NC_035093.1	17939825	.	T	C	.	.	MAF_USDA=4.098
NC_035093.1	17939833	.	T	A	.	.	MAF_USDA=4.918
NC_035093.1	17940148	.	C	A	.	.	MAF_INRAE=19.62;MAF_USDA=17.213
NC_035093.1	17940186	.	G	A	.	.	MAF_USDA=2.083
NC_035093.1	17940210	.	G	A	.	.	MAF_USDA=1.765
NC_035093.1	17940241	.	T	A	.	.	MAF_USDA=1.639
NC_035093.1	17940319	.	C	A	.	.	MAF_INRAE=6.962;MAF_USDA=16.471
NC_035093.1	17940351	.	C	T	.	.	MAF_INRAE=12.658;MAF_USDA=4.098
NC_035093.1	17940408	.	T	C	.	.	MAF_USDA=2.459
NC_035093.1	17940696	.	T	C	.	.	MAF_USDA=3.279
NC_035093.1	17940815	.	T	G	.	.	MAF_USDA=16.471
NC_035093.1	17940826	.	T	A	.	.	MAF_USDA=4.167
NC_035093.1	17940827	.	T	A	.	.	MAF_USDA=4.167
NC_035093.1	17940860	.	A	C	.	.	MAF_INRAE=41.139;MAF_USDA=15.294
NC_035093.1	17940868	.	C	T	.	.	MAF_USDA=20.588
NC_035093.1	17940888	.	C	A	.	.	MAF_INRAE=40.506;MAF_USDA=14.706
NC_035093.1	17940892	.	T	C	.	.	MAF_INRAE=7.595;MAF_USDA=7.377
NC_035093.1	17940898	.	T	C	.	.	MAF_USDA=2.459
NC_035093.1	17940899	.	G	A	.	.	MAF_INRAE=4.43;MAF_USDA=2.353
NC_035093.1	17940912	.	A	T	.	.	MAF_USDA=7.377
NC_035093.1	17940925	.	C	T	.	.	MAF_USDA=4.918
NC_035093.1	17941193	.	T	A	.	.	MAF_USDA=19.412
NC_035093.1	17941208	.	A	G	.	.	MAF_USDA=3.279
NC_035093.1	17941318	.	C	A	.	.	MAF_USDA=7.377
NC_035093.1	17941319	.	ATTTTTTT	ATTTTTTG	.	.	MAF_USDA=6.25
NC_035093.1	17941326	.	T	G	.	.	MAF_INRAE=5.063
NC_035093.1	17941355	.	C	T	.	.	MAF_INRAE=7.595;MAF_USDA=20.0
NC_035093.1	17941356	.	G	A	.	.	MAF_INRAE=20.886;MAF_USDA=23.529
NC_035093.1	17941461	.	A	C	.	.	MAF_INRAE=20.886;MAF_USDA=11.765
NC_035093.1	17941483	.	G	T	.	.	MAF_INRAE=21.519;MAF_USDA=11.765
NC_035093.1	17941497	.	G	A	.	.	MAF_USDA=3.279
NC_035093.1	17941529	.	G	A	.	.	MAF_USDA=1.639
NC_035093.1	17941538	.	G	A	.	.	MAF_USDA=1.639
NC_035093.1	17941653	.	A	T	.	.	MAF_USDA=4.098
NC_035093.1	17941703	.	G	A	.	.	MAF_USDA=3.279
NC_035093.1	17941773	.	G	A	.	.	MAF_USDA=1.765
NC_035093.1	17941797	.	C	G	.	.	MAF_INRAE=8.228;MAF_USDA=20.0
NC_035093.1	17941955	.	T	A	.	.	MAF_INRAE=5.063;MAF_USDA=2.941
NC_035093.1	17942065	.	C	T	.	.	MAF_USDA=1.639
NC_035093.1	17942148	.	C	A	.	.	MAF_USDA=2.459
NC_035093.1	17942149	.	C	A	.	.	MAF_INRAE=31.013;MAF_USDA=40.588
NC_035093.1	17942309	.	G	A	.	.	MAF_USDA=3.279
NC_035093.1	17942365	.	C	T	.	.	MAF_INRAE=15.789;MAF_USDA=2.941
NC_035093.1	17942548	.	T	G	.	.	MAF_USDA=3.279
NC_035093.1	17942553	.	C	A	.	.	MAF_INRAE=3.333;MAF_USDA=10.417
NC_035093.1	17942601	.	T	G	.	.	MAF_INRAE=18.354;MAF_USDA=37.5
NC_035093.1	17942612	.	C	T	.	.	MAF_USDA=3.529
NC_035093.1	17942727	.	A	T	.	.	MAF_USDA=3.529
NC_035093.1	17942752	.	A	G	.	.	MAF_USDA=2.353
NC_035093.1	17942755	.	C	A	.	.	MAF_INRAE=31.646;MAF_USDA=40.0
NC_035093.1	17942765	.	T	G	.	.	MAF_USDA=11.176
NC_035093.1	17942768	.	G	T	.	.	MAF_USDA=7.647
NC_035093.1	17942794	.	G	T	.	.	MAF_USDA=3.529
NC_035093.1	17942824	.	A	C	.	.	MAF_INRAE=15.789;MAF_USDA=12.353
NC_035093.1	17942837	.	T	C	.	.	MAF_USDA=6.25
NC_035093.1	17942864	.	A	C	.	.	MAF_USDA=1.639
NC_035093.1	17942901	.	G	T	.	.	MAF_USDA=10.714
NC_035093.1	17942936	.	G	T	.	.	MAF_INRAE=15.823;MAF_USDA=24.118
NC_035093.1	17943095	.	C	T	.	.	MAF_INRAE=3.333;MAF_USDA=9.412
NC_035093.1	17943178	.	C	T	.	.	MAF_INRAE=2.5;MAF_USDA=1.639
NC_035093.1	17943297	.	G	C	.	.	MAF_USDA=1.639
NC_035093.1	17943319	.	C	A	.	.	MAF_INRAE=3.797;MAF_USDA=2.083
NC_035093.1	17943352	.	C	T	.	.	MAF_USDA=1.639
NC_035093.1	17943393	.	G	A	.	.	MAF_INRAE=3.333;MAF_USDA=19.412
NC_035093.1	17943414	.	C	T	.	.	MAF_USDA=1.639
NC_035093.1	17943436	.	G	A	.	.	MAF_USDA=10.0
NC_035093.1	17943456	.	T	C	.	.	MAF_USDA=10.0
NC_035093.1	17943541	.	G	A	.	.	MAF_USDA=2.459
NC_035093.1	17943561	.	C	A	.	.	MAF_USDA=5.882
NC_035093.1	17943609	.	C	T	.	.	MAF_INRAE=27.215;MAF_USDA=25.882
NC_035093.1	17943665	.	A	G	.	.	MAF_USDA=1.639
NC_035093.1	17943684	.	T	A	.	.	MAF_USDA=4.918
NC_035093.1	17943838	.	C	A	.	.	MAF_INRAE=5.063;MAF_USDA=5.294
NC_035093.1	17943847	.	G	A	.	.	MAF_USDA=1.639
NC_035093.1	17943858	.	C	G	.	.	MAF_INRAE=3.165;MAF_USDA=22.353
NC_035093.1	17943974	.	C	A	.	.	MAF_INRAE=5.063;MAF_USDA=8.824
NC_035093.1	17944002	.	G	T	.	.	MAF_USDA=2.353
NC_035093.1	17944003	.	C	T	.	.	MAF_USDA=2.353
NC_035093.1	17944076	.	G	T	.	.	MAF_INRAE=5.263;MAF_USDA=7.647
NC_035093.1	17944091	.	G	A	.	.	MAF_INRAE=25.833;MAF_USDA=16.667
NC_035093.1	17944137	.	T	G	.	.	MAF_USDA=2.459
NC_035093.1	17944157	.	T	G	.	.	MAF_USDA=4.167
NC_035093.1	17944166	.	C	T	.	.	MAF_USDA=1.639
NC_035093.1	17944177	.	G	T	.	.	MAF_USDA=9.412
NC_035093.1	17944202	.	A	T	.	.	MAF_USDA=10.588
NC_035093.1	17944227	.	T	C	.	.	MAF_INRAE=34.177;MAF_USDA=21.765
NC_035093.1	17944256	.	G	T	.	.	MAF_USDA=1.667
NC_035093.1	17944270	.	G	T	.	.	MAF_USDA=1.639
NC_035093.1	17944271	.	G	T	.	.	MAF_INRAE=43.671;MAF_USDA=17.647
NC_035093.1	17944327	.	C	T	.	.	MAF_USDA=3.279
NC_035093.1	17944363	.	TA	TC	.	.	MAF_USDA=27.083
NC_035093.1	17944364	.	A	C	.	.	MAF_INRAE=17.722;MAF_USDA=41.803
NC_035093.1	17944365	.	T	A	.	.	MAF_USDA=12.353
NC_035093.1	17944393	.	G	T	.	.	MAF_USDA=6.25
NC_035093.1	17944430	.	C	T	.	.	MAF_USDA=1.639
NC_035093.1	17944441	.	G	A	.	.	MAF_USDA=10.417
NC_035093.1	17944458	.	A	C	.	.	MAF_INRAE=3.333;MAF_USDA=4.118
NC_035093.1	17944462	.	G	T	.	.	MAF_USDA=11.176
NC_035093.1	17944464	.	T	G	.	.	MAF_USDA=11.176
NC_035093.1	17944484	.	G	T	.	.	MAF_USDA=5.738
NC_035093.1	17944547	.	T	G	.	.	MAF_USDA=1.639
NC_035093.1	17944586	.	A	T	.	.	MAF_USDA=9.412
NC_035093.1	17944639	.	A	T	.	.	MAF_INRAE=7.595
NC_035093.1	17944640	.	A	T	.	.	MAF_INRAE=14.167
NC_035093.1	17944644	.	A	C	.	.	MAF_INRAE=7.5;MAF_USDA=5.738
NC_035093.1	17944672	.	G	T	.	.	MAF_INRAE=13.291;MAF_USDA=4.098
NC_035093.1	17944677	.	T	G	.	.	MAF_USDA=1.639
NC_035093.1	17944688	.	G	T	.	.	MAF_USDA=10.588
NC_035093.1	17944718	.	C	T	.	.	MAF_INRAE=21.053;MAF_USDA=29.762
NC_035093.1	17945507	.	T	C	.	.	MAF_USDA=21.739
NC_035093.1	17945655	.	A	T	.	.	MAF_USDA=1.639
NC_035093.1	17945712	.	C	T	.	.	MAF_USDA=11.31
NC_035093.1	17945718	.	C	A	.	.	MAF_USDA=5.0
NC_035093.1	17945730	.	T	C	.	.	MAF_USDA=11.31
NC_035093.1	17945734	.	T	A	.	.	MAF_USDA=2.459
NC_035093.1	17945768	.	A	T	.	.	MAF_USDA=2.353
NC_035093.1	17945796	.	G	A	.	.	MAF_INRAE=11.392;MAF_USDA=15.882
NC_035093.1	17945815	.	A	T	.	.	MAF_INRAE=15.823;MAF_USDA=45.882
NC_035093.1	17945823	.	A	G	.	.	MAF_INRAE=22.152
NC_035093.1	17945847	.	C	T	.	.	MAF_INRAE=11.392;MAF_USDA=4.098
NC_035093.1	17945862	.	T	C	.	.	MAF_USDA=10.0
NC_035093.1	17945868	.	C	T	.	.	MAF_USDA=1.639
NC_035093.1	17945929	.	A	C	.	.	MAF_USDA=2.459
NC_035093.1	17945986	.	C	T	.	.	MAF_INRAE=16.456;MAF_USDA=47.059
NC_035093.1	17945998	.	C	G	.	.	MAF_USDA=4.167
NC_035093.1	17946029	.	T	C	.	.	MAF_USDA=11.176
NC_035093.1	17946039	.	G	T	.	.	MAF_USDA=10.588
NC_035093.1	17946097	.	T	A	.	.	MAF_USDA=10.588
NC_035093.1	17946126	.	G	A	.	.	MAF_INRAE=15.823;MAF_USDA=31.176
NC_035093.1	17946179	.	G	A	.	.	MAF_INRAE=3.797;MAF_USDA=11.765
NC_035093.1	17946181	.	G	C	.	.	MAF_INRAE=3.333;MAF_USDA=11.765
NC_035093.1	17946296	.	T	C	.	.	MAF_INRAE=6.962;MAF_USDA=6.557
NC_035093.1	17946299	.	T	C	.	.	MAF_USDA=11.176
NC_035093.1	17946332	.	T	A	.	.	MAF_USDA=1.639
NC_035093.1	17946333	.	T	C	.	.	MAF_INRAE=3.333;MAF_USDA=4.706
NC_035093.1	17946341	.	G	T	.	.	MAF_INRAE=9.494;MAF_USDA=8.824
NC_035093.1	17946368	.	T	A	.	.	MAF_USDA=3.279
NC_035093.1	17946427	.	T	C	.	.	MAF_INRAE=23.418;MAF_USDA=2.5
NC_035093.1	17946448	.	T	C	.	.	MAF_USDA=11.905
NC_035093.1	17946462	.	T	C	.	.	MAF_USDA=1.667
NC_035093.1	17946463	.	C	T	.	.	MAF_USDA=1.667
NC_035093.1	17946480	.	C	T	.	.	MAF_USDA=13.529
NC_035093.1	17946488	.	G	C	.	.	MAF_INRAE=4.167;MAF_USDA=4.118
NC_035093.1	17946722	.	A	T	.	.	MAF_INRAE=5.0
NC_035093.1	17947438	.	A	G	.	.	MAF_INRAE=5.833
NC_035093.1	17947582	.	C	A	.	.	MAF_INRAE=6.962;MAF_USDA=6.557
NC_035093.1	17947639	.	C	A	.	.	MAF_USDA=1.639
NC_035093.1	17947669	.	T	C	.	.	MAF_USDA=11.765
NC_035093.1	17947766	.	A	G	.	.	MAF_INRAE=5.063;MAF_USDA=5.294
NC_035093.1	17947822	.	C	T	.	.	MAF_INRAE=3.333;MAF_USDA=4.118
NC_035093.1	17947852	.	G	C	.	.	MAF_INRAE=2.5;MAF_USDA=23.529
NC_035093.1	17947855	.	G	C	.	.	MAF_INRAE=2.5;MAF_USDA=24.706
NC_035093.1	17947858	.	C	T	.	.	MAF_INRAE=6.329;MAF_USDA=9.412
NC_035093.1	17947863	.	A	T	.	.	MAF_INRAE=2.5
NC_035093.1	17947866	.	A	C	.	.	MAF_INRAE=2.5
NC_035093.1	17947870	.	T	G	.	.	MAF_INRAE=3.797;MAF_USDA=5.882
NC_035093.1	17947902	.	G	C	.	.	MAF_INRAE=2.5
NC_035093.1	17947903	.	A	G	.	.	MAF_INRAE=2.5
NC_035093.1	17947912	.	A	C	.	.	MAF_INRAE=2.5
NC_035093.1	17947914	.	A	C	.	.	MAF_INRAE=2.5
NC_035093.1	17947917	.	G	A	.	.	MAF_INRAE=3.797;MAF_USDA=4.098
NC_035093.1	17947927	.	G	A	.	.	MAF_USDA=1.639
NC_035093.1	17947929	.	G	C	.	.	MAF_INRAE=4.43;MAF_USDA=4.918
NC_035093.1	17947972	.	T	C	.	.	MAF_INRAE=1.667
NC_035093.1	17947978	.	T	A	.	.	MAF_INRAE=2.5
NC_035093.1	17948001	.	A	C	.	.	MAF_INRAE=2.5
NC_035093.1	17948004	.	G	A	.	.	MAF_INRAE=13.333
NC_035093.1	17948011	.	T	C	.	.	MAF_USDA=4.918
NC_035093.1	17948020	.	T	C	.	.	MAF_INRAE=2.5
NC_035093.1	17948038	.	C	G	.	.	MAF_INRAE=2.5
NC_035093.1	17948086	.	T	C	.	.	MAF_INRAE=6.329;MAF_USDA=4.918
NC_035093.1	17948178	.	G	A	.	.	MAF_INRAE=3.333;MAF_USDA=4.118
NC_035093.1	17948197	.	T	C	.	.	MAF_INRAE=2.5;MAF_USDA=7.647
NC_035093.1	17948199	.	A	T	.	.	MAF_USDA=4.098
NC_035093.1	17948251	.	G	C	.	.	MAF_USDA=2.459
NC_035093.1	17948286	.	C	T	.	.	MAF_USDA=3.279
NC_035093.1	17948328	.	G	C	.	.	MAF_USDA=2.459
NC_035093.1	17948333	.	G	A	.	.	MAF_USDA=2.459
NC_035093.1	17948357	.	C	A	.	.	MAF_INRAE=5.063;MAF_USDA=6.25
NC_035093.1	17948453	.	C	T	.	.	MAF_INRAE=16.456;MAF_USDA=34.118
NC_035093.1	17948501	.	C	T	.	.	MAF_INRAE=15.823;MAF_USDA=22.941
NC_035093.1	17948511	.	G	A	.	.	MAF_USDA=2.459
NC_035093.1	17948518	.	C	T	.	.	MAF_USDA=1.639
NC_035093.1	17948607	.	A	G	.	.	MAF_INRAE=2.5
NC_035093.1	17948624	.	T	C	.	.	MAF_INRAE=14.557;MAF_USDA=5.833
NC_035093.1	17948625	.	G	A	.	.	MAF_USDA=4.167
NC_035093.1	17948775	.	A	T	.	.	MAF_USDA=6.25
NC_035093.1	17948820	.	C	A	.	.	MAF_USDA=4.098
NC_035093.1	17948829	.	G	A	.	.	MAF_USDA=1.639
NC_035093.1	17948909	.	A	T	.	.	MAF_INRAE=5.833;MAF_USDA=11.765
NC_035093.1	17948924	.	C	T	.	.	MAF_USDA=3.279
NC_035093.1	17948942	.	C	T	.	.	MAF_USDA=3.529
NC_035093.1	17948956	.	A	C	.	.	MAF_USDA=1.639
NC_035093.1	17949110	.	T	A	.	.	MAF_USDA=3.279
NC_035093.1	17949113	.	C	T	.	.	MAF_USDA=3.279
NC_035093.1	17949114	.	C	A	.	.	MAF_USDA=1.639
NC_035093.1	17949153	.	A	C	.	.	MAF_USDA=10.417
NC_035093.1	17949183	.	A	T	.	.	MAF_USDA=13.529
NC_035093.1	17949288	.	A	C	.	.	MAF_USDA=1.695
NC_035093.1	17949322	.	A	C	.	.	MAF_USDA=5.357
NC_035093.1	17949361	.	T	C	.	.	MAF_USDA=8.235
NC_035093.1	17949459	.	C	T	.	.	MAF_USDA=3.279
NC_035093.1	17949460	.	C	A	.	.	MAF_USDA=3.279
NC_035093.1	17949519	.	T	A	.	.	MAF_USDA=1.765
NC_035093.1	17949583	.	G	A	.	.	MAF_USDA=4.118
NC_035093.1	17949591	.	G	T	.	.	MAF_USDA=5.882
NC_035093.1	17949640	.	C	G	.	.	MAF_INRAE=5.063;MAF_USDA=2.353
NC_035093.1	17949652	.	A	T	.	.	MAF_USDA=1.639
NC_035093.1	17949666	.	T	C	.	.	MAF_INRAE=13.924;MAF_USDA=1.639
NC_035093.1	17949679	.	T	G	.	.	MAF_INRAE=10.127
NC_035093.1	17949680	.	T	A	.	.	MAF_USDA=11.667
NC_035093.1	17949681	.	A	T	.	.	MAF_INRAE=3.333;MAF_USDA=10.0
NC_035093.1	17949687	.	A	T	.	.	MAF_USDA=8.333
NC_035093.1	17949688	.	T	G	.	.	MAF_USDA=8.333
NC_035093.1	17949690	.	A	T	.	.	MAF_USDA=1.667
NC_035093.1	17949697	.	T	A	.	.	MAF_USDA=5.833
NC_035093.1	17949705	.	A	G	.	.	MAF_INRAE=13.924;MAF_USDA=1.667
NC_035093.1	17949722	.	A	T	.	.	MAF_USDA=4.706
NC_035093.1	17949726	.	T	C	.	.	MAF_USDA=4.706
NC_035093.1	17949728	.	T	A	.	.	MAF_USDA=4.706
NC_035093.1	17949731	.	A	C	.	.	MAF_USDA=4.706
NC_035093.1	17949749	.	T	G	.	.	MAF_USDA=2.353
NC_035093.1	17949760	.	T	G	.	.	MAF_USDA=2.459
NC_035093.1	17949763	.	A	T	.	.	MAF_USDA=6.25
NC_035093.1	17949766	.	C	A	.	.	MAF_INRAE=48.101;MAF_USDA=25.0
NC_035093.1	17949813	.	T	A	.	.	MAF_INRAE=16.456
NC_035093.1	17949867	.	G	A	.	.	MAF_USDA=1.639
NC_035093.1	17950002	.	T	A	.	.	MAF_INRAE=15.789;MAF_USDA=5.738
NC_035093.1	17950003	.	T	C	.	.	MAF_USDA=1.639
NC_035093.1	17950081	.	A	C	.	.	MAF_INRAE=18.987;MAF_USDA=5.294
NC_035093.1	17950246	.	G	A	.	.	MAF_INRAE=15.789;MAF_USDA=6.471
NC_035093.1	17950247	.	T	G	.	.	MAF_USDA=1.765
NC_035093.1	17950258	.	G	T	.	.	MAF_INRAE=6.962;MAF_USDA=40.588
NC_035093.1	17950457	.	G	A	.	.	MAF_INRAE=11.392;MAF_USDA=5.738
NC_035093.1	17950512	.	A	G	.	.	MAF_USDA=1.639
NC_035093.1	17950636	.	T	G	.	.	MAF_INRAE=33.544;MAF_USDA=29.412
NC_035093.1	17950678	.	C	T	.	.	MAF_INRAE=49.367;MAF_USDA=27.647
NC_035093.1	17950703	.	A	G	.	.	MAF_USDA=11.765
NC_035093.1	17950802	.	G	T	.	.	MAF_USDA=5.738
NC_035093.1	17950812	.	G	T	.	.	MAF_USDA=1.639
NC_035093.1	17951011	.	C	T	.	.	MAF_USDA=2.459
NC_035093.1	17951136	.	G	A	.	.	MAF_INRAE=2.5;MAF_USDA=7.059
NC_035093.1	17951172	.	A	G	.	.	MAF_INRAE=36.076;MAF_USDA=15.294
NC_035093.1	17951188	.	C	T	.	.	MAF_USDA=1.639
NC_035093.1	17951235	.	A	G	.	.	MAF_INRAE=15.789;MAF_USDA=5.294
NC_035093.1	17951341	.	C	T	.	.	MAF_INRAE=15.789;MAF_USDA=5.294
NC_035093.1	17951342	.	C	T	.	.	MAF_USDA=5.882
NC_035093.1	17951367	.	T	G	.	.	MAF_USDA=1.639
NC_035093.1	17951408	.	A	G	.	.	MAF_USDA=2.353
NC_035093.1	17951413	.	A	G	.	.	MAF_USDA=2.459
NC_035093.1	17951437	.	C	T	.	.	MAF_INRAE=3.333;MAF_USDA=6.471
NC_035093.1	17951586	.	T	C	.	.	MAF_INRAE=6.962;MAF_USDA=9.322
NC_035093.1	17951594	.	G	A	.	.	MAF_USDA=1.807
NC_035093.1	17951625	.	G	A	.	.	MAF_INRAE=15.789;MAF_USDA=5.294
NC_035093.1	17951658	.	C	A	.	.	MAF_INRAE=2.5;MAF_USDA=8.824
NC_035093.1	17951815	.	C	T	.	.	MAF_USDA=3.279
NC_035093.1	17951831	.	G	T	.	.	MAF_USDA=9.016
NC_035093.1	17951856	.	C	G	.	.	MAF_USDA=2.459
NC_035093.1	17951903	.	G	A	.	.	MAF_USDA=4.167
NC_035093.1	17951919	.	G	A	.	.	MAF_INRAE=15.789;MAF_USDA=6.25
NC_035093.1	17952157	.	T	G	.	.	MAF_USDA=2.5
NC_035093.1	17952206	.	C	A	.	.	MAF_INRAE=36.709;MAF_USDA=15.663
NC_035093.1	17952322	.	T	A	.	.	MAF_INRAE=15.789;MAF_USDA=6.25
NC_035093.1	17952352	.	T	G	.	.	MAF_USDA=1.695
NC_035093.1	17952359	.	C	T	.	.	MAF_INRAE=15.789;MAF_USDA=4.762
NC_035093.1	17952378	.	A	T	.	.	MAF_USDA=2.5
NC_035093.1	17952386	.	A	C	.	.	MAF_INRAE=15.789;MAF_USDA=4.167
NC_035093.1	17952398	.	C	T	.	.	MAF_INRAE=7.595;MAF_USDA=9.016
NC_035093.1	17952477	.	G	T	.	.	MAF_USDA=3.279
NC_035093.1	17952566	.	C	T	.	.	MAF_USDA=2.459
NC_035093.1	17952580	.	C	T	.	.	MAF_USDA=2.459
NC_035093.1	17952600	.	G	T	.	.	MAF_USDA=4.167
NC_035093.1	17952618	.	G	T	.	.	MAF_INRAE=24.051;MAF_USDA=4.918
NC_035093.1	17952619	.	G	T	.	.	MAF_USDA=5.882
NC_035093.1	17952693	.	G	A	.	.	MAF_USDA=1.639
NC_035093.1	17952807	.	T	A	.	.	MAF_INRAE=15.789;MAF_USDA=5.294
NC_035093.1	17952819	.	C	T	.	.	MAF_USDA=1.765
NC_035093.1	17952832	.	C	T	.	.	MAF_USDA=4.706
NC_035093.1	17952849	.	G	T	.	.	MAF_USDA=1.765
NC_035093.1	17952884	.	C	T	.	.	MAF_INRAE=15.789;MAF_USDA=5.882
NC_035093.1	17952899	.	A	T	.	.	MAF_USDA=2.459
NC_035093.1	17952910	.	C	A	.	.	MAF_INRAE=15.789;MAF_USDA=5.294
NC_035093.1	17953039	.	A	G	.	.	MAF_USDA=2.459
NC_035093.1	17953041	.	G	T	.	.	MAF_INRAE=37.342;MAF_USDA=15.882
NC_035093.1	17953121	.	C	T	.	.	MAF_USDA=4.118
NC_035093.1	17953125	.	C	T	.	.	MAF_INRAE=13.291;MAF_USDA=1.639
NC_035093.1	17953368	.	G	T	.	.	MAF_INRAE=33.544;MAF_USDA=30.588
NC_035093.1	17953515	.	T	A	.	.	MAF_USDA=2.459
NC_035093.1	17953545	.	C	T	.	.	MAF_USDA=3.279
NC_035093.1	17953586	.	C	T	.	.	MAF_USDA=5.738
NC_035093.1	17953649	.	C	T	.	.	MAF_USDA=2.459
NC_035093.1	17953683	.	G	A	.	.	MAF_USDA=1.639
NC_035093.1	17953688	.	G	A	.	.	MAF_USDA=5.738
NC_035093.1	17953776	.	A	C	.	.	MAF_USDA=17.647
NC_035093.1	17953827	.	C	A	.	.	MAF_INRAE=49.367;MAF_USDA=23.529
NC_035093.1	17953848	.	A	T	.	.	MAF_USDA=2.353
NC_035093.1	17953849	.	G	T	.	.	MAF_USDA=17.647
NC_035093.1	17953910	.	A	T	.	.	MAF_INRAE=2.5
NC_035093.1	17954012	.	G	A	.	.	MAF_USDA=5.0
NC_035093.1	17954050	.	T	C	.	.	MAF_INRAE=2.5;MAF_USDA=7.647
NC_035093.1	17954074	.	T	C	.	.	MAF_INRAE=2.5
NC_035093.1	17954112	.	C	T	.	.	MAF_USDA=3.279
NC_035093.1	17954154	.	A	G	.	.	MAF_INRAE=5.063;MAF_USDA=2.353
NC_035093.1	17954302	.	T	A	.	.	MAF_INRAE=6.962;MAF_USDA=16.471
NC_035093.1	17954344	.	G	T	.	.	MAF_INRAE=2.5;MAF_USDA=4.098
NC_035093.1	17954468	.	C	T	.	.	MAF_USDA=1.176
NC_035093.1	17954481	.	G	A	.	.	MAF_INRAE=2.5;MAF_USDA=4.098
NC_035093.1	17954502	.	A	G	.	.	MAF_USDA=2.5
NC_035093.1	17954586	.	C	A	.	.	MAF_USDA=1.19
NC_035093.1	17954706	.	G	C	.	.	MAF_USDA=12.5
NC_035093.1	17955082	.	G	A	.	.	MAF_USDA=28.261
NC_035093.1	17955247	.	A	G	.	.	MAF_INRAE=4.167;MAF_USDA=4.706
NC_035093.1	17955299	.	T	A	.	.	MAF_INRAE=10.759;MAF_USDA=10.417
NC_035093.1	17955447	.	G	T	.	.	MAF_USDA=1.639
NC_035093.1	17955535	.	T	C	.	.	MAF_INRAE=26.582;MAF_USDA=7.059
NC_035093.1	17955592	.	A	C	.	.	MAF_USDA=4.706
NC_035093.1	17955631	.	A	G	.	.	MAF_INRAE=15.789;MAF_USDA=8.235
NC_035093.1	17955686	.	C	G	.	.	MAF_INRAE=15.789;MAF_USDA=5.882
NC_035093.1	17955741	.	G	A	.	.	MAF_USDA=5.738
NC_035093.1	17955997	.	C	A	.	.	MAF_USDA=1.639
NC_035093.1	17956031	.	C	A	.	.	MAF_INRAE=18.987;MAF_USDA=10.0
NC_035093.1	17956106	.	A	G	.	.	MAF_INRAE=2.5
NC_035093.1	17956176	.	A	G	.	.	MAF_INRAE=11.392;MAF_USDA=4.098
NC_035093.1	17956242	.	G	A	.	.	MAF_INRAE=27.848;MAF_USDA=17.059
NC_035093.1	17956282	.	T	A	.	.	MAF_INRAE=15.789;MAF_USDA=12.5
NC_035093.1	17956299	.	G	T	.	.	MAF_USDA=4.918
NC_035093.1	17956349	.	C	T	.	.	MAF_USDA=2.941
NC_035093.1	17956505	.	G	A	.	.	MAF_INRAE=17.722;MAF_USDA=10.0
NC_035093.1	17956568	.	G	C	.	.	MAF_INRAE=15.789;MAF_USDA=8.235
NC_035093.1	17956586	.	G	A	.	.	MAF_INRAE=15.789;MAF_USDA=8.235
NC_035093.1	17956649	.	C	A	.	.	MAF_INRAE=13.924;MAF_USDA=2.459
NC_035093.1	17956661	.	T	A	.	.	MAF_INRAE=15.789
NC_035093.1	17956684	.	T	G	.	.	MAF_USDA=5.738
NC_035093.1	17956736	.	C	G	.	.	MAF_USDA=1.639
NC_035093.1	17956751	.	G	T	.	.	MAF_INRAE=6.329;MAF_USDA=21.765
NC_035093.1	17956811	.	C	T	.	.	MAF_INRAE=13.924;MAF_USDA=1.639
NC_035093.1	17956823	.	C	T	.	.	MAF_USDA=1.639
NC_035093.1	17956874	.	C	T	.	.	MAF_INRAE=6.962;MAF_USDA=9.836
NC_035093.1	17956895	.	C	G	.	.	MAF_USDA=1.639
NC_035093.1	17956898	.	G	A	.	.	MAF_INRAE=13.924;MAF_USDA=1.639
NC_035093.1	17956952	.	C	A	.	.	MAF_INRAE=18.354;MAF_USDA=20.0
NC_035093.1	17956970	.	G	T	.	.	MAF_USDA=4.167
NC_035093.1	17957051	.	G	A	.	.	MAF_INRAE=11.392;MAF_USDA=7.647
NC_035093.1	17957243	.	G	T	.	.	MAF_USDA=3.279
NC_035093.1	17957255	.	G	T	.	.	MAF_USDA=4.098
NC_035093.1	17957281	.	C	T	.	.	MAF_USDA=3.279
NC_035093.1	17957493	.	C	T	.	.	MAF_USDA=2.459
NC_035093.1	17957561	.	C	G	.	.	MAF_USDA=2.459
NC_035093.1	17957568	.	A	G	.	.	MAF_USDA=1.176
NC_035093.1	17957586	.	T	A	.	.	MAF_USDA=3.279
NC_035093.1	17957595	.	G	C	.	.	MAF_USDA=3.279
NC_035093.1	17957657	.	G	A	.	.	MAF_INRAE=6.329;MAF_USDA=7.647
NC_035093.1	17957719	.	G	T	.	.	MAF_USDA=1.639
NC_035093.1	17957824	.	C	T	.	.	MAF_INRAE=10.759;MAF_USDA=5.738
NC_035093.1	17957827	.	G	A	.	.	MAF_USDA=1.765
NC_035093.1	17957868	.	T	C	.	.	MAF_USDA=1.639
NC_035093.1	17957884	.	T	A	.	.	MAF_INRAE=2.5
NC_035093.1	17957973	.	T	A	.	.	MAF_INRAE=5.696;MAF_USDA=12.5
NC_035093.1	17957974	.	T	A	.	.	MAF_INRAE=2.5;MAF_USDA=14.583
NC_035093.1	17957985	.	T	A	.	.	MAF_INRAE=15.823;MAF_USDA=2.459
NC_035093.1	17958029	.	T	A	.	.	MAF_INRAE=33.544;MAF_USDA=19.412
NC_035093.1	17958031	.	C	A	.	.	MAF_USDA=1.639
NC_035093.1	17958047	.	G	A	.	.	MAF_USDA=2.459
NC_035093.1	17958111	.	G	A	.	.	MAF_USDA=12.941
NC_035093.1	17958118	.	G	A	.	.	MAF_USDA=2.459
NC_035093.1	17958233	.	T	A	.	.	MAF_USDA=2.459
NC_035093.1	17958374	.	T	A	.	.	MAF_USDA=1.639
NC_035093.1	17958466	.	T	C	.	.	MAF_USDA=4.118
NC_035093.1	17958574	.	A	T	.	.	MAF_USDA=2.083
NC_035093.1	17959242	.	C	T	.	.	MAF_USDA=4.167
NC_035093.1	17959313	.	A	G	.	.	MAF_USDA=12.941
NC_035093.1	17959363	.	G	A	.	.	MAF_INRAE=34.177;MAF_USDA=15.294
NC_035093.1	17959452	.	G	A	.	.	MAF_INRAE=12.658
NC_035093.1	17959509	.	T	A	.	.	MAF_INRAE=34.177;MAF_USDA=13.529
NC_035093.1	17959510	.	A	T	.	.	MAF_USDA=4.918
NC_035093.1	17959605	.	T	A	.	.	MAF_USDA=1.639
NC_035093.1	17959606	.	C	A	.	.	MAF_USDA=1.639
NC_035093.1	17959709	.	T	C	.	.	MAF_INRAE=6.962;MAF_USDA=15.882
NC_035093.1	17959727	.	G	T	.	.	MAF_INRAE=33.544;MAF_USDA=15.294
NC_035093.1	17959731	.	C	T	.	.	MAF_INRAE=32.5;MAF_USDA=15.294
NC_035093.1	17959737	.	A	G	.	.	MAF_USDA=4.118
NC_035093.1	17959936	.	T	C	.	.	MAF_INRAE=44.937;MAF_USDA=27.059
NC_035093.1	17959955	.	T	C	.	.	MAF_USDA=6.25
NC_035093.1	17959973	.	T	C	.	.	MAF_INRAE=8.861;MAF_USDA=11.475
NC_035093.1	17960015	.	A	T	.	.	MAF_USDA=4.918
NC_035093.1	17960120	.	A	G	.	.	MAF_INRAE=24.051;MAF_USDA=1.639
NC_035093.1	17960236	.	A	G	.	.	MAF_USDA=7.647
NC_035093.1	17960245	.	G	A	.	.	MAF_INRAE=33.544;MAF_USDA=22.917
NC_035093.1	17960270	.	A	G	.	.	MAF_INRAE=42.405;MAF_USDA=15.882
NC_035093.1	17960271	.	T	G	.	.	MAF_USDA=4.918
NC_035093.1	17960273	.	C	A	.	.	MAF_INRAE=15.0;MAF_USDA=12.353
NC_035093.1	17960313	.	G	A	.	.	MAF_USDA=2.459
NC_035093.1	17960315	.	G	C	.	.	MAF_INRAE=13.924;MAF_USDA=1.639
NC_035093.1	17960362	.	C	A	.	.	MAF_INRAE=11.392;MAF_USDA=22.941
NC_035093.1	17960381	.	A	C	.	.	MAF_INRAE=36.076;MAF_USDA=12.941
NC_035093.1	17960389	.	G	T	.	.	MAF_INRAE=11.392
NC_035093.1	17960393	.	T	C	.	.	MAF_INRAE=13.333
NC_035093.1	17960417	.	C	A	.	.	MAF_INRAE=42.405;MAF_USDA=14.118
NC_035093.1	17960418	.	T	G	.	.	MAF_INRAE=37.5;MAF_USDA=13.69
NC_035093.1	17960467	.	G	A	.	.	MAF_INRAE=3.797
NC_035093.1	17960472	.	G	T	.	.	MAF_USDA=1.639
NC_035093.1	17960525	.	T	A	.	.	MAF_INRAE=33.544;MAF_USDA=18.235
NC_035093.1	17960544	.	G	C	.	.	MAF_INRAE=30.833;MAF_USDA=22.917
NC_035093.1	17960686	.	T	C	.	.	MAF_INRAE=3.797;MAF_USDA=38.824
NC_035093.1	17960758	.	G	A	.	.	MAF_USDA=3.279
NC_035093.1	17960804	.	A	G	.	.	MAF_USDA=4.118
NC_035093.1	17960818	.	C	T	.	.	MAF_USDA=4.706
NC_035093.1	17960924	.	A	G	.	.	MAF_USDA=1.639
NC_035093.1	17961013	.	C	G	.	.	MAF_USDA=3.529
NC_035093.1	17961075	.	C	T	.	.	MAF_USDA=3.279
NC_035093.1	17961232	.	G	A	.	.	MAF_USDA=1.639
NC_035093.1	17961253	.	A	C	.	.	MAF_USDA=2.459
NC_035093.1	17961289	.	C	T	.	.	MAF_USDA=1.639
NC_035093.1	17961342	.	G	C	.	.	MAF_USDA=20.588
NC_035093.1	17961548	.	A	G	.	.	MAF_INRAE=44.937;MAF_USDA=13.934
NC_035093.1	17961587	.	C	T	.	.	MAF_USDA=3.279
NC_035093.1	17961588	.	C	T	.	.	MAF_USDA=4.918
NC_035093.1	17961654	.	C	T	.	.	MAF_USDA=5.882
NC_035093.1	17961699	.	G	A	.	.	MAF_USDA=1.639
NC_035093.1	17961703	.	G	T	.	.	MAF_USDA=4.098
NC_035093.1	17961768	.	A	G	.	.	MAF_INRAE=11.392;MAF_USDA=4.098
NC_035093.1	17961778	.	G	C	.	.	MAF_USDA=2.459
NC_035093.1	17961812	.	G	A	.	.	MAF_USDA=3.279
NC_035093.1	17961891	.	T	G	.	.	MAF_USDA=4.706
NC_035093.1	17961897	.	G	A	.	.	MAF_INRAE=10.759;MAF_USDA=3.279
NC_035093.1	17961949	.	A	C	.	.	MAF_INRAE=44.304;MAF_USDA=14.754
NC_035093.1	17962166	.	C	G	.	.	MAF_USDA=1.639
NC_035093.1	17962226	.	T	C	.	.	MAF_INRAE=33.544;MAF_USDA=10.588
NC_035093.1	17962388	.	T	C	.	.	MAF_INRAE=48.734;MAF_USDA=13.529
NC_035093.1	17962406	.	A	G	.	.	MAF_USDA=22.353
NC_035093.1	17962461	.	A	C	.	.	MAF_USDA=3.279
NC_035093.1	17962546	.	T	C	.	.	MAF_USDA=2.083
NC_035093.1	17962561	.	T	A	.	.	MAF_INRAE=32.278;MAF_USDA=14.706
NC_035093.1	17962584	.	G	T	.	.	MAF_USDA=7.377
NC_035093.1	17962808	.	A	C	.	.	MAF_INRAE=44.304;MAF_USDA=14.754
NC_035093.1	17962907	.	C	T	.	.	MAF_INRAE=44.937;MAF_USDA=13.934
NC_035093.1	17963014	.	T	C	.	.	MAF_USDA=13.529
NC_035093.1	17963057	.	C	T	.	.	MAF_USDA=11.475
NC_035093.1	17963288	.	C	A	.	.	MAF_INRAE=47.5;MAF_USDA=28.824
NC_035093.1	17963289	.	A	C	.	.	MAF_USDA=12.353
NC_035093.1	17963290	.	A	C	.	.	MAF_INRAE=47.5;MAF_USDA=25.882
NC_035093.1	17963299	.	T	G	.	.	MAF_INRAE=47.5;MAF_USDA=22.353
NC_035093.1	17963336	.	A	G	.	.	MAF_USDA=5.294
NC_035093.1	17963342	.	G	A	.	.	MAF_USDA=1.639
NC_035093.1	17963438	.	A	G	.	.	MAF_USDA=3.279
NC_035093.1	17963450	.	C	T	.	.	MAF_INRAE=21.519;MAF_USDA=28.235
NC_035093.1	17963495	.	A	G	.	.	MAF_INRAE=3.797;MAF_USDA=32.941
NC_035093.1	17963505	.	C	T	.	.	MAF_USDA=1.765
NC_035093.1	17963592	.	G	A	.	.	MAF_INRAE=37.975;MAF_USDA=22.941
NC_035093.1	17963621	.	G	A	.	.	MAF_USDA=1.667
NC_035093.1	17963650	.	G	A	.	.	MAF_INRAE=15.789;MAF_USDA=26.471
NC_035093.1	17963665	.	G	A	.	.	MAF_USDA=3.279
NC_035093.1	17963691	.	A	G	.	.	MAF_INRAE=46.835;MAF_USDA=33.529
NC_035093.1	17963705	.	A	T	.	.	MAF_INRAE=44.937;MAF_USDA=18.235
NC_035093.1	17963732	.	C	T	.	.	MAF_USDA=3.279
NC_035093.1	17963774	.	A	G	.	.	MAF_INRAE=15.789;MAF_USDA=6.471
NC_035093.1	17963822	.	C	T	.	.	MAF_USDA=4.706
NC_035093.1	17963860	.	G	A	.	.	MAF_INRAE=34.177;MAF_USDA=15.294
NC_035093.1	17963879	.	C	T	.	.	MAF_INRAE=34.177;MAF_USDA=15.294
NC_035093.1	17963906	.	T	A	.	.	MAF_INRAE=15.789;MAF_USDA=11.176
NC_035093.1	17964143	.	T	G	.	.	MAF_USDA=11.475
NC_035093.1	17964188	.	A	C	.	.	MAF_USDA=4.167
NC_035093.1	17964207	.	G	A	.	.	MAF_INRAE=44.937;MAF_USDA=14.754
NC_035093.1	17964211	.	C	A	.	.	MAF_USDA=8.824
NC_035093.1	17964253	.	G	T	.	.	MAF_INRAE=1.667
NC_035093.1	17964284	.	G	A	.	.	MAF_INRAE=3.333;MAF_USDA=6.25
NC_035093.1	17964318	.	G	T	.	.	MAF_INRAE=15.789;MAF_USDA=11.176
NC_035093.1	17964355	.	G	A	.	.	MAF_USDA=10.588
NC_035093.1	17964419	.	C	T	.	.	MAF_INRAE=3.797;MAF_USDA=8.333
NC_035093.1	17964435	.	T	C	.	.	MAF_USDA=1.639
NC_035093.1	17964584	.	A	G	.	.	MAF_USDA=2.083
NC_035093.1	17964603	.	A	C	.	.	MAF_USDA=2.083
NC_035093.1	17964787	.	A	C	.	.	MAF_USDA=8.929
NC_035093.1	17964820	.	A	C	.	.	MAF_USDA=3.279
NC_035093.1	17964897	.	G	T	.	.	MAF_USDA=3.529
NC_035093.1	17964930	.	G	T	.	.	MAF_USDA=8.824
NC_035093.1	17964963	.	G	A	.	.	MAF_INRAE=11.392;MAF_USDA=8.197
NC_035093.1	17965161	.	G	A	.	.	MAF_USDA=7.647
NC_035093.1	17965191	.	T	A	.	.	MAF_INRAE=11.392;MAF_USDA=5.738
NC_035093.1	17965257	.	G	T	.	.	MAF_USDA=2.459
NC_035093.1	17965261	.	A	C	.	.	MAF_INRAE=1.667
NC_035093.1	17965443	.	G	A	.	.	MAF_USDA=1.639
NC_035093.1	17965589	.	A	T	.	.	MAF_INRAE=46.835
NC_035093.1	17965590	.	A	T	.	.	MAF_USDA=5.738
NC_035093.1	17965770	.	G	C	.	.	MAF_USDA=1.639
NC_035093.1	17965894	.	C	A	.	.	MAF_USDA=1.639
NC_035093.1	17965985	.	C	T	.	.	MAF_USDA=4.706
NC_035093.1	17966029	.	G	A	.	.	MAF_USDA=1.639
NC_035093.1	17966129	.	G	A	.	.	MAF_USDA=4.167
NC_035093.1	17966176	.	A	G	.	.	MAF_USDA=4.918
NC_035093.1	17966272	.	G	A	.	.	MAF_USDA=1.639
NC_035093.1	17966309	.	T	C	.	.	MAF_INRAE=8.228;MAF_USDA=23.529
NC_035093.1	17966335	.	G	A	.	.	MAF_INRAE=8.228;MAF_USDA=26.471
NC_035093.1	17966463	.	G	T	.	.	MAF_USDA=5.882
NC_035093.1	17966507	.	T	C	.	.	MAF_INRAE=8.228;MAF_USDA=24.118
NC_035093.1	17966549	.	T	G	.	.	MAF_INRAE=8.228;MAF_USDA=31.176
NC_035093.1	17966553	.	T	A	.	.	MAF_USDA=8.197
NC_035093.1	17966572	.	A	T	.	.	MAF_INRAE=30.0;MAF_USDA=9.412
NC_035093.1	17966585	.	A	T	.	.	MAF_INRAE=5.0
NC_035093.1	17966616	.	T	A	.	.	MAF_INRAE=11.667
NC_035093.1	17966650	.	G	A	.	.	MAF_INRAE=31.667
NC_035093.1	17966654	.	A	C	.	.	MAF_INRAE=33.333
NC_035093.1	17966659	.	G	A	.	.	MAF_USDA=2.459
NC_035093.1	17966701	.	T	A	.	.	MAF_USDA=1.639
NC_035093.1	17966802	.	G	T	.	.	MAF_INRAE=17.5;MAF_USDA=2.459
NC_035093.1	17966808	.	G	C	.	.	MAF_INRAE=18.333;MAF_USDA=2.459
NC_035093.1	17966814	.	G	A	.	.	MAF_USDA=2.459
NC_035093.1	17966820	.	C	T	.	.	MAF_USDA=1.639
NC_035093.1	17966903	.	G	T	.	.	MAF_INRAE=5.0;MAF_USDA=21.429
NC_035093.1	17966923	.	G	A	.	.	MAF_USDA=14.583
NC_035093.1	17966963	.	A	C	.	.	MAF_INRAE=1.667
NC_035093.1	17967009	.	C	G	.	.	MAF_USDA=23.529
NC_035093.1	17967034	.	T	G	.	.	MAF_INRAE=3.333
NC_035093.1	17967102	.	A	G	.	.	MAF_INRAE=10.833
NC_035093.1	17967121	.	T	G	.	.	MAF_INRAE=6.667
NC_035093.1	17967125	.	C	A	.	.	MAF_INRAE=11.667
NC_035093.1	17967162	.	C	T	.	.	MAF_INRAE=8.228;MAF_USDA=22.941
NC_035093.1	17967210	.	C	G	.	.	MAF_INRAE=5.0
NC_035093.1	17967249	.	C	T	.	.	MAF_INRAE=33.544;MAF_USDA=15.476
NC_035093.1	17967316	.	T	A	.	.	MAF_INRAE=3.797;MAF_USDA=6.25
NC_035093.1	17967427	.	C	T	.	.	MAF_USDA=2.459
NC_035093.1	17967443	.	T	C	.	.	MAF_USDA=3.279
NC_035093.1	17967626	.	A	G	.	.	MAF_USDA=1.639
NC_035093.1	17967687	.	T	G	.	.	MAF_INRAE=11.392;MAF_USDA=3.279
NC_035093.1	17967722	.	T	G	.	.	MAF_INRAE=15.789;MAF_USDA=17.059
NC_035093.1	17967724	.	T	C	.	.	MAF_USDA=4.706
NC_035093.1	17967725	.	A	C	.	.	MAF_USDA=4.706
NC_035093.1	17968134	.	T	G	.	.	MAF_INRAE=8.228;MAF_USDA=15.294
NC_035093.1	17968204	.	A	C	.	.	MAF_INRAE=8.228;MAF_USDA=14.118
NC_035093.1	17968268	.	G	T	.	.	MAF_USDA=1.639
NC_035093.1	17968270	.	T	C	.	.	MAF_USDA=4.918
NC_035093.1	17968367	.	T	G	.	.	MAF_INRAE=7.595;MAF_USDA=12.353
NC_035093.1	17968373	.	A	C	.	.	MAF_INRAE=8.228;MAF_USDA=12.353
NC_035093.1	17968374	.	C	G	.	.	MAF_USDA=1.639
NC_035093.1	17968376	.	T	C	.	.	MAF_USDA=1.639
NC_035093.1	17968388	.	C	A	.	.	MAF_INRAE=8.228;MAF_USDA=12.353
NC_035093.1	17968527	.	G	A	.	.	MAF_USDA=14.583
NC_035093.1	17968602	.	G	T	.	.	MAF_USDA=6.557
NC_035093.1	17968662	.	T	C	.	.	MAF_INRAE=44.937;MAF_USDA=13.115
NC_035093.1	17968739	.	C	T	.	.	MAF_USDA=4.167
NC_035093.1	17968960	.	C	T	.	.	MAF_USDA=11.475
NC_035093.1	17969012	.	G	A	.	.	MAF_USDA=1.765
NC_035093.1	17969088	.	T	A	.	.	MAF_INRAE=3.797
NC_035093.1	17969089	.	G	T	.	.	MAF_INRAE=3.333
NC_035093.1	17969277	.	G	T	.	.	MAF_INRAE=33.544;MAF_USDA=46.721
NC_035093.1	17969284	.	G	A	.	.	MAF_USDA=1.639
NC_035093.1	17969410	.	C	T	.	.	MAF_USDA=1.667
NC_035093.1	17969459	.	C	A	.	.	MAF_INRAE=32.911;MAF_USDA=10.588
NC_035093.1	17969490	.	G	A	.	.	MAF_INRAE=44.937;MAF_USDA=17.213
NC_035093.1	17969530	.	A	T	.	.	MAF_USDA=3.279
NC_035093.1	17969561	.	C	T	.	.	MAF_INRAE=3.797;MAF_USDA=6.25
NC_035093.1	17969613	.	T	A	.	.	MAF_USDA=1.639
NC_035093.1	17969659	.	C	T	.	.	MAF_USDA=12.5
NC_035093.1	17969701	.	T	A	.	.	MAF_INRAE=8.228;MAF_USDA=11.765
NC_035093.1	17969750	.	C	T	.	.	MAF_USDA=4.706
NC_035093.1	17969863	.	C	T	.	.	MAF_USDA=7.059
NC_035093.1	17970059	.	G	A	.	.	MAF_INRAE=30.833;MAF_USDA=10.0
NC_035093.1	17970075	.	G	A	.	.	MAF_USDA=7.647
NC_035093.1	17970103	.	A	G	.	.	MAF_INRAE=3.797;MAF_USDA=6.25
NC_035093.1	17970226	.	C	G	.	.	MAF_USDA=2.459
NC_035093.1	17970440	.	T	C	.	.	MAF_INRAE=6.962;MAF_USDA=9.836
NC_035093.1	17970468	.	T	C	.	.	MAF_INRAE=32.911;MAF_USDA=15.294
NC_035093.1	17970498	.	T	C	.	.	MAF_INRAE=32.911;MAF_USDA=15.294
NC_035093.1	17970500	.	G	A	.	.	MAF_INRAE=30.0;MAF_USDA=15.294
NC_035093.1	17970541	.	G	A	.	.	MAF_INRAE=2.5
NC_035093.1	17970569	.	C	A	.	.	MAF_USDA=3.529
NC_035093.1	17970571	.	T	A	.	.	MAF_USDA=2.353
NC_035093.1	17970592	.	C	A	.	.	MAF_INRAE=44.937;MAF_USDA=21.765
NC_035093.1	17970649	.	T	C	.	.	MAF_INRAE=33.544;MAF_USDA=14.286
NC_035093.1	17970657	.	A	G	.	.	MAF_INRAE=33.544;MAF_USDA=14.286
NC_035093.1	17970665	.	C	T	.	.	MAF_INRAE=7.595;MAF_USDA=11.905
NC_035093.1	17970738	.	T	C	.	.	MAF_INRAE=33.544;MAF_USDA=15.882
NC_035093.1	17970778	.	C	T	.	.	MAF_INRAE=33.544;MAF_USDA=15.294
NC_035093.1	17970907	.	A	T	.	.	MAF_INRAE=33.544;MAF_USDA=14.706
NC_035093.1	17970969	.	G	C	.	.	MAF_INRAE=33.544;MAF_USDA=22.917
NC_035093.1	17970983	.	C	G	.	.	MAF_INRAE=15.789;MAF_USDA=7.738
NC_035093.1	17971167	.	C	T	.	.	MAF_INRAE=33.544;MAF_USDA=14.706
NC_035093.1	17971233	.	C	T	.	.	MAF_INRAE=33.544;MAF_USDA=14.706
NC_035093.1	17971247	.	G	C	.	.	MAF_USDA=1.639
NC_035093.1	17971316	.	A	T	.	.	MAF_INRAE=33.544;MAF_USDA=15.294
NC_035093.1	17971317	.	G	T	.	.	MAF_USDA=6.557
NC_035093.1	17971386	.	G	A	.	.	MAF_INRAE=22.152
NC_035093.1	17971431	.	C	T	.	.	MAF_USDA=2.941
NC_035093.1	17971482	.	A	G	.	.	MAF_INRAE=33.544;MAF_USDA=14.118
NC_035093.1	17971498	.	A	G	.	.	MAF_INRAE=33.544;MAF_USDA=14.706
NC_035093.1	17971569	.	A	G	.	.	MAF_INRAE=32.278;MAF_USDA=14.118
NC_035093.1	17971599	.	C	T	.	.	MAF_USDA=6.471
NC_035093.1	17971613	.	A	C	.	.	MAF_INRAE=31.646;MAF_USDA=14.706
NC_035093.1	17971645	.	T	A	.	.	MAF_USDA=5.882
NC_035093.1	17971663	.	A	G	.	.	MAF_INRAE=32.911;MAF_USDA=15.294
NC_035093.1	17971832	.	C	A	.	.	MAF_INRAE=33.544;MAF_USDA=12.353
NC_035093.1	17971888	.	C	A	.	.	MAF_INRAE=32.911;MAF_USDA=12.941
NC_035093.1	17971998	.	A	C	.	.	MAF_INRAE=32.911;MAF_USDA=13.529
NC_035093.1	17972030	.	G	A	.	.	MAF_INRAE=32.278;MAF_USDA=12.941
NC_035093.1	17972039	.	C	T	.	.	MAF_INRAE=32.278;MAF_USDA=14.118
NC_035093.1	17972059	.	C	A	.	.	MAF_INRAE=32.911;MAF_USDA=13.529
NC_035093.1	17972062	.	G	T	.	.	MAF_USDA=1.639
NC_035093.1	17972086	.	T	C	.	.	MAF_INRAE=32.911;MAF_USDA=14.706
NC_035093.1	17972178	.	A	G	.	.	MAF_INRAE=33.544;MAF_USDA=13.529
NC_035093.1	17972200	.	G	A	.	.	MAF_USDA=4.118
NC_035093.1	17972253	.	G	C	.	.	MAF_USDA=12.5
NC_035093.1	17972254	.	T	G	.	.	MAF_INRAE=30.833
NC_035093.1	17972258	.	T	A,G	.	.	MAF_INRAE=30.833;MAF_USDA=14.583
NC_035093.1	17972259	.	T	A	.	.	MAF_USDA=16.667
NC_035093.1	17972260	.	C	G	.	.	MAF_USDA=16.667
NC_035093.1	17972305	.	G	C	.	.	MAF_INRAE=33.544;MAF_USDA=14.118
NC_035093.1	17972321	.	T	G	.	.	MAF_INRAE=33.544;MAF_USDA=14.118
NC_035093.1	17972322	.	A	G	.	.	MAF_INRAE=30.833;MAF_USDA=14.118
NC_035093.1	17972343	.	A	C	.	.	MAF_INRAE=32.278;MAF_USDA=15.294
NC_035093.1	17972359	.	C	A	.	.	MAF_INRAE=32.911;MAF_USDA=14.706
NC_035093.1	17972418	.	T	C	.	.	MAF_INRAE=44.304
NC_035093.1	17972518	.	C	A	.	.	MAF_INRAE=33.544;MAF_USDA=13.529
NC_035093.1	17972541	.	C	A	.	.	MAF_INRAE=11.392;MAF_USDA=6.557
NC_035093.1	17972670	.	G	A	.	.	MAF_INRAE=32.911;MAF_USDA=14.706
NC_035093.1	17972734	.	A	C	.	.	MAF_INRAE=32.911;MAF_USDA=14.706
NC_035093.1	17972795	.	T	G	.	.	MAF_INRAE=33.544;MAF_USDA=14.706
NC_035093.1	17972832	.	A	C	.	.	MAF_USDA=10.833
NC_035093.1	17972833	.	C	A	.	.	MAF_USDA=8.333
NC_035093.1	17972834	.	G	A	.	.	MAF_USDA=3.333
NC_035093.1	17972856	.	T	C	.	.	MAF_INRAE=33.544;MAF_USDA=14.286
NC_035093.1	17972869	.	T	G	.	.	MAF_INRAE=33.544;MAF_USDA=14.706
NC_035093.1	17972887	.	C	A	.	.	MAF_INRAE=33.544;MAF_USDA=14.706
NC_035093.1	17972892	.	G	T	.	.	MAF_INRAE=33.544;MAF_USDA=14.706
NC_035093.1	17972915	.	T	G	.	.	MAF_INRAE=33.544;MAF_USDA=14.118
NC_035093.1	17972922	.	T	C	.	.	MAF_USDA=3.529
NC_035093.1	17972937	.	T	G	.	.	MAF_USDA=1.639
NC_035093.1	17972939	.	T	C	.	.	MAF_INRAE=33.544;MAF_USDA=14.118
NC_035093.1	17972949	.	A	T	.	.	MAF_USDA=12.353
NC_035093.1	17972950	.	A	T	.	.	MAF_USDA=12.353
NC_035093.1	17972951	.	A	T	.	.	MAF_USDA=12.353
NC_035093.1	17972952	.	A	T	.	.	MAF_USDA=12.353
NC_035093.1	17972953	.	A	T	.	.	MAF_USDA=12.353
NC_035093.1	17972955	.	G	T	.	.	MAF_INRAE=30.833;MAF_USDA=12.353
NC_035093.1	17973028	.	G	T	.	.	MAF_USDA=4.762
NC_035093.1	17973031	.	G	T	.	.	MAF_INRAE=33.544;MAF_USDA=10.417
NC_035093.1	17973069	.	T	C	.	.	MAF_INRAE=44.937;MAF_USDA=22.951
NC_035093.1	17973165	.	A	T	.	.	MAF_USDA=4.706
NC_035093.1	17973267	.	T	G	.	.	MAF_INRAE=33.544;MAF_USDA=15.294
NC_035093.1	17973275	.	T	G	.	.	MAF_USDA=2.353
NC_035093.1	17973290	.	T	C	.	.	MAF_USDA=2.941
NC_035093.1	17973311	.	G	A	.	.	MAF_INRAE=44.937;MAF_USDA=16.471
NC_035093.1	17973326	.	A	T	.	.	MAF_USDA=1.639
NC_035093.1	17973405	.	G	A	.	.	MAF_USDA=1.639
NC_035093.1	17973707	.	T	A	.	.	MAF_INRAE=11.392;MAF_USDA=5.833
NC_035093.1	17973810	.	C	G	.	.	MAF_INRAE=33.544;MAF_USDA=14.706
NC_035093.1	17973903	.	A	C	.	.	MAF_INRAE=11.392;MAF_USDA=14.881
NC_035093.1	17973938	.	A	G	.	.	MAF_INRAE=15.789;MAF_USDA=8.929
NC_035093.1	17974098	.	T	C	.	.	MAF_INRAE=33.544;MAF_USDA=14.881
NC_035093.1	17974188	.	G	T	.	.	MAF_INRAE=2.5;MAF_USDA=7.738
NC_035093.1	17974247	.	A	T	.	.	MAF_INRAE=33.544;MAF_USDA=14.881
NC_035093.1	17974264	.	T	G	.	.	MAF_USDA=1.667
NC_035093.1	17974272	.	A	G	.	.	MAF_USDA=6.627
NC_035093.1	17974277	.	T	G	.	.	MAF_USDA=1.695
NC_035093.1	17974348	.	T	A	.	.	MAF_INRAE=47.468;MAF_USDA=38.69
NC_035093.1	17974432	.	T	C	.	.	MAF_INRAE=2.5;MAF_USDA=20.238
NC_035093.1	17974446	.	G	T	.	.	MAF_USDA=2.5
NC_035093.1	17974590	.	C	T	.	.	MAF_USDA=1.639
NC_035093.1	17974769	.	A	G	.	.	MAF_USDA=2.459
NC_035093.1	17974770	.	G	A	.	.	MAF_USDA=1.639
NC_035093.1	17974935	.	C	T	.	.	MAF_USDA=1.639
NC_035093.1	17974937	.	C	T	.	.	MAF_USDA=1.639
NC_035093.1	17974940	.	C	T	.	.	MAF_USDA=1.639
NC_035093.1	17974943	.	T	G	.	.	MAF_USDA=4.098
NC_035093.1	17974944	.	T	C	.	.	MAF_USDA=1.639
NC_035093.1	17974945	.	T	A	.	.	MAF_USDA=1.639
NC_035093.1	17974948	.	G	T	.	.	MAF_USDA=1.639
NC_035093.1	17974949	.	A	G	.	.	MAF_USDA=1.639
NC_035093.1	17974950	.	G	T	.	.	MAF_USDA=1.639
NC_035093.1	17975016	.	G	A	.	.	MAF_USDA=7.647
NC_035093.1	17975018	.	A	C	.	.	MAF_INRAE=42.105;MAF_USDA=14.706
NC_035093.1	17975029	.	T	A	.	.	MAF_USDA=4.918
NC_035093.1	17975056	.	C	G	.	.	MAF_USDA=1.639
NC_035093.1	17975066	.	A	G	.	.	MAF_USDA=22.353
NC_035093.1	17975067	.	C	T	.	.	MAF_USDA=23.529
NC_035093.1	17975109	.	C	T	.	.	MAF_USDA=7.059
NC_035093.1	17975123	.	C	T	.	.	MAF_INRAE=2.5;MAF_USDA=8.235
NC_035093.1	17975124	.	G	A	.	.	MAF_USDA=2.459
NC_035093.1	17975135	.	A	G	.	.	MAF_INRAE=19.62;MAF_USDA=48.824
NC_035093.1	17975158	.	G	T	.	.	MAF_INRAE=2.5;MAF_USDA=8.235
NC_035093.1	17975161	.	C	A	.	.	MAF_INRAE=2.5;MAF_USDA=7.647
NC_035093.1	17975185	.	T	A	.	.	MAF_USDA=1.639
NC_035093.1	17975213	.	C	T	.	.	MAF_INRAE=33.544;MAF_USDA=14.286
NC_035093.1	17975231	.	A	G	.	.	MAF_INRAE=15.19;MAF_USDA=25.0
NC_035093.1	17975247	.	A	G	.	.	MAF_USDA=1.667
NC_035093.1	17975263	.	C	G	.	.	MAF_INRAE=33.544;MAF_USDA=18.452
NC_035093.1	17975278	.	T	A	.	.	MAF_INRAE=33.544;MAF_USDA=35.119
NC_035093.1	17975295	.	G	A	.	.	MAF_INRAE=11.392;MAF_USDA=22.619
NC_035093.1	17975299	.	A	G	.	.	MAF_USDA=19.643
NC_035093.1	17975315	.	T	C	.	.	MAF_USDA=1.667
NC_035093.1	17975371	.	A	G	.	.	MAF_USDA=4.167
NC_035093.1	17975386	.	T	C	.	.	MAF_USDA=1.667
NC_035093.1	17975404	.	G	A	.	.	MAF_USDA=1.667
NC_035093.1	17975473	.	T	A	.	.	MAF_USDA=1.667
NC_035093.1	17975474	.	G	T	.	.	MAF_INRAE=32.911;MAF_USDA=14.881
NC_035093.1	17975517	.	C	T	.	.	MAF_INRAE=33.544;MAF_USDA=15.476
NC_035093.1	17975518	.	G	A	.	.	MAF_INRAE=30.833;MAF_USDA=16.471
NC_035093.1	17975585	.	T	C	.	.	MAF_USDA=1.639
NC_035093.1	17975629	.	G	T	.	.	MAF_USDA=1.639
NC_035093.1	17975631	.	C	T	.	.	MAF_USDA=1.639
NC_035093.1	17975691	.	A	G	.	.	MAF_USDA=4.706
NC_035093.1	17975694	.	C	T	.	.	MAF_INRAE=8.228;MAF_USDA=12.941
NC_035093.1	17975742	.	A	T	.	.	MAF_USDA=2.459
NC_035093.1	17975777	.	T	G	.	.	MAF_INRAE=44.304;MAF_USDA=19.412
NC_035093.1	17975821	.	A	C	.	.	MAF_USDA=4.118
NC_035093.1	17975835	.	C	T	.	.	MAF_USDA=1.639
NC_035093.1	17976017	.	C	G	.	.	MAF_USDA=1.639
NC_035093.1	17976171	.	A	T	.	.	MAF_USDA=1.765
NC_035093.1	17976218	.	T	C	.	.	MAF_INRAE=2.5;MAF_USDA=7.647
NC_035093.1	17976230	.	C	A	.	.	MAF_INRAE=3.797;MAF_USDA=6.25
NC_035093.1	17976454	.	A	C	.	.	MAF_INRAE=15.789;MAF_USDA=36.471
NC_035093.1	17976707	.	G	A	.	.	MAF_INRAE=15.789;MAF_USDA=7.059
NC_035093.1	17976839	.	G	T	.	.	MAF_INRAE=44.937;MAF_USDA=33.529
NC_035093.1	17976904	.	C	T	.	.	MAF_USDA=1.639
NC_035093.1	17977027	.	C	T	.	.	MAF_INRAE=3.797;MAF_USDA=6.25
NC_035093.1	17977048	.	A	C	.	.	MAF_USDA=1.639
NC_035093.1	17977159	.	C	T	.	.	MAF_INRAE=12.025;MAF_USDA=4.098
NC_035093.1	17977347	.	T	G	.	.	MAF_INRAE=6.962;MAF_USDA=9.836
NC_035093.1	17977384	.	G	T	.	.	MAF_INRAE=13.924;MAF_USDA=2.459
NC_035093.1	17977421	.	A	C	.	.	MAF_USDA=11.765
NC_035093.1	17977450	.	G	T	.	.	MAF_INRAE=24.051;MAF_USDA=1.639
NC_035093.1	17977552	.	G	A	.	.	MAF_USDA=1.639
NC_035093.1	17977619	.	G	C	.	.	MAF_USDA=1.639
NC_035093.1	17977785	.	C	G	.	.	MAF_USDA=1.639
NC_035093.1	17978006	.	T	A	.	.	MAF_USDA=12.5
NC_035093.1	17978008	.	T	C	.	.	MAF_USDA=18.75
NC_035093.1	17978587	.	T	A	.	.	MAF_INRAE=15.789;MAF_USDA=2.941
NC_035093.1	17978656	.	A	C	.	.	MAF_USDA=1.639
NC_035093.1	17978698	.	G	A	.	.	MAF_INRAE=24.051;MAF_USDA=1.639
NC_035093.1	17978718	.	T	G	.	.	MAF_INRAE=6.962;MAF_USDA=9.836
NC_035093.1	17978726	.	T	C	.	.	MAF_INRAE=34.81;MAF_USDA=33.529
NC_035093.1	17978759	.	A	G	.	.	MAF_INRAE=25.316;MAF_USDA=2.941
NC_035093.1	17978805	.	A	G	.	.	MAF_USDA=2.459
NC_035093.1	17978982	.	A	G	.	.	MAF_INRAE=29.747;MAF_USDA=15.294
NC_035093.1	17979033	.	T	C	.	.	MAF_INRAE=29.747;MAF_USDA=17.059
NC_035093.1	17979079	.	G	C	.	.	MAF_INRAE=33.544;MAF_USDA=19.412
NC_035093.1	17979096	.	T	C	.	.	MAF_USDA=25.0
NC_035093.1	17979169	.	T	C	.	.	MAF_INRAE=15.789;MAF_USDA=5.294
NC_035093.1	17979274	.	A	G	.	.	MAF_USDA=1.639
NC_035093.1	17979470	.	C	T	.	.	MAF_INRAE=8.861;MAF_USDA=8.235
NC_035093.1	17979471	.	A	T	.	.	MAF_INRAE=28.481;MAF_USDA=15.294
NC_035093.1	17979534	.	A	T	.	.	MAF_INRAE=15.789;MAF_USDA=5.294
NC_035093.1	17979537	.	A	C	.	.	MAF_USDA=5.882
NC_035093.1	17979571	.	C	T	.	.	MAF_INRAE=15.789;MAF_USDA=6.471
NC_035093.1	17979834	.	G	A	.	.	MAF_INRAE=32.911;MAF_USDA=21.765
NC_035093.1	17979984	.	G	A	.	.	MAF_INRAE=2.5;MAF_USDA=10.588
NC_035093.1	17980025	.	A	T	.	.	MAF_INRAE=14.167
NC_035093.1	17980049	.	T	C	.	.	MAF_INRAE=50.0
NC_035093.1	17980070	.	T	G	.	.	MAF_INRAE=8.333
NC_035093.1	17980141	.	G	A	.	.	MAF_INRAE=5.0
NC_035093.1	17980146	.	G	T	.	.	MAF_INRAE=34.81;MAF_USDA=24.706
NC_035093.1	17980149	.	G	A	.	.	MAF_USDA=35.417
NC_035093.1	17980151	.	C	T	.	.	MAF_INRAE=5.833
NC_035093.1	17980219	.	G	A	.	.	MAF_USDA=8.235
NC_035093.1	17980396	.	G	A	.	.	MAF_USDA=9.016
NC_035093.1	17980471	.	A	G	.	.	MAF_INRAE=28.481;MAF_USDA=15.882
NC_035093.1	17980472	.	A	T	.	.	MAF_INRAE=30.833;MAF_USDA=15.882
NC_035093.1	17980493	.	C	T	.	.	MAF_INRAE=18.354;MAF_USDA=18.235
NC_035093.1	17980563	.	A	C	.	.	MAF_INRAE=2.5
NC_035093.1	17980679	.	A	G	.	.	MAF_INRAE=32.911;MAF_USDA=21.765
NC_035093.1	17980683	.	C	T	.	.	MAF_USDA=4.918
NC_035093.1	17980723	.	G	A	.	.	MAF_USDA=2.459
NC_035093.1	17980728	.	T	C	.	.	MAF_USDA=4.098
NC_035093.1	17980744	.	C	G	.	.	MAF_USDA=8.235
NC_035093.1	17980833	.	T	G	.	.	MAF_USDA=1.639
NC_035093.1	17980883	.	G	A	.	.	MAF_USDA=1.639
NC_035093.1	17981079	.	C	A	.	.	MAF_USDA=1.639
NC_035093.1	17981106	.	G	A	.	.	MAF_INRAE=13.924;MAF_USDA=9.412
NC_035093.1	17981183	.	G	T	.	.	MAF_USDA=17.647
NC_035093.1	17981486	.	G	A	.	.	MAF_INRAE=10.759;MAF_USDA=17.647
NC_035093.1	17981513	.	A	T	.	.	MAF_INRAE=10.759;MAF_USDA=16.471
NC_035093.1	17981524	.	T	A	.	.	MAF_INRAE=10.759;MAF_USDA=16.471
NC_035093.1	17981672	.	G	T	.	.	MAF_INRAE=13.924;MAF_USDA=1.639
NC_035093.1	17981768	.	A	G	.	.	MAF_USDA=1.639
NC_035093.1	17981933	.	A	G	.	.	MAF_USDA=1.639
NC_035093.1	17981988	.	G	T	.	.	MAF_INRAE=32.911;MAF_USDA=21.176
NC_035093.1	17982064	.	T	G	.	.	MAF_INRAE=10.759;MAF_USDA=15.882
NC_035093.1	17982097	.	G	T	.	.	MAF_USDA=9.016
NC_035093.1	17982375	.	C	T	.	.	MAF_INRAE=28.481;MAF_USDA=17.647
NC_035093.1	17982442	.	G	A	.	.	MAF_INRAE=11.392
NC_035093.1	17982549	.	A	G	.	.	MAF_INRAE=6.962;MAF_USDA=9.836
NC_035093.1	17982551	.	C	T	.	.	MAF_INRAE=7.5;MAF_USDA=9.836
NC_035093.1	17982553	.	A	T	.	.	MAF_INRAE=7.5;MAF_USDA=9.836
NC_035093.1	17982675	.	C	T	.	.	MAF_INRAE=18.354;MAF_USDA=18.235
NC_035093.1	17982699	.	C	T	.	.	MAF_USDA=6.471
NC_035093.1	17982702	.	C	A	.	.	MAF_INRAE=18.354;MAF_USDA=18.824
NC_035093.1	17982740	.	G	T	.	.	MAF_USDA=4.918
NC_035093.1	17982760	.	C	T	.	.	MAF_USDA=1.639
NC_035093.1	17982829	.	G	T	.	.	MAF_USDA=6.471
NC_035093.1	17982837	.	G	C	.	.	MAF_USDA=3.279
NC_035093.1	17982861	.	C	T	.	.	MAF_USDA=17.059
NC_035093.1	17982870	.	C	T	.	.	MAF_USDA=4.706
NC_035093.1	17982974	.	T	C	.	.	MAF_USDA=4.918
NC_035093.1	17983023	.	T	G	.	.	MAF_USDA=4.167
NC_035093.1	17983089	.	C	T	.	.	MAF_USDA=1.639
NC_035093.1	17983123	.	T	A	.	.	MAF_USDA=1.639
NC_035093.1	17983340	.	C	A	.	.	MAF_USDA=2.459
NC_035093.1	17983366	.	CTAAGGA	CTAAGGT	.	.	MAF_USDA=14.583
NC_035093.1	17983434	.	T	G	.	.	MAF_INRAE=21.053;MAF_USDA=12.353
NC_035093.1	17983448	.	T	G	.	.	MAF_USDA=4.098
NC_035093.1	17983550	.	A	C	.	.	MAF_USDA=1.639
NC_035093.1	17983551	.	A	G	.	.	MAF_USDA=5.738
NC_035093.1	17983567	.	A	G	.	.	MAF_USDA=5.738
NC_035093.1	17983661	.	C	A	.	.	MAF_USDA=6.557
NC_035093.1	17983760	.	C	A	.	.	MAF_USDA=3.279
NC_035093.1	17983763	.	C	T	.	.	MAF_INRAE=15.789;MAF_USDA=6.25
NC_035093.1	17983825	.	G	T	.	.	MAF_USDA=5.738
NC_035093.1	17983917	.	T	C	.	.	MAF_INRAE=28.481;MAF_USDA=9.412
NC_035093.1	17984121	.	A	G	.	.	MAF_USDA=1.639
NC_035093.1	17984237	.	A	G	.	.	MAF_USDA=1.639
NC_035093.1	17984290	.	T	C	.	.	MAF_INRAE=24.051;MAF_USDA=5.738
NC_035093.1	17984323	.	A	T	.	.	MAF_USDA=4.918
NC_035093.1	17984338	.	G	A	.	.	MAF_USDA=4.918
NC_035093.1	17984381	.	A	T	.	.	MAF_USDA=4.918
NC_035093.1	17984448	.	A	T	.	.	MAF_USDA=4.918
NC_035093.1	17984618	.	A	G	.	.	MAF_USDA=1.639
NC_035093.1	17984705	.	G	T	.	.	MAF_USDA=5.738
NC_035093.1	17984757	.	A	G	.	.	MAF_INRAE=2.5;MAF_USDA=4.118
NC_035093.1	17984882	.	A	C	.	.	MAF_USDA=5.294
NC_035093.1	17984897	.	T	C	.	.	MAF_INRAE=24.684
NC_035093.1	17984904	.	G	T	.	.	MAF_USDA=3.279
NC_035093.1	17984905	.	A	G	.	.	MAF_USDA=4.098
NC_035093.1	17984921	.	T	C	.	.	MAF_INRAE=25.316;MAF_USDA=1.639
NC_035093.1	17984926	.	T	A	.	.	MAF_INRAE=25.316;MAF_USDA=1.639
NC_035093.1	17984993	.	T	G	.	.	MAF_INRAE=38.608;MAF_USDA=29.412
NC_035093.1	17985027	.	A	T	.	.	MAF_USDA=1.639
NC_035093.1	17985060	.	TAA	TAC	.	.	MAF_USDA=12.5
NC_035093.1	17985062	.	A	C	.	.	MAF_INRAE=46.835;MAF_USDA=25.833
NC_035093.1	17985088	.	G	C	.	.	MAF_USDA=3.529
NC_035093.1	17985213	.	A	G	.	.	MAF_USDA=3.012
NC_035093.1	17985219	.	C	A	.	.	MAF_USDA=10.843
NC_035093.1	17985225	.	T	C	.	.	MAF_USDA=9.036
NC_035093.1	17985724	.	A	C	.	.	MAF_USDA=45.652
NC_035093.1	17985725	.	T	A	.	.	MAF_USDA=47.826
NC_035093.1	17985726	.	G	T	.	.	MAF_USDA=45.833
NC_035093.1	17985791	.	A	G	.	.	MAF_USDA=7.5
NC_035093.1	17985801	.	G	A	.	.	MAF_USDA=3.529
NC_035093.1	17985844	.	C	T	.	.	MAF_USDA=1.639
NC_035093.1	17985996	.	G	T	.	.	MAF_USDA=4.167
NC_035093.1	17986011	.	A	G	.	.	MAF_USDA=4.918
NC_035093.1	17986039	.	T	G	.	.	MAF_USDA=3.279
NC_035093.1	17986069	.	G	T	.	.	MAF_INRAE=21.053;MAF_USDA=4.918
NC_035093.1	17986116	.	C	T	.	.	MAF_USDA=4.098
NC_035093.1	17986145	.	C	A	.	.	MAF_INRAE=3.797;MAF_USDA=6.25
NC_035093.1	17986159	.	C	T	.	.	MAF_USDA=3.279
NC_035093.1	17986182	.	C	A	.	.	MAF_INRAE=23.418;MAF_USDA=1.639
NC_035093.1	17986183	.	T	C	.	.	MAF_USDA=1.765
NC_035093.1	17986270	.	A	T	.	.	MAF_USDA=1.639
NC_035093.1	17986299	.	T	C	.	.	MAF_USDA=3.279
NC_035093.1	17986311	.	A	T	.	.	MAF_USDA=3.279
NC_035093.1	17986312	.	A	C	.	.	MAF_INRAE=2.5
NC_035093.1	17986321	.	A	T	.	.	MAF_USDA=2.459
NC_035093.1	17986339	.	T	C	.	.	MAF_USDA=2.459
NC_035093.1	17986385	.	G	C	.	.	MAF_USDA=3.279
NC_035093.1	17986442	.	A	C	.	.	MAF_USDA=3.279
NC_035093.1	17986493	.	C	T	.	.	MAF_USDA=1.639
NC_035093.1	17986645	.	T	C	.	.	MAF_USDA=3.279
NC_035093.1	17986666	.	A	T	.	.	MAF_INRAE=15.789;MAF_USDA=12.5
NC_035093.1	17986712	.	G	T	.	.	MAF_USDA=3.279
NC_035093.1	17986799	.	G	T	.	.	MAF_USDA=2.459
NC_035093.1	17986807	.	T	A	.	.	MAF_INRAE=33.544;MAF_USDA=15.294
NC_035093.1	17986850	.	C	A	.	.	MAF_USDA=4.118
NC_035093.1	17986884	.	G	A	.	.	MAF_USDA=2.459
NC_035093.1	17986894	.	T	A	.	.	MAF_USDA=4.918
NC_035093.1	17986935	.	G	A	.	.	MAF_USDA=4.706
NC_035093.1	17987029	.	G	T	.	.	MAF_INRAE=2.5
NC_035093.1	17987160	.	G	T	.	.	MAF_USDA=6.471
NC_035093.1	17987252	.	G	A	.	.	MAF_USDA=12.5
NC_035093.1	17987255	.	T	G	.	.	MAF_INRAE=2.5
NC_035093.1	17987261	.	C	T	.	.	MAF_USDA=2.353
NC_035093.1	17987262	.	A	G	.	.	MAF_USDA=2.353
NC_035093.1	17987375	.	T	A	.	.	MAF_USDA=7.059
NC_035093.1	17987390	.	A	C	.	.	MAF_USDA=3.333
NC_035093.1	17987391	.	C	T	.	.	MAF_USDA=3.279
NC_035093.1	17987395	.	T	A	.	.	MAF_USDA=3.333
NC_035093.1	17987422	.	C	T	.	.	MAF_INRAE=2.5
NC_035093.1	17987436	.	C	T	.	.	MAF_USDA=1.639
NC_035093.1	17987440	.	A	G	.	.	MAF_USDA=1.639
NC_035093.1	17987483	.	A	C	.	.	MAF_INRAE=28.481;MAF_USDA=16.471
NC_035093.1	17987540	.	T	C	.	.	MAF_USDA=3.279
NC_035093.1	17987596	.	A	C	.	.	MAF_INRAE=39.241;MAF_USDA=45.882
NC_035093.1	17987724	.	G	A	.	.	MAF_USDA=2.459
NC_035093.1	17987822	.	C	T	.	.	MAF_USDA=4.098
NC_035093.1	17987896	.	T	C	.	.	MAF_USDA=3.279
NC_035093.1	17987953	.	G	A	.	.	MAF_INRAE=2.5
NC_035093.1	17988039	.	A	C	.	.	MAF_USDA=3.279
NC_035093.1	17988068	.	C	T	.	.	MAF_USDA=4.098
NC_035093.1	17988135	.	C	G	.	.	MAF_USDA=3.279
NC_035093.1	17988154	.	C	T	.	.	MAF_USDA=3.279
NC_035093.1	17988159	.	G	A	.	.	MAF_USDA=4.918
NC_035093.1	17988193	.	G	C	.	.	MAF_USDA=3.279
NC_035093.1	17988199	.	T	G	.	.	MAF_USDA=3.279
NC_035093.1	17988217	.	C	T	.	.	MAF_USDA=3.279
NC_035093.1	17988237	.	C	T	.	.	MAF_USDA=1.639
NC_035093.1	17988241	.	C	T	.	.	MAF_USDA=2.941
NC_035093.1	17988251	.	G	C	.	.	MAF_USDA=3.279
NC_035093.1	17988270	.	G	A	.	.	MAF_USDA=3.279
NC_035093.1	17988274	.	A	T	.	.	MAF_INRAE=2.5
NC_035093.1	17988341	.	C	A	.	.	MAF_USDA=1.639
NC_035093.1	17988363	.	A	C	.	.	MAF_INRAE=2.5
NC_035093.1	17988381	.	T	C	.	.	MAF_INRAE=2.5
NC_035093.1	17988597	.	C	G	.	.	MAF_INRAE=21.053;MAF_USDA=15.882
NC_035093.1	17988937	.	C	A	.	.	MAF_INRAE=15.789;MAF_USDA=5.294
NC_035093.1	17988957	.	C	T	.	.	MAF_USDA=3.279
NC_035093.1	17989018	.	C	A	.	.	MAF_USDA=4.098
NC_035093.1	17989059	.	G	T	.	.	MAF_INRAE=11.392;MAF_USDA=11.176
NC_035093.1	17989161	.	A	G	.	.	MAF_USDA=12.295
NC_035093.1	17989182	.	T	C	.	.	MAF_USDA=11.475
NC_035093.1	17989388	.	C	T	.	.	MAF_USDA=3.279
NC_035093.1	17989467	.	A	T	.	.	MAF_USDA=8.197
NC_035093.1	17989480	.	G	T	.	.	MAF_USDA=4.918
NC_035093.1	17989529	.	A	T	.	.	MAF_USDA=1.639
NC_035093.1	17989584	.	C	T	.	.	MAF_USDA=2.459
NC_035093.1	17989619	.	A	C	.	.	MAF_INRAE=44.304;MAF_USDA=25.41
NC_035093.1	17989624	.	A	C	.	.	MAF_INRAE=39.241;MAF_USDA=36.885
NC_035093.1	17989636	.	G	A	.	.	MAF_INRAE=11.392;MAF_USDA=7.377
NC_035093.1	17989640	.	A	C	.	.	MAF_USDA=3.279
NC_035093.1	17989907	.	A	G	.	.	MAF_INRAE=26.582;MAF_USDA=13.529
NC_035093.1	17990067	.	T	G	.	.	MAF_USDA=1.639
NC_035093.1	17990113	.	T	C	.	.	MAF_USDA=1.639
NC_035093.1	17990154	.	C	A	.	.	MAF_USDA=1.639
NC_035093.1	17990180	.	A	T	.	.	MAF_USDA=2.459
NC_035093.1	17990217	.	C	A	.	.	MAF_INRAE=32.278
NC_035093.1	17990252	.	G	T	.	.	MAF_USDA=2.459
NC_035093.1	17990294	.	T	G	.	.	MAF_INRAE=26.582;MAF_USDA=12.353
NC_035093.1	17990304	.	T	G	.	.	MAF_USDA=3.279
NC_035093.1	17990470	.	T	C	.	.	MAF_INRAE=32.278
NC_035093.1	17990471	.	C	A	.	.	MAF_USDA=7.059
NC_035093.1	17990558	.	G	A	.	.	MAF_USDA=6.471
NC_035093.1	17990615	.	T	G	.	.	MAF_USDA=4.167
NC_035093.1	17990629	.	G	T	.	.	MAF_INRAE=27.215;MAF_USDA=12.941
NC_035093.1	17990736	.	C	T	.	.	MAF_INRAE=28.481;MAF_USDA=24.706
NC_035093.1	17990788	.	C	T	.	.	MAF_USDA=1.639
NC_035093.1	17990819	.	C	T	.	.	MAF_INRAE=21.053;MAF_USDA=5.738
NC_035093.1	17990950	.	T	C	.	.	MAF_USDA=1.639
NC_035093.1	17990953	.	A	T	.	.	MAF_INRAE=23.418;MAF_USDA=8.197
NC_035093.1	17991240	.	A	T	.	.	MAF_USDA=5.738
NC_035093.1	17991310	.	C	G	.	.	MAF_INRAE=27.848;MAF_USDA=28.824
NC_035093.1	17991319	.	G	A	.	.	MAF_INRAE=27.848;MAF_USDA=28.824
NC_035093.1	17991402	.	G	T	.	.	MAF_USDA=7.377
NC_035093.1	17991424	.	G	A	.	.	MAF_USDA=1.639
NC_035093.1	17991479	.	T	G	.	.	MAF_USDA=4.167
NC_035093.1	17991494	.	C	G	.	.	MAF_INRAE=28.481;MAF_USDA=19.412
NC_035093.1	17991500	.	C	T	.	.	MAF_INRAE=26.582;MAF_USDA=12.353
NC_035093.1	17991502	.	G	T	.	.	MAF_USDA=3.279
NC_035093.1	17991503	.	C	T	.	.	MAF_USDA=3.279
NC_035093.1	17991678	.	C	A	.	.	MAF_USDA=2.459
NC_035093.1	17991751	.	C	T	.	.	MAF_USDA=6.471
NC_035093.1	17991780	.	C	A	.	.	MAF_USDA=6.471
NC_035093.1	17991782	.	G	T	.	.	MAF_USDA=6.471
NC_035093.1	17991804	.	C	A	.	.	MAF_USDA=4.118
NC_035093.1	17991805	.	T	C	.	.	MAF_USDA=3.279
NC_035093.1	17991807	.	C	T	.	.	MAF_USDA=4.118
NC_035093.1	17991809	.	G	A	.	.	MAF_USDA=7.059
NC_035093.1	17991853	.	T	G	.	.	MAF_USDA=4.098
NC_035093.1	17992061	.	G	T	.	.	MAF_USDA=9.412
NC_035093.1	17992095	.	A	T	.	.	MAF_INRAE=12.025;MAF_USDA=20.588
NC_035093.1	17992188	.	T	G	.	.	MAF_INRAE=11.392;MAF_USDA=20.588
NC_035093.1	17992199	.	T	C	.	.	MAF_INRAE=11.392;MAF_USDA=10.588
NC_035093.1	17992256	.	C	T	.	.	MAF_USDA=3.279
NC_035093.1	17992298	.	T	C	.	.	MAF_INRAE=11.392;MAF_USDA=20.588
NC_035093.1	17992423	.	C	A	.	.	MAF_INRAE=39.873;MAF_USDA=30.588
NC_035093.1	17992441	.	G	T	.	.	MAF_INRAE=11.392;MAF_USDA=20.588
NC_035093.1	17992462	.	A	G	.	.	MAF_INRAE=11.392;MAF_USDA=20.588
NC_035093.1	17992550	.	A	C	.	.	MAF_INRAE=11.392;MAF_USDA=19.412
NC_035093.1	17992597	.	T	C	.	.	MAF_INRAE=11.392;MAF_USDA=20.0
NC_035093.1	17992624	.	T	G	.	.	MAF_USDA=31.25
NC_035093.1	17992625	.	T	A	.	.	MAF_USDA=31.25
NC_035093.1	17992629	.	T	C	.	.	MAF_INRAE=33.544;MAF_USDA=20.0
NC_035093.1	17992675	.	A	C	.	.	MAF_INRAE=11.392;MAF_USDA=20.588
NC_035093.1	17992691	.	G	A	.	.	MAF_USDA=4.118
NC_035093.1	17992708	.	G	C	.	.	MAF_INRAE=2.5;MAF_USDA=1.639
NC_035093.1	17992715	.	G	A	.	.	MAF_INRAE=11.392;MAF_USDA=20.588
NC_035093.1	17992730	.	C	G	.	.	MAF_INRAE=11.392;MAF_USDA=20.588
NC_035093.1	17992798	.	G	A	.	.	MAF_INRAE=2.5;MAF_USDA=1.639
NC_035093.1	17992817	.	C	T	.	.	MAF_INRAE=6.962;MAF_USDA=9.016
NC_035093.1	17992840	.	A	T	.	.	MAF_INRAE=11.392;MAF_USDA=20.588
NC_035093.1	17992894	.	T	G	.	.	MAF_USDA=4.167
NC_035093.1	17992976	.	C	A	.	.	MAF_USDA=7.059
NC_035093.1	17993014	.	G	A	.	.	MAF_USDA=1.639
NC_035093.1	17993025	.	C	A	.	.	MAF_USDA=3.279
NC_035093.1	17993028	.	T	C	.	.	MAF_USDA=13.934
NC_035093.1	17993045	.	G	A	.	.	MAF_USDA=5.738
NC_035093.1	17993074	.	C	T	.	.	MAF_USDA=22.917
NC_035093.1	17993079	.	T	C	.	.	MAF_USDA=22.917
NC_035093.1	17993151	.	T	G	.	.	MAF_INRAE=10.127;MAF_USDA=20.588
NC_035093.1	17993191	.	C	T	.	.	MAF_INRAE=11.392;MAF_USDA=20.588
NC_035093.1	17993209	.	G	T	.	.	MAF_INRAE=11.392;MAF_USDA=21.176
NC_035093.1	17993249	.	C	A	.	.	MAF_INRAE=11.392;MAF_USDA=20.588
NC_035093.1	17993302	.	C	G	.	.	MAF_INRAE=11.392;MAF_USDA=20.588
NC_035093.1	17993327	.	C	A	.	.	MAF_INRAE=3.797;MAF_USDA=6.25
NC_035093.1	17993328	.	G	A	.	.	MAF_INRAE=11.392;MAF_USDA=20.0
NC_035093.1	17993365	.	T	G	.	.	MAF_INRAE=10.759;MAF_USDA=20.0
NC_035093.1	17993382	.	C	G	.	.	MAF_INRAE=10.759;MAF_USDA=20.588
NC_035093.1	17993465	.	G	T	.	.	MAF_INRAE=10.759;MAF_USDA=20.588
NC_035093.1	17993486	.	T	A	.	.	MAF_INRAE=13.333;MAF_USDA=31.25
NC_035093.1	17993520	.	T	C	.	.	MAF_INRAE=3.797;MAF_USDA=6.25
NC_035093.1	17993530	.	T	G	.	.	MAF_USDA=8.235
NC_035093.1	17993583	.	G	A	.	.	MAF_INRAE=5.263;MAF_USDA=31.25
NC_035093.1	17993726	.	C	T	.	.	MAF_USDA=2.083
NC_035093.1	17993739	.	A	T	.	.	MAF_INRAE=5.833;MAF_USDA=3.279
NC_035093.1	17993745	.	C	A	.	.	MAF_USDA=43.75
NC_035093.1	17993746	.	A	T	.	.	MAF_USDA=1.639
NC_035093.1	17993754	.	T	A	.	.	MAF_USDA=7.377
NC_035093.1	17993755	.	T	G	.	.	MAF_USDA=1.639
NC_035093.1	17993764	.	C	A	.	.	MAF_INRAE=2.632
NC_035093.1	17993806	.	T	C	.	.	MAF_INRAE=1.667
NC_035093.1	17993856	.	T	G	.	.	MAF_INRAE=4.167
NC_035093.1	17995152	.	G	T	.	.	MAF_INRAE=4.167
NC_035093.1	17995195	.	T	C	.	.	MAF_INRAE=8.861;MAF_USDA=20.0
NC_035093.1	17995209	.	C	T	.	.	MAF_USDA=6.471
NC_035093.1	17995243	.	T	A	.	.	MAF_INRAE=5.833;MAF_USDA=4.918
NC_035093.1	17995253	.	T	A	.	.	MAF_INRAE=28.481;MAF_USDA=12.5
NC_035093.1	17995260	.	A	T	.	.	MAF_INRAE=11.392;MAF_USDA=20.238
NC_035093.1	17995265	.	T	G	.	.	MAF_INRAE=11.392;MAF_USDA=20.238
NC_035093.1	17995280	.	T	C	.	.	MAF_INRAE=11.392;MAF_USDA=20.588
NC_035093.1	17995306	.	T	C	.	.	MAF_USDA=7.377
NC_035093.1	17995354	.	C	A	.	.	MAF_USDA=12.353
NC_035093.1	17995361	.	C	G	.	.	MAF_USDA=2.459
NC_035093.1	17995381	.	G	A	.	.	MAF_INRAE=11.392;MAF_USDA=21.765
NC_035093.1	17995460	.	T	C	.	.	MAF_INRAE=11.392;MAF_USDA=20.0
NC_035093.1	17995461	.	A	G	.	.	MAF_INRAE=13.333;MAF_USDA=21.176
NC_035093.1	17995462	.	A	C	.	.	MAF_INRAE=13.333;MAF_USDA=20.588
NC_035093.1	17995548	.	C	T	.	.	MAF_INRAE=11.392;MAF_USDA=21.765
NC_035093.1	17995569	.	G	A	.	.	MAF_USDA=1.639
NC_035093.1	17995574	.	G	A	.	.	MAF_USDA=1.639
NC_035093.1	17995693	.	T	A	.	.	MAF_INRAE=13.333;MAF_USDA=31.25
NC_035093.1	17995710	.	A	T	.	.	MAF_USDA=7.647
NC_035093.1	17995719	.	T	G	.	.	MAF_INRAE=11.392;MAF_USDA=22.941
NC_035093.1	17995735	.	G	T	.	.	MAF_USDA=3.279
NC_035093.1	17995825	.	T	A	.	.	MAF_USDA=2.459
NC_035093.1	17995878	.	T	G	.	.	MAF_USDA=1.639
NC_035093.1	17995946	.	A	C	.	.	MAF_USDA=2.083
NC_035093.1	17995948	.	A	C	.	.	MAF_USDA=1.639
NC_035093.1	17995961	.	G	T	.	.	MAF_USDA=5.738
NC_035093.1	17995969	.	T	C	.	.	MAF_INRAE=32.278;MAF_USDA=27.647
NC_035093.1	17996050	.	T	C	.	.	MAF_INRAE=20.886;MAF_USDA=16.471
NC_035093.1	17996066	.	C	T	.	.	MAF_USDA=4.098
NC_035093.1	17996083	.	C	T	.	.	MAF_USDA=10.417
NC_035093.1	17996204	.	T	C	.	.	MAF_USDA=27.059
NC_035093.1	17996211	.	A	G	.	.	MAF_USDA=1.639
NC_035093.1	17996221	.	C	A	.	.	MAF_USDA=6.25
NC_035093.1	17996252	.	C	A	.	.	MAF_USDA=14.583
NC_035093.1	17996263	.	T	C	.	.	MAF_USDA=28.235
NC_035093.1	17996270	.	A	G	.	.	MAF_USDA=1.639
NC_035093.1	17996311	.	C	T	.	.	MAF_USDA=18.75
NC_035093.1	17996333	.	C	T	.	.	MAF_USDA=15.882
NC_035093.1	17996369	.	G	C	.	.	MAF_USDA=15.294
NC_035093.1	17996428	.	C	A	.	.	MAF_INRAE=34.81;MAF_USDA=24.706
NC_035093.1	17996488	.	T	C	.	.	MAF_USDA=12.353
NC_035093.1	17996495	.	C	T	.	.	MAF_USDA=6.557
NC_035093.1	17996499	.	A	T	.	.	MAF_USDA=12.941
NC_035093.1	17996510	.	A	T	.	.	MAF_INRAE=11.392;MAF_USDA=23.529
NC_035093.1	17996511	.	T	G	.	.	MAF_USDA=11.765
NC_035093.1	17996512	.	G	A	.	.	MAF_INRAE=13.333;MAF_USDA=24.118
NC_035093.1	17996516	.	A	T	.	.	MAF_INRAE=3.333;MAF_USDA=6.25
NC_035093.1	17996521	.	A	T	.	.	MAF_INRAE=3.333;MAF_USDA=6.25
NC_035093.1	17996545	.	T	A	.	.	MAF_INRAE=13.924;MAF_USDA=1.639
NC_035093.1	17996554	.	G	A	.	.	MAF_USDA=14.118
NC_035093.1	17996630	.	C	A	.	.	MAF_INRAE=13.924;MAF_USDA=1.639
NC_035093.1	17996805	.	A	T	.	.	MAF_INRAE=10.759;MAF_USDA=11.176
NC_035093.1	17996860	.	C	T	.	.	MAF_INRAE=11.392;MAF_USDA=11.176
NC_035093.1	17996871	.	C	A	.	.	MAF_USDA=1.639
NC_035093.1	17996905	.	C	T	.	.	MAF_INRAE=11.392;MAF_USDA=25.882
NC_035093.1	17996937	.	T	G	.	.	MAF_USDA=1.639
NC_035093.1	17997030	.	G	T	.	.	MAF_INRAE=11.392;MAF_USDA=10.588
NC_035093.1	17997044	.	G	T	.	.	MAF_INRAE=11.392;MAF_USDA=25.294
NC_035093.1	17997045	.	T	A	.	.	MAF_INRAE=13.333;MAF_USDA=25.882
NC_035093.1	17997097	.	T	G	.	.	MAF_USDA=3.529
NC_035093.1	17997231	.	G	T	.	.	MAF_INRAE=2.5
NC_035093.1	17997247	.	T	C	.	.	MAF_USDA=1.639
NC_035093.1	17997268	.	T	C	.	.	MAF_INRAE=46.835;MAF_USDA=41.765
NC_035093.1	17997289	.	A	G	.	.	MAF_USDA=5.738
NC_035093.1	17997339	.	G	A,T	.	.	MAF_INRAE=13.924;MAF_USDA=12.5
NC_035093.1	17997358	.	C	A	.	.	MAF_USDA=3.279
NC_035093.1	17997421	.	T	A	.	.	MAF_INRAE=11.392;MAF_USDA=27.647
NC_035093.1	17997456	.	G	T	.	.	MAF_INRAE=11.392;MAF_USDA=25.294
NC_035093.1	17997483	.	T	C	.	.	MAF_INRAE=11.392;MAF_USDA=26.471
NC_035093.1	17997567	.	A	C	.	.	MAF_USDA=11.176
NC_035093.1	17997590	.	T	C	.	.	MAF_INRAE=11.392;MAF_USDA=25.882
NC_035093.1	17997733	.	G	A	.	.	MAF_INRAE=23.418;MAF_USDA=1.639
NC_035093.1	17997786	.	T	G	.	.	MAF_INRAE=11.392;MAF_USDA=22.353
NC_035093.1	17997787	.	A	T	.	.	MAF_INRAE=13.333;MAF_USDA=22.353
NC_035093.1	17997817	.	C	T	.	.	MAF_USDA=18.75
NC_035093.1	17997830	.	G	T	.	.	MAF_USDA=2.459
NC_035093.1	17997874	.	A	T	.	.	MAF_USDA=1.639
NC_035093.1	17997922	.	C	A	.	.	MAF_INRAE=10.759;MAF_USDA=26.471
NC_035093.1	17997938	.	A	C	.	.	MAF_USDA=3.279
NC_035093.1	17997942	.	G	A	.	.	MAF_INRAE=10.759
NC_035093.1	17997970	.	G	A	.	.	MAF_INRAE=15.789;MAF_USDA=6.25
NC_035093.1	17997995	.	A	T	.	.	MAF_USDA=3.279
NC_035093.1	17998026	.	T	G	.	.	MAF_USDA=7.059
NC_035093.1	17998029	.	T	A	.	.	MAF_USDA=1.639
NC_035093.1	17998046	.	C	T	.	.	MAF_INRAE=10.127;MAF_USDA=25.294
NC_035093.1	17998047	.	G	A	.	.	MAF_INRAE=11.667;MAF_USDA=16.667
NC_035093.1	17998076	.	T	G	.	.	MAF_INRAE=9.494;MAF_USDA=8.235
NC_035093.1	17998090	.	T	A	.	.	MAF_INRAE=10.127;MAF_USDA=9.412
NC_035093.1	17998099	.	C	A	.	.	MAF_INRAE=10.127;MAF_USDA=10.0
NC_035093.1	17998172	.	C	T	.	.	MAF_INRAE=3.797;MAF_USDA=6.25
NC_035093.1	17998178	.	T	C	.	.	MAF_INRAE=18.354;MAF_USDA=24.118
NC_035093.1	17998179	.	G	A	.	.	MAF_INRAE=7.5;MAF_USDA=13.529
NC_035093.1	17998219	.	G	A	.	.	MAF_USDA=7.059
NC_035093.1	17998285	.	T	A	.	.	MAF_USDA=2.083
NC_035093.1	17998300	.	C	G	.	.	MAF_USDA=6.557
NC_035093.1	17998332	.	T	C	.	.	MAF_INRAE=30.833;MAF_USDA=29.412
NC_035093.1	17998337	.	G	T	.	.	MAF_USDA=6.471
NC_035093.1	17998350	.	G	A	.	.	MAF_USDA=5.738
NC_035093.1	17998378	.	A	T	.	.	MAF_INRAE=44.167;MAF_USDA=35.294
NC_035093.1	17998384	.	G	T	.	.	MAF_INRAE=15.789;MAF_USDA=6.25
NC_035093.1	17998395	.	A	G	.	.	MAF_INRAE=15.789;MAF_USDA=6.25
NC_035093.1	17998402	.	G	T	.	.	MAF_INRAE=31.667;MAF_USDA=24.118
NC_035093.1	17998405	.	C	A	.	.	MAF_USDA=8.333
NC_035093.1	17998415	.	G	A	.	.	MAF_INRAE=31.667;MAF_USDA=14.706
NC_035093.1	17998428	.	T	C	.	.	MAF_INRAE=12.5;MAF_USDA=43.529
NC_035093.1	17998440	.	G	A	.	.	MAF_USDA=1.639
NC_035093.1	17998448	.	C	A	.	.	MAF_USDA=8.824
NC_035093.1	17998454	.	G	A	.	.	MAF_INRAE=10.759;MAF_USDA=16.471
NC_035093.1	17998469	.	G	A	.	.	MAF_USDA=4.118
NC_035093.1	17998485	.	G	T	.	.	MAF_INRAE=11.392;MAF_USDA=10.0
NC_035093.1	17998496	.	G	A	.	.	MAF_INRAE=13.333;MAF_USDA=41.765
NC_035093.1	17998497	.	T	C	.	.	MAF_INRAE=13.333;MAF_USDA=42.353
NC_035093.1	17998518	.	T	C	.	.	MAF_USDA=31.765
NC_035093.1	17998532	.	G	C	.	.	MAF_USDA=37.5
NC_035093.1	17998547	.	G	A	.	.	MAF_INRAE=18.354;MAF_USDA=30.723
NC_035093.1	17998568	.	A	G	.	.	MAF_INRAE=18.354;MAF_USDA=29.518
NC_035093.1	17998576	.	T	C	.	.	MAF_USDA=3.39
NC_035093.1	17998604	.	C	T	.	.	MAF_USDA=4.098
NC_035093.1	17998626	.	C	A	.	.	MAF_USDA=1.639
NC_035093.1	17998627	.	T	C	.	.	MAF_USDA=1.639
NC_035093.1	17998628	.	A	C	.	.	MAF_USDA=1.639
NC_035093.1	17998631	.	T	A	.	.	MAF_USDA=1.639
NC_035093.1	17998632	.	G	A	.	.	MAF_USDA=1.639
NC_035093.1	17998636	.	A	G	.	.	MAF_USDA=1.639
NC_035093.1	17998641	.	G	A	.	.	MAF_USDA=1.639
NC_035093.1	17998642	.	G	T	.	.	MAF_INRAE=6.962;MAF_USDA=17.059
NC_035093.1	17998673	.	A	G	.	.	MAF_USDA=1.639
NC_035093.1	17998733	.	A	G	.	.	MAF_INRAE=17.722;MAF_USDA=28.824
NC_035093.1	17998749	.	C	T	.	.	MAF_INRAE=17.722;MAF_USDA=28.824
NC_035093.1	17998802	.	T	C	.	.	MAF_INRAE=18.354;MAF_USDA=28.824
NC_035093.1	17998803	.	G	C	.	.	MAF_USDA=7.059
NC_035093.1	17998832	.	C	T	.	.	MAF_INRAE=29.114;MAF_USDA=20.0
NC_035093.1	17998834	.	T	A	.	.	MAF_USDA=1.639
NC_035093.1	17998941	.	G	A	.	.	MAF_USDA=8.235
NC_035093.1	17998947	.	T	G	.	.	MAF_INRAE=28.481;MAF_USDA=18.235
NC_035093.1	17999045	.	G	A	.	.	MAF_USDA=1.765
NC_035093.1	17999125	.	C	G	.	.	MAF_INRAE=18.354;MAF_USDA=24.118
NC_035093.1	17999171	.	A	G	.	.	MAF_INRAE=24.051;MAF_USDA=1.639
NC_035093.1	17999183	.	C	T	.	.	MAF_INRAE=18.354;MAF_USDA=24.118
NC_035093.1	17999202	.	C	T	.	.	MAF_USDA=33.333
NC_035093.1	17999324	.	G	T	.	.	MAF_INRAE=28.481;MAF_USDA=18.824
NC_035093.1	17999469	.	T	G	.	.	MAF_INRAE=46.835;MAF_USDA=45.294
NC_035093.1	17999571	.	C	G	.	.	MAF_INRAE=18.354;MAF_USDA=24.118
NC_035093.1	17999635	.	A	G	.	.	MAF_USDA=3.279
NC_035093.1	17999658	.	A	C	.	.	MAF_INRAE=15.789;MAF_USDA=8.824
NC_035093.1	17999675	.	G	A	.	.	MAF_INRAE=6.962;MAF_USDA=3.279
NC_035093.1	17999761	.	A	G	.	.	MAF_INRAE=20.833;MAF_USDA=23.529
NC_035093.1	18000032	.	T	G	.	.	MAF_INRAE=11.392;MAF_USDA=11.765
NC_035093.1	18000107	.	T	A	.	.	MAF_USDA=3.279
NC_035093.1	18000108	.	T	C	.	.	MAF_USDA=3.279
NC_035093.1	18000136	.	T	G	.	.	MAF_USDA=2.459
NC_035093.1	18000176	.	T	G	.	.	MAF_USDA=3.279
NC_035093.1	18000179	.	T	A	.	.	MAF_USDA=2.459
NC_035093.1	18000615	.	C	T	.	.	MAF_INRAE=28.481;MAF_USDA=17.647
NC_035093.1	18000634	.	A	C	.	.	MAF_USDA=4.167
NC_035093.1	18000635	.	A	C	.	.	MAF_INRAE=39.241;MAF_USDA=47.647
NC_035093.1	18000673	.	A	C	.	.	MAF_USDA=7.647
NC_035093.1	18000766	.	T	C	.	.	MAF_INRAE=13.291;MAF_USDA=2.459
NC_035093.1	18000810	.	C	A	.	.	MAF_INRAE=11.392;MAF_USDA=11.176
NC_035093.1	18000821	.	T	C	.	.	MAF_INRAE=6.962;MAF_USDA=5.738
NC_035093.1	18000848	.	C	A	.	.	MAF_USDA=4.098
NC_035093.1	18000852	.	A	C	.	.	MAF_INRAE=20.886;MAF_USDA=12.295
NC_035093.1	18001001	.	G	A	.	.	MAF_INRAE=20.886;MAF_USDA=11.475
NC_035093.1	18001041	.	G	A	.	.	MAF_USDA=4.098
NC_035093.1	18001084	.	C	A	.	.	MAF_USDA=4.118
NC_035093.1	18001226	.	C	T	.	.	MAF_INRAE=11.392;MAF_USDA=14.118
NC_035093.1	18001267	.	C	A	.	.	MAF_USDA=12.353
NC_035093.1	18001352	.	A	T	.	.	MAF_USDA=18.75
NC_035093.1	18001353	.	C	T	.	.	MAF_USDA=18.75
NC_035093.1	18001355	.	C	T	.	.	MAF_USDA=18.75
NC_035093.1	18001359	.	T	A	.	.	MAF_USDA=18.75
NC_035093.1	18001362	.	C	A	.	.	MAF_INRAE=31.667;MAF_USDA=18.75
NC_035093.1	18001453	.	T	G	.	.	MAF_USDA=15.294
NC_035093.1	18001523	.	T	C	.	.	MAF_USDA=8.235
NC_035093.1	18001527	.	A	G	.	.	MAF_USDA=1.639
NC_035093.1	18001545	.	C	G	.	.	MAF_INRAE=10.759;MAF_USDA=12.941
NC_035093.1	18001613	.	A	C	.	.	MAF_USDA=1.786
NC_035093.1	18001641	.	C	T	.	.	MAF_INRAE=27.215;MAF_USDA=11.176
NC_035093.1	18001642	.	C	T	.	.	MAF_INRAE=29.167;MAF_USDA=11.176
NC_035093.1	18001643	.	A	G	.	.	MAF_INRAE=29.167;MAF_USDA=11.176
NC_035093.1	18001645	.	A	G	.	.	MAF_INRAE=29.167;MAF_USDA=11.176
NC_035093.1	18001665	.	C	T	.	.	MAF_USDA=1.639
NC_035093.1	18001767	.	A	C	.	.	MAF_USDA=12.5
NC_035093.1	18001983	.	T	C	.	.	MAF_INRAE=10.759;MAF_USDA=12.353
NC_035093.1	18002052	.	C	T	.	.	MAF_USDA=4.167
NC_035093.1	18002144	.	T	G	.	.	MAF_USDA=7.059
NC_035093.1	18002238	.	C	A	.	.	MAF_INRAE=11.392;MAF_USDA=12.353
NC_035093.1	18002321	.	C	A	.	.	MAF_INRAE=11.392;MAF_USDA=12.353
NC_035093.1	18002519	.	T	C	.	.	MAF_INRAE=2.5;MAF_USDA=8.197
NC_035093.1	18002526	.	C	T	.	.	MAF_INRAE=15.823;MAF_USDA=29.412
NC_035093.1	18002528	.	G	A	.	.	MAF_INRAE=14.167;MAF_USDA=11.765
NC_035093.1	18002626	.	T	C	.	.	MAF_INRAE=47.468;MAF_USDA=13.529
NC_035093.1	18002665	.	G	T	.	.	MAF_INRAE=47.468;MAF_USDA=13.529
NC_035093.1	18002672	.	G	T	.	.	MAF_INRAE=47.468;MAF_USDA=14.118
NC_035093.1	18002698	.	C	T	.	.	MAF_USDA=1.639
NC_035093.1	18002785	.	T	C	.	.	MAF_INRAE=47.468;MAF_USDA=14.118
NC_035093.1	18002787	.	A	G	.	.	MAF_INRAE=42.5;MAF_USDA=14.118
NC_035093.1	18002800	.	T	G	.	.	MAF_INRAE=47.468;MAF_USDA=13.529
NC_035093.1	18002837	.	T	C	.	.	MAF_INRAE=47.468;MAF_USDA=13.529
NC_035093.1	18002877	.	T	G	.	.	MAF_USDA=1.639
NC_035093.1	18002911	.	C	A	.	.	MAF_INRAE=47.468;MAF_USDA=13.529
NC_035093.1	18002942	.	T	C	.	.	MAF_INRAE=25.316;MAF_USDA=15.294
NC_035093.1	18003091	.	G	T	.	.	MAF_INRAE=20.886;MAF_USDA=21.765
NC_035093.1	18003139	.	A	T	.	.	MAF_USDA=8.824
NC_035093.1	18003292	.	C	A	.	.	MAF_USDA=36.471
NC_035093.1	18003293	.	C	A	.	.	MAF_USDA=29.412
NC_035093.1	18003294	.	C	A	.	.	MAF_USDA=11.176
NC_035093.1	18003295	.	C	A	.	.	MAF_USDA=2.459
NC_035093.1	18003298	.	CAAAAAAAT	CAAAAAAAA	.	.	MAF_USDA=37.5
NC_035093.1	18003304	.	A	T	.	.	MAF_INRAE=15.789
NC_035093.1	18003306	.	T	A	.	.	MAF_INRAE=7.5
NC_035093.1	18003307	.	T	C	.	.	MAF_INRAE=42.5;MAF_USDA=16.667
NC_035093.1	18003402	.	C	T	.	.	MAF_USDA=3.529
NC_035093.1	18003432	.	A	T	.	.	MAF_INRAE=15.19;MAF_USDA=34.118
NC_035093.1	18003591	.	A	C	.	.	MAF_USDA=6.471
NC_035093.1	18003734	.	T	C	.	.	MAF_USDA=1.639
NC_035093.1	18003752	.	C	A	.	.	MAF_USDA=1.639
NC_035093.1	18003857	.	C	A	.	.	MAF_INRAE=13.924;MAF_USDA=2.459
NC_035093.1	18003970	.	C	T	.	.	MAF_USDA=3.279
NC_035093.1	18004024	.	G	A	.	.	MAF_USDA=10.0
NC_035093.1	18004041	.	T	C	.	.	MAF_USDA=1.639
NC_035093.1	18004048	.	A	G	.	.	MAF_USDA=3.279
NC_035093.1	18004064	.	T	G	.	.	MAF_USDA=15.0
NC_035093.1	18004084	.	A	T	.	.	MAF_USDA=6.667
NC_035093.1	18004108	.	C	T	.	.	MAF_USDA=2.5
NC_035093.1	18004109	.	G	A	.	.	MAF_INRAE=13.924;MAF_USDA=1.667
NC_035093.1	18004163	.	G	C	.	.	MAF_INRAE=47.468;MAF_USDA=15.882
NC_035093.1	18004167	.	T	G	.	.	MAF_INRAE=42.5;MAF_USDA=17.059
NC_035093.1	18004281	.	C	T	.	.	MAF_USDA=7.059
NC_035093.1	18004367	.	A	T	.	.	MAF_INRAE=18.987;MAF_USDA=7.647
NC_035093.1	18004378	.	T	C	.	.	MAF_INRAE=48.101;MAF_USDA=11.765
NC_035093.1	18004401	.	G	T	.	.	MAF_USDA=1.639
NC_035093.1	18004422	.	C	T	.	.	MAF_INRAE=39.241;MAF_USDA=41.176
NC_035093.1	18004508	.	T	A	.	.	MAF_USDA=8.197
NC_035093.1	18004541	.	G	A	.	.	MAF_INRAE=47.468;MAF_USDA=22.353
NC_035093.1	18004602	.	A	G	.	.	MAF_INRAE=48.101;MAF_USDA=16.471
NC_035093.1	18004708	.	G	T	.	.	MAF_USDA=9.016
NC_035093.1	18004757	.	G	A	.	.	MAF_USDA=8.197
NC_035093.1	18004836	.	A	C	.	.	MAF_USDA=3.279
NC_035093.1	18004951	.	T	A	.	.	MAF_USDA=1.639
NC_035093.1	18004979	.	T	A	.	.	MAF_INRAE=47.468;MAF_USDA=22.941
NC_035093.1	18004991	.	A	G	.	.	MAF_INRAE=47.468;MAF_USDA=22.353
NC_035093.1	18005007	.	C	A	.	.	MAF_INRAE=47.468;MAF_USDA=22.941
NC_035093.1	18005041	.	C	T	.	.	MAF_INRAE=15.789;MAF_USDA=10.417
NC_035093.1	18005046	.	G	A	.	.	MAF_USDA=3.279
NC_035093.1	18005093	.	A	C	.	.	MAF_INRAE=48.101;MAF_USDA=22.941
NC_035093.1	18005196	.	T	C	.	.	MAF_INRAE=47.468;MAF_USDA=25.294
NC_035093.1	18005232	.	A	G	.	.	MAF_INRAE=46.835;MAF_USDA=25.294
NC_035093.1	18005254	.	A	G	.	.	MAF_INRAE=48.101;MAF_USDA=25.882
NC_035093.1	18005267	.	A	G	.	.	MAF_INRAE=48.101;MAF_USDA=25.882
NC_035093.1	18005327	.	G	A	.	.	MAF_INRAE=48.101;MAF_USDA=25.294
NC_035093.1	18005345	.	T	G	.	.	MAF_INRAE=48.101;MAF_USDA=25.294
NC_035093.1	18005408	.	C	T	.	.	MAF_INRAE=6.962;MAF_USDA=7.647
NC_035093.1	18005466	.	G	A	.	.	MAF_INRAE=47.468;MAF_USDA=25.882
NC_035093.1	18005539	.	C	A	.	.	MAF_USDA=8.197
NC_035093.1	18005542	.	G	T	.	.	MAF_INRAE=47.468;MAF_USDA=24.118
NC_035093.1	18005597	.	A	C	.	.	MAF_INRAE=19.62;MAF_USDA=10.0
NC_035093.1	18005608	.	A	T	.	.	MAF_INRAE=18.987;MAF_USDA=18.824
NC_035093.1	18005618	.	A	C	.	.	MAF_USDA=2.459
NC_035093.1	18005641	.	T	G	.	.	MAF_INRAE=48.101;MAF_USDA=23.529
NC_035093.1	18005671	.	G	A	.	.	MAF_USDA=10.656
NC_035093.1	18005673	.	G	A	.	.	MAF_USDA=11.475
NC_035093.1	18005694	.	C	A	.	.	MAF_USDA=7.377
NC_035093.1	18005715	.	G	A	.	.	MAF_INRAE=47.468;MAF_USDA=21.765
NC_035093.1	18005721	.	A	G	.	.	MAF_USDA=23.529
NC_035093.1	18005727	.	C	T	.	.	MAF_INRAE=45.57
NC_035093.1	18005748	.	T	C	.	.	MAF_USDA=3.529
NC_035093.1	18005770	.	T	A	.	.	MAF_INRAE=21.667
NC_035093.1	18005817	.	G	T	.	.	MAF_INRAE=48.101;MAF_USDA=17.647
NC_035093.1	18005824	.	A	C	.	.	MAF_INRAE=48.101;MAF_USDA=17.647
NC_035093.1	18005892	.	T	C	.	.	MAF_INRAE=15.823;MAF_USDA=10.656
NC_035093.1	18005916	.	G	C	.	.	MAF_INRAE=47.468;MAF_USDA=24.118
NC_035093.1	18005931	.	C	A	.	.	MAF_USDA=1.639
NC_035093.1	18005980	.	A	C	.	.	MAF_INRAE=48.101;MAF_USDA=17.059
NC_035093.1	18006035	.	C	T	.	.	MAF_USDA=7.377
NC_035093.1	18006108	.	C	T	.	.	MAF_USDA=8.197
NC_035093.1	18006168	.	A	T	.	.	MAF_USDA=3.279
NC_035093.1	18006173	.	C	T	.	.	MAF_INRAE=47.468;MAF_USDA=17.647
NC_035093.1	18006186	.	A	T	.	.	MAF_INRAE=47.468;MAF_USDA=17.059
NC_035093.1	18006237	.	A	T	.	.	MAF_USDA=7.377
NC_035093.1	18006259	.	T	A	.	.	MAF_USDA=3.279
NC_035093.1	18006275	.	T	G	.	.	MAF_INRAE=48.101;MAF_USDA=23.529
NC_035093.1	18006365	.	G	A	.	.	MAF_USDA=3.279
NC_035093.1	18006394	.	A	C	.	.	MAF_USDA=3.529
NC_035093.1	18006454	.	A	G	.	.	MAF_INRAE=47.468;MAF_USDA=16.471
NC_035093.1	18006539	.	C	A	.	.	MAF_USDA=1.639
NC_035093.1	18006620	.	G	A	.	.	MAF_USDA=2.459
NC_035093.1	18006698	.	G	A	.	.	MAF_USDA=3.279
NC_035093.1	18006723	.	C	T	.	.	MAF_USDA=4.098
NC_035093.1	18006732	.	G	A	.	.	MAF_INRAE=47.468;MAF_USDA=17.647
NC_035093.1	18006814	.	A	G	.	.	MAF_INRAE=47.468;MAF_USDA=22.941
NC_035093.1	18006841	.	T	C	.	.	MAF_INRAE=47.468;MAF_USDA=17.647
NC_035093.1	18006881	.	C	A	.	.	MAF_INRAE=47.468;MAF_USDA=17.647
NC_035093.1	18006915	.	T	G	.	.	MAF_INRAE=47.468;MAF_USDA=22.353
NC_035093.1	18006994	.	T	C	.	.	MAF_INRAE=47.468;MAF_USDA=27.647
NC_035093.1	18007033	.	A	G	.	.	MAF_USDA=17.059
NC_035093.1	18007085	.	T	G	.	.	MAF_INRAE=47.468;MAF_USDA=27.647
NC_035093.1	18007151	.	C	G	.	.	MAF_USDA=3.279
NC_035093.1	18007233	.	A	C	.	.	MAF_USDA=6.557
NC_035093.1	18007268	.	T	C	.	.	MAF_INRAE=37.975;MAF_USDA=30.588
NC_035093.1	18007461	.	G	A	.	.	MAF_USDA=6.557
NC_035093.1	18007584	.	G	T	.	.	MAF_INRAE=48.101;MAF_USDA=30.588
NC_035093.1	18007651	.	T	G	.	.	MAF_INRAE=47.468;MAF_USDA=22.941
NC_035093.1	18007655	.	C	A	.	.	MAF_USDA=10.0
NC_035093.1	18007769	.	A	C	.	.	MAF_USDA=1.639
NC_035093.1	18007775	.	C	A	.	.	MAF_USDA=4.918
NC_035093.1	18007792	.	G	C	.	.	MAF_USDA=3.279
NC_035093.1	18007810	.	C	G	.	.	MAF_USDA=3.279
NC_035093.1	18007903	.	T	C	.	.	MAF_INRAE=49.367;MAF_USDA=24.118
NC_035093.1	18007976	.	G	A	.	.	MAF_USDA=3.279
NC_035093.1	18008086	.	C	T	.	.	MAF_USDA=2.459
NC_035093.1	18008102	.	C	T	.	.	MAF_USDA=5.738
NC_035093.1	18008104	.	C	T	.	.	MAF_INRAE=47.468;MAF_USDA=24.118
NC_035093.1	18008122	.	A	T	.	.	MAF_USDA=3.279
NC_035093.1	18008134	.	T	C	.	.	MAF_USDA=1.639
NC_035093.1	18008136	.	G	T	.	.	MAF_USDA=1.667
NC_035093.1	18008137	.	T	C	.	.	MAF_USDA=1.667
NC_035093.1	18008143	.	A	G	.	.	MAF_USDA=1.667
NC_035093.1	18008144	.	T	A	.	.	MAF_USDA=1.667
NC_035093.1	18008178	.	C	G	.	.	MAF_INRAE=2.5;MAF_USDA=10.656
NC_035093.1	18008270	.	T	C	.	.	MAF_INRAE=47.468;MAF_USDA=21.765
NC_035093.1	18008311	.	T	A	.	.	MAF_INRAE=47.468;MAF_USDA=22.353
NC_035093.1	18008398	.	T	C	.	.	MAF_INRAE=47.468;MAF_USDA=22.353
NC_035093.1	18008429	.	C	T	.	.	MAF_USDA=13.934
NC_035093.1	18008543	.	C	A	.	.	MAF_USDA=6.557
NC_035093.1	18008600	.	A	C	.	.	MAF_INRAE=47.468;MAF_USDA=25.882
NC_035093.1	18008616	.	T	G	.	.	MAF_INRAE=13.924;MAF_USDA=5.738
NC_035093.1	18008618	.	C	T	.	.	MAF_USDA=7.377
NC_035093.1	18008695	.	T	A	.	.	MAF_INRAE=46.835;MAF_USDA=30.0
NC_035093.1	18008754	.	A	G	.	.	MAF_INRAE=48.101;MAF_USDA=22.024
NC_035093.1	18008776	.	G	A	.	.	MAF_INRAE=48.101;MAF_USDA=22.024
NC_035093.1	18008880	.	A	G	.	.	MAF_INRAE=48.734;MAF_USDA=17.262
NC_035093.1	18009992	.	A	G	.	.	MAF_USDA=6.557
NC_035093.1	18010054	.	C	T	.	.	MAF_USDA=11.475
NC_035093.1	18010266	.	A	C	.	.	MAF_USDA=7.377
NC_035093.1	18010468	.	G	T	.	.	MAF_USDA=7.377
NC_035093.1	18010560	.	A	T	.	.	MAF_USDA=11.475
NC_035093.1	18010566	.	A	G	.	.	MAF_INRAE=47.468;MAF_USDA=20.588
NC_035093.1	18010622	.	T	C	.	.	MAF_INRAE=47.468;MAF_USDA=25.882
NC_035093.1	18010795	.	G	C	.	.	MAF_USDA=3.279
NC_035093.1	18010809	.	C	A	.	.	MAF_USDA=3.279
NC_035093.1	18010822	.	T	C	.	.	MAF_USDA=1.639
NC_035093.1	18010829	.	T	A	.	.	MAF_INRAE=48.101;MAF_USDA=24.706
NC_035093.1	18010853	.	C	A	.	.	MAF_USDA=29.167
NC_035093.1	18010854	.	T	A	.	.	MAF_USDA=29.167
NC_035093.1	18010894	.	T	A	.	.	MAF_INRAE=48.101;MAF_USDA=25.882
NC_035093.1	18010948	.	C	A	.	.	MAF_USDA=7.377
NC_035093.1	18010989	.	G	T	.	.	MAF_INRAE=21.053;MAF_USDA=15.294
NC_035093.1	18011123	.	T	C	.	.	MAF_USDA=6.557
NC_035093.1	18011285	.	A	T	.	.	MAF_INRAE=2.5
NC_035093.1	18011317	.	T	A	.	.	MAF_USDA=6.25
NC_035093.1	18011328	.	A	T	.	.	MAF_INRAE=31.013;MAF_USDA=16.667
NC_035093.1	18011329	.	A	T	.	.	MAF_INRAE=13.333;MAF_USDA=27.083
NC_035093.1	18011330	.	T	G	.	.	MAF_INRAE=11.392
NC_035093.1	18011363	.	G	A	.	.	MAF_USDA=4.098
NC_035093.1	18011399	.	C	T	.	.	MAF_USDA=3.279
NC_035093.1	18011459	.	T	G	.	.	MAF_USDA=6.557
NC_035093.1	18011655	.	C	G	.	.	MAF_USDA=7.377
NC_035093.1	18011812	.	C	A	.	.	MAF_USDA=1.639
NC_035093.1	18011824	.	G	C	.	.	MAF_USDA=9.167
NC_035093.1	18011858	.	C	T	.	.	MAF_USDA=2.5
NC_035093.1	18011879	.	C	G	.	.	MAF_USDA=3.279
NC_035093.1	18011937	.	G	A	.	.	MAF_USDA=7.377
NC_035093.1	18012055	.	A	G	.	.	MAF_USDA=7.377
NC_035093.1	18012090	.	C	T	.	.	MAF_USDA=6.557
NC_035093.1	18012120	.	A	C	.	.	MAF_INRAE=47.468;MAF_USDA=20.0
NC_035093.1	18012197	.	G	A	.	.	MAF_INRAE=48.101;MAF_USDA=20.588
NC_035093.1	18012225	.	T	C	.	.	MAF_USDA=2.459
NC_035093.1	18012280	.	G	T	.	.	MAF_USDA=7.377
NC_035093.1	18012301	.	G	T	.	.	MAF_USDA=7.377
NC_035093.1	18012331	.	A	C	.	.	MAF_USDA=3.333
NC_035093.1	18012332	.	A	T	.	.	MAF_USDA=3.333
NC_035093.1	18012377	.	G	A	.	.	MAF_USDA=6.557
NC_035093.1	18012405	.	T	G	.	.	MAF_USDA=1.765
NC_035093.1	18012462	.	A	C	.	.	MAF_INRAE=31.013;MAF_USDA=21.765
NC_035093.1	18012492	.	T	C	.	.	MAF_USDA=6.557
NC_035093.1	18012586	.	G	T	.	.	MAF_INRAE=30.38;MAF_USDA=31.176
NC_035093.1	18012616	.	T	C	.	.	MAF_INRAE=1.667
NC_035093.1	18012618	.	A	G	.	.	MAF_INRAE=1.667
NC_035093.1	18012647	.	A	C	.	.	MAF_INRAE=6.962;MAF_USDA=1.639
NC_035093.1	18012652	.	C	T	.	.	MAF_INRAE=48.734;MAF_USDA=18.824
NC_035093.1	18012794	.	T	C	.	.	MAF_USDA=7.377
NC_035093.1	18012804	.	G	A	.	.	MAF_USDA=3.279
NC_035093.1	18012863	.	T	C	.	.	MAF_INRAE=21.053;MAF_USDA=16.471
NC_035093.1	18012869	.	G	A	.	.	MAF_USDA=7.377
NC_035093.1	18012943	.	T	C	.	.	MAF_USDA=7.377
NC_035093.1	18012944	.	G	T	.	.	MAF_USDA=7.377
NC_035093.1	18013127	.	G	T	.	.	MAF_USDA=7.377
NC_035093.1	18013195	.	C	T	.	.	MAF_USDA=3.279
NC_035093.1	18013281	.	A	G	.	.	MAF_USDA=13.115
NC_035093.1	18013294	.	T	G	.	.	MAF_INRAE=47.468;MAF_USDA=21.176
NC_035093.1	18013371	.	A	G	.	.	MAF_USDA=7.647
NC_035093.1	18013398	.	T	G	.	.	MAF_USDA=5.738
NC_035093.1	18013468	.	C	T	.	.	MAF_INRAE=48.101;MAF_USDA=15.882
NC_035093.1	18013517	.	T	C	.	.	MAF_INRAE=31.013;MAF_USDA=21.765
NC_035093.1	18013530	.	G	T	.	.	MAF_USDA=2.459
NC_035093.1	18013542	.	G	C	.	.	MAF_USDA=1.639
NC_035093.1	18013713	.	A	C	.	.	MAF_INRAE=21.053;MAF_USDA=20.588
NC_035093.1	18013729	.	A	T	.	.	MAF_USDA=5.738
NC_035093.1	18013756	.	C	G	.	.	MAF_USDA=1.639
NC_035093.1	18013855	.	G	A	.	.	MAF_USDA=9.836
NC_035093.1	18013867	.	A	C	.	.	MAF_INRAE=21.053;MAF_USDA=45.882
NC_035093.1	18013944	.	G	T	.	.	MAF_INRAE=18.354;MAF_USDA=15.882
NC_035093.1	18013960	.	A	G	.	.	MAF_INRAE=24.051;MAF_USDA=35.882
NC_035093.1	18014022	.	G	C	.	.	MAF_INRAE=23.418;MAF_USDA=44.048
NC_035093.1	18014028	.	C	T	.	.	MAF_USDA=5.294
NC_035093.1	18014080	.	A	G	.	.	MAF_USDA=4.918
NC_035093.1	18014086	.	C	A	.	.	MAF_USDA=20.833
NC_035093.1	18014105	.	A	G	.	.	MAF_INRAE=23.418;MAF_USDA=27.059
NC_035093.1	18014155	.	T	A	.	.	MAF_USDA=1.639
NC_035093.1	18014166	.	G	A	.	.	MAF_USDA=3.279
NC_035093.1	18014249	.	G	T	.	.	MAF_USDA=5.738
NC_035093.1	18014273	.	T	C	.	.	MAF_INRAE=21.053;MAF_USDA=21.176
NC_035093.1	18014292	.	C	A	.	.	MAF_USDA=5.738
NC_035093.1	18014308	.	G	A	.	.	MAF_USDA=6.557
NC_035093.1	18014349	.	A	G	.	.	MAF_INRAE=47.468;MAF_USDA=19.412
NC_035093.1	18014373	.	C	T	.	.	MAF_USDA=5.738
NC_035093.1	18014492	.	T	A	.	.	MAF_USDA=5.738
NC_035093.1	18014511	.	C	A	.	.	MAF_USDA=4.918
NC_035093.1	18014512	.	C	T	.	.	MAF_INRAE=48.734;MAF_USDA=21.176
NC_035093.1	18014522	.	A	G	.	.	MAF_INRAE=16.456;MAF_USDA=11.475
NC_035093.1	18014687	.	A	G	.	.	MAF_INRAE=10.526;MAF_USDA=4.167
NC_035093.1	18014706	.	T	A	.	.	MAF_USDA=6.78
NC_035093.1	18014708	.	A	C	.	.	MAF_USDA=4.098
NC_035093.1	18014749	.	A	T	.	.	MAF_USDA=6.557
NC_035093.1	18014767	.	T	C	.	.	MAF_USDA=2.353
NC_035093.1	18014777	.	C	T	.	.	MAF_INRAE=19.62;MAF_USDA=11.765
NC_035093.1	18014833	.	T	A	.	.	MAF_INRAE=47.468;MAF_USDA=26.471
NC_035093.1	18014837	.	A	G	.	.	MAF_INRAE=42.5;MAF_USDA=21.176
NC_035093.1	18014951	.	C	T	.	.	MAF_INRAE=26.582;MAF_USDA=13.529
NC_035093.1	18014976	.	A	T	.	.	MAF_USDA=3.529
NC_035093.1	18014994	.	C	G	.	.	MAF_INRAE=15.789
NC_035093.1	18015024	.	G	A	.	.	MAF_INRAE=26.582;MAF_USDA=6.25
NC_035093.1	18015041	.	A	C	.	.	MAF_INRAE=48.101;MAF_USDA=23.529
NC_035093.1	18015121	.	T	C	.	.	MAF_INRAE=15.789;MAF_USDA=7.059
NC_035093.1	18015188	.	T	G	.	.	MAF_USDA=3.529
NC_035093.1	18015305	.	C	T	.	.	MAF_INRAE=13.924;MAF_USDA=9.836
NC_035093.1	18015467	.	A	G	.	.	MAF_INRAE=26.582;MAF_USDA=14.286
NC_035093.1	18015493	.	T	C	.	.	MAF_INRAE=48.734;MAF_USDA=26.19
NC_035093.1	18015554	.	A	T	.	.	MAF_INRAE=49.367;MAF_USDA=25.882
NC_035093.1	18015900	.	G	A	.	.	MAF_USDA=6.557
NC_035093.1	18015950	.	G	C	.	.	MAF_USDA=2.941
NC_035093.1	18016032	.	T	A	.	.	MAF_INRAE=26.582;MAF_USDA=21.176
NC_035093.1	18016121	.	A	T	.	.	MAF_USDA=11.176
NC_035093.1	18016148	.	G	A	.	.	MAF_INRAE=47.468;MAF_USDA=30.0
NC_035093.1	18016158	.	G	A	.	.	MAF_INRAE=13.924;MAF_USDA=2.459
NC_035093.1	18016191	.	G	A	.	.	MAF_USDA=2.459
NC_035093.1	18016199	.	T	A	.	.	MAF_INRAE=30.38;MAF_USDA=44.118
NC_035093.1	18016240	.	T	A	.	.	MAF_INRAE=47.468;MAF_USDA=17.647
NC_035093.1	18016270	.	T	C	.	.	MAF_USDA=9.016
NC_035093.1	18016279	.	T	A	.	.	MAF_INRAE=25.949;MAF_USDA=18.824
NC_035093.1	18016297	.	T	G	.	.	MAF_INRAE=11.392;MAF_USDA=27.059
NC_035093.1	18016320	.	C	A	.	.	MAF_USDA=4.918
NC_035093.1	18016388	.	G	A	.	.	MAF_INRAE=47.468;MAF_USDA=16.471
NC_035093.1	18016474	.	C	T	.	.	MAF_USDA=4.167
NC_035093.1	18016475	.	G	A	.	.	MAF_USDA=5.0
NC_035093.1	18016506	.	T	A	.	.	MAF_USDA=2.5
NC_035093.1	18016521	.	A	C	.	.	MAF_USDA=2.5
NC_035093.1	18016533	.	A	T	.	.	MAF_USDA=5.0
NC_035093.1	18016738	.	C	A	.	.	MAF_USDA=3.39
NC_035093.1	18016739	.	C	T	.	.	MAF_USDA=3.614
NC_035093.1	18016888	.	G	T	.	.	MAF_USDA=9.016
NC_035093.1	18016941	.	C	T	.	.	MAF_USDA=4.918
NC_035093.1	18017028	.	C	A	.	.	MAF_USDA=2.459
NC_035093.1	18017335	.	C	G	.	.	MAF_INRAE=47.468;MAF_USDA=14.118
NC_035093.1	18017400	.	G	A	.	.	MAF_USDA=4.918
NC_035093.1	18017480	.	A	G	.	.	MAF_USDA=3.279
NC_035093.1	18017633	.	C	T	.	.	MAF_USDA=5.882
NC_035093.1	18017656	.	G	T	.	.	MAF_USDA=4.918
NC_035093.1	18017740	.	A	T	.	.	MAF_USDA=4.918
NC_035093.1	18017769	.	G	C	.	.	MAF_USDA=9.016
NC_035093.1	18017851	.	T	C	.	.	MAF_USDA=4.918
NC_035093.1	18017945	.	A	C	.	.	MAF_INRAE=47.468;MAF_USDA=22.941
NC_035093.1	18017952	.	C	A	.	.	MAF_USDA=9.016
NC_035093.1	18017994	.	T	A	.	.	MAF_USDA=4.918
NC_035093.1	18018179	.	G	A	.	.	MAF_USDA=4.098
NC_035093.1	18018304	.	T	G	.	.	MAF_INRAE=47.468;MAF_USDA=21.765
NC_035093.1	18018319	.	C	T	.	.	MAF_INRAE=15.789;MAF_USDA=10.417
NC_035093.1	18018345	.	G	A	.	.	MAF_USDA=8.197
NC_035093.1	18018355	.	C	T	.	.	MAF_USDA=8.197
NC_035093.1	18018429	.	T	C	.	.	MAF_USDA=2.941
NC_035093.1	18018440	.	C	T	.	.	MAF_USDA=4.167
NC_035093.1	18018566	.	A	G	.	.	MAF_INRAE=47.468;MAF_USDA=22.941
NC_035093.1	18018618	.	A	T	.	.	MAF_USDA=4.918
NC_035093.1	18018737	.	C	T	.	.	MAF_USDA=5.738
NC_035093.1	18018742	.	T	C	.	.	MAF_USDA=3.279
NC_035093.1	18018856	.	C	T	.	.	MAF_USDA=2.459
NC_035093.1	18019175	.	T	G	.	.	MAF_USDA=4.098
NC_035093.1	18019218	.	G	A	.	.	MAF_USDA=2.976
NC_035093.1	18019237	.	A	T	.	.	MAF_USDA=4.167
NC_035093.1	18019315	.	T	C	.	.	MAF_INRAE=47.468;MAF_USDA=15.476
NC_035093.1	18019394	.	A	G	.	.	MAF_INRAE=6.962;MAF_USDA=1.639
NC_035093.1	18019605	.	A	C	.	.	MAF_INRAE=2.632
NC_035093.1	18020802	.	G	T	.	.	MAF_USDA=15.217
NC_035093.1	18020887	.	G	A	.	.	MAF_USDA=17.391
NC_035093.1	18020924	.	A	G	.	.	MAF_USDA=12.931
NC_035093.1	18020980	.	T	C	.	.	MAF_USDA=3.049
NC_035093.1	18021002	.	A	T	.	.	MAF_USDA=3.39
NC_035093.1	18021202	.	T	C	.	.	MAF_USDA=4.237
NC_035093.1	18021204	.	T	A	.	.	MAF_USDA=9.146
NC_035093.1	18021267	.	A	G	.	.	MAF_USDA=3.049
NC_035093.1	18021645	.	G	T	.	.	MAF_USDA=4.348
NC_035093.1	18021648	.	G	C	.	.	MAF_USDA=4.348
NC_035093.1	18021650	.	T	C	.	.	MAF_USDA=4.348
NC_035093.1	18021770	.	T	C	.	.	MAF_USDA=3.39
NC_035093.1	18021932	.	A	G	.	.	MAF_USDA=5.488
NC_035093.1	18021999	.	C	T	.	.	MAF_USDA=1.695
NC_035093.1	18022029	.	T	C	.	.	MAF_USDA=2.542
NC_035093.1	18022066	.	C	T	.	.	MAF_USDA=7.317
NC_035093.1	18022169	.	G	A	.	.	MAF_USDA=8.333
NC_035093.1	18022344	.	A	G	.	.	MAF_USDA=7.647
NC_035093.1	18022362	.	C	G	.	.	MAF_INRAE=48.101;MAF_USDA=22.353
NC_035093.1	18022367	.	C	T	.	.	MAF_INRAE=48.734;MAF_USDA=15.294
NC_035093.1	18022376	.	G	A	.	.	MAF_USDA=7.647
NC_035093.1	18022634	.	A	G	.	.	MAF_INRAE=48.734;MAF_USDA=24.118
NC_035093.1	18022669	.	T	A	.	.	MAF_USDA=4.098
NC_035093.1	18022745	.	T	C	.	.	MAF_INRAE=48.101;MAF_USDA=23.529
NC_035093.1	18022813	.	C	T	.	.	MAF_INRAE=26.582;MAF_USDA=2.459
NC_035093.1	18022865	.	C	T	.	.	MAF_USDA=5.882
NC_035093.1	18022898	.	C	T	.	.	MAF_INRAE=10.759;MAF_USDA=9.016
NC_035093.1	18022970	.	G	A	.	.	MAF_USDA=4.098
NC_035093.1	18023007	.	T	A	.	.	MAF_INRAE=47.468;MAF_USDA=24.706
NC_035093.1	18023010	.	G	T	.	.	MAF_INRAE=42.5;MAF_USDA=23.529
NC_035093.1	18023060	.	G	T	.	.	MAF_USDA=4.918
NC_035093.1	18023074	.	G	A	.	.	MAF_USDA=4.918
NC_035093.1	18023116	.	T	C	.	.	MAF_USDA=4.098
NC_035093.1	18023204	.	A	T	.	.	MAF_USDA=4.706
NC_035093.1	18023271	.	C	T	.	.	MAF_USDA=1.639
NC_035093.1	18023322	.	T	G	.	.	MAF_USDA=4.918
NC_035093.1	18023448	.	A	T	.	.	MAF_INRAE=47.468;MAF_USDA=19.412
NC_035093.1	18023484	.	G	A	.	.	MAF_INRAE=48.101;MAF_USDA=24.118
NC_035093.1	18023524	.	G	C	.	.	MAF_USDA=4.098
NC_035093.1	18023702	.	C	A	.	.	MAF_INRAE=47.468;MAF_USDA=22.941
NC_035093.1	18023724	.	G	T	.	.	MAF_USDA=4.918
NC_035093.1	18023766	.	T	C	.	.	MAF_INRAE=48.101;MAF_USDA=22.941
NC_035093.1	18023814	.	A	C	.	.	MAF_INRAE=47.468;MAF_USDA=21.765
NC_035093.1	18023818	.	C	T	.	.	MAF_INRAE=42.5;MAF_USDA=20.0
NC_035093.1	18023834	.	A	G	.	.	MAF_INRAE=47.468;MAF_USDA=22.941
NC_035093.1	18023840	.	T	C	.	.	MAF_INRAE=47.468;MAF_USDA=19.412
NC_035093.1	18023897	.	T	C	.	.	MAF_USDA=4.098
NC_035093.1	18023976	.	T	G	.	.	MAF_INRAE=47.468;MAF_USDA=20.0
NC_035093.1	18024079	.	T	G	.	.	MAF_INRAE=47.468;MAF_USDA=20.0
NC_035093.1	18024080	.	G	A	.	.	MAF_USDA=4.918
NC_035093.1	18024335	.	T	G	.	.	MAF_INRAE=46.835;MAF_USDA=22.353
NC_035093.1	18024546	.	A	C	.	.	MAF_USDA=4.918
NC_035093.1	18024554	.	C	T	.	.	MAF_INRAE=47.468;MAF_USDA=22.941
NC_035093.1	18024646	.	A	T	.	.	MAF_INRAE=47.468;MAF_USDA=22.941
NC_035093.1	18024673	.	A	T	.	.	MAF_INRAE=47.468;MAF_USDA=16.071
NC_035093.1	18024677	.	T	C	.	.	MAF_INRAE=42.5;MAF_USDA=22.353
NC_035093.1	18024690	.	T	A	.	.	MAF_INRAE=5.0
NC_035093.1	18024700	.	A	C	.	.	MAF_INRAE=47.468;MAF_USDA=25.0
NC_035093.1	18024706	.	T	A	.	.	MAF_INRAE=29.747;MAF_USDA=6.25
NC_035093.1	18024707	.	A	T	.	.	MAF_INRAE=47.468;MAF_USDA=37.5
NC_035093.1	18024736	.	C	A	.	.	MAF_USDA=1.639
NC_035093.1	18024845	.	C	T	.	.	MAF_INRAE=47.468;MAF_USDA=22.941
NC_035093.1	18024889	.	G	A	.	.	MAF_INRAE=48.101;MAF_USDA=20.0
NC_035093.1	18024924	.	A	G	.	.	MAF_INRAE=48.101;MAF_USDA=23.529
NC_035093.1	18025070	.	C	T	.	.	MAF_USDA=4.098
NC_035093.1	18025096	.	T	C	.	.	MAF_USDA=4.098
NC_035093.1	18025200	.	A	T	.	.	MAF_INRAE=12.658;MAF_USDA=19.412
NC_035093.1	18025255	.	C	T	.	.	MAF_INRAE=46.835;MAF_USDA=22.353
NC_035093.1	18025305	.	C	T	.	.	MAF_INRAE=47.468;MAF_USDA=25.0
NC_035093.1	18025307	.	A	G	.	.	MAF_INRAE=42.5;MAF_USDA=22.917
NC_035093.1	18025438	.	C	T	.	.	MAF_USDA=1.639
NC_035093.1	18025523	.	T	C	.	.	MAF_INRAE=48.101;MAF_USDA=23.529
NC_035093.1	18025556	.	G	C	.	.	MAF_INRAE=47.468;MAF_USDA=23.529
NC_035093.1	18025644	.	T	G	.	.	MAF_INRAE=47.468;MAF_USDA=22.941
NC_035093.1	18025718	.	T	C	.	.	MAF_INRAE=47.468;MAF_USDA=22.941
NC_035093.1	18025720	.	C	A	.	.	MAF_INRAE=13.291;MAF_USDA=1.639
NC_035093.1	18025746	.	T	G	.	.	MAF_USDA=1.639
NC_035093.1	18025954	.	G	A	.	.	MAF_INRAE=48.734;MAF_USDA=21.765
NC_035093.1	18025955	.	C	A	.	.	MAF_INRAE=44.167;MAF_USDA=21.765
NC_035093.1	18025961	.	A	T	.	.	MAF_INRAE=48.101;MAF_USDA=21.765
NC_035093.1	18025962	.	G	A	.	.	MAF_INRAE=43.333;MAF_USDA=21.765
NC_035093.1	18025996	.	T	A	.	.	MAF_INRAE=47.468;MAF_USDA=22.353
NC_035093.1	18026021	.	T	A	.	.	MAF_USDA=4.918
NC_035093.1	18026205	.	A	T	.	.	MAF_USDA=7.647
NC_035093.1	18026207	.	A	G	.	.	MAF_USDA=7.647
NC_035093.1	18026209	.	T	A	.	.	MAF_USDA=7.647
NC_035093.1	18026219	.	T	C	.	.	MAF_INRAE=15.789;MAF_USDA=10.417
NC_035093.1	18026232	.	A	C	.	.	MAF_INRAE=48.101;MAF_USDA=22.941
NC_035093.1	18026237	.	G	T	.	.	MAF_USDA=4.167
NC_035093.1	18026279	.	A	G	.	.	MAF_INRAE=46.835;MAF_USDA=22.941
NC_035093.1	18026283	.	T	G	.	.	MAF_USDA=2.353
NC_035093.1	18026296	.	C	T	.	.	MAF_INRAE=5.263
NC_035093.1	18026471	.	C	G	.	.	MAF_INRAE=24.684;MAF_USDA=12.353
NC_035093.1	18026610	.	G	A	.	.	MAF_INRAE=46.835;MAF_USDA=20.588
NC_035093.1	18026619	.	C	T	.	.	MAF_INRAE=46.835;MAF_USDA=20.0
NC_035093.1	18026816	.	C	A	.	.	MAF_INRAE=47.468;MAF_USDA=22.941
NC_035093.1	18026931	.	T	C	.	.	MAF_INRAE=49.367;MAF_USDA=22.941
NC_035093.1	18027141	.	G	A	.	.	MAF_INRAE=21.053;MAF_USDA=6.471
NC_035093.1	18027156	.	G	T	.	.	MAF_USDA=2.459
NC_035093.1	18027157	.	C	T	.	.	MAF_USDA=2.459
NC_035093.1	18027177	.	A	G	.	.	MAF_USDA=4.167
NC_035093.1	18027332	.	G	A	.	.	MAF_USDA=4.167
NC_035093.1	18027497	.	T	C	.	.	MAF_INRAE=43.038;MAF_USDA=32.353
NC_035093.1	18027519	.	C	T	.	.	MAF_INRAE=21.053;MAF_USDA=7.059
NC_035093.1	18027589	.	T	C	.	.	MAF_INRAE=15.789;MAF_USDA=10.417
NC_035093.1	18027759	.	A	T	.	.	MAF_INRAE=42.405;MAF_USDA=35.882
NC_035093.1	18027776	.	G	A	.	.	MAF_INRAE=47.468;MAF_USDA=31.765
NC_035093.1	18027847	.	T	G	.	.	MAF_INRAE=26.582;MAF_USDA=39.412
NC_035093.1	18027903	.	C	A	.	.	MAF_USDA=9.412
NC_035093.1	18028050	.	A	C	.	.	MAF_USDA=11.176
NC_035093.1	18028137	.	G	A	.	.	MAF_INRAE=47.468;MAF_USDA=22.941
NC_035093.1	18028264	.	T	C	.	.	MAF_INRAE=47.468;MAF_USDA=22.619
NC_035093.1	18028324	.	T	A	.	.	MAF_INRAE=46.835;MAF_USDA=22.941
NC_035093.1	18028413	.	A	G	.	.	MAF_INRAE=42.5;MAF_USDA=23.529
NC_035093.1	18028434	.	C	A	.	.	MAF_INRAE=42.5;MAF_USDA=22.941
NC_035093.1	18028540	.	C	T	.	.	MAF_USDA=13.529
NC_035093.1	18028869	.	C	T	.	.	MAF_USDA=4.098
NC_035093.1	18029073	.	C	T	.	.	MAF_USDA=4.167
NC_035093.1	18029252	.	T	G	.	.	MAF_INRAE=48.734;MAF_USDA=20.0
NC_035093.1	18029408	.	G	A	.	.	MAF_INRAE=36.842;MAF_USDA=20.588
NC_035093.1	18029549	.	C	T	.	.	MAF_USDA=2.5
NC_035093.1	18029670	.	A	C	.	.	MAF_INRAE=36.842;MAF_USDA=20.588
NC_035093.1	18029687	.	A	C	.	.	MAF_USDA=13.529
NC_035093.1	18029969	.	A	C	.	.	MAF_INRAE=48.101;MAF_USDA=20.238
NC_035093.1	18029983	.	A	T	.	.	MAF_INRAE=15.789
NC_035093.1	18030087	.	A	C	.	.	MAF_INRAE=48.101;MAF_USDA=16.667
NC_035093.1	18030280	.	G	A	.	.	MAF_INRAE=47.468;MAF_USDA=25.0
NC_035093.1	18030351	.	T	C	.	.	MAF_INRAE=47.468;MAF_USDA=25.0
NC_035093.1	18030352	.	C	T	.	.	MAF_INRAE=42.5;MAF_USDA=25.0
NC_035093.1	18030387	.	G	T	.	.	MAF_INRAE=47.468;MAF_USDA=14.286
NC_035093.1	18030432	.	A	C	.	.	MAF_USDA=6.25
NC_035093.1	18030467	.	A	T	.	.	MAF_INRAE=43.333
NC_035093.1	18030471	.	T	A	.	.	MAF_INRAE=15.833
NC_035093.1	18030525	.	T	A	.	.	MAF_INRAE=48.734;MAF_USDA=15.06
NC_035093.1	18030778	.	T	C	.	.	MAF_INRAE=47.468;MAF_USDA=16.071
NC_035093.1	18030791	.	A	G	.	.	MAF_INRAE=48.101;MAF_USDA=16.071
NC_035093.1	18031091	.	G	A	.	.	MAF_USDA=4.167
NC_035093.1	18031158	.	G	T	.	.	MAF_INRAE=15.789;MAF_USDA=18.452
NC_035093.1	18031193	.	A	T	.	.	MAF_INRAE=47.468;MAF_USDA=30.952
NC_035093.1	18031205	.	C	A	.	.	MAF_INRAE=47.468;MAF_USDA=16.667
NC_035093.1	18031254	.	T	A	.	.	MAF_INRAE=47.468;MAF_USDA=17.262
NC_035093.1	18031275	.	T	C	.	.	MAF_INRAE=47.468;MAF_USDA=16.667
NC_035093.1	18031527	.	T	G	.	.	MAF_INRAE=37.342;MAF_USDA=29.167
NC_035093.1	18031533	.	C	T	.	.	MAF_INRAE=41.667;MAF_USDA=32.738
NC_035093.1	18031545	.	T	C	.	.	MAF_INRAE=15.789;MAF_USDA=23.81
NC_035093.1	18031588	.	C	T	.	.	MAF_INRAE=47.468;MAF_USDA=17.857
NC_035093.1	18031625	.	T	C	.	.	MAF_INRAE=48.101;MAF_USDA=17.262
NC_035093.1	18031750	.	C	T	.	.	MAF_INRAE=38.333;MAF_USDA=26.786
NC_035093.1	18031751	.	G	T	.	.	MAF_USDA=4.167
NC_035093.1	18031819	.	C	T	.	.	MAF_INRAE=36.842;MAF_USDA=20.482
NC_035093.1	18031841	.	C	T	.	.	MAF_USDA=10.417
NC_035093.1	18031861	.	G	C	.	.	MAF_USDA=31.25
NC_035093.1	18031862	.	G	A	.	.	MAF_USDA=31.25
NC_035093.1	18031875	.	G	A	.	.	MAF_USDA=19.277
NC_035093.1	18031989	.	A	T	.	.	MAF_INRAE=47.468;MAF_USDA=15.882
NC_035093.1	18032002	.	G	A	.	.	MAF_INRAE=47.468;MAF_USDA=15.294
NC_035093.1	18032162	.	A	G	.	.	MAF_INRAE=46.835;MAF_USDA=16.471
NC_035093.1	18032262	.	G	A	.	.	MAF_INRAE=15.789;MAF_USDA=10.417
NC_035093.1	18032419	.	G	A	.	.	MAF_INRAE=23.418;MAF_USDA=1.639
NC_035093.1	18032552	.	T	C	.	.	MAF_INRAE=47.468;MAF_USDA=20.588
NC_035093.1	18032651	.	C	T	.	.	MAF_USDA=4.167
NC_035093.1	18032699	.	C	T	.	.	MAF_USDA=2.353
NC_035093.1	18032704	.	T	C	.	.	MAF_INRAE=46.203;MAF_USDA=21.176
NC_035093.1	18032851	.	A	C	.	.	MAF_INRAE=48.101;MAF_USDA=21.765
NC_035093.1	18032852	.	A	C	.	.	MAF_INRAE=43.333;MAF_USDA=21.176
NC_035093.1	18033036	.	C	T	.	.	MAF_USDA=4.098
NC_035093.1	18033181	.	G	A	.	.	MAF_INRAE=15.789;MAF_USDA=5.738
NC_035093.1	18033186	.	G	C	.	.	MAF_USDA=4.918
NC_035093.1	18033257	.	G	A	.	.	MAF_INRAE=46.203;MAF_USDA=22.917
NC_035093.1	18033359	.	C	T	.	.	MAF_INRAE=47.468;MAF_USDA=20.588
NC_035093.1	18033364	.	G	T	.	.	MAF_INRAE=15.789;MAF_USDA=10.417
NC_035093.1	18033382	.	C	T	.	.	MAF_INRAE=47.468;MAF_USDA=20.588
NC_035093.1	18033522	.	T	G	.	.	MAF_INRAE=47.468;MAF_USDA=22.353
NC_035093.1	18033654	.	G	A	.	.	MAF_INRAE=15.789;MAF_USDA=8.333
NC_035093.1	18033921	.	T	G	.	.	MAF_INRAE=47.468;MAF_USDA=20.588
NC_035093.1	18034064	.	C	T	.	.	MAF_INRAE=45.57;MAF_USDA=21.176
NC_035093.1	18034205	.	T	G	.	.	MAF_INRAE=47.468;MAF_USDA=22.353
NC_035093.1	18034281	.	C	T	.	.	MAF_USDA=2.941
NC_035093.1	18034315	.	A	G	.	.	MAF_INRAE=46.835;MAF_USDA=22.941
NC_035093.1	18034322	.	T	C	.	.	MAF_INRAE=46.835;MAF_USDA=22.941
NC_035093.1	18034332	.	A	C	.	.	MAF_USDA=7.377
NC_035093.1	18034446	.	C	T	.	.	MAF_INRAE=20.886;MAF_USDA=18.824
NC_035093.1	18034461	.	T	G	.	.	MAF_INRAE=20.886;MAF_USDA=28.824
NC_035093.1	18034495	.	A	T	.	.	MAF_USDA=4.918
NC_035093.1	18034545	.	C	A	.	.	MAF_INRAE=15.789;MAF_USDA=8.333
NC_035093.1	18034757	.	A	G	.	.	MAF_USDA=19.412
NC_035093.1	18034841	.	C	G	.	.	MAF_INRAE=21.053;MAF_USDA=11.176
NC_035093.1	18034889	.	A	G	.	.	MAF_INRAE=13.333;MAF_USDA=4.706
NC_035093.1	18034944	.	G	C	.	.	MAF_INRAE=46.203;MAF_USDA=21.765
NC_035093.1	18035062	.	A	G	.	.	MAF_INRAE=46.835;MAF_USDA=22.353
NC_035093.1	18035087	.	T	G	.	.	MAF_INRAE=36.842;MAF_USDA=22.353
NC_035093.1	18035119	.	T	G	.	.	MAF_INRAE=47.468;MAF_USDA=22.941
NC_035093.1	18035244	.	T	G	.	.	MAF_INRAE=47.468;MAF_USDA=22.353
NC_035093.1	18035439	.	C	T	.	.	MAF_USDA=2.353
NC_035093.1	18035590	.	C	T	.	.	MAF_USDA=7.059
NC_035093.1	18035591	.	A	G	.	.	MAF_USDA=7.059
NC_035093.1	18035602	.	C	A	.	.	MAF_INRAE=47.468;MAF_USDA=21.176
NC_035093.1	18035671	.	T	C	.	.	MAF_INRAE=47.468;MAF_USDA=22.353
NC_035093.1	18035759	.	A	G	.	.	MAF_INRAE=43.671;MAF_USDA=23.529
NC_035093.1	18035763	.	C	T	.	.	MAF_INRAE=13.333;MAF_USDA=4.118
NC_035093.1	18036021	.	T	G	.	.	MAF_USDA=2.459
NC_035093.1	18036128	.	A	C	.	.	MAF_INRAE=47.468;MAF_USDA=23.214
NC_035093.1	18036131	.	G	A	.	.	MAF_USDA=4.762
NC_035093.1	18036134	.	G	A	.	.	MAF_USDA=4.762
NC_035093.1	18036196	.	A	G	.	.	MAF_INRAE=46.835;MAF_USDA=21.765
NC_035093.1	18036247	.	C	G	.	.	MAF_INRAE=43.671;MAF_USDA=17.262
NC_035093.1	18036268	.	T	A	.	.	MAF_USDA=4.918
NC_035093.1	18036269	.	T	A	.	.	MAF_INRAE=46.835;MAF_USDA=22.353
NC_035093.1	18036330	.	T	C	.	.	MAF_USDA=4.098
NC_035093.1	18036377	.	A	T	.	.	MAF_USDA=18.75
NC_035093.1	18036629	.	G	T	.	.	MAF_INRAE=15.833;MAF_USDA=5.952
NC_035093.1	18036731	.	G	C	.	.	MAF_INRAE=9.494;MAF_USDA=38.235
NC_035093.1	18036752	.	A	C	.	.	MAF_INRAE=3.797;MAF_USDA=2.083
NC_035093.1	18036954	.	C	A	.	.	MAF_INRAE=47.468;MAF_USDA=21.765
NC_035093.1	18036966	.	T	A	.	.	MAF_INRAE=47.468;MAF_USDA=21.765
NC_035093.1	18036999	.	G	A	.	.	MAF_USDA=2.083
NC_035093.1	18037012	.	C	T	.	.	MAF_USDA=2.459
NC_035093.1	18037053	.	G	T	.	.	MAF_INRAE=9.494;MAF_USDA=12.941
NC_035093.1	18037055	.	A	G	.	.	MAF_INRAE=10.759;MAF_USDA=7.377
NC_035093.1	18037162	.	A	G	.	.	MAF_INRAE=37.342;MAF_USDA=25.882
NC_035093.1	18037263	.	C	A	.	.	MAF_INRAE=16.456;MAF_USDA=10.0
NC_035093.1	18037336	.	A	C	.	.	MAF_INRAE=47.468;MAF_USDA=22.353
NC_035093.1	18037354	.	A	G	.	.	MAF_INRAE=47.468;MAF_USDA=21.765
NC_035093.1	18037420	.	T	C	.	.	MAF_INRAE=47.468;MAF_USDA=22.353
NC_035093.1	18037424	.	T	G	.	.	MAF_INRAE=42.5;MAF_USDA=22.353
NC_035093.1	18037438	.	A	C	.	.	MAF_INRAE=47.468;MAF_USDA=29.167
NC_035093.1	18037489	.	A	C	.	.	MAF_INRAE=17.5;MAF_USDA=1.639
NC_035093.1	18037510	.	T	G	.	.	MAF_INRAE=47.468;MAF_USDA=22.353
NC_035093.1	18037580	.	G	A	.	.	MAF_INRAE=46.835;MAF_USDA=22.941
NC_035093.1	18037608	.	C	T	.	.	MAF_USDA=1.639
NC_035093.1	18037666	.	T	G	.	.	MAF_INRAE=47.468;MAF_USDA=21.765
NC_035093.1	18037673	.	A	T	.	.	MAF_INRAE=37.975;MAF_USDA=38.824
NC_035093.1	18037675	.	T	A	.	.	MAF_INRAE=5.833;MAF_USDA=1.639
NC_035093.1	18037896	.	T	A	.	.	MAF_INRAE=32.911;MAF_USDA=20.0
NC_035093.1	18037908	.	A	C	.	.	MAF_INRAE=13.333;MAF_USDA=4.118
NC_035093.1	18037940	.	G	T	.	.	MAF_INRAE=47.468;MAF_USDA=21.765
NC_035093.1	18038003	.	G	A	.	.	MAF_INRAE=13.333;MAF_USDA=4.167
NC_035093.1	18038022	.	T	G	.	.	MAF_INRAE=47.468;MAF_USDA=21.765
NC_035093.1	18038064	.	G	T	.	.	MAF_INRAE=42.405;MAF_USDA=18.235
NC_035093.1	18038174	.	A	G	.	.	MAF_INRAE=46.835;MAF_USDA=22.353
NC_035093.1	18038178	.	C	G	.	.	MAF_INRAE=42.5;MAF_USDA=23.529
NC_035093.1	18038415	.	T	C	.	.	MAF_INRAE=47.468;MAF_USDA=22.941
NC_035093.1	18038442	.	C	T	.	.	MAF_USDA=2.459
NC_035093.1	18038521	.	C	A	.	.	MAF_INRAE=21.053;MAF_USDA=18.75
NC_035093.1	18038547	.	C	T	.	.	MAF_INRAE=8.861;MAF_USDA=39.412
NC_035093.1	18038692	.	C	T	.	.	MAF_INRAE=47.468;MAF_USDA=21.176
NC_035093.1	18038731	.	T	C	.	.	MAF_INRAE=15.789;MAF_USDA=8.333
NC_035093.1	18038795	.	C	T	.	.	MAF_INRAE=15.789;MAF_USDA=8.333
NC_035093.1	18038798	.	A	C	.	.	MAF_INRAE=42.5;MAF_USDA=22.941
NC_035093.1	18038892	.	A	G	.	.	MAF_INRAE=47.468;MAF_USDA=21.765
NC_035093.1	18039007	.	A	C	.	.	MAF_INRAE=42.405;MAF_USDA=17.647
NC_035093.1	18039012	.	C	G	.	.	MAF_USDA=1.639
NC_035093.1	18039015	.	C	A	.	.	MAF_USDA=2.083
NC_035093.1	18039102	.	C	G	.	.	MAF_INRAE=47.468;MAF_USDA=22.353
NC_035093.1	18039124	.	A	T	.	.	MAF_INRAE=42.5
NC_035093.1	18039167	.	C	T	.	.	MAF_USDA=2.459
NC_035093.1	18039294	.	A	T	.	.	MAF_INRAE=47.468;MAF_USDA=29.167
NC_035093.1	18039307	.	T	C	.	.	MAF_USDA=2.459
NC_035093.1	18039410	.	C	A	.	.	MAF_INRAE=47.468;MAF_USDA=22.941
NC_035093.1	18039413	.	T	G	.	.	MAF_INRAE=36.667;MAF_USDA=38.824
NC_035093.1	18039489	.	C	T	.	.	MAF_USDA=11.765
NC_035093.1	18039565	.	A	G	.	.	MAF_INRAE=47.468;MAF_USDA=18.235
NC_035093.1	18039640	.	A	G	.	.	MAF_INRAE=47.468;MAF_USDA=18.824
NC_035093.1	18039706	.	T	C	.	.	MAF_INRAE=46.835;MAF_USDA=22.353
NC_035093.1	18039714	.	C	G	.	.	MAF_INRAE=46.835;MAF_USDA=22.353
NC_035093.1	18039783	.	T	A	.	.	MAF_INRAE=47.468;MAF_USDA=29.167
NC_035093.1	18039799	.	A	T	.	.	MAF_INRAE=47.468;MAF_USDA=22.353
NC_035093.1	18040019	.	G	C	.	.	MAF_INRAE=47.468;MAF_USDA=22.941
NC_035093.1	18040112	.	T	A	.	.	MAF_USDA=3.279
NC_035093.1	18040157	.	G	A	.	.	MAF_INRAE=9.494;MAF_USDA=38.824
NC_035093.1	18040181	.	G	T	.	.	MAF_INRAE=37.342;MAF_USDA=37.5
NC_035093.1	18040368	.	T	G	.	.	MAF_INRAE=47.468;MAF_USDA=21.765
NC_035093.1	18040475	.	T	G	.	.	MAF_USDA=1.176
NC_035093.1	18040542	.	C	T	.	.	MAF_INRAE=9.494;MAF_USDA=41.176
NC_035093.1	18040835	.	T	G	.	.	MAF_INRAE=33.544;MAF_USDA=25.0
NC_035093.1	18040903	.	C	T	.	.	MAF_INRAE=47.468;MAF_USDA=21.765
NC_035093.1	18040932	.	T	G	.	.	MAF_INRAE=46.835;MAF_USDA=21.765
NC_035093.1	18041000	.	T	C	.	.	MAF_USDA=3.529
NC_035093.1	18041076	.	C	G	.	.	MAF_INRAE=47.468;MAF_USDA=23.529
NC_035093.1	18041297	.	A	T	.	.	MAF_INRAE=13.924;MAF_USDA=43.373
NC_035093.1	18041299	.	A	T	.	.	MAF_INRAE=6.667;MAF_USDA=43.373
NC_035093.1	18041311	.	G	A	.	.	MAF_INRAE=33.544;MAF_USDA=19.643
NC_035093.1	18041380	.	G	A	.	.	MAF_INRAE=32.278;MAF_USDA=18.824
NC_035093.1	18041455	.	C	G	.	.	MAF_INRAE=46.203;MAF_USDA=23.529
NC_035093.1	18041578	.	G	A	.	.	MAF_INRAE=5.0;MAF_USDA=29.167
NC_035093.1	18041583	.	A	C	.	.	MAF_INRAE=41.667
NC_035093.1	18041612	.	C	T	.	.	MAF_USDA=12.5
NC_035093.1	18041831	.	C	A	.	.	MAF_USDA=4.098
NC_035093.1	18041847	.	C	T	.	.	MAF_USDA=13.934
NC_035093.1	18041886	.	A	T	.	.	MAF_USDA=18.033
NC_035093.1	18041921	.	T	C	.	.	MAF_INRAE=4.167;MAF_USDA=16.667
NC_035093.1	18041962	.	C	T	.	.	MAF_INRAE=3.333
NC_035093.1	18041985	.	G	T	.	.	MAF_INRAE=4.167
NC_035093.1	18041994	.	C	A	.	.	MAF_INRAE=23.333
NC_035093.1	18042019	.	T	G	.	.	MAF_USDA=14.583
NC_035093.1	18042130	.	C	G	.	.	MAF_USDA=8.235
NC_035093.1	18042549	.	A	T	.	.	MAF_INRAE=5.833;MAF_USDA=41.667
NC_035093.1	18042600	.	A	C	.	.	MAF_USDA=29.167
NC_035093.1	18042691	.	C	T	.	.	MAF_USDA=3.279
NC_035093.1	18042738	.	T	C	.	.	MAF_INRAE=15.789;MAF_USDA=8.333
NC_035093.1	18042918	.	C	A	.	.	MAF_INRAE=33.544;MAF_USDA=24.706
NC_035093.1	18042925	.	C	T	.	.	MAF_USDA=4.167
NC_035093.1	18043024	.	T	G	.	.	MAF_INRAE=6.667
NC_035093.1	18043039	.	A	G	.	.	MAF_INRAE=36.842;MAF_USDA=31.25
NC_035093.1	18043148	.	G	A	.	.	MAF_USDA=6.557
NC_035093.1	18043175	.	G	T	.	.	MAF_USDA=2.459
NC_035093.1	18043219	.	G	T	.	.	MAF_INRAE=13.924
NC_035093.1	18043238	.	G	A	.	.	MAF_INRAE=47.468;MAF_USDA=12.941
NC_035093.1	18043277	.	C	T	.	.	MAF_INRAE=21.053;MAF_USDA=27.059
NC_035093.1	18043330	.	A	C	.	.	MAF_INRAE=5.833;MAF_USDA=2.083
NC_035093.1	18043344	.	C	A	.	.	MAF_USDA=1.639
NC_035093.1	18043346	.	A	G	.	.	MAF_USDA=1.639
NC_035093.1	18043348	.	T	C	.	.	MAF_USDA=3.279
NC_035093.1	18043420	.	C	G	.	.	MAF_INRAE=13.924;MAF_USDA=47.059
NC_035093.1	18043429	.	A	C	.	.	MAF_INRAE=13.924;MAF_USDA=31.25
NC_035093.1	18043477	.	G	A	.	.	MAF_USDA=5.738
NC_035093.1	18043485	.	G	A	.	.	MAF_INRAE=36.842;MAF_USDA=31.25
NC_035093.1	18043499	.	G	T	.	.	MAF_USDA=4.918
NC_035093.1	18043512	.	G	A	.	.	MAF_INRAE=13.333;MAF_USDA=4.167
NC_035093.1	18043532	.	C	T	.	.	MAF_USDA=4.918
NC_035093.1	18043568	.	C	T	.	.	MAF_USDA=4.098
NC_035093.1	18043578	.	G	C	.	.	MAF_USDA=18.852
NC_035093.1	18043581	.	C	A	.	.	MAF_USDA=4.098
NC_035093.1	18043586	.	T	C	.	.	MAF_USDA=15.574
NC_035093.1	18043599	.	T	C	.	.	MAF_USDA=3.279
NC_035093.1	18043601	.	A	G	.	.	MAF_INRAE=36.667;MAF_USDA=31.176
NC_035093.1	18043605	.	G	A	.	.	MAF_USDA=2.083
NC_035093.1	18043611	.	G	A	.	.	MAF_USDA=7.377
NC_035093.1	18043673	.	G	C	.	.	MAF_USDA=9.836
NC_035093.1	18043676	.	C	A	.	.	MAF_USDA=2.459
NC_035093.1	18043686	.	C	T	.	.	MAF_USDA=4.918
NC_035093.1	18043713	.	G	A	.	.	MAF_USDA=3.279
NC_035093.1	18043715	.	C	A	.	.	MAF_USDA=5.738
NC_035093.1	18043719	.	C	G	.	.	MAF_USDA=4.098
NC_035093.1	18043730	.	C	T	.	.	MAF_USDA=1.639
NC_035093.1	18043732	.	T	C	.	.	MAF_USDA=6.557
NC_035093.1	18043743	.	T	C	.	.	MAF_USDA=3.279
NC_035093.1	18043765	.	G	A	.	.	MAF_INRAE=2.5
NC_035093.1	18043770	.	C	T	.	.	MAF_INRAE=2.5
NC_035093.1	18043774	.	C	T	.	.	MAF_INRAE=2.5
NC_035093.1	18043779	.	C	T	.	.	MAF_USDA=1.176
NC_035093.1	18043793	.	G	A	.	.	MAF_INRAE=5.833;MAF_USDA=22.941
NC_035093.1	18043848	.	C	T	.	.	MAF_USDA=2.459
NC_035093.1	18043933	.	T	C	.	.	MAF_USDA=5.738
NC_035093.1	18043947	.	C	A	.	.	MAF_USDA=5.882
NC_035093.1	18043950	.	C	A	.	.	MAF_USDA=8.197
NC_035093.1	18043996	.	G	A	.	.	MAF_INRAE=1.667
NC_035093.1	18043997	.	A	G	.	.	MAF_INRAE=1.667
NC_035093.1	18044003	.	C	G	.	.	MAF_USDA=11.475
NC_035093.1	18044019	.	G	A	.	.	MAF_USDA=20.492
NC_035093.1	18044022	.	C	T	.	.	MAF_INRAE=1.667
NC_035093.1	18044023	.	G	A	.	.	MAF_USDA=3.279
NC_035093.1	18044024	.	A	G	.	.	MAF_INRAE=1.667
NC_035093.1	18044106	.	G	C	.	.	MAF_INRAE=13.333;MAF_USDA=4.167
NC_035093.1	18044111	.	G	A	.	.	MAF_USDA=6.25
NC_035093.1	18044294	.	G	A	.	.	MAF_INRAE=33.544;MAF_USDA=30.588
NC_035093.1	18044461	.	G	T	.	.	MAF_INRAE=48.101;MAF_USDA=12.353
NC_035093.1	18044520	.	G	T	.	.	MAF_INRAE=37.975;MAF_USDA=44.706
NC_035093.1	18044522	.	A	T	.	.	MAF_USDA=2.459
NC_035093.1	18044622	.	C	A	.	.	MAF_INRAE=21.053;MAF_USDA=10.588
NC_035093.1	18044668	.	T	G	.	.	MAF_INRAE=14.557;MAF_USDA=44.118
NC_035093.1	18044810	.	A	G	.	.	MAF_USDA=4.098
NC_035093.1	18044814	.	G	T	.	.	MAF_INRAE=6.667;MAF_USDA=24.118
NC_035093.1	18044981	.	G	A	.	.	MAF_INRAE=5.833;MAF_USDA=1.639
NC_035093.1	18045025	.	C	T	.	.	MAF_USDA=4.098
NC_035093.1	18045044	.	C	A	.	.	MAF_INRAE=48.101;MAF_USDA=12.353
NC_035093.1	18045060	.	T	G	.	.	MAF_INRAE=5.833;MAF_USDA=23.529
NC_035093.1	18045085	.	G	A	.	.	MAF_INRAE=5.833;MAF_USDA=24.706
NC_035093.1	18045100	.	G	C	.	.	MAF_INRAE=17.089;MAF_USDA=1.639
NC_035093.1	18045189	.	C	T	.	.	MAF_USDA=2.459
NC_035093.1	18045301	.	T	G	.	.	MAF_INRAE=6.667;MAF_USDA=44.706
NC_035093.1	18045415	.	G	A	.	.	MAF_USDA=3.279
NC_035093.1	18045453	.	T	C	.	.	MAF_INRAE=32.911;MAF_USDA=28.824
NC_035093.1	18045455	.	C	T	.	.	MAF_INRAE=35.0;MAF_USDA=47.917
NC_035093.1	18045488	.	G	T	.	.	MAF_INRAE=14.557;MAF_USDA=41.765
NC_035093.1	18045501	.	G	A	.	.	MAF_USDA=1.639
NC_035093.1	18045545	.	C	T	.	.	MAF_USDA=4.098
NC_035093.1	18045767	.	G	A	.	.	MAF_INRAE=13.158;MAF_USDA=10.417
NC_035093.1	18045947	.	A	T	.	.	MAF_INRAE=48.734;MAF_USDA=11.765
NC_035093.1	18046057	.	T	A	.	.	MAF_INRAE=10.833
NC_035093.1	18046106	.	C	A	.	.	MAF_USDA=2.083
NC_035093.1	18046131	.	G	T	.	.	MAF_INRAE=5.833
NC_035093.1	18046136	.	C	T	.	.	MAF_USDA=4.167
NC_035093.1	18046141	.	G	C	.	.	MAF_USDA=2.083
NC_035093.1	18046174	.	A	G	.	.	MAF_INRAE=43.333;MAF_USDA=12.5
NC_035093.1	18046192	.	A	T	.	.	MAF_USDA=10.417
NC_035093.1	18046543	.	C	T	.	.	MAF_INRAE=6.667;MAF_USDA=44.706
NC_035093.1	18046570	.	G	A	.	.	MAF_INRAE=15.789;MAF_USDA=10.417
NC_035093.1	18046597	.	G	A	.	.	MAF_INRAE=9.167;MAF_USDA=45.294
NC_035093.1	18046603	.	T	A	.	.	MAF_INRAE=32.278;MAF_USDA=30.0
NC_035093.1	18046622	.	G	C	.	.	MAF_INRAE=32.278;MAF_USDA=30.0
NC_035093.1	18046661	.	G	A	.	.	MAF_INRAE=32.278;MAF_USDA=29.412
NC_035093.1	18046796	.	A	G	.	.	MAF_USDA=1.639
NC_035093.1	18046876	.	G	A	.	.	MAF_INRAE=13.924;MAF_USDA=33.333
NC_035093.1	18046910	.	C	A	.	.	MAF_USDA=3.279
NC_035093.1	18046982	.	T	C	.	.	MAF_INRAE=41.772;MAF_USDA=11.765
NC_035093.1	18047047	.	C	T	.	.	MAF_USDA=2.459
NC_035093.1	18047099	.	T	C	.	.	MAF_INRAE=13.924;MAF_USDA=44.706
NC_035093.1	18047261	.	G	A	.	.	MAF_USDA=4.098
NC_035093.1	18047342	.	A	C	.	.	MAF_INRAE=37.975;MAF_USDA=48.824
NC_035093.1	18047431	.	C	T	.	.	MAF_INRAE=15.789;MAF_USDA=8.333
NC_035093.1	18047499	.	C	A	.	.	MAF_USDA=5.294
NC_035093.1	18047518	.	G	T	.	.	MAF_INRAE=41.772;MAF_USDA=11.765
NC_035093.1	18047582	.	T	G	.	.	MAF_INRAE=15.789;MAF_USDA=8.333
NC_035093.1	18047655	.	C	G	.	.	MAF_INRAE=47.468;MAF_USDA=11.765
NC_035093.1	18047770	.	T	C	.	.	MAF_INRAE=13.924;MAF_USDA=44.706
NC_035093.1	18047816	.	G	T	.	.	MAF_INRAE=47.468;MAF_USDA=13.69
NC_035093.1	18047831	.	C	A	.	.	MAF_INRAE=47.468;MAF_USDA=13.69
NC_035093.1	18047913	.	T	G	.	.	MAF_INRAE=15.789;MAF_USDA=8.333
NC_035093.1	18048040	.	C	G	.	.	MAF_USDA=1.639
NC_035093.1	18048125	.	C	A	.	.	MAF_INRAE=48.101;MAF_USDA=12.941
NC_035093.1	18048203	.	G	T	.	.	MAF_USDA=4.098
NC_035093.1	18048228	.	C	G	.	.	MAF_INRAE=5.833;MAF_USDA=23.529
NC_035093.1	18048276	.	C	T	.	.	MAF_USDA=1.639
NC_035093.1	18048287	.	T	A	.	.	MAF_INRAE=5.833;MAF_USDA=18.033
NC_035093.1	18048351	.	G	A	.	.	MAF_INRAE=33.544;MAF_USDA=31.176
NC_035093.1	18048356	.	A	G	.	.	MAF_INRAE=47.468;MAF_USDA=12.941
NC_035093.1	18048382	.	A	T	.	.	MAF_INRAE=13.333;MAF_USDA=4.167
NC_035093.1	18048421	.	T	G	.	.	MAF_USDA=1.639
NC_035093.1	18048514	.	A	C	.	.	MAF_INRAE=2.5
NC_035093.1	18048529	.	A	G	.	.	MAF_INRAE=13.333;MAF_USDA=4.167
NC_035093.1	18048612	.	A	G	.	.	MAF_USDA=1.639
NC_035093.1	18048852	.	C	A	.	.	MAF_USDA=4.918
NC_035093.1	18048891	.	G	A	.	.	MAF_USDA=4.098
NC_035093.1	18048925	.	C	G	.	.	MAF_INRAE=47.468;MAF_USDA=12.941
NC_035093.1	18048942	.	T	A	.	.	MAF_USDA=1.639
NC_035093.1	18049096	.	A	G	.	.	MAF_INRAE=48.101;MAF_USDA=11.176
NC_035093.1	18049121	.	C	A	.	.	MAF_INRAE=47.468;MAF_USDA=11.765
NC_035093.1	18049131	.	C	G	.	.	MAF_USDA=4.167
NC_035093.1	18049247	.	T	A	.	.	MAF_INRAE=47.468;MAF_USDA=12.353
NC_035093.1	18049254	.	A	G	.	.	MAF_INRAE=33.544;MAF_USDA=31.176
NC_035093.1	18049350	.	C	T	.	.	MAF_USDA=5.294
NC_035093.1	18049582	.	T	A	.	.	MAF_INRAE=26.316;MAF_USDA=27.711
NC_035093.1	18051087	.	T	C	.	.	MAF_USDA=22.917
NC_035093.1	18051101	.	A	T	.	.	MAF_USDA=4.167
NC_035093.1	18051143	.	T	A	.	.	MAF_INRAE=41.772;MAF_USDA=14.583
NC_035093.1	18051153	.	A	T	.	.	MAF_INRAE=48.734;MAF_USDA=11.905
NC_035093.1	18051252	.	A	C	.	.	MAF_INRAE=45.833;MAF_USDA=10.588
NC_035093.1	18051281	.	T	C	.	.	MAF_INRAE=5.0;MAF_USDA=1.639
NC_035093.1	18051326	.	T	A	.	.	MAF_INRAE=39.474;MAF_USDA=10.843
NC_035093.1	18051365	.	T	G	.	.	MAF_INRAE=21.053;MAF_USDA=12.5
NC_035093.1	18051367	.	G	C	.	.	MAF_USDA=24.405
NC_035093.1	18051395	.	C	T	.	.	MAF_INRAE=47.368
NC_035093.1	18051441	.	A	G	.	.	MAF_USDA=2.459
NC_035093.1	18051452	.	C	G	.	.	MAF_USDA=7.647
NC_035093.1	18051575	.	A	C	.	.	MAF_USDA=40.244
NC_035093.1	18051684	.	C	T	.	.	MAF_USDA=2.586
NC_035093.1	18051736	.	T	C	.	.	MAF_USDA=43.529
NC_035093.1	18051769	.	T	C	.	.	MAF_USDA=14.118
NC_035093.1	18051812	.	C	T	.	.	MAF_INRAE=13.333;MAF_USDA=4.167
NC_035093.1	18051853	.	G	T	.	.	MAF_INRAE=17.722;MAF_USDA=1.639
NC_035093.1	18051876	.	C	A	.	.	MAF_USDA=13.529
NC_035093.1	18052048	.	C	T	.	.	MAF_USDA=7.377
NC_035093.1	18052130	.	A	G	.	.	MAF_INRAE=5.833;MAF_USDA=1.639
NC_035093.1	18052244	.	G	T	.	.	MAF_USDA=3.279
NC_035093.1	18052276	.	C	T	.	.	MAF_INRAE=37.975;MAF_USDA=33.529
NC_035093.1	18052277	.	C	T	.	.	MAF_INRAE=36.667;MAF_USDA=33.529
NC_035093.1	18052353	.	T	G	.	.	MAF_USDA=7.377
NC_035093.1	18052356	.	A	G	.	.	MAF_INRAE=47.468;MAF_USDA=12.941
NC_035093.1	18052360	.	A	G	.	.	MAF_INRAE=5.833
NC_035093.1	18052521	.	A	T	.	.	MAF_INRAE=5.833;MAF_USDA=3.279
NC_035093.1	18052568	.	G	C	.	.	MAF_INRAE=47.468;MAF_USDA=13.529
NC_035093.1	18052593	.	G	C	.	.	MAF_INRAE=37.975;MAF_USDA=32.941
NC_035093.1	18052608	.	C	A	.	.	MAF_USDA=1.667
NC_035093.1	18052609	.	T	A	.	.	MAF_INRAE=47.468;MAF_USDA=13.69
NC_035093.1	18052685	.	C	A	.	.	MAF_INRAE=37.975;MAF_USDA=34.706
NC_035093.1	18052800	.	A	G	.	.	MAF_INRAE=36.842;MAF_USDA=14.706
NC_035093.1	18052835	.	G	A	.	.	MAF_INRAE=43.038;MAF_USDA=16.471
NC_035093.1	18052837	.	A	T	.	.	MAF_INRAE=33.544;MAF_USDA=32.941
NC_035093.1	18052862	.	A	C	.	.	MAF_USDA=10.656
NC_035093.1	18052981	.	A	C	.	.	MAF_INRAE=47.468;MAF_USDA=12.941
NC_035093.1	18052985	.	G	T	.	.	MAF_USDA=8.824
NC_035093.1	18053004	.	G	C	.	.	MAF_USDA=30.328
NC_035093.1	18053019	.	A	C	.	.	MAF_INRAE=9.494;MAF_USDA=49.412
NC_035093.1	18053241	.	G	A	.	.	MAF_USDA=18.75
NC_035093.1	18053287	.	G	A	.	.	MAF_INRAE=48.734;MAF_USDA=15.294
NC_035093.1	18053376	.	G	C	.	.	MAF_INRAE=47.468;MAF_USDA=16.471
NC_035093.1	18053381	.	C	T	.	.	MAF_USDA=9.016
NC_035093.1	18053855	.	A	G	.	.	MAF_USDA=5.294
NC_035093.1	18053867	.	C	T	.	.	MAF_USDA=3.279
NC_035093.1	18053934	.	T	A	.	.	MAF_INRAE=47.468;MAF_USDA=20.0
NC_035093.1	18053936	.	C	A	.	.	MAF_INRAE=42.5;MAF_USDA=19.412
NC_035093.1	18053978	.	A	G	.	.	MAF_INRAE=36.842;MAF_USDA=14.706
NC_035093.1	18053988	.	G	A	.	.	MAF_INRAE=47.468;MAF_USDA=19.412
NC_035093.1	18054065	.	G	A	.	.	MAF_INRAE=21.519;MAF_USDA=3.529
NC_035093.1	18054074	.	G	T	.	.	MAF_USDA=1.639
NC_035093.1	18054105	.	T	A	.	.	MAF_USDA=6.557
NC_035093.1	18054106	.	G	C	.	.	MAF_INRAE=21.519;MAF_USDA=3.529
NC_035093.1	18054118	.	A	C	.	.	MAF_USDA=6.557
NC_035093.1	18054198	.	G	T	.	.	MAF_INRAE=31.013;MAF_USDA=17.059
NC_035093.1	18054414	.	T	C	.	.	MAF_USDA=11.176
NC_035093.1	18054438	.	T	C	.	.	MAF_INRAE=47.468;MAF_USDA=20.588
NC_035093.1	18054558	.	A	C	.	.	MAF_INRAE=36.842;MAF_USDA=14.118
NC_035093.1	18054580	.	C	A	.	.	MAF_INRAE=21.519;MAF_USDA=3.529
NC_035093.1	18054589	.	A	G	.	.	MAF_INRAE=47.468;MAF_USDA=19.048
NC_035093.1	18054614	.	G	T	.	.	MAF_USDA=4.098
NC_035093.1	18054633	.	A	C	.	.	MAF_USDA=1.639
NC_035093.1	18054847	.	G	A	.	.	MAF_USDA=8.197
NC_035093.1	18054907	.	C	T	.	.	MAF_USDA=1.639
NC_035093.1	18054956	.	G	A	.	.	MAF_USDA=4.098
NC_035093.1	18054964	.	C	T	.	.	MAF_USDA=2.941
NC_035093.1	18054971	.	C	T	.	.	MAF_INRAE=47.468;MAF_USDA=22.353
NC_035093.1	18055069	.	G	T	.	.	MAF_INRAE=21.519;MAF_USDA=3.529
NC_035093.1	18055133	.	G	A	.	.	MAF_USDA=3.279
NC_035093.1	18055185	.	A	G	.	.	MAF_USDA=1.639
NC_035093.1	18055210	.	C	T	.	.	MAF_INRAE=46.835;MAF_USDA=21.765
NC_035093.1	18055239	.	T	A	.	.	MAF_INRAE=47.468;MAF_USDA=19.412
NC_035093.1	18055267	.	G	A	.	.	MAF_USDA=1.639
NC_035093.1	18055312	.	G	A	.	.	MAF_INRAE=42.405;MAF_USDA=11.765
NC_035093.1	18055315	.	A	G	.	.	MAF_INRAE=46.835;MAF_USDA=19.412
NC_035093.1	18055456	.	A	T	.	.	MAF_INRAE=46.835;MAF_USDA=18.824
NC_035093.1	18055460	.	T	C	.	.	MAF_INRAE=41.667;MAF_USDA=23.529
NC_035093.1	18055472	.	G	C	.	.	MAF_INRAE=47.468;MAF_USDA=22.917
NC_035093.1	18055473	.	G	A	.	.	MAF_USDA=4.918
NC_035093.1	18055508	.	C	G	.	.	MAF_INRAE=17.089;MAF_USDA=28.824
NC_035093.1	18055578	.	G	A	.	.	MAF_USDA=4.098
NC_035093.1	18055663	.	G	A	.	.	MAF_USDA=1.639
NC_035093.1	18055734	.	A	C	.	.	MAF_INRAE=46.203;MAF_USDA=20.0
NC_035093.1	18055785	.	G	C	.	.	MAF_INRAE=47.468;MAF_USDA=18.75
NC_035093.1	18055791	.	C	A	.	.	MAF_INRAE=47.468;MAF_USDA=23.529
NC_035093.1	18055801	.	T	G	.	.	MAF_INRAE=47.468;MAF_USDA=20.0
NC_035093.1	18055810	.	G	A	.	.	MAF_INRAE=47.468;MAF_USDA=19.412
NC_035093.1	18055830	.	A	G	.	.	MAF_INRAE=46.835;MAF_USDA=20.0
NC_035093.1	18055861	.	C	T	.	.	MAF_INRAE=16.456;MAF_USDA=31.176
NC_035093.1	18055868	.	A	C	.	.	MAF_INRAE=46.835;MAF_USDA=20.588
NC_035093.1	18055932	.	G	T	.	.	MAF_INRAE=16.456;MAF_USDA=12.5
NC_035093.1	18055938	.	A	C	.	.	MAF_USDA=13.115
NC_035093.1	18055941	.	G	C	.	.	MAF_INRAE=16.456;MAF_USDA=15.882
NC_035093.1	18055942	.	T	A	.	.	MAF_USDA=3.279
NC_035093.1	18055983	.	C	A	.	.	MAF_INRAE=16.456
NC_035093.1	18055986	.	G	A	.	.	MAF_USDA=6.557
NC_035093.1	18056002	.	A	G	.	.	MAF_USDA=9.016
NC_035093.1	18056003	.	C	A	.	.	MAF_INRAE=42.5;MAF_USDA=31.765
NC_035093.1	18056017	.	C	A	.	.	MAF_USDA=12.295
NC_035093.1	18056028	.	C	A	.	.	MAF_USDA=7.5
NC_035093.1	18056033	.	A	C	.	.	MAF_INRAE=40.833;MAF_USDA=31.25
NC_035093.1	18056056	.	T	G	.	.	MAF_USDA=9.016
NC_035093.1	18056063	.	A	C	.	.	MAF_INRAE=13.158;MAF_USDA=6.25
NC_035093.1	18056065	.	A	C	.	.	MAF_USDA=6.557
NC_035093.1	18056082	.	C	A	.	.	MAF_USDA=1.639
NC_035093.1	18056085	.	A	T	.	.	MAF_USDA=1.639
NC_035093.1	18056092	.	C	T	.	.	MAF_USDA=7.377
NC_035093.1	18056093	.	G	A	.	.	MAF_INRAE=46.203;MAF_USDA=28.235
NC_035093.1	18056103	.	A	G	.	.	MAF_USDA=13.934
NC_035093.1	18056115	.	A	G	.	.	MAF_USDA=13.934
NC_035093.1	18056201	.	G	A	.	.	MAF_INRAE=45.57;MAF_USDA=20.238
NC_035093.1	18056244	.	T	C	.	.	MAF_INRAE=43.671;MAF_USDA=21.176
NC_035093.1	18056253	.	C	T	.	.	MAF_USDA=1.639
NC_035093.1	18056324	.	C	T	.	.	MAF_INRAE=44.937;MAF_USDA=20.482
NC_035093.1	18056445	.	T	G	.	.	MAF_USDA=26.087
NC_035093.1	18056511	.	A	G	.	.	MAF_USDA=29.167
NC_035093.1	18056546	.	G	A	.	.	MAF_USDA=5.0
NC_035093.1	18056567	.	C	T	.	.	MAF_INRAE=20.253;MAF_USDA=4.098
NC_035093.1	18056582	.	C	T	.	.	MAF_INRAE=44.304;MAF_USDA=20.588
NC_035093.1	18056740	.	A	C	.	.	MAF_USDA=4.098
NC_035093.1	18056761	.	G	A	.	.	MAF_INRAE=47.468;MAF_USDA=23.529
NC_035093.1	18056784	.	C	T	.	.	MAF_USDA=3.279
NC_035093.1	18056787	.	T	C	.	.	MAF_INRAE=47.468;MAF_USDA=21.765
NC_035093.1	18056924	.	C	T	.	.	MAF_USDA=4.918
NC_035093.1	18056949	.	T	G	.	.	MAF_INRAE=48.101;MAF_USDA=15.882
NC_035093.1	18056950	.	T	C	.	.	MAF_INRAE=43.333;MAF_USDA=16.471
NC_035093.1	18057025	.	A	G	.	.	MAF_INRAE=46.835;MAF_USDA=16.471
NC_035093.1	18057111	.	G	A	.	.	MAF_INRAE=36.842;MAF_USDA=13.529
NC_035093.1	18057160	.	C	T	.	.	MAF_USDA=4.918
NC_035093.1	18057302	.	T	G	.	.	MAF_INRAE=48.101;MAF_USDA=18.75
NC_035093.1	18057503	.	A	G	.	.	MAF_INRAE=17.089;MAF_USDA=1.639
NC_035093.1	18057506	.	G	A	.	.	MAF_INRAE=36.842;MAF_USDA=13.529
NC_035093.1	18057508	.	C	A	.	.	MAF_USDA=14.118
NC_035093.1	18057545	.	C	A	.	.	MAF_INRAE=15.789
NC_035093.1	18057696	.	C	T	.	.	MAF_USDA=1.639
NC_035093.1	18057709	.	T	G	.	.	MAF_INRAE=5.0
NC_035093.1	18057723	.	T	G	.	.	MAF_INRAE=5.833
NC_035093.1	18057729	.	A	T	.	.	MAF_INRAE=8.333
NC_035093.1	18057765	.	A	T	.	.	MAF_INRAE=44.167;MAF_USDA=15.294
NC_035093.1	18057773	.	C	A	.	.	MAF_INRAE=20.886;MAF_USDA=6.471
NC_035093.1	18057775	.	T	C	.	.	MAF_INRAE=23.333;MAF_USDA=6.471
NC_035093.1	18057778	.	C	T	.	.	MAF_INRAE=4.167;MAF_USDA=5.738
NC_035093.1	18057780	.	C	G	.	.	MAF_INRAE=4.167;MAF_USDA=5.738
NC_035093.1	18057906	.	T	C	.	.	MAF_INRAE=1.667
NC_035093.1	18058046	.	G	A	.	.	MAF_INRAE=42.405;MAF_USDA=12.353
NC_035093.1	18058160	.	T	C	.	.	MAF_USDA=4.098
NC_035093.1	18058169	.	T	G	.	.	MAF_USDA=5.294
NC_035093.1	18058180	.	T	G	.	.	MAF_INRAE=42.405;MAF_USDA=17.059
NC_035093.1	18058271	.	T	G	.	.	MAF_USDA=5.738
NC_035093.1	18058296	.	G	T	.	.	MAF_USDA=2.083
NC_035093.1	18058306	.	T	C	.	.	MAF_INRAE=47.468;MAF_USDA=14.706
NC_035093.1	18058362	.	C	T	.	.	MAF_USDA=3.279
NC_035093.1	18058384	.	C	A	.	.	MAF_USDA=3.279
NC_035093.1	18058430	.	C	A	.	.	MAF_USDA=1.667
NC_035093.1	18058433	.	T	C	.	.	MAF_INRAE=21.519;MAF_USDA=7.143
NC_035093.1	18058460	.	C	T	.	.	MAF_USDA=6.557
NC_035093.1	18058471	.	C	A	.	.	MAF_USDA=4.918
NC_035093.1	18058520	.	T	C	.	.	MAF_INRAE=47.468;MAF_USDA=19.412
NC_035093.1	18058617	.	C	T	.	.	MAF_INRAE=16.456;MAF_USDA=27.647
NC_035093.1	18058663	.	C	A	.	.	MAF_INRAE=15.823;MAF_USDA=27.647
NC_035093.1	18058755	.	G	A	.	.	MAF_USDA=4.918
NC_035093.1	18058786	.	C	T	.	.	MAF_USDA=11.475
NC_035093.1	18058825	.	A	C	.	.	MAF_USDA=4.098
NC_035093.1	18058847	.	A	G	.	.	MAF_USDA=14.118
NC_035093.1	18058885	.	C	T	.	.	MAF_USDA=6.557
NC_035093.1	18058934	.	G	T	.	.	MAF_USDA=4.098
NC_035093.1	18058964	.	A	C	.	.	MAF_USDA=4.098
NC_035093.1	18058970	.	T	C	.	.	MAF_INRAE=48.734
NC_035093.1	18058985	.	G	A	.	.	MAF_USDA=5.882
NC_035093.1	18058996	.	A	T	.	.	MAF_USDA=4.098
NC_035093.1	18059001	.	G	A	.	.	MAF_USDA=8.235
NC_035093.1	18059069	.	A	G	.	.	MAF_USDA=4.098
NC_035093.1	18059137	.	A	T	.	.	MAF_INRAE=16.456;MAF_USDA=28.235
NC_035093.1	18059160	.	C	T	.	.	MAF_USDA=4.098
NC_035093.1	18059218	.	A	G	.	.	MAF_INRAE=47.468;MAF_USDA=16.471
NC_035093.1	18059247	.	C	A	.	.	MAF_USDA=3.279
NC_035093.1	18059322	.	C	G	.	.	MAF_INRAE=47.468;MAF_USDA=16.471
NC_035093.1	18059325	.	T	G	.	.	MAF_USDA=4.098
NC_035093.1	18059524	.	C	T	.	.	MAF_USDA=9.016
NC_035093.1	18059607	.	C	A	.	.	MAF_INRAE=42.405;MAF_USDA=11.765
NC_035093.1	18059644	.	C	A	.	.	MAF_USDA=2.459
NC_035093.1	18059659	.	C	G	.	.	MAF_USDA=2.459
NC_035093.1	18059666	.	G	A	.	.	MAF_USDA=2.459
NC_035093.1	18059672	.	G	T	.	.	MAF_USDA=2.459
NC_035093.1	18059709	.	T	C	.	.	MAF_USDA=2.459
NC_035093.1	18059840	.	G	T	.	.	MAF_USDA=1.639
NC_035093.1	18059926	.	T	G	.	.	MAF_USDA=4.098
NC_035093.1	18059942	.	G	A	.	.	MAF_USDA=19.412
NC_035093.1	18059983	.	G	A	.	.	MAF_USDA=2.459
NC_035093.1	18059997	.	T	A	.	.	MAF_USDA=3.279
NC_035093.1	18060010	.	C	T	.	.	MAF_USDA=4.098
NC_035093.1	18060043	.	A	G	.	.	MAF_USDA=4.918
NC_035093.1	18060056	.	C	T	.	.	MAF_USDA=4.098
NC_035093.1	18060078	.	G	A	.	.	MAF_USDA=4.098
NC_035093.1	18060115	.	T	G	.	.	MAF_USDA=4.098
NC_035093.1	18060151	.	A	C	.	.	MAF_USDA=4.098
NC_035093.1	18060182	.	G	T	.	.	MAF_USDA=11.176
NC_035093.1	18060398	.	G	A	.	.	MAF_USDA=4.918
NC_035093.1	18060575	.	T	C	.	.	MAF_USDA=4.918
NC_035093.1	18060693	.	G	A	.	.	MAF_USDA=1.765
NC_035093.1	18060728	.	G	T	.	.	MAF_USDA=19.412
NC_035093.1	18060750	.	A	G	.	.	MAF_USDA=4.098
NC_035093.1	18060759	.	C	G	.	.	MAF_USDA=4.098
NC_035093.1	18060792	.	A	T	.	.	MAF_USDA=20.588
NC_035093.1	18060993	.	T	C	.	.	MAF_USDA=19.412
NC_035093.1	18061009	.	T	C	.	.	MAF_INRAE=21.519;MAF_USDA=7.059
NC_035093.1	18061016	.	T	A	.	.	MAF_INRAE=21.519;MAF_USDA=7.143
NC_035093.1	18061023	.	T	G	.	.	MAF_USDA=19.643
NC_035093.1	18061060	.	C	A	.	.	MAF_USDA=4.762
NC_035093.1	18061082	.	G	T	.	.	MAF_USDA=1.176
NC_035093.1	18061120	.	G	T	.	.	MAF_USDA=7.377
NC_035093.1	18061125	.	A	T	.	.	MAF_USDA=3.279
NC_035093.1	18061163	.	T	C	.	.	MAF_USDA=4.098
NC_035093.1	18061170	.	A	G	.	.	MAF_USDA=22.353
NC_035093.1	18061175	.	G	A	.	.	MAF_USDA=4.098
NC_035093.1	18061243	.	C	A	.	.	MAF_USDA=4.098
NC_035093.1	18061301	.	C	T	.	.	MAF_USDA=4.098
NC_035093.1	18061306	.	C	T	.	.	MAF_USDA=18.824
NC_035093.1	18061350	.	G	C	.	.	MAF_INRAE=5.263;MAF_USDA=12.295
NC_035093.1	18061380	.	C	G	.	.	MAF_USDA=4.098
NC_035093.1	18061399	.	G	A	.	.	MAF_USDA=4.098
NC_035093.1	18061647	.	T	A	.	.	MAF_USDA=4.098
NC_035093.1	18061653	.	G	A	.	.	MAF_USDA=18.235
NC_035093.1	18061694	.	G	T	.	.	MAF_USDA=1.639
NC_035093.1	18061702	.	C	T	.	.	MAF_USDA=20.588
NC_035093.1	18061712	.	A	T	.	.	MAF_USDA=4.706
NC_035093.1	18061909	.	C	A	.	.	MAF_USDA=18.235
NC_035093.1	18061922	.	C	T	.	.	MAF_INRAE=36.842;MAF_USDA=37.059
NC_035093.1	18062101	.	C	A	.	.	MAF_USDA=4.918
NC_035093.1	18062107	.	T	A	.	.	MAF_INRAE=47.468;MAF_USDA=15.294
NC_035093.1	18062174	.	T	C	.	.	MAF_USDA=2.459
NC_035093.1	18062201	.	C	A	.	.	MAF_USDA=4.706
NC_035093.1	18062262	.	T	A	.	.	MAF_USDA=19.412
NC_035093.1	18062292	.	T	C	.	.	MAF_INRAE=13.333;MAF_USDA=4.706
NC_035093.1	18062301	.	C	T	.	.	MAF_USDA=12.5
NC_035093.1	18062341	.	C	T	.	.	MAF_USDA=4.098
NC_035093.1	18062354	.	A	G	.	.	MAF_USDA=1.639
NC_035093.1	18062378	.	G	A	.	.	MAF_INRAE=47.468;MAF_USDA=15.294
NC_035093.1	18062521	.	G	T	.	.	MAF_USDA=3.279
NC_035093.1	18062574	.	C	A	.	.	MAF_USDA=9.836
NC_035093.1	18062577	.	T	A	.	.	MAF_INRAE=46.835;MAF_USDA=24.118
NC_035093.1	18062578	.	T	A	.	.	MAF_USDA=10.656
NC_035093.1	18062579	.	T	A	.	.	MAF_USDA=9.016
NC_035093.1	18062580	.	T	A	.	.	MAF_USDA=8.197
NC_035093.1	18062581	.	T	A	.	.	MAF_USDA=1.639
NC_035093.1	18062600	.	T	A	.	.	MAF_USDA=18.235
NC_035093.1	18062632	.	C	T	.	.	MAF_USDA=12.5
NC_035093.1	18062671	.	C	A	.	.	MAF_USDA=2.459
NC_035093.1	18062694	.	T	C	.	.	MAF_INRAE=38.608;MAF_USDA=38.824
NC_035093.1	18062698	.	C	T	.	.	MAF_USDA=6.471
NC_035093.1	18062713	.	G	A	.	.	MAF_USDA=10.656
NC_035093.1	18062721	.	A	G	.	.	MAF_USDA=4.167
NC_035093.1	18062875	.	G	A	.	.	MAF_USDA=2.459
NC_035093.1	18062953	.	A	T	.	.	MAF_USDA=4.167
NC_035093.1	18062966	.	A	G	.	.	MAF_USDA=8.197
NC_035093.1	18062982	.	C	A	.	.	MAF_USDA=2.083
NC_035093.1	18063004	.	C	T	.	.	MAF_INRAE=2.5
NC_035093.1	18063025	.	C	T	.	.	MAF_USDA=3.279
NC_035093.1	18063062	.	C	T	.	.	MAF_USDA=13.529
NC_035093.1	18063147	.	A	G	.	.	MAF_USDA=20.492
NC_035093.1	18063198	.	C	T	.	.	MAF_USDA=14.706
NC_035093.1	18063300	.	G	A	.	.	MAF_USDA=4.098
NC_035093.1	18063305	.	T	A	.	.	MAF_USDA=16.471
NC_035093.1	18063367	.	G	A	.	.	MAF_USDA=17.059
NC_035093.1	18063400	.	A	T	.	.	MAF_INRAE=37.975;MAF_USDA=37.059
NC_035093.1	18063416	.	C	T	.	.	MAF_USDA=15.294
NC_035093.1	18063423	.	G	A	.	.	MAF_USDA=15.294
NC_035093.1	18063442	.	T	C	.	.	MAF_USDA=18.824
NC_035093.1	18063460	.	T	A	.	.	MAF_USDA=14.706
NC_035093.1	18063474	.	C	T	.	.	MAF_USDA=16.393
NC_035093.1	18063478	.	C	T	.	.	MAF_USDA=12.353
NC_035093.1	18063543	.	T	G	.	.	MAF_USDA=2.083
NC_035093.1	18063549	.	T	G	.	.	MAF_USDA=4.167
NC_035093.1	18063723	.	G	A	.	.	MAF_USDA=1.667
NC_035093.1	18063788	.	T	C	.	.	MAF_INRAE=37.975;MAF_USDA=37.059
NC_035093.1	18063802	.	G	A	.	.	MAF_USDA=1.639
NC_035093.1	18063813	.	C	T	.	.	MAF_USDA=18.824
NC_035093.1	18063868	.	A	C	.	.	MAF_USDA=4.098
NC_035093.1	18063956	.	G	A	.	.	MAF_INRAE=41.772;MAF_USDA=5.882
NC_035093.1	18063969	.	A	G	.	.	MAF_USDA=21.765
NC_035093.1	18063981	.	T	G	.	.	MAF_USDA=6.557
NC_035093.1	18063998	.	A	C	.	.	MAF_INRAE=21.053;MAF_USDA=11.176
NC_035093.1	18064009	.	T	C	.	.	MAF_INRAE=26.316
NC_035093.1	18064030	.	G	T	.	.	MAF_USDA=4.098
NC_035093.1	18064036	.	T	C	.	.	MAF_INRAE=37.975;MAF_USDA=36.471
NC_035093.1	18064091	.	G	A	.	.	MAF_INRAE=13.333;MAF_USDA=4.706
NC_035093.1	18064142	.	C	A	.	.	MAF_USDA=18.235
NC_035093.1	18064167	.	T	A	.	.	MAF_USDA=18.235
NC_035093.1	18064236	.	A	T	.	.	MAF_USDA=4.918
NC_035093.1	18064283	.	C	T	.	.	MAF_USDA=4.918
NC_035093.1	18064397	.	T	C	.	.	MAF_USDA=21.176
NC_035093.1	18064399	.	G	A	.	.	MAF_USDA=4.098
NC_035093.1	18064607	.	G	A	.	.	MAF_USDA=4.098
NC_035093.1	18064629	.	T	A	.	.	MAF_USDA=18.235
NC_035093.1	18064655	.	G	A	.	.	MAF_USDA=4.918
NC_035093.1	18064671	.	C	T	.	.	MAF_INRAE=47.468;MAF_USDA=14.706
NC_035093.1	18064741	.	T	C	.	.	MAF_USDA=1.667
NC_035093.1	18064773	.	G	T	.	.	MAF_USDA=4.167
NC_035093.1	18064777	.	G	C	.	.	MAF_USDA=1.639
NC_035093.1	18064778	.	C	G	.	.	MAF_USDA=1.639
NC_035093.1	18064805	.	A	C	.	.	MAF_INRAE=42.405;MAF_USDA=10.588
NC_035093.1	18064852	.	G	A	.	.	MAF_USDA=1.639
NC_035093.1	18064853	.	G	A	.	.	MAF_USDA=1.639
NC_035093.1	18064854	.	C	G	.	.	MAF_USDA=1.639
NC_035093.1	18064892	.	C	A	.	.	MAF_USDA=1.639
NC_035093.1	18064915	.	G	T	.	.	MAF_USDA=17.647
NC_035093.1	18064950	.	G	A	.	.	MAF_USDA=18.235
NC_035093.1	18065019	.	G	A	.	.	MAF_USDA=17.647
NC_035093.1	18065056	.	T	G	.	.	MAF_INRAE=37.975;MAF_USDA=37.059
NC_035093.1	18065135	.	T	C	.	.	MAF_USDA=1.639
NC_035093.1	18065136	.	C	A	.	.	MAF_USDA=17.647
NC_035093.1	18065257	.	T	C	.	.	MAF_USDA=3.279
NC_035093.1	18065264	.	A	G	.	.	MAF_USDA=18.824
NC_035093.1	18065417	.	A	G	.	.	MAF_USDA=1.639
NC_035093.1	18065519	.	C	T	.	.	MAF_INRAE=21.519
NC_035093.1	18065524	.	A	T	.	.	MAF_USDA=4.167
NC_035093.1	18065553	.	T	C	.	.	MAF_INRAE=37.975;MAF_USDA=50.0
NC_035093.1	18065682	.	C	T	.	.	MAF_INRAE=10.759;MAF_USDA=7.377
NC_035093.1	18065749	.	T	C	.	.	MAF_USDA=4.098
NC_035093.1	18065753	.	A	G	.	.	MAF_USDA=19.412
NC_035093.1	18065758	.	T	A	.	.	MAF_USDA=22.353
NC_035093.1	18065871	.	A	G	.	.	MAF_USDA=4.918
NC_035093.1	18066016	.	C	A	.	.	MAF_USDA=1.639
NC_035093.1	18066141	.	C	A	.	.	MAF_USDA=10.656
NC_035093.1	18066168	.	C	A	.	.	MAF_USDA=1.639
NC_035093.1	18066226	.	T	C	.	.	MAF_USDA=4.098
NC_035093.1	18066240	.	T	A	.	.	MAF_USDA=1.639
NC_035093.1	18066254	.	G	A	.	.	MAF_USDA=18.235
NC_035093.1	18066285	.	T	C	.	.	MAF_USDA=4.098
NC_035093.1	18066356	.	A	G	.	.	MAF_USDA=4.918
NC_035093.1	18066385	.	A	T	.	.	MAF_USDA=17.857
NC_035093.1	18066387	.	T	A	.	.	MAF_USDA=5.0
NC_035093.1	18066389	.	C	T	.	.	MAF_USDA=19.048
NC_035093.1	18066415	.	A	C	.	.	MAF_USDA=19.048
NC_035093.1	18066419	.	G	T	.	.	MAF_USDA=18.824
NC_035093.1	18066422	.	A	T	.	.	MAF_USDA=18.824
NC_035093.1	18066459	.	G	A	.	.	MAF_INRAE=13.333;MAF_USDA=4.167
NC_035093.1	18066471	.	C	A	.	.	MAF_USDA=19.048
NC_035093.1	18066510	.	G	T	.	.	MAF_USDA=18.824
NC_035093.1	18066514	.	T	G	.	.	MAF_USDA=4.098
NC_035093.1	18066578	.	C	T	.	.	MAF_INRAE=36.842;MAF_USDA=13.529
NC_035093.1	18066620	.	T	A	.	.	MAF_INRAE=13.333;MAF_USDA=25.294
NC_035093.1	18066763	.	A	T	.	.	MAF_INRAE=36.842;MAF_USDA=13.529
NC_035093.1	18066827	.	A	T	.	.	MAF_INRAE=36.842;MAF_USDA=27.083
NC_035093.1	18066866	.	C	A	.	.	MAF_INRAE=12.5;MAF_USDA=4.118
NC_035093.1	18066908	.	G	T	.	.	MAF_USDA=18.235
NC_035093.1	18066948	.	C	A	.	.	MAF_USDA=2.083
NC_035093.1	18066986	.	T	A	.	.	MAF_USDA=10.656
NC_035093.1	18066988	.	A	C	.	.	MAF_INRAE=10.759;MAF_USDA=8.197
NC_035093.1	18067009	.	T	G	.	.	MAF_INRAE=13.333;MAF_USDA=24.118
NC_035093.1	18067013	.	A	C	.	.	MAF_INRAE=13.333;MAF_USDA=4.706
NC_035093.1	18067015	.	T	G	.	.	MAF_USDA=1.639
NC_035093.1	18067019	.	C	A	.	.	MAF_INRAE=36.076;MAF_USDA=17.647
NC_035093.1	18067031	.	A	G	.	.	MAF_USDA=17.647
NC_035093.1	18067082	.	A	G	.	.	MAF_USDA=18.235
NC_035093.1	18067085	.	C	G	.	.	MAF_USDA=18.235
NC_035093.1	18067165	.	G	C	.	.	MAF_INRAE=13.333;MAF_USDA=22.353
NC_035093.1	18067184	.	G	C	.	.	MAF_INRAE=15.789
NC_035093.1	18067219	.	C	T	.	.	MAF_INRAE=13.333;MAF_USDA=4.762
NC_035093.1	18067246	.	T	C	.	.	MAF_USDA=1.639
NC_035093.1	18067271	.	A	T	.	.	MAF_USDA=17.647
NC_035093.1	18067341	.	C	A	.	.	MAF_USDA=17.647
NC_035093.1	18067378	.	A	T	.	.	MAF_INRAE=41.772;MAF_USDA=11.176
NC_035093.1	18067414	.	T	A	.	.	MAF_INRAE=13.333;MAF_USDA=24.118
NC_035093.1	18067428	.	A	C	.	.	MAF_INRAE=13.333;MAF_USDA=23.529
NC_035093.1	18067434	.	G	T	.	.	MAF_INRAE=13.333;MAF_USDA=22.941
NC_035093.1	18067438	.	C	T	.	.	MAF_INRAE=13.333;MAF_USDA=22.353
NC_035093.1	18067511	.	A	G	.	.	MAF_INRAE=21.519;MAF_USDA=8.235
NC_035093.1	18067543	.	G	T	.	.	MAF_INRAE=13.333;MAF_USDA=21.765
NC_035093.1	18067549	.	T	A	.	.	MAF_USDA=1.765
NC_035093.1	18067596	.	T	G	.	.	MAF_INRAE=13.333;MAF_USDA=24.118
NC_035093.1	18067684	.	T	C	.	.	MAF_INRAE=49.367;MAF_USDA=35.294
NC_035093.1	18067775	.	C	T	.	.	MAF_INRAE=42.405;MAF_USDA=11.176
NC_035093.1	18067782	.	A	G	.	.	MAF_INRAE=47.468;MAF_USDA=35.294
NC_035093.1	18067787	.	G	C	.	.	MAF_INRAE=5.263
NC_035093.1	18067884	.	G	T	.	.	MAF_INRAE=13.333;MAF_USDA=24.118
NC_035093.1	18067918	.	G	A	.	.	MAF_USDA=1.639
NC_035093.1	18068044	.	G	T	.	.	MAF_INRAE=13.333;MAF_USDA=24.118
NC_035093.1	18068128	.	G	A	.	.	MAF_INRAE=42.405;MAF_USDA=10.588
NC_035093.1	18068131	.	C	T	.	.	MAF_USDA=4.098
NC_035093.1	18068226	.	A	C	.	.	MAF_INRAE=4.167;MAF_USDA=15.833
NC_035093.1	18068237	.	T	G	.	.	MAF_INRAE=7.5;MAF_USDA=16.667
NC_035093.1	18068238	.	C	A	.	.	MAF_INRAE=7.5;MAF_USDA=16.667
NC_035093.1	18068244	.	C	T	.	.	MAF_INRAE=7.5
NC_035093.1	18068294	.	A	T	.	.	MAF_INRAE=10.0;MAF_USDA=8.333
NC_035093.1	18068307	.	A	G	.	.	MAF_INRAE=11.667;MAF_USDA=19.277
NC_035093.1	18068328	.	A	C	.	.	MAF_INRAE=42.405;MAF_USDA=9.836
NC_035093.1	18068350	.	G	A	.	.	MAF_USDA=1.639
NC_035093.1	18068362	.	C	T	.	.	MAF_INRAE=12.5;MAF_USDA=4.167
NC_035093.1	18068397	.	G	T	.	.	MAF_INRAE=12.5;MAF_USDA=8.333
NC_035093.1	18068401	.	T	G	.	.	MAF_USDA=20.0
NC_035093.1	18068411	.	A	C	.	.	MAF_INRAE=12.5;MAF_USDA=22.941
NC_035093.1	18068476	.	C	T	.	.	MAF_USDA=20.0
NC_035093.1	18068540	.	C	A	.	.	MAF_INRAE=13.333;MAF_USDA=23.529
NC_035093.1	18068541	.	A	T	.	.	MAF_USDA=4.918
NC_035093.1	18068548	.	A	T	.	.	MAF_USDA=4.098
NC_035093.1	18068565	.	G	T	.	.	MAF_USDA=3.279
NC_035093.1	18068578	.	G	A	.	.	MAF_INRAE=3.333;MAF_USDA=6.25
NC_035093.1	18068603	.	G	A	.	.	MAF_USDA=1.639
NC_035093.1	18068609	.	A	G	.	.	MAF_INRAE=13.333;MAF_USDA=23.529
NC_035093.1	18068620	.	T	C	.	.	MAF_USDA=27.083
NC_035093.1	18068636	.	A	G	.	.	MAF_INRAE=21.519;MAF_USDA=10.0
NC_035093.1	18068691	.	C	T	.	.	MAF_INRAE=36.842;MAF_USDA=14.118
NC_035093.1	18068732	.	G	A	.	.	MAF_INRAE=41.772;MAF_USDA=7.059
NC_035093.1	18068750	.	G	C	.	.	MAF_INRAE=13.333;MAF_USDA=24.706
NC_035093.1	18068818	.	A	C	.	.	MAF_INRAE=13.333;MAF_USDA=24.405
NC_035093.1	18068855	.	A	C	.	.	MAF_USDA=4.098
NC_035093.1	18068982	.	C	G	.	.	MAF_INRAE=36.842;MAF_USDA=13.529
NC_035093.1	18068983	.	A	C	.	.	MAF_USDA=13.529
NC_035093.1	18068987	.	T	G	.	.	MAF_INRAE=12.5;MAF_USDA=22.353
NC_035093.1	18069054	.	T	G	.	.	MAF_USDA=1.667
NC_035093.1	18069093	.	G	T	.	.	MAF_USDA=26.22
NC_035093.1	18069101	.	G	T	.	.	MAF_USDA=4.268
NC_035093.1	18069229	.	T	A	.	.	MAF_USDA=19.412
NC_035093.1	18069274	.	A	G	.	.	MAF_INRAE=8.333;MAF_USDA=21.176
NC_035093.1	18069384	.	G	A	.	.	MAF_INRAE=10.0;MAF_USDA=4.217
NC_035093.1	18069526	.	T	A	.	.	MAF_INRAE=24.684;MAF_USDA=2.083
NC_035093.1	18069593	.	C	A	.	.	MAF_USDA=20.0
NC_035093.1	18069604	.	C	T	.	.	MAF_USDA=3.333
NC_035093.1	18069633	.	A	G	.	.	MAF_INRAE=24.051;MAF_USDA=10.714
NC_035093.1	18069656	.	A	C	.	.	MAF_INRAE=36.842;MAF_USDA=13.529
NC_035093.1	18069657	.	G	A	.	.	MAF_USDA=12.941
NC_035093.1	18069664	.	G	T	.	.	MAF_USDA=1.765
NC_035093.1	18069844	.	G	T	.	.	MAF_USDA=12.353
NC_035093.1	18069922	.	A	G	.	.	MAF_USDA=4.918
NC_035093.1	18069931	.	T	G	.	.	MAF_USDA=1.639
NC_035093.1	18069971	.	T	G	.	.	MAF_INRAE=13.333;MAF_USDA=5.294
NC_035093.1	18069978	.	C	T	.	.	MAF_INRAE=36.842;MAF_USDA=13.529
NC_035093.1	18070036	.	C	T	.	.	MAF_USDA=20.492
NC_035093.1	18070048	.	T	C	.	.	MAF_INRAE=13.333;MAF_USDA=29.508
NC_035093.1	18070050	.	A	G	.	.	MAF_INRAE=13.333;MAF_USDA=29.508
NC_035093.1	18070103	.	G	T	.	.	MAF_USDA=4.098
NC_035093.1	18070106	.	T	G	.	.	MAF_INRAE=13.333;MAF_USDA=24.118
NC_035093.1	18070108	.	C	G	.	.	MAF_INRAE=13.333;MAF_USDA=24.118
NC_035093.1	18070118	.	C	T	.	.	MAF_INRAE=13.333;MAF_USDA=24.118
NC_035093.1	18070145	.	G	A	.	.	MAF_USDA=9.016
NC_035093.1	18070163	.	A	G	.	.	MAF_INRAE=13.333;MAF_USDA=23.529
NC_035093.1	18070254	.	C	T	.	.	MAF_USDA=8.197
NC_035093.1	18070309	.	T	C	.	.	MAF_INRAE=14.167;MAF_USDA=25.882
NC_035093.1	18070339	.	A	G	.	.	MAF_USDA=20.588
NC_035093.1	18070398	.	A	G	.	.	MAF_INRAE=47.468;MAF_USDA=36.471
NC_035093.1	18070452	.	A	G	.	.	MAF_INRAE=41.772;MAF_USDA=10.0
NC_035093.1	18070456	.	T	G	.	.	MAF_INRAE=43.333;MAF_USDA=11.176
NC_035093.1	18070542	.	T	C	.	.	MAF_USDA=16.471
NC_035093.1	18070565	.	G	A	.	.	MAF_INRAE=12.5;MAF_USDA=21.176
NC_035093.1	18070635	.	G	C	.	.	MAF_USDA=4.918
NC_035093.1	18070748	.	G	A	.	.	MAF_INRAE=16.456;MAF_USDA=31.765
NC_035093.1	18070754	.	A	G	.	.	MAF_USDA=22.941
NC_035093.1	18070817	.	A	C	.	.	MAF_USDA=4.167
NC_035093.1	18070883	.	C	A	.	.	MAF_INRAE=3.333;MAF_USDA=10.417
NC_035093.1	18070898	.	A	T	.	.	MAF_INRAE=13.333;MAF_USDA=22.353
NC_035093.1	18070913	.	A	C	.	.	MAF_INRAE=3.797
NC_035093.1	18070922	.	C	A	.	.	MAF_USDA=5.882
NC_035093.1	18070928	.	G	A	.	.	MAF_INRAE=13.333;MAF_USDA=21.176
NC_035093.1	18070933	.	A	T	.	.	MAF_INRAE=13.333;MAF_USDA=21.429
NC_035093.1	18070952	.	C	T	.	.	MAF_INRAE=13.333;MAF_USDA=22.941
NC_035093.1	18070978	.	G	A	.	.	MAF_USDA=5.882
NC_035093.1	18071080	.	A	G	.	.	MAF_INRAE=13.333;MAF_USDA=22.353
NC_035093.1	18071095	.	G	C	.	.	MAF_INRAE=19.62;MAF_USDA=44.706
NC_035093.1	18071105	.	T	C	.	.	MAF_INRAE=13.333;MAF_USDA=22.353
NC_035093.1	18071138	.	A	T	.	.	MAF_INRAE=13.333;MAF_USDA=4.706
NC_035093.1	18071165	.	G	T	.	.	MAF_INRAE=20.886;MAF_USDA=21.311
NC_035093.1	18071206	.	T	C	.	.	MAF_USDA=5.294
NC_035093.1	18071232	.	C	T	.	.	MAF_INRAE=13.333;MAF_USDA=10.0
NC_035093.1	18071282	.	G	A	.	.	MAF_USDA=17.059
NC_035093.1	18071290	.	A	G	.	.	MAF_USDA=17.059
NC_035093.1	18071354	.	A	G	.	.	MAF_USDA=1.639
NC_035093.1	18071471	.	C	A	.	.	MAF_INRAE=3.797;MAF_USDA=2.083
NC_035093.1	18071472	.	A	C	.	.	MAF_INRAE=21.519;MAF_USDA=13.934
NC_035093.1	18071491	.	A	T	.	.	MAF_INRAE=36.842;MAF_USDA=13.529
NC_035093.1	18071524	.	C	T	.	.	MAF_USDA=7.377
NC_035093.1	18071571	.	T	G	.	.	MAF_INRAE=15.823;MAF_USDA=18.235
NC_035093.1	18071631	.	C	T	.	.	MAF_INRAE=13.333;MAF_USDA=4.706
NC_035093.1	18071647	.	G	A	.	.	MAF_INRAE=13.333;MAF_USDA=4.706
NC_035093.1	18071711	.	T	C	.	.	MAF_USDA=12.353
NC_035093.1	18071715	.	C	G	.	.	MAF_USDA=4.918
NC_035093.1	18071818	.	G	A	.	.	MAF_USDA=1.639
NC_035093.1	18071822	.	C	T	.	.	MAF_USDA=1.639
NC_035093.1	18071823	.	G	A	.	.	MAF_USDA=1.639
NC_035093.1	18071897	.	G	T	.	.	MAF_USDA=22.917
NC_035093.1	18071915	.	A	G	.	.	MAF_INRAE=12.5;MAF_USDA=10.0
NC_035093.1	18071920	.	T	A	.	.	MAF_INRAE=4.167
NC_035093.1	18071925	.	C	G	.	.	MAF_INRAE=4.167
NC_035093.1	18071927	.	G	T	.	.	MAF_INRAE=4.167
NC_035093.1	18071930	.	T	G	.	.	MAF_INRAE=4.167
NC_035093.1	18071938	.	G	T	.	.	MAF_INRAE=3.333
NC_035093.1	18071951	.	T	G	.	.	MAF_INRAE=5.0
NC_035093.1	18071953	.	C	A	.	.	MAF_INRAE=2.5
NC_035093.1	18071960	.	G	T	.	.	MAF_INRAE=2.5
NC_035093.1	18071976	.	T	G	.	.	MAF_INRAE=1.667
NC_035093.1	18071978	.	C	A	.	.	MAF_INRAE=1.667
NC_035093.1	18071984	.	T	G	.	.	MAF_INRAE=1.667
NC_035093.1	18071990	.	A	C	.	.	MAF_INRAE=2.5
NC_035093.1	18071999	.	A	G	.	.	MAF_INRAE=3.333
NC_035093.1	18072003	.	T	C	.	.	MAF_INRAE=3.333
NC_035093.1	18072020	.	G	A,T	.	.	MAF_INRAE=2.5;MAF_USDA=4.098
NC_035093.1	18072027	.	C	T	.	.	MAF_INRAE=2.5
NC_035093.1	18072046	.	C	T	.	.	MAF_INRAE=2.5
NC_035093.1	18072054	.	G	A	.	.	MAF_INRAE=2.5;MAF_USDA=11.765
NC_035093.1	18072122	.	C	T	.	.	MAF_USDA=4.098
NC_035093.1	18072167	.	T	G	.	.	MAF_USDA=6.557
NC_035093.1	18072180	.	G	A	.	.	MAF_USDA=8.197
NC_035093.1	18072184	.	G	A	.	.	MAF_USDA=8.197
NC_035093.1	18072187	.	A	G	.	.	MAF_USDA=7.377
NC_035093.1	18072213	.	A	G	.	.	MAF_INRAE=1.667
NC_035093.1	18072220	.	T	C	.	.	MAF_INRAE=3.333
NC_035093.1	18072221	.	C	T	.	.	MAF_INRAE=3.333
NC_035093.1	18072230	.	T	A	.	.	MAF_INRAE=5.833
NC_035093.1	18072232	.	A	C	.	.	MAF_INRAE=1.667
NC_035093.1	18072238	.	C	A	.	.	MAF_INRAE=4.167
NC_035093.1	18072248	.	G	A	.	.	MAF_INRAE=5.0
NC_035093.1	18072254	.	G	A	.	.	MAF_INRAE=5.0
NC_035093.1	18072285	.	G	A	.	.	MAF_INRAE=4.167
NC_035093.1	18072292	.	A	T	.	.	MAF_INRAE=4.167
NC_035093.1	18072296	.	C	T	.	.	MAF_INRAE=4.167
NC_035093.1	18072300	.	T	C	.	.	MAF_INRAE=4.167
NC_035093.1	18072306	.	G	C	.	.	MAF_INRAE=4.167
NC_035093.1	18072314	.	A	T	.	.	MAF_INRAE=3.333
NC_035093.1	18072329	.	G	A	.	.	MAF_INRAE=2.5
NC_035093.1	18072332	.	T	C	.	.	MAF_INRAE=2.5
NC_035093.1	18072346	.	T	C	.	.	MAF_INRAE=2.5
NC_035093.1	18072350	.	C	G	.	.	MAF_INRAE=12.5;MAF_USDA=5.882
NC_035093.1	18072364	.	T	A	.	.	MAF_INRAE=12.5;MAF_USDA=5.882
NC_035093.1	18072366	.	C	T	.	.	MAF_USDA=14.754
NC_035093.1	18072373	.	T	C	.	.	MAF_USDA=14.754
NC_035093.1	18072375	.	A	G	.	.	MAF_USDA=14.754
NC_035093.1	18072399	.	T	A	.	.	MAF_USDA=7.647
NC_035093.1	18072405	.	G	A	.	.	MAF_USDA=15.574
NC_035093.1	18072416	.	C	A	.	.	MAF_USDA=15.574
NC_035093.1	18072421	.	G	A	.	.	MAF_USDA=8.235
NC_035093.1	18072430	.	A	G	.	.	MAF_USDA=13.115
NC_035093.1	18072432	.	C	A	.	.	MAF_USDA=8.235
NC_035093.1	18072438	.	A	C	.	.	MAF_USDA=9.836
NC_035093.1	18072451	.	A	G	.	.	MAF_USDA=12.295
NC_035093.1	18072462	.	A	G	.	.	MAF_USDA=11.475
NC_035093.1	18072562	.	A	C	.	.	MAF_INRAE=44.304;MAF_USDA=37.059
NC_035093.1	18072637	.	T	C	.	.	MAF_INRAE=12.5;MAF_USDA=10.0
NC_035093.1	18072752	.	C	T	.	.	MAF_USDA=6.25
NC_035093.1	18072765	.	G	T	.	.	MAF_USDA=4.918
NC_035093.1	18072766	.	A	C	.	.	MAF_INRAE=18.354;MAF_USDA=42.353
NC_035093.1	18072818	.	T	G	.	.	MAF_INRAE=45.57;MAF_USDA=48.235
NC_035093.1	18072855	.	G	C	.	.	MAF_USDA=5.738
NC_035093.1	18072865	.	T	G	.	.	MAF_INRAE=42.405;MAF_USDA=28.235
NC_035093.1	18072907	.	A	G	.	.	MAF_INRAE=36.076;MAF_USDA=50.0
NC_035093.1	18072922	.	T	C	.	.	MAF_INRAE=44.937;MAF_USDA=33.529
NC_035093.1	18072938	.	A	C	.	.	MAF_INRAE=31.013;MAF_USDA=30.0
NC_035093.1	18072977	.	C	T	.	.	MAF_INRAE=17.722;MAF_USDA=7.647
NC_035093.1	18072996	.	G	A	.	.	MAF_USDA=4.098
NC_035093.1	18073036	.	A	C	.	.	MAF_USDA=1.176
NC_035093.1	18073039	.	G	T	.	.	MAF_INRAE=27.5
NC_035093.1	18073062	.	A	C	.	.	MAF_USDA=1.639
NC_035093.1	18073087	.	G	A	.	.	MAF_USDA=4.098
NC_035093.1	18073102	.	C	G	.	.	MAF_USDA=13.934
NC_035093.1	18073124	.	T	G	.	.	MAF_USDA=4.918
NC_035093.1	18073151	.	T	C	.	.	MAF_INRAE=38.608
NC_035093.1	18073169	.	C	T	.	.	MAF_USDA=8.197
NC_035093.1	18073170	.	A	G	.	.	MAF_USDA=3.279
NC_035093.1	18073205	.	A	T	.	.	MAF_USDA=1.765
NC_035093.1	18073218	.	T	C	.	.	MAF_USDA=1.765
NC_035093.1	18073250	.	T	G	.	.	MAF_USDA=1.639
NC_035093.1	18073262	.	A	T	.	.	MAF_USDA=2.083
NC_035093.1	18073271	.	T	A	.	.	MAF_USDA=9.412
NC_035093.1	18073286	.	G	A	.	.	MAF_USDA=2.459
NC_035093.1	18073337	.	AGGTGTCTCCATGAACCCTTTTATTTTAGAGTGG	AGGTGTCTCCATGAACCCTTTTATTTTAGAGTGA	.	.	MAF_USDA=20.833
NC_035093.1	18073370	.	G	A	.	.	MAF_USDA=4.098
NC_035093.1	18073442	.	C	T	.	.	MAF_USDA=2.459
NC_035093.1	18073491	.	C	T	.	.	MAF_USDA=1.765
NC_035093.1	18073506	.	T	A	.	.	MAF_USDA=3.279
NC_035093.1	18073560	.	G	A	.	.	MAF_INRAE=17.089;MAF_USDA=1.639
NC_035093.1	18073569	.	C	A	.	.	MAF_USDA=4.706
NC_035093.1	18073581	.	A	G	.	.	MAF_USDA=7.377
NC_035093.1	18073636	.	T	G	.	.	MAF_USDA=8.197
NC_035093.1	18073645	.	T	G	.	.	MAF_USDA=17.059
NC_035093.1	18073652	.	A	T	.	.	MAF_USDA=8.824
NC_035093.1	18073669	.	G	A	.	.	MAF_USDA=8.824
NC_035093.1	18073720	.	T	G	.	.	MAF_USDA=16.471
NC_035093.1	18073733	.	A	T	.	.	MAF_USDA=10.588
NC_035093.1	18073784	.	C	A	.	.	MAF_USDA=8.197
NC_035093.1	18073790	.	C	A	.	.	MAF_USDA=8.824
NC_035093.1	18073875	.	A	G	.	.	MAF_USDA=8.197
NC_035093.1	18073876	.	C	T	.	.	MAF_USDA=8.197
NC_035093.1	18073911	.	G	T	.	.	MAF_USDA=3.279
NC_035093.1	18073916	.	T	C	.	.	MAF_INRAE=42.405;MAF_USDA=22.353
NC_035093.1	18074040	.	T	G	.	.	MAF_USDA=17.059
NC_035093.1	18074066	.	T	C	.	.	MAF_USDA=7.647
NC_035093.1	18074069	.	G	T	.	.	MAF_USDA=2.459
NC_035093.1	18074070	.	G	T	.	.	MAF_USDA=2.459
NC_035093.1	18074098	.	C	G	.	.	MAF_USDA=7.647
NC_035093.1	18074100	.	G	T	.	.	MAF_INRAE=43.333;MAF_USDA=36.471
NC_035093.1	18074106	.	C	T	.	.	MAF_INRAE=44.304;MAF_USDA=45.882
NC_035093.1	18074111	.	C	T	.	.	MAF_USDA=8.235
NC_035093.1	18074277	.	C	T	.	.	MAF_USDA=7.647
NC_035093.1	18074315	.	G	T	.	.	MAF_USDA=5.738
NC_035093.1	18074327	.	A	G	.	.	MAF_USDA=2.459
NC_035093.1	18074346	.	A	C	.	.	MAF_USDA=8.235
NC_035093.1	18074350	.	C	A	.	.	MAF_USDA=16.471
NC_035093.1	18074456	.	C	T	.	.	MAF_INRAE=33.544;MAF_USDA=12.353
NC_035093.1	18074489	.	C	A	.	.	MAF_INRAE=34.177;MAF_USDA=8.235
NC_035093.1	18074492	.	A	T	.	.	MAF_USDA=1.765
NC_035093.1	18074591	.	A	G	.	.	MAF_INRAE=34.177;MAF_USDA=12.353
NC_035093.1	18074643	.	A	G	.	.	MAF_USDA=4.918
NC_035093.1	18074655	.	A	T	.	.	MAF_INRAE=34.177;MAF_USDA=39.881
NC_035093.1	18074740	.	C	A	.	.	MAF_INRAE=34.177;MAF_USDA=37.647
NC_035093.1	18074754	.	C	G	.	.	MAF_USDA=4.098
NC_035093.1	18074814	.	G	A	.	.	MAF_INRAE=34.177;MAF_USDA=8.235
NC_035093.1	18074819	.	C	T	.	.	MAF_INRAE=34.177;MAF_USDA=38.824
NC_035093.1	18074820	.	G	A	.	.	MAF_USDA=9.016
NC_035093.1	18074892	.	G	A	.	.	MAF_USDA=1.765
NC_035093.1	18074935	.	G	A	.	.	MAF_INRAE=31.646;MAF_USDA=24.118
NC_035093.1	18075173	.	G	A	.	.	MAF_USDA=8.235
NC_035093.1	18075200	.	G	T	.	.	MAF_INRAE=31.646;MAF_USDA=25.882
NC_035093.1	18075311	.	C	T	.	.	MAF_INRAE=31.646;MAF_USDA=17.059
NC_035093.1	18075382	.	G	C	.	.	MAF_USDA=1.639
NC_035093.1	18075466	.	T	A	.	.	MAF_USDA=1.639
NC_035093.1	18075806	.	G	T	.	.	MAF_USDA=2.459
NC_035093.1	18075896	.	A	G	.	.	MAF_INRAE=15.19;MAF_USDA=12.941
NC_035093.1	18075914	.	A	G	.	.	MAF_INRAE=22.785;MAF_USDA=13.529
NC_035093.1	18075920	.	T	G	.	.	MAF_INRAE=33.544;MAF_USDA=18.824
NC_035093.1	18075940	.	A	C	.	.	MAF_USDA=7.647
NC_035093.1	18075946	.	C	T	.	.	MAF_USDA=7.377
NC_035093.1	18075978	.	A	G	.	.	MAF_INRAE=44.937;MAF_USDA=22.353
NC_035093.1	18076036	.	T	A	.	.	MAF_INRAE=10.759
NC_035093.1	18076046	.	G	A	.	.	MAF_USDA=1.639
NC_035093.1	18076051	.	A	T	.	.	MAF_USDA=8.197
NC_035093.1	18076093	.	C	A	.	.	MAF_USDA=8.197
NC_035093.1	18076102	.	C	T	.	.	MAF_USDA=3.279
NC_035093.1	18076175	.	G	T	.	.	MAF_INRAE=24.684;MAF_USDA=20.588
NC_035093.1	18076187	.	G	A	.	.	MAF_INRAE=2.5;MAF_USDA=12.353
NC_035093.1	18076219	.	C	T	.	.	MAF_INRAE=5.833;MAF_USDA=2.459
NC_035093.1	18076234	.	C	T	.	.	MAF_USDA=1.639
NC_035093.1	18076390	.	A	T	.	.	MAF_USDA=4.098
NC_035093.1	18076392	.	G	A	.	.	MAF_USDA=4.098
NC_035093.1	18076407	.	A	G	.	.	MAF_USDA=8.197
NC_035093.1	18076419	.	A	C	.	.	MAF_USDA=2.459
NC_035093.1	18076424	.	G	T	.	.	MAF_INRAE=3.333;MAF_USDA=8.333
NC_035093.1	18076446	.	C	T	.	.	MAF_INRAE=5.263
NC_035093.1	18076644	.	A	C	.	.	MAF_INRAE=48.734;MAF_USDA=24.118
NC_035093.1	18076716	.	G	A	.	.	MAF_INRAE=14.167;MAF_USDA=4.167
NC_035093.1	18076750	.	G	C	.	.	MAF_INRAE=5.833;MAF_USDA=22.353
NC_035093.1	18076784	.	T	C	.	.	MAF_INRAE=10.127;MAF_USDA=10.588
NC_035093.1	18076787	.	T	A	.	.	MAF_USDA=11.176
NC_035093.1	18076838	.	T	A	.	.	MAF_INRAE=24.051;MAF_USDA=15.294
NC_035093.1	18076908	.	C	A	.	.	MAF_USDA=4.098
NC_035093.1	18076940	.	G	T	.	.	MAF_INRAE=22.785;MAF_USDA=7.059
NC_035093.1	18076962	.	G	A	.	.	MAF_USDA=3.279
NC_035093.1	18077007	.	C	T	.	.	MAF_INRAE=9.167;MAF_USDA=22.941
NC_035093.1	18077122	.	T	G	.	.	MAF_INRAE=9.167;MAF_USDA=21.765
NC_035093.1	18077132	.	G	C	.	.	MAF_USDA=15.882
NC_035093.1	18077275	.	G	T	.	.	MAF_USDA=10.588
NC_035093.1	18077298	.	A	T	.	.	MAF_INRAE=9.167;MAF_USDA=20.0
NC_035093.1	18077312	.	T	C	.	.	MAF_INRAE=9.167;MAF_USDA=20.588
NC_035093.1	18077316	.	A	G	.	.	MAF_INRAE=15.19;MAF_USDA=14.118
NC_035093.1	18077327	.	C	G	.	.	MAF_INRAE=9.167;MAF_USDA=21.176
NC_035093.1	18077328	.	G	A	.	.	MAF_INRAE=9.167;MAF_USDA=20.588
NC_035093.1	18077348	.	A	G	.	.	MAF_INRAE=9.167;MAF_USDA=21.176
NC_035093.1	18077363	.	A	G	.	.	MAF_INRAE=9.167;MAF_USDA=22.131
NC_035093.1	18077372	.	C	G	.	.	MAF_USDA=2.083
NC_035093.1	18077407	.	C	T	.	.	MAF_INRAE=10.127;MAF_USDA=11.765
NC_035093.1	18077461	.	G	A	.	.	MAF_INRAE=34.177;MAF_USDA=8.235
NC_035093.1	18077588	.	C	G	.	.	MAF_INRAE=9.167;MAF_USDA=20.0
NC_035093.1	18077712	.	C	T	.	.	MAF_USDA=2.083
NC_035093.1	18077762	.	C	T	.	.	MAF_INRAE=10.526;MAF_USDA=10.588
NC_035093.1	18077763	.	G	A	.	.	MAF_USDA=2.083
NC_035093.1	18077767	.	A	G	.	.	MAF_USDA=4.167
NC_035093.1	18077873	.	A	C	.	.	MAF_INRAE=7.5;MAF_USDA=15.574
NC_035093.1	18077883	.	T	A	.	.	MAF_USDA=2.083
NC_035093.1	18077971	.	T	G	.	.	MAF_USDA=6.471
NC_035093.1	18077977	.	T	C	.	.	MAF_USDA=2.083
NC_035093.1	18078056	.	T	G	.	.	MAF_USDA=1.639
NC_035093.1	18078122	.	A	C	.	.	MAF_USDA=2.083
NC_035093.1	18078164	.	C	T	.	.	MAF_USDA=2.083
NC_035093.1	18078172	.	G	A	.	.	MAF_USDA=2.083
NC_035093.1	18078251	.	A	C	.	.	MAF_INRAE=3.797;MAF_USDA=2.083
NC_035093.1	18078272	.	G	A	.	.	MAF_INRAE=3.333;MAF_USDA=13.529
NC_035093.1	18078328	.	T	C	.	.	MAF_USDA=2.083
NC_035093.1	18078355	.	A	T	.	.	MAF_USDA=2.083
NC_035093.1	18078363	.	A	G	.	.	MAF_USDA=9.412
NC_035093.1	18078377	.	C	T	.	.	MAF_USDA=10.588
NC_035093.1	18078399	.	A	T	.	.	MAF_INRAE=3.797
NC_035093.1	18078435	.	G	A	.	.	MAF_USDA=4.098
NC_035093.1	18078451	.	A	G	.	.	MAF_INRAE=13.333;MAF_USDA=4.167
NC_035093.1	18078483	.	T	G	.	.	MAF_USDA=5.738
NC_035093.1	18078490	.	T	C	.	.	MAF_USDA=4.098
NC_035093.1	18078500	.	C	T	.	.	MAF_USDA=2.083
NC_035093.1	18078614	.	G	T	.	.	MAF_USDA=2.083
NC_035093.1	18078715	.	C	T	.	.	MAF_USDA=1.639
NC_035093.1	18078777	.	C	T	.	.	MAF_USDA=3.279
NC_035093.1	18078813	.	T	C	.	.	MAF_INRAE=2.5;MAF_USDA=8.197
NC_035093.1	18078838	.	ATT	ATA	.	.	MAF_USDA=47.917
NC_035093.1	18078840	.	T	A	.	.	MAF_INRAE=36.076;MAF_USDA=31.967
NC_035093.1	18078852	.	T	C	.	.	MAF_USDA=2.083
NC_035093.1	18078875	.	A	G	.	.	MAF_USDA=2.083
NC_035093.1	18078906	.	G	T	.	.	MAF_USDA=3.529
NC_035093.1	18079067	.	T	A	.	.	MAF_INRAE=34.177;MAF_USDA=8.235
NC_035093.1	18079079	.	T	C	.	.	MAF_USDA=2.083
NC_035093.1	18079182	.	A	G	.	.	MAF_INRAE=10.759;MAF_USDA=3.279
NC_035093.1	18079201	.	C	A	.	.	MAF_INRAE=40.506;MAF_USDA=24.706
NC_035093.1	18079281	.	C	T	.	.	MAF_INRAE=6.329;MAF_USDA=7.647
NC_035093.1	18079287	.	C	T	.	.	MAF_USDA=2.941
NC_035093.1	18079343	.	G	T	.	.	MAF_USDA=2.083
NC_035093.1	18079408	.	G	A	.	.	MAF_INRAE=34.177;MAF_USDA=8.235
NC_035093.1	18079448	.	G	A	.	.	MAF_USDA=4.098
NC_035093.1	18079493	.	G	T	.	.	MAF_INRAE=17.089;MAF_USDA=27.059
NC_035093.1	18079510	.	T	A	.	.	MAF_INRAE=24.051;MAF_USDA=41.176
NC_035093.1	18079723	.	C	T	.	.	MAF_USDA=2.083
NC_035093.1	18079747	.	G	T	.	.	MAF_USDA=2.459
NC_035093.1	18079842	.	G	A	.	.	MAF_USDA=4.762
NC_035093.1	18079961	.	G	T	.	.	MAF_INRAE=5.833;MAF_USDA=4.167
NC_035093.1	18079970	.	T	A	.	.	MAF_INRAE=48.734;MAF_USDA=42.941
NC_035093.1	18080005	.	G	A	.	.	MAF_INRAE=17.089;MAF_USDA=25.595
NC_035093.1	18080122	.	G	T	.	.	MAF_USDA=4.706
NC_035093.1	18080144	.	G	A	.	.	MAF_USDA=4.098
NC_035093.1	18080297	.	G	A	.	.	MAF_INRAE=12.658;MAF_USDA=5.294
NC_035093.1	18080328	.	A	T	.	.	MAF_USDA=1.639
NC_035093.1	18080337	.	C	T	.	.	MAF_INRAE=15.19;MAF_USDA=12.941
NC_035093.1	18080338	.	C	T	.	.	MAF_INRAE=16.667;MAF_USDA=12.941
NC_035093.1	18080345	.	G	A	.	.	MAF_INRAE=2.5;MAF_USDA=3.279
NC_035093.1	18080386	.	G	T	.	.	MAF_INRAE=25.316;MAF_USDA=17.059
NC_035093.1	18080445	.	G	T	.	.	MAF_USDA=4.918
NC_035093.1	18080457	.	T	G	.	.	MAF_USDA=1.639
NC_035093.1	18080463	.	G	A	.	.	MAF_USDA=4.706
NC_035093.1	18080470	.	G	T	.	.	MAF_USDA=10.656
NC_035093.1	18080710	.	C	A	.	.	MAF_INRAE=6.329;MAF_USDA=9.412
NC_035093.1	18080719	.	CTTTTTG	CTTTTTT	.	.	MAF_USDA=8.333
NC_035093.1	18080725	.	G	T	.	.	MAF_INRAE=6.329;MAF_USDA=10.656
NC_035093.1	18080807	.	G	T	.	.	MAF_INRAE=2.5;MAF_USDA=1.639
NC_035093.1	18080848	.	T	C	.	.	MAF_INRAE=25.316;MAF_USDA=16.471
NC_035093.1	18080855	.	A	C	.	.	MAF_INRAE=13.333;MAF_USDA=4.167
NC_035093.1	18080884	.	C	T	.	.	MAF_INRAE=10.759;MAF_USDA=4.098
NC_035093.1	18081019	.	G	A	.	.	MAF_INRAE=2.5;MAF_USDA=13.115
NC_035093.1	18081148	.	A	G	.	.	MAF_INRAE=36.709;MAF_USDA=49.412
NC_035093.1	18081201	.	A	G	.	.	MAF_INRAE=6.667;MAF_USDA=16.471
NC_035093.1	18081244	.	C	A	.	.	MAF_INRAE=15.789;MAF_USDA=5.294
NC_035093.1	18081260	.	T	C	.	.	MAF_INRAE=6.667;MAF_USDA=16.667
NC_035093.1	18081261	.	G	A	.	.	MAF_INRAE=6.667;MAF_USDA=16.667
NC_035093.1	18081269	.	T	G	.	.	MAF_INRAE=6.667
NC_035093.1	18081288	.	C	A	.	.	MAF_USDA=11.176
NC_035093.1	18081295	.	A	G	.	.	MAF_INRAE=6.667;MAF_USDA=14.118
NC_035093.1	18081296	.	C	G	.	.	MAF_USDA=3.279
NC_035093.1	18081307	.	A	T	.	.	MAF_INRAE=2.5;MAF_USDA=13.115
NC_035093.1	18081340	.	A	C	.	.	MAF_INRAE=6.667;MAF_USDA=14.118
NC_035093.1	18081386	.	A	T	.	.	MAF_INRAE=6.667;MAF_USDA=18.75
NC_035093.1	18081522	.	G	A	.	.	MAF_INRAE=34.177;MAF_USDA=7.647
NC_035093.1	18081575	.	G	A	.	.	MAF_INRAE=10.759;MAF_USDA=4.098
NC_035093.1	18081655	.	T	G	.	.	MAF_INRAE=10.759;MAF_USDA=28.824
NC_035093.1	18081676	.	A	T	.	.	MAF_INRAE=6.667;MAF_USDA=12.353
NC_035093.1	18081678	.	C	T	.	.	MAF_INRAE=6.667;MAF_USDA=12.353
NC_035093.1	18081679	.	A	G	.	.	MAF_INRAE=6.667;MAF_USDA=12.941
NC_035093.1	18081806	.	C	G	.	.	MAF_INRAE=6.329;MAF_USDA=35.294
NC_035093.1	18082019	.	G	A	.	.	MAF_INRAE=2.5;MAF_USDA=13.115
NC_035093.1	18082166	.	C	G	.	.	MAF_INRAE=10.759;MAF_USDA=4.098
NC_035093.1	18082167	.	C	G	.	.	MAF_INRAE=12.5
NC_035093.1	18082176	.	A	G	.	.	MAF_INRAE=6.329;MAF_USDA=27.647
NC_035093.1	18082232	.	A	C	.	.	MAF_INRAE=3.797;MAF_USDA=2.083
NC_035093.1	18082247	.	A	C	.	.	MAF_INRAE=17.089;MAF_USDA=36.471
NC_035093.1	18082317	.	T	G	.	.	MAF_INRAE=5.833
NC_035093.1	18082357	.	T	C	.	.	MAF_INRAE=15.19;MAF_USDA=15.294
NC_035093.1	18082440	.	A	C	.	.	MAF_INRAE=16.667
NC_035093.1	18082449	.	T	C	.	.	MAF_USDA=16.667
NC_035093.1	18082450	.	A	C	.	.	MAF_USDA=16.667
NC_035093.1	18082451	.	G	A	.	.	MAF_USDA=20.833
NC_035093.1	18082493	.	A	C	.	.	MAF_USDA=5.738
NC_035093.1	18082495	.	G	C	.	.	MAF_USDA=5.738
NC_035093.1	18082496	.	G	T	.	.	MAF_USDA=5.738
NC_035093.1	18082499	.	G	A	.	.	MAF_INRAE=15.19;MAF_USDA=13.529
NC_035093.1	18082545	.	G	T	.	.	MAF_INRAE=16.667;MAF_USDA=23.529
NC_035093.1	18082560	.	C	A	.	.	MAF_INRAE=16.667;MAF_USDA=23.529
NC_035093.1	18082607	.	T	G	.	.	MAF_USDA=11.176
NC_035093.1	18082624	.	T	C	.	.	MAF_USDA=20.833
NC_035093.1	18082637	.	C	T	.	.	MAF_INRAE=16.667;MAF_USDA=24.118
NC_035093.1	18082659	.	A	T	.	.	MAF_INRAE=16.667;MAF_USDA=24.118
NC_035093.1	18082667	.	A	T	.	.	MAF_INRAE=10.759;MAF_USDA=8.197
NC_035093.1	18082677	.	G	A	.	.	MAF_INRAE=12.658;MAF_USDA=6.471
NC_035093.1	18082684	.	C	T	.	.	MAF_INRAE=46.835;MAF_USDA=15.882
NC_035093.1	18082688	.	G	A	.	.	MAF_INRAE=10.759;MAF_USDA=8.197
NC_035093.1	18082709	.	A	C	.	.	MAF_USDA=1.639
NC_035093.1	18082727	.	T	G	.	.	MAF_INRAE=16.667;MAF_USDA=22.353
NC_035093.1	18082778	.	T	G	.	.	MAF_INRAE=2.5
NC_035093.1	18082789	.	A	T	.	.	MAF_INRAE=2.5
NC_035093.1	18082830	.	T	C	.	.	MAF_INRAE=2.5;MAF_USDA=3.279
NC_035093.1	18082841	.	G	A	.	.	MAF_INRAE=16.667;MAF_USDA=22.941
NC_035093.1	18082848	.	C	A	.	.	MAF_INRAE=16.667;MAF_USDA=22.941
NC_035093.1	18082970	.	G	A	.	.	MAF_USDA=5.738
NC_035093.1	18082988	.	C	A	.	.	MAF_INRAE=16.667;MAF_USDA=23.529
NC_035093.1	18082996	.	C	A	.	.	MAF_INRAE=16.667;MAF_USDA=23.529
NC_035093.1	18083041	.	C	G	.	.	MAF_INRAE=16.667;MAF_USDA=22.353
NC_035093.1	18083065	.	C	A	.	.	MAF_INRAE=13.333;MAF_USDA=22.941
NC_035093.1	18083088	.	C	T	.	.	MAF_INRAE=4.167
NC_035093.1	18083230	.	G	A	.	.	MAF_INRAE=3.333;MAF_USDA=21.176
NC_035093.1	18083283	.	G	A	.	.	MAF_INRAE=14.557;MAF_USDA=15.294
NC_035093.1	18083285	.	T	A	.	.	MAF_INRAE=15.833;MAF_USDA=14.706
NC_035093.1	18083338	.	A	G	.	.	MAF_INRAE=16.667;MAF_USDA=22.353
NC_035093.1	18083374	.	T	G	.	.	MAF_INRAE=16.667;MAF_USDA=22.353
NC_035093.1	18083376	.	C	T	.	.	MAF_INRAE=22.785;MAF_USDA=28.235
NC_035093.1	18083430	.	A	G	.	.	MAF_INRAE=47.468;MAF_USDA=15.294
NC_035093.1	18083433	.	G	A	.	.	MAF_INRAE=16.667;MAF_USDA=22.353
NC_035093.1	18083434	.	C	T	.	.	MAF_USDA=10.656
NC_035093.1	18083529	.	G	C	.	.	MAF_INRAE=46.835;MAF_USDA=16.471
NC_035093.1	18083572	.	A	G	.	.	MAF_INRAE=16.667;MAF_USDA=21.765
NC_035093.1	18083578	.	T	G	.	.	MAF_USDA=6.471
NC_035093.1	18083637	.	G	A	.	.	MAF_INRAE=15.833;MAF_USDA=22.941
NC_035093.1	18083746	.	A	G	.	.	MAF_USDA=2.941
NC_035093.1	18083846	.	C	G	.	.	MAF_INRAE=16.667;MAF_USDA=22.353
NC_035093.1	18083856	.	G	T	.	.	MAF_INRAE=16.667;MAF_USDA=22.353
NC_035093.1	18083890	.	T	C	.	.	MAF_INRAE=16.667;MAF_USDA=22.353
NC_035093.1	18083891	.	T	A	.	.	MAF_INRAE=16.667;MAF_USDA=22.941
NC_035093.1	18083934	.	A	G	.	.	MAF_INRAE=16.667;MAF_USDA=21.765
NC_035093.1	18083943	.	A	C	.	.	MAF_INRAE=25.949;MAF_USDA=35.294
NC_035093.1	18083988	.	A	G	.	.	MAF_USDA=2.459
NC_035093.1	18083998	.	A	C	.	.	MAF_INRAE=16.667;MAF_USDA=22.353
NC_035093.1	18084020	.	T	C	.	.	MAF_INRAE=16.667;MAF_USDA=22.941
NC_035093.1	18084044	.	A	G	.	.	MAF_INRAE=16.667;MAF_USDA=22.353
NC_035093.1	18084074	.	C	G	.	.	MAF_INRAE=16.667;MAF_USDA=23.529
NC_035093.1	18084183	.	A	C	.	.	MAF_INRAE=5.833;MAF_USDA=1.765
NC_035093.1	18084191	.	T	C	.	.	MAF_INRAE=15.833;MAF_USDA=21.765
NC_035093.1	18084249	.	A	G	.	.	MAF_USDA=2.459
NC_035093.1	18084252	.	A	G	.	.	MAF_INRAE=16.667;MAF_USDA=22.353
NC_035093.1	18084265	.	G	A	.	.	MAF_INRAE=16.667;MAF_USDA=20.588
NC_035093.1	18084293	.	C	T	.	.	MAF_USDA=18.75
NC_035093.1	18084320	.	C	T	.	.	MAF_INRAE=15.833;MAF_USDA=19.412
NC_035093.1	18084442	.	T	A	.	.	MAF_INRAE=2.5;MAF_USDA=15.294
NC_035093.1	18084579	.	A	C	.	.	MAF_USDA=1.176
NC_035093.1	18084624	.	T	C	.	.	MAF_INRAE=23.418;MAF_USDA=25.294
NC_035093.1	18084659	.	G	A	.	.	MAF_INRAE=22.785;MAF_USDA=16.265
NC_035093.1	18084681	.	C	T	.	.	MAF_INRAE=15.833;MAF_USDA=22.353
NC_035093.1	18084883	.	T	A	.	.	MAF_INRAE=25.949;MAF_USDA=46.471
NC_035093.1	18084932	.	C	T	.	.	MAF_INRAE=16.667;MAF_USDA=20.833
NC_035093.1	18084940	.	A	T	.	.	MAF_INRAE=16.667;MAF_USDA=21.176
NC_035093.1	18084955	.	C	A	.	.	MAF_INRAE=16.667;MAF_USDA=21.765
NC_035093.1	18085043	.	G	A	.	.	MAF_INRAE=15.833;MAF_USDA=22.353
NC_035093.1	18085075	.	G	T	.	.	MAF_USDA=5.738
NC_035093.1	18085080	.	G	T	.	.	MAF_INRAE=16.667;MAF_USDA=22.353
NC_035093.1	18085103	.	G	A	.	.	MAF_INRAE=17.5;MAF_USDA=22.353
NC_035093.1	18085118	.	G	A	.	.	MAF_USDA=1.639
NC_035093.1	18085151	.	C	A	.	.	MAF_USDA=4.918
NC_035093.1	18085180	.	A	C	.	.	MAF_INRAE=16.667;MAF_USDA=22.941
NC_035093.1	18085275	.	C	T	.	.	MAF_INRAE=5.833;MAF_USDA=1.639
NC_035093.1	18085276	.	G	T	.	.	MAF_INRAE=16.667;MAF_USDA=18.824
NC_035093.1	18085296	.	G	A	.	.	MAF_INRAE=17.5;MAF_USDA=17.647
NC_035093.1	18085389	.	G	A	.	.	MAF_USDA=4.706
NC_035093.1	18085391	.	G	A	.	.	MAF_INRAE=27.848;MAF_USDA=32.353
NC_035093.1	18085410	.	C	T	.	.	MAF_USDA=7.377
NC_035093.1	18085433	.	T	C	.	.	MAF_INRAE=27.215;MAF_USDA=25.294
NC_035093.1	18085526	.	C	T	.	.	MAF_INRAE=25.316;MAF_USDA=18.235
NC_035093.1	18085527	.	G	A	.	.	MAF_USDA=13.529
NC_035093.1	18085570	.	C	T	.	.	MAF_INRAE=15.789;MAF_USDA=8.235
NC_035093.1	18085587	.	G	T	.	.	MAF_INRAE=33.333
NC_035093.1	18085625	.	G	T	.	.	MAF_INRAE=25.316;MAF_USDA=16.471
NC_035093.1	18085683	.	C	T	.	.	MAF_USDA=3.279
NC_035093.1	18085695	.	A	G	.	.	MAF_INRAE=3.797
NC_035093.1	18085723	.	C	T	.	.	MAF_INRAE=15.789;MAF_USDA=4.706
NC_035093.1	18085752	.	G	C	.	.	MAF_INRAE=15.789;MAF_USDA=8.824
NC_035093.1	18085816	.	G	A	.	.	MAF_USDA=6.471
NC_035093.1	18085827	.	G	T	.	.	MAF_INRAE=15.789;MAF_USDA=6.471
NC_035093.1	18085834	.	A	T	.	.	MAF_USDA=1.639
NC_035093.1	18085852	.	G	A	.	.	MAF_INRAE=3.797;MAF_USDA=2.083
NC_035093.1	18085886	.	A	G	.	.	MAF_INRAE=24.051;MAF_USDA=23.529
NC_035093.1	18085904	.	C	T	.	.	MAF_INRAE=2.5;MAF_USDA=32.941
NC_035093.1	18086036	.	G	A	.	.	MAF_INRAE=16.456;MAF_USDA=20.0
NC_035093.1	18086060	.	T	A	.	.	MAF_INRAE=6.329;MAF_USDA=18.235
NC_035093.1	18086149	.	G	A	.	.	MAF_USDA=1.639
NC_035093.1	18086163	.	C	T	.	.	MAF_INRAE=13.333;MAF_USDA=2.353
NC_035093.1	18086264	.	G	T	.	.	MAF_USDA=5.294
NC_035093.1	18086299	.	C	A	.	.	MAF_INRAE=13.333;MAF_USDA=4.118
NC_035093.1	18086345	.	G	A	.	.	MAF_INRAE=13.333;MAF_USDA=5.294
NC_035093.1	18086347	.	T	A	.	.	MAF_INRAE=13.333;MAF_USDA=4.167
NC_035093.1	18086365	.	G	A	.	.	MAF_INRAE=19.167;MAF_USDA=4.118
NC_035093.1	18086402	.	G	A	.	.	MAF_USDA=5.294
NC_035093.1	18086419	.	G	T	.	.	MAF_INRAE=13.333;MAF_USDA=2.941
NC_035093.1	18086477	.	C	T	.	.	MAF_INRAE=13.333;MAF_USDA=2.353
NC_035093.1	18086500	.	C	T	.	.	MAF_USDA=5.294
NC_035093.1	18086547	.	A	C	.	.	MAF_INRAE=13.333;MAF_USDA=3.529
NC_035093.1	18086552	.	G	T	.	.	MAF_INRAE=13.333;MAF_USDA=3.529
NC_035093.1	18086557	.	T	C	.	.	MAF_INRAE=2.5;MAF_USDA=2.459
NC_035093.1	18086583	.	G	C	.	.	MAF_INRAE=3.797;MAF_USDA=7.059
NC_035093.1	18086625	.	G	A	.	.	MAF_USDA=1.639
NC_035093.1	18086643	.	A	G	.	.	MAF_USDA=5.294
NC_035093.1	18086650	.	G	T	.	.	MAF_INRAE=2.5;MAF_USDA=12.941
NC_035093.1	18086652	.	T	C	.	.	MAF_INRAE=13.333;MAF_USDA=3.529
NC_035093.1	18086700	.	G	A	.	.	MAF_USDA=3.529
NC_035093.1	18086736	.	C	A	.	.	MAF_INRAE=12.5;MAF_USDA=5.294
NC_035093.1	18086807	.	C	T	.	.	MAF_INRAE=13.333;MAF_USDA=2.941
NC_035093.1	18086879	.	G	A	.	.	MAF_INRAE=12.5;MAF_USDA=2.353
NC_035093.1	18086910	.	C	T	.	.	MAF_INRAE=10.127;MAF_USDA=4.098
NC_035093.1	18086911	.	A	T	.	.	MAF_INRAE=11.667;MAF_USDA=4.098
NC_035093.1	18087115	.	C	G	.	.	MAF_INRAE=13.333;MAF_USDA=4.167
NC_035093.1	18087309	.	G	A	.	.	MAF_INRAE=21.519;MAF_USDA=12.941
NC_035093.1	18087316	.	G	C	.	.	MAF_USDA=1.639
NC_035093.1	18087395	.	G	A	.	.	MAF_INRAE=46.835;MAF_USDA=45.294
NC_035093.1	18087467	.	G	A	.	.	MAF_USDA=3.279
NC_035093.1	18087498	.	A	G	.	.	MAF_INRAE=13.333;MAF_USDA=5.294
NC_035093.1	18087499	.	C	T	.	.	MAF_INRAE=21.519;MAF_USDA=13.529
NC_035093.1	18087505	.	T	C	.	.	MAF_USDA=2.459
NC_035093.1	18087509	.	C	T	.	.	MAF_INRAE=21.519;MAF_USDA=15.882
NC_035093.1	18087510	.	G	A	.	.	MAF_USDA=5.882
NC_035093.1	18087654	.	T	C	.	.	MAF_INRAE=2.5
NC_035093.1	18087657	.	T	A	.	.	MAF_INRAE=2.5
NC_035093.1	18087663	.	G	A	.	.	MAF_INRAE=2.5
NC_035093.1	18087664	.	A	G	.	.	MAF_USDA=2.459
NC_035093.1	18087666	.	T	A	.	.	MAF_INRAE=2.5
NC_035093.1	18087669	.	T	C	.	.	MAF_INRAE=2.5
NC_035093.1	18087671	.	T	A	.	.	MAF_INRAE=2.5
NC_035093.1	18087674	.	G	A	.	.	MAF_INRAE=2.5
NC_035093.1	18087730	.	T	C	.	.	MAF_INRAE=21.519;MAF_USDA=20.588
NC_035093.1	18087772	.	T	C	.	.	MAF_USDA=18.235
NC_035093.1	18087789	.	A	T	.	.	MAF_INRAE=5.833
NC_035093.1	18087802	.	A	G	.	.	MAF_USDA=9.016
NC_035093.1	18087973	.	G	C	.	.	MAF_INRAE=22.152;MAF_USDA=24.706
NC_035093.1	18088053	.	G	C	.	.	MAF_INRAE=3.797;MAF_USDA=4.167
NC_035093.1	18088089	.	C	T	.	.	MAF_INRAE=5.263
NC_035093.1	18088128	.	A	C	.	.	MAF_INRAE=19.167;MAF_USDA=34.706
NC_035093.1	18088140	.	C	T	.	.	MAF_INRAE=21.053
NC_035093.1	18088197	.	T	A	.	.	MAF_INRAE=36.709;MAF_USDA=44.118
NC_035093.1	18088220	.	G	A	.	.	MAF_USDA=7.377
NC_035093.1	18088331	.	A	C	.	.	MAF_INRAE=3.797;MAF_USDA=4.118
NC_035093.1	18088345	.	C	T	.	.	MAF_USDA=2.941
NC_035093.1	18088394	.	G	C	.	.	MAF_INRAE=13.333;MAF_USDA=1.765
NC_035093.1	18088515	.	C	T	.	.	MAF_INRAE=35.443;MAF_USDA=47.647
NC_035093.1	18088543	.	G	A	.	.	MAF_INRAE=43.671;MAF_USDA=25.294
NC_035093.1	18088588	.	C	T	.	.	MAF_INRAE=13.333;MAF_USDA=7.059
NC_035093.1	18088728	.	A	T	.	.	MAF_USDA=3.279
NC_035093.1	18088729	.	G	A	.	.	MAF_USDA=4.098
NC_035093.1	18088777	.	C	T	.	.	MAF_INRAE=3.797;MAF_USDA=2.083
NC_035093.1	18088851	.	C	T	.	.	MAF_INRAE=5.263
NC_035093.1	18088865	.	C	G	.	.	MAF_INRAE=43.038;MAF_USDA=25.882
NC_035093.1	18088921	.	C	T	.	.	MAF_INRAE=32.278;MAF_USDA=16.471
NC_035093.1	18089019	.	G	C	.	.	MAF_INRAE=32.278;MAF_USDA=22.941
NC_035093.1	18089044	.	T	G	.	.	MAF_INRAE=10.759;MAF_USDA=4.098
NC_035093.1	18089072	.	C	T	.	.	MAF_USDA=2.459
NC_035093.1	18089091	.	A	T	.	.	MAF_INRAE=42.5
NC_035093.1	18089092	.	G	C	.	.	MAF_USDA=35.417
NC_035093.1	18089093	.	C	G	.	.	MAF_USDA=39.583
NC_035093.1	18089146	.	C	A	.	.	MAF_INRAE=5.833;MAF_USDA=12.5
NC_035093.1	18089148	.	C	G	.	.	MAF_INRAE=5.833;MAF_USDA=12.5
NC_035093.1	18089149	.	C	G	.	.	MAF_INRAE=5.833;MAF_USDA=12.5
NC_035093.1	18089184	.	A	C	.	.	MAF_USDA=5.882
NC_035093.1	18089195	.	A	C	.	.	MAF_USDA=1.639
NC_035093.1	18089197	.	G	T	.	.	MAF_INRAE=42.405;MAF_USDA=27.059
NC_035093.1	18089212	.	T	A	.	.	MAF_USDA=6.471
NC_035093.1	18089260	.	C	T	.	.	MAF_USDA=6.471
NC_035093.1	18089614	.	A	C	.	.	MAF_USDA=12.5
NC_035093.1	18089823	.	T	A	.	.	MAF_USDA=1.667
NC_035093.1	18089865	.	T	C	.	.	MAF_INRAE=2.5;MAF_USDA=7.377
NC_035093.1	18089883	.	C	T	.	.	MAF_USDA=10.0
NC_035093.1	18090129	.	A	G	.	.	MAF_USDA=1.639
NC_035093.1	18090145	.	A	C	.	.	MAF_USDA=1.639
NC_035093.1	18090166	.	A	G	.	.	MAF_INRAE=7.5
NC_035093.1	18090177	.	G	C	.	.	MAF_INRAE=7.5
NC_035093.1	18090182	.	A	C	.	.	MAF_INRAE=6.667
NC_035093.1	18090201	.	G	A	.	.	MAF_INRAE=10.0
NC_035093.1	18090216	.	G	A	.	.	MAF_INRAE=8.333
NC_035093.1	18090222	.	C	G	.	.	MAF_INRAE=9.167
NC_035093.1	18090226	.	G	A	.	.	MAF_INRAE=9.167
NC_035093.1	18090250	.	T	G	.	.	MAF_INRAE=11.667
NC_035093.1	18090251	.	C	T	.	.	MAF_INRAE=11.667
NC_035093.1	18090273	.	C	T	.	.	MAF_USDA=9.836
NC_035093.1	18090423	.	G	A	.	.	MAF_USDA=2.459
NC_035093.1	18090437	.	A	T	.	.	MAF_INRAE=9.167;MAF_USDA=31.25
NC_035093.1	18090438	.	A	T	.	.	MAF_INRAE=18.333;MAF_USDA=29.167
NC_035093.1	18090439	.	A	T	.	.	MAF_INRAE=2.5
NC_035093.1	18090440	.	T	A	.	.	MAF_INRAE=2.5
NC_035093.1	18090525	.	T	C	.	.	MAF_INRAE=21.519;MAF_USDA=15.294
NC_035093.1	18090571	.	G	A	.	.	MAF_INRAE=15.19;MAF_USDA=11.176
NC_035093.1	18090609	.	C	G	.	.	MAF_USDA=1.639
NC_035093.1	18090689	.	C	T	.	.	MAF_USDA=14.706
NC_035093.1	18090724	.	G	A	.	.	MAF_USDA=11.176
NC_035093.1	18090776	.	G	A	.	.	MAF_USDA=2.459
NC_035093.1	18090879	.	A	G	.	.	MAF_USDA=1.639
NC_035093.1	18090898	.	C	T	.	.	MAF_INRAE=43.038;MAF_USDA=28.824
NC_035093.1	18091007	.	G	A	.	.	MAF_USDA=6.471
NC_035093.1	18091067	.	C	T	.	.	MAF_INRAE=13.924;MAF_USDA=2.353
NC_035093.1	18091100	.	G	C	.	.	MAF_USDA=29.412
NC_035093.1	18091101	.	C	T	.	.	MAF_USDA=29.412
NC_035093.1	18091105	.	G	T	.	.	MAF_USDA=29.412
NC_035093.1	18091107	.	T	A	.	.	MAF_USDA=29.412
NC_035093.1	18091117	.	G	A	.	.	MAF_INRAE=25.316
NC_035093.1	18091131	.	T	A	.	.	MAF_INRAE=23.418;MAF_USDA=26.471
NC_035093.1	18091133	.	G	T	.	.	MAF_INRAE=20.833;MAF_USDA=25.882
NC_035093.1	18091170	.	C	T	.	.	MAF_INRAE=20.886;MAF_USDA=13.529
NC_035093.1	18091171	.	G	A	.	.	MAF_INRAE=6.667;MAF_USDA=9.412
NC_035093.1	18091173	.	T	A	.	.	MAF_INRAE=15.833;MAF_USDA=18.824
NC_035093.1	18091237	.	T	C	.	.	MAF_INRAE=3.797;MAF_USDA=14.706
NC_035093.1	18091303	.	A	G	.	.	MAF_USDA=2.459
NC_035093.1	18091321	.	A	T	.	.	MAF_INRAE=15.19;MAF_USDA=11.765
NC_035093.1	18091332	.	C	T	.	.	MAF_USDA=12.5
NC_035093.1	18091350	.	T	A	.	.	MAF_INRAE=29.747;MAF_USDA=22.917
NC_035093.1	18091351	.	A	T	.	.	MAF_USDA=25.0
NC_035093.1	18091354	.	T	A	.	.	MAF_USDA=45.833
NC_035093.1	18091391	.	T	G	.	.	MAF_INRAE=36.076;MAF_USDA=4.098
NC_035093.1	18091450	.	T	C	.	.	MAF_USDA=10.588
NC_035093.1	18091459	.	T	A	.	.	MAF_INRAE=6.329;MAF_USDA=16.471
NC_035093.1	18091460	.	A	T	.	.	MAF_USDA=5.294
NC_035093.1	18091478	.	T	A	.	.	MAF_USDA=5.294
NC_035093.1	18091494	.	T	A	.	.	MAF_INRAE=31.646;MAF_USDA=39.412
NC_035093.1	18091592	.	C	T	.	.	MAF_INRAE=3.797;MAF_USDA=14.706
NC_035093.1	18091599	.	G	A	.	.	MAF_INRAE=3.797;MAF_USDA=2.083
NC_035093.1	18091604	.	A	T	.	.	MAF_INRAE=3.797;MAF_USDA=2.083
NC_035093.1	18091614	.	T	C	.	.	MAF_USDA=7.377
NC_035093.1	18091726	.	C	G	.	.	MAF_USDA=3.529
NC_035093.1	18091774	.	G	T	.	.	MAF_USDA=9.412
NC_035093.1	18091775	.	C	G	.	.	MAF_INRAE=6.329;MAF_USDA=17.059
NC_035093.1	18091776	.	A	C	.	.	MAF_INRAE=1.667;MAF_USDA=16.471
NC_035093.1	18091777	.	A	T	.	.	MAF_INRAE=1.667;MAF_USDA=16.471
NC_035093.1	18091779	.	C	T	.	.	MAF_INRAE=35.0;MAF_USDA=37.059
NC_035093.1	18091970	.	G	T	.	.	MAF_INRAE=23.418;MAF_USDA=25.294
NC_035093.1	18091982	.	G	A	.	.	MAF_INRAE=42.405;MAF_USDA=35.294
NC_035093.1	18092213	.	T	G	.	.	MAF_INRAE=5.263
NC_035093.1	18092446	.	G	A	.	.	MAF_INRAE=21.519;MAF_USDA=15.882
NC_035093.1	18092462	.	A	C	.	.	MAF_INRAE=3.797
NC_035093.1	18092478	.	A	G	.	.	MAF_USDA=6.557
NC_035093.1	18092487	.	A	C	.	.	MAF_INRAE=36.076;MAF_USDA=28.824
NC_035093.1	18092512	.	C	A	.	.	MAF_USDA=4.167
NC_035093.1	18092538	.	A	C	.	.	MAF_INRAE=39.873;MAF_USDA=32.941
NC_035093.1	18092600	.	C	G,T	.	.	MAF_INRAE=39.167;MAF_USDA=47.917
NC_035093.1	18092601	.	C	T	.	.	MAF_USDA=47.917
NC_035093.1	18092694	.	G	T	.	.	MAF_INRAE=3.797
NC_035093.1	18092710	.	T	A	.	.	MAF_INRAE=3.797
NC_035093.1	18092735	.	G	A	.	.	MAF_USDA=1.639
NC_035093.1	18092741	.	A	G	.	.	MAF_USDA=3.279
NC_035093.1	18092891	.	G	A	.	.	MAF_USDA=8.333
NC_035093.1	18092905	.	A	G	.	.	MAF_INRAE=39.873;MAF_USDA=32.941
NC_035093.1	18092957	.	G	A	.	.	MAF_INRAE=39.873;MAF_USDA=32.941
NC_035093.1	18093199	.	A	G	.	.	MAF_USDA=7.059
NC_035093.1	18093254	.	G	A	.	.	MAF_USDA=1.639
NC_035093.1	18093315	.	A	C	.	.	MAF_INRAE=44.304;MAF_USDA=45.833
NC_035093.1	18093430	.	G	A	.	.	MAF_USDA=10.656
NC_035093.1	18093508	.	T	C	.	.	MAF_USDA=18.75
NC_035093.1	18094493	.	T	G	.	.	MAF_USDA=2.083
NC_035093.1	18094502	.	C	G	.	.	MAF_INRAE=2.5;MAF_USDA=6.548
NC_035093.1	18094601	.	C	G	.	.	MAF_INRAE=21.519;MAF_USDA=13.69
NC_035093.1	18094611	.	A	C	.	.	MAF_INRAE=33.544;MAF_USDA=17.857
NC_035093.1	18094703	.	A	C	.	.	MAF_INRAE=44.937;MAF_USDA=34.118
NC_035093.1	18094885	.	C	T	.	.	MAF_USDA=4.918
NC_035093.1	18095202	.	G	A	.	.	MAF_USDA=3.279
NC_035093.1	18095213	.	G	T	.	.	MAF_USDA=2.459
NC_035093.1	18095331	.	G	A	.	.	MAF_INRAE=21.519;MAF_USDA=12.941
NC_035093.1	18095531	.	A	C	.	.	MAF_INRAE=2.5;MAF_USDA=5.294
NC_035093.1	18095586	.	T	C	.	.	MAF_INRAE=2.5;MAF_USDA=5.294
NC_035093.1	18095653	.	C	A	.	.	MAF_USDA=2.459
NC_035093.1	18095767	.	G	T	.	.	MAF_INRAE=43.038;MAF_USDA=46.471
NC_035093.1	18095812	.	A	G	.	.	MAF_INRAE=21.519;MAF_USDA=12.941
NC_035093.1	18095882	.	A	G	.	.	MAF_INRAE=36.076;MAF_USDA=6.557
NC_035093.1	18095947	.	T	A	.	.	MAF_INRAE=21.519;MAF_USDA=12.941
NC_035093.1	18095964	.	C	A	.	.	MAF_USDA=10.0
NC_035093.1	18096038	.	T	A	.	.	MAF_INRAE=28.481;MAF_USDA=14.118
NC_035093.1	18096065	.	A	C	.	.	MAF_INRAE=21.519;MAF_USDA=12.941
NC_035093.1	18096089	.	A	G	.	.	MAF_USDA=1.639
NC_035093.1	18096094	.	C	A	.	.	MAF_USDA=13.934
NC_035093.1	18096214	.	C	G	.	.	MAF_INRAE=2.5
NC_035093.1	18096327	.	A	C	.	.	MAF_INRAE=3.333;MAF_USDA=6.25
NC_035093.1	18096345	.	G	A	.	.	MAF_INRAE=3.797
NC_035093.1	18096419	.	G	T	.	.	MAF_INRAE=43.038;MAF_USDA=48.235
NC_035093.1	18096501	.	C	A	.	.	MAF_INRAE=5.833
NC_035093.1	18096600	.	T	C	.	.	MAF_INRAE=6.329;MAF_USDA=18.235
NC_035093.1	18096663	.	G	A	.	.	MAF_USDA=2.5
NC_035093.1	18096828	.	G	A	.	.	MAF_USDA=3.279
NC_035093.1	18096857	.	G	A	.	.	MAF_INRAE=21.519;MAF_USDA=13.529
NC_035093.1	18096892	.	G	A	.	.	MAF_USDA=1.639
NC_035093.1	18096900	.	C	T	.	.	MAF_INRAE=13.924;MAF_USDA=5.882
NC_035093.1	18096906	.	T	G	.	.	MAF_USDA=5.294
NC_035093.1	18096957	.	A	G	.	.	MAF_USDA=12.5
NC_035093.1	18096988	.	T	C	.	.	MAF_USDA=1.639
NC_035093.1	18097054	.	C	T	.	.	MAF_INRAE=3.797;MAF_USDA=2.083
NC_035093.1	18097107	.	T	G	.	.	MAF_INRAE=44.304;MAF_USDA=15.882
NC_035093.1	18097257	.	T	C	.	.	MAF_INRAE=2.5;MAF_USDA=1.639
NC_035093.1	18097293	.	C	A	.	.	MAF_INRAE=21.519;MAF_USDA=12.941
NC_035093.1	18097296	.	C	T	.	.	MAF_USDA=1.639
NC_035093.1	18097386	.	C	A	.	.	MAF_INRAE=36.076;MAF_USDA=7.647
NC_035093.1	18097402	.	C	T	.	.	MAF_USDA=2.459
NC_035093.1	18097478	.	G	C	.	.	MAF_USDA=4.098
NC_035093.1	18097560	.	C	T	.	.	MAF_INRAE=6.329;MAF_USDA=17.059
NC_035093.1	18097584	.	C	A	.	.	MAF_USDA=5.294
NC_035093.1	18097611	.	G	A	.	.	MAF_USDA=6.25
NC_035093.1	18097783	.	G	A	.	.	MAF_INRAE=28.481;MAF_USDA=13.934
NC_035093.1	18098042	.	A	C	.	.	MAF_INRAE=23.333
NC_035093.1	18098049	.	A	G	.	.	MAF_INRAE=26.667
NC_035093.1	18098080	.	T	C	.	.	MAF_INRAE=21.667
NC_035093.1	18098089	.	T	G	.	.	MAF_INRAE=20.833
NC_035093.1	18098105	.	G	T	.	.	MAF_INRAE=35.833;MAF_USDA=3.279
NC_035093.1	18098107	.	A	C	.	.	MAF_INRAE=18.333
NC_035093.1	18098116	.	A	C	.	.	MAF_INRAE=18.333
NC_035093.1	18098182	.	C	T	.	.	MAF_INRAE=20.0
NC_035093.1	18098198	.	C	G	.	.	MAF_INRAE=20.833
NC_035093.1	18098199	.	C	T	.	.	MAF_INRAE=20.833
NC_035093.1	18098211	.	G	A	.	.	MAF_INRAE=1.899;MAF_USDA=20.833
NC_035093.1	18098312	.	C	A	.	.	MAF_INRAE=34.167
NC_035093.1	18098318	.	G	A	.	.	MAF_INRAE=33.333
NC_035093.1	18098324	.	G	A	.	.	MAF_USDA=2.459
NC_035093.1	18098350	.	A	G	.	.	MAF_INRAE=13.333
NC_035093.1	18098358	.	G	A	.	.	MAF_INRAE=3.797
NC_035093.1	18098477	.	G	T	.	.	MAF_USDA=1.639
NC_035093.1	18098484	.	G	A	.	.	MAF_INRAE=5.833;MAF_USDA=4.098
NC_035093.1	18098545	.	C	A	.	.	MAF_USDA=1.639
NC_035093.1	18098695	.	C	T	.	.	MAF_USDA=1.639
NC_035093.1	18098753	.	T	G	.	.	MAF_INRAE=6.329;MAF_USDA=17.059
NC_035093.1	18098777	.	C	T	.	.	MAF_INRAE=2.5
NC_035093.1	18098810	.	G	A	.	.	MAF_INRAE=20.886;MAF_USDA=17.059
NC_035093.1	18098826	.	C	A	.	.	MAF_INRAE=5.833;MAF_USDA=16.471
NC_035093.1	18098944	.	G	T	.	.	MAF_INRAE=39.873;MAF_USDA=8.197
NC_035093.1	18099030	.	T	C	.	.	MAF_INRAE=27.215;MAF_USDA=32.941
NC_035093.1	18099047	.	G	A	.	.	MAF_USDA=4.118
NC_035093.1	18099166	.	T	A	.	.	MAF_INRAE=5.833
NC_035093.1	18099204	.	A	T	.	.	MAF_USDA=2.459
NC_035093.1	18099250	.	G	A	.	.	MAF_INRAE=29.114;MAF_USDA=13.529
NC_035093.1	18099415	.	A	G	.	.	MAF_USDA=1.639
NC_035093.1	18099422	.	A	C	.	.	MAF_INRAE=20.886;MAF_USDA=14.118
NC_035093.1	18099424	.	G	A	.	.	MAF_USDA=6.25
NC_035093.1	18099583	.	A	G	.	.	MAF_USDA=3.279
NC_035093.1	18099594	.	T	C	.	.	MAF_INRAE=13.924;MAF_USDA=17.059
NC_035093.1	18099668	.	G	A	.	.	MAF_USDA=2.381
NC_035093.1	18099701	.	T	C	.	.	MAF_INRAE=17.089;MAF_USDA=32.143
NC_035093.1	18099713	.	G	A	.	.	MAF_INRAE=35.443;MAF_USDA=42.262
NC_035093.1	18099859	.	G	A	.	.	MAF_USDA=1.639
NC_035093.1	18099908	.	C	T	.	.	MAF_INRAE=13.291;MAF_USDA=45.294
NC_035093.1	18100005	.	C	T	.	.	MAF_USDA=1.639
NC_035093.1	18100037	.	C	G	.	.	MAF_INRAE=16.456;MAF_USDA=30.952
NC_035093.1	18100095	.	C	T	.	.	MAF_INRAE=5.833;MAF_USDA=2.459
NC_035093.1	18100107	.	A	C	.	.	MAF_USDA=4.098
NC_035093.1	18100168	.	T	C	.	.	MAF_INRAE=5.833
NC_035093.1	18100249	.	T	C	.	.	MAF_INRAE=15.19;MAF_USDA=11.176
NC_035093.1	18100308	.	A	G	.	.	MAF_USDA=1.639
NC_035093.1	18100383	.	C	T	.	.	MAF_INRAE=36.076;MAF_USDA=4.098
NC_035093.1	18100443	.	C	T	.	.	MAF_INRAE=13.924;MAF_USDA=5.882
NC_035093.1	18100468	.	A	C	.	.	MAF_INRAE=36.076;MAF_USDA=8.197
NC_035093.1	18100530	.	T	G	.	.	MAF_INRAE=36.076;MAF_USDA=6.557
NC_035093.1	18100679	.	G	A	.	.	MAF_INRAE=3.797;MAF_USDA=2.083
NC_035093.1	18100692	.	G	C	.	.	MAF_USDA=1.639
NC_035093.1	18100738	.	C	T	.	.	MAF_USDA=1.639
NC_035093.1	18100918	.	G	A	.	.	MAF_INRAE=5.263
NC_035093.1	18100936	.	G	A	.	.	MAF_USDA=7.647
NC_035093.1	18101087	.	G	A	.	.	MAF_USDA=1.639
NC_035093.1	18101100	.	G	A	.	.	MAF_INRAE=35.443;MAF_USDA=5.738
NC_035093.1	18101242	.	A	C	.	.	MAF_USDA=14.167
NC_035093.1	18101246	.	G	T	.	.	MAF_USDA=10.833
NC_035093.1	18101823	.	A	G	.	.	MAF_USDA=1.667
NC_035093.1	18101913	.	C	T	.	.	MAF_INRAE=15.833;MAF_USDA=1.639
NC_035093.1	18102002	.	C	A	.	.	MAF_USDA=5.738
NC_035093.1	18102070	.	C	T	.	.	MAF_USDA=1.639
NC_035093.1	18102082	.	A	C	.	.	MAF_INRAE=3.333
NC_035093.1	18102090	.	C	A	.	.	MAF_INRAE=3.333
NC_035093.1	18102121	.	T	C	.	.	MAF_INRAE=15.833
NC_035093.1	18102164	.	G	A	.	.	MAF_USDA=16.667
NC_035093.1	18102170	.	C	A	.	.	MAF_INRAE=15.0
NC_035093.1	18102274	.	G	C	.	.	MAF_INRAE=26.667
NC_035093.1	18102296	.	A	C	.	.	MAF_INRAE=22.5
NC_035093.1	18102297	.	G	T	.	.	MAF_INRAE=20.0
NC_035093.1	18102313	.	C	A	.	.	MAF_INRAE=18.333
NC_035093.1	18102327	.	C	A	.	.	MAF_INRAE=16.667
NC_035093.1	18102332	.	A	C	.	.	MAF_INRAE=15.0
NC_035093.1	18102354	.	G	C	.	.	MAF_INRAE=5.833
NC_035093.1	18102362	.	G	A	.	.	MAF_INRAE=7.5
NC_035093.1	18102375	.	T	C	.	.	MAF_INRAE=2.5
NC_035093.1	18102411	.	T	G	.	.	MAF_INRAE=4.167
NC_035093.1	18102431	.	T	C	.	.	MAF_INRAE=2.5
NC_035093.1	18102447	.	A	G	.	.	MAF_INRAE=10.833
NC_035093.1	18102457	.	G	T	.	.	MAF_USDA=47.059
NC_035093.1	18102503	.	G	A	.	.	MAF_INRAE=1.667
NC_035093.1	18102513	.	A	G	.	.	MAF_USDA=4.098
NC_035093.1	18102522	.	T	C	.	.	MAF_INRAE=1.667
NC_035093.1	18102547	.	T	C	.	.	MAF_INRAE=12.5;MAF_USDA=9.836
NC_035093.1	18102556	.	G	C	.	.	MAF_INRAE=2.5
NC_035093.1	18102582	.	G	A	.	.	MAF_INRAE=11.667
NC_035093.1	18102610	.	T	G	.	.	MAF_INRAE=23.333
NC_035093.1	18102613	.	T	C	.	.	MAF_INRAE=23.333
NC_035093.1	18102623	.	C	T	.	.	MAF_INRAE=25.0
NC_035093.1	18102643	.	C	G	.	.	MAF_INRAE=25.949
NC_035093.1	18102648	.	A	T	.	.	MAF_INRAE=27.215
NC_035093.1	18102656	.	C	A	.	.	MAF_INRAE=39.167
NC_035093.1	18102668	.	C	A	.	.	MAF_INRAE=16.667
NC_035093.1	18102672	.	A	G	.	.	MAF_INRAE=16.667
NC_035093.1	18102680	.	C	T	.	.	MAF_USDA=5.738
NC_035093.1	18102700	.	A	G	.	.	MAF_INRAE=3.333
NC_035093.1	18102704	.	G	T	.	.	MAF_INRAE=4.167
NC_035093.1	18102711	.	T	A	.	.	MAF_USDA=1.639
NC_035093.1	18102712	.	C	T	.	.	MAF_USDA=2.459
NC_035093.1	18102725	.	T	G	.	.	MAF_INRAE=6.667
NC_035093.1	18102735	.	A	T	.	.	MAF_INRAE=5.0
NC_035093.1	18102737	.	T	G	.	.	MAF_INRAE=33.544;MAF_USDA=15.882
NC_035093.1	18102741	.	T	C	.	.	MAF_INRAE=3.333
NC_035093.1	18102750	.	A	C	.	.	MAF_INRAE=39.167
NC_035093.1	18102755	.	A	G	.	.	MAF_USDA=6.557
NC_035093.1	18102790	.	T	A	.	.	MAF_USDA=18.852
NC_035093.1	18102791	.	C	A	.	.	MAF_USDA=26.471
NC_035093.1	18102797	.	A	G	.	.	MAF_USDA=26.471
NC_035093.1	18102798	.	C	T	.	.	MAF_INRAE=43.333;MAF_USDA=41.176
NC_035093.1	18102801	.	A	G	.	.	MAF_USDA=26.471
NC_035093.1	18102811	.	A	C	.	.	MAF_USDA=18.033
NC_035093.1	18102812	.	G	A	.	.	MAF_USDA=25.294
NC_035093.1	18102813	.	C	A	.	.	MAF_USDA=18.033
NC_035093.1	18102840	.	T	G	.	.	MAF_USDA=7.377
NC_035093.1	18102853	.	T	C	.	.	MAF_INRAE=40.833
NC_035093.1	18102928	.	T	C	.	.	MAF_INRAE=42.5
NC_035093.1	18102963	.	A	G	.	.	MAF_USDA=19.672
NC_035093.1	18102965	.	T	C	.	.	MAF_USDA=18.852
NC_035093.1	18102967	.	A	G	.	.	MAF_USDA=18.852
NC_035093.1	18102973	.	G	T	.	.	MAF_USDA=35.417
NC_035093.1	18102993	.	A	G	.	.	MAF_INRAE=27.215;MAF_USDA=34.706
NC_035093.1	18103224	.	T	C	.	.	MAF_INRAE=25.949;MAF_USDA=15.294
NC_035093.1	18103242	.	T	A	.	.	MAF_USDA=7.059
NC_035093.1	18103286	.	G	A	.	.	MAF_USDA=4.098
NC_035093.1	18103913	.	A	G	.	.	MAF_USDA=3.448
NC_035093.1	18103971	.	T	C	.	.	MAF_USDA=1.639
NC_035093.1	18104006	.	T	A	.	.	MAF_INRAE=25.316;MAF_USDA=16.071
NC_035093.1	18104052	.	C	T	.	.	MAF_INRAE=25.316;MAF_USDA=15.882
NC_035093.1	18104181	.	T	C	.	.	MAF_USDA=4.706
NC_035093.1	18104186	.	A	T	.	.	MAF_INRAE=1.667;MAF_USDA=4.706
NC_035093.1	18104208	.	G	T	.	.	MAF_INRAE=1.667
NC_035093.1	18104229	.	C	A	.	.	MAF_INRAE=1.667
NC_035093.1	18104243	.	G	A	.	.	MAF_INRAE=1.667
NC_035093.1	18104245	.	C	T	.	.	MAF_INRAE=1.667
NC_035093.1	18104272	.	C	T	.	.	MAF_INRAE=1.667
NC_035093.1	18104275	.	T	A	.	.	MAF_INRAE=45.0;MAF_USDA=24.118
NC_035093.1	18104290	.	A	T	.	.	MAF_INRAE=1.667
NC_035093.1	18104323	.	C	A	.	.	MAF_INRAE=1.667;MAF_USDA=15.882
NC_035093.1	18104325	.	G	A	.	.	MAF_INRAE=19.167;MAF_USDA=28.235
NC_035093.1	18104327	.	C	A	.	.	MAF_INRAE=1.667;MAF_USDA=15.882
NC_035093.1	18104339	.	G	A	.	.	MAF_USDA=14.706
NC_035093.1	18104345	.	G	A	.	.	MAF_USDA=25.0
NC_035093.1	18104355	.	T	C	.	.	MAF_USDA=9.836
NC_035093.1	18104360	.	C	T	.	.	MAF_USDA=12.353
NC_035093.1	18104361	.	C	A	.	.	MAF_USDA=13.529
NC_035093.1	18104375	.	T	A	.	.	MAF_USDA=8.197
NC_035093.1	18104376	.	T	A	.	.	MAF_USDA=7.377
NC_035093.1	18104377	.	G	C	.	.	MAF_USDA=8.197
NC_035093.1	18104378	.	G	T	.	.	MAF_USDA=7.377
NC_035093.1	18104386	.	T	A	.	.	MAF_INRAE=24.684;MAF_USDA=15.294
NC_035093.1	18104390	.	T	C	.	.	MAF_INRAE=45.833;MAF_USDA=48.235
NC_035093.1	18104418	.	T	G	.	.	MAF_USDA=7.059
NC_035093.1	18104548	.	T	C	.	.	MAF_INRAE=25.949;MAF_USDA=15.882
NC_035093.1	18104577	.	T	A	.	.	MAF_INRAE=14.557;MAF_USDA=11.765
NC_035093.1	18104580	.	C	A	.	.	MAF_INRAE=41.667;MAF_USDA=41.765
NC_035093.1	18104601	.	C	T	.	.	MAF_USDA=10.656
NC_035093.1	18104711	.	T	C	.	.	MAF_USDA=11.765
NC_035093.1	18104743	.	C	A	.	.	MAF_USDA=4.167
NC_035093.1	18104912	.	T	A	.	.	MAF_INRAE=13.333;MAF_USDA=5.357
NC_035093.1	18105057	.	C	A	.	.	MAF_INRAE=17.722;MAF_USDA=20.833
NC_035093.1	18105167	.	A	G	.	.	MAF_INRAE=45.57;MAF_USDA=49.412
NC_035093.1	18105222	.	A	G	.	.	MAF_INRAE=28.481;MAF_USDA=30.952
NC_035093.1	18105262	.	C	G	.	.	MAF_USDA=3.571
NC_035093.1	18105280	.	G	T	.	.	MAF_INRAE=2.5
NC_035093.1	18105283	.	T	A	.	.	MAF_INRAE=27.215;MAF_USDA=35.714
NC_035093.1	18105306	.	C	A	.	.	MAF_USDA=1.639
NC_035093.1	18105334	.	A	C	.	.	MAF_USDA=1.639
NC_035093.1	18105533	.	C	A	.	.	MAF_USDA=1.639
NC_035093.1	18105561	.	T	C	.	.	MAF_INRAE=25.949;MAF_USDA=17.059
NC_035093.1	18105572	.	T	C	.	.	MAF_INRAE=15.19;MAF_USDA=1.639
NC_035093.1	18105637	.	A	G	.	.	MAF_INRAE=29.114;MAF_USDA=27.059
NC_035093.1	18105664	.	A	T	.	.	MAF_INRAE=41.667;MAF_USDA=35.294
NC_035093.1	18105731	.	C	A	.	.	MAF_USDA=11.475
NC_035093.1	18105747	.	C	A	.	.	MAF_INRAE=27.848;MAF_USDA=25.882
NC_035093.1	18105828	.	G	A	.	.	MAF_INRAE=8.228;MAF_USDA=9.412
NC_035093.1	18105866	.	A	G	.	.	MAF_INRAE=25.316;MAF_USDA=16.471
NC_035093.1	18105954	.	C	T	.	.	MAF_USDA=1.639
NC_035093.1	18106034	.	G	A	.	.	MAF_INRAE=3.797;MAF_USDA=2.083
NC_035093.1	18106080	.	G	T	.	.	MAF_INRAE=46.203;MAF_USDA=44.118
NC_035093.1	18106097	.	G	A	.	.	MAF_INRAE=3.333;MAF_USDA=2.353
NC_035093.1	18106152	.	G	C	.	.	MAF_USDA=1.639
NC_035093.1	18106155	.	C	T	.	.	MAF_INRAE=15.19;MAF_USDA=11.765
NC_035093.1	18106182	.	G	A	.	.	MAF_USDA=4.167
```
