## Supplemental Data 1 for "Development of a high-density 665 K SNP array for rainbow trout genome-wide genotyping": INRAE_USDA_MAF1.vcf (part 461 of 1714)

```
NC_035093.1	18106188	.	A	G	.	.	MAF_INRAE=37.975;MAF_USDA=46.471
NC_035093.1	18106226	.	G	A	.	.	MAF_INRAE=27.848;MAF_USDA=26.471
NC_035093.1	18106254	.	G	A	.	.	MAF_USDA=4.118
NC_035093.1	18106285	.	C	T	.	.	MAF_INRAE=46.203;MAF_USDA=48.235
NC_035093.1	18106331	.	A	G	.	.	MAF_INRAE=16.667;MAF_USDA=22.917
NC_035093.1	18106380	.	C	A	.	.	MAF_INRAE=25.316;MAF_USDA=15.294
NC_035093.1	18106420	.	T	A	.	.	MAF_INRAE=25.316;MAF_USDA=25.0
NC_035093.1	18106422	.	T	A	.	.	MAF_INRAE=16.667;MAF_USDA=25.0
NC_035093.1	18106425	.	A	T	.	.	MAF_INRAE=16.667;MAF_USDA=25.0
NC_035093.1	18106428	.	A	C	.	.	MAF_USDA=1.639
NC_035093.1	18106467	.	A	G	.	.	MAF_USDA=8.197
NC_035093.1	18106546	.	T	C	.	.	MAF_INRAE=26.582;MAF_USDA=17.262
NC_035093.1	18106585	.	C	T	.	.	MAF_INRAE=2.5
NC_035093.1	18106689	.	T	C	.	.	MAF_INRAE=25.949;MAF_USDA=15.882
NC_035093.1	18106781	.	T	C	.	.	MAF_INRAE=25.949;MAF_USDA=15.882
NC_035093.1	18106801	.	C	G	.	.	MAF_INRAE=10.759
NC_035093.1	18106810	.	C	A	.	.	MAF_USDA=1.639
NC_035093.1	18106927	.	G	T	.	.	MAF_USDA=16.471
NC_035093.1	18106929	.	A	T	.	.	MAF_USDA=16.471
NC_035093.1	18106973	.	T	G	.	.	MAF_USDA=12.5
NC_035093.1	18106979	.	C	T	.	.	MAF_USDA=20.833
NC_035093.1	18107703	.	C	T	.	.	MAF_INRAE=47.368;MAF_USDA=34.706
NC_035093.1	18107815	.	A	G	.	.	MAF_INRAE=43.671;MAF_USDA=10.0
NC_035093.1	18107844	.	C	A	.	.	MAF_INRAE=25.949;MAF_USDA=27.059
NC_035093.1	18107903	.	T	C	.	.	MAF_USDA=8.824
NC_035093.1	18107922	.	A	T	.	.	MAF_USDA=2.459
NC_035093.1	18108113	.	TATAACT	TATAACG	.	.	MAF_USDA=22.917
NC_035093.1	18108119	.	T	G	.	.	MAF_INRAE=25.949;MAF_USDA=12.295
NC_035093.1	18108145	.	A	T	.	.	MAF_INRAE=13.333;MAF_USDA=5.294
NC_035093.1	18108167	.	A	C	.	.	MAF_USDA=1.765
NC_035093.1	18108203	.	A	C	.	.	MAF_USDA=2.459
NC_035093.1	18108361	.	T	G	.	.	MAF_INRAE=40.506;MAF_USDA=8.824
NC_035093.1	18108444	.	C	T	.	.	MAF_USDA=2.459
NC_035093.1	18108452	.	T	C	.	.	MAF_INRAE=13.333;MAF_USDA=5.294
NC_035093.1	18108644	.	A	G	.	.	MAF_INRAE=13.333;MAF_USDA=5.294
NC_035093.1	18108692	.	C	T	.	.	MAF_INRAE=3.797;MAF_USDA=11.176
NC_035093.1	18108757	.	T	C	.	.	MAF_INRAE=29.747;MAF_USDA=28.235
NC_035093.1	18108771	.	G	A	.	.	MAF_USDA=3.279
NC_035093.1	18108893	.	A	G	.	.	MAF_USDA=4.098
NC_035093.1	18108906	.	T	C	.	.	MAF_USDA=1.639
NC_035093.1	18108917	.	G	A	.	.	MAF_USDA=1.639
NC_035093.1	18108944	.	C	T	.	.	MAF_USDA=1.639
NC_035093.1	18108968	.	C	T	.	.	MAF_USDA=4.118
NC_035093.1	18108978	.	A	T	.	.	MAF_INRAE=28.481;MAF_USDA=25.882
NC_035093.1	18109008	.	A	G	.	.	MAF_INRAE=13.333;MAF_USDA=9.412
NC_035093.1	18109025	.	T	C	.	.	MAF_INRAE=12.5;MAF_USDA=5.294
NC_035093.1	18109076	.	G	A	.	.	MAF_INRAE=3.333;MAF_USDA=11.765
NC_035093.1	18109088	.	C	A	.	.	MAF_INRAE=29.747;MAF_USDA=26.471
NC_035093.1	18109134	.	G	A	.	.	MAF_USDA=3.279
NC_035093.1	18109151	.	A	G	.	.	MAF_INRAE=3.797;MAF_USDA=11.176
NC_035093.1	18109163	.	T	G	.	.	MAF_USDA=13.529
NC_035093.1	18109358	.	T	C	.	.	MAF_INRAE=13.333;MAF_USDA=5.294
NC_035093.1	18109387	.	G	A	.	.	MAF_INRAE=28.333;MAF_USDA=16.471
NC_035093.1	18109408	.	A	G	.	.	MAF_INRAE=4.167
NC_035093.1	18109410	.	A	G	.	.	MAF_INRAE=13.333;MAF_USDA=6.471
NC_035093.1	18109417	.	G	A	.	.	MAF_INRAE=1.667
NC_035093.1	18109428	.	G	A	.	.	MAF_INRAE=4.167
NC_035093.1	18109436	.	A	T	.	.	MAF_INRAE=28.333;MAF_USDA=16.471
NC_035093.1	18109439	.	G	T	.	.	MAF_INRAE=4.167
NC_035093.1	18109464	.	G	A	.	.	MAF_INRAE=7.5
NC_035093.1	18109487	.	C	T	.	.	MAF_INRAE=6.667
NC_035093.1	18109505	.	T	G	.	.	MAF_INRAE=8.333
NC_035093.1	18109513	.	A	G	.	.	MAF_INRAE=8.333
NC_035093.1	18109543	.	T	C	.	.	MAF_INRAE=8.333
NC_035093.1	18109558	.	T	G	.	.	MAF_INRAE=3.333;MAF_USDA=5.294
NC_035093.1	18109566	.	C	T	.	.	MAF_INRAE=8.333
NC_035093.1	18109572	.	A	T	.	.	MAF_INRAE=8.333
NC_035093.1	18109575	.	C	T	.	.	MAF_INRAE=5.696;MAF_USDA=3.279
NC_035093.1	18109601	.	T	C	.	.	MAF_INRAE=8.333
NC_035093.1	18109603	.	T	C	.	.	MAF_INRAE=8.333
NC_035093.1	18109651	.	T	G	.	.	MAF_INRAE=2.5
NC_035093.1	18109655	.	A	G	.	.	MAF_INRAE=2.5
NC_035093.1	18109670	.	T	C	.	.	MAF_INRAE=2.5
NC_035093.1	18109704	.	G	A	.	.	MAF_INRAE=1.667
NC_035093.1	18109731	.	T	C	.	.	MAF_INRAE=35.443;MAF_USDA=19.412
NC_035093.1	18109747	.	A	G	.	.	MAF_INRAE=36.709;MAF_USDA=27.059
NC_035093.1	18109750	.	G	A	.	.	MAF_USDA=4.918
NC_035093.1	18109789	.	T	A	.	.	MAF_USDA=12.353
NC_035093.1	18109858	.	C	A	.	.	MAF_USDA=1.639
NC_035093.1	18109869	.	C	T	.	.	MAF_USDA=12.295
NC_035093.1	18109900	.	A	C	.	.	MAF_USDA=2.459
NC_035093.1	18109915	.	A	G	.	.	MAF_INRAE=36.709;MAF_USDA=27.647
NC_035093.1	18109943	.	G	A	.	.	MAF_INRAE=36.709;MAF_USDA=22.917
NC_035093.1	18110041	.	G	T	.	.	MAF_INRAE=36.709;MAF_USDA=19.412
NC_035093.1	18110155	.	T	A	.	.	MAF_USDA=9.412
NC_035093.1	18110308	.	A	T	.	.	MAF_INRAE=36.709;MAF_USDA=19.412
NC_035093.1	18110354	.	A	T	.	.	MAF_INRAE=3.333;MAF_USDA=1.639
NC_035093.1	18110366	.	A	G	.	.	MAF_INRAE=3.797;MAF_USDA=12.353
NC_035093.1	18110578	.	A	G	.	.	MAF_INRAE=36.709;MAF_USDA=19.412
NC_035093.1	18110825	.	C	T	.	.	MAF_INRAE=22.785;MAF_USDA=49.412
NC_035093.1	18110862	.	G	A	.	.	MAF_INRAE=36.076;MAF_USDA=20.0
NC_035093.1	18110880	.	A	C	.	.	MAF_USDA=2.459
NC_035093.1	18111042	.	C	T	.	.	MAF_USDA=2.459
NC_035093.1	18111082	.	G	T	.	.	MAF_USDA=2.459
NC_035093.1	18111199	.	T	A	.	.	MAF_USDA=2.459
NC_035093.1	18111236	.	C	A	.	.	MAF_USDA=1.639
NC_035093.1	18111237	.	T	A	.	.	MAF_USDA=1.639
NC_035093.1	18111251	.	G	T	.	.	MAF_USDA=1.639
NC_035093.1	18111276	.	T	G	.	.	MAF_USDA=2.459
NC_035093.1	18111278	.	C	A	.	.	MAF_INRAE=35.833;MAF_USDA=6.557
NC_035093.1	18111299	.	A	C	.	.	MAF_USDA=4.918
NC_035093.1	18111303	.	C	A	.	.	MAF_USDA=2.459
NC_035093.1	18111322	.	A	G	.	.	MAF_USDA=3.529
NC_035093.1	18111378	.	G	A	.	.	MAF_INRAE=10.759;MAF_USDA=4.098
NC_035093.1	18111435	.	G	C	.	.	MAF_USDA=1.639
NC_035093.1	18111440	.	A	G	.	.	MAF_INRAE=37.342;MAF_USDA=21.176
NC_035093.1	18111545	.	G	A	.	.	MAF_USDA=5.882
NC_035093.1	18111566	.	G	T	.	.	MAF_INRAE=37.342;MAF_USDA=18.235
NC_035093.1	18111578	.	C	T	.	.	MAF_INRAE=36.709;MAF_USDA=19.412
NC_035093.1	18111822	.	G	C	.	.	MAF_USDA=7.647
NC_035093.1	18111922	.	A	G	.	.	MAF_USDA=2.459
NC_035093.1	18111990	.	T	A	.	.	MAF_INRAE=23.418;MAF_USDA=32.353
NC_035093.1	18112051	.	G	A	.	.	MAF_USDA=4.918
NC_035093.1	18112055	.	G	A	.	.	MAF_USDA=1.639
NC_035093.1	18112083	.	G	A	.	.	MAF_INRAE=30.0
NC_035093.1	18112108	.	A	G	.	.	MAF_INRAE=19.62;MAF_USDA=33.333
NC_035093.1	18112147	.	T	A	.	.	MAF_USDA=7.377
NC_035093.1	18112155	.	C	T	.	.	MAF_USDA=7.377
NC_035093.1	18112161	.	A	T	.	.	MAF_USDA=8.197
NC_035093.1	18112178	.	G	C	.	.	MAF_INRAE=36.076;MAF_USDA=26.471
NC_035093.1	18112186	.	A	C	.	.	MAF_INRAE=36.076;MAF_USDA=26.471
NC_035093.1	18112189	.	T	C	.	.	MAF_INRAE=30.0;MAF_USDA=25.882
NC_035093.1	18112256	.	C	G	.	.	MAF_INRAE=3.333;MAF_USDA=6.25
NC_035093.1	18112258	.	C	T	.	.	MAF_INRAE=3.333;MAF_USDA=6.25
NC_035093.1	18112260	.	C	G	.	.	MAF_INRAE=3.333;MAF_USDA=6.25
NC_035093.1	18112282	.	C	T	.	.	MAF_USDA=9.412
NC_035093.1	18112353	.	A	C	.	.	MAF_USDA=3.279
NC_035093.1	18112520	.	T	C	.	.	MAF_INRAE=41.772;MAF_USDA=30.588
NC_035093.1	18112532	.	C	T	.	.	MAF_INRAE=13.333;MAF_USDA=5.882
NC_035093.1	18112695	.	A	G	.	.	MAF_USDA=1.639
NC_035093.1	18112696	.	G	T	.	.	MAF_INRAE=6.329;MAF_USDA=4.918
NC_035093.1	18112766	.	G	A	.	.	MAF_USDA=1.639
NC_035093.1	18112842	.	T	A	.	.	MAF_INRAE=3.797;MAF_USDA=11.176
NC_035093.1	18112878	.	A	G	.	.	MAF_INRAE=41.139;MAF_USDA=30.588
NC_035093.1	18112954	.	A	G	.	.	MAF_USDA=4.118
NC_035093.1	18113178	.	A	T	.	.	MAF_USDA=1.639
NC_035093.1	18113221	.	C	A	.	.	MAF_INRAE=16.667;MAF_USDA=44.118
NC_035093.1	18113360	.	TGGGGGGGC	TGGGGGGGG	.	.	MAF_USDA=31.25
NC_035093.1	18113368	.	C	G	.	.	MAF_INRAE=20.833
NC_035093.1	18113418	.	G	A	.	.	MAF_USDA=6.25
NC_035093.1	18113450	.	G	T	.	.	MAF_INRAE=5.263
NC_035093.1	18113673	.	C	A	.	.	MAF_USDA=10.417
NC_035093.1	18113695	.	A	G	.	.	MAF_USDA=43.75
NC_035093.1	18114474	.	C	G	.	.	MAF_USDA=5.738
NC_035093.1	18114503	.	A	G	.	.	MAF_USDA=7.377
NC_035093.1	18114587	.	T	G	.	.	MAF_INRAE=13.291;MAF_USDA=28.689
NC_035093.1	18114728	.	C	A	.	.	MAF_INRAE=3.797;MAF_USDA=11.176
NC_035093.1	18114787	.	C	T	.	.	MAF_INRAE=25.949;MAF_USDA=15.882
NC_035093.1	18114792	.	T	A	.	.	MAF_USDA=15.294
NC_035093.1	18114863	.	G	C	.	.	MAF_INRAE=6.329;MAF_USDA=9.836
NC_035093.1	18114864	.	C	T	.	.	MAF_USDA=6.471
NC_035093.1	18115057	.	C	T	.	.	MAF_INRAE=48.734;MAF_USDA=12.353
NC_035093.1	18115096	.	T	A	.	.	MAF_USDA=1.639
NC_035093.1	18115156	.	C	A	.	.	MAF_USDA=1.639
NC_035093.1	18115188	.	C	T	.	.	MAF_INRAE=3.797;MAF_USDA=11.176
NC_035093.1	18115294	.	T	A	.	.	MAF_USDA=1.639
NC_035093.1	18115338	.	C	G	.	.	MAF_USDA=7.377
NC_035093.1	18115722	.	C	T	.	.	MAF_USDA=1.639
NC_035093.1	18115748	.	T	C	.	.	MAF_USDA=1.639
NC_035093.1	18115848	.	C	T	.	.	MAF_INRAE=30.38;MAF_USDA=33.529
NC_035093.1	18115920	.	T	C	.	.	MAF_INRAE=3.797;MAF_USDA=1.765
NC_035093.1	18115987	.	C	T	.	.	MAF_USDA=10.588
NC_035093.1	18116090	.	G	A	.	.	MAF_USDA=1.639
NC_035093.1	18116151	.	G	A	.	.	MAF_INRAE=2.5;MAF_USDA=1.639
NC_035093.1	18116175	.	A	G	.	.	MAF_USDA=1.639
NC_035093.1	18116181	.	G	C	.	.	MAF_INRAE=14.557;MAF_USDA=14.118
NC_035093.1	18116298	.	T	C	.	.	MAF_INRAE=14.557;MAF_USDA=14.118
NC_035093.1	18116485	.	T	C	.	.	MAF_INRAE=13.333;MAF_USDA=4.762
NC_035093.1	18116520	.	G	A	.	.	MAF_USDA=6.548
NC_035093.1	18116565	.	G	A	.	.	MAF_USDA=12.353
NC_035093.1	18116582	.	G	A	.	.	MAF_USDA=4.098
NC_035093.1	18116604	.	C	A	.	.	MAF_USDA=1.639
NC_035093.1	18116605	.	C	A	.	.	MAF_USDA=1.639
NC_035093.1	18116636	.	G	C	.	.	MAF_INRAE=10.526;MAF_USDA=1.639
NC_035093.1	18117319	.	C	T	.	.	MAF_USDA=4.167
NC_035093.1	18117521	.	G	A	.	.	MAF_USDA=5.882
NC_035093.1	18117539	.	T	C	.	.	MAF_USDA=1.639
NC_035093.1	18117593	.	C	T	.	.	MAF_INRAE=13.291;MAF_USDA=4.706
NC_035093.1	18117599	.	T	A	.	.	MAF_INRAE=13.291;MAF_USDA=4.118
NC_035093.1	18117637	.	A	C	.	.	MAF_USDA=3.279
NC_035093.1	18117645	.	C	T	.	.	MAF_USDA=2.459
NC_035093.1	18117647	.	C	A	.	.	MAF_USDA=2.459
NC_035093.1	18117648	.	A	C	.	.	MAF_USDA=2.459
NC_035093.1	18117654	.	C	T	.	.	MAF_USDA=2.459
NC_035093.1	18117668	.	T	C	.	.	MAF_USDA=2.459
NC_035093.1	18117699	.	A	G	.	.	MAF_USDA=14.881
NC_035093.1	18117756	.	C	T	.	.	MAF_USDA=5.0
NC_035093.1	18117838	.	T	A	.	.	MAF_USDA=3.279
NC_035093.1	18117842	.	A	T	.	.	MAF_USDA=2.459
NC_035093.1	18117845	.	T	C	.	.	MAF_USDA=4.098
NC_035093.1	18117858	.	T	C	.	.	MAF_USDA=2.083
NC_035093.1	18117867	.	A	C	.	.	MAF_USDA=4.918
NC_035093.1	18117878	.	T	A	.	.	MAF_USDA=5.738
NC_035093.1	18117879	.	T	G	.	.	MAF_USDA=5.738
NC_035093.1	18117882	.	A	G	.	.	MAF_USDA=5.738
NC_035093.1	18117883	.	G	A	.	.	MAF_USDA=15.294
NC_035093.1	18117904	.	C	T	.	.	MAF_USDA=4.706
NC_035093.1	18118073	.	G	A	.	.	MAF_INRAE=25.949;MAF_USDA=14.706
NC_035093.1	18118283	.	G	T	.	.	MAF_INRAE=3.797;MAF_USDA=2.083
NC_035093.1	18118612	.	G	A	.	.	MAF_USDA=4.118
NC_035093.1	18118725	.	G	A	.	.	MAF_INRAE=14.557;MAF_USDA=5.882
NC_035093.1	18118792	.	G	A	.	.	MAF_INRAE=3.797;MAF_USDA=2.083
NC_035093.1	18119090	.	T	G	.	.	MAF_USDA=4.706
NC_035093.1	18119092	.	A	G	.	.	MAF_INRAE=3.333;MAF_USDA=8.333
NC_035093.1	18119099	.	T	G	.	.	MAF_USDA=4.706
NC_035093.1	18119126	.	A	C	.	.	MAF_INRAE=17.5;MAF_USDA=14.706
NC_035093.1	18119182	.	A	T	.	.	MAF_USDA=4.706
NC_035093.1	18119281	.	G	A	.	.	MAF_USDA=13.934
NC_035093.1	18119309	.	C	T	.	.	MAF_USDA=13.934
NC_035093.1	18119340	.	T	A	.	.	MAF_INRAE=26.582;MAF_USDA=15.882
NC_035093.1	18119448	.	G	A	.	.	MAF_USDA=5.738
NC_035093.1	18119566	.	G	A	.	.	MAF_USDA=4.706
NC_035093.1	18119632	.	G	A	.	.	MAF_USDA=5.738
NC_035093.1	18119672	.	G	A	.	.	MAF_USDA=4.098
NC_035093.1	18119676	.	A	C	.	.	MAF_USDA=3.279
NC_035093.1	18119687	.	G	A	.	.	MAF_INRAE=26.582;MAF_USDA=14.706
NC_035093.1	18119696	.	A	G	.	.	MAF_USDA=4.918
NC_035093.1	18119711	.	T	C	.	.	MAF_INRAE=26.582;MAF_USDA=20.833
NC_035093.1	18119750	.	C	T	.	.	MAF_USDA=1.639
NC_035093.1	18119861	.	G	A	.	.	MAF_USDA=4.918
NC_035093.1	18119900	.	T	C	.	.	MAF_INRAE=25.316;MAF_USDA=15.294
NC_035093.1	18120009	.	C	T	.	.	MAF_USDA=3.279
NC_035093.1	18120209	.	G	T	.	.	MAF_USDA=6.557
NC_035093.1	18120227	.	C	A	.	.	MAF_INRAE=26.582;MAF_USDA=20.588
NC_035093.1	18120425	.	A	T	.	.	MAF_USDA=1.639
NC_035093.1	18120557	.	G	A	.	.	MAF_INRAE=26.582;MAF_USDA=20.0
NC_035093.1	18120584	.	A	G	.	.	MAF_USDA=4.918
NC_035093.1	18120586	.	C	A	.	.	MAF_USDA=1.639
NC_035093.1	18120687	.	T	G	.	.	MAF_INRAE=5.696;MAF_USDA=4.098
NC_035093.1	18120694	.	T	C	.	.	MAF_USDA=6.557
NC_035093.1	18120756	.	A	C	.	.	MAF_USDA=1.639
NC_035093.1	18120770	.	A	T	.	.	MAF_USDA=4.098
NC_035093.1	18120771	.	A	T	.	.	MAF_USDA=4.098
NC_035093.1	18120819	.	G	A	.	.	MAF_INRAE=2.5;MAF_USDA=19.412
NC_035093.1	18120841	.	G	A	.	.	MAF_INRAE=12.025;MAF_USDA=1.639
NC_035093.1	18121068	.	T	C	.	.	MAF_USDA=5.738
NC_035093.1	18121268	.	C	T	.	.	MAF_INRAE=14.557;MAF_USDA=4.706
NC_035093.1	18121312	.	A	C	.	.	MAF_USDA=4.118
NC_035093.1	18121502	.	C	T	.	.	MAF_USDA=2.459
NC_035093.1	18121581	.	G	A	.	.	MAF_USDA=1.639
NC_035093.1	18121594	.	T	C	.	.	MAF_INRAE=13.924;MAF_USDA=8.824
NC_035093.1	18121654	.	G	A	.	.	MAF_USDA=6.471
NC_035093.1	18121678	.	A	G	.	.	MAF_INRAE=14.557;MAF_USDA=4.118
NC_035093.1	18121764	.	C	A	.	.	MAF_INRAE=15.19;MAF_USDA=1.639
NC_035093.1	18121827	.	C	T	.	.	MAF_INRAE=14.557;MAF_USDA=11.176
NC_035093.1	18121886	.	C	T	.	.	MAF_INRAE=40.506;MAF_USDA=21.176
NC_035093.1	18122024	.	C	T	.	.	MAF_USDA=2.459
NC_035093.1	18122131	.	T	C	.	.	MAF_USDA=2.459
NC_035093.1	18122137	.	G	A	.	.	MAF_INRAE=14.557;MAF_USDA=10.588
NC_035093.1	18122185	.	G	A	.	.	MAF_INRAE=13.333;MAF_USDA=4.167
NC_035093.1	18122208	.	A	G	.	.	MAF_USDA=9.836
NC_035093.1	18122217	.	C	T	.	.	MAF_USDA=25.0
NC_035093.1	18122253	.	T	C	.	.	MAF_INRAE=5.833
NC_035093.1	18122292	.	G	A	.	.	MAF_INRAE=18.333
NC_035093.1	18122326	.	T	C	.	.	MAF_INRAE=25.0
NC_035093.1	18122409	.	T	G	.	.	MAF_INRAE=30.0
NC_035093.1	18122414	.	T	G	.	.	MAF_INRAE=28.333
NC_035093.1	18122431	.	A	G	.	.	MAF_INRAE=22.5
NC_035093.1	18122673	.	T	C	.	.	MAF_USDA=1.724
NC_035093.1	18122678	.	T	G	.	.	MAF_USDA=1.724
NC_035093.1	18122793	.	C	T	.	.	MAF_USDA=1.639
NC_035093.1	18122823	.	C	G	.	.	MAF_INRAE=2.5
NC_035093.1	18122831	.	A	G	.	.	MAF_USDA=4.918
NC_035093.1	18122912	.	C	T	.	.	MAF_USDA=1.639
NC_035093.1	18124307	.	G	T	.	.	MAF_USDA=6.25
NC_035093.1	18124424	.	A	G	.	.	MAF_USDA=4.167
NC_035093.1	18124434	.	A	C	.	.	MAF_USDA=1.639
NC_035093.1	18124493	.	A	G	.	.	MAF_USDA=1.639
NC_035093.1	18124521	.	A	C	.	.	MAF_USDA=4.706
NC_035093.1	18124555	.	G	T	.	.	MAF_USDA=1.639
NC_035093.1	18124576	.	A	T	.	.	MAF_USDA=1.639
NC_035093.1	18124577	.	A	G	.	.	MAF_INRAE=6.329;MAF_USDA=4.098
NC_035093.1	18124600	.	C	T	.	.	MAF_USDA=3.279
NC_035093.1	18124660	.	C	G	.	.	MAF_USDA=7.059
NC_035093.1	18124763	.	G	T	.	.	MAF_INRAE=26.582;MAF_USDA=16.471
NC_035093.1	18126757	.	A	T	.	.	MAF_INRAE=15.823;MAF_USDA=7.059
NC_035093.1	18126767	.	T	A	.	.	MAF_USDA=1.639
NC_035093.1	18126823	.	A	C	.	.	MAF_USDA=2.941
NC_035093.1	18126932	.	C	T	.	.	MAF_USDA=5.738
NC_035093.1	18128569	.	T	C	.	.	MAF_INRAE=15.789;MAF_USDA=5.738
NC_035093.1	18128570	.	A	C	.	.	MAF_USDA=7.647
NC_035093.1	18128595	.	G	A	.	.	MAF_USDA=5.294
NC_035093.1	18128944	.	T	C	.	.	MAF_USDA=6.557
NC_035093.1	18128975	.	T	G	.	.	MAF_INRAE=12.025;MAF_USDA=26.471
NC_035093.1	18129007	.	G	T	.	.	MAF_INRAE=25.949;MAF_USDA=15.882
NC_035093.1	18129125	.	A	G	.	.	MAF_USDA=1.765
NC_035093.1	18129129	.	G	T	.	.	MAF_INRAE=8.228;MAF_USDA=12.941
NC_035093.1	18129146	.	C	A	.	.	MAF_USDA=3.279
NC_035093.1	18129264	.	G	T	.	.	MAF_INRAE=8.228;MAF_USDA=14.118
NC_035093.1	18129299	.	G	C	.	.	MAF_USDA=4.918
NC_035093.1	18129325	.	T	G	.	.	MAF_INRAE=25.949;MAF_USDA=15.882
NC_035093.1	18129337	.	G	T	.	.	MAF_INRAE=8.228;MAF_USDA=12.941
NC_035093.1	18129447	.	G	T	.	.	MAF_INRAE=8.228;MAF_USDA=12.941
NC_035093.1	18129617	.	TCGCC	TCGCA	.	.	MAF_USDA=2.083
NC_035093.1	18129649	.	T	C	.	.	MAF_INRAE=3.797;MAF_USDA=7.647
NC_035093.1	18129707	.	C	T	.	.	MAF_INRAE=12.025
NC_035093.1	18129722	.	C	T	.	.	MAF_INRAE=3.797;MAF_USDA=14.583
NC_035093.1	18129778	.	C	A	.	.	MAF_INRAE=25.949;MAF_USDA=15.476
NC_035093.1	18129955	.	C	T	.	.	MAF_USDA=2.459
NC_035093.1	18129977	.	C	T	.	.	MAF_INRAE=8.228;MAF_USDA=9.836
NC_035093.1	18130094	.	T	G	.	.	MAF_INRAE=3.333
NC_035093.1	18130215	.	G	T	.	.	MAF_USDA=3.279
NC_035093.1	18130238	.	T	G	.	.	MAF_INRAE=10.526;MAF_USDA=31.765
NC_035093.1	18130416	.	C	T	.	.	MAF_INRAE=32.911;MAF_USDA=18.824
NC_035093.1	18130417	.	A	G	.	.	MAF_INRAE=34.167;MAF_USDA=24.59
NC_035093.1	18130521	.	A	G	.	.	MAF_INRAE=39.241;MAF_USDA=30.588
NC_035093.1	18130529	.	C	T	.	.	MAF_USDA=2.459
NC_035093.1	18130595	.	C	A	.	.	MAF_USDA=2.459
NC_035093.1	18130627	.	T	A	.	.	MAF_INRAE=13.333;MAF_USDA=7.059
NC_035093.1	18130696	.	T	G	.	.	MAF_USDA=4.098
NC_035093.1	18130827	.	A	C	.	.	MAF_INRAE=25.316;MAF_USDA=15.882
NC_035093.1	18130844	.	G	T	.	.	MAF_USDA=5.738
NC_035093.1	18130878	.	T	A	.	.	MAF_USDA=4.918
NC_035093.1	18130921	.	G	C	.	.	MAF_USDA=5.738
NC_035093.1	18130929	.	T	G	.	.	MAF_INRAE=8.228;MAF_USDA=12.941
NC_035093.1	18130939	.	A	G	.	.	MAF_USDA=4.918
NC_035093.1	18130946	.	T	C	.	.	MAF_INRAE=36.076;MAF_USDA=24.706
NC_035093.1	18131068	.	T	C	.	.	MAF_USDA=5.738
NC_035093.1	18131074	.	G	T	.	.	MAF_USDA=4.918
NC_035093.1	18131386	.	G	A	.	.	MAF_USDA=1.639
NC_035093.1	18131405	.	G	C	.	.	MAF_USDA=1.639
NC_035093.1	18131412	.	T	A	.	.	MAF_USDA=7.647
NC_035093.1	18131510	.	G	A	.	.	MAF_INRAE=13.924;MAF_USDA=31.765
NC_035093.1	18131577	.	G	A	.	.	MAF_INRAE=30.833;MAF_USDA=31.25
NC_035093.1	18131597	.	A	G	.	.	MAF_INRAE=38.608;MAF_USDA=45.882
NC_035093.1	18131766	.	A	T	.	.	MAF_USDA=2.459
NC_035093.1	18131819	.	A	C	.	.	MAF_USDA=8.235
NC_035093.1	18131847	.	A	T	.	.	MAF_USDA=1.639
NC_035093.1	18131905	.	A	C	.	.	MAF_USDA=8.235
NC_035093.1	18131932	.	A	C	.	.	MAF_USDA=2.083
NC_035093.1	18131933	.	A	C	.	.	MAF_USDA=2.083
NC_035093.1	18131937	.	C	T	.	.	MAF_INRAE=17.5;MAF_USDA=33.333
NC_035093.1	18131938	.	C	T	.	.	MAF_USDA=2.083
NC_035093.1	18131940	.	T	G	.	.	MAF_INRAE=17.5;MAF_USDA=31.25
NC_035093.1	18132063	.	G	T	.	.	MAF_USDA=5.738
NC_035093.1	18132223	.	C	T	.	.	MAF_USDA=4.918
NC_035093.1	18132276	.	C	A	.	.	MAF_USDA=6.557
NC_035093.1	18132390	.	G	T	.	.	MAF_INRAE=3.797;MAF_USDA=7.059
NC_035093.1	18132409	.	T	G	.	.	MAF_USDA=5.738
NC_035093.1	18132519	.	G	A	.	.	MAF_USDA=1.639
NC_035093.1	18132567	.	G	T	.	.	MAF_USDA=1.639
NC_035093.1	18132676	.	A	G	.	.	MAF_USDA=5.738
NC_035093.1	18132682	.	T	C	.	.	MAF_USDA=10.588
NC_035093.1	18132747	.	C	A	.	.	MAF_INRAE=3.797;MAF_USDA=22.917
NC_035093.1	18132774	.	C	A	.	.	MAF_USDA=2.459
NC_035093.1	18132857	.	A	C	.	.	MAF_INRAE=3.797;MAF_USDA=19.412
NC_035093.1	18132869	.	A	T	.	.	MAF_INRAE=3.333;MAF_USDA=27.083
NC_035093.1	18132905	.	T	C	.	.	MAF_INRAE=3.797;MAF_USDA=19.412
NC_035093.1	18132921	.	A	G	.	.	MAF_INRAE=3.797;MAF_USDA=23.529
NC_035093.1	18132952	.	A	C	.	.	MAF_USDA=5.738
NC_035093.1	18132985	.	C	T	.	.	MAF_USDA=4.098
NC_035093.1	18133194	.	A	T	.	.	MAF_USDA=4.706
NC_035093.1	18133396	.	A	G	.	.	MAF_USDA=4.918
NC_035093.1	18133416	.	T	C	.	.	MAF_USDA=3.279
NC_035093.1	18133417	.	C	T	.	.	MAF_USDA=3.279
NC_035093.1	18133566	.	A	G	.	.	MAF_USDA=4.098
NC_035093.1	18133624	.	A	C	.	.	MAF_INRAE=40.506;MAF_USDA=34.118
NC_035093.1	18133647	.	A	C	.	.	MAF_INRAE=40.506;MAF_USDA=38.824
NC_035093.1	18133673	.	C	G	.	.	MAF_INRAE=13.333;MAF_USDA=7.059
NC_035093.1	18133786	.	A	G	.	.	MAF_USDA=10.588
NC_035093.1	18133900	.	A	C	.	.	MAF_INRAE=3.797;MAF_USDA=11.905
NC_035093.1	18133908	.	G	A	.	.	MAF_INRAE=3.797;MAF_USDA=8.929
NC_035093.1	18134725	.	T	A	.	.	MAF_USDA=2.5
NC_035093.1	18134748	.	G	T	.	.	MAF_INRAE=35.443;MAF_USDA=48.81
NC_035093.1	18134861	.	C	A	.	.	MAF_INRAE=3.797
NC_035093.1	18135005	.	G	A	.	.	MAF_USDA=1.639
NC_035093.1	18135145	.	T	A	.	.	MAF_USDA=2.941
NC_035093.1	18135219	.	G	A	.	.	MAF_INRAE=5.263;MAF_USDA=12.941
NC_035093.1	18135268	.	A	G	.	.	MAF_INRAE=8.228;MAF_USDA=12.941
NC_035093.1	18135286	.	T	C	.	.	MAF_USDA=4.918
NC_035093.1	18135316	.	G	A	.	.	MAF_USDA=1.639
NC_035093.1	18135383	.	T	C	.	.	MAF_USDA=3.279
NC_035093.1	18135407	.	C	T	.	.	MAF_INRAE=25.949;MAF_USDA=19.412
NC_035093.1	18135425	.	G	T	.	.	MAF_INRAE=36.076;MAF_USDA=23.529
NC_035093.1	18135453	.	C	G	.	.	MAF_USDA=1.639
NC_035093.1	18135586	.	G	A	.	.	MAF_INRAE=29.747;MAF_USDA=32.941
NC_035093.1	18135597	.	G	A	.	.	MAF_INRAE=29.747;MAF_USDA=23.529
NC_035093.1	18135622	.	G	A	.	.	MAF_USDA=4.167
NC_035093.1	18135639	.	G	A	.	.	MAF_USDA=7.377
NC_035093.1	18135736	.	T	A	.	.	MAF_USDA=45.882
NC_035093.1	18135805	.	G	T	.	.	MAF_USDA=4.878
NC_035093.1	18135825	.	A	G	.	.	MAF_USDA=35.417
NC_035093.1	18136790	.	G	A	.	.	MAF_INRAE=25.949;MAF_USDA=5.738
NC_035093.1	18136901	.	T	A	.	.	MAF_INRAE=15.0;MAF_USDA=30.588
NC_035093.1	18136914	.	G	T	.	.	MAF_USDA=1.639
NC_035093.1	18136953	.	A	T	.	.	MAF_INRAE=8.228;MAF_USDA=12.353
NC_035093.1	18137045	.	G	A	.	.	MAF_USDA=4.918
NC_035093.1	18137052	.	A	G	.	.	MAF_INRAE=25.316
NC_035093.1	18137074	.	A	G	.	.	MAF_INRAE=25.316;MAF_USDA=1.639
NC_035093.1	18137097	.	C	G	.	.	MAF_USDA=8.235
NC_035093.1	18137139	.	A	G	.	.	MAF_USDA=1.765
NC_035093.1	18137161	.	G	A	.	.	MAF_INRAE=21.053;MAF_USDA=37.5
NC_035093.1	18137212	.	T	C	.	.	MAF_USDA=1.639
NC_035093.1	18137236	.	C	G	.	.	MAF_USDA=8.824
NC_035093.1	18137393	.	G	A	.	.	MAF_INRAE=8.228;MAF_USDA=12.941
NC_035093.1	18137424	.	C	A	.	.	MAF_USDA=1.639
NC_035093.1	18137559	.	A	G	.	.	MAF_USDA=3.279
NC_035093.1	18137607	.	T	G	.	.	MAF_USDA=7.647
NC_035093.1	18137735	.	C	T	.	.	MAF_INRAE=25.949;MAF_USDA=18.235
NC_035093.1	18137781	.	G	T	.	.	MAF_USDA=2.083
NC_035093.1	18137863	.	A	G	.	.	MAF_INRAE=25.949;MAF_USDA=17.059
NC_035093.1	18137875	.	C	T	.	.	MAF_INRAE=25.949;MAF_USDA=16.471
NC_035093.1	18137887	.	G	C	.	.	MAF_USDA=3.279
NC_035093.1	18137888	.	C	T	.	.	MAF_USDA=3.279
NC_035093.1	18137975	.	A	G	.	.	MAF_INRAE=14.167;MAF_USDA=35.882
NC_035093.1	18138002	.	C	G	.	.	MAF_INRAE=24.684;MAF_USDA=15.294
NC_035093.1	18138008	.	C	G	.	.	MAF_INRAE=8.861;MAF_USDA=12.941
NC_035093.1	18138021	.	A	G	.	.	MAF_INRAE=15.789;MAF_USDA=24.706
NC_035093.1	18138030	.	C	A	.	.	MAF_INRAE=8.861;MAF_USDA=12.941
NC_035093.1	18138087	.	T	C	.	.	MAF_USDA=2.459
NC_035093.1	18138122	.	C	T	.	.	MAF_USDA=27.083
NC_035093.1	18138134	.	T	G	.	.	MAF_INRAE=21.667;MAF_USDA=16.667
NC_035093.1	18138157	.	C	T	.	.	MAF_USDA=18.75
NC_035093.1	18138400	.	A	G	.	.	MAF_USDA=36.957
NC_035093.1	18138505	.	G	A	.	.	MAF_USDA=4.918
NC_035093.1	18138550	.	C	T	.	.	MAF_USDA=47.059
NC_035093.1	18138580	.	T	C	.	.	MAF_USDA=6.557
NC_035093.1	18138619	.	T	A	.	.	MAF_USDA=4.098
NC_035093.1	18138655	.	G	A	.	.	MAF_USDA=9.412
NC_035093.1	18138686	.	G	T	.	.	MAF_USDA=1.639
NC_035093.1	18138702	.	C	T	.	.	MAF_INRAE=29.114;MAF_USDA=2.353
NC_035093.1	18138748	.	T	A	.	.	MAF_INRAE=13.333;MAF_USDA=2.353
NC_035093.1	18138945	.	A	T	.	.	MAF_USDA=2.353
NC_035093.1	18139029	.	T	G	.	.	MAF_USDA=2.459
NC_035093.1	18139038	.	A	T	.	.	MAF_INRAE=8.228;MAF_USDA=12.941
NC_035093.1	18139079	.	C	T	.	.	MAF_INRAE=44.304;MAF_USDA=20.588
NC_035093.1	18139290	.	C	T	.	.	MAF_INRAE=35.443;MAF_USDA=24.706
NC_035093.1	18139303	.	G	A	.	.	MAF_INRAE=35.443;MAF_USDA=24.118
NC_035093.1	18139348	.	G	A	.	.	MAF_INRAE=8.228;MAF_USDA=12.941
NC_035093.1	18139379	.	C	T	.	.	MAF_USDA=8.333
NC_035093.1	18139399	.	G	T	.	.	MAF_INRAE=35.443;MAF_USDA=24.118
NC_035093.1	18139428	.	G	T	.	.	MAF_INRAE=15.789;MAF_USDA=3.529
NC_035093.1	18139456	.	C	T	.	.	MAF_INRAE=35.443;MAF_USDA=22.941
NC_035093.1	18139466	.	C	A	.	.	MAF_USDA=5.738
NC_035093.1	18139474	.	A	C	.	.	MAF_INRAE=8.228;MAF_USDA=12.353
NC_035093.1	18139506	.	C	T	.	.	MAF_INRAE=26.582
NC_035093.1	18139507	.	G	A	.	.	MAF_USDA=1.639
NC_035093.1	18139574	.	G	T	.	.	MAF_USDA=8.929
NC_035093.1	18139596	.	T	G	.	.	MAF_USDA=45.238
NC_035093.1	18140893	.	T	A	.	.	MAF_INRAE=21.053
NC_035093.1	18140908	.	G	C	.	.	MAF_USDA=12.5
NC_035093.1	18140979	.	C	T	.	.	MAF_USDA=21.176
NC_035093.1	18140986	.	A	C	.	.	MAF_USDA=1.765
NC_035093.1	18141017	.	A	G	.	.	MAF_INRAE=15.789;MAF_USDA=6.25
NC_035093.1	18141024	.	T	C	.	.	MAF_INRAE=15.789;MAF_USDA=25.294
NC_035093.1	18141080	.	A	G	.	.	MAF_USDA=20.833
NC_035093.1	18141092	.	C	T	.	.	MAF_INRAE=8.861;MAF_USDA=13.095
NC_035093.1	18141121	.	C	A	.	.	MAF_USDA=8.333
NC_035093.1	18141132	.	A	T	.	.	MAF_INRAE=36.076;MAF_USDA=25.0
NC_035093.1	18141231	.	G	T	.	.	MAF_USDA=2.542
NC_035093.1	18141294	.	G	C	.	.	MAF_INRAE=36.076;MAF_USDA=22.892
NC_035093.1	18141416	.	G	A	.	.	MAF_INRAE=37.342;MAF_USDA=24.096
NC_035093.1	18141427	.	T	C	.	.	MAF_USDA=9.639
NC_035093.1	18141741	.	G	A	.	.	MAF_USDA=3.39
NC_035093.1	18141755	.	T	C	.	.	MAF_USDA=2.542
NC_035093.1	18141756	.	C	A	.	.	MAF_USDA=2.542
NC_035093.1	18141870	.	G	A	.	.	MAF_INRAE=36.076;MAF_USDA=22.619
NC_035093.1	18141960	.	G	A	.	.	MAF_USDA=2.5
NC_035093.1	18141989	.	G	A	.	.	MAF_USDA=2.459
NC_035093.1	18142009	.	T	C	.	.	MAF_USDA=1.639
NC_035093.1	18142027	.	G	T	.	.	MAF_USDA=6.471
NC_035093.1	18142046	.	C	T	.	.	MAF_INRAE=36.709;MAF_USDA=24.118
NC_035093.1	18142082	.	G	T	.	.	MAF_INRAE=8.228;MAF_USDA=13.095
NC_035093.1	18142087	.	G	A	.	.	MAF_USDA=1.786
NC_035093.1	18142088	.	A	C	.	.	MAF_INRAE=8.228;MAF_USDA=43.452
NC_035093.1	18142106	.	C	T	.	.	MAF_INRAE=36.709;MAF_USDA=25.595
NC_035093.1	18142144	.	G	A	.	.	MAF_USDA=1.667
NC_035093.1	18142163	.	C	T	.	.	MAF_USDA=2.5
NC_035093.1	18142203	.	C	T	.	.	MAF_INRAE=36.076;MAF_USDA=25.0
NC_035093.1	18142264	.	C	A	.	.	MAF_USDA=1.667
NC_035093.1	18142297	.	G	A	.	.	MAF_INRAE=36.709;MAF_USDA=25.0
NC_035093.1	18142300	.	T	C	.	.	MAF_INRAE=43.333;MAF_USDA=25.595
NC_035093.1	18142361	.	A	G	.	.	MAF_USDA=6.667
NC_035093.1	18142385	.	G	A	.	.	MAF_USDA=1.786
NC_035093.1	18142434	.	T	C	.	.	MAF_INRAE=36.709;MAF_USDA=25.0
NC_035093.1	18142451	.	C	A	.	.	MAF_INRAE=36.709;MAF_USDA=24.405
NC_035093.1	18142530	.	G	A	.	.	MAF_USDA=1.667
NC_035093.1	18142562	.	G	A	.	.	MAF_INRAE=25.949;MAF_USDA=5.932
NC_035093.1	18142571	.	T	C	.	.	MAF_INRAE=36.709;MAF_USDA=22.892
NC_035093.1	18142573	.	C	T	.	.	MAF_INRAE=15.789;MAF_USDA=5.932
NC_035093.1	18142595	.	T	G	.	.	MAF_INRAE=8.228;MAF_USDA=13.253
NC_035093.1	18142679	.	G	A	.	.	MAF_USDA=6.627
NC_035093.1	18142684	.	G	A	.	.	MAF_INRAE=29.747;MAF_USDA=17.47
NC_035093.1	18142689	.	T	G	.	.	MAF_INRAE=24.684
NC_035093.1	18142727	.	A	T	.	.	MAF_USDA=4.167
NC_035093.1	18142731	.	A	C	.	.	MAF_INRAE=36.076;MAF_USDA=23.214
NC_035093.1	18142739	.	T	G	.	.	MAF_INRAE=8.228;MAF_USDA=20.833
NC_035093.1	18142770	.	C	A	.	.	MAF_USDA=1.639
NC_035093.1	18142783	.	G	A	.	.	MAF_USDA=1.639
NC_035093.1	18142789	.	C	T	.	.	MAF_INRAE=29.747;MAF_USDA=17.647
NC_035093.1	18142833	.	C	T	.	.	MAF_USDA=6.25
NC_035093.1	18142851	.	T	C	.	.	MAF_USDA=1.639
NC_035093.1	18142893	.	A	T	.	.	MAF_INRAE=29.747;MAF_USDA=17.059
NC_035093.1	18142904	.	C	A	.	.	MAF_USDA=5.357
NC_035093.1	18142938	.	T	G	.	.	MAF_USDA=11.31
NC_035093.1	18143066	.	C	T	.	.	MAF_USDA=10.843
NC_035093.1	18143067	.	G	A	.	.	MAF_USDA=4.167
NC_035093.1	18143124	.	C	A	.	.	MAF_USDA=2.5
NC_035093.1	18143168	.	C	A	.	.	MAF_USDA=4.167
NC_035093.1	18143227	.	C	T	.	.	MAF_INRAE=36.076;MAF_USDA=21.084
NC_035093.1	18143315	.	A	G	.	.	MAF_INRAE=34.81;MAF_USDA=44.048
NC_035093.1	18143418	.	A	G	.	.	MAF_INRAE=13.333;MAF_USDA=7.738
NC_035093.1	18143477	.	A	G	.	.	MAF_INRAE=8.228;MAF_USDA=12.941
NC_035093.1	18143539	.	A	G	.	.	MAF_INRAE=13.333;MAF_USDA=4.118
NC_035093.1	18143701	.	T	C	.	.	MAF_INRAE=27.215;MAF_USDA=15.833
NC_035093.1	18143848	.	G	T	.	.	MAF_USDA=4.918
NC_035093.1	18143928	.	C	G	.	.	MAF_INRAE=25.316
NC_035093.1	18143989	.	G	T	.	.	MAF_USDA=4.918
NC_035093.1	18144101	.	G	C	.	.	MAF_USDA=5.0
NC_035093.1	18144128	.	T	C	.	.	MAF_USDA=2.459
NC_035093.1	18144139	.	C	T	.	.	MAF_USDA=1.639
NC_035093.1	18144158	.	A	T	.	.	MAF_USDA=7.059
NC_035093.1	18144202	.	T	G	.	.	MAF_INRAE=29.114;MAF_USDA=25.294
NC_035093.1	18144241	.	G	T	.	.	MAF_INRAE=24.684
NC_035093.1	18144517	.	A	G	.	.	MAF_INRAE=34.81;MAF_USDA=48.824
NC_035093.1	18144595	.	A	G	.	.	MAF_USDA=6.25
NC_035093.1	18144597	.	T	C	.	.	MAF_USDA=1.639
NC_035093.1	18144670	.	G	T	.	.	MAF_USDA=18.824
NC_035093.1	18144782	.	G	A	.	.	MAF_INRAE=44.937;MAF_USDA=23.529
NC_035093.1	18144804	.	C	A	.	.	MAF_USDA=1.639
NC_035093.1	18144911	.	A	C	.	.	MAF_USDA=1.639
NC_035093.1	18144914	.	T	G	.	.	MAF_INRAE=20.0;MAF_USDA=15.882
NC_035093.1	18144940	.	G	A	.	.	MAF_INRAE=13.291;MAF_USDA=2.941
NC_035093.1	18144966	.	A	C	.	.	MAF_USDA=4.167
NC_035093.1	18145103	.	C	T	.	.	MAF_INRAE=29.167;MAF_USDA=16.667
NC_035093.1	18145167	.	T	A	.	.	MAF_USDA=4.098
NC_035093.1	18145197	.	G	A	.	.	MAF_INRAE=22.5;MAF_USDA=35.417
NC_035093.1	18145214	.	G	T	.	.	MAF_INRAE=13.333;MAF_USDA=4.167
NC_035093.1	18145454	.	A	G	.	.	MAF_USDA=2.353
NC_035093.1	18145455	.	T	C	.	.	MAF_USDA=8.824
NC_035093.1	18145477	.	A	T	.	.	MAF_USDA=4.918
NC_035093.1	18145504	.	T	C	.	.	MAF_USDA=1.786
NC_035093.1	18145510	.	C	A	.	.	MAF_USDA=6.25
NC_035093.1	18145593	.	C	A	.	.	MAF_USDA=1.765
NC_035093.1	18145602	.	A	G	.	.	MAF_INRAE=3.797
NC_035093.1	18145828	.	C	T	.	.	MAF_USDA=1.639
NC_035093.1	18145972	.	C	G	.	.	MAF_INRAE=13.333;MAF_USDA=2.353
NC_035093.1	18145998	.	A	T	.	.	MAF_USDA=4.098
NC_035093.1	18146043	.	A	C	.	.	MAF_INRAE=25.949;MAF_USDA=48.361
NC_035093.1	18146491	.	A	G	.	.	MAF_INRAE=18.354;MAF_USDA=37.059
NC_035093.1	18146501	.	A	C	.	.	MAF_USDA=10.0
NC_035093.1	18146654	.	C	T	.	.	MAF_USDA=5.738
NC_035093.1	18146746	.	T	C	.	.	MAF_USDA=4.706
NC_035093.1	18146875	.	C	A	.	.	MAF_INRAE=8.228;MAF_USDA=12.941
NC_035093.1	18146958	.	G	A	.	.	MAF_INRAE=26.582;MAF_USDA=32.353
NC_035093.1	18147010	.	C	T	.	.	MAF_INRAE=3.797;MAF_USDA=1.176
NC_035093.1	18147051	.	G	A	.	.	MAF_USDA=4.098
NC_035093.1	18147083	.	A	G	.	.	MAF_USDA=4.706
NC_035093.1	18147086	.	G	C	.	.	MAF_INRAE=13.333;MAF_USDA=2.941
NC_035093.1	18147234	.	C	T	.	.	MAF_INRAE=13.333;MAF_USDA=12.941
NC_035093.1	18147266	.	C	T	.	.	MAF_USDA=7.059
NC_035093.1	18147364	.	G	A	.	.	MAF_INRAE=44.937;MAF_USDA=26.471
NC_035093.1	18147467	.	G	A	.	.	MAF_USDA=2.459
NC_035093.1	18147583	.	C	T	.	.	MAF_INRAE=8.228;MAF_USDA=12.353
NC_035093.1	18147646	.	T	G	.	.	MAF_USDA=6.25
NC_035093.1	18147687	.	G	A	.	.	MAF_USDA=6.557
NC_035093.1	18147753	.	G	A	.	.	MAF_USDA=2.459
NC_035093.1	18147946	.	A	T	.	.	MAF_INRAE=25.316
NC_035093.1	18148033	.	G	A	.	.	MAF_USDA=1.639
NC_035093.1	18148147	.	C	T	.	.	MAF_USDA=38.235
NC_035093.1	18148217	.	T	C	.	.	MAF_USDA=34.706
NC_035093.1	18148256	.	A	G	.	.	MAF_USDA=4.918
NC_035093.1	18148372	.	G	A	.	.	MAF_INRAE=26.582;MAF_USDA=32.353
NC_035093.1	18148455	.	C	G	.	.	MAF_USDA=1.639
NC_035093.1	18148512	.	C	T	.	.	MAF_USDA=4.118
NC_035093.1	18148576	.	G	A	.	.	MAF_USDA=4.098
NC_035093.1	18148618	.	C	T	.	.	MAF_USDA=6.25
NC_035093.1	18150481	.	C	T	.	.	MAF_USDA=10.417
NC_035093.1	18150538	.	A	G	.	.	MAF_USDA=22.024
NC_035093.1	18150634	.	A	T	.	.	MAF_USDA=7.059
NC_035093.1	18150649	.	C	T	.	.	MAF_USDA=4.098
NC_035093.1	18150662	.	G	T	.	.	MAF_INRAE=26.582;MAF_USDA=30.588
NC_035093.1	18150677	.	C	T	.	.	MAF_USDA=1.765
NC_035093.1	18150696	.	T	A	.	.	MAF_INRAE=37.975;MAF_USDA=39.412
NC_035093.1	18150724	.	G	T	.	.	MAF_USDA=2.459
NC_035093.1	18150916	.	C	A	.	.	MAF_USDA=1.639
NC_035093.1	18150973	.	C	T	.	.	MAF_USDA=8.824
NC_035093.1	18151029	.	T	A	.	.	MAF_INRAE=34.81;MAF_USDA=37.647
NC_035093.1	18151093	.	A	G	.	.	MAF_INRAE=26.582;MAF_USDA=43.529
NC_035093.1	18151242	.	C	T	.	.	MAF_USDA=4.167
NC_035093.1	18151244	.	A	G	.	.	MAF_USDA=4.167
NC_035093.1	18151245	.	T	G	.	.	MAF_USDA=4.167
NC_035093.1	18151246	.	A	G	.	.	MAF_USDA=4.167
NC_035093.1	18151253	.	C	T	.	.	MAF_USDA=4.706
NC_035093.1	18151511	.	A	T	.	.	MAF_INRAE=13.333;MAF_USDA=2.353
NC_035093.1	18151544	.	G	A	.	.	MAF_USDA=6.471
NC_035093.1	18151562	.	C	T	.	.	MAF_USDA=1.639
NC_035093.1	18151611	.	C	T	.	.	MAF_INRAE=5.263;MAF_USDA=18.235
NC_035093.1	18151756	.	G	A	.	.	MAF_USDA=8.235
NC_035093.1	18151931	.	C	T	.	.	MAF_USDA=7.059
NC_035093.1	18151935	.	C	T	.	.	MAF_USDA=7.647
NC_035093.1	18152126	.	C	A	.	.	MAF_INRAE=25.316
NC_035093.1	18152322	.	G	A	.	.	MAF_INRAE=5.263;MAF_USDA=31.25
NC_035093.1	18152345	.	A	T	.	.	MAF_INRAE=36.076
NC_035093.1	18152405	.	G	C	.	.	MAF_USDA=6.471
NC_035093.1	18152441	.	A	G	.	.	MAF_INRAE=26.667;MAF_USDA=22.917
NC_035093.1	18152442	.	A	T	.	.	MAF_INRAE=26.667;MAF_USDA=22.917
NC_035093.1	18152446	.	A	T	.	.	MAF_INRAE=27.5;MAF_USDA=22.917
NC_035093.1	18152447	.	A	T	.	.	MAF_INRAE=27.5;MAF_USDA=22.917
NC_035093.1	18152451	.	A	C	.	.	MAF_USDA=4.167
NC_035093.1	18152466	.	A	T	.	.	MAF_INRAE=3.797;MAF_USDA=2.083
NC_035093.1	18152473	.	T	C	.	.	MAF_INRAE=8.228;MAF_USDA=17.647
NC_035093.1	18152476	.	C	A	.	.	MAF_USDA=2.459
NC_035093.1	18152477	.	C	A	.	.	MAF_INRAE=25.949;MAF_USDA=22.917
NC_035093.1	18152495	.	T	C	.	.	MAF_USDA=4.098
NC_035093.1	18152520	.	C	T	.	.	MAF_INRAE=7.595;MAF_USDA=17.059
NC_035093.1	18152571	.	A	C	.	.	MAF_INRAE=13.333;MAF_USDA=4.167
NC_035093.1	18152599	.	T	G	.	.	MAF_USDA=6.25
NC_035093.1	18152607	.	G	A	.	.	MAF_USDA=6.25
NC_035093.1	18152627	.	C	T	.	.	MAF_USDA=4.098
NC_035093.1	18152789	.	G	T	.	.	MAF_INRAE=8.228;MAF_USDA=17.647
NC_035093.1	18152790	.	A	C	.	.	MAF_USDA=4.118
NC_035093.1	18152843	.	T	C	.	.	MAF_INRAE=25.949;MAF_USDA=47.647
NC_035093.1	18152923	.	G	T	.	.	MAF_INRAE=25.949;MAF_USDA=44.706
NC_035093.1	18152986	.	G	A	.	.	MAF_INRAE=25.949;MAF_USDA=44.706
NC_035093.1	18153008	.	G	T	.	.	MAF_USDA=6.557
NC_035093.1	18153035	.	T	C	.	.	MAF_INRAE=25.316
NC_035093.1	18153059	.	T	A	.	.	MAF_USDA=2.459
NC_035093.1	18153146	.	A	T	.	.	MAF_USDA=10.656
NC_035093.1	18153333	.	C	T	.	.	MAF_INRAE=25.316
NC_035093.1	18153396	.	T	A	.	.	MAF_INRAE=25.316
NC_035093.1	18153436	.	C	T	.	.	MAF_INRAE=25.316
NC_035093.1	18153487	.	A	T	.	.	MAF_INRAE=8.228;MAF_USDA=17.647
NC_035093.1	18153590	.	T	G	.	.	MAF_USDA=11.765
NC_035093.1	18153596	.	C	G	.	.	MAF_USDA=2.459
NC_035093.1	18153679	.	C	A	.	.	MAF_USDA=5.738
NC_035093.1	18153693	.	G	T	.	.	MAF_INRAE=35.443;MAF_USDA=13.529
NC_035093.1	18153716	.	G	A	.	.	MAF_INRAE=8.228;MAF_USDA=17.647
NC_035093.1	18153790	.	T	C	.	.	MAF_USDA=10.0
NC_035093.1	18153827	.	T	A	.	.	MAF_INRAE=9.167
NC_035093.1	18153833	.	T	A	.	.	MAF_INRAE=20.833
NC_035093.1	18153842	.	G	T	.	.	MAF_USDA=6.471
NC_035093.1	18153933	.	T	C	.	.	MAF_USDA=45.882
NC_035093.1	18154261	.	C	T	.	.	MAF_INRAE=8.861;MAF_USDA=37.647
NC_035093.1	18154271	.	A	C	.	.	MAF_USDA=44.118
NC_035093.1	18154344	.	A	T	.	.	MAF_USDA=31.765
NC_035093.1	18154349	.	G	T	.	.	MAF_USDA=2.459
NC_035093.1	18154433	.	T	G	.	.	MAF_USDA=44.706
NC_035093.1	18154581	.	T	G	.	.	MAF_INRAE=25.949;MAF_USDA=5.738
NC_035093.1	18154657	.	A	T	.	.	MAF_INRAE=42.105
NC_035093.1	18154693	.	A	T	.	.	MAF_INRAE=3.797
NC_035093.1	18154696	.	C	A	.	.	MAF_USDA=4.167
NC_035093.1	18154713	.	C	A	.	.	MAF_USDA=7.377
NC_035093.1	18154834	.	C	A	.	.	MAF_USDA=11.475
NC_035093.1	18154948	.	C	T	.	.	MAF_USDA=6.25
NC_035093.1	18155013	.	C	G	.	.	MAF_USDA=4.918
NC_035093.1	18155019	.	T	C	.	.	MAF_USDA=4.918
NC_035093.1	18155052	.	G	A	.	.	MAF_USDA=4.918
NC_035093.1	18155119	.	C	G	.	.	MAF_INRAE=37.342;MAF_USDA=22.353
NC_035093.1	18155126	.	C	A	.	.	MAF_INRAE=7.595;MAF_USDA=17.647
NC_035093.1	18155209	.	C	A	.	.	MAF_INRAE=25.316;MAF_USDA=7.647
NC_035093.1	18155226	.	A	G	.	.	MAF_INRAE=5.263
NC_035093.1	18155297	.	T	A	.	.	MAF_USDA=3.279
NC_035093.1	18155347	.	G	T	.	.	MAF_USDA=31.765
NC_035093.1	18155365	.	C	T	.	.	MAF_USDA=7.059
NC_035093.1	18155409	.	C	T	.	.	MAF_INRAE=13.333;MAF_USDA=2.941
NC_035093.1	18155506	.	T	G	.	.	MAF_INRAE=13.333;MAF_USDA=2.353
NC_035093.1	18155509	.	C	T	.	.	MAF_INRAE=8.228;MAF_USDA=36.471
NC_035093.1	18155663	.	T	C	.	.	MAF_USDA=1.639
NC_035093.1	18155697	.	C	A	.	.	MAF_USDA=3.279
NC_035093.1	18155770	.	T	C	.	.	MAF_USDA=4.918
NC_035093.1	18155782	.	A	G	.	.	MAF_INRAE=36.709;MAF_USDA=14.118
NC_035093.1	18155943	.	G	T	.	.	MAF_INRAE=25.949;MAF_USDA=10.588
NC_035093.1	18155956	.	C	A	.	.	MAF_USDA=31.25
NC_035093.1	18155976	.	C	A	.	.	MAF_INRAE=29.747;MAF_USDA=20.0
NC_035093.1	18155982	.	A	T	.	.	MAF_USDA=4.098
NC_035093.1	18155983	.	T	C	.	.	MAF_INRAE=13.333;MAF_USDA=2.941
NC_035093.1	18155985	.	T	G	.	.	MAF_INRAE=25.316
NC_035093.1	18155997	.	A	G	.	.	MAF_INRAE=33.544;MAF_USDA=19.412
NC_035093.1	18156025	.	A	G	.	.	MAF_INRAE=13.333;MAF_USDA=4.167
NC_035093.1	18156065	.	G	T	.	.	MAF_USDA=1.639
NC_035093.1	18156273	.	C	T	.	.	MAF_USDA=7.647
NC_035093.1	18156317	.	A	T	.	.	MAF_USDA=4.918
NC_035093.1	18156339	.	C	T	.	.	MAF_USDA=4.098
NC_035093.1	18156354	.	C	T	.	.	MAF_USDA=6.25
NC_035093.1	18156355	.	G	A	.	.	MAF_INRAE=3.797;MAF_USDA=2.083
NC_035093.1	18156389	.	G	A	.	.	MAF_USDA=1.639
NC_035093.1	18156441	.	C	T	.	.	MAF_USDA=4.706
NC_035093.1	18156554	.	G	A	.	.	MAF_USDA=1.639
NC_035093.1	18156577	.	G	C	.	.	MAF_INRAE=25.316;MAF_USDA=11.765
NC_035093.1	18156580	.	G	A	.	.	MAF_USDA=7.647
NC_035093.1	18156612	.	C	T	.	.	MAF_INRAE=33.544;MAF_USDA=41.765
NC_035093.1	18156649	.	G	A	.	.	MAF_USDA=2.459
NC_035093.1	18156677	.	A	G	.	.	MAF_USDA=10.417
NC_035093.1	18156726	.	G	T	.	.	MAF_USDA=10.0
NC_035093.1	18156776	.	C	T	.	.	MAF_USDA=22.941
NC_035093.1	18156786	.	T	G	.	.	MAF_INRAE=25.316;MAF_USDA=44.706
NC_035093.1	18156887	.	G	T	.	.	MAF_USDA=1.639
NC_035093.1	18156905	.	C	A	.	.	MAF_USDA=1.639
NC_035093.1	18156906	.	T	A	.	.	MAF_USDA=27.083
NC_035093.1	18156910	.	T	G	.	.	MAF_USDA=6.557
NC_035093.1	18156911	.	T	G	.	.	MAF_USDA=2.459
NC_035093.1	18156912	.	T	G	.	.	MAF_USDA=1.639
NC_035093.1	18156933	.	G	T	.	.	MAF_USDA=1.639
NC_035093.1	18159088	.	C	T	.	.	MAF_INRAE=10.526
NC_035093.1	18160202	.	G	A	.	.	MAF_USDA=2.174
NC_035093.1	18160233	.	T	C	.	.	MAF_USDA=6.522
NC_035093.1	18160322	.	C	T	.	.	MAF_USDA=2.459
NC_035093.1	18160424	.	C	A	.	.	MAF_INRAE=4.43;MAF_USDA=2.381
NC_035093.1	18160437	.	C	A	.	.	MAF_INRAE=24.684;MAF_USDA=6.471
NC_035093.1	18160546	.	G	A	.	.	MAF_INRAE=24.051;MAF_USDA=6.471
NC_035093.1	18160648	.	G	A	.	.	MAF_INRAE=36.709;MAF_USDA=11.176
NC_035093.1	18160702	.	C	A	.	.	MAF_USDA=1.639
NC_035093.1	18160720	.	G	A	.	.	MAF_USDA=1.639
NC_035093.1	18160726	.	G	A	.	.	MAF_INRAE=25.316;MAF_USDA=8.235
NC_035093.1	18160791	.	G	C	.	.	MAF_USDA=5.738
NC_035093.1	18160795	.	A	T	.	.	MAF_USDA=5.738
NC_035093.1	18160810	.	C	T	.	.	MAF_USDA=7.059
NC_035093.1	18160834	.	T	C	.	.	MAF_USDA=1.639
NC_035093.1	18160854	.	C	T	.	.	MAF_INRAE=20.886
NC_035093.1	18160866	.	C	T	.	.	MAF_INRAE=25.316;MAF_USDA=6.471
NC_035093.1	18160882	.	G	T	.	.	MAF_USDA=8.197
NC_035093.1	18160891	.	G	A	.	.	MAF_USDA=9.836
NC_035093.1	18160892	.	C	T	.	.	MAF_USDA=1.639
NC_035093.1	18160974	.	C	T	.	.	MAF_USDA=1.639
NC_035093.1	18161061	.	A	G	.	.	MAF_INRAE=8.228;MAF_USDA=27.059
NC_035093.1	18161062	.	G	T	.	.	MAF_INRAE=17.5;MAF_USDA=15.882
NC_035093.1	18161105	.	A	G	.	.	MAF_USDA=1.639
NC_035093.1	18161106	.	A	G	.	.	MAF_USDA=1.639
NC_035093.1	18161167	.	A	G	.	.	MAF_INRAE=36.709;MAF_USDA=14.706
NC_035093.1	18161247	.	T	C	.	.	MAF_USDA=2.459
NC_035093.1	18161292	.	A	C	.	.	MAF_INRAE=25.316;MAF_USDA=12.941
NC_035093.1	18161523	.	G	T	.	.	MAF_USDA=10.417
NC_035093.1	18161532	.	T	A	.	.	MAF_USDA=25.0
NC_035093.1	18161572	.	T	C	.	.	MAF_USDA=2.459
NC_035093.1	18161637	.	C	A	.	.	MAF_USDA=4.918
NC_035093.1	18161642	.	G	A	.	.	MAF_INRAE=45.57;MAF_USDA=28.824
NC_035093.1	18161701	.	T	G	.	.	MAF_USDA=3.279
NC_035093.1	18161793	.	A	G	.	.	MAF_INRAE=12.025;MAF_USDA=4.098
NC_035093.1	18161799	.	T	C	.	.	MAF_INRAE=8.228;MAF_USDA=49.412
NC_035093.1	18161911	.	C	T	.	.	MAF_INRAE=3.797;MAF_USDA=1.639
NC_035093.1	18161918	.	A	G	.	.	MAF_INRAE=8.228;MAF_USDA=18.824
NC_035093.1	18161984	.	C	T	.	.	MAF_INRAE=12.5;MAF_USDA=3.529
NC_035093.1	18162002	.	C	T	.	.	MAF_USDA=2.459
NC_035093.1	18162210	.	G	A	.	.	MAF_USDA=1.639
NC_035093.1	18162270	.	G	A	.	.	MAF_INRAE=34.177;MAF_USDA=15.294
NC_035093.1	18162298	.	C	T	.	.	MAF_USDA=3.279
NC_035093.1	18162428	.	C	T	.	.	MAF_USDA=1.639
NC_035093.1	18162448	.	C	T	.	.	MAF_INRAE=12.658;MAF_USDA=3.279
NC_035093.1	18162489	.	T	G	.	.	MAF_INRAE=37.975;MAF_USDA=20.588
NC_035093.1	18162563	.	G	T	.	.	MAF_USDA=2.459
NC_035093.1	18162612	.	C	T	.	.	MAF_USDA=3.279
NC_035093.1	18162768	.	C	A	.	.	MAF_USDA=10.417
NC_035093.1	18162782	.	A	G	.	.	MAF_INRAE=43.671;MAF_USDA=30.588
NC_035093.1	18162796	.	G	C	.	.	MAF_INRAE=46.835;MAF_USDA=18.235
NC_035093.1	18163019	.	T	C	.	.	MAF_INRAE=13.333;MAF_USDA=4.167
NC_035093.1	18163215	.	C	A	.	.	MAF_USDA=11.176
NC_035093.1	18163224	.	A	G	.	.	MAF_USDA=4.118
NC_035093.1	18163286	.	C	T	.	.	MAF_INRAE=8.228;MAF_USDA=14.706
NC_035093.1	18163316	.	G	A	.	.	MAF_USDA=1.639
NC_035093.1	18163381	.	C	G	.	.	MAF_USDA=7.647
NC_035093.1	18163384	.	T	C	.	.	MAF_USDA=1.639
NC_035093.1	18163419	.	T	A	.	.	MAF_INRAE=27.848;MAF_USDA=15.476
NC_035093.1	18163539	.	T	C	.	.	MAF_USDA=4.706
NC_035093.1	18163599	.	G	T	.	.	MAF_USDA=1.639
NC_035093.1	18163610	.	C	A	.	.	MAF_INRAE=3.797;MAF_USDA=14.706
NC_035093.1	18163722	.	C	T	.	.	MAF_USDA=2.459
NC_035093.1	18163754	.	C	T	.	.	MAF_USDA=4.706
NC_035093.1	18163792	.	G	A	.	.	MAF_USDA=3.279
NC_035093.1	18163847	.	C	T	.	.	MAF_USDA=1.695
NC_035093.1	18163929	.	C	T	.	.	MAF_INRAE=32.278;MAF_USDA=19.412
NC_035093.1	18164125	.	A	C	.	.	MAF_INRAE=15.789
NC_035093.1	18164266	.	C	A	.	.	MAF_INRAE=3.797;MAF_USDA=1.765
NC_035093.1	18164268	.	G	A	.	.	MAF_USDA=3.279
NC_035093.1	18164457	.	A	T	.	.	MAF_USDA=2.459
NC_035093.1	18164515	.	T	G	.	.	MAF_USDA=9.016
NC_035093.1	18164595	.	A	G	.	.	MAF_USDA=1.639
NC_035093.1	18164656	.	A	G	.	.	MAF_USDA=10.417
NC_035093.1	18164657	.	G	T	.	.	MAF_USDA=10.417
NC_035093.1	18164674	.	A	T	.	.	MAF_INRAE=3.797;MAF_USDA=1.639
NC_035093.1	18164687	.	A	G	.	.	MAF_INRAE=3.797;MAF_USDA=5.882
NC_035093.1	18164700	.	G	A	.	.	MAF_INRAE=14.167;MAF_USDA=4.167
NC_035093.1	18164706	.	C	T	.	.	MAF_USDA=7.647
NC_035093.1	18164770	.	C	T	.	.	MAF_INRAE=27.848;MAF_USDA=20.588
NC_035093.1	18164888	.	C	A	.	.	MAF_INRAE=8.228;MAF_USDA=14.706
NC_035093.1	18165793	.	G	T	.	.	MAF_USDA=7.647
NC_035093.1	18165801	.	G	A	.	.	MAF_USDA=4.706
NC_035093.1	18166079	.	G	A	.	.	MAF_USDA=4.098
NC_035093.1	18166113	.	C	T	.	.	MAF_INRAE=8.228;MAF_USDA=14.706
NC_035093.1	18166162	.	C	A	.	.	MAF_USDA=4.918
NC_035093.1	18166183	.	C	A	.	.	MAF_INRAE=8.228;MAF_USDA=12.941
NC_035093.1	18166296	.	G	T	.	.	MAF_USDA=7.647
NC_035093.1	18166459	.	C	T	.	.	MAF_INRAE=27.848;MAF_USDA=20.0
NC_035093.1	18166480	.	T	A	.	.	MAF_USDA=12.5
NC_035093.1	18166515	.	C	T	.	.	MAF_USDA=1.639
NC_035093.1	18166586	.	C	A	.	.	MAF_INRAE=3.797;MAF_USDA=1.765
NC_035093.1	18166705	.	A	G	.	.	MAF_INRAE=8.228;MAF_USDA=14.706
NC_035093.1	18166720	.	A	T	.	.	MAF_INRAE=24.051;MAF_USDA=5.738
NC_035093.1	18166732	.	G	A	.	.	MAF_USDA=6.557
NC_035093.1	18166861	.	G	T	.	.	MAF_INRAE=22.785;MAF_USDA=9.016
NC_035093.1	18166898	.	G	A	.	.	MAF_USDA=6.557
NC_035093.1	18166919	.	G	A	.	.	MAF_USDA=4.918
NC_035093.1	18166949	.	A	C	.	.	MAF_USDA=1.639
NC_035093.1	18166961	.	T	A	.	.	MAF_USDA=4.706
NC_035093.1	18166975	.	T	C	.	.	MAF_INRAE=3.797;MAF_USDA=1.765
NC_035093.1	18167016	.	G	A	.	.	MAF_USDA=1.639
NC_035093.1	18167142	.	T	C	.	.	MAF_USDA=11.176
NC_035093.1	18167418	.	C	T	.	.	MAF_USDA=4.918
NC_035093.1	18167914	.	C	G	.	.	MAF_INRAE=3.165;MAF_USDA=1.639
NC_035093.1	18167953	.	C	T	.	.	MAF_INRAE=3.797;MAF_USDA=1.639
NC_035093.1	18167995	.	T	C	.	.	MAF_INRAE=24.684;MAF_USDA=10.656
NC_035093.1	18168088	.	G	A	.	.	MAF_USDA=2.459
NC_035093.1	18168156	.	T	A	.	.	MAF_USDA=4.706
NC_035093.1	18168180	.	G	A	.	.	MAF_USDA=6.557
NC_035093.1	18168258	.	T	C	.	.	MAF_INRAE=3.797;MAF_USDA=1.639
NC_035093.1	18168362	.	G	A	.	.	MAF_INRAE=3.797
NC_035093.1	18168510	.	T	C	.	.	MAF_INRAE=13.333;MAF_USDA=4.167
NC_035093.1	18168608	.	G	T	.	.	MAF_INRAE=45.57;MAF_USDA=34.706
NC_035093.1	18168717	.	T	C	.	.	MAF_USDA=6.557
NC_035093.1	18168726	.	A	G	.	.	MAF_INRAE=3.797;MAF_USDA=1.765
NC_035093.1	18168727	.	G	A	.	.	MAF_INRAE=3.333;MAF_USDA=2.083
NC_035093.1	18168729	.	G	A	.	.	MAF_INRAE=25.316;MAF_USDA=9.016
NC_035093.1	18168748	.	C	A	.	.	MAF_USDA=8.197
NC_035093.1	18168796	.	T	A	.	.	MAF_INRAE=3.797;MAF_USDA=1.765
NC_035093.1	18168798	.	C	T	.	.	MAF_INRAE=26.667;MAF_USDA=15.882
NC_035093.1	18168853	.	C	T	.	.	MAF_USDA=3.279
NC_035093.1	18169113	.	C	T	.	.	MAF_INRAE=5.696;MAF_USDA=4.918
NC_035093.1	18169338	.	G	A	.	.	MAF_INRAE=27.848;MAF_USDA=21.765
NC_035093.1	18169350	.	T	C	.	.	MAF_INRAE=12.658;MAF_USDA=3.279
NC_035093.1	18169490	.	G	A	.	.	MAF_INRAE=25.316
NC_035093.1	18169531	.	C	T	.	.	MAF_USDA=3.279
NC_035093.1	18169538	.	G	A	.	.	MAF_USDA=2.083
NC_035093.1	18169627	.	G	A	.	.	MAF_INRAE=24.051;MAF_USDA=6.557
NC_035093.1	18169709	.	A	G	.	.	MAF_INRAE=24.051;MAF_USDA=5.738
NC_035093.1	18169788	.	G	A	.	.	MAF_USDA=4.706
NC_035093.1	18169923	.	G	T	.	.	MAF_USDA=4.098
NC_035093.1	18170030	.	G	A	.	.	MAF_USDA=10.417
NC_035093.1	18170033	.	C	T	.	.	MAF_USDA=6.25
NC_035093.1	18170202	.	C	T	.	.	MAF_INRAE=8.228;MAF_USDA=20.833
NC_035093.1	18170278	.	C	G	.	.	MAF_USDA=2.459
NC_035093.1	18170297	.	C	T	.	.	MAF_INRAE=26.582;MAF_USDA=2.459
NC_035093.1	18170336	.	C	A	.	.	MAF_INRAE=25.949;MAF_USDA=5.294
NC_035093.1	18170449	.	G	A	.	.	MAF_INRAE=33.544;MAF_USDA=5.294
NC_035093.1	18170453	.	G	A	.	.	MAF_INRAE=25.316;MAF_USDA=12.941
NC_035093.1	18170465	.	C	G	.	.	MAF_USDA=4.706
NC_035093.1	18170515	.	T	A	.	.	MAF_INRAE=36.709;MAF_USDA=11.765
NC_035093.1	18170664	.	G	T	.	.	MAF_USDA=2.083
NC_035093.1	18170678	.	T	C	.	.	MAF_INRAE=3.797;MAF_USDA=2.083
NC_035093.1	18170699	.	T	G	.	.	MAF_INRAE=35.0;MAF_USDA=4.167
NC_035093.1	18170787	.	A	T	.	.	MAF_USDA=2.459
NC_035093.1	18170812	.	A	G	.	.	MAF_USDA=1.667
NC_035093.1	18170891	.	T	C	.	.	MAF_INRAE=12.025;MAF_USDA=27.647
NC_035093.1	18170906	.	A	G	.	.	MAF_INRAE=8.228;MAF_USDA=37.647
NC_035093.1	18170937	.	T	C	.	.	MAF_USDA=7.647
NC_035093.1	18170961	.	A	G	.	.	MAF_USDA=4.918
NC_035093.1	18170998	.	G	A	.	.	MAF_USDA=3.279
NC_035093.1	18171008	.	C	T	.	.	MAF_USDA=3.279
NC_035093.1	18171026	.	T	C	.	.	MAF_USDA=4.098
NC_035093.1	18171206	.	C	T	.	.	MAF_INRAE=27.848;MAF_USDA=22.917
NC_035093.1	18171207	.	G	A	.	.	MAF_USDA=16.667
NC_035093.1	18171292	.	C	T	.	.	MAF_INRAE=27.848;MAF_USDA=20.0
NC_035093.1	18171409	.	C	T	.	.	MAF_USDA=2.459
NC_035093.1	18171452	.	A	G	.	.	MAF_USDA=2.459
NC_035093.1	18171508	.	G	A	.	.	MAF_USDA=5.952
NC_035093.1	18171555	.	G	A	.	.	MAF_USDA=4.706
NC_035093.1	18171584	.	C	T	.	.	MAF_USDA=4.098
NC_035093.1	18171611	.	T	A	.	.	MAF_INRAE=44.304;MAF_USDA=40.0
NC_035093.1	18171664	.	T	C	.	.	MAF_USDA=3.529
NC_035093.1	18171679	.	G	A	.	.	MAF_INRAE=31.646;MAF_USDA=24.118
NC_035093.1	18171704	.	G	A	.	.	MAF_USDA=24.118
NC_035093.1	18171739	.	T	C	.	.	MAF_USDA=9.836
NC_035093.1	18171746	.	G	A	.	.	MAF_INRAE=24.051;MAF_USDA=10.0
NC_035093.1	18171933	.	G	A	.	.	MAF_INRAE=46.835;MAF_USDA=17.647
NC_035093.1	18171986	.	T	A	.	.	MAF_INRAE=25.316;MAF_USDA=2.459
NC_035093.1	18172039	.	C	A	.	.	MAF_INRAE=13.333;MAF_USDA=4.167
NC_035093.1	18172047	.	C	T	.	.	MAF_USDA=10.656
NC_035093.1	18172049	.	C	T	.	.	MAF_USDA=10.656
NC_035093.1	18172062	.	G	A	.	.	MAF_INRAE=24.684;MAF_USDA=9.412
NC_035093.1	18172068	.	T	C	.	.	MAF_USDA=10.656
NC_035093.1	18172109	.	C	T	.	.	MAF_USDA=4.167
NC_035093.1	18172224	.	T	C	.	.	MAF_USDA=10.656
NC_035093.1	18172247	.	C	T	.	.	MAF_USDA=4.098
NC_035093.1	18172258	.	A	G	.	.	MAF_INRAE=14.167;MAF_USDA=31.765
NC_035093.1	18172360	.	G	T	.	.	MAF_USDA=5.882
NC_035093.1	18172414	.	T	A	.	.	MAF_USDA=24.706
NC_035093.1	18173177	.	C	A	.	.	MAF_INRAE=2.632;MAF_USDA=31.25
NC_035093.1	18173472	.	C	T	.	.	MAF_USDA=12.5
NC_035093.1	18173499	.	T	G	.	.	MAF_USDA=14.881
NC_035093.1	18173517	.	A	C	.	.	MAF_INRAE=25.833;MAF_USDA=43.75
NC_035093.1	18173591	.	G	A	.	.	MAF_INRAE=47.468;MAF_USDA=17.647
NC_035093.1	18173705	.	T	C	.	.	MAF_INRAE=19.62;MAF_USDA=41.176
NC_035093.1	18173732	.	A	T	.	.	MAF_USDA=11.475
NC_035093.1	18173737	.	T	G	.	.	MAF_INRAE=18.987;MAF_USDA=42.353
NC_035093.1	18173781	.	C	T	.	.	MAF_USDA=4.918
NC_035093.1	18173790	.	C	A	.	.	MAF_INRAE=3.797
NC_035093.1	18173848	.	C	T	.	.	MAF_USDA=3.279
NC_035093.1	18173877	.	C	T	.	.	MAF_USDA=1.639
NC_035093.1	18173907	.	C	T	.	.	MAF_USDA=3.279
NC_035093.1	18173938	.	G	T	.	.	MAF_USDA=3.529
NC_035093.1	18174057	.	A	G	.	.	MAF_USDA=9.016
NC_035093.1	18174168	.	T	A	.	.	MAF_USDA=4.098
NC_035093.1	18174178	.	C	A	.	.	MAF_USDA=2.459
NC_035093.1	18174218	.	A	T	.	.	MAF_INRAE=14.167;MAF_USDA=30.0
NC_035093.1	18174230	.	A	C	.	.	MAF_INRAE=46.835;MAF_USDA=30.0
NC_035093.1	18174276	.	T	A	.	.	MAF_USDA=3.529
NC_035093.1	18174325	.	C	G	.	.	MAF_INRAE=3.797
NC_035093.1	18174388	.	C	T	.	.	MAF_INRAE=3.333;MAF_USDA=2.083
NC_035093.1	18174403	.	C	T	.	.	MAF_INRAE=25.833
NC_035093.1	18174417	.	T	A	.	.	MAF_INRAE=3.333;MAF_USDA=2.083
NC_035093.1	18174418	.	A	T	.	.	MAF_INRAE=3.333
NC_035093.1	18174450	.	C	T	.	.	MAF_INRAE=26.667
NC_035093.1	18174552	.	T	C	.	.	MAF_USDA=1.639
NC_035093.1	18174572	.	C	T	.	.	MAF_INRAE=9.167;MAF_USDA=15.294
NC_035093.1	18174587	.	G	T	.	.	MAF_INRAE=3.333;MAF_USDA=1.639
NC_035093.1	18174651	.	A	G	.	.	MAF_INRAE=13.333;MAF_USDA=4.167
NC_035093.1	18174709	.	G	A	.	.	MAF_INRAE=46.835;MAF_USDA=21.176
NC_035093.1	18174755	.	G	T	.	.	MAF_INRAE=24.684
NC_035093.1	18174926	.	G	T	.	.	MAF_INRAE=10.759;MAF_USDA=4.167
NC_035093.1	18174977	.	G	A	.	.	MAF_INRAE=3.797
NC_035093.1	18175031	.	T	A	.	.	MAF_USDA=1.639
NC_035093.1	18175106	.	G	T	.	.	MAF_USDA=3.279
NC_035093.1	18175157	.	A	C	.	.	MAF_USDA=3.279
NC_035093.1	18175190	.	A	T	.	.	MAF_INRAE=10.526;MAF_USDA=22.917
NC_035093.1	18175192	.	T	C	.	.	MAF_USDA=11.475
NC_035093.1	18175499	.	C	G	.	.	MAF_INRAE=10.833
NC_035093.1	18175510	.	C	A	.	.	MAF_INRAE=10.833
NC_035093.1	18175515	.	G	A	.	.	MAF_INRAE=11.667
NC_035093.1	18175516	.	A	G	.	.	MAF_INRAE=11.667
NC_035093.1	18175521	.	C	A	.	.	MAF_INRAE=10.833
NC_035093.1	18175522	.	T	C	.	.	MAF_INRAE=10.833
NC_035093.1	18175534	.	C	A	.	.	MAF_INRAE=10.833
NC_035093.1	18175535	.	T	A	.	.	MAF_INRAE=11.667
NC_035093.1	18175543	.	C	A	.	.	MAF_USDA=2.459
NC_035093.1	18175545	.	C	T	.	.	MAF_INRAE=9.167
NC_035093.1	18175549	.	A	G	.	.	MAF_INRAE=10.0
NC_035093.1	18175569	.	T	A	.	.	MAF_INRAE=8.333
NC_035093.1	18175573	.	G	T	.	.	MAF_INRAE=8.333
NC_035093.1	18175603	.	G	A	.	.	MAF_INRAE=2.5;MAF_USDA=12.295
NC_035093.1	18175605	.	A	G	.	.	MAF_INRAE=2.5;MAF_USDA=12.295
NC_035093.1	18175614	.	G	T,C	.	.	MAF_INRAE=8.228;MAF_USDA=22.353
NC_035093.1	18175654	.	G	A	.	.	MAF_INRAE=1.667;MAF_USDA=14.754
NC_035093.1	18175657	.	C	G	.	.	MAF_INRAE=2.5
NC_035093.1	18175660	.	C	T	.	.	MAF_INRAE=2.5;MAF_USDA=13.934
NC_035093.1	18175668	.	G	A	.	.	MAF_INRAE=2.5;MAF_USDA=13.934
NC_035093.1	18175669	.	A	T	.	.	MAF_INRAE=2.5;MAF_USDA=13.934
NC_035093.1	18175687	.	T	A	.	.	MAF_INRAE=2.5;MAF_USDA=18.852
NC_035093.1	18175688	.	T	G	.	.	MAF_INRAE=12.5;MAF_USDA=9.412
NC_035093.1	18175689	.	T	A	.	.	MAF_INRAE=2.5;MAF_USDA=18.852
NC_035093.1	18175694	.	A	T	.	.	MAF_INRAE=2.5;MAF_USDA=19.672
NC_035093.1	18175696	.	T	C	.	.	MAF_INRAE=2.5;MAF_USDA=19.672
NC_035093.1	18175706	.	A	G	.	.	MAF_INRAE=2.5
NC_035093.1	18175762	.	T	A	.	.	MAF_USDA=3.529
NC_035093.1	18175813	.	C	T	.	.	MAF_USDA=6.557
NC_035093.1	18175816	.	T	C	.	.	MAF_USDA=3.279
NC_035093.1	18175927	.	T	C	.	.	MAF_INRAE=20.253;MAF_USDA=19.412
NC_035093.1	18176002	.	A	C	.	.	MAF_INRAE=46.835;MAF_USDA=42.941
NC_035093.1	18176013	.	C	T	.	.	MAF_INRAE=25.316;MAF_USDA=4.706
NC_035093.1	18176027	.	TAGAC	TAGAT	.	.	MAF_USDA=14.583
NC_035093.1	18176031	.	C	T	.	.	MAF_INRAE=29.747;MAF_USDA=22.131
NC_035093.1	18176123	.	T	A	.	.	MAF_INRAE=32.278;MAF_USDA=22.353
NC_035093.1	18176132	.	G	T	.	.	MAF_INRAE=32.278;MAF_USDA=22.353
NC_035093.1	18176239	.	C	T	.	.	MAF_USDA=2.542
NC_035093.1	18176240	.	C	A	.	.	MAF_INRAE=13.924;MAF_USDA=37.349
NC_035093.1	18176249	.	C	T	.	.	MAF_USDA=11.446
NC_035093.1	18176311	.	G	T	.	.	MAF_USDA=6.667
NC_035093.1	18176421	.	C	T	.	.	MAF_USDA=45.238
NC_035093.1	18176440	.	G	T	.	.	MAF_INRAE=47.368
NC_035093.1	18176471	.	C	T	.	.	MAF_USDA=18.75
NC_035093.1	18176472	.	A	G	.	.	MAF_USDA=6.25
NC_035093.1	18177279	.	C	G	.	.	MAF_USDA=2.459
NC_035093.1	18177302	.	T	C	.	.	MAF_USDA=6.25
NC_035093.1	18177350	.	C	T	.	.	MAF_USDA=1.639
NC_035093.1	18177396	.	G	C	.	.	MAF_USDA=4.706
NC_035093.1	18177424	.	G	A	.	.	MAF_USDA=6.471
NC_035093.1	18177436	.	C	T	.	.	MAF_USDA=3.529
NC_035093.1	18177515	.	G	T	.	.	MAF_INRAE=47.368;MAF_USDA=13.095
NC_035093.1	18177537	.	G	A	.	.	MAF_INRAE=43.038;MAF_USDA=42.353
NC_035093.1	18177563	.	T	A	.	.	MAF_INRAE=25.316;MAF_USDA=4.118
NC_035093.1	18177573	.	C	T	.	.	MAF_INRAE=32.278;MAF_USDA=21.765
NC_035093.1	18177574	.	T	C	.	.	MAF_USDA=10.0
NC_035093.1	18177587	.	T	G	.	.	MAF_INRAE=32.278;MAF_USDA=22.353
NC_035093.1	18177606	.	G	C	.	.	MAF_INRAE=13.333;MAF_USDA=10.588
NC_035093.1	18177612	.	C	A	.	.	MAF_USDA=14.118
NC_035093.1	18177621	.	T	A	.	.	MAF_INRAE=4.43;MAF_USDA=11.765
NC_035093.1	18177628	.	C	T	.	.	MAF_INRAE=27.848;MAF_USDA=12.941
NC_035093.1	18177634	.	T	C	.	.	MAF_USDA=9.412
NC_035093.1	18177667	.	A	G	.	.	MAF_USDA=1.639
NC_035093.1	18177706	.	C	T	.	.	MAF_INRAE=7.595;MAF_USDA=17.059
NC_035093.1	18177707	.	C	G	.	.	MAF_INRAE=8.333;MAF_USDA=17.059
NC_035093.1	18177781	.	A	G	.	.	MAF_USDA=9.836
NC_035093.1	18177789	.	A	G	.	.	MAF_INRAE=32.278;MAF_USDA=45.882
NC_035093.1	18177941	.	G	T	.	.	MAF_USDA=33.333
NC_035093.1	18177967	.	C	A	.	.	MAF_USDA=31.765
NC_035093.1	18178027	.	C	A	.	.	MAF_USDA=8.824
NC_035093.1	18178086	.	C	A	.	.	MAF_USDA=14.118
NC_035093.1	18178119	.	C	A	.	.	MAF_USDA=4.098
NC_035093.1	18178201	.	G	T	.	.	MAF_USDA=27.647
NC_035093.1	18178252	.	G	C	.	.	MAF_USDA=2.353
NC_035093.1	18178278	.	G	C	.	.	MAF_USDA=39.583
NC_035093.1	18178282	.	T	G	.	.	MAF_USDA=2.941
NC_035093.1	18178311	.	A	T	.	.	MAF_USDA=45.833
NC_035093.1	18178313	.	G	T	.	.	MAF_USDA=2.353
NC_035093.1	18178327	.	G	C	.	.	MAF_USDA=2.459
NC_035093.1	18178328	.	C	T	.	.	MAF_USDA=4.918
NC_035093.1	18178348	.	A	G	.	.	MAF_USDA=2.083
NC_035093.1	18178351	.	T	A	.	.	MAF_USDA=43.75
NC_035093.1	18178391	.	T	G	.	.	MAF_USDA=41.667
NC_035093.1	18178393	.	C	T	.	.	MAF_USDA=37.059
NC_035093.1	18178395	.	T	G	.	.	MAF_USDA=7.377
NC_035093.1	18178410	.	G	A	.	.	MAF_USDA=36.471
NC_035093.1	18178414	.	G	C	.	.	MAF_USDA=7.377
NC_035093.1	18178415	.	A	C	.	.	MAF_USDA=34.118
NC_035093.1	18178419	.	T	A	.	.	MAF_USDA=14.583
NC_035093.1	18178424	.	A	G	.	.	MAF_USDA=2.353
NC_035093.1	18178442	.	C	T	.	.	MAF_USDA=31.176
NC_035093.1	18178457	.	T	C	.	.	MAF_USDA=3.279
NC_035093.1	18178460	.	C	A	.	.	MAF_USDA=4.098
NC_035093.1	18178462	.	C	A	.	.	MAF_USDA=2.941
NC_035093.1	18178571	.	C	A	.	.	MAF_USDA=2.459
NC_035093.1	18178580	.	T	C	.	.	MAF_USDA=4.918
NC_035093.1	18178585	.	C	T	.	.	MAF_USDA=3.279
NC_035093.1	18178586	.	A	G	.	.	MAF_USDA=9.016
NC_035093.1	18178626	.	T	C	.	.	MAF_USDA=34.118
NC_035093.1	18178676	.	T	C	.	.	MAF_USDA=12.5
NC_035093.1	18178799	.	T	C	.	.	MAF_USDA=4.098
NC_035093.1	18178923	.	A	C	.	.	MAF_USDA=4.098
NC_035093.1	18178945	.	G	A	.	.	MAF_USDA=4.098
NC_035093.1	18179087	.	A	G	.	.	MAF_USDA=4.098
NC_035093.1	18179225	.	A	G	.	.	MAF_USDA=5.738
NC_035093.1	18179227	.	G	T	.	.	MAF_USDA=5.738
NC_035093.1	18180068	.	C	G	.	.	MAF_USDA=1.639
NC_035093.1	18180176	.	C	G	.	.	MAF_USDA=4.706
NC_035093.1	18180306	.	C	T	.	.	MAF_USDA=4.098
NC_035093.1	18180352	.	T	G	.	.	MAF_USDA=4.706
NC_035093.1	18180379	.	G	A	.	.	MAF_INRAE=31.646;MAF_USDA=21.765
NC_035093.1	18180437	.	T	G	.	.	MAF_INRAE=31.646;MAF_USDA=28.824
NC_035093.1	18180469	.	G	A	.	.	MAF_USDA=8.235
NC_035093.1	18180500	.	A	T	.	.	MAF_USDA=3.529
NC_035093.1	18180605	.	G	A	.	.	MAF_INRAE=3.797;MAF_USDA=1.765
NC_035093.1	18180741	.	G	A	.	.	MAF_USDA=3.279
NC_035093.1	18180756	.	G	T	.	.	MAF_USDA=10.588
NC_035093.1	18181046	.	G	T	.	.	MAF_USDA=4.706
NC_035093.1	18181051	.	A	T	.	.	MAF_USDA=4.706
NC_035093.1	18181348	.	T	C	.	.	MAF_INRAE=21.053;MAF_USDA=48.235
NC_035093.1	18181355	.	A	G	.	.	MAF_USDA=4.918
NC_035093.1	18181448	.	A	G	.	.	MAF_INRAE=5.0
NC_035093.1	18181454	.	G	A	.	.	MAF_INRAE=32.278
NC_035093.1	18181464	.	C	T	.	.	MAF_USDA=1.639
NC_035093.1	18181562	.	C	A	.	.	MAF_USDA=12.5
NC_035093.1	18181577	.	G	A	.	.	MAF_INRAE=31.646;MAF_USDA=22.353
NC_035093.1	18181609	.	C	T	.	.	MAF_USDA=7.738
NC_035093.1	18181632	.	C	T	.	.	MAF_INRAE=31.646;MAF_USDA=47.024
NC_035093.1	18181638	.	G	A	.	.	MAF_USDA=4.167
NC_035093.1	18181788	.	A	T	.	.	MAF_USDA=8.235
NC_035093.1	18181809	.	C	T	.	.	MAF_INRAE=31.646;MAF_USDA=48.824
NC_035093.1	18181837	.	C	T	.	.	MAF_INRAE=13.333;MAF_USDA=22.941
NC_035093.1	18181912	.	G	T	.	.	MAF_USDA=8.197
NC_035093.1	18181958	.	C	A	.	.	MAF_USDA=8.824
NC_035093.1	18182103	.	C	A	.	.	MAF_USDA=3.279
NC_035093.1	18182122	.	C	A	.	.	MAF_USDA=3.279
NC_035093.1	18182382	.	C	T	.	.	MAF_USDA=10.0
NC_035093.1	18182384	.	C	A	.	.	MAF_INRAE=13.333;MAF_USDA=38.235
NC_035093.1	18182422	.	C	A	.	.	MAF_INRAE=42.405;MAF_USDA=44.706
NC_035093.1	18182431	.	C	T	.	.	MAF_USDA=10.588
NC_035093.1	18182510	.	T	C	.	.	MAF_USDA=17.647
NC_035093.1	18182587	.	C	G	.	.	MAF_INRAE=32.278;MAF_USDA=49.412
NC_035093.1	18182711	.	C	T	.	.	MAF_USDA=1.639
NC_035093.1	18182760	.	T	C	.	.	MAF_INRAE=32.278;MAF_USDA=47.541
NC_035093.1	18182898	.	A	G	.	.	MAF_USDA=16.471
NC_035093.1	18182912	.	A	C	.	.	MAF_INRAE=13.333;MAF_USDA=45.082
NC_035093.1	18182984	.	G	A	.	.	MAF_USDA=24.706
NC_035093.1	18183156	.	G	T	.	.	MAF_USDA=1.639
NC_035093.1	18183199	.	C	A	.	.	MAF_USDA=6.25
NC_035093.1	18183203	.	G	A	.	.	MAF_USDA=6.25
NC_035093.1	18183243	.	T	G	.	.	MAF_INRAE=3.797
NC_035093.1	18183502	.	C	T	.	.	MAF_USDA=5.738
NC_035093.1	18183545	.	A	T	.	.	MAF_USDA=19.412
NC_035093.1	18183546	.	A	T	.	.	MAF_USDA=20.588
NC_035093.1	18183547	.	A	T	.	.	MAF_USDA=21.765
NC_035093.1	18183548	.	A	T	.	.	MAF_USDA=21.765
NC_035093.1	18183549	.	A	T	.	.	MAF_USDA=21.765
NC_035093.1	18183550	.	A	T	.	.	MAF_USDA=31.25
NC_035093.1	18183552	.	G	T	.	.	MAF_USDA=45.882
NC_035093.1	18183693	.	C	A	.	.	MAF_USDA=2.459
NC_035093.1	18183746	.	C	T	.	.	MAF_USDA=1.639
NC_035093.1	18183788	.	T	G	.	.	MAF_USDA=2.941
NC_035093.1	18183851	.	A	C	.	.	MAF_USDA=28.235
NC_035093.1	18184020	.	C	T	.	.	MAF_USDA=4.098
NC_035093.1	18184111	.	T	C	.	.	MAF_INRAE=3.797;MAF_USDA=1.765
NC_035093.1	18184178	.	C	G	.	.	MAF_USDA=3.279
NC_035093.1	18184241	.	A	G	.	.	MAF_INRAE=3.797;MAF_USDA=14.118
NC_035093.1	18184290	.	C	T	.	.	MAF_USDA=4.098
NC_035093.1	18184357	.	T	C	.	.	MAF_INRAE=25.316;MAF_USDA=4.118
NC_035093.1	18184368	.	C	A	.	.	MAF_USDA=4.167
NC_035093.1	18184667	.	C	T	.	.	MAF_USDA=4.706
NC_035093.1	18184757	.	A	G	.	.	MAF_INRAE=5.263;MAF_USDA=12.353
NC_035093.1	18184772	.	A	G	.	.	MAF_USDA=11.765
NC_035093.1	18184866	.	T	C	.	.	MAF_USDA=1.639
NC_035093.1	18184868	.	A	G	.	.	MAF_USDA=2.459
NC_035093.1	18185136	.	G	A	.	.	MAF_USDA=1.667
NC_035093.1	18185181	.	C	T	.	.	MAF_USDA=4.237
NC_035093.1	18185182	.	G	A	.	.	MAF_USDA=1.667
NC_035093.1	18185201	.	T	G	.	.	MAF_INRAE=3.797;MAF_USDA=10.588
NC_035093.1	18185237	.	C	A	.	.	MAF_INRAE=3.797;MAF_USDA=1.765
NC_035093.1	18185270	.	G	T	.	.	MAF_USDA=12.5
NC_035093.1	18185300	.	G	C	.	.	MAF_USDA=6.25
NC_035093.1	18185502	.	G	A	.	.	MAF_INRAE=25.316
NC_035093.1	18185511	.	T	C	.	.	MAF_INRAE=3.797;MAF_USDA=2.083
NC_035093.1	18185817	.	G	A	.	.	MAF_USDA=35.417
NC_035093.1	18185822	.	G	A	.	.	MAF_USDA=10.843
NC_035093.1	18185826	.	T	C	.	.	MAF_USDA=11.667
NC_035093.1	18185830	.	A	G	.	.	MAF_USDA=2.5
NC_035093.1	18185923	.	G	A	.	.	MAF_USDA=4.918
NC_035093.1	18185924	.	T	A	.	.	MAF_USDA=4.918
NC_035093.1	18185926	.	C	T	.	.	MAF_USDA=6.557
NC_035093.1	18185973	.	C	T	.	.	MAF_INRAE=6.667
NC_035093.1	18185982	.	C	T	.	.	MAF_INRAE=5.833
NC_035093.1	18185989	.	G	A	.	.	MAF_INRAE=6.667
NC_035093.1	18186000	.	T	C	.	.	MAF_INRAE=5.0
NC_035093.1	18186010	.	G	A	.	.	MAF_INRAE=5.0
NC_035093.1	18186013	.	C	A	.	.	MAF_INRAE=5.0
NC_035093.1	18186024	.	C	T	.	.	MAF_INRAE=3.333
NC_035093.1	18186030	.	G	T	.	.	MAF_INRAE=3.333
NC_035093.1	18186194	.	G	A	.	.	MAF_INRAE=14.167;MAF_USDA=42.941
NC_035093.1	18186306	.	C	A	.	.	MAF_USDA=12.5
NC_035093.1	18186322	.	G	A	.	.	MAF_INRAE=46.835;MAF_USDA=20.0
NC_035093.1	18186347	.	G	T	.	.	MAF_USDA=4.167
NC_035093.1	18186399	.	C	G	.	.	MAF_INRAE=3.797;MAF_USDA=2.083
NC_035093.1	18186438	.	C	A	.	.	MAF_INRAE=14.167;MAF_USDA=2.941
NC_035093.1	18186504	.	G	A	.	.	MAF_USDA=1.639
NC_035093.1	18186527	.	T	G	.	.	MAF_USDA=2.459
NC_035093.1	18186785	.	A	T	.	.	MAF_INRAE=43.038;MAF_USDA=22.941
NC_035093.1	18186918	.	A	G	.	.	MAF_INRAE=43.038;MAF_USDA=33.529
NC_035093.1	18186963	.	A	G	.	.	MAF_USDA=4.167
NC_035093.1	18187023	.	G	A	.	.	MAF_USDA=4.918
NC_035093.1	18187143	.	C	T	.	.	MAF_USDA=5.738
NC_035093.1	18187170	.	A	T	.	.	MAF_USDA=1.639
NC_035093.1	18187185	.	C	T	.	.	MAF_INRAE=25.833;MAF_USDA=4.098
NC_035093.1	18187236	.	A	G	.	.	MAF_INRAE=5.833
NC_035093.1	18187243	.	G	C	.	.	MAF_INRAE=5.833
NC_035093.1	18187511	.	G	A	.	.	MAF_USDA=2.542
NC_035093.1	18187565	.	T	C	.	.	MAF_INRAE=46.835;MAF_USDA=24.096
NC_035093.1	18187604	.	G	A	.	.	MAF_INRAE=32.911;MAF_USDA=45.181
NC_035093.1	18187766	.	G	A	.	.	MAF_USDA=2.542
NC_035093.1	18187795	.	G	A	.	.	MAF_INRAE=18.354;MAF_USDA=22.289
NC_035093.1	18187900	.	T	C	.	.	MAF_USDA=4.217
NC_035093.1	18188146	.	A	G	.	.	MAF_USDA=24.706
NC_035093.1	18188197	.	A	G	.	.	MAF_USDA=26.471
NC_035093.1	18188268	.	G	T	.	.	MAF_USDA=4.167
NC_035093.1	18188925	.	A	G	.	.	MAF_USDA=2.586
NC_035093.1	18189031	.	C	T	.	.	MAF_USDA=4.918
NC_035093.1	18189032	.	G	A	.	.	MAF_INRAE=12.5;MAF_USDA=3.279
NC_035093.1	18189056	.	T	C	.	.	MAF_USDA=12.5
NC_035093.1	18189132	.	G	T	.	.	MAF_INRAE=25.316;MAF_USDA=6.471
NC_035093.1	18189151	.	A	T	.	.	MAF_USDA=1.765
NC_035093.1	18189156	.	T	C	.	.	MAF_USDA=3.529
NC_035093.1	18189323	.	G	A	.	.	MAF_INRAE=13.333;MAF_USDA=8.235
NC_035093.1	18189360	.	G	C	.	.	MAF_USDA=22.941
NC_035093.1	18189385	.	A	G	.	.	MAF_INRAE=36.076;MAF_USDA=26.471
NC_035093.1	18189409	.	A	G	.	.	MAF_INRAE=36.076;MAF_USDA=25.882
NC_035093.1	18189494	.	G	A	.	.	MAF_USDA=3.279
NC_035093.1	18189541	.	G	A	.	.	MAF_USDA=4.706
NC_035093.1	18189565	.	T	C	.	.	MAF_INRAE=37.975;MAF_USDA=16.471
NC_035093.1	18189621	.	G	A	.	.	MAF_USDA=3.279
NC_035093.1	18189667	.	G	A	.	.	MAF_USDA=25.294
NC_035093.1	18189679	.	G	A	.	.	MAF_USDA=46.471
NC_035093.1	18189691	.	C	T	.	.	MAF_USDA=10.588
NC_035093.1	18189708	.	G	A	.	.	MAF_INRAE=3.797;MAF_USDA=1.176
NC_035093.1	18189791	.	C	T	.	.	MAF_USDA=5.738
NC_035093.1	18189826	.	T	C	.	.	MAF_INRAE=13.333;MAF_USDA=5.294
NC_035093.1	18189877	.	G	A	.	.	MAF_USDA=1.639
NC_035093.1	18189890	.	C	T	.	.	MAF_USDA=30.588
NC_035093.1	18190069	.	T	C	.	.	MAF_INRAE=46.835;MAF_USDA=17.857
NC_035093.1	18190116	.	C	T	.	.	MAF_USDA=1.667
NC_035093.1	18190418	.	C	T	.	.	MAF_USDA=5.738
NC_035093.1	18190428	.	G	T	.	.	MAF_USDA=2.459
NC_035093.1	18190483	.	T	A	.	.	MAF_INRAE=46.203;MAF_USDA=47.059
NC_035093.1	18190485	.	T	A	.	.	MAF_INRAE=2.5;MAF_USDA=5.738
NC_035093.1	18190490	.	A	T	.	.	MAF_USDA=4.706
NC_035093.1	18190757	.	C	T	.	.	MAF_USDA=4.918
NC_035093.1	18190898	.	C	T	.	.	MAF_USDA=2.083
NC_035093.1	18191018	.	C	T	.	.	MAF_INRAE=13.333;MAF_USDA=17.647
NC_035093.1	18191051	.	C	T	.	.	MAF_USDA=4.167
NC_035093.1	18191162	.	A	G	.	.	MAF_INRAE=13.333;MAF_USDA=16.471
NC_035093.1	18191186	.	G	A	.	.	MAF_USDA=6.471
NC_035093.1	18191288	.	G	A	.	.	MAF_INRAE=13.333;MAF_USDA=14.706
NC_035093.1	18191336	.	G	A	.	.	MAF_INRAE=46.835;MAF_USDA=17.059
NC_035093.1	18191348	.	C	T	.	.	MAF_USDA=2.459
NC_035093.1	18191478	.	G	A	.	.	MAF_USDA=13.043
NC_035093.1	18191510	.	C	T	.	.	MAF_INRAE=13.333;MAF_USDA=4.706
NC_035093.1	18191518	.	C	G	.	.	MAF_INRAE=13.333;MAF_USDA=19.412
NC_035093.1	18191567	.	T	A	.	.	MAF_USDA=4.118
NC_035093.1	18191571	.	A	C	.	.	MAF_USDA=2.459
NC_035093.1	18191587	.	A	C	.	.	MAF_USDA=1.176
NC_035093.1	18191613	.	G	A	.	.	MAF_USDA=1.639
NC_035093.1	18191992	.	A	G	.	.	MAF_INRAE=47.468;MAF_USDA=17.059
NC_035093.1	18191995	.	T	C	.	.	MAF_INRAE=45.833;MAF_USDA=17.059
NC_035093.1	18192103	.	C	A	.	.	MAF_INRAE=46.835;MAF_USDA=17.059
NC_035093.1	18192511	.	G	C	.	.	MAF_USDA=4.918
NC_035093.1	18192637	.	G	A	.	.	MAF_INRAE=46.835;MAF_USDA=17.647
NC_035093.1	18192744	.	C	A	.	.	MAF_INRAE=15.789;MAF_USDA=8.333
NC_035093.1	18192883	.	C	T	.	.	MAF_USDA=4.706
NC_035093.1	18192910	.	A	G	.	.	MAF_USDA=4.706
NC_035093.1	18192915	.	C	T	.	.	MAF_INRAE=8.228;MAF_USDA=17.647
NC_035093.1	18192930	.	G	T	.	.	MAF_INRAE=46.835;MAF_USDA=17.059
NC_035093.1	18193048	.	A	G	.	.	MAF_USDA=16.393
NC_035093.1	18193053	.	C	T	.	.	MAF_INRAE=46.835;MAF_USDA=17.059
NC_035093.1	18193078	.	G	A	.	.	MAF_INRAE=18.354;MAF_USDA=48.824
NC_035093.1	18193145	.	A	G	.	.	MAF_USDA=2.353
NC_035093.1	18193165	.	C	T	.	.	MAF_USDA=3.529
NC_035093.1	18193272	.	T	C	.	.	MAF_INRAE=27.215;MAF_USDA=11.176
NC_035093.1	18193349	.	T	A	.	.	MAF_USDA=3.279
NC_035093.1	18193411	.	A	C	.	.	MAF_USDA=7.059
NC_035093.1	18193504	.	C	T	.	.	MAF_USDA=16.393
NC_035093.1	18193551	.	C	T	.	.	MAF_USDA=2.353
NC_035093.1	18193586	.	C	T	.	.	MAF_USDA=1.639
NC_035093.1	18193617	.	G	A	.	.	MAF_USDA=4.706
NC_035093.1	18193703	.	C	T	.	.	MAF_USDA=6.471
NC_035093.1	18193809	.	A	G	.	.	MAF_INRAE=27.215;MAF_USDA=12.941
NC_035093.1	18194161	.	T	G	.	.	MAF_INRAE=46.835;MAF_USDA=17.262
NC_035093.1	18194180	.	G	A	.	.	MAF_INRAE=46.835;MAF_USDA=17.059
NC_035093.1	18194214	.	T	C	.	.	MAF_INRAE=27.215;MAF_USDA=6.471
NC_035093.1	18194306	.	G	A	.	.	MAF_INRAE=3.797
NC_035093.1	18194395	.	A	G	.	.	MAF_USDA=4.706
NC_035093.1	18194631	.	G	A	.	.	MAF_USDA=5.738
NC_035093.1	18194870	.	T	A	.	.	MAF_INRAE=18.354;MAF_USDA=41.765
NC_035093.1	18194887	.	A	C	.	.	MAF_INRAE=28.481;MAF_USDA=40.588
NC_035093.1	18194888	.	T	C	.	.	MAF_INRAE=30.833;MAF_USDA=40.0
NC_035093.1	18194917	.	A	C	.	.	MAF_USDA=4.706
NC_035093.1	18195039	.	G	C	.	.	MAF_USDA=1.639
NC_035093.1	18195071	.	A	C	.	.	MAF_USDA=4.098
NC_035093.1	18195189	.	A	T	.	.	MAF_INRAE=29.114;MAF_USDA=39.412
NC_035093.1	18195254	.	A	C	.	.	MAF_USDA=17.059
NC_035093.1	18195350	.	C	T	.	.	MAF_INRAE=8.228;MAF_USDA=19.412
NC_035093.1	18195417	.	G	T	.	.	MAF_INRAE=27.215;MAF_USDA=14.118
NC_035093.1	18195564	.	C	T	.	.	MAF_USDA=2.459
NC_035093.1	18195685	.	C	T	.	.	MAF_USDA=1.639
NC_035093.1	18195729	.	C	A	.	.	MAF_INRAE=13.333;MAF_USDA=5.882
NC_035093.1	18195784	.	A	G	.	.	MAF_USDA=4.706
NC_035093.1	18195814	.	A	T	.	.	MAF_INRAE=46.203;MAF_USDA=17.059
NC_035093.1	18195832	.	G	A	.	.	MAF_INRAE=29.167;MAF_USDA=2.083
NC_035093.1	18195855	.	C	T	.	.	MAF_INRAE=46.203;MAF_USDA=17.647
NC_035093.1	18195889	.	A	T	.	.	MAF_INRAE=27.215;MAF_USDA=13.529
NC_035093.1	18196547	.	G	A	.	.	MAF_USDA=1.639
NC_035093.1	18196695	.	G	T	.	.	MAF_USDA=2.459
NC_035093.1	18197002	.	G	A	.	.	MAF_USDA=1.639
NC_035093.1	18197050	.	T	A	.	.	MAF_INRAE=18.354;MAF_USDA=32.941
NC_035093.1	18197069	.	C	T	.	.	MAF_INRAE=46.835;MAF_USDA=18.235
NC_035093.1	18197086	.	G	T	.	.	MAF_USDA=2.353
NC_035093.1	18197374	.	C	T	.	.	MAF_USDA=1.639
NC_035093.1	18197596	.	G	A	.	.	MAF_USDA=2.459
NC_035093.1	18197639	.	C	T	.	.	MAF_USDA=2.459
NC_035093.1	18197759	.	T	A	.	.	MAF_USDA=1.639
NC_035093.1	18197861	.	G	A	.	.	MAF_USDA=1.639
NC_035093.1	18197891	.	T	C	.	.	MAF_INRAE=28.481;MAF_USDA=41.176
NC_035093.1	18198052	.	G	C	.	.	MAF_USDA=5.738
NC_035093.1	18198350	.	A	T	.	.	MAF_USDA=4.706
NC_035093.1	18198364	.	T	A	.	.	MAF_INRAE=13.333;MAF_USDA=4.167
NC_035093.1	18198373	.	A	T	.	.	MAF_USDA=2.353
NC_035093.1	18198550	.	C	T	.	.	MAF_USDA=3.529
NC_035093.1	18198893	.	G	A	.	.	MAF_USDA=6.471
NC_035093.1	18199012	.	C	A	.	.	MAF_USDA=3.529
NC_035093.1	18199082	.	C	T	.	.	MAF_USDA=2.459
NC_035093.1	18199185	.	G	A	.	.	MAF_USDA=3.529
NC_035093.1	18199196	.	A	C	.	.	MAF_INRAE=36.076;MAF_USDA=41.667
NC_035093.1	18199232	.	A	G	.	.	MAF_USDA=4.706
NC_035093.1	18199284	.	G	T	.	.	MAF_INRAE=27.215;MAF_USDA=7.059
NC_035093.1	18199310	.	G	C	.	.	MAF_USDA=2.353
NC_035093.1	18199311	.	A	T	.	.	MAF_INRAE=27.848;MAF_USDA=7.059
NC_035093.1	18199329	.	C	A	.	.	MAF_INRAE=27.848;MAF_USDA=7.059
NC_035093.1	18199504	.	A	C	.	.	MAF_INRAE=25.316;MAF_USDA=4.118
NC_035093.1	18199552	.	T	C	.	.	MAF_INRAE=27.848;MAF_USDA=7.059
NC_035093.1	18199814	.	G	A	.	.	MAF_USDA=6.471
NC_035093.1	18199852	.	G	T	.	.	MAF_INRAE=24.684;MAF_USDA=5.738
NC_035093.1	18199885	.	G	T	.	.	MAF_INRAE=27.215;MAF_USDA=12.941
NC_035093.1	18199887	.	C	A	.	.	MAF_USDA=16.393
NC_035093.1	18200022	.	G	A	.	.	MAF_USDA=9.836
NC_035093.1	18200395	.	T	C	.	.	MAF_USDA=3.279
NC_035093.1	18200558	.	C	G	.	.	MAF_INRAE=13.333;MAF_USDA=5.882
NC_035093.1	18201087	.	C	G	.	.	MAF_USDA=10.0
NC_035093.1	18201176	.	T	G	.	.	MAF_USDA=3.279
NC_035093.1	18201184	.	G	C	.	.	MAF_USDA=1.639
NC_035093.1	18201303	.	G	T	.	.	MAF_USDA=2.459
NC_035093.1	18201612	.	A	G	.	.	MAF_USDA=12.295
NC_035093.1	18201636	.	C	A	.	.	MAF_USDA=4.098
NC_035093.1	18201667	.	C	T	.	.	MAF_USDA=4.918
NC_035093.1	18201918	.	G	T	.	.	MAF_USDA=13.529
NC_035093.1	18202102	.	G	T	.	.	MAF_INRAE=13.333;MAF_USDA=6.471
NC_035093.1	18202133	.	C	A	.	.	MAF_USDA=5.294
NC_035093.1	18202244	.	A	T	.	.	MAF_USDA=10.0
NC_035093.1	18202306	.	G	A	.	.	MAF_USDA=2.083
NC_035093.1	18202452	.	C	T	.	.	MAF_USDA=4.706
NC_035093.1	18202459	.	T	C	.	.	MAF_USDA=3.279
NC_035093.1	18202513	.	C	A	.	.	MAF_USDA=4.918
NC_035093.1	18202557	.	A	C	.	.	MAF_INRAE=27.848
NC_035093.1	18202558	.	C	A	.	.	MAF_INRAE=2.5
NC_035093.1	18202670	.	C	T	.	.	MAF_USDA=4.118
NC_035093.1	18202997	.	A	G	.	.	MAF_USDA=2.083
NC_035093.1	18203123	.	A	C	.	.	MAF_USDA=10.656
NC_035093.1	18203132	.	C	A	.	.	MAF_USDA=4.706
NC_035093.1	18203190	.	A	G	.	.	MAF_USDA=10.656
NC_035093.1	18203361	.	C	G	.	.	MAF_USDA=4.918
NC_035093.1	18203369	.	A	G	.	.	MAF_USDA=1.765
NC_035093.1	18203581	.	C	T	.	.	MAF_INRAE=14.167;MAF_USDA=12.941
NC_035093.1	18203675	.	T	C	.	.	MAF_USDA=4.098
NC_035093.1	18203820	.	C	A	.	.	MAF_INRAE=3.797;MAF_USDA=2.083
NC_035093.1	18203833	.	T	G	.	.	MAF_USDA=10.0
NC_035093.1	18203895	.	A	G	.	.	MAF_USDA=10.0
NC_035093.1	18203929	.	G	T	.	.	MAF_USDA=11.176
NC_035093.1	18204214	.	C	T	.	.	MAF_USDA=4.918
NC_035093.1	18204229	.	G	A	.	.	MAF_USDA=2.083
NC_035093.1	18204260	.	G	A	.	.	MAF_USDA=2.083
NC_035093.1	18204325	.	A	T	.	.	MAF_INRAE=27.848;MAF_USDA=9.412
NC_035093.1	18204372	.	C	A	.	.	MAF_USDA=1.667
NC_035093.1	18204383	.	G	A	.	.	MAF_USDA=4.167
NC_035093.1	18204389	.	A	C	.	.	MAF_USDA=5.294
NC_035093.1	18204390	.	G	C	.	.	MAF_USDA=5.294
NC_035093.1	18204391	.	A	T	.	.	MAF_USDA=5.294
NC_035093.1	18204392	.	G	C	.	.	MAF_USDA=5.294
NC_035093.1	18204393	.	G	T	.	.	MAF_USDA=5.294
NC_035093.1	18204479	.	C	T	.	.	MAF_USDA=1.639
NC_035093.1	18204559	.	C	G	.	.	MAF_USDA=2.459
NC_035093.1	18204588	.	A	T	.	.	MAF_USDA=4.098
NC_035093.1	18204627	.	A	G	.	.	MAF_USDA=4.098
NC_035093.1	18204699	.	C	T	.	.	MAF_USDA=4.918
NC_035093.1	18204755	.	T	G	.	.	MAF_USDA=10.0
NC_035093.1	18205020	.	C	A	.	.	MAF_USDA=1.639
NC_035093.1	18205043	.	C	T	.	.	MAF_USDA=9.412
NC_035093.1	18205106	.	A	T	.	.	MAF_USDA=4.706
NC_035093.1	18205498	.	G	T	.	.	MAF_USDA=2.083
NC_035093.1	18205568	.	G	C	.	.	MAF_USDA=2.459
NC_035093.1	18205727	.	C	T	.	.	MAF_USDA=10.588
NC_035093.1	18205923	.	C	A	.	.	MAF_USDA=11.176
NC_035093.1	18205925	.	A	C	.	.	MAF_INRAE=46.667;MAF_USDA=17.059
NC_035093.1	18205974	.	C	T	.	.	MAF_USDA=3.333
NC_035093.1	18205998	.	G	A	.	.	MAF_USDA=10.588
NC_035093.1	18206034	.	A	G	.	.	MAF_USDA=1.639
NC_035093.1	18206070	.	C	A	.	.	MAF_USDA=9.016
NC_035093.1	18206119	.	T	C	.	.	MAF_INRAE=3.797;MAF_USDA=2.459
NC_035093.1	18206256	.	G	A	.	.	MAF_USDA=6.25
NC_035093.1	18206385	.	C	T	.	.	MAF_USDA=7.377
NC_035093.1	18206395	.	A	T	.	.	MAF_INRAE=27.848;MAF_USDA=8.197
NC_035093.1	18206461	.	T	C	.	.	MAF_INRAE=27.215;MAF_USDA=8.197
NC_035093.1	18206553	.	A	T	.	.	MAF_USDA=4.918
NC_035093.1	18206560	.	A	G	.	.	MAF_USDA=9.016
NC_035093.1	18206627	.	G	A	.	.	MAF_USDA=3.333
NC_035093.1	18206771	.	T	C	.	.	MAF_USDA=9.016
NC_035093.1	18207310	.	A	C	.	.	MAF_INRAE=18.987;MAF_USDA=24.706
NC_035093.1	18207320	.	G	C	.	.	MAF_USDA=12.5
NC_035093.1	18207384	.	G	T	.	.	MAF_INRAE=18.987;MAF_USDA=30.0
NC_035093.1	18207444	.	A	C	.	.	MAF_USDA=4.167
NC_035093.1	18207521	.	G	C	.	.	MAF_USDA=6.25
NC_035093.1	18207797	.	G	T	.	.	MAF_USDA=1.639
NC_035093.1	18208006	.	T	A	.	.	MAF_USDA=18.235
NC_035093.1	18208170	.	C	A	.	.	MAF_USDA=5.294
NC_035093.1	18208199	.	G	T	.	.	MAF_USDA=3.279
NC_035093.1	18208210	.	T	G	.	.	MAF_USDA=12.353
NC_035093.1	18208227	.	G	A	.	.	MAF_USDA=11.176
NC_035093.1	18208253	.	C	A	.	.	MAF_INRAE=28.481;MAF_USDA=39.412
NC_035093.1	18208787	.	T	G	.	.	MAF_INRAE=8.228;MAF_USDA=24.706
NC_035093.1	18208800	.	T	C	.	.	MAF_USDA=2.459
NC_035093.1	18208951	.	C	T	.	.	MAF_INRAE=46.203;MAF_USDA=39.412
NC_035093.1	18209211	.	T	G	.	.	MAF_USDA=8.824
NC_035093.1	18209239	.	T	C	.	.	MAF_INRAE=44.937;MAF_USDA=38.235
NC_035093.1	18209249	.	T	C	.	.	MAF_USDA=1.639
NC_035093.1	18209262	.	G	T	.	.	MAF_USDA=1.639
NC_035093.1	18209348	.	G	A	.	.	MAF_USDA=1.639
NC_035093.1	18209405	.	A	G	.	.	MAF_INRAE=37.342;MAF_USDA=23.529
NC_035093.1	18209408	.	T	G	.	.	MAF_USDA=4.167
NC_035093.1	18209423	.	C	T	.	.	MAF_INRAE=37.342;MAF_USDA=33.529
NC_035093.1	18209427	.	G	T	.	.	MAF_INRAE=32.5;MAF_USDA=23.529
NC_035093.1	18209428	.	C	A	.	.	MAF_USDA=4.918
NC_035093.1	18209462	.	C	A	.	.	MAF_INRAE=22.152;MAF_USDA=10.0
NC_035093.1	18209470	.	C	T	.	.	MAF_INRAE=13.333;MAF_USDA=5.882
NC_035093.1	18209536	.	C	T	.	.	MAF_USDA=10.0
NC_035093.1	18209585	.	T	G	.	.	MAF_INRAE=24.684;MAF_USDA=4.706
NC_035093.1	18209622	.	A	C	.	.	MAF_INRAE=37.975;MAF_USDA=33.529
NC_035093.1	18209657	.	G	A	.	.	MAF_INRAE=23.418;MAF_USDA=5.738
NC_035093.1	18209865	.	T	G	.	.	MAF_INRAE=37.975;MAF_USDA=33.929
NC_035093.1	18209866	.	T	G	.	.	MAF_USDA=4.098
NC_035093.1	18209983	.	T	C	.	.	MAF_INRAE=37.975;MAF_USDA=34.118
NC_035093.1	18210107	.	C	T	.	.	MAF_INRAE=46.203;MAF_USDA=37.647
NC_035093.1	18210198	.	A	G	.	.	MAF_INRAE=46.203;MAF_USDA=39.412
NC_035093.1	18210331	.	G	A	.	.	MAF_USDA=2.353
NC_035093.1	18210332	.	G	C	.	.	MAF_INRAE=8.228;MAF_USDA=25.882
NC_035093.1	18210356	.	C	T	.	.	MAF_INRAE=8.228;MAF_USDA=27.059
NC_035093.1	18210378	.	A	T	.	.	MAF_USDA=4.706
NC_035093.1	18210597	.	G	T	.	.	MAF_INRAE=8.228;MAF_USDA=15.882
NC_035093.1	18210612	.	G	C	.	.	MAF_INRAE=27.848;MAF_USDA=5.882
NC_035093.1	18210685	.	G	C	.	.	MAF_USDA=9.412
NC_035093.1	18210687	.	A	G	.	.	MAF_INRAE=46.203;MAF_USDA=37.647
NC_035093.1	18210737	.	G	A	.	.	MAF_INRAE=8.861;MAF_USDA=28.235
NC_035093.1	18210769	.	T	C	.	.	MAF_USDA=4.706
NC_035093.1	18210790	.	C	A	.	.	MAF_INRAE=27.848;MAF_USDA=9.412
NC_035093.1	18210791	.	C	A	.	.	MAF_INRAE=30.0;MAF_USDA=23.529
NC_035093.1	18210854	.	G	C	.	.	MAF_USDA=6.25
NC_035093.1	18210881	.	C	T	.	.	MAF_INRAE=8.228;MAF_USDA=23.529
NC_035093.1	18211206	.	A	G	.	.	MAF_INRAE=27.215;MAF_USDA=19.412
NC_035093.1	18211340	.	A	T	.	.	MAF_INRAE=27.215;MAF_USDA=14.118
NC_035093.1	18211473	.	C	T	.	.	MAF_INRAE=36.709;MAF_USDA=21.176
NC_035093.1	18211493	.	G	A	.	.	MAF_USDA=5.738
NC_035093.1	18211506	.	G	T	.	.	MAF_USDA=1.639
NC_035093.1	18211509	.	C	A	.	.	MAF_USDA=6.25
NC_035093.1	18211523	.	T	C	.	.	MAF_INRAE=36.709;MAF_USDA=21.176
NC_035093.1	18211566	.	C	T	.	.	MAF_INRAE=13.333;MAF_USDA=6.25
NC_035093.1	18211804	.	G	T	.	.	MAF_INRAE=10.0;MAF_USDA=4.118
NC_035093.1	18212139	.	C	T	.	.	MAF_INRAE=27.848;MAF_USDA=6.471
NC_035093.1	18212145	.	G	A	.	.	MAF_USDA=1.639
NC_035093.1	18212245	.	C	A	.	.	MAF_USDA=2.459
NC_035093.1	18212433	.	G	A	.	.	MAF_INRAE=36.076;MAF_USDA=37.059
NC_035093.1	18212437	.	A	G	.	.	MAF_USDA=1.639
NC_035093.1	18212589	.	A	G	.	.	MAF_USDA=2.941
NC_035093.1	18212619	.	C	A	.	.	MAF_INRAE=27.848;MAF_USDA=8.197
NC_035093.1	18212695	.	A	G	.	.	MAF_USDA=1.639
NC_035093.1	18212800	.	G	C	.	.	MAF_USDA=2.083
NC_035093.1	18212835	.	T	G	.	.	MAF_INRAE=26.582;MAF_USDA=12.353
NC_035093.1	18212852	.	T	A	.	.	MAF_USDA=4.098
NC_035093.1	18213031	.	A	T	.	.	MAF_INRAE=36.076;MAF_USDA=21.765
NC_035093.1	18213040	.	A	C	.	.	MAF_USDA=1.639
NC_035093.1	18213041	.	G	C	.	.	MAF_INRAE=27.848;MAF_USDA=12.353
NC_035093.1	18213050	.	C	A	.	.	MAF_INRAE=13.333;MAF_USDA=4.167
NC_035093.1	18213095	.	C	T	.	.	MAF_USDA=27.083
NC_035093.1	18213237	.	G	T	.	.	MAF_INRAE=13.333;MAF_USDA=4.118
NC_035093.1	18213327	.	G	A	.	.	MAF_USDA=2.459
NC_035093.1	18213407	.	T	C	.	.	MAF_USDA=1.176
NC_035093.1	18213458	.	G	A	.	.	MAF_INRAE=27.848;MAF_USDA=9.016
NC_035093.1	18213483	.	G	C	.	.	MAF_USDA=4.706
NC_035093.1	18213567	.	C	T	.	.	MAF_INRAE=28.481;MAF_USDA=12.353
NC_035093.1	18213577	.	T	A	.	.	MAF_INRAE=43.038;MAF_USDA=19.412
NC_035093.1	18213590	.	A	T	.	.	MAF_INRAE=32.911;MAF_USDA=34.118
NC_035093.1	18213591	.	G	T	.	.	MAF_INRAE=35.0;MAF_USDA=34.118
NC_035093.1	18213627	.	C	T	.	.	MAF_USDA=21.176
NC_035093.1	18213655	.	G	A	.	.	MAF_USDA=1.639
NC_035093.1	18213669	.	C	T	.	.	MAF_USDA=4.918
NC_035093.1	18213712	.	T	C	.	.	MAF_USDA=5.738
NC_035093.1	18213741	.	C	T	.	.	MAF_USDA=4.706
NC_035093.1	18213824	.	G	T	.	.	MAF_USDA=5.294
NC_035093.1	18213886	.	A	C	.	.	MAF_USDA=4.706
NC_035093.1	18213892	.	G	T	.	.	MAF_INRAE=47.368;MAF_USDA=17.059
NC_035093.1	18214044	.	T	A	.	.	MAF_USDA=4.098
NC_035093.1	18215480	.	C	T	.	.	MAF_INRAE=2.632
NC_035093.1	18215992	.	A	G	.	.	MAF_INRAE=32.5;MAF_USDA=17.391
NC_035093.1	18216014	.	T	C	.	.	MAF_INRAE=5.263
NC_035093.1	18216021	.	T	G	.	.	MAF_INRAE=30.833;MAF_USDA=26.829
NC_035093.1	18216028	.	A	G	.	.	MAF_INRAE=2.5;MAF_USDA=32.927
NC_035093.1	18216029	.	G	C	.	.	MAF_USDA=2.586
NC_035093.1	18216039	.	C	T	.	.	MAF_USDA=6.034
NC_035093.1	18216040	.	T	C	.	.	MAF_USDA=6.034
NC_035093.1	18216046	.	A	C	.	.	MAF_USDA=6.897
NC_035093.1	18216052	.	C	T	.	.	MAF_INRAE=31.013;MAF_USDA=16.667
NC_035093.1	18216056	.	A	G	.	.	MAF_INRAE=35.0;MAF_USDA=16.667
NC_035093.1	18216057	.	C	T	.	.	MAF_INRAE=35.0;MAF_USDA=16.667
NC_035093.1	18216064	.	G	C	.	.	MAF_INRAE=34.167;MAF_USDA=16.667
NC_035093.1	18216070	.	A	T	.	.	MAF_USDA=5.932
NC_035093.1	18216074	.	T	A	.	.	MAF_INRAE=31.013;MAF_USDA=16.667
NC_035093.1	18216388	.	T	C	.	.	MAF_USDA=4.31
NC_035093.1	18216453	.	A	G	.	.	MAF_INRAE=27.848;MAF_USDA=12.805
NC_035093.1	18216504	.	A	C	.	.	MAF_INRAE=28.481;MAF_USDA=12.195
NC_035093.1	18216521	.	T	C	.	.	MAF_INRAE=28.481;MAF_USDA=12.195
NC_035093.1	18216552	.	C	T	.	.	MAF_INRAE=29.747;MAF_USDA=46.951
NC_035093.1	18216787	.	C	T	.	.	MAF_USDA=6.78
NC_035093.1	18216804	.	A	T	.	.	MAF_USDA=1.695
NC_035093.1	18216805	.	A	T	.	.	MAF_USDA=40.854
NC_035093.1	18216820	.	A	G	.	.	MAF_USDA=32.716
NC_035093.1	18216961	.	G	T	.	.	MAF_INRAE=28.481;MAF_USDA=12.805
NC_035093.1	18217005	.	A	T	.	.	MAF_USDA=4.878
NC_035093.1	18217050	.	C	T	.	.	MAF_INRAE=28.481;MAF_USDA=12.353
NC_035093.1	18217065	.	G	A	.	.	MAF_USDA=2.459
NC_035093.1	18217078	.	C	A	.	.	MAF_USDA=2.083
NC_035093.1	18217084	.	C	A	.	.	MAF_USDA=2.083
NC_035093.1	18217086	.	G	A	.	.	MAF_INRAE=36.709;MAF_USDA=44.118
NC_035093.1	18217195	.	T	C	.	.	MAF_USDA=3.279
NC_035093.1	18217244	.	C	T	.	.	MAF_INRAE=27.215;MAF_USDA=33.529
NC_035093.1	18217294	.	C	T	.	.	MAF_USDA=4.706
NC_035093.1	18217295	.	G	A	.	.	MAF_INRAE=27.848;MAF_USDA=32.941
NC_035093.1	18217383	.	C	T	.	.	MAF_INRAE=10.759;MAF_USDA=4.098
NC_035093.1	18217440	.	G	T	.	.	MAF_INRAE=24.051;MAF_USDA=20.588
NC_035093.1	18217480	.	A	G	.	.	MAF_USDA=2.083
NC_035093.1	18217485	.	C	A	.	.	MAF_USDA=4.706
NC_035093.1	18217492	.	A	G	.	.	MAF_INRAE=35.443;MAF_USDA=15.294
NC_035093.1	18217499	.	A	G	.	.	MAF_INRAE=35.443;MAF_USDA=21.765
NC_035093.1	18217571	.	T	G	.	.	MAF_USDA=4.098
NC_035093.1	18217572	.	C	T	.	.	MAF_USDA=2.459
NC_035093.1	18217655	.	T	C	.	.	MAF_USDA=4.706
NC_035093.1	18217687	.	G	C	.	.	MAF_INRAE=27.215;MAF_USDA=12.353
NC_035093.1	18217688	.	A	G	.	.	MAF_INRAE=31.667;MAF_USDA=29.412
NC_035093.1	18217705	.	G	T	.	.	MAF_USDA=5.738
NC_035093.1	18217706	.	G	A	.	.	MAF_USDA=5.738
NC_035093.1	18217707	.	G	A	.	.	MAF_INRAE=27.215;MAF_USDA=11.765
NC_035093.1	18217770	.	C	T	.	.	MAF_USDA=2.083
NC_035093.1	18217786	.	A	C	.	.	MAF_USDA=6.557
NC_035093.1	18217801	.	A	T	.	.	MAF_USDA=5.738
NC_035093.1	18217830	.	G	A	.	.	MAF_INRAE=32.911;MAF_USDA=22.353
NC_035093.1	18217834	.	A	T	.	.	MAF_USDA=12.5
NC_035093.1	18217853	.	C	T	.	.	MAF_USDA=10.0
NC_035093.1	18217947	.	C	A	.	.	MAF_INRAE=33.544;MAF_USDA=23.529
NC_035093.1	18218024	.	T	A	.	.	MAF_USDA=1.639
NC_035093.1	18218173	.	A	T	.	.	MAF_USDA=4.706
NC_035093.1	18218351	.	G	A	.	.	MAF_USDA=4.706
NC_035093.1	18218358	.	C	A	.	.	MAF_USDA=9.412
NC_035093.1	18218403	.	A	G	.	.	MAF_INRAE=27.215;MAF_USDA=12.353
NC_035093.1	18218411	.	G	A	.	.	MAF_USDA=4.706
NC_035093.1	18218459	.	C	T	.	.	MAF_USDA=4.706
NC_035093.1	18218523	.	C	T	.	.	MAF_USDA=3.279
NC_035093.1	18218566	.	G	A	.	.	MAF_USDA=4.167
NC_035093.1	18218656	.	C	T	.	.	MAF_USDA=18.033
NC_035093.1	18218657	.	G	A	.	.	MAF_USDA=4.167
NC_035093.1	18218745	.	C	A	.	.	MAF_INRAE=21.667
NC_035093.1	18218747	.	A	C	.	.	MAF_USDA=1.639
NC_035093.1	18218750	.	T	G	.	.	MAF_INRAE=29.114;MAF_USDA=20.0
NC_035093.1	18218794	.	A	T	.	.	MAF_INRAE=43.671;MAF_USDA=13.529
NC_035093.1	18218804	.	C	T	.	.	MAF_USDA=5.882
NC_035093.1	18218868	.	G	A	.	.	MAF_INRAE=6.329;MAF_USDA=4.098
NC_035093.1	18218913	.	G	A	.	.	MAF_USDA=4.918
NC_035093.1	18218956	.	C	T	.	.	MAF_USDA=11.765
NC_035093.1	18218986	.	T	C	.	.	MAF_USDA=4.098
NC_035093.1	18219009	.	A	G	.	.	MAF_INRAE=29.747;MAF_USDA=17.059
NC_035093.1	18219218	.	G	A	.	.	MAF_USDA=7.059
NC_035093.1	18219238	.	G	T	.	.	MAF_INRAE=12.5;MAF_USDA=4.167
NC_035093.1	18219399	.	T	A	.	.	MAF_USDA=4.167
NC_035093.1	18219496	.	A	G	.	.	MAF_INRAE=29.747;MAF_USDA=18.235
NC_035093.1	18219514	.	G	A	.	.	MAF_INRAE=44.304;MAF_USDA=12.941
NC_035093.1	18219534	.	G	T	.	.	MAF_USDA=2.459
NC_035093.1	18219546	.	T	C	.	.	MAF_USDA=12.5
NC_035093.1	18219547	.	G	A	.	.	MAF_USDA=12.5
NC_035093.1	18219591	.	C	T	.	.	MAF_USDA=8.824
NC_035093.1	18219663	.	A	C	.	.	MAF_INRAE=3.797
NC_035093.1	18219673	.	C	T	.	.	MAF_INRAE=29.747;MAF_USDA=26.471
NC_035093.1	18219711	.	A	C	.	.	MAF_INRAE=2.5
NC_035093.1	18219910	.	G	A	.	.	MAF_INRAE=44.937;MAF_USDA=13.529
NC_035093.1	18219920	.	G	T	.	.	MAF_USDA=4.706
NC_035093.1	18220069	.	A	G	.	.	MAF_USDA=6.557
NC_035093.1	18220175	.	G	A	.	.	MAF_INRAE=2.5;MAF_USDA=35.882
NC_035093.1	18220423	.	T	G	.	.	MAF_USDA=1.639
NC_035093.1	18220480	.	G	T	.	.	MAF_USDA=1.639
NC_035093.1	18220602	.	C	T	.	.	MAF_INRAE=25.949;MAF_USDA=38.235
NC_035093.1	18220646	.	A	C	.	.	MAF_INRAE=5.696;MAF_USDA=4.918
NC_035093.1	18220840	.	A	G	.	.	MAF_INRAE=25.949;MAF_USDA=38.824
NC_035093.1	18220961	.	C	A	.	.	MAF_USDA=2.083
NC_035093.1	18220969	.	A	G	.	.	MAF_USDA=4.706
NC_035093.1	18220992	.	A	C	.	.	MAF_USDA=2.083
NC_035093.1	18220995	.	C	T	.	.	MAF_USDA=2.459
NC_035093.1	18221261	.	T	A	.	.	MAF_INRAE=44.304;MAF_USDA=18.235
NC_035093.1	18221346	.	G	C	.	.	MAF_INRAE=24.051;MAF_USDA=7.377
NC_035093.1	18221514	.	A	G	.	.	MAF_INRAE=25.949;MAF_USDA=35.417
NC_035093.1	18221523	.	C	A	.	.	MAF_USDA=2.459
NC_035093.1	18221568	.	T	G	.	.	MAF_INRAE=25.949;MAF_USDA=37.059
NC_035093.1	18221594	.	C	T	.	.	MAF_INRAE=44.304;MAF_USDA=13.095
NC_035093.1	18221604	.	G	A	.	.	MAF_INRAE=2.5
NC_035093.1	18221658	.	G	A	.	.	MAF_INRAE=44.304;MAF_USDA=18.675
NC_035093.1	18221707	.	C	T	.	.	MAF_INRAE=25.949;MAF_USDA=30.723
NC_035093.1	18221747	.	G	A	.	.	MAF_INRAE=25.949;MAF_USDA=32.53
NC_035093.1	18221751	.	G	T	.	.	MAF_USDA=12.048
NC_035093.1	18221753	.	C	A	.	.	MAF_USDA=5.833
NC_035093.1	18221761	.	C	T	.	.	MAF_USDA=36.145
NC_035093.1	18221825	.	G	A	.	.	MAF_USDA=8.696
NC_035093.1	18221858	.	G	A	.	.	MAF_INRAE=27.215;MAF_USDA=32.143
NC_035093.1	18221861	.	G	A	.	.	MAF_INRAE=29.167;MAF_USDA=31.548
NC_035093.1	18221864	.	A	C	.	.	MAF_INRAE=29.167;MAF_USDA=33.333
NC_035093.1	18221885	.	A	C	.	.	MAF_INRAE=27.215;MAF_USDA=33.735
NC_035093.1	18221888	.	G	A	.	.	MAF_INRAE=29.167;MAF_USDA=32.738
NC_035093.1	18221901	.	G	T	.	.	MAF_INRAE=25.949;MAF_USDA=32.53
NC_035093.1	18221930	.	T	C	.	.	MAF_INRAE=27.848;MAF_USDA=33.133
NC_035093.1	18221971	.	G	T	.	.	MAF_INRAE=2.5
NC_035093.1	18221995	.	G	C	.	.	MAF_INRAE=27.848;MAF_USDA=38.235
NC_035093.1	18222028	.	T	C	.	.	MAF_INRAE=2.5
NC_035093.1	18222098	.	T	C	.	.	MAF_INRAE=25.316;MAF_USDA=4.706
NC_035093.1	18222155	.	T	C	.	.	MAF_INRAE=27.215;MAF_USDA=38.235
NC_035093.1	18222199	.	C	T	.	.	MAF_INRAE=25.949;MAF_USDA=37.647
NC_035093.1	18222255	.	G	A	.	.	MAF_USDA=1.639
NC_035093.1	18222260	.	G	A	.	.	MAF_INRAE=2.5
NC_035093.1	18222281	.	T	C	.	.	MAF_INRAE=25.949;MAF_USDA=37.647
NC_035093.1	18222351	.	A	C	.	.	MAF_INRAE=2.5
NC_035093.1	18222352	.	C	A	.	.	MAF_INRAE=27.848;MAF_USDA=36.471
NC_035093.1	18222354	.	T	A	.	.	MAF_USDA=2.459
NC_035093.1	18222367	.	T	G	.	.	MAF_USDA=33.529
NC_035093.1	18222405	.	G	A	.	.	MAF_INRAE=2.5;MAF_USDA=4.167
NC_035093.1	18222416	.	G	A	.	.	MAF_INRAE=42.405;MAF_USDA=14.583
NC_035093.1	18222425	.	G	A	.	.	MAF_INRAE=2.5
NC_035093.1	18222507	.	G	T	.	.	MAF_USDA=4.098
NC_035093.1	18222508	.	G	A	.	.	MAF_INRAE=24.684;MAF_USDA=33.333
NC_035093.1	18222590	.	G	A	.	.	MAF_INRAE=25.316;MAF_USDA=37.059
NC_035093.1	18222671	.	T	C	.	.	MAF_USDA=6.557
NC_035093.1	18222700	.	C	T	.	.	MAF_USDA=2.459
NC_035093.1	18222749	.	T	G	.	.	MAF_INRAE=26.582
NC_035093.1	18222784	.	T	C	.	.	MAF_INRAE=1.667
NC_035093.1	18222917	.	G	A	.	.	MAF_INRAE=44.304;MAF_USDA=19.412
NC_035093.1	18222992	.	G	A	.	.	MAF_INRAE=2.5
NC_035093.1	18223028	.	G	T	.	.	MAF_INRAE=25.949;MAF_USDA=38.235
NC_035093.1	18223049	.	A	G	.	.	MAF_INRAE=27.848;MAF_USDA=38.824
NC_035093.1	18223127	.	G	A	.	.	MAF_USDA=4.706
NC_035093.1	18223151	.	G	A	.	.	MAF_INRAE=25.949;MAF_USDA=37.059
NC_035093.1	18223276	.	C	T	.	.	MAF_INRAE=6.329;MAF_USDA=4.918
NC_035093.1	18223318	.	G	A	.	.	MAF_INRAE=27.848;MAF_USDA=38.824
NC_035093.1	18223343	.	C	T	.	.	MAF_INRAE=25.316;MAF_USDA=37.647
NC_035093.1	18223497	.	C	T	.	.	MAF_USDA=4.098
NC_035093.1	18223510	.	C	T	.	.	MAF_INRAE=27.848;MAF_USDA=40.0
NC_035093.1	18223565	.	C	T	.	.	MAF_INRAE=43.671;MAF_USDA=18.235
NC_035093.1	18223567	.	C	A	.	.	MAF_INRAE=49.167;MAF_USDA=18.235
NC_035093.1	18223580	.	C	T	.	.	MAF_INRAE=2.5
NC_035093.1	18223686	.	C	T	.	.	MAF_USDA=5.738
NC_035093.1	18223796	.	G	A	.	.	MAF_USDA=3.279
NC_035093.1	18223797	.	A	T	.	.	MAF_USDA=3.279
NC_035093.1	18223885	.	A	G	.	.	MAF_USDA=2.459
NC_035093.1	18223968	.	C	A	.	.	MAF_INRAE=2.5
NC_035093.1	18224040	.	A	G	.	.	MAF_INRAE=2.5
NC_035093.1	18224042	.	G	A	.	.	MAF_INRAE=2.5;MAF_USDA=2.459
NC_035093.1	18224111	.	C	T	.	.	MAF_USDA=7.647
NC_035093.1	18224112	.	G	A	.	.	MAF_USDA=4.098
NC_035093.1	18224238	.	T	C	.	.	MAF_INRAE=27.848;MAF_USDA=37.647
NC_035093.1	18224264	.	T	G	.	.	MAF_INRAE=25.949;MAF_USDA=36.471
NC_035093.1	18224269	.	A	C	.	.	MAF_INRAE=2.5
NC_035093.1	18224375	.	C	A	.	.	MAF_USDA=5.294
NC_035093.1	18224386	.	G	A	.	.	MAF_USDA=5.882
NC_035093.1	18224468	.	T	C	.	.	MAF_INRAE=34.177;MAF_USDA=8.824
NC_035093.1	18224470	.	T	C	.	.	MAF_INRAE=25.949;MAF_USDA=41.765
NC_035093.1	18224561	.	G	A	.	.	MAF_USDA=1.639
NC_035093.1	18224613	.	C	T	.	.	MAF_USDA=1.639
NC_035093.1	18224654	.	C	T	.	.	MAF_USDA=37.5
NC_035093.1	18224655	.	G	A	.	.	MAF_INRAE=26.667;MAF_USDA=35.417
NC_035093.1	18224658	.	A	G	.	.	MAF_USDA=35.417
NC_035093.1	18224707	.	A	G	.	.	MAF_INRAE=27.215;MAF_USDA=40.588
NC_035093.1	18224708	.	T	C	.	.	MAF_INRAE=27.5;MAF_USDA=37.647
NC_035093.1	18224717	.	G	A	.	.	MAF_INRAE=27.848;MAF_USDA=14.118
NC_035093.1	18224979	.	G	T	.	.	MAF_INRAE=26.582;MAF_USDA=12.941
NC_035093.1	18225022	.	G	A	.	.	MAF_INRAE=26.582;MAF_USDA=34.706
NC_035093.1	18225087	.	T	A	.	.	MAF_INRAE=13.291
NC_035093.1	18225140	.	A	G	.	.	MAF_INRAE=27.848;MAF_USDA=12.353
NC_035093.1	18225168	.	T	G	.	.	MAF_USDA=1.639
NC_035093.1	18225201	.	C	A	.	.	MAF_INRAE=25.949;MAF_USDA=37.647
NC_035093.1	18225215	.	C	T	.	.	MAF_INRAE=2.5
NC_035093.1	18225228	.	T	G	.	.	MAF_USDA=2.459
NC_035093.1	18225229	.	A	G	.	.	MAF_INRAE=27.848;MAF_USDA=38.824
NC_035093.1	18225287	.	G	A	.	.	MAF_USDA=3.279
NC_035093.1	18225328	.	A	G	.	.	MAF_USDA=8.333
NC_035093.1	18225338	.	G	T	.	.	MAF_INRAE=25.949;MAF_USDA=34.524
NC_035093.1	18225452	.	C	A	.	.	MAF_INRAE=21.053;MAF_USDA=34.94
NC_035093.1	18225453	.	A	G	.	.	MAF_USDA=30.723
NC_035093.1	18225535	.	A	T	.	.	MAF_USDA=14.583
NC_035093.1	18226278	.	G	A	.	.	MAF_INRAE=25.316;MAF_USDA=8.333
NC_035093.1	18226391	.	G	A	.	.	MAF_USDA=1.639
NC_035093.1	18226418	.	C	A	.	.	MAF_INRAE=8.861;MAF_USDA=36.471
NC_035093.1	18226419	.	C	A	.	.	MAF_INRAE=10.0;MAF_USDA=36.471
NC_035093.1	18226446	.	C	A	.	.	MAF_INRAE=6.329;MAF_USDA=4.918
NC_035093.1	18226479	.	C	T	.	.	MAF_INRAE=8.861;MAF_USDA=35.294
NC_035093.1	18226501	.	C	T	.	.	MAF_INRAE=6.329;MAF_USDA=4.098
NC_035093.1	18226534	.	C	T	.	.	MAF_INRAE=2.5
NC_035093.1	18226559	.	G	T	.	.	MAF_INRAE=8.861;MAF_USDA=37.647
NC_035093.1	18226656	.	C	G	.	.	MAF_USDA=10.588
NC_035093.1	18226682	.	G	A	.	.	MAF_INRAE=8.861;MAF_USDA=36.471
NC_035093.1	18226781	.	C	G	.	.	MAF_INRAE=37.975;MAF_USDA=9.412
NC_035093.1	18226788	.	G	T	.	.	MAF_INRAE=8.861;MAF_USDA=41.765
NC_035093.1	18226803	.	G	T	.	.	MAF_USDA=1.639
NC_035093.1	18226818	.	A	G	.	.	MAF_INRAE=25.949;MAF_USDA=24.118
NC_035093.1	18226953	.	A	G	.	.	MAF_INRAE=8.861;MAF_USDA=35.882
NC_035093.1	18227036	.	T	A	.	.	MAF_USDA=1.639
NC_035093.1	18227087	.	C	T	.	.	MAF_USDA=1.639
NC_035093.1	18227099	.	A	G	.	.	MAF_INRAE=8.861;MAF_USDA=35.882
NC_035093.1	18227135	.	T	G	.	.	MAF_USDA=10.588
NC_035093.1	18227136	.	G	T	.	.	MAF_USDA=10.588
NC_035093.1	18227203	.	A	G	.	.	MAF_INRAE=8.861;MAF_USDA=37.059
NC_035093.1	18227213	.	G	A	.	.	MAF_USDA=22.917
NC_035093.1	18227287	.	G	T	.	.	MAF_INRAE=3.797;MAF_USDA=2.083
NC_035093.1	18227334	.	A	G	.	.	MAF_USDA=9.412
NC_035093.1	18227354	.	A	G	.	.	MAF_USDA=7.377
NC_035093.1	18227395	.	A	T	.	.	MAF_INRAE=8.228;MAF_USDA=37.647
NC_035093.1	18227411	.	T	A	.	.	MAF_USDA=1.639
NC_035093.1	18227525	.	G	C	.	.	MAF_INRAE=8.861;MAF_USDA=36.471
NC_035093.1	18227541	.	A	G	.	.	MAF_INRAE=8.861;MAF_USDA=37.647
NC_035093.1	18227551	.	C	A	.	.	MAF_USDA=5.294
NC_035093.1	18227563	.	C	T	.	.	MAF_USDA=4.706
NC_035093.1	18227603	.	T	C	.	.	MAF_INRAE=25.316;MAF_USDA=22.941
NC_035093.1	18227627	.	T	G	.	.	MAF_USDA=1.639
NC_035093.1	18227673	.	A	G	.	.	MAF_INRAE=8.861;MAF_USDA=31.765
NC_035093.1	18227700	.	C	T	.	.	MAF_USDA=1.639
NC_035093.1	18227853	.	C	T	.	.	MAF_USDA=1.639
NC_035093.1	18227892	.	G	T	.	.	MAF_INRAE=8.861;MAF_USDA=37.059
NC_035093.1	18228111	.	G	T	.	.	MAF_INRAE=2.5
NC_035093.1	18228181	.	C	A	.	.	MAF_INRAE=37.975;MAF_USDA=8.824
NC_035093.1	18228182	.	A	T	.	.	MAF_INRAE=43.333;MAF_USDA=8.824
NC_035093.1	18228256	.	C	A	.	.	MAF_INRAE=8.861;MAF_USDA=35.294
NC_035093.1	18228296	.	C	G	.	.	MAF_USDA=4.706
NC_035093.1	18228319	.	G	C	.	.	MAF_INRAE=24.684;MAF_USDA=5.294
NC_035093.1	18228441	.	T	A	.	.	MAF_INRAE=37.342;MAF_USDA=13.529
NC_035093.1	18228515	.	A	G	.	.	MAF_INRAE=2.5
NC_035093.1	18228608	.	A	G	.	.	MAF_INRAE=5.263;MAF_USDA=29.762
NC_035093.1	18228923	.	C	T	.	.	MAF_INRAE=1.667
NC_035093.1	18228943	.	C	T	.	.	MAF_USDA=1.639
NC_035093.1	18228967	.	T	A	.	.	MAF_INRAE=8.861;MAF_USDA=34.706
NC_035093.1	18228974	.	C	T	.	.	MAF_INRAE=8.861;MAF_USDA=35.882
NC_035093.1	18229031	.	T	C	.	.	MAF_INRAE=8.861;MAF_USDA=36.471
NC_035093.1	18229193	.	C	A	.	.	MAF_USDA=11.176
NC_035093.1	18229206	.	C	T	.	.	MAF_INRAE=8.861;MAF_USDA=34.706
NC_035093.1	18229288	.	G	C	.	.	MAF_INRAE=33.544;MAF_USDA=8.824
NC_035093.1	18229290	.	C	A	.	.	MAF_USDA=10.588
NC_035093.1	18229386	.	C	T	.	.	MAF_USDA=2.941
NC_035093.1	18229408	.	T	G	.	.	MAF_INRAE=8.333;MAF_USDA=35.294
NC_035093.1	18229419	.	T	G	.	.	MAF_INRAE=8.333;MAF_USDA=35.294
NC_035093.1	18229775	.	G	T	.	.	MAF_INRAE=42.405;MAF_USDA=9.412
NC_035093.1	18229779	.	A	C	.	.	MAF_INRAE=5.263;MAF_USDA=4.098
NC_035093.1	18229805	.	T	A	.	.	MAF_INRAE=3.797;MAF_USDA=2.083
NC_035093.1	18229891	.	G	A	.	.	MAF_USDA=1.639
NC_035093.1	18229910	.	T	A	.	.	MAF_USDA=12.941
NC_035093.1	18229911	.	C	A	.	.	MAF_USDA=12.941
NC_035093.1	18230003	.	G	A	.	.	MAF_USDA=1.639
NC_035093.1	18230017	.	G	C	.	.	MAF_INRAE=8.861;MAF_USDA=37.059
NC_035093.1	18230031	.	A	C	.	.	MAF_INRAE=8.861;MAF_USDA=37.059
NC_035093.1	18230055	.	T	A	.	.	MAF_USDA=4.706
NC_035093.1	18230079	.	A	T	.	.	MAF_USDA=4.706
NC_035093.1	18230129	.	C	T	.	.	MAF_INRAE=47.368;MAF_USDA=10.588
NC_035093.1	18230343	.	T	C	.	.	MAF_INRAE=45.57;MAF_USDA=42.353
NC_035093.1	18230349	.	C	A	.	.	MAF_USDA=4.706
NC_035093.1	18230453	.	A	G	.	.	MAF_INRAE=3.797
NC_035093.1	18230454	.	T	G	.	.	MAF_INRAE=2.5
NC_035093.1	18230455	.	C	T	.	.	MAF_USDA=11.176
NC_035093.1	18230543	.	G	A	.	.	MAF_INRAE=3.797
NC_035093.1	18230564	.	T	A	.	.	MAF_INRAE=47.5;MAF_USDA=45.833
NC_035093.1	18230566	.	T	C	.	.	MAF_INRAE=47.5;MAF_USDA=45.833
NC_035093.1	18230568	.	A	T	.	.	MAF_USDA=45.833
NC_035093.1	18230632	.	T	A	.	.	MAF_INRAE=3.797
NC_035093.1	18230677	.	C	T	.	.	MAF_USDA=1.639
NC_035093.1	18230713	.	C	A	.	.	MAF_INRAE=46.203;MAF_USDA=37.647
NC_035093.1	18230721	.	A	T	.	.	MAF_INRAE=25.316;MAF_USDA=4.706
NC_035093.1	18230824	.	C	T	.	.	MAF_USDA=5.882
NC_035093.1	18230941	.	G	T	.	.	MAF_USDA=10.417
NC_035093.1	18231038	.	G	A	.	.	MAF_USDA=9.412
NC_035093.1	18231068	.	C	T	.	.	MAF_USDA=1.639
NC_035093.1	18231110	.	A	T	.	.	MAF_INRAE=45.57;MAF_USDA=35.882
NC_035093.1	18231372	.	C	G	.	.	MAF_INRAE=22.785;MAF_USDA=27.647
NC_035093.1	18231527	.	C	T	.	.	MAF_INRAE=26.667;MAF_USDA=30.0
NC_035093.1	18231656	.	G	T	.	.	MAF_USDA=2.083
NC_035093.1	18231726	.	C	T	.	.	MAF_USDA=1.639
NC_035093.1	18231755	.	G	A	.	.	MAF_USDA=1.639
NC_035093.1	18231815	.	T	G	.	.	MAF_USDA=1.667
NC_035093.1	18231842	.	T	C	.	.	MAF_INRAE=48.101;MAF_USDA=39.286
NC_035093.1	18231890	.	G	A	.	.	MAF_USDA=4.167
NC_035093.1	18231900	.	C	T	.	.	MAF_INRAE=2.5;MAF_USDA=1.639
NC_035093.1	18231902	.	G	A	.	.	MAF_USDA=22.951
NC_035093.1	18231962	.	G	T	.	.	MAF_USDA=4.706
NC_035093.1	18232005	.	C	T	.	.	MAF_INRAE=20.0;MAF_USDA=21.176
NC_035093.1	18232069	.	G	A	.	.	MAF_INRAE=16.456;MAF_USDA=32.353
NC_035093.1	18232125	.	A	C	.	.	MAF_USDA=12.295
NC_035093.1	18232236	.	A	C	.	.	MAF_USDA=4.118
NC_035093.1	18232247	.	G	A	.	.	MAF_USDA=1.639
NC_035093.1	18232288	.	C	T	.	.	MAF_USDA=1.639
NC_035093.1	18232323	.	A	G	.	.	MAF_USDA=4.118
NC_035093.1	18232349	.	T	A	.	.	MAF_USDA=1.639
NC_035093.1	18232426	.	C	T	.	.	MAF_INRAE=16.456;MAF_USDA=30.0
NC_035093.1	18232581	.	A	T	.	.	MAF_USDA=6.25
NC_035093.1	18232589	.	T	G	.	.	MAF_USDA=6.25
NC_035093.1	18232632	.	T	C	.	.	MAF_INRAE=47.468;MAF_USDA=37.647
NC_035093.1	18232690	.	C	T	.	.	MAF_USDA=5.882
NC_035093.1	18232712	.	C	T	.	.	MAF_USDA=4.118
NC_035093.1	18232713	.	A	G	.	.	MAF_USDA=22.951
NC_035093.1	18232795	.	G	A	.	.	MAF_USDA=1.639
NC_035093.1	18232893	.	T	A	.	.	MAF_INRAE=15.19;MAF_USDA=32.941
NC_035093.1	18233000	.	C	T	.	.	MAF_INRAE=16.456;MAF_USDA=32.941
NC_035093.1	18233129	.	C	A	.	.	MAF_INRAE=16.456;MAF_USDA=31.765
NC_035093.1	18233132	.	A	C	.	.	MAF_INRAE=20.0;MAF_USDA=23.529
NC_035093.1	18233223	.	G	T	.	.	MAF_INRAE=15.823;MAF_USDA=23.529
NC_035093.1	18233263	.	G	A	.	.	MAF_INRAE=2.5
NC_035093.1	18233299	.	C	G	.	.	MAF_INRAE=44.304;MAF_USDA=45.294
NC_035093.1	18233356	.	C	G	.	.	MAF_USDA=3.529
NC_035093.1	18233420	.	G	C	.	.	MAF_INRAE=16.456;MAF_USDA=24.118
NC_035093.1	18233465	.	C	T	.	.	MAF_USDA=1.639
NC_035093.1	18233520	.	A	T	.	.	MAF_USDA=1.639
NC_035093.1	18233557	.	A	C	.	.	MAF_INRAE=44.304;MAF_USDA=42.941
NC_035093.1	18233582	.	T	A	.	.	MAF_INRAE=28.481;MAF_USDA=11.176
NC_035093.1	18233583	.	C	T	.	.	MAF_INRAE=20.833;MAF_USDA=12.353
NC_035093.1	18233590	.	C	A	.	.	MAF_INRAE=28.481;MAF_USDA=12.353
NC_035093.1	18233591	.	G	A	.	.	MAF_INRAE=15.823;MAF_USDA=25.294
NC_035093.1	18233599	.	C	T	.	.	MAF_USDA=1.639
NC_035093.1	18233608	.	G	A	.	.	MAF_USDA=1.639
NC_035093.1	18233641	.	C	T	.	.	MAF_INRAE=44.304;MAF_USDA=45.833
NC_035093.1	18233649	.	A	G	.	.	MAF_USDA=23.77
NC_035093.1	18233723	.	C	T	.	.	MAF_INRAE=27.215;MAF_USDA=12.941
NC_035093.1	18233724	.	G	A	.	.	MAF_USDA=7.059
NC_035093.1	18233730	.	G	A	.	.	MAF_INRAE=27.215;MAF_USDA=12.353
NC_035093.1	18233745	.	C	T	.	.	MAF_INRAE=16.456;MAF_USDA=5.882
NC_035093.1	18233747	.	A	G	.	.	MAF_USDA=1.639
NC_035093.1	18233768	.	T	A	.	.	MAF_USDA=7.059
NC_035093.1	18233887	.	C	T	.	.	MAF_USDA=2.459
NC_035093.1	18233942	.	T	C	.	.	MAF_USDA=1.639
NC_035093.1	18233969	.	G	A	.	.	MAF_USDA=10.714
NC_035093.1	18234003	.	C	G	.	.	MAF_INRAE=37.5
NC_035093.1	18234013	.	T	A	.	.	MAF_USDA=12.5
NC_035093.1	18234120	.	C	T	.	.	MAF_USDA=1.639
NC_035093.1	18234208	.	A	G	.	.	MAF_INRAE=43.671;MAF_USDA=45.082
NC_035093.1	18234232	.	T	G	.	.	MAF_INRAE=27.215;MAF_USDA=11.176
NC_035093.1	18234277	.	C	A	.	.	MAF_USDA=1.639
NC_035093.1	18234304	.	C	T	.	.	MAF_INRAE=12.025
NC_035093.1	18234326	.	T	C	.	.	MAF_USDA=1.639
NC_035093.1	18234386	.	C	A	.	.	MAF_INRAE=21.053;MAF_USDA=34.118
NC_035093.1	18234417	.	T	A	.	.	MAF_USDA=1.639
NC_035093.1	18235329	.	T	C	.	.	MAF_INRAE=5.696;MAF_USDA=27.083
NC_035093.1	18235401	.	G	A	.	.	MAF_USDA=3.279
NC_035093.1	18235564	.	C	T	.	.	MAF_INRAE=7.5
NC_035093.1	18235577	.	T	G	.	.	MAF_INRAE=5.0
NC_035093.1	18235579	.	C	G	.	.	MAF_INRAE=5.0
NC_035093.1	18235584	.	A	T	.	.	MAF_INRAE=3.333
NC_035093.1	18235595	.	G	A	.	.	MAF_USDA=4.167
NC_035093.1	18235618	.	T	A	.	.	MAF_USDA=1.639
NC_035093.1	18235633	.	C	T	.	.	MAF_USDA=3.279
NC_035093.1	18235766	.	A	T	.	.	MAF_INRAE=3.797;MAF_USDA=2.083
NC_035093.1	18235795	.	C	A	.	.	MAF_USDA=2.459
NC_035093.1	18235812	.	T	C	.	.	MAF_INRAE=16.456;MAF_USDA=7.647
NC_035093.1	18235819	.	G	A	.	.	MAF_INRAE=20.0;MAF_USDA=9.412
NC_035093.1	18235840	.	T	A	.	.	MAF_INRAE=23.418
NC_035093.1	18236114	.	G	A	.	.	MAF_USDA=3.279
NC_035093.1	18236256	.	T	C	.	.	MAF_USDA=6.78
NC_035093.1	18236319	.	G	C	.	.	MAF_USDA=13.529
NC_035093.1	18236383	.	C	A	.	.	MAF_USDA=1.639
NC_035093.1	18236398	.	G	T	.	.	MAF_INRAE=16.456;MAF_USDA=7.647
NC_035093.1	18236538	.	T	G	.	.	MAF_INRAE=27.848;MAF_USDA=14.706
NC_035093.1	18236560	.	T	G	.	.	MAF_INRAE=46.203;MAF_USDA=24.118
NC_035093.1	18236597	.	G	T	.	.	MAF_USDA=2.459
NC_035093.1	18236758	.	G	A	.	.	MAF_INRAE=5.263
NC_035093.1	18237191	.	T	C	.	.	MAF_USDA=5.294
NC_035093.1	18237397	.	T	G	.	.	MAF_INRAE=23.418;MAF_USDA=11.475
NC_035093.1	18237424	.	A	C	.	.	MAF_USDA=2.459
NC_035093.1	18237523	.	T	A	.	.	MAF_USDA=1.639
NC_035093.1	18237602	.	C	T	.	.	MAF_USDA=6.557
NC_035093.1	18237659	.	A	G	.	.	MAF_USDA=12.941
NC_035093.1	18237683	.	G	A	.	.	MAF_USDA=11.765
NC_035093.1	18237840	.	T	G	.	.	MAF_USDA=6.557
NC_035093.1	18237891	.	G	A	.	.	MAF_INRAE=3.797
NC_035093.1	18237914	.	C	T	.	.	MAF_USDA=4.706
NC_035093.1	18237939	.	G	A	.	.	MAF_INRAE=25.316;MAF_USDA=7.647
NC_035093.1	18237959	.	T	C	.	.	MAF_USDA=5.738
NC_035093.1	18238000	.	G	A	.	.	MAF_INRAE=25.316;MAF_USDA=8.824
NC_035093.1	18238147	.	C	T	.	.	MAF_USDA=2.459
NC_035093.1	18238153	.	T	A	.	.	MAF_USDA=1.639
NC_035093.1	18238154	.	T	A	.	.	MAF_USDA=11.765
NC_035093.1	18238155	.	A	T	.	.	MAF_USDA=7.377
NC_035093.1	18238156	.	A	T	.	.	MAF_USDA=2.459
NC_035093.1	18238162	.	T	C	.	.	MAF_USDA=21.765
NC_035093.1	18238191	.	C	T	.	.	MAF_USDA=2.459
NC_035093.1	18238287	.	G	A	.	.	MAF_USDA=1.639
NC_035093.1	18238308	.	G	A	.	.	MAF_INRAE=5.696;MAF_USDA=9.836
NC_035093.1	18238353	.	G	A	.	.	MAF_USDA=6.471
NC_035093.1	18238359	.	T	C	.	.	MAF_INRAE=31.013;MAF_USDA=20.0
NC_035093.1	18238375	.	T	C	.	.	MAF_USDA=45.294
NC_035093.1	18238386	.	G	T	.	.	MAF_INRAE=25.949;MAF_USDA=12.941
NC_035093.1	18238393	.	G	C	.	.	MAF_USDA=2.459
NC_035093.1	18238395	.	A	C	.	.	MAF_INRAE=25.949;MAF_USDA=12.941
NC_035093.1	18238434	.	G	A	.	.	MAF_USDA=6.557
NC_035093.1	18238453	.	G	A	.	.	MAF_INRAE=3.797;MAF_USDA=2.083
NC_035093.1	18238554	.	A	C	.	.	MAF_INRAE=5.696;MAF_USDA=6.471
NC_035093.1	18238580	.	C	T	.	.	MAF_INRAE=2.5
NC_035093.1	18238595	.	C	A	.	.	MAF_INRAE=21.053;MAF_USDA=12.353
NC_035093.1	18238603	.	C	T	.	.	MAF_USDA=4.918
NC_035093.1	18238653	.	C	T	.	.	MAF_INRAE=27.215;MAF_USDA=11.765
NC_035093.1	18238690	.	G	A	.	.	MAF_INRAE=5.696
NC_035093.1	18238709	.	T	C	.	.	MAF_INRAE=24.051
NC_035093.1	18238737	.	T	A	.	.	MAF_INRAE=33.544;MAF_USDA=16.471
NC_035093.1	18238771	.	G	T	.	.	MAF_INRAE=16.456;MAF_USDA=8.235
NC_035093.1	18238823	.	T	G	.	.	MAF_INRAE=31.646;MAF_USDA=33.529
NC_035093.1	18238825	.	G	T	.	.	MAF_INRAE=20.0;MAF_USDA=11.176
NC_035093.1	18238899	.	G	C	.	.	MAF_INRAE=3.797;MAF_USDA=2.083
NC_035093.1	18240520	.	C	A	.	.	MAF_USDA=2.5
NC_035093.1	18240577	.	C	T	.	.	MAF_USDA=24.118
NC_035093.1	18240589	.	C	T	.	.	MAF_USDA=46.471
NC_035093.1	18240652	.	G	A	.	.	MAF_USDA=2.459
NC_035093.1	18240658	.	C	T	.	.	MAF_USDA=2.459
NC_035093.1	18240801	.	T	C	.	.	MAF_USDA=4.706
NC_035093.1	18240870	.	C	T	.	.	MAF_INRAE=25.316;MAF_USDA=3.279
NC_035093.1	18240886	.	A	T	.	.	MAF_INRAE=26.667
NC_035093.1	18241071	.	C	T	.	.	MAF_USDA=1.639
NC_035093.1	18241084	.	C	A	.	.	MAF_INRAE=24.051;MAF_USDA=40.164
NC_035093.1	18241098	.	T	A	.	.	MAF_INRAE=24.684;MAF_USDA=9.836
NC_035093.1	18241104	.	C	G	.	.	MAF_INRAE=24.051;MAF_USDA=30.588
NC_035093.1	18241279	.	A	C	.	.	MAF_INRAE=24.051
NC_035093.1	18241285	.	C	T	.	.	MAF_USDA=1.667
NC_035093.1	18241301	.	T	G	.	.	MAF_INRAE=41.139;MAF_USDA=36.471
NC_035093.1	18241328	.	A	T	.	.	MAF_USDA=12.5
NC_035093.1	18241364	.	G	A	.	.	MAF_INRAE=27.848;MAF_USDA=21.176
NC_035093.1	18241570	.	C	A	.	.	MAF_USDA=35.417
NC_035093.1	18241571	.	C	A	.	.	MAF_USDA=37.5
NC_035093.1	18241575	.	T	C	.	.	MAF_USDA=41.667
NC_035093.1	18241584	.	C	T	.	.	MAF_USDA=20.588
NC_035093.1	18241595	.	T	C	.	.	MAF_USDA=2.459
NC_035093.1	18241663	.	C	A	.	.	MAF_INRAE=15.19
NC_035093.1	18241687	.	G	A	.	.	MAF_INRAE=25.0
NC_035093.1	18241690	.	T	C	.	.	MAF_INRAE=25.833
NC_035093.1	18241701	.	T	C	.	.	MAF_INRAE=25.833
NC_035093.1	18241722	.	T	G	.	.	MAF_INRAE=35.0
NC_035093.1	18241729	.	A	G	.	.	MAF_INRAE=37.5
NC_035093.1	18241746	.	A	T	.	.	MAF_INRAE=37.5
NC_035093.1	18241758	.	A	T	.	.	MAF_INRAE=39.167
NC_035093.1	18241816	.	G	T	.	.	MAF_INRAE=33.333
NC_035093.1	18241833	.	A	G	.	.	MAF_INRAE=35.0
NC_035093.1	18241837	.	G	A	.	.	MAF_USDA=2.459
NC_035093.1	18241903	.	T	A	.	.	MAF_INRAE=15.0
NC_035093.1	18241921	.	C	G	.	.	MAF_INRAE=4.167;MAF_USDA=12.941
NC_035093.1	18242076	.	C	T	.	.	MAF_USDA=4.098
NC_035093.1	18242081	.	C	A	.	.	MAF_INRAE=26.582;MAF_USDA=12.941
NC_035093.1	18242136	.	A	C	.	.	MAF_INRAE=27.848
NC_035093.1	18242408	.	C	T	.	.	MAF_INRAE=4.43;MAF_USDA=14.118
NC_035093.1	18242465	.	A	G	.	.	MAF_INRAE=48.101;MAF_USDA=27.059
NC_035093.1	18242479	.	C	T	.	.	MAF_USDA=13.115
NC_035093.1	18242538	.	G	A	.	.	MAF_USDA=1.639
NC_035093.1	18242550	.	G	T	.	.	MAF_USDA=4.706
NC_035093.1	18242598	.	A	C	.	.	MAF_INRAE=16.456;MAF_USDA=7.647
NC_035093.1	18242705	.	G	T	.	.	MAF_USDA=2.459
NC_035093.1	18242839	.	G	A	.	.	MAF_USDA=5.294
NC_035093.1	18242887	.	G	A	.	.	MAF_USDA=2.459
NC_035093.1	18242896	.	G	C	.	.	MAF_USDA=1.639
NC_035093.1	18243001	.	A	G	.	.	MAF_INRAE=4.43;MAF_USDA=15.882
NC_035093.1	18243096	.	C	T	.	.	MAF_INRAE=40.506;MAF_USDA=22.353
NC_035093.1	18243127	.	A	C	.	.	MAF_USDA=2.459
NC_035093.1	18243142	.	C	T	.	.	MAF_USDA=12.941
NC_035093.1	18243252	.	G	T	.	.	MAF_USDA=45.833
NC_035093.1	18243319	.	G	A	.	.	MAF_INRAE=25.316;MAF_USDA=10.588
NC_035093.1	18243458	.	A	G	.	.	MAF_USDA=4.098
NC_035093.1	18243590	.	G	A	.	.	MAF_USDA=1.639
NC_035093.1	18243593	.	G	T	.	.	MAF_USDA=1.639
NC_035093.1	18243692	.	G	A	.	.	MAF_USDA=2.459
NC_035093.1	18243852	.	C	A	.	.	MAF_USDA=2.5
NC_035093.1	18244023	.	A	C	.	.	MAF_USDA=16.463
NC_035093.1	18244078	.	G	A	.	.	MAF_USDA=3.39
NC_035093.1	18244125	.	C	T	.	.	MAF_INRAE=15.789;MAF_USDA=9.016
NC_035093.1	18244130	.	T	A	.	.	MAF_INRAE=15.789;MAF_USDA=8.197
NC_035093.1	18244146	.	G	A	.	.	MAF_USDA=2.459
NC_035093.1	18244170	.	C	T	.	.	MAF_INRAE=21.053;MAF_USDA=7.059
NC_035093.1	18244171	.	G	A	.	.	MAF_INRAE=5.263
NC_035093.1	18244190	.	A	G	.	.	MAF_USDA=5.738
NC_035093.1	18245488	.	T	C	.	.	MAF_INRAE=47.368;MAF_USDA=41.667
NC_035093.1	18245572	.	C	A	.	.	MAF_USDA=14.583
NC_035093.1	18245606	.	T	G	.	.	MAF_USDA=27.083
NC_035093.1	18245607	.	T	C	.	.	MAF_USDA=12.5
NC_035093.1	18245692	.	A	C	.	.	MAF_INRAE=3.797;MAF_USDA=2.083
NC_035093.1	18245707	.	T	A	.	.	MAF_USDA=12.5
NC_035093.1	18245770	.	T	C	.	.	MAF_USDA=16.071
NC_035093.1	18245791	.	G	C	.	.	MAF_INRAE=31.646;MAF_USDA=11.31
NC_035093.1	18245815	.	C	T	.	.	MAF_INRAE=22.5;MAF_USDA=37.5
NC_035093.1	18245817	.	G	T	.	.	MAF_INRAE=22.5;MAF_USDA=47.619
NC_035093.1	18245868	.	A	T	.	.	MAF_USDA=14.286
NC_035093.1	18245975	.	A	C	.	.	MAF_INRAE=28.481;MAF_USDA=49.412
NC_035093.1	18245984	.	A	C	.	.	MAF_USDA=1.639
NC_035093.1	18245986	.	G	T	.	.	MAF_INRAE=28.481;MAF_USDA=16.667
NC_035093.1	18246033	.	A	G	.	.	MAF_INRAE=27.848;MAF_USDA=12.353
NC_035093.1	18246102	.	G	T	.	.	MAF_USDA=3.279
NC_035093.1	18246158	.	G	T	.	.	MAF_USDA=4.706
NC_035093.1	18246174	.	G	A	.	.	MAF_INRAE=27.848;MAF_USDA=34.118
NC_035093.1	18246204	.	A	T	.	.	MAF_INRAE=27.848
NC_035093.1	18246238	.	G	A	.	.	MAF_INRAE=27.215;MAF_USDA=11.765
NC_035093.1	18246270	.	C	T	.	.	MAF_INRAE=27.215;MAF_USDA=13.529
NC_035093.1	18246277	.	G	T	.	.	MAF_USDA=5.882
NC_035093.1	18246377	.	T	C	.	.	MAF_INRAE=29.114;MAF_USDA=47.647
NC_035093.1	18246378	.	G	T	.	.	MAF_USDA=1.639
NC_035093.1	18246442	.	G	T	.	.	MAF_USDA=2.459
NC_035093.1	18246487	.	T	C	.	.	MAF_INRAE=21.667;MAF_USDA=36.471
NC_035093.1	18246607	.	T	C	.	.	MAF_USDA=6.25
NC_035093.1	18246695	.	C	T	.	.	MAF_USDA=1.639
NC_035093.1	18246734	.	C	T	.	.	MAF_USDA=14.706
NC_035093.1	18246807	.	C	T	.	.	MAF_INRAE=20.833;MAF_USDA=41.667
NC_035093.1	18246996	.	T	A	.	.	MAF_INRAE=28.481;MAF_USDA=42.941
NC_035093.1	18247020	.	T	G	.	.	MAF_USDA=11.765
NC_035093.1	18247021	.	A	T	.	.	MAF_USDA=11.765
NC_035093.1	18247026	.	A	T	.	.	MAF_USDA=10.417
NC_035093.1	18247031	.	A	C	.	.	MAF_INRAE=28.481;MAF_USDA=42.353
NC_035093.1	18247149	.	T	A	.	.	MAF_USDA=12.941
NC_035093.1	18247211	.	T	G	.	.	MAF_INRAE=6.329;MAF_USDA=4.918
NC_035093.1	18247215	.	G	T	.	.	MAF_INRAE=22.5;MAF_USDA=50.0
NC_035093.1	18247222	.	T	C	.	.	MAF_USDA=15.882
NC_035093.1	18247324	.	C	A	.	.	MAF_INRAE=28.481;MAF_USDA=42.941
NC_035093.1	18247507	.	A	C	.	.	MAF_USDA=6.557
NC_035093.1	18247559	.	G	T	.	.	MAF_INRAE=28.481;MAF_USDA=35.294
NC_035093.1	18247562	.	C	T	.	.	MAF_INRAE=21.667;MAF_USDA=50.0
NC_035093.1	18247583	.	A	C	.	.	MAF_USDA=10.588
NC_035093.1	18247603	.	C	T	.	.	MAF_USDA=9.412
NC_035093.1	18247627	.	A	T	.	.	MAF_USDA=2.459
NC_035093.1	18247679	.	A	G	.	.	MAF_USDA=3.279
NC_035093.1	18247759	.	G	A	.	.	MAF_INRAE=13.291;MAF_USDA=6.25
NC_035093.1	18247790	.	T	A	.	.	MAF_INRAE=27.848;MAF_USDA=35.294
NC_035093.1	18247821	.	C	A	.	.	MAF_USDA=8.197
NC_035093.1	18247825	.	A	G	.	.	MAF_USDA=18.824
NC_035093.1	18247923	.	A	G	.	.	MAF_USDA=4.706
NC_035093.1	18247948	.	C	A	.	.	MAF_USDA=2.459
NC_035093.1	18248098	.	T	G	.	.	MAF_USDA=3.279
NC_035093.1	18248100	.	A	G	.	.	MAF_INRAE=15.789;MAF_USDA=8.333
NC_035093.1	18248151	.	G	T	.	.	MAF_USDA=2.353
NC_035093.1	18248318	.	A	G	.	.	MAF_INRAE=28.481;MAF_USDA=47.647
NC_035093.1	18248340	.	G	A	.	.	MAF_USDA=6.557
NC_035093.1	18248430	.	A	G	.	.	MAF_INRAE=29.114;MAF_USDA=40.0
NC_035093.1	18248548	.	G	C	.	.	MAF_USDA=4.098
NC_035093.1	18248555	.	C	T	.	.	MAF_INRAE=13.291;MAF_USDA=6.25
NC_035093.1	18248583	.	C	T	.	.	MAF_USDA=2.941
NC_035093.1	18248603	.	A	G	.	.	MAF_INRAE=1.667
NC_035093.1	18248606	.	G	A	.	.	MAF_USDA=1.639
NC_035093.1	18248609	.	A	T	.	.	MAF_USDA=4.098
NC_035093.1	18248610	.	A	C	.	.	MAF_INRAE=23.333;MAF_USDA=35.294
NC_035093.1	18248616	.	C	G	.	.	MAF_USDA=3.279
NC_035093.1	18248617	.	C	T	.	.	MAF_USDA=2.459
NC_035093.1	18248639	.	C	A	.	.	MAF_INRAE=2.5
NC_035093.1	18248641	.	T	C	.	.	MAF_INRAE=2.5;MAF_USDA=18.235
NC_035093.1	18248643	.	T	C	.	.	MAF_USDA=4.098
NC_035093.1	18248647	.	C	A	.	.	MAF_INRAE=2.5;MAF_USDA=14.583
NC_035093.1	18248652	.	G	A	.	.	MAF_INRAE=22.5;MAF_USDA=47.917
NC_035093.1	18248656	.	G	A	.	.	MAF_INRAE=2.5;MAF_USDA=14.706
NC_035093.1	18248660	.	A	T	.	.	MAF_USDA=4.098
NC_035093.1	18248669	.	A	G	.	.	MAF_INRAE=1.667;MAF_USDA=18.033
NC_035093.1	18248677	.	T	G	.	.	MAF_INRAE=1.667;MAF_USDA=15.882
NC_035093.1	18248686	.	T	A	.	.	MAF_USDA=4.918
NC_035093.1	18248690	.	G	A	.	.	MAF_INRAE=1.667;MAF_USDA=15.294
NC_035093.1	18248703	.	A	T	.	.	MAF_INRAE=1.667;MAF_USDA=17.647
NC_035093.1	18248705	.	G	A	.	.	MAF_INRAE=1.667;MAF_USDA=17.647
NC_035093.1	18248706	.	G	A	.	.	MAF_USDA=4.918
NC_035093.1	18248707	.	C	T	.	.	MAF_USDA=5.738
NC_035093.1	18248717	.	T	C	.	.	MAF_USDA=5.738
NC_035093.1	18248720	.	G	C	.	.	MAF_INRAE=1.667;MAF_USDA=12.941
NC_035093.1	18248730	.	G	A	.	.	MAF_INRAE=1.667
NC_035093.1	18248732	.	C	G	.	.	MAF_USDA=4.098
NC_035093.1	18248745	.	T	C	.	.	MAF_INRAE=1.667;MAF_USDA=19.412
NC_035093.1	18248747	.	C	A	.	.	MAF_USDA=5.738
NC_035093.1	18248750	.	T	A	.	.	MAF_USDA=4.918
NC_035093.1	18248752	.	T	G	.	.	MAF_USDA=4.098
NC_035093.1	18248759	.	G	C	.	.	MAF_INRAE=1.667;MAF_USDA=21.765
NC_035093.1	18248791	.	A	T	.	.	MAF_INRAE=1.667;MAF_USDA=17.213
NC_035093.1	18248802	.	T	G	.	.	MAF_INRAE=1.667;MAF_USDA=4.098
NC_035093.1	18248804	.	A	T	.	.	MAF_INRAE=1.667;MAF_USDA=4.918
NC_035093.1	18248813	.	A	C	.	.	MAF_INRAE=1.667;MAF_USDA=16.393
NC_035093.1	18248999	.	C	T	.	.	MAF_USDA=4.118
NC_035093.1	18249005	.	C	T	.	.	MAF_INRAE=28.481;MAF_USDA=38.235
NC_035093.1	18249026	.	G	A	.	.	MAF_USDA=1.639
NC_035093.1	18249047	.	C	T	.	.	MAF_INRAE=13.924;MAF_USDA=6.25
NC_035093.1	18249054	.	C	A	.	.	MAF_INRAE=13.924;MAF_USDA=6.25
NC_035093.1	18249071	.	T	C	.	.	MAF_INRAE=13.924;MAF_USDA=6.25
NC_035093.1	18249078	.	C	T	.	.	MAF_USDA=6.557
NC_035093.1	18249092	.	C	T	.	.	MAF_INRAE=2.5
NC_035093.1	18249106	.	C	T	.	.	MAF_USDA=1.639
NC_035093.1	18249148	.	G	T	.	.	MAF_INRAE=28.481;MAF_USDA=44.706
NC_035093.1	18249195	.	T	G	.	.	MAF_USDA=4.706
NC_035093.1	18249197	.	G	A	.	.	MAF_USDA=2.459
NC_035093.1	18249272	.	C	G	.	.	MAF_USDA=11.475
NC_035093.1	18249335	.	G	A	.	.	MAF_INRAE=25.316;MAF_USDA=4.118
NC_035093.1	18249344	.	A	T	.	.	MAF_USDA=13.115
NC_035093.1	18249408	.	A	G	.	.	MAF_INRAE=32.278;MAF_USDA=11.176
NC_035093.1	18249573	.	T	A	.	.	MAF_INRAE=6.329;MAF_USDA=4.098
NC_035093.1	18249970	.	T	C	.	.	MAF_INRAE=27.848;MAF_USDA=12.353
NC_035093.1	18250132	.	G	A	.	.	MAF_USDA=8.197
NC_035093.1	18250152	.	G	A	.	.	MAF_USDA=7.377
NC_035093.1	18250168	.	C	T	.	.	MAF_INRAE=28.481;MAF_USDA=37.647
NC_035093.1	18250169	.	C	A	.	.	MAF_USDA=7.377
NC_035093.1	18250271	.	C	A	.	.	MAF_USDA=2.459
NC_035093.1	18250281	.	C	G	.	.	MAF_USDA=8.235
NC_035093.1	18250299	.	C	T	.	.	MAF_USDA=8.197
NC_035093.1	18250310	.	C	G	.	.	MAF_INRAE=28.481;MAF_USDA=37.059
NC_035093.1	18250364	.	G	A	.	.	MAF_USDA=2.353
NC_035093.1	18250381	.	G	A	.	.	MAF_USDA=3.279
NC_035093.1	18250418	.	A	G	.	.	MAF_USDA=11.475
NC_035093.1	18250464	.	C	T	.	.	MAF_USDA=8.235
NC_035093.1	18250476	.	C	A	.	.	MAF_USDA=2.459
NC_035093.1	18250558	.	A	G	.	.	MAF_USDA=7.377
NC_035093.1	18250594	.	T	A	.	.	MAF_USDA=10.417
NC_035093.1	18250725	.	A	C	.	.	MAF_USDA=7.377
NC_035093.1	18250828	.	C	A	.	.	MAF_USDA=2.459
NC_035093.1	18250895	.	A	G	.	.	MAF_USDA=2.459
NC_035093.1	18250975	.	C	T	.	.	MAF_INRAE=42.405;MAF_USDA=34.118
NC_035093.1	18250982	.	G	A	.	.	MAF_INRAE=27.848;MAF_USDA=34.118
NC_035093.1	18251037	.	A	C	.	.	MAF_USDA=4.706
NC_035093.1	18251074	.	A	C	.	.	MAF_USDA=3.279
NC_035093.1	18251080	.	T	G	.	.	MAF_USDA=2.459
NC_035093.1	18251121	.	C	T	.	.	MAF_USDA=4.706
NC_035093.1	18251171	.	G	T	.	.	MAF_USDA=3.279
NC_035093.1	18251239	.	G	A	.	.	MAF_USDA=4.706
NC_035093.1	18251249	.	G	A	.	.	MAF_USDA=1.639
NC_035093.1	18251319	.	A	C	.	.	MAF_INRAE=25.316;MAF_USDA=8.824
NC_035093.1	18251435	.	C	T	.	.	MAF_USDA=3.279
NC_035093.1	18251566	.	T	C	.	.	MAF_USDA=9.412
NC_035093.1	18251599	.	A	G	.	.	MAF_USDA=2.941
NC_035093.1	18251720	.	C	A	.	.	MAF_INRAE=43.671;MAF_USDA=34.706
NC_035093.1	18251752	.	A	G	.	.	MAF_USDA=4.918
NC_035093.1	18251837	.	G	A	.	.	MAF_USDA=6.548
NC_035093.1	18251984	.	G	T	.	.	MAF_USDA=5.294
NC_035093.1	18252022	.	A	T	.	.	MAF_INRAE=27.215;MAF_USDA=12.941
NC_035093.1	18252077	.	C	T	.	.	MAF_USDA=1.639
NC_035093.1	18252094	.	T	A	.	.	MAF_USDA=22.941
NC_035093.1	18252132	.	C	A	.	.	MAF_USDA=6.557
NC_035093.1	18252136	.	T	C	.	.	MAF_USDA=12.941
NC_035093.1	18252157	.	T	G	.	.	MAF_USDA=5.294
NC_035093.1	18252186	.	A	G	.	.	MAF_USDA=4.098
NC_035093.1	18252314	.	G	T	.	.	MAF_INRAE=14.557;MAF_USDA=7.059
NC_035093.1	18252355	.	C	T	.	.	MAF_USDA=3.279
NC_035093.1	18252372	.	T	G	.	.	MAF_USDA=2.459
NC_035093.1	18252431	.	A	G	.	.	MAF_USDA=13.115
NC_035093.1	18252446	.	A	C	.	.	MAF_USDA=16.393
NC_035093.1	18252456	.	T	C	.	.	MAF_USDA=3.279
NC_035093.1	18252499	.	T	G	.	.	MAF_USDA=4.167
NC_035093.1	18252501	.	G	A	.	.	MAF_USDA=4.167
NC_035093.1	18252504	.	T	A	.	.	MAF_USDA=4.167
NC_035093.1	18252557	.	G	A	.	.	MAF_USDA=6.25
NC_035093.1	18252593	.	C	T	.	.	MAF_USDA=7.647
NC_035093.1	18252608	.	C	T	.	.	MAF_USDA=29.167
NC_035093.1	18252609	.	C	A	.	.	MAF_USDA=10.417
NC_035093.1	18253497	.	A	T	.	.	MAF_USDA=7.927
NC_035093.1	18253929	.	G	C	.	.	MAF_USDA=2.459
NC_035093.1	18253950	.	C	A	.	.	MAF_USDA=7.647
NC_035093.1	18253964	.	A	T	.	.	MAF_INRAE=23.418;MAF_USDA=10.588
NC_035093.1	18253984	.	A	G	.	.	MAF_USDA=2.459
NC_035093.1	18254052	.	A	G	.	.	MAF_USDA=2.459
NC_035093.1	18254150	.	G	A	.	.	MAF_USDA=1.639
NC_035093.1	18254164	.	T	C	.	.	MAF_USDA=4.706
NC_035093.1	18254228	.	G	A	.	.	MAF_USDA=6.25
NC_035093.1	18254393	.	C	T	.	.	MAF_USDA=1.176
NC_035093.1	18254429	.	A	T	.	.	MAF_INRAE=6.329;MAF_USDA=3.279
NC_035093.1	18254473	.	T	A	.	.	MAF_INRAE=15.789;MAF_USDA=8.333
NC_035093.1	18254526	.	A	G	.	.	MAF_INRAE=13.924;MAF_USDA=23.529
NC_035093.1	18254663	.	A	G	.	.	MAF_INRAE=3.797;MAF_USDA=2.083
NC_035093.1	18254822	.	C	T	.	.	MAF_INRAE=3.333;MAF_USDA=6.25
NC_035093.1	18254947	.	G	A	.	.	MAF_USDA=4.098
NC_035093.1	18255002	.	G	A	.	.	MAF_USDA=2.459
NC_035093.1	18255006	.	G	T	.	.	MAF_USDA=2.459
NC_035093.1	18255086	.	A	G	.	.	MAF_USDA=9.412
NC_035093.1	18255157	.	A	G	.	.	MAF_USDA=2.459
NC_035093.1	18255239	.	T	A	.	.	MAF_USDA=5.294
NC_035093.1	18255242	.	A	G	.	.	MAF_INRAE=3.797
NC_035093.1	18255286	.	T	A	.	.	MAF_INRAE=23.418;MAF_USDA=10.588
NC_035093.1	18255504	.	T	A	.	.	MAF_USDA=6.25
NC_035093.1	18255519	.	C	G	.	.	MAF_INRAE=36.842;MAF_USDA=12.941
NC_035093.1	18255624	.	C	A	.	.	MAF_USDA=12.5
NC_035093.1	18255627	.	A	C	.	.	MAF_USDA=8.333
NC_035093.1	18255635	.	T	A	.	.	MAF_USDA=2.5
NC_035093.1	18255723	.	C	A	.	.	MAF_USDA=1.639
NC_035093.1	18255771	.	C	T	.	.	MAF_USDA=4.918
NC_035093.1	18255788	.	A	G	.	.	MAF_INRAE=27.215;MAF_USDA=12.941
NC_035093.1	18255809	.	G	A	.	.	MAF_USDA=2.459
NC_035093.1	18256202	.	C	A	.	.	MAF_INRAE=21.053;MAF_USDA=4.706
NC_035093.1	18256294	.	C	A	.	.	MAF_INRAE=21.053;MAF_USDA=7.143
NC_035093.1	18256552	.	G	A	.	.	MAF_USDA=31.148
NC_035093.1	18256668	.	T	G	.	.	MAF_USDA=2.941
NC_035093.1	18256681	.	T	G	.	.	MAF_USDA=4.918
NC_035093.1	18256706	.	C	A	.	.	MAF_USDA=3.279
NC_035093.1	18256807	.	A	T	.	.	MAF_INRAE=13.333;MAF_USDA=48.235
NC_035093.1	18256837	.	C	T	.	.	MAF_INRAE=13.333;MAF_USDA=48.235
NC_035093.1	18256873	.	C	T	.	.	MAF_INRAE=13.924;MAF_USDA=37.647
NC_035093.1	18256897	.	G	T	.	.	MAF_USDA=2.459
NC_035093.1	18256902	.	C	G	.	.	MAF_USDA=5.294
NC_035093.1	18256988	.	C	T	.	.	MAF_INRAE=13.333;MAF_USDA=49.405
NC_035093.1	18257014	.	T	A	.	.	MAF_USDA=4.098
NC_035093.1	18257025	.	C	A	.	.	MAF_USDA=4.098
NC_035093.1	18257069	.	C	A	.	.	MAF_USDA=11.176
NC_035093.1	18257074	.	C	T	.	.	MAF_USDA=4.098
NC_035093.1	18257079	.	C	A	.	.	MAF_USDA=4.098
NC_035093.1	18257114	.	G	T	.	.	MAF_INRAE=3.797;MAF_USDA=2.083
NC_035093.1	18257117	.	T	G	.	.	MAF_INRAE=14.167;MAF_USDA=31.176
NC_035093.1	18257241	.	C	T	.	.	MAF_USDA=4.118
NC_035093.1	18257284	.	A	G	.	.	MAF_USDA=19.412
NC_035093.1	18257336	.	A	G	.	.	MAF_INRAE=27.848;MAF_USDA=18.824
NC_035093.1	18257388	.	T	A	.	.	MAF_USDA=1.695
NC_035093.1	18258252	.	G	C	.	.	MAF_USDA=2.083
NC_035093.1	18258284	.	T	C	.	.	MAF_USDA=2.459
NC_035093.1	18258287	.	A	G	.	.	MAF_USDA=48.824
NC_035093.1	18258353	.	C	T	.	.	MAF_INRAE=25.316;MAF_USDA=20.588
NC_035093.1	18258368	.	G	T	.	.	MAF_USDA=1.639
NC_035093.1	18258400	.	G	A	.	.	MAF_INRAE=25.949;MAF_USDA=24.706
NC_035093.1	18258435	.	G	A	.	.	MAF_INRAE=2.5
NC_035093.1	18258630	.	G	T	.	.	MAF_INRAE=22.785;MAF_USDA=24.118
NC_035093.1	18258667	.	C	T	.	.	MAF_USDA=4.098
NC_035093.1	18258681	.	A	G	.	.	MAF_USDA=5.294
NC_035093.1	18258730	.	C	A	.	.	MAF_USDA=1.639
NC_035093.1	18258802	.	T	G	.	.	MAF_INRAE=36.709;MAF_USDA=37.059
NC_035093.1	18258808	.	C	T	.	.	MAF_USDA=12.941
NC_035093.1	18258819	.	A	T	.	.	MAF_INRAE=36.709;MAF_USDA=37.5
NC_035093.1	18258879	.	T	A	.	.	MAF_INRAE=24.051;MAF_USDA=34.118
NC_035093.1	18258932	.	A	C	.	.	MAF_USDA=1.639
NC_035093.1	18258943	.	G	C	.	.	MAF_INRAE=48.101;MAF_USDA=26.471
NC_035093.1	18259116	.	C	A	.	.	MAF_INRAE=37.342;MAF_USDA=37.647
NC_035093.1	18259361	.	A	G	.	.	MAF_INRAE=36.709;MAF_USDA=43.529
NC_035093.1	18259374	.	A	T	.	.	MAF_INRAE=24.051;MAF_USDA=33.529
NC_035093.1	18259379	.	A	G	.	.	MAF_INRAE=29.114;MAF_USDA=15.882
NC_035093.1	18259389	.	G	A	.	.	MAF_USDA=19.048
NC_035093.1	18259409	.	C	T	.	.	MAF_USDA=4.098
NC_035093.1	18259466	.	G	A	.	.	MAF_USDA=2.459
NC_035093.1	18259524	.	T	A	.	.	MAF_USDA=4.118
NC_035093.1	18259571	.	C	T	.	.	MAF_INRAE=24.051;MAF_USDA=33.333
NC_035093.1	18259593	.	A	C	.	.	MAF_INRAE=23.418;MAF_USDA=6.667
NC_035093.1	18259677	.	T	G	.	.	MAF_INRAE=23.418;MAF_USDA=20.833
NC_035093.1	18259694	.	C	T	.	.	MAF_USDA=14.583
NC_035093.1	18259709	.	A	T	.	.	MAF_INRAE=22.785;MAF_USDA=18.75
NC_035093.1	18259713	.	G	A	.	.	MAF_INRAE=34.177;MAF_USDA=25.0
NC_035093.1	18259741	.	G	C	.	.	MAF_INRAE=21.053;MAF_USDA=37.5
NC_035093.1	18259793	.	A	C	.	.	MAF_USDA=21.739
NC_035093.1	18259819	.	T	G	.	.	MAF_USDA=21.739
NC_035093.1	18259865	.	G	C	.	.	MAF_USDA=28.261
NC_035093.1	18261246	.	T	A	.	.	MAF_INRAE=9.167;MAF_USDA=7.647
NC_035093.1	18261265	.	C	A	.	.	MAF_USDA=5.294
NC_035093.1	18261286	.	G	T	.	.	MAF_USDA=2.5
NC_035093.1	18261326	.	T	A	.	.	MAF_INRAE=37.975;MAF_USDA=47.917
NC_035093.1	18261377	.	T	A	.	.	MAF_USDA=6.557
NC_035093.1	18261418	.	A	G	.	.	MAF_INRAE=39.167;MAF_USDA=18.824
NC_035093.1	18261494	.	G	A	.	.	MAF_INRAE=41.667;MAF_USDA=16.667
NC_035093.1	18261522	.	G	T	.	.	MAF_INRAE=20.0;MAF_USDA=6.25
NC_035093.1	18261533	.	C	T	.	.	MAF_INRAE=1.667
NC_035093.1	18261537	.	G	A	.	.	MAF_INRAE=1.667;MAF_USDA=22.941
NC_035093.1	18261594	.	C	A	.	.	MAF_USDA=6.557
NC_035093.1	18261609	.	C	A	.	.	MAF_USDA=17.213
NC_035093.1	18261611	.	T	C	.	.	MAF_INRAE=26.667;MAF_USDA=1.176
NC_035093.1	18261640	.	G	A	.	.	MAF_USDA=15.574
NC_035093.1	18261652	.	T	A	.	.	MAF_USDA=17.213
NC_035093.1	18261720	.	G	A	.	.	MAF_INRAE=22.785;MAF_USDA=8.235
NC_035093.1	18261767	.	A	T	.	.	MAF_INRAE=13.333;MAF_USDA=5.294
NC_035093.1	18261857	.	T	G	.	.	MAF_INRAE=25.316;MAF_USDA=8.929
NC_035093.1	18261902	.	T	A	.	.	MAF_USDA=17.059
NC_035093.1	18261904	.	G	A	.	.	MAF_USDA=16.471
NC_035093.1	18261907	.	G	T	.	.	MAF_USDA=17.059
NC_035093.1	18262021	.	C	A	.	.	MAF_USDA=5.738
NC_035093.1	18262030	.	T	C	.	.	MAF_INRAE=37.342;MAF_USDA=32.353
NC_035093.1	18262165	.	G	A	.	.	MAF_USDA=1.639
NC_035093.1	18262170	.	C	T	.	.	MAF_INRAE=24.051;MAF_USDA=30.588
NC_035093.1	18262175	.	T	C	.	.	MAF_USDA=3.279
NC_035093.1	18262279	.	G	A	.	.	MAF_INRAE=3.333;MAF_USDA=6.25
NC_035093.1	18262318	.	G	C	.	.	MAF_INRAE=22.785;MAF_USDA=14.706
NC_035093.1	18262568	.	G	T	.	.	MAF_USDA=1.667
NC_035093.1	18262624	.	G	T	.	.	MAF_USDA=4.706
NC_035093.1	18262640	.	C	T	.	.	MAF_USDA=1.639
NC_035093.1	18262681	.	A	C	.	.	MAF_INRAE=3.797;MAF_USDA=2.083
NC_035093.1	18262686	.	A	C	.	.	MAF_INRAE=3.797;MAF_USDA=4.706
NC_035093.1	18262754	.	A	T	.	.	MAF_INRAE=25.316;MAF_USDA=2.083
NC_035093.1	18262789	.	C	T	.	.	MAF_USDA=14.706
NC_035093.1	18262790	.	C	T	.	.	MAF_USDA=4.098
NC_035093.1	18262792	.	T	C	.	.	MAF_INRAE=36.076;MAF_USDA=35.882
NC_035093.1	18262841	.	A	T	.	.	MAF_INRAE=37.975;MAF_USDA=48.235
NC_035093.1	18262908	.	C	T	.	.	MAF_INRAE=23.418;MAF_USDA=24.706
NC_035093.1	18263049	.	T	G	.	.	MAF_INRAE=25.316;MAF_USDA=2.083
NC_035093.1	18263054	.	A	C	.	.	MAF_USDA=4.098
NC_035093.1	18263060	.	T	C	.	.	MAF_USDA=1.639
NC_035093.1	18263078	.	A	G	.	.	MAF_INRAE=36.842;MAF_USDA=21.765
NC_035093.1	18263163	.	A	C	.	.	MAF_USDA=6.557
NC_035093.1	18263189	.	T	G	.	.	MAF_INRAE=26.667;MAF_USDA=2.353
NC_035093.1	18263218	.	G	A	.	.	MAF_INRAE=40.506;MAF_USDA=26.471
NC_035093.1	18263222	.	G	A	.	.	MAF_INRAE=43.333;MAF_USDA=28.235
NC_035093.1	18263274	.	A	T	.	.	MAF_INRAE=23.418;MAF_USDA=4.918
NC_035093.1	18263290	.	C	T	.	.	MAF_INRAE=40.506;MAF_USDA=46.471
NC_035093.1	18263309	.	A	G	.	.	MAF_USDA=12.295
NC_035093.1	18263325	.	C	G	.	.	MAF_USDA=12.295
NC_035093.1	18263346	.	T	C	.	.	MAF_USDA=23.529
NC_035093.1	18263347	.	G	A	.	.	MAF_USDA=24.118
NC_035093.1	18263348	.	C	G	.	.	MAF_USDA=23.529
NC_035093.1	18263349	.	G	A	.	.	MAF_USDA=2.353
NC_035093.1	18263363	.	T	A	.	.	MAF_USDA=14.583
NC_035093.1	18263365	.	A	G	.	.	MAF_USDA=14.583
NC_035093.1	18263481	.	T	C	.	.	MAF_USDA=3.279
NC_035093.1	18263520	.	A	C	.	.	MAF_USDA=11.176
NC_035093.1	18263527	.	C	T	.	.	MAF_USDA=4.118
NC_035093.1	18263529	.	C	A	.	.	MAF_INRAE=6.329;MAF_USDA=4.918
NC_035093.1	18263532	.	C	A	.	.	MAF_USDA=2.459
NC_035093.1	18263560	.	G	C	.	.	MAF_USDA=1.639
NC_035093.1	18263578	.	A	G	.	.	MAF_INRAE=3.797;MAF_USDA=34.706
NC_035093.1	18263598	.	T	A	.	.	MAF_USDA=4.118
NC_035093.1	18263614	.	T	C	.	.	MAF_INRAE=34.81;MAF_USDA=5.882
NC_035093.1	18263685	.	G	A	.	.	MAF_INRAE=34.81;MAF_USDA=6.548
NC_035093.1	18263763	.	T	C	.	.	MAF_USDA=4.098
NC_035093.1	18263802	.	G	A	.	.	MAF_USDA=4.098
NC_035093.1	18263851	.	G	A	.	.	MAF_USDA=1.639
NC_035093.1	18263890	.	T	C	.	.	MAF_USDA=4.706
NC_035093.1	18263893	.	C	A	.	.	MAF_USDA=5.738
NC_035093.1	18263929	.	T	G	.	.	MAF_INRAE=35.443;MAF_USDA=47.647
NC_035093.1	18263930	.	C	T	.	.	MAF_USDA=3.529
NC_035093.1	18263963	.	A	T	.	.	MAF_INRAE=35.443;MAF_USDA=25.882
NC_035093.1	18263983	.	A	G	.	.	MAF_INRAE=39.241;MAF_USDA=32.941
NC_035093.1	18264001	.	C	A	.	.	MAF_USDA=17.647
NC_035093.1	18264060	.	C	A	.	.	MAF_USDA=4.706
NC_035093.1	18264076	.	C	A	.	.	MAF_INRAE=15.789
NC_035093.1	18264109	.	G	C	.	.	MAF_INRAE=15.789;MAF_USDA=30.328
NC_035093.1	18264127	.	C	A	.	.	MAF_INRAE=2.5
NC_035093.1	18264292	.	T	A	.	.	MAF_INRAE=13.333;MAF_USDA=5.882
NC_035093.1	18264310	.	A	T	.	.	MAF_INRAE=25.949;MAF_USDA=2.941
NC_035093.1	18264314	.	A	C	.	.	MAF_INRAE=13.333;MAF_USDA=5.294
NC_035093.1	18264384	.	T	A	.	.	MAF_USDA=24.405
NC_035093.1	18264399	.	C	T	.	.	MAF_INRAE=15.789;MAF_USDA=8.333
NC_035093.1	18264404	.	C	T	.	.	MAF_USDA=15.294
NC_035093.1	18264415	.	G	C	.	.	MAF_INRAE=2.5;MAF_USDA=6.25
NC_035093.1	18264520	.	A	G	.	.	MAF_USDA=33.529
NC_035093.1	18264540	.	A	C	.	.	MAF_USDA=4.167
NC_035093.1	18264558	.	A	T	.	.	MAF_USDA=4.918
NC_035093.1	18264703	.	T	G	.	.	MAF_USDA=4.918
NC_035093.1	18264704	.	A	T	.	.	MAF_INRAE=20.253;MAF_USDA=13.934
NC_035093.1	18264733	.	T	C	.	.	MAF_USDA=1.639
NC_035093.1	18264762	.	T	G	.	.	MAF_INRAE=30.38;MAF_USDA=38.824
NC_035093.1	18264770	.	C	T	.	.	MAF_INRAE=25.316;MAF_USDA=2.083
NC_035093.1	18264889	.	C	T	.	.	MAF_INRAE=33.544;MAF_USDA=25.294
NC_035093.1	18264892	.	C	A	.	.	MAF_INRAE=15.0;MAF_USDA=5.882
NC_035093.1	18264936	.	G	T	.	.	MAF_INRAE=28.481;MAF_USDA=6.471
NC_035093.1	18264988	.	C	T	.	.	MAF_INRAE=25.316;MAF_USDA=1.176
NC_035093.1	18265218	.	G	A	.	.	MAF_INRAE=21.053;MAF_USDA=1.176
NC_035093.1	18265253	.	CAGGAGCG	CAGGAGCT	.	.	MAF_USDA=16.667
NC_035093.1	18265355	.	G	A	.	.	MAF_USDA=35.417
NC_035093.1	18265381	.	A	G	.	.	MAF_USDA=11.31
NC_035093.1	18265436	.	G	C	.	.	MAF_USDA=4.918
NC_035093.1	18265579	.	C	T	.	.	MAF_INRAE=36.076;MAF_USDA=28.824
NC_035093.1	18265595	.	G	T	.	.	MAF_INRAE=15.789;MAF_USDA=35.294
NC_035093.1	18265622	.	G	A	.	.	MAF_USDA=4.918
NC_035093.1	18265688	.	G	A	.	.	MAF_INRAE=13.333;MAF_USDA=5.882
NC_035093.1	18265891	.	T	C	.	.	MAF_INRAE=15.789;MAF_USDA=41.176
NC_035093.1	18265909	.	T	C	.	.	MAF_INRAE=15.789;MAF_USDA=41.176
NC_035093.1	18265988	.	G	T	.	.	MAF_INRAE=13.333;MAF_USDA=5.294
NC_035093.1	18265989	.	A	G	.	.	MAF_USDA=2.353
NC_035093.1	18266004	.	A	T	.	.	MAF_INRAE=15.789;MAF_USDA=6.25
NC_035093.1	18266007	.	G	T	.	.	MAF_USDA=4.918
NC_035093.1	18266056	.	G	A	.	.	MAF_USDA=5.294
NC_035093.1	18266101	.	C	T	.	.	MAF_USDA=2.941
NC_035093.1	18266127	.	A	G	.	.	MAF_USDA=1.639
NC_035093.1	18266177	.	A	G	.	.	MAF_USDA=39.286
NC_035093.1	18266214	.	T	C	.	.	MAF_USDA=4.167
NC_035093.1	18266331	.	T	G	.	.	MAF_USDA=4.348
NC_035093.1	18266337	.	A	G	.	.	MAF_USDA=26.087
NC_035093.1	18268219	.	T	G	.	.	MAF_USDA=6.25
NC_035093.1	18268228	.	C	T	.	.	MAF_USDA=2.083
NC_035093.1	18268239	.	G	T	.	.	MAF_INRAE=5.263
NC_035093.1	18268294	.	G	A	.	.	MAF_USDA=2.941
NC_035093.1	18268379	.	G	A	.	.	MAF_USDA=4.118
NC_035093.1	18268475	.	T	C	.	.	MAF_USDA=5.738
NC_035093.1	18268489	.	G	T	.	.	MAF_USDA=3.279
NC_035093.1	18268505	.	C	A	.	.	MAF_USDA=2.941
NC_035093.1	18268566	.	C	T	.	.	MAF_USDA=4.098
NC_035093.1	18268605	.	G	T	.	.	MAF_USDA=2.941
NC_035093.1	18268684	.	A	G	.	.	MAF_USDA=1.639
NC_035093.1	18268793	.	G	T	.	.	MAF_INRAE=13.333;MAF_USDA=31.765
NC_035093.1	18268800	.	T	A,G	.	.	MAF_INRAE=21.053
NC_035093.1	18268824	.	G	T	.	.	MAF_INRAE=15.789;MAF_USDA=14.706
NC_035093.1	18268859	.	C	A	.	.	MAF_USDA=4.918
NC_035093.1	18268884	.	T	G	.	.	MAF_INRAE=48.734;MAF_USDA=15.882
NC_035093.1	18268931	.	A	C	.	.	MAF_INRAE=34.177;MAF_USDA=25.294
NC_035093.1	18268947	.	A	G	.	.	MAF_USDA=4.918
NC_035093.1	18268952	.	T	G	.	.	MAF_USDA=1.639
NC_035093.1	18268997	.	A	C	.	.	MAF_USDA=1.639
NC_035093.1	18269000	.	G	A	.	.	MAF_USDA=1.639
NC_035093.1	18269001	.	G	T	.	.	MAF_INRAE=13.333;MAF_USDA=5.294
NC_035093.1	18269066	.	G	A	.	.	MAF_USDA=4.918
NC_035093.1	18269082	.	C	T	.	.	MAF_USDA=4.918
NC_035093.1	18269092	.	T	G	.	.	MAF_USDA=1.639
NC_035093.1	18269116	.	A	C	.	.	MAF_USDA=4.098
NC_035093.1	18269129	.	A	G	.	.	MAF_USDA=4.098
NC_035093.1	18269191	.	C	A	.	.	MAF_USDA=4.098
NC_035093.1	18269264	.	C	G	.	.	MAF_USDA=2.941
NC_035093.1	18269387	.	T	C	.	.	MAF_USDA=1.639
NC_035093.1	18269398	.	A	G	.	.	MAF_USDA=1.639
NC_035093.1	18269452	.	T	C	.	.	MAF_INRAE=22.785;MAF_USDA=10.0
NC_035093.1	18269453	.	G	A	.	.	MAF_INRAE=25.949;MAF_USDA=15.294
NC_035093.1	18269465	.	G	A	.	.	MAF_USDA=1.639
NC_035093.1	18269525	.	G	C	.	.	MAF_USDA=3.279
NC_035093.1	18269593	.	C	G	.	.	MAF_INRAE=15.789;MAF_USDA=11.765
NC_035093.1	18269613	.	A	C	.	.	MAF_USDA=1.639
NC_035093.1	18269635	.	T	G	.	.	MAF_USDA=1.639
NC_035093.1	18269640	.	A	T	.	.	MAF_USDA=16.667
NC_035093.1	18269647	.	G	T	.	.	MAF_USDA=4.706
NC_035093.1	18269710	.	A	C	.	.	MAF_INRAE=44.167;MAF_USDA=16.471
NC_035093.1	18269782	.	T	G	.	.	MAF_USDA=2.083
NC_035093.1	18269795	.	T	G	.	.	MAF_USDA=4.167
NC_035093.1	18269851	.	C	T	.	.	MAF_INRAE=13.924;MAF_USDA=3.279
NC_035093.1	18269861	.	A	C	.	.	MAF_INRAE=25.316;MAF_USDA=1.176
NC_035093.1	18269887	.	G	T	.	.	MAF_INRAE=15.789;MAF_USDA=11.765
NC_035093.1	18269919	.	G	A	.	.	MAF_USDA=22.941
NC_035093.1	18269965	.	T	C	.	.	MAF_USDA=3.279
NC_035093.1	18269976	.	T	G	.	.	MAF_USDA=4.118
NC_035093.1	18269985	.	C	T	.	.	MAF_INRAE=5.263
NC_035093.1	18269994	.	G	A	.	.	MAF_INRAE=15.789;MAF_USDA=2.353
NC_035093.1	18270055	.	A	C	.	.	MAF_USDA=2.353
NC_035093.1	18270060	.	T	C	.	.	MAF_INRAE=23.418;MAF_USDA=9.412
NC_035093.1	18270067	.	A	G	.	.	MAF_USDA=4.098
NC_035093.1	18270098	.	C	A	.	.	MAF_USDA=1.639
NC_035093.1	18270105	.	T	A	.	.	MAF_USDA=1.639
NC_035093.1	18270107	.	T	G	.	.	MAF_USDA=1.639
NC_035093.1	18270177	.	G	A	.	.	MAF_USDA=4.118
NC_035093.1	18270179	.	T	G	.	.	MAF_USDA=4.098
NC_035093.1	18270352	.	C	T	.	.	MAF_USDA=4.706
NC_035093.1	18270375	.	T	G	.	.	MAF_INRAE=5.263
NC_035093.1	18270407	.	G	A	.	.	MAF_USDA=8.235
NC_035093.1	18270450	.	A	C	.	.	MAF_USDA=5.738
NC_035093.1	18270462	.	C	T	.	.	MAF_INRAE=15.789;MAF_USDA=11.176
NC_035093.1	18270470	.	T	C	.	.	MAF_USDA=1.639
NC_035093.1	18270489	.	A	T	.	.	MAF_USDA=6.25
NC_035093.1	18270545	.	G	T	.	.	MAF_USDA=4.098
NC_035093.1	18270579	.	A	C	.	.	MAF_USDA=1.639
NC_035093.1	18270580	.	G	T	.	.	MAF_USDA=6.25
NC_035093.1	18270615	.	G	A	.	.	MAF_USDA=8.235
NC_035093.1	18270639	.	T	A	.	.	MAF_INRAE=14.557;MAF_USDA=33.333
NC_035093.1	18270661	.	A	C	.	.	MAF_USDA=2.941
NC_035093.1	18270897	.	C	T	.	.	MAF_USDA=1.639
NC_035093.1	18270931	.	T	A	.	.	MAF_USDA=4.098
NC_035093.1	18270955	.	C	T	.	.	MAF_USDA=4.098
NC_035093.1	18270964	.	C	T	.	.	MAF_INRAE=15.823;MAF_USDA=48.235
NC_035093.1	18271006	.	G	T	.	.	MAF_USDA=3.279
NC_035093.1	18271114	.	G	C	.	.	MAF_USDA=8.824
NC_035093.1	18271178	.	A	G	.	.	MAF_USDA=1.639
NC_035093.1	18271229	.	G	T	.	.	MAF_USDA=3.279
NC_035093.1	18271230	.	T	A	.	.	MAF_USDA=3.279
NC_035093.1	18271284	.	C	A	.	.	MAF_INRAE=15.19;MAF_USDA=39.412
NC_035093.1	18271449	.	T	G	.	.	MAF_USDA=1.639
NC_035093.1	18271634	.	C	A	.	.	MAF_INRAE=13.333;MAF_USDA=19.412
NC_035093.1	18271741	.	T	C	.	.	MAF_INRAE=13.333;MAF_USDA=18.824
NC_035093.1	18271858	.	C	T	.	.	MAF_INRAE=15.19;MAF_USDA=47.647
NC_035093.1	18271932	.	G	T	.	.	MAF_INRAE=15.823;MAF_USDA=45.882
NC_035093.1	18272267	.	C	A	.	.	MAF_USDA=2.353
NC_035093.1	18272292	.	G	T	.	.	MAF_INRAE=15.19;MAF_USDA=4.918
NC_035093.1	18272309	.	T	A	.	.	MAF_USDA=1.639
NC_035093.1	18272434	.	C	T	.	.	MAF_USDA=7.377
NC_035093.1	18272538	.	G	C	.	.	MAF_USDA=6.25
NC_035093.1	18272562	.	G	T	.	.	MAF_USDA=2.459
NC_035093.1	18272612	.	T	C	.	.	MAF_INRAE=15.19;MAF_USDA=45.882
NC_035093.1	18272685	.	G	T	.	.	MAF_INRAE=15.19;MAF_USDA=45.294
NC_035093.1	18272688	.	G	C	.	.	MAF_USDA=1.639
NC_035093.1	18272773	.	C	T	.	.	MAF_INRAE=13.333;MAF_USDA=19.412
NC_035093.1	18272787	.	G	T	.	.	MAF_INRAE=13.333;MAF_USDA=17.647
NC_035093.1	18272901	.	C	G	.	.	MAF_INRAE=12.5;MAF_USDA=18.824
NC_035093.1	18272911	.	G	A	.	.	MAF_INRAE=24.684
NC_035093.1	18272920	.	T	C	.	.	MAF_INRAE=12.5;MAF_USDA=13.934
NC_035093.1	18272933	.	T	G	.	.	MAF_INRAE=12.5;MAF_USDA=5.294
NC_035093.1	18273004	.	A	C	.	.	MAF_INRAE=25.316;MAF_USDA=15.882
NC_035093.1	18273124	.	G	A	.	.	MAF_USDA=8.197
NC_035093.1	18273181	.	A	C	.	.	MAF_INRAE=13.333;MAF_USDA=18.824
NC_035093.1	18273216	.	C	T	.	.	MAF_USDA=6.25
NC_035093.1	18273217	.	C	T	.	.	MAF_USDA=6.25
NC_035093.1	18273218	.	T	C	.	.	MAF_USDA=7.143
NC_035093.1	18273221	.	A	T	.	.	MAF_INRAE=13.333;MAF_USDA=17.857
NC_035093.1	18273259	.	C	T	.	.	MAF_USDA=9.412
NC_035093.1	18273272	.	A	C	.	.	MAF_USDA=9.412
NC_035093.1	18273286	.	G	A	.	.	MAF_INRAE=13.333;MAF_USDA=5.294
NC_035093.1	18273287	.	G	T	.	.	MAF_INRAE=25.316;MAF_USDA=1.176
NC_035093.1	18273288	.	A	G	.	.	MAF_INRAE=15.0;MAF_USDA=48.824
NC_035093.1	18273383	.	C	A	.	.	MAF_INRAE=12.5;MAF_USDA=25.882
NC_035093.1	18273390	.	G	A	.	.	MAF_INRAE=2.5;MAF_USDA=4.918
NC_035093.1	18273411	.	C	T	.	.	MAF_INRAE=12.5;MAF_USDA=18.235
NC_035093.1	18273491	.	T	C	.	.	MAF_INRAE=33.544;MAF_USDA=23.529
NC_035093.1	18273506	.	G	A	.	.	MAF_USDA=1.639
NC_035093.1	18273516	.	C	T	.	.	MAF_USDA=2.459
NC_035093.1	18273531	.	G	T	.	.	MAF_INRAE=5.063;MAF_USDA=23.529
NC_035093.1	18273578	.	C	T	.	.	MAF_USDA=2.459
NC_035093.1	18273651	.	A	T	.	.	MAF_USDA=2.459
NC_035093.1	18273673	.	G	A	.	.	MAF_USDA=2.353
NC_035093.1	18273678	.	C	T	.	.	MAF_USDA=4.098
NC_035093.1	18273738	.	T	G	.	.	MAF_USDA=27.869
NC_035093.1	18273741	.	T	C	.	.	MAF_USDA=1.639
NC_035093.1	18273781	.	C	T	.	.	MAF_USDA=1.667
NC_035093.1	18273824	.	A	G	.	.	MAF_USDA=3.333
NC_035093.1	18273851	.	C	A	.	.	MAF_INRAE=13.333;MAF_USDA=18.452
NC_035093.1	18273907	.	C	T	.	.	MAF_USDA=2.459
NC_035093.1	18274034	.	A	T	.	.	MAF_USDA=2.459
NC_035093.1	18274061	.	C	T	.	.	MAF_USDA=2.459
NC_035093.1	18274102	.	T	C	.	.	MAF_USDA=4.098
NC_035093.1	18274136	.	A	G	.	.	MAF_USDA=29.508
NC_035093.1	18274146	.	A	T	.	.	MAF_USDA=1.639
NC_035093.1	18274167	.	C	T	.	.	MAF_INRAE=13.333;MAF_USDA=5.294
NC_035093.1	18274181	.	C	G	.	.	MAF_INRAE=34.177;MAF_USDA=10.417
NC_035093.1	18274183	.	T	A	.	.	MAF_USDA=32.5
NC_035093.1	18274185	.	T	A	.	.	MAF_INRAE=13.333;MAF_USDA=11.765
NC_035093.1	18274214	.	T	A	.	.	MAF_INRAE=13.333;MAF_USDA=12.353
NC_035093.1	18274218	.	G	A	.	.	MAF_INRAE=13.333;MAF_USDA=13.529
NC_035093.1	18274250	.	C	A	.	.	MAF_USDA=17.059
NC_035093.1	18274309	.	C	T	.	.	MAF_USDA=29.412
NC_035093.1	18274326	.	T	A	.	.	MAF_USDA=1.639
NC_035093.1	18274346	.	T	C	.	.	MAF_INRAE=32.911;MAF_USDA=21.176
NC_035093.1	18274356	.	T	A	.	.	MAF_USDA=14.583
NC_035093.1	18274450	.	G	T	.	.	MAF_INRAE=40.506;MAF_USDA=5.738
NC_035093.1	18274489	.	A	T	.	.	MAF_INRAE=42.405;MAF_USDA=46.471
NC_035093.1	18274496	.	T	C	.	.	MAF_USDA=2.459
NC_035093.1	18274514	.	A	T	.	.	MAF_INRAE=18.354;MAF_USDA=26.471
NC_035093.1	18274549	.	C	T	.	.	MAF_INRAE=48.734;MAF_USDA=10.588
NC_035093.1	18274671	.	T	C	.	.	MAF_USDA=4.918
NC_035093.1	18274684	.	G	T	.	.	MAF_INRAE=15.789;MAF_USDA=4.706
NC_035093.1	18274795	.	A	T	.	.	MAF_USDA=20.588
NC_035093.1	18274833	.	G	A	.	.	MAF_INRAE=3.333;MAF_USDA=6.471
NC_035093.1	18274849	.	A	T	.	.	MAF_USDA=8.824
NC_035093.1	18274860	.	G	T	.	.	MAF_INRAE=46.835;MAF_USDA=32.941
NC_035093.1	18274900	.	G	T	.	.	MAF_USDA=2.459
NC_035093.1	18274950	.	G	A	.	.	MAF_INRAE=49.367;MAF_USDA=12.5
NC_035093.1	18275040	.	T	G	.	.	MAF_INRAE=6.329;MAF_USDA=18.824
NC_035093.1	18275096	.	G	A	.	.	MAF_INRAE=35.443;MAF_USDA=38.824
NC_035093.1	18275098	.	G	T	.	.	MAF_USDA=9.412
NC_035093.1	18275102	.	T	A	.	.	MAF_USDA=1.639
NC_035093.1	18275106	.	G	T	.	.	MAF_USDA=1.639
NC_035093.1	18275107	.	T	C	.	.	MAF_USDA=1.639
NC_035093.1	18275156	.	A	G	.	.	MAF_INRAE=12.5;MAF_USDA=5.882
NC_035093.1	18275282	.	A	G	.	.	MAF_INRAE=15.789;MAF_USDA=3.529
NC_035093.1	18275291	.	A	C	.	.	MAF_INRAE=15.789;MAF_USDA=2.353
NC_035093.1	18275292	.	A	T	.	.	MAF_INRAE=31.013;MAF_USDA=18.235
NC_035093.1	18275342	.	T	A	.	.	MAF_USDA=1.667
NC_035093.1	18275345	.	T	A	.	.	MAF_INRAE=23.333
NC_035093.1	18275443	.	C	A	.	.	MAF_USDA=9.412
NC_035093.1	18275521	.	A	T	.	.	MAF_USDA=11.176
NC_035093.1	18275539	.	C	T	.	.	MAF_USDA=2.459
NC_035093.1	18275540	.	G	T	.	.	MAF_INRAE=15.823;MAF_USDA=46.471
NC_035093.1	18275595	.	T	G	.	.	MAF_INRAE=16.667;MAF_USDA=35.882
NC_035093.1	18275614	.	G	T	.	.	MAF_USDA=4.118
NC_035093.1	18275645	.	C	G	.	.	MAF_USDA=5.294
NC_035093.1	18275660	.	G	A	.	.	MAF_INRAE=3.333
NC_035093.1	18275741	.	G	C	.	.	MAF_INRAE=13.333;MAF_USDA=5.294
NC_035093.1	18275756	.	G	A	.	.	MAF_USDA=4.918
NC_035093.1	18275765	.	T	C	.	.	MAF_USDA=1.639
NC_035093.1	18275809	.	G	T	.	.	MAF_INRAE=41.772;MAF_USDA=23.529
NC_035093.1	18275882	.	C	T	.	.	MAF_USDA=27.059
NC_035093.1	18275910	.	G	T	.	.	MAF_INRAE=24.051;MAF_USDA=5.738
NC_035093.1	18275945	.	C	T	.	.	MAF_INRAE=2.5;MAF_USDA=16.471
NC_035093.1	18275956	.	G	C	.	.	MAF_INRAE=6.329;MAF_USDA=2.459
NC_035093.1	18275984	.	A	C	.	.	MAF_INRAE=15.833;MAF_USDA=22.353
NC_035093.1	18276021	.	C	T	.	.	MAF_INRAE=13.333;MAF_USDA=5.294
NC_035093.1	18276221	.	T	A	.	.	MAF_USDA=8.197
NC_035093.1	18276234	.	G	C	.	.	MAF_USDA=26.471
NC_035093.1	18276235	.	G	T	.	.	MAF_INRAE=14.167;MAF_USDA=8.235
NC_035093.1	18276247	.	T	A	.	.	MAF_INRAE=17.089;MAF_USDA=18.072
NC_035093.1	18276250	.	A	T	.	.	MAF_USDA=29.167
NC_035093.1	18276255	.	A	T	.	.	MAF_USDA=22.917
NC_035093.1	18276266	.	G	A	.	.	MAF_USDA=2.083
NC_035093.1	18276269	.	A	C	.	.	MAF_USDA=1.639
NC_035093.1	18276302	.	T	G	.	.	MAF_INRAE=44.304;MAF_USDA=9.412
NC_035093.1	18276659	.	T	A	.	.	MAF_INRAE=2.5;MAF_USDA=17.647
NC_035093.1	18276699	.	C	T	.	.	MAF_INRAE=13.333;MAF_USDA=8.235
NC_035093.1	18276716	.	C	A	.	.	MAF_USDA=1.639
NC_035093.1	18276720	.	G	A	.	.	MAF_INRAE=2.5;MAF_USDA=9.412
NC_035093.1	18276818	.	A	G	.	.	MAF_INRAE=8.228;MAF_USDA=18.824
NC_035093.1	18276927	.	A	C	.	.	MAF_INRAE=2.5;MAF_USDA=16.471
NC_035093.1	18277072	.	A	G	.	.	MAF_USDA=2.459
NC_035093.1	18277129	.	C	T	.	.	MAF_USDA=2.459
NC_035093.1	18277173	.	C	T	.	.	MAF_USDA=10.0
NC_035093.1	18277182	.	G	A	.	.	MAF_INRAE=6.329;MAF_USDA=3.279
NC_035093.1	18277223	.	A	G	.	.	MAF_INRAE=13.291;MAF_USDA=35.119
NC_035093.1	18277226	.	C	T	.	.	MAF_INRAE=6.667;MAF_USDA=10.714
NC_035093.1	18277267	.	C	T	.	.	MAF_USDA=14.286
NC_035093.1	18277287	.	T	A	.	.	MAF_USDA=1.667
NC_035093.1	18277288	.	T	C	.	.	MAF_USDA=1.667
NC_035093.1	18277296	.	A	C	.	.	MAF_USDA=7.738
NC_035093.1	18277320	.	T	C	.	.	MAF_INRAE=24.051;MAF_USDA=6.667
NC_035093.1	18277333	.	T	G	.	.	MAF_INRAE=15.19;MAF_USDA=32.143
NC_035093.1	18277342	.	C	T	.	.	MAF_INRAE=5.063;MAF_USDA=13.095
NC_035093.1	18277343	.	G	A	.	.	MAF_INRAE=13.333;MAF_USDA=2.5
NC_035093.1	18277344	.	G	T	.	.	MAF_USDA=1.667
NC_035093.1	18277347	.	A	T	.	.	MAF_USDA=10.714
NC_035093.1	18277348	.	T	G	.	.	MAF_USDA=10.714
NC_035093.1	18277368	.	A	C	.	.	MAF_USDA=2.381
NC_035093.1	18277384	.	T	A	.	.	MAF_USDA=12.941
NC_035093.1	18277385	.	G	T	.	.	MAF_USDA=2.459
NC_035093.1	18277409	.	A	G	.	.	MAF_INRAE=6.329;MAF_USDA=10.588
NC_035093.1	18277412	.	C	T	.	.	MAF_USDA=14.706
NC_035093.1	18277483	.	C	T	.	.	MAF_INRAE=2.5;MAF_USDA=17.059
NC_035093.1	18277525	.	T	C	.	.	MAF_USDA=1.639
NC_035093.1	18277563	.	T	G	.	.	MAF_USDA=11.765
NC_035093.1	18277592	.	C	T	.	.	MAF_USDA=10.588
NC_035093.1	18277637	.	C	A	.	.	MAF_USDA=7.738
NC_035093.1	18277680	.	A	C	.	.	MAF_USDA=16.471
NC_035093.1	18277719	.	A	G	.	.	MAF_USDA=13.529
NC_035093.1	18277815	.	C	T	.	.	MAF_INRAE=2.5;MAF_USDA=9.412
NC_035093.1	18277831	.	T	C	.	.	MAF_INRAE=6.962;MAF_USDA=48.235
NC_035093.1	18277834	.	C	T	.	.	MAF_USDA=1.639
NC_035093.1	18277887	.	C	T	.	.	MAF_USDA=1.639
NC_035093.1	18277991	.	C	T	.	.	MAF_INRAE=2.5;MAF_USDA=9.412
NC_035093.1	18278028	.	A	T	.	.	MAF_USDA=13.529
NC_035093.1	18278029	.	G	A	.	.	MAF_INRAE=5.063;MAF_USDA=12.353
NC_035093.1	18278129	.	G	A	.	.	MAF_USDA=17.647
NC_035093.1	18278171	.	T	C	.	.	MAF_USDA=13.529
NC_035093.1	18278174	.	T	C	.	.	MAF_USDA=13.529
NC_035093.1	18278179	.	T	C	.	.	MAF_USDA=4.098
NC_035093.1	18278228	.	T	G	.	.	MAF_USDA=4.098
NC_035093.1	18278284	.	G	T	.	.	MAF_USDA=5.882
NC_035093.1	18278305	.	G	A	.	.	MAF_USDA=17.857
NC_035093.1	18279029	.	C	T	.	.	MAF_INRAE=26.316;MAF_USDA=15.882
NC_035093.1	18279047	.	C	T	.	.	MAF_INRAE=10.526;MAF_USDA=2.459
NC_035093.1	18279099	.	C	T	.	.	MAF_INRAE=3.797;MAF_USDA=2.083
NC_035093.1	18279127	.	T	A	.	.	MAF_INRAE=8.861
NC_035093.1	18279128	.	T	C	.	.	MAF_INRAE=6.667
NC_035093.1	18279129	.	T	A	.	.	MAF_INRAE=6.667
NC_035093.1	18279138	.	G	C	.	.	MAF_INRAE=8.861
NC_035093.1	18279139	.	G	C	.	.	MAF_INRAE=6.667
NC_035093.1	18279140	.	G	A	.	.	MAF_INRAE=6.667
NC_035093.1	18279290	.	C	T	.	.	MAF_USDA=9.412
NC_035093.1	18279328	.	C	T	.	.	MAF_USDA=10.656
NC_035093.1	18279539	.	G	A	.	.	MAF_INRAE=3.797;MAF_USDA=2.941
NC_035093.1	18279612	.	T	C	.	.	MAF_INRAE=49.367;MAF_USDA=39.286
NC_035093.1	18279671	.	C	T	.	.	MAF_INRAE=5.833;MAF_USDA=3.333
NC_035093.1	18279692	.	A	G	.	.	MAF_USDA=2.5
NC_035093.1	18279695	.	A	C	.	.	MAF_INRAE=15.789;MAF_USDA=22.024
NC_035093.1	18279733	.	C	G	.	.	MAF_USDA=2.5
NC_035093.1	18279835	.	C	T	.	.	MAF_USDA=3.279
NC_035093.1	18279845	.	G	C	.	.	MAF_INRAE=5.263;MAF_USDA=12.941
NC_035093.1	18279855	.	T	C	.	.	MAF_USDA=8.824
NC_035093.1	18279972	.	A	G	.	.	MAF_USDA=4.118
NC_035093.1	18279978	.	C	T	.	.	MAF_INRAE=5.696;MAF_USDA=11.176
NC_035093.1	18279980	.	G	A	.	.	MAF_USDA=6.557
NC_035093.1	18280039	.	G	A	.	.	MAF_INRAE=32.911;MAF_USDA=15.294
NC_035093.1	18280062	.	C	T	.	.	MAF_INRAE=10.526;MAF_USDA=12.353
NC_035093.1	18280108	.	T	C	.	.	MAF_INRAE=10.526;MAF_USDA=24.706
NC_035093.1	18280118	.	C	T	.	.	MAF_INRAE=2.5;MAF_USDA=10.588
NC_035093.1	18280187	.	C	T	.	.	MAF_INRAE=26.582;MAF_USDA=35.882
NC_035093.1	18280290	.	G	T	.	.	MAF_INRAE=22.152;MAF_USDA=47.647
NC_035093.1	18280390	.	A	C	.	.	MAF_INRAE=8.228;MAF_USDA=4.706
NC_035093.1	18280430	.	C	A	.	.	MAF_INRAE=41.772;MAF_USDA=12.941
NC_035093.1	18280497	.	A	C	.	.	MAF_INRAE=8.228;MAF_USDA=7.059
NC_035093.1	18280523	.	G	T	.	.	MAF_INRAE=5.263;MAF_USDA=11.176
NC_035093.1	18280564	.	A	G	.	.	MAF_USDA=2.459
NC_035093.1	18280668	.	G	T	.	.	MAF_USDA=1.639
NC_035093.1	18280713	.	G	A	.	.	MAF_USDA=1.639
NC_035093.1	18280765	.	G	C	.	.	MAF_INRAE=5.263;MAF_USDA=19.412
NC_035093.1	18280771	.	C	T	.	.	MAF_USDA=1.639
NC_035093.1	18280796	.	G	T	.	.	MAF_USDA=4.098
NC_035093.1	18280798	.	A	T	.	.	MAF_USDA=2.459
NC_035093.1	18280802	.	G	T	.	.	MAF_USDA=5.738
NC_035093.1	18280884	.	C	G	.	.	MAF_INRAE=37.342;MAF_USDA=10.656
NC_035093.1	18280941	.	T	G	.	.	MAF_INRAE=5.833
NC_035093.1	18281002	.	T	G	.	.	MAF_INRAE=2.5
NC_035093.1	18281047	.	C	A	.	.	MAF_INRAE=34.81;MAF_USDA=27.647
NC_035093.1	18281078	.	G	T	.	.	MAF_INRAE=5.263;MAF_USDA=17.059
NC_035093.1	18281087	.	C	T	.	.	MAF_INRAE=39.241;MAF_USDA=26.23
NC_035093.1	18281167	.	C	T	.	.	MAF_INRAE=2.5;MAF_USDA=20.588
NC_035093.1	18281173	.	A	G	.	.	MAF_INRAE=8.228;MAF_USDA=27.059
NC_035093.1	18281262	.	T	G	.	.	MAF_USDA=1.667
NC_035093.1	18281350	.	C	A	.	.	MAF_INRAE=32.911;MAF_USDA=37.5
NC_035093.1	18281365	.	C	T	.	.	MAF_INRAE=24.684;MAF_USDA=30.952
NC_035093.1	18281366	.	A	T	.	.	MAF_INRAE=25.833;MAF_USDA=30.952
NC_035093.1	18281373	.	C	T	.	.	MAF_INRAE=8.228;MAF_USDA=10.417
NC_035093.1	18281381	.	C	T	.	.	MAF_USDA=9.167
NC_035093.1	18281403	.	T	C	.	.	MAF_USDA=1.639
NC_035093.1	18281444	.	A	G	.	.	MAF_USDA=2.459
NC_035093.1	18281464	.	A	G	.	.	MAF_USDA=9.016
NC_035093.1	18281512	.	T	G	.	.	MAF_INRAE=21.053;MAF_USDA=10.417
NC_035093.1	18281580	.	T	G	.	.	MAF_INRAE=25.316;MAF_USDA=42.941
NC_035093.1	18281635	.	A	C	.	.	MAF_USDA=2.459
NC_035093.1	18281655	.	C	A	.	.	MAF_USDA=14.583
NC_035093.1	18281658	.	G	C	.	.	MAF_USDA=16.667
NC_035093.1	18281668	.	A	G	.	.	MAF_USDA=22.353
NC_035093.1	18281683	.	C	G	.	.	MAF_USDA=6.471
NC_035093.1	18281731	.	A	G	.	.	MAF_INRAE=14.557;MAF_USDA=36.471
NC_035093.1	18281750	.	A	C	.	.	MAF_USDA=4.098
NC_035093.1	18281806	.	T	C	.	.	MAF_USDA=1.639
NC_035093.1	18281841	.	G	A	.	.	MAF_USDA=27.381
NC_035093.1	18281920	.	A	C	.	.	MAF_USDA=6.25
NC_035093.1	18281927	.	C	T	.	.	MAF_INRAE=5.833;MAF_USDA=2.083
NC_035093.1	18281930	.	C	A	.	.	MAF_INRAE=25.833;MAF_USDA=6.471
NC_035093.1	18281946	.	G	A	.	.	MAF_INRAE=37.975;MAF_USDA=10.656
NC_035093.1	18281998	.	A	C	.	.	MAF_USDA=1.639
NC_035093.1	18282031	.	T	C	.	.	MAF_INRAE=8.228;MAF_USDA=10.417
NC_035093.1	18282038	.	T	G	.	.	MAF_USDA=10.417
NC_035093.1	18282039	.	T	G	.	.	MAF_USDA=16.667
NC_035093.1	18282041	.	T	G	.	.	MAF_USDA=39.583
NC_035093.1	18282042	.	T	G	.	.	MAF_USDA=45.833
NC_035093.1	18282124	.	T	C	.	.	MAF_USDA=15.882
NC_035093.1	18282141	.	C	G	.	.	MAF_USDA=16.471
NC_035093.1	18282240	.	C	A	.	.	MAF_USDA=3.279
NC_035093.1	18282386	.	G	T	.	.	MAF_INRAE=32.278;MAF_USDA=2.459
NC_035093.1	18282400	.	T	A	.	.	MAF_USDA=3.279
NC_035093.1	18282454	.	A	T	.	.	MAF_INRAE=3.165;MAF_USDA=8.235
NC_035093.1	18282511	.	T	C	.	.	MAF_INRAE=5.833
NC_035093.1	18282594	.	G	A	.	.	MAF_INRAE=22.785;MAF_USDA=14.754
NC_035093.1	18282648	.	C	T	.	.	MAF_INRAE=27.848;MAF_USDA=43.75
NC_035093.1	18282663	.	G	A	.	.	MAF_USDA=9.412
NC_035093.1	18282678	.	A	G	.	.	MAF_USDA=4.098
NC_035093.1	18282689	.	T	A	.	.	MAF_USDA=1.639
NC_035093.1	18282788	.	T	C	.	.	MAF_INRAE=2.5;MAF_USDA=9.412
NC_035093.1	18282789	.	C	T	.	.	MAF_INRAE=2.5;MAF_USDA=9.412
NC_035093.1	18282914	.	A	T	.	.	MAF_USDA=1.639
NC_035093.1	18282915	.	A	G	.	.	MAF_USDA=17.059
NC_035093.1	18282917	.	G	A	.	.	MAF_INRAE=40.0;MAF_USDA=24.706
NC_035093.1	18282946	.	G	T	.	.	MAF_INRAE=2.5;MAF_USDA=4.098
NC_035093.1	18282966	.	T	C	.	.	MAF_USDA=1.639
NC_035093.1	18282967	.	T	G	.	.	MAF_USDA=1.639
NC_035093.1	18282970	.	T	C	.	.	MAF_USDA=1.639
NC_035093.1	18282974	.	A	G	.	.	MAF_USDA=1.639
NC_035093.1	18282976	.	C	T	.	.	MAF_USDA=3.529
NC_035093.1	18283009	.	T	C	.	.	MAF_USDA=1.639
NC_035093.1	18283128	.	A	C	.	.	MAF_INRAE=3.165;MAF_USDA=13.529
NC_035093.1	18283194	.	G	T	.	.	MAF_INRAE=3.165;MAF_USDA=7.647
NC_035093.1	18283204	.	T	A	.	.	MAF_INRAE=2.5
NC_035093.1	18283278	.	T	G	.	.	MAF_INRAE=15.789;MAF_USDA=6.25
NC_035093.1	18283320	.	C	T	.	.	MAF_INRAE=5.263;MAF_USDA=17.059
NC_035093.1	18283416	.	A	G	.	.	MAF_INRAE=36.076;MAF_USDA=28.824
NC_035093.1	18283444	.	C	T	.	.	MAF_INRAE=39.873;MAF_USDA=26.23
NC_035093.1	18283454	.	A	T	.	.	MAF_INRAE=5.833
NC_035093.1	18283761	.	A	C	.	.	MAF_INRAE=8.861;MAF_USDA=38.824
NC_035093.1	18283845	.	C	A	.	.	MAF_USDA=1.639
NC_035093.1	18283847	.	G	A	.	.	MAF_USDA=1.639
NC_035093.1	18283848	.	A	C	.	.	MAF_USDA=1.639
NC_035093.1	18283914	.	A	T	.	.	MAF_INRAE=5.263;MAF_USDA=12.941
NC_035093.1	18283919	.	G	A	.	.	MAF_USDA=2.083
NC_035093.1	18284228	.	T	C	.	.	MAF_USDA=10.417
NC_035093.1	18285482	.	A	T	.	.	MAF_USDA=5.294
NC_035093.1	18285655	.	G	A	.	.	MAF_INRAE=15.789;MAF_USDA=6.25
NC_035093.1	18285740	.	C	T	.	.	MAF_USDA=5.294
NC_035093.1	18285756	.	A	G	.	.	MAF_INRAE=27.848;MAF_USDA=44.706
NC_035093.1	18285779	.	A	C	.	.	MAF_INRAE=27.848;MAF_USDA=38.824
NC_035093.1	18285813	.	G	T	.	.	MAF_INRAE=27.848;MAF_USDA=47.647
NC_035093.1	18285871	.	G	A	.	.	MAF_INRAE=41.139;MAF_USDA=8.235
NC_035093.1	18285904	.	A	G	.	.	MAF_USDA=2.459
NC_035093.1	18285992	.	G	A	.	.	MAF_USDA=2.459
NC_035093.1	18286031	.	T	C	.	.	MAF_INRAE=25.316;MAF_USDA=40.588
NC_035093.1	18286102	.	C	T	.	.	MAF_USDA=2.459
NC_035093.1	18286110	.	T	C	.	.	MAF_INRAE=38.608;MAF_USDA=9.836
NC_035093.1	18286121	.	G	T	.	.	MAF_USDA=1.639
NC_035093.1	18286266	.	G	C	.	.	MAF_USDA=10.588
NC_035093.1	18286267	.	T	A	.	.	MAF_USDA=10.588
NC_035093.1	18286333	.	G	C	.	.	MAF_INRAE=15.0
NC_035093.1	18286365	.	A	C	.	.	MAF_USDA=2.083
NC_035093.1	18286379	.	G	A	.	.	MAF_INRAE=12.025;MAF_USDA=12.941
NC_035093.1	18286445	.	A	G	.	.	MAF_USDA=11.176
NC_035093.1	18286570	.	C	A	.	.	MAF_INRAE=5.263;MAF_USDA=10.0
NC_035093.1	18286572	.	G	A	.	.	MAF_INRAE=38.608
NC_035093.1	18286621	.	A	T	.	.	MAF_USDA=1.639
NC_035093.1	18286645	.	G	A	.	.	MAF_INRAE=3.333
NC_035093.1	18286740	.	T	G	.	.	MAF_USDA=4.167
NC_035093.1	18286786	.	C	T	.	.	MAF_USDA=7.377
NC_035093.1	18286823	.	T	C	.	.	MAF_USDA=14.583
NC_035093.1	18286915	.	T	G	.	.	MAF_USDA=5.294
NC_035093.1	18286925	.	T	C	.	.	MAF_INRAE=27.848;MAF_USDA=20.588
NC_035093.1	18287021	.	T	G	.	.	MAF_INRAE=5.263;MAF_USDA=18.75
NC_035093.1	18287040	.	C	A	.	.	MAF_USDA=13.529
NC_035093.1	18287100	.	C	T	.	.	MAF_INRAE=15.0
NC_035093.1	18287132	.	G	C	.	.	MAF_USDA=1.176
NC_035093.1	18287181	.	A	G	.	.	MAF_USDA=5.294
NC_035093.1	18287249	.	G	T	.	.	MAF_USDA=6.557
NC_035093.1	18287251	.	C	T	.	.	MAF_USDA=6.557
NC_035093.1	18287290	.	A	T	.	.	MAF_USDA=6.557
NC_035093.1	18287339	.	T	G	.	.	MAF_USDA=6.557
NC_035093.1	18287468	.	G	T	.	.	MAF_INRAE=25.0;MAF_USDA=41.765
NC_035093.1	18287476	.	A	C	.	.	MAF_INRAE=3.797;MAF_USDA=12.5
NC_035093.1	18287479	.	T	C	.	.	MAF_USDA=14.458
NC_035093.1	18287518	.	C	A	.	.	MAF_INRAE=5.263;MAF_USDA=19.412
NC_035093.1	18287524	.	G	A	.	.	MAF_USDA=1.639
NC_035093.1	18287671	.	T	G	.	.	MAF_USDA=2.459
NC_035093.1	18287698	.	T	G	.	.	MAF_USDA=6.471
NC_035093.1	18287730	.	T	C	.	.	MAF_INRAE=5.263;MAF_USDA=12.941
NC_035093.1	18287808	.	T	C	.	.	MAF_USDA=14.286
NC_035093.1	18287815	.	C	T	.	.	MAF_INRAE=11.392;MAF_USDA=42.941
NC_035093.1	18287818	.	T	C	.	.	MAF_USDA=1.639
NC_035093.1	18287891	.	G	T	.	.	MAF_USDA=5.882
NC_035093.1	18287928	.	A	G	.	.	MAF_INRAE=15.0
NC_035093.1	18287936	.	T	A	.	.	MAF_USDA=12.941
NC_035093.1	18287968	.	T	G	.	.	MAF_INRAE=2.5
NC_035093.1	18288188	.	T	C	.	.	MAF_INRAE=7.595;MAF_USDA=20.588
NC_035093.1	18288301	.	C	T	.	.	MAF_INRAE=17.722;MAF_USDA=5.882
NC_035093.1	18288508	.	C	T	.	.	MAF_INRAE=21.519;MAF_USDA=17.213
NC_035093.1	18288562	.	A	T	.	.	MAF_USDA=5.738
NC_035093.1	18288564	.	A	T	.	.	MAF_INRAE=5.0;MAF_USDA=17.059
NC_035093.1	18288612	.	T	A	.	.	MAF_INRAE=5.696;MAF_USDA=11.765
NC_035093.1	18288624	.	G	A	.	.	MAF_INRAE=15.0
NC_035093.1	18288644	.	G	A	.	.	MAF_INRAE=5.696;MAF_USDA=11.765
NC_035093.1	18288653	.	C	T	.	.	MAF_USDA=10.588
NC_035093.1	18288669	.	G	T	.	.	MAF_INRAE=2.5
NC_035093.1	18288670	.	G	C	.	.	MAF_INRAE=2.5
NC_035093.1	18288960	.	A	G	.	.	MAF_USDA=33.333
NC_035093.1	18289007	.	C	T	.	.	MAF_USDA=1.639
NC_035093.1	18289150	.	A	G	.	.	MAF_USDA=1.639
NC_035093.1	18289215	.	A	G	.	.	MAF_USDA=14.706
NC_035093.1	18289276	.	C	T	.	.	MAF_INRAE=17.089;MAF_USDA=5.882
NC_035093.1	18289363	.	T	C	.	.	MAF_INRAE=5.696;MAF_USDA=11.765
NC_035093.1	18289402	.	G	A	.	.	MAF_INRAE=2.5;MAF_USDA=10.0
NC_035093.1	18289482	.	A	G	.	.	MAF_USDA=17.059
NC_035093.1	18289561	.	C	T	.	.	MAF_INRAE=5.0;MAF_USDA=2.459
NC_035093.1	18289586	.	C	T	.	.	MAF_INRAE=48.734;MAF_USDA=9.412
NC_035093.1	18289616	.	C	T	.	.	MAF_INRAE=6.329;MAF_USDA=11.765
NC_035093.1	18289693	.	G	A	.	.	MAF_USDA=2.459
NC_035093.1	18289747	.	G	C	.	.	MAF_INRAE=5.696;MAF_USDA=11.765
NC_035093.1	18289757	.	G	T	.	.	MAF_INRAE=5.0
NC_035093.1	18289805	.	G	A	.	.	MAF_INRAE=6.329;MAF_USDA=42.353
NC_035093.1	18289847	.	T	A	.	.	MAF_INRAE=6.329;MAF_USDA=41.765
NC_035093.1	18289908	.	A	C	.	.	MAF_USDA=4.098
NC_035093.1	18289910	.	A	T	.	.	MAF_USDA=4.098
NC_035093.1	18289911	.	A	T	.	.	MAF_USDA=4.098
NC_035093.1	18289913	.	G	T	.	.	MAF_USDA=4.098
NC_035093.1	18290017	.	A	T	.	.	MAF_USDA=12.941
NC_035093.1	18290059	.	G	T	.	.	MAF_INRAE=5.696;MAF_USDA=12.353
NC_035093.1	18290066	.	C	A	.	.	MAF_USDA=8.235
NC_035093.1	18290126	.	C	A	.	.	MAF_USDA=2.459
NC_035093.1	18290143	.	C	T	.	.	MAF_INRAE=17.722;MAF_USDA=5.882
NC_035093.1	18290147	.	C	G	.	.	MAF_USDA=1.639
NC_035093.1	18290156	.	A	C	.	.	MAF_USDA=1.639
NC_035093.1	18290175	.	C	T	.	.	MAF_USDA=4.098
NC_035093.1	18290197	.	G	A	.	.	MAF_USDA=2.083
NC_035093.1	18290200	.	G	A	.	.	MAF_USDA=4.118
NC_035093.1	18290225	.	T	G	.	.	MAF_USDA=2.459
NC_035093.1	18290233	.	C	A	.	.	MAF_INRAE=21.519;MAF_USDA=9.016
NC_035093.1	18290235	.	A	G	.	.	MAF_USDA=7.059
NC_035093.1	18290275	.	A	C	.	.	MAF_USDA=31.765
NC_035093.1	18290278	.	T	G	.	.	MAF_USDA=5.882
NC_035093.1	18290301	.	A	G	.	.	MAF_USDA=33.929
NC_035093.1	18290335	.	A	G	.	.	MAF_USDA=8.197
NC_035093.1	18290352	.	A	C	.	.	MAF_USDA=33.529
NC_035093.1	18290427	.	G	A	.	.	MAF_INRAE=2.5
NC_035093.1	18290473	.	C	T	.	.	MAF_INRAE=12.025;MAF_USDA=11.475
NC_035093.1	18290514	.	A	G	.	.	MAF_INRAE=3.797;MAF_USDA=12.941
NC_035093.1	18290531	.	T	C	.	.	MAF_USDA=18.824
NC_035093.1	18290538	.	A	G	.	.	MAF_USDA=8.197
NC_035093.1	18290552	.	C	T	.	.	MAF_INRAE=17.722;MAF_USDA=7.377
NC_035093.1	18290553	.	A	C	.	.	MAF_INRAE=20.0;MAF_USDA=7.377
NC_035093.1	18290588	.	C	T	.	.	MAF_INRAE=3.797;MAF_USDA=6.25
NC_035093.1	18290648	.	A	G	.	.	MAF_USDA=4.167
NC_035093.1	18290650	.	C	G	.	.	MAF_USDA=4.167
NC_035093.1	18290673	.	G	C	.	.	MAF_USDA=1.639
NC_035093.1	18290676	.	A	G	.	.	MAF_USDA=17.647
NC_035093.1	18290765	.	G	A	.	.	MAF_USDA=21.176
NC_035093.1	18290795	.	T	G	.	.	MAF_USDA=19.412
NC_035093.1	18290813	.	T	G	.	.	MAF_USDA=15.294
NC_035093.1	18290913	.	G	T	.	.	MAF_INRAE=21.519;MAF_USDA=9.836
NC_035093.1	18290969	.	G	T	.	.	MAF_USDA=1.639
NC_035093.1	18291110	.	C	G	.	.	MAF_USDA=33.333
NC_035093.1	18291160	.	A	T	.	.	MAF_USDA=25.0
NC_035093.1	18291212	.	T	G	.	.	MAF_USDA=32.353
NC_035093.1	18291226	.	T	G	.	.	MAF_INRAE=35.833;MAF_USDA=27.647
NC_035093.1	18291358	.	A	G	.	.	MAF_INRAE=37.975;MAF_USDA=8.824
NC_035093.1	18291389	.	G	A	.	.	MAF_USDA=32.353
NC_035093.1	18291391	.	C	T	.	.	MAF_INRAE=2.5;MAF_USDA=9.412
NC_035093.1	18291417	.	T	C	.	.	MAF_USDA=7.377
NC_035093.1	18291437	.	G	A	.	.	MAF_USDA=5.294
NC_035093.1	18291466	.	A	T	.	.	MAF_USDA=4.118
NC_035093.1	18291480	.	C	A	.	.	MAF_USDA=14.706
NC_035093.1	18291786	.	C	T	.	.	MAF_USDA=12.353
NC_035093.1	18291857	.	G	A	.	.	MAF_INRAE=4.43;MAF_USDA=21.176
NC_035093.1	18291901	.	T	C	.	.	MAF_USDA=31.765
NC_035093.1	18291907	.	T	G	.	.	MAF_INRAE=6.329;MAF_USDA=42.941
NC_035093.1	18291954	.	A	G	.	.	MAF_USDA=2.459
NC_035093.1	18291983	.	C	A	.	.	MAF_USDA=1.639
NC_035093.1	18292125	.	C	T	.	.	MAF_INRAE=3.797;MAF_USDA=6.25
NC_035093.1	18292166	.	C	A	.	.	MAF_USDA=2.459
NC_035093.1	18292184	.	C	T	.	.	MAF_USDA=6.25
NC_035093.1	18292278	.	G	A	.	.	MAF_USDA=2.459
NC_035093.1	18292421	.	A	C	.	.	MAF_INRAE=24.051;MAF_USDA=19.412
NC_035093.1	18292483	.	T	C	.	.	MAF_USDA=7.377
NC_035093.1	18292484	.	C	T	.	.	MAF_USDA=7.377
NC_035093.1	18292546	.	C	G	.	.	MAF_USDA=2.459
NC_035093.1	18292619	.	T	A	.	.	MAF_INRAE=23.418;MAF_USDA=17.059
NC_035093.1	18292636	.	C	T	.	.	MAF_INRAE=5.833
NC_035093.1	18292650	.	C	T	.	.	MAF_INRAE=10.127;MAF_USDA=21.765
NC_035093.1	18292651	.	A	C	.	.	MAF_INRAE=11.667;MAF_USDA=21.176
NC_035093.1	18292849	.	C	T	.	.	MAF_INRAE=12.658;MAF_USDA=17.059
NC_035093.1	18292850	.	C	T	.	.	MAF_INRAE=5.696;MAF_USDA=13.529
NC_035093.1	18292858	.	C	T	.	.	MAF_USDA=7.377
NC_035093.1	18292897	.	C	A	.	.	MAF_USDA=1.639
NC_035093.1	18292906	.	C	T	.	.	MAF_USDA=7.377
NC_035093.1	18292929	.	T	G	.	.	MAF_INRAE=5.833;MAF_USDA=3.529
NC_035093.1	18292995	.	C	G	.	.	MAF_USDA=8.197
NC_035093.1	18293028	.	C	T	.	.	MAF_USDA=8.235
NC_035093.1	18293116	.	C	A	.	.	MAF_USDA=1.639
NC_035093.1	18293209	.	C	G	.	.	MAF_INRAE=3.333
NC_035093.1	18293210	.	T	C	.	.	MAF_INRAE=8.861;MAF_USDA=4.098
NC_035093.1	18293254	.	C	G	.	.	MAF_INRAE=3.797
NC_035093.1	18293305	.	C	G	.	.	MAF_USDA=3.529
NC_035093.1	18293331	.	C	T	.	.	MAF_INRAE=5.263;MAF_USDA=9.412
NC_035093.1	18293355	.	T	C	.	.	MAF_INRAE=2.5;MAF_USDA=5.294
NC_035093.1	18293405	.	G	T	.	.	MAF_INRAE=29.114;MAF_USDA=11.765
NC_035093.1	18293484	.	A	T	.	.	MAF_INRAE=5.833;MAF_USDA=4.167
NC_035093.1	18293518	.	C	A	.	.	MAF_USDA=3.279
NC_035093.1	18293537	.	G	A	.	.	MAF_INRAE=26.582;MAF_USDA=23.529
NC_035093.1	18293623	.	A	C	.	.	MAF_USDA=27.059
NC_035093.1	18293637	.	A	G	.	.	MAF_INRAE=5.833
NC_035093.1	18293652	.	T	C	.	.	MAF_INRAE=20.886;MAF_USDA=14.706
NC_035093.1	18293690	.	C	A	.	.	MAF_INRAE=5.833;MAF_USDA=16.393
NC_035093.1	18293695	.	T	G	.	.	MAF_INRAE=5.833;MAF_USDA=15.574
NC_035093.1	18293728	.	A	T	.	.	MAF_USDA=4.918
NC_035093.1	18293816	.	A	G	.	.	MAF_USDA=4.918
NC_035093.1	18293818	.	C	A	.	.	MAF_USDA=5.738
NC_035093.1	18293887	.	C	T	.	.	MAF_USDA=1.639
NC_035093.1	18293935	.	T	G	.	.	MAF_USDA=11.176
NC_035093.1	18293951	.	C	A	.	.	MAF_INRAE=9.494;MAF_USDA=4.098
NC_035093.1	18293973	.	T	A	.	.	MAF_USDA=39.412
NC_035093.1	18293974	.	T	A	.	.	MAF_USDA=47.647
NC_035093.1	18293975	.	A	T	.	.	MAF_INRAE=44.167;MAF_USDA=24.706
NC_035093.1	18293977	.	A	C	.	.	MAF_USDA=35.882
NC_035093.1	18294005	.	T	C	.	.	MAF_INRAE=21.519;MAF_USDA=29.412
NC_035093.1	18294088	.	G	A	.	.	MAF_USDA=6.557
NC_035093.1	18294101	.	C	G	.	.	MAF_INRAE=15.833;MAF_USDA=1.639
NC_035093.1	18294232	.	AAACTTAA	AAACTTAT	.	.	MAF_USDA=18.75
NC_035093.1	18294266	.	C	T	.	.	MAF_USDA=6.25
NC_035093.1	18294272	.	A	C	.	.	MAF_INRAE=15.833;MAF_USDA=1.639
NC_035093.1	18294278	.	A	T	.	.	MAF_INRAE=1.667
NC_035093.1	18294296	.	G	C	.	.	MAF_INRAE=5.833;MAF_USDA=4.098
NC_035093.1	18294380	.	T	G	.	.	MAF_USDA=6.471
NC_035093.1	18294410	.	T	G	.	.	MAF_INRAE=41.139;MAF_USDA=41.176
NC_035093.1	18294425	.	A	G	.	.	MAF_USDA=1.667
NC_035093.1	18294436	.	G	A	.	.	MAF_INRAE=31.579;MAF_USDA=33.333
NC_035093.1	18294453	.	T	G	.	.	MAF_INRAE=25.949;MAF_USDA=35.714
NC_035093.1	18294462	.	G	T	.	.	MAF_INRAE=21.519;MAF_USDA=29.762
NC_035093.1	18294466	.	A	T	.	.	MAF_INRAE=18.333;MAF_USDA=32.738
NC_035093.1	18294483	.	A	G	.	.	MAF_INRAE=18.987;MAF_USDA=14.167
NC_035093.1	18294504	.	C	T	.	.	MAF_INRAE=43.038;MAF_USDA=35.119
NC_035093.1	18294545	.	T	G	.	.	MAF_USDA=2.5
NC_035093.1	18294573	.	T	G	.	.	MAF_INRAE=25.949;MAF_USDA=32.738
NC_035093.1	18294583	.	G	A	.	.	MAF_INRAE=37.975;MAF_USDA=10.833
NC_035093.1	18294586	.	T	C	.	.	MAF_USDA=6.667
NC_035093.1	18294602	.	C	T	.	.	MAF_INRAE=27.848;MAF_USDA=46.429
NC_035093.1	18294612	.	G	A	.	.	MAF_USDA=11.667
NC_035093.1	18294746	.	G	A	.	.	MAF_INRAE=21.519
NC_035093.1	18294768	.	A	T	.	.	MAF_INRAE=22.785;MAF_USDA=39.881
NC_035093.1	18294819	.	C	T	.	.	MAF_USDA=3.279
NC_035093.1	18294915	.	A	T	.	.	MAF_INRAE=10.526;MAF_USDA=17.073
NC_035093.1	18295186	.	A	T	.	.	MAF_USDA=6.522
NC_035093.1	18295231	.	C	A	.	.	MAF_INRAE=31.579;MAF_USDA=39.759
NC_035093.1	18295308	.	A	C	.	.	MAF_USDA=4.167
NC_035093.1	18295332	.	A	T	.	.	MAF_USDA=2.459
NC_035093.1	18295346	.	A	G	.	.	MAF_USDA=12.5
NC_035093.1	18295361	.	C	G	.	.	MAF_USDA=6.25
NC_035093.1	18295381	.	T	G	.	.	MAF_INRAE=39.167
NC_035093.1	18295385	.	T	C	.	.	MAF_USDA=38.095
NC_035093.1	18295386	.	G	T	.	.	MAF_USDA=6.522
NC_035093.1	18295390	.	G	A	.	.	MAF_USDA=1.639
NC_035093.1	18295403	.	GCACAC	GCACAT	.	.	MAF_USDA=30.952
NC_035093.1	18295406	.	C	A	.	.	MAF_USDA=2.459
NC_035093.1	18295452	.	T	C	.	.	MAF_USDA=6.522
NC_035093.1	18295499	.	C	A	.	.	MAF_USDA=5.0
NC_035093.1	18295515	.	G	T	.	.	MAF_USDA=20.455
NC_035093.1	18295590	.	T	C	.	.	MAF_USDA=5.172
NC_035093.1	18295592	.	G	T	.	.	MAF_USDA=45.625
NC_035093.1	18295621	.	C	A	.	.	MAF_USDA=5.172
NC_035093.1	18295665	.	C	T	.	.	MAF_USDA=11.728
NC_035093.1	18295741	.	T	C	.	.	MAF_USDA=7.377
NC_035093.1	18295792	.	C	A	.	.	MAF_USDA=2.941
NC_035093.1	18295798	.	C	T	.	.	MAF_USDA=4.706
NC_035093.1	18295846	.	C	T	.	.	MAF_USDA=2.459
NC_035093.1	18295847	.	G	A	.	.	MAF_USDA=1.639
NC_035093.1	18295849	.	C	T	.	.	MAF_INRAE=12.658;MAF_USDA=1.639
NC_035093.1	18295902	.	T	G	.	.	MAF_INRAE=5.696;MAF_USDA=4.918
NC_035093.1	18295936	.	G	A	.	.	MAF_USDA=9.836
NC_035093.1	18296000	.	A	G	.	.	MAF_USDA=1.639
NC_035093.1	18296136	.	C	T	.	.	MAF_INRAE=5.0
NC_035093.1	18296144	.	A	G	.	.	MAF_INRAE=3.333;MAF_USDA=1.639
NC_035093.1	18296163	.	C	T	.	.	MAF_USDA=1.639
NC_035093.1	18296226	.	G	A	.	.	MAF_USDA=4.118
NC_035093.1	18296281	.	T	C	.	.	MAF_INRAE=16.456;MAF_USDA=8.197
NC_035093.1	18296291	.	G	A	.	.	MAF_INRAE=3.797;MAF_USDA=2.083
NC_035093.1	18296351	.	G	A	.	.	MAF_INRAE=5.263;MAF_USDA=9.412
NC_035093.1	18296385	.	G	C	.	.	MAF_INRAE=37.342;MAF_USDA=10.656
NC_035093.1	18296389	.	G	A	.	.	MAF_INRAE=12.658;MAF_USDA=3.279
NC_035093.1	18296491	.	C	A	.	.	MAF_INRAE=40.506;MAF_USDA=37.059
NC_035093.1	18296493	.	G	A	.	.	MAF_USDA=4.118
NC_035093.1	18296548	.	C	A	.	.	MAF_USDA=1.639
NC_035093.1	18296584	.	C	T	.	.	MAF_USDA=2.459
NC_035093.1	18296682	.	G	A	.	.	MAF_USDA=7.647
NC_035093.1	18296702	.	G	T	.	.	MAF_INRAE=16.456;MAF_USDA=7.647
NC_035093.1	18296717	.	G	A	.	.	MAF_USDA=3.279
NC_035093.1	18296820	.	T	C	.	.	MAF_USDA=1.639
NC_035093.1	18296888	.	A	T	.	.	MAF_USDA=4.118
NC_035093.1	18296909	.	C	A	.	.	MAF_INRAE=39.873;MAF_USDA=37.059
NC_035093.1	18296943	.	A	C	.	.	MAF_INRAE=36.709;MAF_USDA=13.934
NC_035093.1	18297051	.	C	T	.	.	MAF_USDA=2.459
NC_035093.1	18297067	.	C	G	.	.	MAF_INRAE=15.823
NC_035093.1	18297068	.	C	T	.	.	MAF_INRAE=5.0
NC_035093.1	18297177	.	A	C	.	.	MAF_USDA=2.459
NC_035093.1	18297193	.	A	T	.	.	MAF_USDA=2.083
NC_035093.1	18298224	.	C	T	.	.	MAF_USDA=39.13
NC_035093.1	18298315	.	G	T	.	.	MAF_INRAE=10.526
NC_035093.1	18298341	.	T	C	.	.	MAF_USDA=33.333
NC_035093.1	18298367	.	T	C	.	.	MAF_USDA=8.333
NC_035093.1	18298401	.	A	G	.	.	MAF_INRAE=26.316
NC_035093.1	18298428	.	G	A	.	.	MAF_INRAE=5.263
NC_035093.1	18298464	.	A	G	.	.	MAF_INRAE=39.241;MAF_USDA=32.353
NC_035093.1	18298468	.	G	A	.	.	MAF_USDA=4.918
NC_035093.1	18298589	.	T	G	.	.	MAF_INRAE=5.263;MAF_USDA=12.941
NC_035093.1	18298626	.	G	A	.	.	MAF_INRAE=13.291;MAF_USDA=3.279
NC_035093.1	18298643	.	A	C	.	.	MAF_INRAE=15.823;MAF_USDA=5.882
NC_035093.1	18298679	.	A	G	.	.	MAF_USDA=4.918
NC_035093.1	18298718	.	C	T	.	.	MAF_INRAE=5.263;MAF_USDA=11.765
NC_035093.1	18298812	.	A	G	.	.	MAF_INRAE=5.263;MAF_USDA=13.529
NC_035093.1	18298834	.	C	T	.	.	MAF_INRAE=3.333;MAF_USDA=1.639
NC_035093.1	18298888	.	G	A	.	.	MAF_INRAE=3.333;MAF_USDA=1.639
NC_035093.1	18298907	.	G	A	.	.	MAF_USDA=1.639
NC_035093.1	18298928	.	C	G	.	.	MAF_INRAE=40.506;MAF_USDA=35.714
NC_035093.1	18299121	.	G	A	.	.	MAF_USDA=5.357
NC_035093.1	18299282	.	C	A	.	.	MAF_USDA=4.762
NC_035093.1	18299291	.	C	T	.	.	MAF_USDA=1.639
NC_035093.1	18299306	.	C	T	.	.	MAF_INRAE=5.263
NC_035093.1	18299424	.	G	A	.	.	MAF_USDA=4.762
NC_035093.1	18299492	.	T	G	.	.	MAF_INRAE=3.333;MAF_USDA=6.548
NC_035093.1	18299597	.	G	A	.	.	MAF_INRAE=5.263;MAF_USDA=6.557
NC_035093.1	18299628	.	C	T	.	.	MAF_USDA=1.639
NC_035093.1	18299631	.	C	T	.	.	MAF_USDA=1.639
NC_035093.1	18299641	.	C	A	.	.	MAF_INRAE=15.0
NC_035093.1	18299710	.	G	T	.	.	MAF_USDA=3.279
NC_035093.1	18299747	.	G	T	.	.	MAF_USDA=1.639
NC_035093.1	18299785	.	G	T	.	.	MAF_USDA=2.459
NC_035093.1	18299788	.	A	G	.	.	MAF_INRAE=3.333;MAF_USDA=9.524
NC_035093.1	18299790	.	C	T	.	.	MAF_USDA=2.459
NC_035093.1	18299812	.	A	G	.	.	MAF_USDA=1.639
NC_035093.1	18299839	.	C	T	.	.	MAF_USDA=5.357
NC_035093.1	18299903	.	A	T	.	.	MAF_USDA=2.459
NC_035093.1	18299929	.	G	A	.	.	MAF_USDA=4.762
NC_035093.1	18299970	.	G	T	.	.	MAF_USDA=1.639
NC_035093.1	18300235	.	T	C	.	.	MAF_INRAE=3.333;MAF_USDA=1.639
NC_035093.1	18300251	.	T	C	.	.	MAF_INRAE=3.333;MAF_USDA=1.639
NC_035093.1	18300255	.	C	T	.	.	MAF_INRAE=21.053;MAF_USDA=24.118
NC_035093.1	18300285	.	C	A	.	.	MAF_INRAE=7.5;MAF_USDA=45.882
NC_035093.1	18300339	.	C	T	.	.	MAF_INRAE=2.5
NC_035093.1	18300401	.	G	T	.	.	MAF_INRAE=17.089;MAF_USDA=4.918
NC_035093.1	18300419	.	A	T	.	.	MAF_INRAE=17.722;MAF_USDA=5.294
NC_035093.1	18300450	.	TAA	TAC	.	.	MAF_USDA=35.417
NC_035093.1	18300452	.	A	C	.	.	MAF_INRAE=26.316
NC_035093.1	18300474	.	A	C	.	.	MAF_INRAE=40.506;MAF_USDA=23.529
NC_035093.1	18300532	.	G	A	.	.	MAF_INRAE=7.5;MAF_USDA=22.917
NC_035093.1	18300548	.	G	A	.	.	MAF_INRAE=39.873;MAF_USDA=37.647
NC_035093.1	18300630	.	A	T	.	.	MAF_INRAE=39.873;MAF_USDA=40.0
NC_035093.1	18300649	.	G	T	.	.	MAF_INRAE=22.152;MAF_USDA=29.412
NC_035093.1	18300714	.	T	C	.	.	MAF_USDA=2.353
NC_035093.1	18300745	.	A	G	.	.	MAF_INRAE=37.975;MAF_USDA=11.176
NC_035093.1	18300800	.	A	G	.	.	MAF_USDA=4.098
NC_035093.1	18300882	.	A	T	.	.	MAF_USDA=1.639
NC_035093.1	18300888	.	T	G	.	.	MAF_INRAE=35.0;MAF_USDA=10.0
NC_035093.1	18300931	.	A	G	.	.	MAF_INRAE=40.833;MAF_USDA=32.317
NC_035093.1	18300943	.	G	A	.	.	MAF_INRAE=40.833;MAF_USDA=32.927
NC_035093.1	18300956	.	A	G	.	.	MAF_INRAE=41.667;MAF_USDA=26.22
NC_035093.1	18301108	.	C	A	.	.	MAF_USDA=6.098
NC_035093.1	18301191	.	T	C	.	.	MAF_INRAE=4.167
NC_035093.1	18301265	.	G	A	.	.	MAF_USDA=6.098
NC_035093.1	18301304	.	G	T	.	.	MAF_USDA=8.696
NC_035093.1	18301351	.	G	A	.	.	MAF_INRAE=20.833;MAF_USDA=39.634
NC_035093.1	18301376	.	C	T	.	.	MAF_USDA=1.724
NC_035093.1	18301440	.	G	C	.	.	MAF_USDA=5.488
NC_035093.1	18301446	.	G	A	.	.	MAF_USDA=2.439
NC_035093.1	18301471	.	C	T	.	.	MAF_INRAE=3.333;MAF_USDA=10.87
NC_035093.1	18301495	.	T	A	.	.	MAF_INRAE=20.833;MAF_USDA=34.756
NC_035093.1	18301567	.	G	A	.	.	MAF_USDA=11.864
NC_035093.1	18301633	.	T	A	.	.	MAF_USDA=5.488
NC_035093.1	18301682	.	G	T	.	.	MAF_INRAE=15.833;MAF_USDA=7.831
NC_035093.1	18301722	.	C	T	.	.	MAF_INRAE=15.833;MAF_USDA=9.036
NC_035093.1	18301813	.	C	A	.	.	MAF_INRAE=24.167;MAF_USDA=17.797
NC_035093.1	18301842	.	A	C	.	.	MAF_INRAE=20.833;MAF_USDA=34.337
NC_035093.1	18301866	.	G	A	.	.	MAF_INRAE=44.167;MAF_USDA=22.289
NC_035093.1	18301978	.	G	A	.	.	MAF_INRAE=20.0;MAF_USDA=5.932
NC_035093.1	18301982	.	C	T	.	.	MAF_INRAE=2.5;MAF_USDA=5.932
NC_035093.1	18302010	.	G	C	.	.	MAF_USDA=1.695
NC_035093.1	18302028	.	C	T	.	.	MAF_USDA=1.695
NC_035093.1	18302033	.	G	A	.	.	MAF_USDA=17.391
NC_035093.1	18302105	.	T	C	.	.	MAF_INRAE=15.0;MAF_USDA=7.927
NC_035093.1	18302125	.	C	T	.	.	MAF_INRAE=2.5;MAF_USDA=9.756
NC_035093.1	18302183	.	A	T	.	.	MAF_USDA=2.542
NC_035093.1	18302184	.	G	A	.	.	MAF_INRAE=3.333;MAF_USDA=1.695
NC_035093.1	18302340	.	A	G	.	.	MAF_INRAE=19.62;MAF_USDA=39.024
NC_035093.1	18302384	.	C	T	.	.	MAF_USDA=7.647
NC_035093.1	18302453	.	G	A	.	.	MAF_USDA=4.098
NC_035093.1	18302615	.	T	C	.	.	MAF_INRAE=3.333
NC_035093.1	18302670	.	C	T	.	.	MAF_USDA=4.706
NC_035093.1	18302679	.	C	T	.	.	MAF_USDA=4.706
NC_035093.1	18302708	.	C	G	.	.	MAF_USDA=5.738
NC_035093.1	18302799	.	C	T	.	.	MAF_INRAE=9.494;MAF_USDA=4.098
NC_035093.1	18302824	.	C	T	.	.	MAF_USDA=1.639
NC_035093.1	18302825	.	C	T	.	.	MAF_INRAE=15.789;MAF_USDA=6.25
NC_035093.1	18302848	.	T	C	.	.	MAF_USDA=5.294
NC_035093.1	18303042	.	A	T	.	.	MAF_USDA=2.083
NC_035093.1	18303047	.	A	T	.	.	MAF_USDA=7.738
NC_035093.1	18303049	.	T	A	.	.	MAF_INRAE=17.5;MAF_USDA=3.279
NC_035093.1	18303087	.	C	T	.	.	MAF_INRAE=17.722;MAF_USDA=6.471
NC_035093.1	18303181	.	C	T	.	.	MAF_INRAE=15.789;MAF_USDA=2.941
NC_035093.1	18303208	.	T	A	.	.	MAF_INRAE=43.671;MAF_USDA=30.588
NC_035093.1	18303252	.	T	G	.	.	MAF_USDA=4.118
NC_035093.1	18303259	.	C	A	.	.	MAF_USDA=2.083
NC_035093.1	18303314	.	G	T	.	.	MAF_USDA=2.459
NC_035093.1	18303318	.	A	G	.	.	MAF_INRAE=17.722;MAF_USDA=5.882
NC_035093.1	18303324	.	T	C	.	.	MAF_INRAE=37.975;MAF_USDA=10.588
NC_035093.1	18303360	.	A	G	.	.	MAF_INRAE=37.975;MAF_USDA=11.176
NC_035093.1	18303417	.	T	G	.	.	MAF_USDA=1.639
NC_035093.1	18303454	.	T	A	.	.	MAF_USDA=1.639
NC_035093.1	18303528	.	A	G	.	.	MAF_INRAE=5.0
NC_035093.1	18303539	.	G	T	.	.	MAF_INRAE=3.333;MAF_USDA=1.667
NC_035093.1	18303575	.	A	G	.	.	MAF_USDA=1.667
NC_035093.1	18303634	.	C	A	.	.	MAF_USDA=1.667
NC_035093.1	18303645	.	G	T	.	.	MAF_INRAE=5.833
NC_035093.1	18303680	.	C	T	.	.	MAF_INRAE=17.722;MAF_USDA=5.833
NC_035093.1	18303872	.	G	A	.	.	MAF_INRAE=17.722;MAF_USDA=5.882
NC_035093.1	18303875	.	G	T	.	.	MAF_USDA=2.459
NC_035093.1	18303894	.	G	T	.	.	MAF_INRAE=3.797;MAF_USDA=2.083
NC_035093.1	18303947	.	G	T	.	.	MAF_INRAE=17.722;MAF_USDA=3.279
NC_035093.1	18304130	.	G	A	.	.	MAF_INRAE=17.089;MAF_USDA=3.279
NC_035093.1	18304133	.	C	T	.	.	MAF_USDA=2.459
NC_035093.1	18304149	.	T	G	.	.	MAF_INRAE=17.722;MAF_USDA=40.0
NC_035093.1	18304225	.	C	A	.	.	MAF_INRAE=37.975;MAF_USDA=10.0
NC_035093.1	18304262	.	G	A	.	.	MAF_INRAE=13.291;MAF_USDA=1.639
NC_035093.1	18304407	.	A	T	.	.	MAF_INRAE=31.579;MAF_USDA=33.333
NC_035093.1	18304416	.	C	A	.	.	MAF_INRAE=36.076;MAF_USDA=38.235
NC_035093.1	18304422	.	T	C	.	.	MAF_USDA=1.639
NC_035093.1	18304574	.	A	G	.	.	MAF_INRAE=3.333;MAF_USDA=1.639
NC_035093.1	18304577	.	C	A	.	.	MAF_INRAE=22.152
NC_035093.1	18304615	.	G	C	.	.	MAF_INRAE=5.263;MAF_USDA=12.941
NC_035093.1	18304636	.	A	C	.	.	MAF_INRAE=17.722;MAF_USDA=7.059
NC_035093.1	18304640	.	A	G	.	.	MAF_USDA=4.098
NC_035093.1	18304645	.	T	C	.	.	MAF_INRAE=5.263;MAF_USDA=4.918
NC_035093.1	18304696	.	T	C	.	.	MAF_INRAE=5.0
NC_035093.1	18304705	.	C	A	.	.	MAF_USDA=1.639
NC_035093.1	18304754	.	G	A	.	.	MAF_INRAE=39.241;MAF_USDA=40.588
NC_035093.1	18304775	.	C	T	.	.	MAF_INRAE=5.263;MAF_USDA=17.059
NC_035093.1	18304828	.	T	A	.	.	MAF_USDA=20.833
NC_035093.1	18304865	.	T	G	.	.	MAF_INRAE=17.722;MAF_USDA=4.918
NC_035093.1	18304868	.	C	T	.	.	MAF_INRAE=15.19;MAF_USDA=6.25
NC_035093.1	18304919	.	T	G	.	.	MAF_USDA=2.083
NC_035093.1	18304921	.	C	A	.	.	MAF_USDA=4.918
NC_035093.1	18304928	.	A	T	.	.	MAF_INRAE=5.0
NC_035093.1	18304932	.	A	C	.	.	MAF_INRAE=47.368;MAF_USDA=11.176
NC_035093.1	18305041	.	G	T	.	.	MAF_INRAE=39.241
NC_035093.1	18305140	.	T	A	.	.	MAF_USDA=2.459
NC_035093.1	18305171	.	C	T	.	.	MAF_USDA=6.557
NC_035093.1	18305227	.	C	T	.	.	MAF_USDA=4.918
NC_035093.1	18305232	.	C	A	.	.	MAF_USDA=4.918
NC_035093.1	18305247	.	G	T	.	.	MAF_INRAE=42.405;MAF_USDA=31.176
NC_035093.1	18305267	.	G	A	.	.	MAF_INRAE=37.975;MAF_USDA=11.176
NC_035093.1	18305272	.	T	G	.	.	MAF_INRAE=42.405;MAF_USDA=31.176
NC_035093.1	18305307	.	G	A	.	.	MAF_INRAE=5.0
NC_035093.1	18305326	.	G	A	.	.	MAF_INRAE=46.203;MAF_USDA=31.176
NC_035093.1	18305332	.	T	A	.	.	MAF_INRAE=37.975;MAF_USDA=10.588
NC_035093.1	18305344	.	G	T	.	.	MAF_USDA=1.639
NC_035093.1	18305383	.	G	T	.	.	MAF_USDA=1.639
NC_035093.1	18305492	.	C	T	.	.	MAF_INRAE=5.0;MAF_USDA=1.639
NC_035093.1	18305538	.	T	C	.	.	MAF_INRAE=3.797;MAF_USDA=6.25
NC_035093.1	18305561	.	C	A	.	.	MAF_INRAE=9.494;MAF_USDA=4.098
NC_035093.1	18305581	.	C	T	.	.	MAF_USDA=2.459
NC_035093.1	18305582	.	G	A	.	.	MAF_INRAE=37.975;MAF_USDA=10.656
NC_035093.1	18305610	.	A	G	.	.	MAF_USDA=1.639
NC_035093.1	18305652	.	G	T	.	.	MAF_INRAE=17.722;MAF_USDA=5.738
NC_035093.1	18305674	.	C	T	.	.	MAF_INRAE=43.038;MAF_USDA=37.647
NC_035093.1	18305730	.	G	A	.	.	MAF_INRAE=3.333;MAF_USDA=1.639
NC_035093.1	18305782	.	A	T	.	.	MAF_USDA=4.918
NC_035093.1	18305784	.	C	T	.	.	MAF_USDA=1.639
NC_035093.1	18305800	.	T	G	.	.	MAF_USDA=4.918
NC_035093.1	18305803	.	A	T	.	.	MAF_USDA=4.918
NC_035093.1	18305816	.	T	C	.	.	MAF_USDA=29.167
NC_035093.1	18305817	.	G	A	.	.	MAF_USDA=29.167
NC_035093.1	18305819	.	G	A	.	.	MAF_INRAE=39.167;MAF_USDA=29.167
NC_035093.1	18305894	.	T	G	.	.	MAF_INRAE=39.241;MAF_USDA=10.588
NC_035093.1	18305899	.	A	G	.	.	MAF_USDA=4.098
NC_035093.1	18305921	.	T	G	.	.	MAF_INRAE=43.038;MAF_USDA=27.647
NC_035093.1	18305946	.	G	A	.	.	MAF_USDA=9.836
NC_035093.1	18305989	.	G	T	.	.	MAF_USDA=6.25
NC_035093.1	18306075	.	G	T	.	.	MAF_USDA=3.333
NC_035093.1	18306085	.	C	T	.	.	MAF_INRAE=15.789;MAF_USDA=4.118
NC_035093.1	18306088	.	T	C	.	.	MAF_INRAE=33.333;MAF_USDA=49.412
NC_035093.1	18306117	.	A	G	.	.	MAF_INRAE=2.5;MAF_USDA=2.941
NC_035093.1	18306198	.	T	A	.	.	MAF_USDA=1.639
NC_035093.1	18306206	.	G	C	.	.	MAF_INRAE=5.0;MAF_USDA=14.583
NC_035093.1	18306265	.	T	G	.	.	MAF_INRAE=15.0
NC_035093.1	18306277	.	C	G	.	.	MAF_USDA=2.353
NC_035093.1	18306293	.	G	A	.	.	MAF_USDA=2.353
NC_035093.1	18306340	.	T	C	.	.	MAF_USDA=17.213
NC_035093.1	18306355	.	A	G	.	.	MAF_INRAE=12.658;MAF_USDA=35.882
NC_035093.1	18306430	.	T	G	.	.	MAF_INRAE=5.833;MAF_USDA=3.279
NC_035093.1	18306490	.	T	C	.	.	MAF_INRAE=5.833;MAF_USDA=5.738
NC_035093.1	18306494	.	G	A	.	.	MAF_INRAE=5.263;MAF_USDA=12.353
NC_035093.1	18306593	.	C	T	.	.	MAF_INRAE=5.263;MAF_USDA=14.118
NC_035093.1	18306608	.	C	T	.	.	MAF_INRAE=24.684;MAF_USDA=33.529
NC_035093.1	18306611	.	G	T	.	.	MAF_INRAE=21.519;MAF_USDA=17.647
NC_035093.1	18306622	.	A	G	.	.	MAF_INRAE=47.468;MAF_USDA=28.824
NC_035093.1	18306670	.	T	C	.	.	MAF_USDA=1.639
NC_035093.1	18306807	.	C	T	.	.	MAF_INRAE=2.5;MAF_USDA=39.412
NC_035093.1	18306812	.	G	T	.	.	MAF_USDA=1.176
NC_035093.1	18306820	.	T	G	.	.	MAF_INRAE=5.263;MAF_USDA=12.353
NC_035093.1	18306858	.	G	A	.	.	MAF_INRAE=22.785;MAF_USDA=15.574
NC_035093.1	18306887	.	C	A	.	.	MAF_USDA=1.639
NC_035093.1	18306919	.	T	A	.	.	MAF_INRAE=5.263;MAF_USDA=2.459
NC_035093.1	18306933	.	T	A	.	.	MAF_USDA=1.639
NC_035093.1	18306938	.	T	C	.	.	MAF_INRAE=17.089;MAF_USDA=7.377
NC_035093.1	18306950	.	T	C	.	.	MAF_INRAE=5.0;MAF_USDA=8.197
NC_035093.1	18306996	.	T	C	.	.	MAF_INRAE=15.0;MAF_USDA=6.471
NC_035093.1	18307033	.	T	C	.	.	MAF_INRAE=5.0;MAF_USDA=8.197
NC_035093.1	18307157	.	C	A	.	.	MAF_INRAE=17.722;MAF_USDA=5.738
NC_035093.1	18307406	.	CTGTGTGTGT	CTGTGTGTGA	.	.	MAF_USDA=22.917
NC_035093.1	18307415	.	T	A	.	.	MAF_INRAE=5.263
NC_035093.1	18307453	.	C	T	.	.	MAF_USDA=9.836
NC_035093.1	18307488	.	G	T	.	.	MAF_USDA=1.639
NC_035093.1	18307500	.	C	T	.	.	MAF_USDA=3.279
NC_035093.1	18307581	.	G	T	.	.	MAF_INRAE=5.263;MAF_USDA=25.882
NC_035093.1	18307634	.	G	A	.	.	MAF_USDA=1.667
NC_035093.1	18307679	.	C	T	.	.	MAF_USDA=1.786
NC_035093.1	18307803	.	C	T	.	.	MAF_INRAE=2.5;MAF_USDA=4.118
NC_035093.1	18307875	.	G	A	.	.	MAF_INRAE=2.5;MAF_USDA=9.412
NC_035093.1	18307970	.	T	C	.	.	MAF_INRAE=4.167;MAF_USDA=7.377
NC_035093.1	18308022	.	G	A	.	.	MAF_INRAE=5.0
NC_035093.1	18308056	.	A	T	.	.	MAF_INRAE=46.835;MAF_USDA=20.588
NC_035093.1	18308077	.	G	A	.	.	MAF_USDA=2.459
NC_035093.1	18308096	.	C	T	.	.	MAF_USDA=14.583
NC_035093.1	18308211	.	T	C	.	.	MAF_USDA=4.098
NC_035093.1	18308214	.	T	G	.	.	MAF_INRAE=15.0;MAF_USDA=4.098
NC_035093.1	18308218	.	C	T	.	.	MAF_INRAE=43.038;MAF_USDA=42.353
NC_035093.1	18308238	.	G	T	.	.	MAF_USDA=3.279
NC_035093.1	18308244	.	T	C	.	.	MAF_INRAE=37.342;MAF_USDA=12.941
NC_035093.1	18308276	.	T	G	.	.	MAF_INRAE=5.696;MAF_USDA=5.294
NC_035093.1	18308290	.	A	T	.	.	MAF_INRAE=5.0;MAF_USDA=7.377
NC_035093.1	18308302	.	T	A	.	.	MAF_INRAE=17.722;MAF_USDA=7.647
NC_035093.1	18308305	.	G	T	.	.	MAF_INRAE=22.5;MAF_USDA=24.59
NC_035093.1	18308412	.	A	G	.	.	MAF_INRAE=25.316
NC_035093.1	18308469	.	G	T	.	.	MAF_INRAE=15.0;MAF_USDA=2.459
NC_035093.1	18308478	.	A	G	.	.	MAF_INRAE=5.263;MAF_USDA=11.765
NC_035093.1	18308551	.	C	T	.	.	MAF_USDA=1.639
NC_035093.1	18308668	.	C	A	.	.	MAF_INRAE=15.789;MAF_USDA=6.25
NC_035093.1	18308677	.	C	T	.	.	MAF_USDA=1.639
NC_035093.1	18308737	.	A	C	.	.	MAF_INRAE=48.101;MAF_USDA=18.852
NC_035093.1	18308742	.	G	T	.	.	MAF_USDA=4.118
NC_035093.1	18308823	.	G	C	.	.	MAF_INRAE=12.658;MAF_USDA=1.639
NC_035093.1	18308828	.	A	T	.	.	MAF_USDA=1.639
NC_035093.1	18308843	.	C	T	.	.	MAF_INRAE=5.833;MAF_USDA=1.639
NC_035093.1	18308852	.	C	T	.	.	MAF_USDA=4.918
NC_035093.1	18308878	.	C	A	.	.	MAF_USDA=4.918
NC_035093.1	18309071	.	C	T	.	.	MAF_INRAE=49.367;MAF_USDA=9.836
NC_035093.1	18309080	.	A	C	.	.	MAF_USDA=2.459
NC_035093.1	18309098	.	G	T	.	.	MAF_INRAE=9.494;MAF_USDA=3.279
NC_035093.1	18309100	.	G	A	.	.	MAF_INRAE=49.367;MAF_USDA=12.295
NC_035093.1	18309113	.	C	T	.	.	MAF_USDA=6.25
NC_035093.1	18309139	.	G	A	.	.	MAF_INRAE=21.519;MAF_USDA=44.118
NC_035093.1	18309143	.	A	G	.	.	MAF_USDA=4.098
NC_035093.1	18309148	.	C	T	.	.	MAF_USDA=1.639
NC_035093.1	18309215	.	T	G	.	.	MAF_INRAE=29.747;MAF_USDA=31.176
NC_035093.1	18309256	.	G	C	.	.	MAF_USDA=4.762
NC_035093.1	18309281	.	A	G	.	.	MAF_INRAE=29.114;MAF_USDA=30.0
NC_035093.1	18309295	.	A	G	.	.	MAF_INRAE=3.333;MAF_USDA=6.25
NC_035093.1	18309299	.	A	G	.	.	MAF_INRAE=29.114;MAF_USDA=30.0
NC_035093.1	18309302	.	C	T	.	.	MAF_INRAE=23.333;MAF_USDA=42.941
NC_035093.1	18309306	.	T	A	.	.	MAF_USDA=3.279
NC_035093.1	18309309	.	C	T	.	.	MAF_INRAE=5.696;MAF_USDA=5.738
NC_035093.1	18309327	.	G	A	.	.	MAF_INRAE=14.167
NC_035093.1	18309328	.	G	A	.	.	MAF_INRAE=14.167
NC_035093.1	18309407	.	G	A	.	.	MAF_INRAE=2.5;MAF_USDA=11.176
NC_035093.1	18309497	.	A	C	.	.	MAF_INRAE=23.418;MAF_USDA=15.882
NC_035093.1	18309588	.	G	A	.	.	MAF_INRAE=47.368;MAF_USDA=10.656
NC_035093.1	18309631	.	A	G	.	.	MAF_USDA=2.459
NC_035093.1	18309676	.	C	T	.	.	MAF_INRAE=47.368;MAF_USDA=14.167
NC_035093.1	18309690	.	G	A	.	.	MAF_INRAE=5.263;MAF_USDA=11.31
NC_035093.1	18309727	.	C	T	.	.	MAF_USDA=4.167
NC_035093.1	18309736	.	G	A	.	.	MAF_USDA=2.5
NC_035093.1	18309756	.	G	A	.	.	MAF_USDA=2.459
NC_035093.1	18309774	.	T	A	.	.	MAF_INRAE=17.722;MAF_USDA=3.279
NC_035093.1	18309835	.	T	C	.	.	MAF_INRAE=21.519;MAF_USDA=42.941
NC_035093.1	18309836	.	G	A	.	.	MAF_INRAE=23.333;MAF_USDA=42.941
NC_035093.1	18309860	.	A	T	.	.	MAF_USDA=5.294
NC_035093.1	18309861	.	C	T	.	.	MAF_USDA=1.639
NC_035093.1	18309963	.	T	G	.	.	MAF_USDA=4.098
NC_035093.1	18310070	.	A	G	.	.	MAF_INRAE=12.658;MAF_USDA=1.639
NC_035093.1	18310141	.	G	T	.	.	MAF_INRAE=3.797;MAF_USDA=2.083
NC_035093.1	18310184	.	C	A	.	.	MAF_USDA=4.098
NC_035093.1	18310203	.	G	T	.	.	MAF_USDA=2.941
NC_035093.1	18310218	.	G	C	.	.	MAF_USDA=41.176
NC_035093.1	18310312	.	A	C	.	.	MAF_USDA=4.118
NC_035093.1	18310317	.	C	T	.	.	MAF_INRAE=21.519;MAF_USDA=43.529
NC_035093.1	18310345	.	A	G	.	.	MAF_INRAE=21.519;MAF_USDA=40.0
NC_035093.1	18310484	.	C	T	.	.	MAF_INRAE=22.785;MAF_USDA=12.941
NC_035093.1	18310580	.	T	A	.	.	MAF_INRAE=22.5;MAF_USDA=33.333
NC_035093.1	18310771	.	A	G	.	.	MAF_USDA=3.279
NC_035093.1	18310839	.	T	A	.	.	MAF_USDA=4.098
NC_035093.1	18310912	.	C	T	.	.	MAF_INRAE=37.975;MAF_USDA=9.016
NC_035093.1	18310974	.	T	G	.	.	MAF_INRAE=21.519;MAF_USDA=44.118
NC_035093.1	18311040	.	T	A	.	.	MAF_INRAE=21.519;MAF_USDA=40.984
NC_035093.1	18311042	.	C	A	.	.	MAF_USDA=4.098
NC_035093.1	18311068	.	C	G	.	.	MAF_USDA=1.639
NC_035093.1	18311070	.	C	T	.	.	MAF_USDA=1.639
NC_035093.1	18311143	.	T	C	.	.	MAF_INRAE=23.418;MAF_USDA=21.311
NC_035093.1	18311256	.	C	T	.	.	MAF_INRAE=19.62
NC_035093.1	18311289	.	G	T	.	.	MAF_USDA=1.639
NC_035093.1	18311306	.	G	A	.	.	MAF_USDA=4.918
NC_035093.1	18311327	.	T	G	.	.	MAF_USDA=1.765
NC_035093.1	18311398	.	C	T	.	.	MAF_INRAE=5.263;MAF_USDA=1.639
NC_035093.1	18311460	.	A	C	.	.	MAF_INRAE=19.62;MAF_USDA=43.529
NC_035093.1	18311485	.	T	C	.	.	MAF_USDA=5.294
NC_035093.1	18311486	.	G	T	.	.	MAF_USDA=4.918
NC_035093.1	18311491	.	A	G	.	.	MAF_USDA=2.459
NC_035093.1	18311494	.	T	C	.	.	MAF_USDA=2.353
NC_035093.1	18311500	.	G	A	.	.	MAF_INRAE=5.833
NC_035093.1	18311527	.	G	A	.	.	MAF_INRAE=9.494;MAF_USDA=4.098
NC_035093.1	18311538	.	G	T	.	.	MAF_USDA=4.098
NC_035093.1	18311564	.	G	A	.	.	MAF_USDA=4.918
NC_035093.1	18311604	.	G	A	.	.	MAF_USDA=1.639
NC_035093.1	18311936	.	C	T	.	.	MAF_USDA=3.279
NC_035093.1	18311988	.	G	C	.	.	MAF_USDA=1.639
NC_035093.1	18312003	.	A	T	.	.	MAF_USDA=1.639
NC_035093.1	18312017	.	G	A	.	.	MAF_INRAE=5.0
NC_035093.1	18312065	.	A	G	.	.	MAF_INRAE=5.263;MAF_USDA=12.353
NC_035093.1	18312094	.	C	T	.	.	MAF_INRAE=25.316;MAF_USDA=50.0
NC_035093.1	18312162	.	G	C	.	.	MAF_INRAE=5.0
NC_035093.1	18312207	.	C	T	.	.	MAF_INRAE=15.0
NC_035093.1	18312227	.	A	C	.	.	MAF_USDA=4.918
NC_035093.1	18312233	.	G	A	.	.	MAF_USDA=5.738
NC_035093.1	18312420	.	C	T	.	.	MAF_INRAE=27.848;MAF_USDA=37.647
NC_035093.1	18312495	.	G	C	.	.	MAF_USDA=4.098
NC_035093.1	18312635	.	A	G	.	.	MAF_USDA=1.639
NC_035093.1	18312636	.	G	T	.	.	MAF_USDA=1.639
NC_035093.1	18312637	.	G	A	.	.	MAF_USDA=4.098
NC_035093.1	18312651	.	G	T	.	.	MAF_INRAE=5.696;MAF_USDA=4.098
NC_035093.1	18312664	.	G	A	.	.	MAF_USDA=4.098
NC_035093.1	18312670	.	T	G	.	.	MAF_USDA=4.098
NC_035093.1	18312756	.	T	C	.	.	MAF_INRAE=49.367;MAF_USDA=11.017
NC_035093.1	18312826	.	A	C	.	.	MAF_INRAE=5.263;MAF_USDA=12.941
NC_035093.1	18312873	.	G	A	.	.	MAF_USDA=1.639
NC_035093.1	18312900	.	C	A	.	.	MAF_INRAE=13.291
NC_035093.1	18312952	.	G	T	.	.	MAF_USDA=3.279
NC_035093.1	18312984	.	A	G	.	.	MAF_INRAE=26.582;MAF_USDA=34.118
NC_035093.1	18313015	.	A	C	.	.	MAF_USDA=5.0
NC_035093.1	18313064	.	A	C	.	.	MAF_USDA=4.098
NC_035093.1	18313068	.	C	T	.	.	MAF_USDA=2.459
NC_035093.1	18313237	.	G	A	.	.	MAF_USDA=1.639
NC_035093.1	18313251	.	T	G	.	.	MAF_USDA=5.738
NC_035093.1	18313254	.	C	G	.	.	MAF_INRAE=5.063;MAF_USDA=4.706
NC_035093.1	18313256	.	T	A	.	.	MAF_INRAE=5.0;MAF_USDA=6.471
NC_035093.1	18313442	.	C	T	.	.	MAF_USDA=4.918
NC_035093.1	18313511	.	C	T	.	.	MAF_USDA=1.639
NC_035093.1	18313549	.	A	T	.	.	MAF_USDA=4.098
NC_035093.1	18313578	.	C	T	.	.	MAF_INRAE=27.215;MAF_USDA=32.941
NC_035093.1	18313663	.	C	T	.	.	MAF_USDA=5.738
NC_035093.1	18313665	.	A	G	.	.	MAF_INRAE=19.62;MAF_USDA=42.353
NC_035093.1	18313667	.	T	C	.	.	MAF_USDA=4.098
NC_035093.1	18313711	.	G	C	.	.	MAF_USDA=1.639
NC_035093.1	18313740	.	A	C	.	.	MAF_INRAE=27.215;MAF_USDA=37.647
NC_035093.1	18313752	.	C	T	.	.	MAF_INRAE=17.722;MAF_USDA=3.279
NC_035093.1	18313771	.	T	C	.	.	MAF_USDA=2.459
NC_035093.1	18313772	.	A	T	.	.	MAF_INRAE=5.696;MAF_USDA=4.098
NC_035093.1	18313815	.	G	A	.	.	MAF_INRAE=5.263;MAF_USDA=1.639
NC_035093.1	18313886	.	C	A	.	.	MAF_INRAE=37.975;MAF_USDA=7.377
NC_035093.1	18313891	.	C	A	.	.	MAF_INRAE=12.658;MAF_USDA=1.639
NC_035093.1	18313977	.	A	C	.	.	MAF_INRAE=5.696;MAF_USDA=4.167
NC_035093.1	18313993	.	G	A	.	.	MAF_USDA=4.098
NC_035093.1	18314087	.	C	T	.	.	MAF_USDA=1.639
NC_035093.1	18314099	.	C	A	.	.	MAF_USDA=4.918
NC_035093.1	18314109	.	T	C	.	.	MAF_INRAE=37.975;MAF_USDA=9.836
NC_035093.1	18314322	.	C	A	.	.	MAF_USDA=5.738
NC_035093.1	18314472	.	A	C	.	.	MAF_INRAE=13.333
NC_035093.1	18314572	.	T	C	.	.	MAF_INRAE=13.291;MAF_USDA=6.557
NC_035093.1	18314721	.	A	G	.	.	MAF_USDA=4.098
NC_035093.1	18314824	.	G	T	.	.	MAF_INRAE=36.076;MAF_USDA=9.836
NC_035093.1	18314971	.	A	G	.	.	MAF_INRAE=5.263;MAF_USDA=9.412
NC_035093.1	18315031	.	C	A	.	.	MAF_INRAE=32.911;MAF_USDA=48.235
NC_035093.1	18315032	.	A	G	.	.	MAF_USDA=3.279
NC_035093.1	18315078	.	T	G	.	.	MAF_INRAE=14.557;MAF_USDA=2.941
NC_035093.1	18315081	.	C	T	.	.	MAF_INRAE=17.5;MAF_USDA=2.941
NC_035093.1	18315156	.	A	T	.	.	MAF_USDA=1.639
NC_035093.1	18315224	.	C	T	.	.	MAF_INRAE=5.263
NC_035093.1	18315240	.	T	C	.	.	MAF_USDA=8.197
NC_035093.1	18315243	.	G	A	.	.	MAF_INRAE=15.19;MAF_USDA=2.353
NC_035093.1	18315255	.	A	C	.	.	MAF_INRAE=31.646;MAF_USDA=37.059
NC_035093.1	18315272	.	C	A	.	.	MAF_USDA=2.459
NC_035093.1	18315316	.	G	A	.	.	MAF_USDA=6.25
NC_035093.1	18315358	.	A	C	.	.	MAF_INRAE=12.025;MAF_USDA=14.118
NC_035093.1	18315388	.	T	A	.	.	MAF_USDA=8.824
NC_035093.1	18315486	.	G	A	.	.	MAF_INRAE=15.823;MAF_USDA=2.976
NC_035093.1	18315500	.	T	G	.	.	MAF_USDA=1.639
NC_035093.1	18315518	.	A	T	.	.	MAF_USDA=9.639
NC_035093.1	18315522	.	A	C	.	.	MAF_USDA=9.036
NC_035093.1	18315551	.	T	C	.	.	MAF_INRAE=15.789;MAF_USDA=6.25
NC_035093.1	18315562	.	A	C	.	.	MAF_INRAE=13.291;MAF_USDA=1.639
NC_035093.1	18315577	.	T	A	.	.	MAF_USDA=4.098
NC_035093.1	18315604	.	C	A	.	.	MAF_USDA=1.639
NC_035093.1	18315695	.	A	T	.	.	MAF_INRAE=16.456;MAF_USDA=30.588
NC_035093.1	18315724	.	C	T	.	.	MAF_USDA=3.279
NC_035093.1	18315798	.	G	T	.	.	MAF_USDA=8.197
NC_035093.1	18315806	.	C	T	.	.	MAF_USDA=4.098
NC_035093.1	18315835	.	T	A	.	.	MAF_INRAE=3.333;MAF_USDA=2.083
NC_035093.1	18315964	.	G	T	.	.	MAF_USDA=4.098
NC_035093.1	18315976	.	C	T	.	.	MAF_INRAE=2.5
NC_035093.1	18315980	.	T	C	.	.	MAF_USDA=2.459
NC_035093.1	18316095	.	G	C	.	.	MAF_USDA=1.639
NC_035093.1	18316220	.	A	C	.	.	MAF_INRAE=31.646;MAF_USDA=42.353
NC_035093.1	18316314	.	A	G	.	.	MAF_INRAE=8.333;MAF_USDA=6.471
NC_035093.1	18316338	.	C	T	.	.	MAF_INRAE=5.263
NC_035093.1	18316381	.	G	A	.	.	MAF_USDA=2.459
NC_035093.1	18316400	.	T	C	.	.	MAF_INRAE=8.333;MAF_USDA=10.588
NC_035093.1	18316450	.	T	G	.	.	MAF_INRAE=8.333;MAF_USDA=7.647
NC_035093.1	18316500	.	A	C	.	.	MAF_INRAE=36.076;MAF_USDA=5.738
NC_035093.1	18316531	.	T	C	.	.	MAF_INRAE=21.519;MAF_USDA=18.235
NC_035093.1	18316561	.	G	A	.	.	MAF_USDA=4.918
NC_035093.1	18316577	.	G	T	.	.	MAF_INRAE=14.557;MAF_USDA=8.235
NC_035093.1	18316782	.	C	T	.	.	MAF_INRAE=5.696;MAF_USDA=4.098
NC_035093.1	18316864	.	G	A	.	.	MAF_USDA=1.176
NC_035093.1	18316919	.	C	T	.	.	MAF_USDA=2.459
NC_035093.1	18316943	.	C	T	.	.	MAF_USDA=1.639
NC_035093.1	18316949	.	C	T	.	.	MAF_INRAE=5.263;MAF_USDA=7.647
NC_035093.1	18317001	.	G	A	.	.	MAF_INRAE=2.5
NC_035093.1	18317049	.	G	A	.	.	MAF_USDA=1.176
NC_035093.1	18317066	.	T	C	.	.	MAF_INRAE=6.667;MAF_USDA=8.333
NC_035093.1	18317080	.	T	C	.	.	MAF_INRAE=22.152;MAF_USDA=20.588
NC_035093.1	18317123	.	A	G	.	.	MAF_USDA=14.458
NC_035093.1	18317250	.	G	A	.	.	MAF_INRAE=5.833;MAF_USDA=11.765
NC_035093.1	18317268	.	C	A	.	.	MAF_INRAE=5.0
NC_035093.1	18317316	.	C	T	.	.	MAF_USDA=2.542
NC_035093.1	18317441	.	T	A	.	.	MAF_USDA=3.529
NC_035093.1	18317442	.	A	C	.	.	MAF_INRAE=11.392;MAF_USDA=20.0
NC_035093.1	18317449	.	T	A	.	.	MAF_INRAE=15.19;MAF_USDA=7.647
NC_035093.1	18317451	.	C	A	.	.	MAF_USDA=2.459
NC_035093.1	18317452	.	A	T	.	.	MAF_INRAE=15.789;MAF_USDA=6.25
NC_035093.1	18317489	.	C	T	.	.	MAF_USDA=2.459
NC_035093.1	18317555	.	C	T	.	.	MAF_INRAE=2.5
NC_035093.1	18317566	.	T	C	.	.	MAF_USDA=5.738
NC_035093.1	18317584	.	T	A	.	.	MAF_USDA=1.639
NC_035093.1	18317602	.	A	C	.	.	MAF_INRAE=2.5
NC_035093.1	18317615	.	G	T	.	.	MAF_INRAE=2.5
NC_035093.1	18317665	.	A	T	.	.	MAF_USDA=2.459
NC_035093.1	18317696	.	T	C	.	.	MAF_USDA=2.083
NC_035093.1	18317785	.	A	C	.	.	MAF_USDA=7.647
NC_035093.1	18317815	.	A	C	.	.	MAF_INRAE=48.101;MAF_USDA=33.529
NC_035093.1	18317851	.	G	A	.	.	MAF_INRAE=15.19;MAF_USDA=7.647
NC_035093.1	18317876	.	G	A	.	.	MAF_USDA=9.412
NC_035093.1	18317915	.	A	T	.	.	MAF_USDA=2.459
NC_035093.1	18318014	.	A	T	.	.	MAF_INRAE=12.025;MAF_USDA=10.0
NC_035093.1	18318040	.	A	T	.	.	MAF_INRAE=32.278;MAF_USDA=18.235
NC_035093.1	18318056	.	A	G	.	.	MAF_USDA=3.279
NC_035093.1	18318122	.	G	C	.	.	MAF_INRAE=34.177
NC_035093.1	18318143	.	C	T	.	.	MAF_INRAE=47.468;MAF_USDA=15.882
NC_035093.1	18318180	.	C	A	.	.	MAF_INRAE=34.81;MAF_USDA=25.294
NC_035093.1	18318193	.	A	T	.	.	MAF_INRAE=3.333
NC_035093.1	18318195	.	A	G	.	.	MAF_INRAE=12.658;MAF_USDA=21.176
NC_035093.1	18318259	.	A	G	.	.	MAF_INRAE=15.19;MAF_USDA=11.905
NC_035093.1	18318306	.	C	T	.	.	MAF_USDA=2.5
NC_035093.1	18318307	.	C	T	.	.	MAF_USDA=4.167
NC_035093.1	18318343	.	C	T	.	.	MAF_USDA=3.279
NC_035093.1	18318379	.	A	G	.	.	MAF_USDA=2.459
NC_035093.1	18318395	.	C	T	.	.	MAF_USDA=1.639
NC_035093.1	18318413	.	G	A	.	.	MAF_INRAE=15.789;MAF_USDA=27.059
NC_035093.1	18318427	.	G	A	.	.	MAF_INRAE=10.526;MAF_USDA=10.588
NC_035093.1	18318473	.	C	T	.	.	MAF_INRAE=10.526;MAF_USDA=10.0
NC_035093.1	18318479	.	G	A	.	.	MAF_USDA=4.167
NC_035093.1	18318506	.	A	T	.	.	MAF_USDA=5.833
NC_035093.1	18318510	.	G	C	.	.	MAF_USDA=41.667
NC_035093.1	18319301	.	T	A	.	.	MAF_INRAE=5.263;MAF_USDA=8.333
NC_035093.1	18319307	.	C	T	.	.	MAF_USDA=4.167
NC_035093.1	18319325	.	A	G	.	.	MAF_USDA=6.667
NC_035093.1	18319366	.	A	G	.	.	MAF_USDA=7.5
NC_035093.1	18319369	.	G	A	.	.	MAF_INRAE=5.263;MAF_USDA=8.333
NC_035093.1	18319451	.	C	A	.	.	MAF_USDA=2.459
NC_035093.1	18319468	.	C	T	.	.	MAF_USDA=2.459
NC_035093.1	18319503	.	G	C	.	.	MAF_USDA=1.639
NC_035093.1	18319552	.	G	A	.	.	MAF_USDA=2.459
NC_035093.1	18319588	.	G	C	.	.	MAF_USDA=2.459
NC_035093.1	18319612	.	G	A	.	.	MAF_USDA=2.459
NC_035093.1	18319617	.	G	A	.	.	MAF_USDA=2.459
NC_035093.1	18319627	.	T	C	.	.	MAF_USDA=2.459
NC_035093.1	18319628	.	C	T	.	.	MAF_USDA=4.706
NC_035093.1	18319630	.	G	A	.	.	MAF_USDA=2.459
NC_035093.1	18319631	.	C	T	.	.	MAF_USDA=2.459
NC_035093.1	18319665	.	G	T	.	.	MAF_INRAE=18.987;MAF_USDA=10.588
NC_035093.1	18319669	.	C	T	.	.	MAF_INRAE=12.025;MAF_USDA=10.0
NC_035093.1	18319734	.	T	A	.	.	MAF_INRAE=40.0
NC_035093.1	18319741	.	A	C	.	.	MAF_USDA=29.167
NC_035093.1	18319742	.	A	C	.	.	MAF_USDA=29.167
NC_035093.1	18319743	.	A	C	.	.	MAF_USDA=29.167
NC_035093.1	18319788	.	G	T	.	.	MAF_USDA=8.235
NC_035093.1	18319793	.	C	T	.	.	MAF_USDA=8.824
NC_035093.1	18319832	.	T	C	.	.	MAF_INRAE=33.544;MAF_USDA=26.19
NC_035093.1	18319868	.	A	T	.	.	MAF_INRAE=5.263
NC_035093.1	18319942	.	G	A	.	.	MAF_USDA=4.706
NC_035093.1	18320000	.	C	T	.	.	MAF_USDA=3.279
NC_035093.1	18320016	.	T	C	.	.	MAF_INRAE=13.291;MAF_USDA=1.639
NC_035093.1	18320024	.	A	T	.	.	MAF_INRAE=12.025;MAF_USDA=20.0
NC_035093.1	18320059	.	C	A,G	.	.	MAF_INRAE=5.263;MAF_USDA=8.333
NC_035093.1	18320124	.	C	A	.	.	MAF_USDA=3.279
NC_035093.1	18320181	.	C	T	.	.	MAF_USDA=2.459
NC_035093.1	18320194	.	T	G	.	.	MAF_INRAE=32.911;MAF_USDA=31.176
NC_035093.1	18320224	.	G	A	.	.	MAF_USDA=7.059
NC_035093.1	18320270	.	G	C	.	.	MAF_USDA=8.333
NC_035093.1	18320365	.	G	C	.	.	MAF_USDA=10.0
NC_035093.1	18320425	.	C	T	.	.	MAF_INRAE=15.19;MAF_USDA=7.647
NC_035093.1	18320685	.	A	C	.	.	MAF_USDA=5.357
NC_035093.1	18321312	.	A	T	.	.	MAF_USDA=6.25
NC_035093.1	18321315	.	T	A	.	.	MAF_USDA=6.25
NC_035093.1	18321330	.	C	G	.	.	MAF_USDA=4.167
NC_035093.1	18321343	.	C	G	.	.	MAF_USDA=6.25
NC_035093.1	18321361	.	A	C	.	.	MAF_USDA=8.333
NC_035093.1	18321418	.	T	C	.	.	MAF_USDA=3.614
NC_035093.1	18321458	.	T	C	.	.	MAF_INRAE=5.263;MAF_USDA=7.831
NC_035093.1	18321465	.	G	T	.	.	MAF_INRAE=21.053;MAF_USDA=24.096
NC_035093.1	18321475	.	G	A	.	.	MAF_INRAE=21.053;MAF_USDA=33.133
NC_035093.1	18321514	.	C	A	.	.	MAF_USDA=3.012
NC_035093.1	18321593	.	A	G	.	.	MAF_USDA=5.085
NC_035093.1	18321818	.	T	A	.	.	MAF_USDA=6.667
NC_035093.1	18322032	.	C	T	.	.	MAF_INRAE=15.789;MAF_USDA=6.25
NC_035093.1	18322058	.	C	T	.	.	MAF_INRAE=15.789;MAF_USDA=13.529
NC_035093.1	18322087	.	A	C	.	.	MAF_USDA=1.639
NC_035093.1	18322094	.	T	C	.	.	MAF_USDA=6.557
NC_035093.1	18322109	.	T	G	.	.	MAF_INRAE=14.557;MAF_USDA=8.824
NC_035093.1	18322142	.	A	C	.	.	MAF_USDA=1.639
NC_035093.1	18322190	.	C	A	.	.	MAF_USDA=2.083
NC_035093.1	18322205	.	A	G	.	.	MAF_INRAE=15.789;MAF_USDA=13.529
NC_035093.1	18322256	.	C	T	.	.	MAF_INRAE=46.835;MAF_USDA=29.412
NC_035093.1	18322272	.	G	T	.	.	MAF_USDA=7.647
NC_035093.1	18322390	.	G	A	.	.	MAF_INRAE=20.253;MAF_USDA=29.762
NC_035093.1	18322406	.	A	G	.	.	MAF_INRAE=43.671;MAF_USDA=39.286
NC_035093.1	18322407	.	G	T	.	.	MAF_INRAE=39.167;MAF_USDA=39.286
NC_035093.1	18322472	.	T	G	.	.	MAF_USDA=1.639
NC_035093.1	18322509	.	A	C	.	.	MAF_INRAE=14.557;MAF_USDA=8.824
NC_035093.1	18322558	.	C	A	.	.	MAF_INRAE=48.734;MAF_USDA=45.882
NC_035093.1	18322559	.	G	A	.	.	MAF_INRAE=10.127;MAF_USDA=1.639
NC_035093.1	18322607	.	T	C	.	.	MAF_USDA=1.639
NC_035093.1	18322662	.	A	T	.	.	MAF_INRAE=15.0
NC_035093.1	18322750	.	A	G	.	.	MAF_INRAE=18.987;MAF_USDA=25.882
NC_035093.1	18322799	.	T	G	.	.	MAF_INRAE=5.063;MAF_USDA=26.471
NC_035093.1	18322800	.	T	G	.	.	MAF_USDA=6.25
NC_035093.1	18322856	.	C	T	.	.	MAF_INRAE=3.333;MAF_USDA=5.294
NC_035093.1	18322857	.	C	T	.	.	MAF_USDA=1.639
NC_035093.1	18322879	.	C	A	.	.	MAF_USDA=2.459
NC_035093.1	18322975	.	T	C	.	.	MAF_USDA=22.131
NC_035093.1	18323003	.	G	C	.	.	MAF_INRAE=37.342;MAF_USDA=50.0
NC_035093.1	18323272	.	A	G	.	.	MAF_INRAE=5.833
NC_035093.1	18323414	.	C	T	.	.	MAF_INRAE=5.696;MAF_USDA=8.235
NC_035093.1	18323517	.	A	G	.	.	MAF_INRAE=16.456;MAF_USDA=20.588
NC_035093.1	18323520	.	G	A	.	.	MAF_INRAE=21.519;MAF_USDA=25.294
NC_035093.1	18323640	.	T	A	.	.	MAF_INRAE=39.873;MAF_USDA=37.059
NC_035093.1	18323696	.	T	G	.	.	MAF_USDA=3.279
NC_035093.1	18323707	.	C	A	.	.	MAF_USDA=1.639
NC_035093.1	18323726	.	A	T	.	.	MAF_INRAE=37.975;MAF_USDA=48.235
NC_035093.1	18323815	.	T	G	.	.	MAF_INRAE=6.667
NC_035093.1	18323872	.	A	C	.	.	MAF_USDA=1.22
NC_035093.1	18323876	.	T	G	.	.	MAF_USDA=1.724
NC_035093.1	18323900	.	G	A	.	.	MAF_INRAE=7.5;MAF_USDA=1.639
NC_035093.1	18323985	.	C	T	.	.	MAF_INRAE=2.5;MAF_USDA=8.824
NC_035093.1	18324083	.	T	C	.	.	MAF_INRAE=5.263;MAF_USDA=7.647
NC_035093.1	18324084	.	T	A	.	.	MAF_INRAE=12.025;MAF_USDA=4.918
NC_035093.1	18324106	.	C	A	.	.	MAF_INRAE=15.19
NC_035093.1	18324136	.	T	C	.	.	MAF_INRAE=37.975;MAF_USDA=42.941
NC_035093.1	18324173	.	C	G	.	.	MAF_INRAE=5.0
NC_035093.1	18324178	.	C	T	.	.	MAF_USDA=2.459
NC_035093.1	18324202	.	T	A	.	.	MAF_INRAE=36.709;MAF_USDA=5.738
NC_035093.1	18324203	.	A	C	.	.	MAF_USDA=10.588
NC_035093.1	18324230	.	G	T	.	.	MAF_INRAE=16.456;MAF_USDA=21.176
NC_035093.1	18324238	.	C	T	.	.	MAF_INRAE=22.785;MAF_USDA=31.765
NC_035093.1	18324244	.	A	T	.	.	MAF_INRAE=10.127;MAF_USDA=24.118
NC_035093.1	18324286	.	T	A	.	.	MAF_USDA=11.176
NC_035093.1	18324290	.	T	G	.	.	MAF_USDA=6.25
NC_035093.1	18324315	.	C	T	.	.	MAF_INRAE=8.333;MAF_USDA=1.639
NC_035093.1	18324374	.	G	T	.	.	MAF_USDA=4.098
NC_035093.1	18324377	.	G	T	.	.	MAF_USDA=8.235
NC_035093.1	18324427	.	C	A	.	.	MAF_USDA=7.377
NC_035093.1	18324447	.	C	A	.	.	MAF_USDA=6.557
NC_035093.1	18324510	.	C	G	.	.	MAF_USDA=1.639
NC_035093.1	18324555	.	A	G	.	.	MAF_INRAE=2.5;MAF_USDA=10.0
NC_035093.1	18324594	.	T	G	.	.	MAF_USDA=5.294
NC_035093.1	18324603	.	T	A	.	.	MAF_USDA=1.639
NC_035093.1	18324652	.	C	T	.	.	MAF_INRAE=15.823;MAF_USDA=8.824
NC_035093.1	18324731	.	A	C	.	.	MAF_USDA=11.475
NC_035093.1	18324757	.	T	C	.	.	MAF_USDA=11.475
NC_035093.1	18324784	.	C	A	.	.	MAF_USDA=5.294
NC_035093.1	18324797	.	A	C	.	.	MAF_USDA=4.098
NC_035093.1	18324822	.	G	A	.	.	MAF_USDA=1.639
NC_035093.1	18324882	.	A	T	.	.	MAF_INRAE=5.263;MAF_USDA=16.667
NC_035093.1	18324886	.	T	A	.	.	MAF_INRAE=30.833
NC_035093.1	18324898	.	C	T	.	.	MAF_USDA=4.098
NC_035093.1	18324909	.	A	T	.	.	MAF_USDA=1.639
NC_035093.1	18324946	.	G	A	.	.	MAF_USDA=6.557
NC_035093.1	18324957	.	C	A	.	.	MAF_INRAE=6.667
NC_035093.1	18324970	.	T	G	.	.	MAF_USDA=7.647
NC_035093.1	18325000	.	A	T	.	.	MAF_USDA=3.279
NC_035093.1	18325013	.	T	C	.	.	MAF_USDA=2.459
NC_035093.1	18325050	.	G	A	.	.	MAF_USDA=4.098
NC_035093.1	18325122	.	A	G	.	.	MAF_USDA=2.459
NC_035093.1	18325139	.	C	A	.	.	MAF_INRAE=48.101;MAF_USDA=48.824
NC_035093.1	18325248	.	A	T	.	.	MAF_USDA=2.459
NC_035093.1	18325270	.	T	C	.	.	MAF_INRAE=5.0;MAF_USDA=11.176
NC_035093.1	18325275	.	G	A	.	.	MAF_INRAE=15.19;MAF_USDA=17.059
NC_035093.1	18325413	.	A	C	.	.	MAF_USDA=3.279
NC_035093.1	18325424	.	T	A	.	.	MAF_INRAE=3.333
NC_035093.1	18325467	.	G	A	.	.	MAF_USDA=1.695
NC_035093.1	18325586	.	G	A	.	.	MAF_INRAE=29.114;MAF_USDA=39.634
NC_035093.1	18325667	.	A	T	.	.	MAF_INRAE=15.789;MAF_USDA=14.118
NC_035093.1	18325680	.	A	C	.	.	MAF_USDA=1.639
NC_035093.1	18325719	.	G	A	.	.	MAF_INRAE=12.658;MAF_USDA=4.918
NC_035093.1	18325934	.	C	A	.	.	MAF_INRAE=31.013;MAF_USDA=21.765
NC_035093.1	18325971	.	C	G	.	.	MAF_USDA=5.738
NC_035093.1	18325990	.	T	C	.	.	MAF_INRAE=45.833;MAF_USDA=37.5
NC_035093.1	18326055	.	C	T	.	.	MAF_USDA=1.667
NC_035093.1	18326097	.	C	T	.	.	MAF_USDA=1.639
NC_035093.1	18326177	.	A	C	.	.	MAF_USDA=4.098
NC_035093.1	18326233	.	A	G	.	.	MAF_INRAE=15.0
NC_035093.1	18326435	.	A	G	.	.	MAF_INRAE=48.101;MAF_USDA=25.882
NC_035093.1	18326460	.	T	A	.	.	MAF_USDA=1.639
NC_035093.1	18326461	.	A	T	.	.	MAF_USDA=1.639
NC_035093.1	18326462	.	C	T	.	.	MAF_USDA=1.639
NC_035093.1	18326493	.	A	T	.	.	MAF_USDA=7.647
NC_035093.1	18326502	.	A	G	.	.	MAF_USDA=4.098
NC_035093.1	18326598	.	A	C	.	.	MAF_USDA=21.311
NC_035093.1	18326609	.	T	A	.	.	MAF_INRAE=12.025;MAF_USDA=5.738
NC_035093.1	18326631	.	G	T	.	.	MAF_INRAE=35.443;MAF_USDA=5.833
NC_035093.1	18326640	.	C	G	.	.	MAF_INRAE=3.333;MAF_USDA=7.059
NC_035093.1	18326697	.	G	T	.	.	MAF_USDA=14.754
NC_035093.1	18326716	.	T	G	.	.	MAF_INRAE=3.333;MAF_USDA=7.647
NC_035093.1	18326719	.	G	C	.	.	MAF_USDA=4.918
NC_035093.1	18326773	.	G	C	.	.	MAF_INRAE=5.263;MAF_USDA=9.412
NC_035093.1	18326790	.	T	A	.	.	MAF_USDA=2.459
NC_035093.1	18326791	.	A	G	.	.	MAF_INRAE=47.368;MAF_USDA=20.588
NC_035093.1	18326799	.	A	C	.	.	MAF_INRAE=5.0
NC_035093.1	18326806	.	G	T	.	.	MAF_INRAE=19.62
NC_035093.1	18326903	.	T	C	.	.	MAF_USDA=1.639
NC_035093.1	18327004	.	T	G	.	.	MAF_INRAE=36.709;MAF_USDA=18.235
NC_035093.1	18327063	.	C	A	.	.	MAF_INRAE=31.013;MAF_USDA=21.176
NC_035093.1	18327067	.	T	G	.	.	MAF_INRAE=30.833;MAF_USDA=21.176
NC_035093.1	18327116	.	C	G	.	.	MAF_INRAE=37.342;MAF_USDA=5.738
NC_035093.1	18327142	.	A	G	.	.	MAF_USDA=7.647
NC_035093.1	18327157	.	A	G	.	.	MAF_USDA=3.279
NC_035093.1	18327290	.	A	C	.	.	MAF_INRAE=9.494;MAF_USDA=14.706
NC_035093.1	18327294	.	C	A	.	.	MAF_INRAE=15.789;MAF_USDA=6.25
NC_035093.1	18327343	.	G	A	.	.	MAF_USDA=2.459
NC_035093.1	18327407	.	G	A	.	.	MAF_INRAE=15.823;MAF_USDA=8.333
NC_035093.1	18327422	.	C	T	.	.	MAF_INRAE=5.833
NC_035093.1	18327428	.	C	T	.	.	MAF_USDA=8.235
NC_035093.1	18327439	.	G	T	.	.	MAF_INRAE=15.823;MAF_USDA=7.059
NC_035093.1	18327449	.	G	C	.	.	MAF_USDA=6.25
NC_035093.1	18327455	.	G	A	.	.	MAF_INRAE=5.263;MAF_USDA=7.647
NC_035093.1	18327476	.	T	A	.	.	MAF_USDA=1.176
NC_035093.1	18327557	.	T	C	.	.	MAF_INRAE=31.013;MAF_USDA=13.095
NC_035093.1	18327614	.	A	G	.	.	MAF_USDA=4.098
NC_035093.1	18327622	.	C	T	.	.	MAF_INRAE=5.0;MAF_USDA=4.918
NC_035093.1	18327648	.	T	G	.	.	MAF_USDA=4.098
NC_035093.1	18327684	.	T	A	.	.	MAF_INRAE=13.291;MAF_USDA=2.459
NC_035093.1	18327718	.	C	T	.	.	MAF_USDA=1.639
NC_035093.1	18327768	.	A	T	.	.	MAF_INRAE=39.167;MAF_USDA=14.706
NC_035093.1	18328055	.	A	G	.	.	MAF_USDA=6.25
NC_035093.1	18328074	.	T	A	.	.	MAF_USDA=6.25
NC_035093.1	18328081	.	T	C	.	.	MAF_USDA=6.25
NC_035093.1	18328140	.	A	G	.	.	MAF_USDA=6.25
NC_035093.1	18328159	.	A	T	.	.	MAF_USDA=1.639
NC_035093.1	18328954	.	C	T	.	.	MAF_USDA=4.098
NC_035093.1	18328996	.	G	A	.	.	MAF_INRAE=14.557;MAF_USDA=2.5
NC_035093.1	18329014	.	A	G	.	.	MAF_INRAE=17.5
NC_035093.1	18329023	.	G	A	.	.	MAF_USDA=2.083
NC_035093.1	18329072	.	A	G	.	.	MAF_INRAE=18.354
NC_035093.1	18329146	.	A	G	.	.	MAF_INRAE=13.291;MAF_USDA=2.459
NC_035093.1	18329403	.	A	G	.	.	MAF_INRAE=5.0
NC_035093.1	18329428	.	A	G	.	.	MAF_INRAE=15.823;MAF_USDA=6.471
NC_035093.1	18329430	.	G	T	.	.	MAF_USDA=8.824
NC_035093.1	18329434	.	C	T	.	.	MAF_INRAE=15.823;MAF_USDA=8.333
NC_035093.1	18329441	.	G	C	.	.	MAF_INRAE=13.291;MAF_USDA=1.639
NC_035093.1	18329480	.	G	A	.	.	MAF_INRAE=15.823;MAF_USDA=6.471
NC_035093.1	18329499	.	G	A	.	.	MAF_INRAE=2.5
NC_035093.1	18329500	.	T	C	.	.	MAF_INRAE=36.709
NC_035093.1	18329537	.	C	T	.	.	MAF_USDA=1.639
NC_035093.1	18329571	.	G	A	.	.	MAF_USDA=11.765
NC_035093.1	18329619	.	C	T	.	.	MAF_INRAE=12.5;MAF_USDA=6.557
NC_035093.1	18329622	.	G	A	.	.	MAF_USDA=4.118
NC_035093.1	18329842	.	C	T	.	.	MAF_USDA=3.279
NC_035093.1	18329850	.	G	A	.	.	MAF_USDA=2.459
NC_035093.1	18329860	.	C	T	.	.	MAF_USDA=20.833
NC_035093.1	18329875	.	G	A	.	.	MAF_INRAE=12.5;MAF_USDA=3.279
NC_035093.1	18329905	.	A	T	.	.	MAF_INRAE=5.0;MAF_USDA=4.098
NC_035093.1	18329948	.	C	T	.	.	MAF_INRAE=3.333;MAF_USDA=7.059
NC_035093.1	18329964	.	G	C	.	.	MAF_INRAE=15.19;MAF_USDA=4.706
NC_035093.1	18329968	.	T	C	.	.	MAF_USDA=1.639
NC_035093.1	18329981	.	G	A	.	.	MAF_USDA=1.639
NC_035093.1	18330037	.	C	T	.	.	MAF_INRAE=13.924;MAF_USDA=2.459
NC_035093.1	18330043	.	G	A	.	.	MAF_INRAE=31.646;MAF_USDA=14.706
NC_035093.1	18330054	.	G	T	.	.	MAF_INRAE=41.772;MAF_USDA=31.176
NC_035093.1	18330084	.	T	C	.	.	MAF_USDA=1.639
NC_035093.1	18330113	.	G	C	.	.	MAF_USDA=2.083
NC_035093.1	18330206	.	C	A	.	.	MAF_INRAE=15.823;MAF_USDA=5.294
NC_035093.1	18330212	.	G	T	.	.	MAF_USDA=6.557
NC_035093.1	18330215	.	C	A	.	.	MAF_INRAE=2.5;MAF_USDA=1.639
NC_035093.1	18330220	.	G	A	.	.	MAF_USDA=6.25
NC_035093.1	18330265	.	G	C	.	.	MAF_USDA=6.25
NC_035093.1	18330299	.	G	A	.	.	MAF_USDA=4.706
NC_035093.1	18330371	.	T	G	.	.	MAF_USDA=5.738
NC_035093.1	18330376	.	T	G	.	.	MAF_INRAE=15.19;MAF_USDA=7.059
NC_035093.1	18330382	.	T	C	.	.	MAF_INRAE=36.709;MAF_USDA=5.738
NC_035093.1	18330393	.	C	T	.	.	MAF_INRAE=15.19;MAF_USDA=29.412
NC_035093.1	18330399	.	T	A	.	.	MAF_USDA=1.639
NC_035093.1	18330407	.	C	A	.	.	MAF_USDA=11.475
NC_035093.1	18330483	.	A	T	.	.	MAF_USDA=6.471
NC_035093.1	18330549	.	G	T	.	.	MAF_USDA=7.377
NC_035093.1	18330580	.	C	T	.	.	MAF_INRAE=49.367;MAF_USDA=18.235
NC_035093.1	18330662	.	G	T	.	.	MAF_USDA=5.738
NC_035093.1	18330706	.	C	G	.	.	MAF_USDA=2.353
NC_035093.1	18330708	.	C	T	.	.	MAF_USDA=4.167
NC_035093.1	18330709	.	C	T	.	.	MAF_INRAE=31.646;MAF_USDA=12.941
NC_035093.1	18330744	.	A	G	.	.	MAF_INRAE=41.772;MAF_USDA=32.353
NC_035093.1	18330751	.	A	G	.	.	MAF_INRAE=31.646;MAF_USDA=16.471
NC_035093.1	18330785	.	T	G	.	.	MAF_USDA=4.918
NC_035093.1	18330867	.	A	G	.	.	MAF_USDA=1.639
NC_035093.1	18330910	.	G	A	.	.	MAF_USDA=7.059
NC_035093.1	18330920	.	C	A	.	.	MAF_USDA=5.738
NC_035093.1	18330947	.	G	A	.	.	MAF_INRAE=2.5;MAF_USDA=1.639
NC_035093.1	18330993	.	G	A	.	.	MAF_INRAE=3.165;MAF_USDA=8.824
NC_035093.1	18331010	.	C	T	.	.	MAF_INRAE=32.278;MAF_USDA=14.118
NC_035093.1	18331034	.	A	G	.	.	MAF_INRAE=5.696;MAF_USDA=3.279
NC_035093.1	18331042	.	C	T	.	.	MAF_USDA=5.738
NC_035093.1	18331059	.	T	A	.	.	MAF_INRAE=48.734;MAF_USDA=10.0
NC_035093.1	18331133	.	G	A	.	.	MAF_INRAE=5.696;MAF_USDA=35.294
NC_035093.1	18331138	.	G	A	.	.	MAF_USDA=4.918
NC_035093.1	18331160	.	C	A	.	.	MAF_INRAE=3.333;MAF_USDA=2.083
NC_035093.1	18331161	.	G	A	.	.	MAF_INRAE=3.333
NC_035093.1	18331178	.	C	T	.	.	MAF_INRAE=7.595;MAF_USDA=43.529
NC_035093.1	18331217	.	A	G	.	.	MAF_USDA=5.294
NC_035093.1	18331218	.	C	T	.	.	MAF_USDA=6.557
NC_035093.1	18331279	.	T	A	.	.	MAF_INRAE=50.0;MAF_USDA=15.294
NC_035093.1	18331372	.	G	T	.	.	MAF_INRAE=5.263;MAF_USDA=18.75
NC_035093.1	18331376	.	G	C	.	.	MAF_USDA=14.583
NC_035093.1	18331423	.	A	T	.	.	MAF_USDA=1.639
NC_035093.1	18331427	.	A	T	.	.	MAF_USDA=5.294
NC_035093.1	18331430	.	A	T	.	.	MAF_INRAE=3.333
NC_035093.1	18331436	.	T	G	.	.	MAF_USDA=2.941
NC_035093.1	18331471	.	C	T	.	.	MAF_INRAE=3.333;MAF_USDA=10.588
NC_035093.1	18331539	.	G	A	.	.	MAF_USDA=4.098
NC_035093.1	18331576	.	T	A	.	.	MAF_USDA=1.639
NC_035093.1	18331632	.	C	T	.	.	MAF_USDA=6.25
NC_035093.1	18331749	.	C	A	.	.	MAF_INRAE=13.291;MAF_USDA=6.557
NC_035093.1	18331760	.	G	T	.	.	MAF_INRAE=12.658;MAF_USDA=6.557
NC_035093.1	18331860	.	A	G	.	.	MAF_USDA=10.417
NC_035093.1	18331913	.	T	G	.	.	MAF_USDA=1.639
NC_035093.1	18332007	.	A	G	.	.	MAF_INRAE=15.823;MAF_USDA=6.25
NC_035093.1	18332026	.	G	T	.	.	MAF_INRAE=13.291;MAF_USDA=2.459
NC_035093.1	18332035	.	T	A	.	.	MAF_INRAE=3.333
NC_035093.1	18332114	.	A	T	.	.	MAF_USDA=4.118
NC_035093.1	18332199	.	A	T	.	.	MAF_USDA=2.459
NC_035093.1	18332216	.	C	A	.	.	MAF_USDA=5.294
NC_035093.1	18332241	.	C	T	.	.	MAF_INRAE=15.833;MAF_USDA=7.377
NC_035093.1	18332252	.	G	A	.	.	MAF_USDA=4.098
NC_035093.1	18332258	.	G	T	.	.	MAF_INRAE=13.291;MAF_USDA=2.459
NC_035093.1	18332266	.	A	G	.	.	MAF_INRAE=5.263;MAF_USDA=19.412
NC_035093.1	18332331	.	G	A	.	.	MAF_INRAE=5.263;MAF_USDA=18.75
NC_035093.1	18332445	.	A	G	.	.	MAF_INRAE=46.835;MAF_USDA=18.824
NC_035093.1	18332657	.	G	A	.	.	MAF_USDA=3.279
NC_035093.1	18332737	.	G	T	.	.	MAF_INRAE=3.797;MAF_USDA=6.25
NC_035093.1	18332806	.	C	G	.	.	MAF_INRAE=46.203;MAF_USDA=15.663
NC_035093.1	18332838	.	C	T	.	.	MAF_USDA=2.542
NC_035093.1	18332849	.	T	C	.	.	MAF_INRAE=3.333;MAF_USDA=10.241
NC_035093.1	18332863	.	C	T	.	.	MAF_USDA=3.39
NC_035093.1	18332893	.	G	A	.	.	MAF_INRAE=36.076;MAF_USDA=14.458
NC_035093.1	18332894	.	A	G	.	.	MAF_USDA=1.695
NC_035093.1	18332965	.	C	A	.	.	MAF_INRAE=10.127;MAF_USDA=15.663
NC_035093.1	18332988	.	T	C	.	.	MAF_USDA=6.024
NC_035093.1	18333133	.	T	A	.	.	MAF_USDA=2.083
NC_035093.1	18333153	.	T	A	.	.	MAF_INRAE=13.291;MAF_USDA=39.759
NC_035093.1	18333172	.	A	G	.	.	MAF_USDA=1.667
NC_035093.1	18333177	.	G	C	.	.	MAF_USDA=3.333
NC_035093.1	18333239	.	G	T	.	.	MAF_INRAE=32.278;MAF_USDA=13.69
NC_035093.1	18333240	.	C	A	.	.	MAF_INRAE=33.333;MAF_USDA=5.833
NC_035093.1	18333242	.	C	A	.	.	MAF_INRAE=15.833;MAF_USDA=8.333
NC_035093.1	18333260	.	A	G	.	.	MAF_USDA=2.542
NC_035093.1	18333272	.	C	T	.	.	MAF_INRAE=31.579;MAF_USDA=14.286
NC_035093.1	18333273	.	C	A	.	.	MAF_USDA=2.5
NC_035093.1	18333429	.	C	T	.	.	MAF_INRAE=3.333;MAF_USDA=7.738
NC_035093.1	18333459	.	T	A	.	.	MAF_INRAE=46.835;MAF_USDA=17.647
NC_035093.1	18333519	.	G	T	.	.	MAF_INRAE=5.263;MAF_USDA=10.0
NC_035093.1	18333549	.	G	A	.	.	MAF_USDA=7.059
NC_035093.1	18333599	.	C	T	.	.	MAF_INRAE=31.579;MAF_USDA=10.714
NC_035093.1	18333653	.	C	T	.	.	MAF_USDA=27.083
NC_035093.1	18333666	.	G	A	.	.	MAF_USDA=14.583
NC_035093.1	18333683	.	C	T	.	.	MAF_USDA=6.25
NC_035093.1	18333708	.	A	G	.	.	MAF_USDA=33.333
NC_035093.1	18333736	.	C	A	.	.	MAF_USDA=15.217
NC_035093.1	18335168	.	A	T	.	.	MAF_USDA=2.5
NC_035093.1	18335175	.	C	T	.	.	MAF_USDA=3.279
NC_035093.1	18335209	.	C	T	.	.	MAF_INRAE=38.608;MAF_USDA=5.738
NC_035093.1	18335276	.	G	A	.	.	MAF_USDA=3.529
NC_035093.1	18335287	.	C	T	.	.	MAF_USDA=1.639
NC_035093.1	18335340	.	G	A	.	.	MAF_USDA=3.279
NC_035093.1	18335429	.	T	G	.	.	MAF_INRAE=5.263;MAF_USDA=17.647
NC_035093.1	18335430	.	T	A	.	.	MAF_USDA=18.235
NC_035093.1	18335435	.	A	G	.	.	MAF_INRAE=3.333
NC_035093.1	18335506	.	G	A	.	.	MAF_INRAE=29.114;MAF_USDA=12.941
NC_035093.1	18335593	.	T	G	.	.	MAF_INRAE=5.263;MAF_USDA=18.235
NC_035093.1	18335640	.	G	A	.	.	MAF_INRAE=32.278;MAF_USDA=13.529
NC_035093.1	18335677	.	G	T	.	.	MAF_INRAE=15.823;MAF_USDA=27.083
NC_035093.1	18335769	.	T	C	.	.	MAF_INRAE=31.579;MAF_USDA=13.095
NC_035093.1	18335932	.	T	C	.	.	MAF_USDA=2.459
NC_035093.1	18335953	.	A	T	.	.	MAF_USDA=1.639
NC_035093.1	18335965	.	C	T	.	.	MAF_USDA=2.459
NC_035093.1	18335990	.	A	T	.	.	MAF_USDA=1.639
NC_035093.1	18335991	.	A	C	.	.	MAF_INRAE=12.658;MAF_USDA=6.557
NC_035093.1	18336086	.	C	T	.	.	MAF_INRAE=12.658;MAF_USDA=2.459
NC_035093.1	18336097	.	T	C	.	.	MAF_INRAE=5.833;MAF_USDA=4.098
NC_035093.1	18336185	.	C	T	.	.	MAF_INRAE=5.263;MAF_USDA=16.471
NC_035093.1	18336310	.	A	G	.	.	MAF_USDA=1.667
NC_035093.1	18336313	.	G	C	.	.	MAF_INRAE=45.57;MAF_USDA=17.857
NC_035093.1	18336320	.	G	A	.	.	MAF_USDA=1.667
NC_035093.1	18336365	.	A	G	.	.	MAF_INRAE=29.747;MAF_USDA=7.738
NC_035093.1	18336371	.	C	T	.	.	MAF_USDA=5.0
NC_035093.1	18336425	.	G	C	.	.	MAF_USDA=11.765
NC_035093.1	18336427	.	T	C	.	.	MAF_USDA=6.25
NC_035093.1	18336482	.	G	T	.	.	MAF_INRAE=3.333;MAF_USDA=9.412
NC_035093.1	18336507	.	A	G	.	.	MAF_INRAE=11.667
NC_035093.1	18336515	.	T	G	.	.	MAF_INRAE=30.833;MAF_USDA=10.0
NC_035093.1	18336565	.	G	A	.	.	MAF_INRAE=36.709;MAF_USDA=13.529
NC_035093.1	18336583	.	A	G	.	.	MAF_INRAE=32.278;MAF_USDA=13.69
NC_035093.1	18336597	.	T	A	.	.	MAF_USDA=5.357
NC_035093.1	18336635	.	G	T	.	.	MAF_USDA=3.333
NC_035093.1	18336666	.	A	G	.	.	MAF_USDA=4.167
NC_035093.1	18336669	.	A	G	.	.	MAF_INRAE=13.291;MAF_USDA=13.095
NC_035093.1	18336671	.	C	T	.	.	MAF_USDA=2.5
NC_035093.1	18336703	.	T	C	.	.	MAF_INRAE=5.263;MAF_USDA=13.69
NC_035093.1	18336804	.	C	T	.	.	MAF_INRAE=10.526;MAF_USDA=10.0
NC_035093.1	18336813	.	G	A	.	.	MAF_USDA=7.647
NC_035093.1	18336891	.	A	T	.	.	MAF_INRAE=36.709;MAF_USDA=13.69
NC_035093.1	18336900	.	C	T	.	.	MAF_USDA=7.143
NC_035093.1	18336958	.	G	A	.	.	MAF_INRAE=47.368;MAF_USDA=5.0
NC_035093.1	18336971	.	T	G	.	.	MAF_USDA=13.934
NC_035093.1	18336977	.	C	T	.	.	MAF_USDA=2.459
NC_035093.1	18337000	.	G	A	.	.	MAF_USDA=9.836
NC_035093.1	18337069	.	C	A	.	.	MAF_USDA=5.833
NC_035093.1	18337097	.	A	T	.	.	MAF_USDA=2.459
NC_035093.1	18338417	.	C	T	.	.	MAF_USDA=4.167
NC_035093.1	18338436	.	G	A	.	.	MAF_USDA=9.412
NC_035093.1	18338445	.	A	T	.	.	MAF_USDA=1.639
NC_035093.1	18338573	.	T	C	.	.	MAF_USDA=10.588
NC_035093.1	18338585	.	A	G	.	.	MAF_USDA=1.639
NC_035093.1	18338621	.	G	A	.	.	MAF_INRAE=5.263;MAF_USDA=8.235
NC_035093.1	18338631	.	T	A	.	.	MAF_INRAE=5.0
NC_035093.1	18338651	.	G	A	.	.	MAF_INRAE=5.263
NC_035093.1	18338696	.	T	A	.	.	MAF_INRAE=5.263;MAF_USDA=8.235
NC_035093.1	18338734	.	G	C	.	.	MAF_INRAE=31.013
NC_035093.1	18338799	.	G	A	.	.	MAF_INRAE=31.646;MAF_USDA=9.412
NC_035093.1	18338963	.	G	A	.	.	MAF_USDA=6.25
NC_035093.1	18338984	.	G	T	.	.	MAF_USDA=4.098
NC_035093.1	18339041	.	A	T	.	.	MAF_INRAE=48.734;MAF_USDA=39.412
NC_035093.1	18339112	.	T	A	.	.	MAF_INRAE=31.646;MAF_USDA=9.412
NC_035093.1	18339124	.	G	T	.	.	MAF_INRAE=5.0;MAF_USDA=15.574
NC_035093.1	18339198	.	T	A	.	.	MAF_INRAE=9.494;MAF_USDA=14.118
NC_035093.1	18339206	.	A	G	.	.	MAF_INRAE=12.658;MAF_USDA=3.279
NC_035093.1	18339208	.	T	C	.	.	MAF_INRAE=15.823;MAF_USDA=7.059
NC_035093.1	18339215	.	C	T	.	.	MAF_USDA=4.098
NC_035093.1	18339229	.	G	T	.	.	MAF_USDA=4.706
NC_035093.1	18339327	.	C	T	.	.	MAF_USDA=2.459
NC_035093.1	18339475	.	A	T	.	.	MAF_INRAE=31.646;MAF_USDA=7.377
NC_035093.1	18339484	.	A	G	.	.	MAF_INRAE=31.646;MAF_USDA=7.377
NC_035093.1	18339561	.	C	T	.	.	MAF_INRAE=39.241
NC_035093.1	18339717	.	C	A	.	.	MAF_USDA=3.279
NC_035093.1	18339828	.	C	T	.	.	MAF_USDA=1.639
NC_035093.1	18339843	.	A	C	.	.	MAF_USDA=1.639
NC_035093.1	18339972	.	C	T	.	.	MAF_USDA=7.377
NC_035093.1	18339995	.	T	C	.	.	MAF_USDA=3.529
NC_035093.1	18340071	.	A	T	.	.	MAF_INRAE=2.5;MAF_USDA=8.824
NC_035093.1	18340082	.	A	C	.	.	MAF_INRAE=13.291;MAF_USDA=8.824
NC_035093.1	18340138	.	G	T	.	.	MAF_INRAE=8.228;MAF_USDA=31.176
NC_035093.1	18340144	.	T	A	.	.	MAF_INRAE=8.228;MAF_USDA=31.176
NC_035093.1	18340191	.	C	A	.	.	MAF_INRAE=5.263;MAF_USDA=10.588
NC_035093.1	18340207	.	C	A	.	.	MAF_INRAE=42.405;MAF_USDA=40.588
NC_035093.1	18340240	.	A	G	.	.	MAF_USDA=1.176
NC_035093.1	18340241	.	T	C	.	.	MAF_INRAE=45.57;MAF_USDA=39.583
NC_035093.1	18340244	.	A	G	.	.	MAF_INRAE=49.167;MAF_USDA=14.706
NC_035093.1	18340278	.	C	A	.	.	MAF_INRAE=21.519;MAF_USDA=33.529
NC_035093.1	18340287	.	T	C	.	.	MAF_USDA=6.25
NC_035093.1	18340309	.	A	T	.	.	MAF_INRAE=41.772;MAF_USDA=23.529
NC_035093.1	18340371	.	T	C	.	.	MAF_INRAE=46.835;MAF_USDA=20.0
NC_035093.1	18340402	.	T	C	.	.	MAF_INRAE=2.532;MAF_USDA=31.765
NC_035093.1	18340462	.	T	C	.	.	MAF_USDA=5.294
NC_035093.1	18340503	.	G	A	.	.	MAF_INRAE=30.0
NC_035093.1	18340505	.	C	A	.	.	MAF_INRAE=30.0
NC_035093.1	18340510	.	T	A	.	.	MAF_USDA=27.083
NC_035093.1	18340511	.	T	A	.	.	MAF_USDA=27.083
NC_035093.1	18340517	.	G	T	.	.	MAF_INRAE=43.671
NC_035093.1	18340661	.	T	C	.	.	MAF_USDA=1.639
NC_035093.1	18340697	.	A	G	.	.	MAF_USDA=4.706
NC_035093.1	18340707	.	AGTCG	AGTCT	.	.	MAF_USDA=25.0
NC_035093.1	18340711	.	G	T	.	.	MAF_INRAE=19.62
NC_035093.1	18340744	.	A	C	.	.	MAF_INRAE=39.241;MAF_USDA=49.412
NC_035093.1	18340856	.	T	A	.	.	MAF_INRAE=5.833;MAF_USDA=1.639
NC_035093.1	18340896	.	C	A	.	.	MAF_USDA=3.279
NC_035093.1	18340902	.	A	T	.	.	MAF_INRAE=15.823;MAF_USDA=32.353
NC_035093.1	18340903	.	T	A	.	.	MAF_USDA=1.639
NC_035093.1	18340904	.	T	G	.	.	MAF_USDA=3.279
NC_035093.1	18340916	.	C	A	.	.	MAF_INRAE=5.263;MAF_USDA=25.0
NC_035093.1	18340932	.	T	C	.	.	MAF_INRAE=5.263;MAF_USDA=10.588
NC_035093.1	18340984	.	A	T	.	.	MAF_INRAE=30.833;MAF_USDA=25.0
NC_035093.1	18341014	.	G	C	.	.	MAF_USDA=15.882
NC_035093.1	18341020	.	G	A	.	.	MAF_INRAE=2.5
NC_035093.1	18341036	.	T	C	.	.	MAF_USDA=2.459
NC_035093.1	18341054	.	C	T	.	.	MAF_USDA=4.098
NC_035093.1	18341077	.	T	A	.	.	MAF_USDA=4.098
NC_035093.1	18341166	.	T	C	.	.	MAF_INRAE=6.329;MAF_USDA=26.786
NC_035093.1	18341167	.	T	C	.	.	MAF_INRAE=1.667
NC_035093.1	18341168	.	T	A	.	.	MAF_INRAE=1.667;MAF_USDA=26.786
NC_035093.1	18341178	.	G	T	.	.	MAF_INRAE=2.5;MAF_USDA=4.706
NC_035093.1	18341207	.	C	T	.	.	MAF_INRAE=14.167;MAF_USDA=4.098
NC_035093.1	18341210	.	C	T	.	.	MAF_INRAE=36.842;MAF_USDA=16.471
NC_035093.1	18341229	.	T	G	.	.	MAF_INRAE=10.526;MAF_USDA=5.0
NC_035093.1	18341241	.	G	A	.	.	MAF_USDA=4.762
NC_035093.1	18341268	.	C	T	.	.	MAF_USDA=5.422
NC_035093.1	18341270	.	A	G	.	.	MAF_USDA=1.667
NC_035093.1	18341349	.	C	T	.	.	MAF_INRAE=5.263;MAF_USDA=10.588
NC_035093.1	18341405	.	C	T	.	.	MAF_USDA=9.412
NC_035093.1	18341454	.	G	T	.	.	MAF_USDA=1.667
NC_035093.1	18341486	.	C	T	.	.	MAF_INRAE=16.456;MAF_USDA=8.929
NC_035093.1	18341506	.	A	C	.	.	MAF_INRAE=15.0
NC_035093.1	18341510	.	G	A	.	.	MAF_INRAE=3.333;MAF_USDA=9.322
NC_035093.1	18341571	.	G	T	.	.	MAF_USDA=1.639
NC_035093.1	18341596	.	C	A	.	.	MAF_INRAE=5.263;MAF_USDA=10.0
NC_035093.1	18341683	.	A	G	.	.	MAF_INRAE=5.263;MAF_USDA=10.588
NC_035093.1	18341685	.	A	G	.	.	MAF_USDA=1.639
NC_035093.1	18341737	.	C	T	.	.	MAF_INRAE=15.789;MAF_USDA=6.25
NC_035093.1	18341922	.	C	A	.	.	MAF_INRAE=5.833;MAF_USDA=1.639
NC_035093.1	18341994	.	G	T	.	.	MAF_INRAE=15.0;MAF_USDA=3.279
NC_035093.1	18342010	.	T	C	.	.	MAF_INRAE=3.797
NC_035093.1	18342277	.	T	A	.	.	MAF_USDA=2.083
NC_035093.1	18342284	.	C	A	.	.	MAF_USDA=2.083
NC_035093.1	18342307	.	C	T	.	.	MAF_INRAE=21.519;MAF_USDA=17.213
NC_035093.1	18342469	.	C	T	.	.	MAF_USDA=2.941
NC_035093.1	18342531	.	T	G	.	.	MAF_INRAE=44.937;MAF_USDA=47.647
NC_035093.1	18342590	.	A	T	.	.	MAF_USDA=6.557
NC_035093.1	18342594	.	C	T	.	.	MAF_USDA=6.557
NC_035093.1	18342718	.	A	C	.	.	MAF_USDA=2.459
NC_035093.1	18342725	.	C	T	.	.	MAF_USDA=2.083
NC_035093.1	18342856	.	C	T	.	.	MAF_INRAE=5.0
NC_035093.1	18343018	.	C	T	.	.	MAF_INRAE=2.5
NC_035093.1	18343081	.	A	T	.	.	MAF_INRAE=15.0;MAF_USDA=20.588
NC_035093.1	18343256	.	A	C	.	.	MAF_USDA=5.0
NC_035093.1	18343260	.	A	T	.	.	MAF_USDA=2.083
NC_035093.1	18343296	.	ATC	ATA	.	.	MAF_USDA=2.083
NC_035093.1	18343298	.	C	A	.	.	MAF_INRAE=15.823
NC_035093.1	18343387	.	A	G	.	.	MAF_USDA=4.098
NC_035093.1	18343409	.	C	G	.	.	MAF_INRAE=10.526;MAF_USDA=1.639
NC_035093.1	18343463	.	C	A	.	.	MAF_USDA=4.167
NC_035093.1	18343476	.	C	T	.	.	MAF_INRAE=15.789;MAF_USDA=3.571
NC_035093.1	18343592	.	T	C	.	.	MAF_USDA=33.333
NC_035093.1	18343618	.	G	C	.	.	MAF_USDA=12.5
NC_035093.1	18344351	.	T	A	.	.	MAF_USDA=33.333
NC_035093.1	18344352	.	A	C	.	.	MAF_USDA=14.583
NC_035093.1	18344386	.	G	T	.	.	MAF_USDA=2.459
NC_035093.1	18344444	.	A	G	.	.	MAF_USDA=6.471
NC_035093.1	18344446	.	G	A	.	.	MAF_USDA=6.471
NC_035093.1	18344467	.	C	T	.	.	MAF_USDA=4.098
NC_035093.1	18344484	.	C	G	.	.	MAF_USDA=1.639
NC_035093.1	18344499	.	T	A	.	.	MAF_USDA=2.941
NC_035093.1	18344515	.	T	G	.	.	MAF_USDA=1.639
NC_035093.1	18344528	.	G	A	.	.	MAF_INRAE=4.167
NC_035093.1	18344529	.	G	T	.	.	MAF_INRAE=4.167
NC_035093.1	18344554	.	A	C	.	.	MAF_USDA=1.639
NC_035093.1	18344558	.	T	C	.	.	MAF_USDA=3.279
NC_035093.1	18344575	.	T	C	.	.	MAF_INRAE=25.316
NC_035093.1	18344598	.	A	G	.	.	MAF_INRAE=32.5
NC_035093.1	18344599	.	T	A	.	.	MAF_INRAE=33.333
NC_035093.1	18344668	.	G	A	.	.	MAF_USDA=3.279
NC_035093.1	18344791	.	G	A	.	.	MAF_INRAE=17.5
NC_035093.1	18344800	.	C	T	.	.	MAF_INRAE=13.333
NC_035093.1	18346482	.	C	T	.	.	MAF_USDA=8.333
NC_035093.1	18346528	.	C	T	.	.	MAF_USDA=3.049
NC_035093.1	18346550	.	C	T	.	.	MAF_USDA=1.667
NC_035093.1	18346587	.	T	C	.	.	MAF_USDA=5.738
NC_035093.1	18346641	.	T	G	.	.	MAF_USDA=47.917
NC_035093.1	18346675	.	A	G	.	.	MAF_USDA=6.25
NC_035093.1	18346719	.	A	T	.	.	MAF_USDA=6.25
NC_035093.1	18346748	.	CT	CC	.	.	MAF_USDA=20.833
NC_035093.1	18346782	.	A	T	.	.	MAF_INRAE=20.833
NC_035093.1	18346826	.	G	A	.	.	MAF_INRAE=20.833;MAF_USDA=33.333
NC_035093.1	18346860	.	T	C	.	.	MAF_USDA=2.5
NC_035093.1	18346899	.	G	A	.	.	MAF_INRAE=20.886;MAF_USDA=38.69
NC_035093.1	18346930	.	C	T	.	.	MAF_USDA=5.294
NC_035093.1	18347565	.	A	T	.	.	MAF_INRAE=10.127;MAF_USDA=16.471
NC_035093.1	18347588	.	T	A	.	.	MAF_USDA=4.167
NC_035093.1	18347609	.	C	T	.	.	MAF_USDA=4.706
NC_035093.1	18347650	.	T	C	.	.	MAF_INRAE=2.5;MAF_USDA=25.882
NC_035093.1	18347677	.	A	C	.	.	MAF_INRAE=17.089;MAF_USDA=31.765
NC_035093.1	18347692	.	C	T	.	.	MAF_USDA=7.059
NC_035093.1	18347707	.	G	A	.	.	MAF_INRAE=30.38;MAF_USDA=30.588
NC_035093.1	18347799	.	G	A	.	.	MAF_USDA=3.333
NC_035093.1	18347899	.	T	C	.	.	MAF_INRAE=12.5;MAF_USDA=36.471
NC_035093.1	18348018	.	C	T	.	.	MAF_INRAE=47.468;MAF_USDA=35.882
NC_035093.1	18348044	.	T	A	.	.	MAF_INRAE=47.468;MAF_USDA=34.706
NC_035093.1	18348052	.	A	C	.	.	MAF_USDA=4.098
NC_035093.1	18348062	.	G	A	.	.	MAF_INRAE=40.506;MAF_USDA=7.647
NC_035093.1	18348097	.	T	C	.	.	MAF_INRAE=17.722;MAF_USDA=18.235
NC_035093.1	18348114	.	T	A	.	.	MAF_INRAE=47.468;MAF_USDA=37.059
NC_035093.1	18348379	.	G	T	.	.	MAF_USDA=1.639
NC_035093.1	18348417	.	T	C	.	.	MAF_INRAE=13.924;MAF_USDA=11.176
NC_035093.1	18348439	.	C	T	.	.	MAF_INRAE=2.5;MAF_USDA=4.098
NC_035093.1	18348446	.	G	A	.	.	MAF_INRAE=47.468;MAF_USDA=37.059
NC_035093.1	18348478	.	T	C	.	.	MAF_USDA=5.738
NC_035093.1	18348493	.	A	G	.	.	MAF_USDA=1.639
NC_035093.1	18348501	.	G	T	.	.	MAF_INRAE=17.722;MAF_USDA=12.353
NC_035093.1	18348523	.	A	T	.	.	MAF_INRAE=6.962;MAF_USDA=21.176
NC_035093.1	18348553	.	C	T	.	.	MAF_USDA=2.459
NC_035093.1	18348626	.	T	C	.	.	MAF_USDA=4.098
NC_035093.1	18348661	.	G	T	.	.	MAF_USDA=2.459
NC_035093.1	18348721	.	G	T	.	.	MAF_USDA=1.639
NC_035093.1	18348731	.	T	C	.	.	MAF_USDA=4.706
NC_035093.1	18348796	.	T	C	.	.	MAF_USDA=3.279
NC_035093.1	18348803	.	G	C	.	.	MAF_USDA=3.279
NC_035093.1	18348843	.	G	A	.	.	MAF_INRAE=6.962;MAF_USDA=33.529
NC_035093.1	18348910	.	C	T	.	.	MAF_INRAE=5.0;MAF_USDA=3.279
NC_035093.1	18349004	.	A	T	.	.	MAF_INRAE=39.241;MAF_USDA=7.377
NC_035093.1	18349103	.	C	A	.	.	MAF_INRAE=46.835;MAF_USDA=12.941
NC_035093.1	18349278	.	TAATTTACAAATT	TAATTTACAAATG	.	.	MAF_USDA=33.333
NC_035093.1	18349290	.	T	G	.	.	MAF_INRAE=4.167
NC_035093.1	18349303	.	C	T	.	.	MAF_INRAE=5.263
NC_035093.1	18349339	.	C	A	.	.	MAF_USDA=3.279
NC_035093.1	18349432	.	G	C	.	.	MAF_INRAE=46.835;MAF_USDA=12.941
NC_035093.1	18349457	.	G	T	.	.	MAF_INRAE=37.975;MAF_USDA=37.059
NC_035093.1	18349508	.	A	T	.	.	MAF_USDA=1.639
NC_035093.1	18349567	.	C	G	.	.	MAF_INRAE=37.975;MAF_USDA=36.471
NC_035093.1	18349629	.	T	C	.	.	MAF_INRAE=47.468;MAF_USDA=29.412
NC_035093.1	18349654	.	A	G	.	.	MAF_INRAE=13.924;MAF_USDA=8.197
NC_035093.1	18349684	.	G	A	.	.	MAF_INRAE=12.658;MAF_USDA=6.557
NC_035093.1	18349688	.	G	T	.	.	MAF_INRAE=40.506;MAF_USDA=8.235
NC_035093.1	18349741	.	T	A	.	.	MAF_INRAE=38.608
NC_035093.1	18349755	.	C	T	.	.	MAF_INRAE=5.263;MAF_USDA=1.639
NC_035093.1	18349757	.	C	T	.	.	MAF_INRAE=39.873;MAF_USDA=10.0
NC_035093.1	18349800	.	T	G	.	.	MAF_INRAE=44.937;MAF_USDA=15.294
NC_035093.1	18349812	.	G	T	.	.	MAF_INRAE=6.962;MAF_USDA=22.353
NC_035093.1	18349826	.	C	T	.	.	MAF_INRAE=44.937;MAF_USDA=15.294
NC_035093.1	18349836	.	G	A	.	.	MAF_INRAE=6.329;MAF_USDA=22.941
NC_035093.1	18349841	.	A	C	.	.	MAF_INRAE=14.557;MAF_USDA=8.197
NC_035093.1	18349934	.	CTTTTTA	CTTTTTT	.	.	MAF_USDA=14.583
NC_035093.1	18349939	.	T	A	.	.	MAF_INRAE=46.667
NC_035093.1	18349948	.	G	T	.	.	MAF_USDA=2.083
NC_035093.1	18349997	.	C	T	.	.	MAF_USDA=1.639
NC_035093.1	18350014	.	G	A	.	.	MAF_USDA=2.083
NC_035093.1	18350038	.	C	T	.	.	MAF_INRAE=13.924;MAF_USDA=10.588
NC_035093.1	18350073	.	G	A,T	.	.	MAF_INRAE=15.789
NC_035093.1	18350138	.	T	G	.	.	MAF_USDA=1.724
NC_035093.1	18350168	.	A	C	.	.	MAF_INRAE=15.789;MAF_USDA=18.072
NC_035093.1	18350189	.	G	T	.	.	MAF_INRAE=31.579;MAF_USDA=29.167
NC_035093.1	18350197	.	T	G	.	.	MAF_INRAE=21.053;MAF_USDA=33.929
NC_035093.1	18350203	.	G	A	.	.	MAF_INRAE=5.0
NC_035093.1	18350204	.	G	A	.	.	MAF_INRAE=21.053;MAF_USDA=31.325
NC_035093.1	18350205	.	G	C	.	.	MAF_USDA=2.353
NC_035093.1	18350221	.	G	T	.	.	MAF_USDA=2.083
NC_035093.1	18350234	.	A	T	.	.	MAF_INRAE=9.167;MAF_USDA=3.279
NC_035093.1	18350263	.	T	C	.	.	MAF_INRAE=39.241;MAF_USDA=35.294
NC_035093.1	18350278	.	A	G	.	.	MAF_INRAE=38.608;MAF_USDA=37.059
NC_035093.1	18350282	.	A	G	.	.	MAF_USDA=3.279
NC_035093.1	18350413	.	G	A	.	.	MAF_INRAE=40.506;MAF_USDA=7.059
NC_035093.1	18350414	.	C	T	.	.	MAF_USDA=4.098
NC_035093.1	18350443	.	G	A	.	.	MAF_INRAE=2.5;MAF_USDA=3.529
NC_035093.1	18350489	.	C	T	.	.	MAF_USDA=1.639
NC_035093.1	18350653	.	C	T	.	.	MAF_USDA=5.882
NC_035093.1	18350692	.	C	G	.	.	MAF_INRAE=2.5;MAF_USDA=4.098
NC_035093.1	18350693	.	C	T	.	.	MAF_INRAE=41.139;MAF_USDA=7.647
NC_035093.1	18350695	.	C	T	.	.	MAF_INRAE=37.5;MAF_USDA=7.647
NC_035093.1	18350698	.	A	C	.	.	MAF_INRAE=37.5;MAF_USDA=7.647
NC_035093.1	18350699	.	G	A	.	.	MAF_INRAE=37.5;MAF_USDA=7.647
NC_035093.1	18350718	.	T	C	.	.	MAF_USDA=1.639
NC_035093.1	18350779	.	G	A	.	.	MAF_INRAE=39.241;MAF_USDA=7.059
NC_035093.1	18350787	.	T	A	.	.	MAF_INRAE=5.0;MAF_USDA=2.459
NC_035093.1	18350823	.	C	G	.	.	MAF_INRAE=34.177;MAF_USDA=39.412
NC_035093.1	18350826	.	G	A	.	.	MAF_INRAE=4.167;MAF_USDA=21.176
NC_035093.1	18350875	.	C	T	.	.	MAF_INRAE=39.241;MAF_USDA=7.059
NC_035093.1	18350911	.	T	A	.	.	MAF_INRAE=6.962;MAF_USDA=20.588
NC_035093.1	18350912	.	G	T	.	.	MAF_INRAE=3.333;MAF_USDA=14.706
NC_035093.1	18350984	.	A	G	.	.	MAF_INRAE=13.291;MAF_USDA=4.098
NC_035093.1	18350988	.	C	T	.	.	MAF_USDA=3.279
NC_035093.1	18351024	.	G	C	.	.	MAF_USDA=1.639
NC_035093.1	18351075	.	G	T	.	.	MAF_INRAE=40.506;MAF_USDA=7.647
NC_035093.1	18351079	.	A	C	.	.	MAF_INRAE=18.987;MAF_USDA=28.235
NC_035093.1	18351083	.	G	T	.	.	MAF_INRAE=40.506;MAF_USDA=7.059
NC_035093.1	18351174	.	G	C	.	.	MAF_INRAE=5.263;MAF_USDA=1.639
NC_035093.1	18351196	.	G	A	.	.	MAF_INRAE=6.329;MAF_USDA=22.353
NC_035093.1	18351221	.	TAA	TAC	.	.	MAF_USDA=2.083
NC_035093.1	18351222	.	A	T	.	.	MAF_INRAE=5.263
NC_035093.1	18351223	.	A	C	.	.	MAF_INRAE=3.333
NC_035093.1	18351284	.	T	G	.	.	MAF_USDA=4.098
NC_035093.1	18351366	.	C	T	.	.	MAF_USDA=1.639
NC_035093.1	18351395	.	G	A	.	.	MAF_USDA=1.639
NC_035093.1	18351425	.	G	C	.	.	MAF_INRAE=39.873;MAF_USDA=7.647
NC_035093.1	18351577	.	A	G	.	.	MAF_INRAE=39.873;MAF_USDA=7.059
NC_035093.1	18351584	.	T	C	.	.	MAF_INRAE=13.291
NC_035093.1	18351585	.	A	T	.	.	MAF_INRAE=14.167
NC_035093.1	18351588	.	G	A	.	.	MAF_INRAE=14.167
NC_035093.1	18351598	.	G	A	.	.	MAF_INRAE=14.167
NC_035093.1	18351686	.	G	A	.	.	MAF_INRAE=5.263;MAF_USDA=1.639
NC_035093.1	18351723	.	A	T	.	.	MAF_INRAE=15.0
NC_035093.1	18351746	.	G	T	.	.	MAF_USDA=2.459
NC_035093.1	18351756	.	T	A	.	.	MAF_INRAE=6.962;MAF_USDA=19.412
NC_035093.1	18351950	.	A	T	.	.	MAF_INRAE=5.833;MAF_USDA=13.115
NC_035093.1	18351984	.	A	C	.	.	MAF_INRAE=5.263;MAF_USDA=1.639
NC_035093.1	18352062	.	G	A	.	.	MAF_INRAE=5.263;MAF_USDA=1.639
NC_035093.1	18352139	.	A	T	.	.	MAF_USDA=2.353
NC_035093.1	18352188	.	C	A	.	.	MAF_INRAE=5.263;MAF_USDA=2.459
NC_035093.1	18352204	.	C	T	.	.	MAF_INRAE=13.924;MAF_USDA=11.176
NC_035093.1	18352248	.	C	T	.	.	MAF_INRAE=40.506;MAF_USDA=7.059
NC_035093.1	18352251	.	T	G	.	.	MAF_INRAE=36.667;MAF_USDA=8.235
NC_035093.1	18352253	.	A	C	.	.	MAF_INRAE=6.962;MAF_USDA=19.412
NC_035093.1	18352337	.	C	A	.	.	MAF_USDA=2.459
NC_035093.1	18352458	.	C	A	.	.	MAF_USDA=2.459
NC_035093.1	18352478	.	A	G	.	.	MAF_INRAE=5.833;MAF_USDA=16.393
NC_035093.1	18352550	.	A	G	.	.	MAF_USDA=1.639
NC_035093.1	18352609	.	A	C	.	.	MAF_INRAE=40.506
NC_035093.1	18352610	.	T	C	.	.	MAF_USDA=2.459
NC_035093.1	18352631	.	C	G	.	.	MAF_INRAE=5.263;MAF_USDA=1.639
NC_035093.1	18352804	.	C	A	.	.	MAF_USDA=5.738
NC_035093.1	18352954	.	A	G	.	.	MAF_USDA=1.639
NC_035093.1	18353168	.	A	T	.	.	MAF_USDA=2.083
NC_035093.1	18353413	.	C	A	.	.	MAF_INRAE=40.506;MAF_USDA=7.059
NC_035093.1	18353417	.	T	A	.	.	MAF_USDA=18.824
NC_035093.1	18353458	.	A	G	.	.	MAF_INRAE=40.506;MAF_USDA=11.765
NC_035093.1	18353463	.	T	C	.	.	MAF_USDA=1.639
NC_035093.1	18353473	.	G	T	.	.	MAF_INRAE=39.873;MAF_USDA=14.118
NC_035093.1	18353480	.	G	T	.	.	MAF_INRAE=5.0;MAF_USDA=1.639
NC_035093.1	18353571	.	T	C	.	.	MAF_USDA=3.279
NC_035093.1	18353721	.	G	A	.	.	MAF_INRAE=5.833;MAF_USDA=4.098
NC_035093.1	18353786	.	T	C	.	.	MAF_USDA=3.279
NC_035093.1	18353861	.	C	T	.	.	MAF_USDA=18.75
NC_035093.1	18353865	.	T	C	.	.	MAF_USDA=18.75
NC_035093.1	18353866	.	C	T	.	.	MAF_USDA=18.75
NC_035093.1	18353868	.	T	A	.	.	MAF_INRAE=13.333;MAF_USDA=18.75
NC_035093.1	18353873	.	A	C	.	.	MAF_INRAE=5.696;MAF_USDA=26.829
NC_035093.1	18353915	.	T	G	.	.	MAF_INRAE=3.333;MAF_USDA=7.059
NC_035093.1	18354042	.	T	C	.	.	MAF_INRAE=5.263;MAF_USDA=4.098
NC_035093.1	18354151	.	C	T	.	.	MAF_INRAE=3.333
NC_035093.1	18354172	.	G	C	.	.	MAF_INRAE=12.025;MAF_USDA=49.412
NC_035093.1	18354252	.	C	A	.	.	MAF_INRAE=5.833;MAF_USDA=3.279
NC_035093.1	18354253	.	C	T	.	.	MAF_USDA=3.529
NC_035093.1	18354254	.	G	T	.	.	MAF_USDA=4.098
NC_035093.1	18354281	.	G	C	.	.	MAF_USDA=7.377
NC_035093.1	18354286	.	C	A	.	.	MAF_USDA=3.279
NC_035093.1	18354296	.	G	A	.	.	MAF_INRAE=36.076;MAF_USDA=34.118
NC_035093.1	18354324	.	A	T	.	.	MAF_USDA=8.333
NC_035093.1	18354359	.	A	G	.	.	MAF_INRAE=5.263
NC_035093.1	18354455	.	G	T	.	.	MAF_INRAE=22.152;MAF_USDA=34.524
NC_035093.1	18356054	.	A	G	.	.	MAF_USDA=4.545
NC_035093.1	18356128	.	T	G	.	.	MAF_INRAE=13.924;MAF_USDA=18.235
NC_035093.1	18356148	.	A	G	.	.	MAF_INRAE=13.924;MAF_USDA=19.412
NC_035093.1	18356431	.	T	A	.	.	MAF_USDA=12.5
NC_035093.1	18356432	.	T	A	.	.	MAF_USDA=14.583
NC_035093.1	18356433	.	T	A	.	.	MAF_USDA=12.5
NC_035093.1	18356441	.	A	C	.	.	MAF_INRAE=5.263
NC_035093.1	18356466	.	T	A	.	.	MAF_INRAE=13.924;MAF_USDA=29.167
NC_035093.1	18356616	.	C	T	.	.	MAF_INRAE=13.924;MAF_USDA=20.0
NC_035093.1	18356658	.	C	T	.	.	MAF_USDA=6.25
NC_035093.1	18356718	.	G	C	.	.	MAF_INRAE=26.582;MAF_USDA=40.588
NC_035093.1	18356735	.	T	C	.	.	MAF_INRAE=17.722;MAF_USDA=16.471
NC_035093.1	18356843	.	C	T	.	.	MAF_USDA=8.197
NC_035093.1	18356958	.	G	A	.	.	MAF_INRAE=15.0
NC_035093.1	18356993	.	A	G	.	.	MAF_USDA=3.279
NC_035093.1	18357096	.	A	C	.	.	MAF_USDA=3.279
NC_035093.1	18357099	.	G	T	.	.	MAF_USDA=7.377
NC_035093.1	18357153	.	A	C	.	.	MAF_INRAE=17.722;MAF_USDA=17.647
NC_035093.1	18357251	.	G	A	.	.	MAF_USDA=2.459
NC_035093.1	18357288	.	G	T	.	.	MAF_USDA=1.639
NC_035093.1	18357638	.	A	C	.	.	MAF_USDA=1.639
NC_035093.1	18357640	.	T	C	.	.	MAF_USDA=7.377
NC_035093.1	18357648	.	G	T	.	.	MAF_USDA=7.377
NC_035093.1	18357649	.	T	G	.	.	MAF_USDA=1.639
NC_035093.1	18357697	.	T	G	.	.	MAF_USDA=1.639
NC_035093.1	18357891	.	G	A	.	.	MAF_INRAE=14.167
NC_035093.1	18357965	.	C	T	.	.	MAF_USDA=2.459
NC_035093.1	18357977	.	C	A	.	.	MAF_USDA=1.639
NC_035093.1	18358015	.	C	A	.	.	MAF_INRAE=15.0
NC_035093.1	18358050	.	A	T	.	.	MAF_INRAE=27.848;MAF_USDA=49.412
NC_035093.1	18358118	.	G	C	.	.	MAF_INRAE=5.263;MAF_USDA=4.098
NC_035093.1	18358157	.	G	T	.	.	MAF_INRAE=27.848;MAF_USDA=44.706
NC_035093.1	18358166	.	C	T	.	.	MAF_USDA=8.197
NC_035093.1	18358169	.	C	T	.	.	MAF_USDA=8.197
NC_035093.1	18358283	.	C	A	.	.	MAF_INRAE=45.57;MAF_USDA=42.353
NC_035093.1	18358416	.	G	A	.	.	MAF_USDA=3.279
NC_035093.1	18358535	.	G	T	.	.	MAF_INRAE=45.57;MAF_USDA=30.328
NC_035093.1	18358619	.	T	G	.	.	MAF_USDA=30.357
NC_035093.1	18359257	.	G	C	.	.	MAF_USDA=6.522
NC_035093.1	18359324	.	A	C	.	.	MAF_USDA=1.639
NC_035093.1	18359359	.	T	C	.	.	MAF_USDA=28.824
NC_035093.1	18359457	.	C	A	.	.	MAF_INRAE=13.924;MAF_USDA=9.016
NC_035093.1	18359771	.	G	T	.	.	MAF_USDA=1.176
NC_035093.1	18359918	.	G	T	.	.	MAF_INRAE=42.405;MAF_USDA=20.0
NC_035093.1	18360017	.	A	T	.	.	MAF_INRAE=40.0
NC_035093.1	18360095	.	C	T	.	.	MAF_USDA=1.639
NC_035093.1	18360114	.	T	A	.	.	MAF_USDA=4.098
NC_035093.1	18360175	.	G	A	.	.	MAF_USDA=1.639
NC_035093.1	18360216	.	C	A	.	.	MAF_USDA=5.294
NC_035093.1	18360420	.	C	A	.	.	MAF_INRAE=15.789;MAF_USDA=3.529
NC_035093.1	18360472	.	A	C	.	.	MAF_INRAE=5.833;MAF_USDA=9.412
NC_035093.1	18360637	.	G	A	.	.	MAF_USDA=7.059
NC_035093.1	18360643	.	T	C	.	.	MAF_INRAE=16.456;MAF_USDA=19.412
NC_035093.1	18360657	.	T	A	.	.	MAF_INRAE=44.304;MAF_USDA=10.0
NC_035093.1	18360667	.	T	G	.	.	MAF_USDA=5.738
NC_035093.1	18360762	.	A	C	.	.	MAF_USDA=8.333
NC_035093.1	18360766	.	A	T	.	.	MAF_USDA=6.25
NC_035093.1	18360774	.	A	T,G	.	.	MAF_INRAE=36.842
NC_035093.1	18360860	.	C	T	.	.	MAF_USDA=6.471
NC_035093.1	18360863	.	G	A	.	.	MAF_INRAE=16.456;MAF_USDA=21.765
NC_035093.1	18360913	.	T	C	.	.	MAF_INRAE=15.19;MAF_USDA=16.471
NC_035093.1	18360928	.	C	T	.	.	MAF_USDA=4.706
NC_035093.1	18360978	.	C	A	.	.	MAF_INRAE=15.19;MAF_USDA=15.882
NC_035093.1	18360986	.	G	A	.	.	MAF_INRAE=15.19;MAF_USDA=15.882
NC_035093.1	18361011	.	G	T	.	.	MAF_USDA=1.639
NC_035093.1	18361044	.	C	G	.	.	MAF_INRAE=24.167;MAF_USDA=10.0
NC_035093.1	18361133	.	G	A	.	.	MAF_USDA=8.235
NC_035093.1	18361140	.	C	T	.	.	MAF_USDA=2.459
NC_035093.1	18361231	.	G	T	.	.	MAF_USDA=2.941
NC_035093.1	18361309	.	T	C	.	.	MAF_USDA=4.918
NC_035093.1	18361440	.	C	A	.	.	MAF_USDA=1.639
NC_035093.1	18361498	.	A	T	.	.	MAF_INRAE=36.709;MAF_USDA=31.765
NC_035093.1	18361501	.	C	A	.	.	MAF_INRAE=5.833;MAF_USDA=5.882
NC_035093.1	18361656	.	T	A	.	.	MAF_INRAE=21.667;MAF_USDA=5.882
NC_035093.1	18361748	.	C	A	.	.	MAF_INRAE=11.392;MAF_USDA=4.918
NC_035093.1	18361803	.	T	C	.	.	MAF_INRAE=43.038;MAF_USDA=7.647
NC_035093.1	18361817	.	A	G	.	.	MAF_USDA=2.459
NC_035093.1	18361822	.	C	T	.	.	MAF_INRAE=33.544;MAF_USDA=22.941
NC_035093.1	18361858	.	C	G	.	.	MAF_USDA=1.639
NC_035093.1	18361892	.	T	A	.	.	MAF_INRAE=20.833;MAF_USDA=5.882
NC_035093.1	18361989	.	C	T	.	.	MAF_INRAE=17.089;MAF_USDA=47.647
NC_035093.1	18361997	.	C	T	.	.	MAF_USDA=4.918
NC_035093.1	18362013	.	G	A	.	.	MAF_USDA=12.941
NC_035093.1	18362068	.	C	G	.	.	MAF_INRAE=39.873;MAF_USDA=12.941
NC_035093.1	18362110	.	T	A	.	.	MAF_USDA=1.639
NC_035093.1	18362118	.	A	T	.	.	MAF_INRAE=31.646;MAF_USDA=32.353
NC_035093.1	18362122	.	G	A	.	.	MAF_INRAE=13.333;MAF_USDA=29.412
NC_035093.1	18362123	.	C	T	.	.	MAF_USDA=2.459
NC_035093.1	18362168	.	A	T	.	.	MAF_INRAE=16.456;MAF_USDA=28.824
NC_035093.1	18362170	.	T	C	.	.	MAF_USDA=5.294
NC_035093.1	18362381	.	T	C	.	.	MAF_USDA=2.459
NC_035093.1	18362466	.	A	G	.	.	MAF_USDA=4.098
NC_035093.1	18362477	.	T	C	.	.	MAF_USDA=1.639
NC_035093.1	18362563	.	A	G	.	.	MAF_USDA=12.353
NC_035093.1	18363233	.	G	T	.	.	MAF_INRAE=14.557;MAF_USDA=1.639
NC_035093.1	18363381	.	T	C	.	.	MAF_USDA=43.75
NC_035093.1	18363416	.	A	G	.	.	MAF_USDA=5.422
NC_035093.1	18363668	.	T	C	.	.	MAF_INRAE=8.333;MAF_USDA=9.524
NC_035093.1	18363763	.	T	A	.	.	MAF_USDA=1.639
NC_035093.1	18363893	.	T	A	.	.	MAF_INRAE=12.025
NC_035093.1	18363904	.	C	A	.	.	MAF_INRAE=18.354;MAF_USDA=36.905
NC_035093.1	18364009	.	T	C	.	.	MAF_INRAE=43.038;MAF_USDA=7.647
NC_035093.1	18364081	.	AG	AC	.	.	MAF_USDA=6.25
NC_035093.1	18364308	.	T	A	.	.	MAF_INRAE=41.772;MAF_USDA=14.706
NC_035093.1	18364317	.	A	G	.	.	MAF_USDA=4.098
NC_035093.1	18364367	.	G	A	.	.	MAF_USDA=4.918
NC_035093.1	18364429	.	C	A	.	.	MAF_USDA=15.574
NC_035093.1	18364499	.	G	T	.	.	MAF_USDA=12.941
NC_035093.1	18364510	.	T	C	.	.	MAF_USDA=5.738
NC_035093.1	18364572	.	A	C	.	.	MAF_USDA=2.459
NC_035093.1	18364584	.	G	C	.	.	MAF_INRAE=13.333
NC_035093.1	18364594	.	T	C	.	.	MAF_USDA=8.824
NC_035093.1	18364602	.	G	C	.	.	MAF_USDA=4.918
NC_035093.1	18364634	.	A	G	.	.	MAF_INRAE=15.789;MAF_USDA=14.286
NC_035093.1	18364789	.	A	T	.	.	MAF_INRAE=13.291;MAF_USDA=38.235
NC_035093.1	18364800	.	C	A	.	.	MAF_USDA=2.459
NC_035093.1	18364827	.	C	G	.	.	MAF_USDA=3.279
NC_035093.1	18364896	.	G	A	.	.	MAF_USDA=5.738
NC_035093.1	18364943	.	A	G	.	.	MAF_USDA=5.738
NC_035093.1	18365104	.	G	T	.	.	MAF_USDA=2.459
NC_035093.1	18365124	.	A	G	.	.	MAF_INRAE=42.405;MAF_USDA=9.412
NC_035093.1	18365204	.	A	C	.	.	MAF_USDA=1.639
NC_035093.1	18365219	.	T	C	.	.	MAF_INRAE=43.671;MAF_USDA=9.412
NC_035093.1	18365411	.	A	G	.	.	MAF_INRAE=30.833;MAF_USDA=15.294
NC_035093.1	18365460	.	T	C	.	.	MAF_USDA=1.639
NC_035093.1	18365505	.	C	T	.	.	MAF_INRAE=8.333;MAF_USDA=1.639
NC_035093.1	18365569	.	C	A	.	.	MAF_USDA=10.417
NC_035093.1	18365633	.	G	A	.	.	MAF_USDA=4.918
NC_035093.1	18365684	.	C	A	.	.	MAF_USDA=4.918
NC_035093.1	18365826	.	T	A	.	.	MAF_INRAE=28.481;MAF_USDA=43.529
NC_035093.1	18365882	.	G	A	.	.	MAF_USDA=6.25
NC_035093.1	18365923	.	C	A	.	.	MAF_USDA=4.918
NC_035093.1	18365991	.	G	A	.	.	MAF_INRAE=5.263;MAF_USDA=30.588
NC_035093.1	18366117	.	A	T	.	.	MAF_USDA=3.279
NC_035093.1	18366126	.	G	C	.	.	MAF_INRAE=12.025;MAF_USDA=7.377
NC_035093.1	18366196	.	C	G	.	.	MAF_INRAE=12.658;MAF_USDA=47.059
NC_035093.1	18366219	.	C	T	.	.	MAF_USDA=2.459
NC_035093.1	18366224	.	G	A	.	.	MAF_USDA=5.738
NC_035093.1	18366250	.	T	C	.	.	MAF_INRAE=43.038;MAF_USDA=7.647
NC_035093.1	18366270	.	T	A	.	.	MAF_USDA=2.459
NC_035093.1	18366310	.	A	C	.	.	MAF_INRAE=12.025;MAF_USDA=32.941
NC_035093.1	18366352	.	A	C	.	.	MAF_USDA=1.639
NC_035093.1	18366360	.	G	A	.	.	MAF_USDA=6.557
NC_035093.1	18366437	.	A	T	.	.	MAF_USDA=3.279
NC_035093.1	18366516	.	C	T	.	.	MAF_USDA=6.25
NC_035093.1	18366517	.	G	A	.	.	MAF_INRAE=43.038;MAF_USDA=8.235
NC_035093.1	18366611	.	T	G	.	.	MAF_USDA=36.145
NC_035093.1	18366655	.	G	A	.	.	MAF_USDA=1.695
NC_035093.1	18366677	.	G	T	.	.	MAF_USDA=3.39
NC_035093.1	18366733	.	C	T	.	.	MAF_USDA=6.667
NC_035093.1	18366813	.	C	T	.	.	MAF_USDA=5.0
NC_035093.1	18367038	.	A	C	.	.	MAF_USDA=4.706
NC_035093.1	18367068	.	G	A	.	.	MAF_USDA=4.706
NC_035093.1	18367084	.	A	C	.	.	MAF_USDA=32.941
NC_035093.1	18367094	.	A	G	.	.	MAF_USDA=5.738
NC_035093.1	18367101	.	G	A	.	.	MAF_USDA=1.639
NC_035093.1	18367150	.	G	T	.	.	MAF_USDA=3.279
NC_035093.1	18367159	.	G	T	.	.	MAF_USDA=2.353
NC_035093.1	18367167	.	T	A	.	.	MAF_USDA=2.353
NC_035093.1	18367187	.	G	T	.	.	MAF_USDA=22.941
NC_035093.1	18367192	.	A	G	.	.	MAF_USDA=2.459
NC_035093.1	18367308	.	T	A	.	.	MAF_USDA=2.941
NC_035093.1	18367372	.	A	C	.	.	MAF_USDA=7.377
NC_035093.1	18367411	.	C	T	.	.	MAF_USDA=3.279
NC_035093.1	18367453	.	C	T	.	.	MAF_USDA=2.459
NC_035093.1	18367455	.	C	A	.	.	MAF_USDA=29.412
NC_035093.1	18367469	.	G	T	.	.	MAF_USDA=3.279
NC_035093.1	18367537	.	T	G	.	.	MAF_USDA=6.25
NC_035093.1	18367544	.	C	T	.	.	MAF_USDA=6.25
NC_035093.1	18367565	.	C	T	.	.	MAF_USDA=6.25
NC_035093.1	18367671	.	T	C	.	.	MAF_INRAE=21.053;MAF_USDA=5.294
NC_035093.1	18367696	.	G	A	.	.	MAF_USDA=2.353
NC_035093.1	18367698	.	T	A	.	.	MAF_USDA=2.353
NC_035093.1	18367728	.	C	A	.	.	MAF_INRAE=43.038;MAF_USDA=35.882
NC_035093.1	18367790	.	A	G	.	.	MAF_USDA=6.25
NC_035093.1	18367852	.	C	T	.	.	MAF_INRAE=38.608;MAF_USDA=27.647
NC_035093.1	18367901	.	G	A	.	.	MAF_INRAE=12.025;MAF_USDA=4.918
NC_035093.1	18367922	.	T	C	.	.	MAF_INRAE=12.025;MAF_USDA=4.918
NC_035093.1	18367934	.	G	A	.	.	MAF_INRAE=5.263;MAF_USDA=31.765
NC_035093.1	18367939	.	T	G	.	.	MAF_INRAE=21.519;MAF_USDA=2.941
NC_035093.1	18367962	.	T	A	.	.	MAF_USDA=3.279
NC_035093.1	18367963	.	G	T	.	.	MAF_USDA=3.279
NC_035093.1	18367984	.	C	A	.	.	MAF_INRAE=19.167
NC_035093.1	18368007	.	T	A	.	.	MAF_INRAE=13.333
NC_035093.1	18368032	.	A	C	.	.	MAF_USDA=3.39
NC_035093.1	18368040	.	A	G	.	.	MAF_USDA=3.279
NC_035093.1	18368045	.	G	A	.	.	MAF_INRAE=5.0
NC_035093.1	18368047	.	T	A	.	.	MAF_USDA=3.279
NC_035093.1	18368052	.	C	T	.	.	MAF_INRAE=1.667
NC_035093.1	18368073	.	A	C	.	.	MAF_INRAE=5.833;MAF_USDA=27.647
NC_035093.1	18368087	.	A	G	.	.	MAF_USDA=6.471
NC_035093.1	18368120	.	C	T	.	.	MAF_USDA=2.353
NC_035093.1	18368192	.	C	T	.	.	MAF_INRAE=43.038;MAF_USDA=24.706
NC_035093.1	18368237	.	G	C	.	.	MAF_INRAE=1.667;MAF_USDA=1.639
NC_035093.1	18368305	.	C	G	.	.	MAF_INRAE=29.114;MAF_USDA=30.588
NC_035093.1	18368311	.	T	C	.	.	MAF_INRAE=29.114;MAF_USDA=31.176
NC_035093.1	18368403	.	A	C	.	.	MAF_INRAE=33.544;MAF_USDA=39.412
NC_035093.1	18368418	.	C	T	.	.	MAF_INRAE=22.785;MAF_USDA=14.118
NC_035093.1	18368471	.	C	A	.	.	MAF_USDA=1.639
NC_035093.1	18368511	.	C	A	.	.	MAF_INRAE=22.152;MAF_USDA=13.529
NC_035093.1	18368512	.	A	G	.	.	MAF_INRAE=19.167;MAF_USDA=13.529
NC_035093.1	18368537	.	C	A	.	.	MAF_INRAE=22.785;MAF_USDA=18.824
NC_035093.1	18368551	.	C	T	.	.	MAF_USDA=2.459
NC_035093.1	18368573	.	G	A	.	.	MAF_INRAE=22.152;MAF_USDA=19.412
NC_035093.1	18368601	.	G	A	.	.	MAF_INRAE=8.228;MAF_USDA=4.118
NC_035093.1	18368610	.	G	T	.	.	MAF_INRAE=19.167;MAF_USDA=6.548
NC_035093.1	18368661	.	T	G	.	.	MAF_INRAE=22.785;MAF_USDA=14.881
NC_035093.1	18368728	.	G	A	.	.	MAF_USDA=4.098
NC_035093.1	18368737	.	A	G	.	.	MAF_INRAE=23.418;MAF_USDA=16.667
NC_035093.1	18368742	.	C	A	.	.	MAF_INRAE=23.418;MAF_USDA=8.333
NC_035093.1	18368750	.	T	C	.	.	MAF_INRAE=21.519;MAF_USDA=19.412
NC_035093.1	18368791	.	A	C	.	.	MAF_INRAE=22.152;MAF_USDA=18.824
NC_035093.1	18368842	.	G	A	.	.	MAF_USDA=7.377
NC_035093.1	18368862	.	C	T	.	.	MAF_INRAE=22.785;MAF_USDA=20.0
NC_035093.1	18368929	.	T	C	.	.	MAF_INRAE=33.544;MAF_USDA=38.235
NC_035093.1	18369003	.	T	G	.	.	MAF_USDA=2.083
NC_035093.1	18369029	.	T	C	.	.	MAF_INRAE=43.671;MAF_USDA=19.412
NC_035093.1	18369030	.	G	T	.	.	MAF_USDA=18.824
NC_035093.1	18369080	.	T	A	.	.	MAF_USDA=3.529
NC_035093.1	18369081	.	G	C	.	.	MAF_INRAE=27.215;MAF_USDA=12.941
NC_035093.1	18369091	.	C	T	.	.	MAF_INRAE=6.667
NC_035093.1	18369191	.	T	C	.	.	MAF_USDA=2.083
NC_035093.1	18369215	.	G	T	.	.	MAF_INRAE=22.785;MAF_USDA=18.824
NC_035093.1	18369259	.	A	T	.	.	MAF_INRAE=20.253;MAF_USDA=1.765
NC_035093.1	18369354	.	G	T	.	.	MAF_INRAE=10.759;MAF_USDA=17.059
NC_035093.1	18369478	.	T	C	.	.	MAF_INRAE=50.0;MAF_USDA=41.176
NC_035093.1	18369536	.	A	G	.	.	MAF_USDA=12.353
NC_035093.1	18369550	.	T	C	.	.	MAF_USDA=12.353
NC_035093.1	18369565	.	A	C	.	.	MAF_USDA=2.459
NC_035093.1	18369611	.	T	C	.	.	MAF_INRAE=6.329;MAF_USDA=21.765
NC_035093.1	18369646	.	C	T	.	.	MAF_INRAE=19.167;MAF_USDA=7.059
NC_035093.1	18369698	.	G	A	.	.	MAF_INRAE=18.333;MAF_USDA=17.059
NC_035093.1	18369774	.	A	C	.	.	MAF_INRAE=26.582;MAF_USDA=24.706
NC_035093.1	18369789	.	T	C	.	.	MAF_INRAE=17.5;MAF_USDA=6.471
NC_035093.1	18369797	.	G	A	.	.	MAF_USDA=4.918
NC_035093.1	18369825	.	G	A	.	.	MAF_INRAE=5.263;MAF_USDA=4.098
NC_035093.1	18369838	.	G	A	.	.	MAF_INRAE=19.62;MAF_USDA=5.882
NC_035093.1	18369847	.	A	T	.	.	MAF_INRAE=18.333
NC_035093.1	18369861	.	C	A	.	.	MAF_INRAE=18.333;MAF_USDA=12.941
NC_035093.1	18369950	.	C	T	.	.	MAF_INRAE=18.333;MAF_USDA=14.706
NC_035093.1	18369966	.	A	G	.	.	MAF_USDA=2.083
NC_035093.1	18370002	.	C	T	.	.	MAF_INRAE=27.215;MAF_USDA=21.765
NC_035093.1	18370077	.	C	T	.	.	MAF_INRAE=3.333;MAF_USDA=7.143
NC_035093.1	18370115	.	T	G	.	.	MAF_INRAE=27.848;MAF_USDA=30.357
NC_035093.1	18370122	.	A	G	.	.	MAF_INRAE=27.848;MAF_USDA=31.548
NC_035093.1	18370147	.	G	A	.	.	MAF_USDA=4.706
NC_035093.1	18370174	.	A	G	.	.	MAF_INRAE=5.263;MAF_USDA=5.738
NC_035093.1	18370192	.	A	G	.	.	MAF_USDA=7.5
NC_035093.1	18370194	.	G	A	.	.	MAF_USDA=2.083
NC_035093.1	18370198	.	C	A	.	.	MAF_USDA=7.5
NC_035093.1	18370199	.	G	A	.	.	MAF_INRAE=14.557;MAF_USDA=7.738
NC_035093.1	18370209	.	T	A	.	.	MAF_USDA=6.25
NC_035093.1	18370235	.	A	G	.	.	MAF_INRAE=37.975;MAF_USDA=29.518
NC_035093.1	18370343	.	G	C	.	.	MAF_USDA=6.25
NC_035093.1	18370347	.	G	C	.	.	MAF_USDA=2.41
NC_035093.1	18370355	.	G	A	.	.	MAF_USDA=2.41
NC_035093.1	18370387	.	C	A	.	.	MAF_USDA=41.667
NC_035093.1	18370391	.	C	T	.	.	MAF_USDA=6.25
NC_035093.1	18371091	.	T	G	.	.	MAF_USDA=28.235
NC_035093.1	18371095	.	A	T	.	.	MAF_USDA=30.0
NC_035093.1	18371127	.	A	G	.	.	MAF_USDA=3.279
NC_035093.1	18371128	.	C	G	.	.	MAF_USDA=16.471
NC_035093.1	18371312	.	G	C	.	.	MAF_INRAE=10.526;MAF_USDA=9.016
NC_035093.1	18371338	.	T	G	.	.	MAF_INRAE=36.667
NC_035093.1	18371404	.	T	G	.	.	MAF_USDA=2.381
NC_035093.1	18371462	.	C	G	.	.	MAF_USDA=3.333
NC_035093.1	18371475	.	A	G	.	.	MAF_INRAE=25.316;MAF_USDA=35.714
NC_035093.1	18371501	.	C	T	.	.	MAF_INRAE=49.367;MAF_USDA=47.024
NC_035093.1	18371503	.	A	T	.	.	MAF_INRAE=46.667;MAF_USDA=46.429
NC_035093.1	18371507	.	A	T	.	.	MAF_INRAE=46.667;MAF_USDA=46.429
NC_035093.1	18371594	.	A	C	.	.	MAF_USDA=1.667
NC_035093.1	18371608	.	A	C	.	.	MAF_INRAE=5.696;MAF_USDA=32.143
NC_035093.1	18371720	.	G	A	.	.	MAF_INRAE=30.38;MAF_USDA=23.529
NC_035093.1	18371746	.	C	T	.	.	MAF_INRAE=49.367;MAF_USDA=23.171
NC_035093.1	18371918	.	C	A	.	.	MAF_INRAE=21.519;MAF_USDA=18.675
NC_035093.1	18371949	.	C	T	.	.	MAF_INRAE=15.789;MAF_USDA=16.867
NC_035093.1	18371999	.	C	A	.	.	MAF_INRAE=20.253;MAF_USDA=11.765
NC_035093.1	18372122	.	A	T	.	.	MAF_USDA=1.639
NC_035093.1	18372129	.	G	A	.	.	MAF_USDA=5.738
NC_035093.1	18372151	.	C	T	.	.	MAF_USDA=4.918
NC_035093.1	18372175	.	A	T	.	.	MAF_USDA=1.639
NC_035093.1	18372199	.	C	A	.	.	MAF_INRAE=5.263;MAF_USDA=4.098
NC_035093.1	18372274	.	T	G	.	.	MAF_INRAE=18.354;MAF_USDA=34.706
NC_035093.1	18372338	.	A	C	.	.	MAF_USDA=2.353
NC_035093.1	18372436	.	A	G	.	.	MAF_INRAE=20.833;MAF_USDA=11.176
NC_035093.1	18372440	.	C	G	.	.	MAF_INRAE=3.333;MAF_USDA=14.118
NC_035093.1	18372458	.	C	A	.	.	MAF_INRAE=17.089
NC_035093.1	18372468	.	A	T	.	.	MAF_INRAE=12.025;MAF_USDA=15.882
NC_035093.1	18372545	.	G	T	.	.	MAF_INRAE=34.177;MAF_USDA=47.059
NC_035093.1	18372642	.	A	G	.	.	MAF_INRAE=20.253
NC_035093.1	18372658	.	G	A	.	.	MAF_INRAE=19.62;MAF_USDA=41.176
NC_035093.1	18372730	.	A	T	.	.	MAF_INRAE=3.333;MAF_USDA=4.118
NC_035093.1	18372757	.	T	C	.	.	MAF_INRAE=26.582;MAF_USDA=11.765
NC_035093.1	18372821	.	C	G	.	.	MAF_INRAE=35.833
NC_035093.1	18372822	.	A	G	.	.	MAF_INRAE=35.833
NC_035093.1	18372829	.	T	C	.	.	MAF_INRAE=20.253
NC_035093.1	18372866	.	C	T	.	.	MAF_INRAE=29.747;MAF_USDA=14.118
NC_035093.1	18372870	.	A	T	.	.	MAF_INRAE=34.167;MAF_USDA=12.941
NC_035093.1	18372891	.	A	C	.	.	MAF_INRAE=14.557;MAF_USDA=2.083
NC_035093.1	18372895	.	T	C	.	.	MAF_USDA=2.941
NC_035093.1	18372897	.	T	A	.	.	MAF_USDA=1.639
NC_035093.1	18372926	.	A	T	.	.	MAF_INRAE=26.582;MAF_USDA=29.412
NC_035093.1	18372983	.	C	A	.	.	MAF_INRAE=47.5;MAF_USDA=26.471
NC_035093.1	18372992	.	G	T	.	.	MAF_USDA=6.25
NC_035093.1	18373025	.	A	C	.	.	MAF_INRAE=26.316;MAF_USDA=30.588
NC_035093.1	18373060	.	G	A	.	.	MAF_INRAE=26.316;MAF_USDA=30.0
NC_035093.1	18373065	.	A	T	.	.	MAF_INRAE=26.316;MAF_USDA=30.0
NC_035093.1	18373084	.	A	G	.	.	MAF_INRAE=36.709;MAF_USDA=30.0
NC_035093.1	18373106	.	A	T	.	.	MAF_INRAE=20.0;MAF_USDA=1.639
NC_035093.1	18373111	.	C	T	.	.	MAF_INRAE=20.0;MAF_USDA=1.639
NC_035093.1	18373112	.	G	A	.	.	MAF_USDA=2.941
NC_035093.1	18373113	.	G	A	.	.	MAF_INRAE=30.38;MAF_USDA=46.471
NC_035093.1	18373119	.	T	C	.	.	MAF_INRAE=42.405;MAF_USDA=34.118
NC_035093.1	18373169	.	C	A	.	.	MAF_INRAE=42.405;MAF_USDA=32.353
NC_035093.1	18373172	.	A	G	.	.	MAF_INRAE=47.5;MAF_USDA=31.765
NC_035093.1	18373184	.	G	A	.	.	MAF_INRAE=34.81;MAF_USDA=42.941
NC_035093.1	18373304	.	C	G	.	.	MAF_INRAE=34.177;MAF_USDA=47.059
NC_035093.1	18373344	.	G	T	.	.	MAF_INRAE=23.418;MAF_USDA=13.529
NC_035093.1	18373350	.	C	T	.	.	MAF_USDA=4.167
NC_035093.1	18373363	.	T	C	.	.	MAF_USDA=4.167
NC_035093.1	18373371	.	T	C	.	.	MAF_INRAE=41.772;MAF_USDA=26.471
NC_035093.1	18373372	.	G	A	.	.	MAF_USDA=1.639
NC_035093.1	18373447	.	C	T	.	.	MAF_INRAE=6.329;MAF_USDA=11.176
NC_035093.1	18373504	.	G	T	.	.	MAF_INRAE=20.253;MAF_USDA=5.882
NC_035093.1	18373527	.	A	G	.	.	MAF_INRAE=10.759;MAF_USDA=21.176
NC_035093.1	18373584	.	C	G	.	.	MAF_USDA=3.279
NC_035093.1	18373691	.	C	A	.	.	MAF_INRAE=3.333;MAF_USDA=9.836
NC_035093.1	18373694	.	T	C	.	.	MAF_INRAE=25.949;MAF_USDA=7.377
NC_035093.1	18373723	.	A	G	.	.	MAF_INRAE=29.747;MAF_USDA=17.647
NC_035093.1	18373728	.	T	G	.	.	MAF_INRAE=29.747;MAF_USDA=20.0
NC_035093.1	18373752	.	C	A	.	.	MAF_USDA=3.529
NC_035093.1	18373775	.	C	T	.	.	MAF_USDA=2.459
NC_035093.1	18373903	.	T	G	.	.	MAF_INRAE=35.443;MAF_USDA=35.294
NC_035093.1	18373920	.	G	A	.	.	MAF_INRAE=9.167;MAF_USDA=5.882
NC_035093.1	18373954	.	G	T	.	.	MAF_INRAE=9.167;MAF_USDA=8.824
NC_035093.1	18373964	.	G	A	.	.	MAF_INRAE=9.167;MAF_USDA=7.059
NC_035093.1	18373971	.	C	T	.	.	MAF_INRAE=3.333;MAF_USDA=3.279
NC_035093.1	18374012	.	T	G	.	.	MAF_INRAE=9.167;MAF_USDA=14.706
NC_035093.1	18374021	.	G	A	.	.	MAF_INRAE=14.557;MAF_USDA=4.098
NC_035093.1	18374034	.	G	T	.	.	MAF_USDA=2.353
NC_035093.1	18374051	.	T	C	.	.	MAF_USDA=2.459
NC_035093.1	18374052	.	T	C	.	.	MAF_INRAE=9.167;MAF_USDA=5.294
NC_035093.1	18374056	.	G	T	.	.	MAF_USDA=22.917
NC_035093.1	18374074	.	G	A	.	.	MAF_INRAE=14.557;MAF_USDA=4.098
NC_035093.1	18374090	.	G	C	.	.	MAF_USDA=4.098
NC_035093.1	18374104	.	G	A	.	.	MAF_INRAE=9.167;MAF_USDA=6.471
NC_035093.1	18374106	.	G	A	.	.	MAF_INRAE=9.167;MAF_USDA=6.471
NC_035093.1	18374115	.	C	A	.	.	MAF_INRAE=27.215;MAF_USDA=25.882
NC_035093.1	18374122	.	A	G	.	.	MAF_INRAE=9.167;MAF_USDA=6.471
NC_035093.1	18374123	.	C	T	.	.	MAF_INRAE=9.167;MAF_USDA=6.471
NC_035093.1	18374128	.	G	A	.	.	MAF_INRAE=20.253;MAF_USDA=5.882
NC_035093.1	18374131	.	A	T	.	.	MAF_USDA=2.083
NC_035093.1	18374144	.	C	T	.	.	MAF_USDA=3.279
NC_035093.1	18374166	.	G	T	.	.	MAF_INRAE=27.215;MAF_USDA=23.529
NC_035093.1	18374219	.	A	T	.	.	MAF_INRAE=47.468;MAF_USDA=32.941
NC_035093.1	18374231	.	G	A	.	.	MAF_USDA=2.353
NC_035093.1	18374236	.	T	C	.	.	MAF_USDA=4.706
NC_035093.1	18374238	.	C	T	.	.	MAF_INRAE=14.557;MAF_USDA=2.459
NC_035093.1	18374239	.	G	T	.	.	MAF_INRAE=9.167;MAF_USDA=6.471
NC_035093.1	18374240	.	G	A	.	.	MAF_INRAE=9.167;MAF_USDA=6.471
NC_035093.1	18374246	.	A	G	.	.	MAF_INRAE=9.167;MAF_USDA=6.471
NC_035093.1	18374252	.	A	G	.	.	MAF_USDA=2.083
NC_035093.1	18374267	.	A	T	.	.	MAF_INRAE=9.167;MAF_USDA=6.471
NC_035093.1	18374269	.	G	T	.	.	MAF_INRAE=5.263;MAF_USDA=4.098
NC_035093.1	18374291	.	G	A	.	.	MAF_INRAE=47.468;MAF_USDA=34.118
NC_035093.1	18374302	.	G	A	.	.	MAF_INRAE=3.333;MAF_USDA=3.529
NC_035093.1	18374355	.	A	G	.	.	MAF_INRAE=27.848;MAF_USDA=17.059
NC_035093.1	18374358	.	G	T	.	.	MAF_USDA=2.353
NC_035093.1	18374377	.	T	A	.	.	MAF_INRAE=9.167;MAF_USDA=6.471
NC_035093.1	18374379	.	A	C	.	.	MAF_INRAE=45.57;MAF_USDA=42.353
NC_035093.1	18374405	.	G	T	.	.	MAF_INRAE=47.468;MAF_USDA=32.941
NC_035093.1	18374426	.	T	G	.	.	MAF_INRAE=9.167;MAF_USDA=7.059
NC_035093.1	18374495	.	C	A	.	.	MAF_INRAE=9.167;MAF_USDA=7.647
NC_035093.1	18374548	.	A	T	.	.	MAF_INRAE=8.333;MAF_USDA=6.471
NC_035093.1	18374566	.	G	T	.	.	MAF_USDA=6.25
NC_035093.1	18374595	.	A	C	.	.	MAF_INRAE=47.468;MAF_USDA=35.882
NC_035093.1	18374620	.	C	G	.	.	MAF_INRAE=45.57;MAF_USDA=42.353
NC_035093.1	18374639	.	T	A	.	.	MAF_INRAE=11.667;MAF_USDA=36.471
NC_035093.1	18374652	.	A	C	.	.	MAF_INRAE=47.468;MAF_USDA=32.941
NC_035093.1	18374682	.	A	G	.	.	MAF_INRAE=9.167;MAF_USDA=7.377
NC_035093.1	18374730	.	G	A	.	.	MAF_INRAE=47.468;MAF_USDA=35.294
NC_035093.1	18374764	.	C	G	.	.	MAF_INRAE=9.167;MAF_USDA=5.882
NC_035093.1	18374818	.	C	A	.	.	MAF_INRAE=14.557;MAF_USDA=4.098
NC_035093.1	18374830	.	C	T	.	.	MAF_INRAE=1.667;MAF_USDA=2.459
NC_035093.1	18374903	.	C	T	.	.	MAF_INRAE=3.333;MAF_USDA=2.941
NC_035093.1	18374926	.	G	T	.	.	MAF_INRAE=40.833;MAF_USDA=37.5
NC_035093.1	18375038	.	C	A	.	.	MAF_USDA=3.279
NC_035093.1	18375039	.	G	A	.	.	MAF_INRAE=9.167;MAF_USDA=6.471
NC_035093.1	18375040	.	C	T	.	.	MAF_INRAE=9.167;MAF_USDA=6.471
NC_035093.1	18375051	.	C	T	.	.	MAF_INRAE=27.215;MAF_USDA=21.176
NC_035093.1	18375076	.	C	T	.	.	MAF_INRAE=47.468;MAF_USDA=32.353
NC_035093.1	18375085	.	G	A	.	.	MAF_USDA=5.738
NC_035093.1	18375089	.	A	C	.	.	MAF_USDA=1.639
NC_035093.1	18375103	.	C	T	.	.	MAF_INRAE=12.025;MAF_USDA=11.176
NC_035093.1	18375147	.	G	A	.	.	MAF_INRAE=9.167;MAF_USDA=6.471
NC_035093.1	18375179	.	G	A	.	.	MAF_INRAE=9.167;MAF_USDA=6.471
NC_035093.1	18375275	.	C	T	.	.	MAF_INRAE=45.57;MAF_USDA=41.765
NC_035093.1	18375276	.	A	C	.	.	MAF_INRAE=46.667;MAF_USDA=34.118
NC_035093.1	18375337	.	G	T	.	.	MAF_USDA=3.529
NC_035093.1	18375368	.	T	A	.	.	MAF_INRAE=45.57;MAF_USDA=44.706
NC_035093.1	18375413	.	C	T	.	.	MAF_INRAE=5.833
NC_035093.1	18375420	.	T	C	.	.	MAF_INRAE=5.833;MAF_USDA=33.529
NC_035093.1	18375427	.	G	T	.	.	MAF_INRAE=45.57;MAF_USDA=35.882
NC_035093.1	18375428	.	A	C	.	.	MAF_USDA=7.377
NC_035093.1	18375452	.	C	A	.	.	MAF_USDA=7.377
NC_035093.1	18375501	.	CCC	CCT	.	.	MAF_USDA=35.417
NC_035093.1	18375565	.	G	T	.	.	MAF_INRAE=3.333;MAF_USDA=4.706
NC_035093.1	18375625	.	A	G	.	.	MAF_INRAE=1.667;MAF_USDA=19.412
NC_035093.1	18375647	.	G	A	.	.	MAF_USDA=3.279
NC_035093.1	18375653	.	C	T	.	.	MAF_USDA=5.738
NC_035093.1	18375662	.	G	T	.	.	MAF_USDA=6.471
NC_035093.1	18375795	.	G	A	.	.	MAF_USDA=3.279
NC_035093.1	18375853	.	G	A	.	.	MAF_USDA=6.25
NC_035093.1	18375861	.	T	C	.	.	MAF_INRAE=29.114;MAF_USDA=16.471
NC_035093.1	18375881	.	T	G	.	.	MAF_USDA=2.353
NC_035093.1	18375889	.	T	C	.	.	MAF_USDA=5.738
NC_035093.1	18375895	.	G	A	.	.	MAF_INRAE=3.333;MAF_USDA=7.059
NC_035093.1	18375933	.	G	A	.	.	MAF_INRAE=3.333;MAF_USDA=1.639
NC_035093.1	18375956	.	T	C	.	.	MAF_USDA=5.738
NC_035093.1	18375965	.	G	T	.	.	MAF_INRAE=46.203;MAF_USDA=31.176
NC_035093.1	18376029	.	G	A	.	.	MAF_INRAE=15.789;MAF_USDA=4.098
NC_035093.1	18376032	.	G	T	.	.	MAF_INRAE=14.167;MAF_USDA=4.918
NC_035093.1	18376058	.	T	G	.	.	MAF_USDA=6.25
NC_035093.1	18376066	.	C	T	.	.	MAF_INRAE=45.57;MAF_USDA=48.824
NC_035093.1	18376067	.	G	A	.	.	MAF_USDA=6.25
NC_035093.1	18376075	.	G	T	.	.	MAF_INRAE=5.833;MAF_USDA=11.176
NC_035093.1	18376128	.	G	A	.	.	MAF_USDA=2.459
NC_035093.1	18376181	.	G	A	.	.	MAF_USDA=6.25
NC_035093.1	18376300	.	T	A	.	.	MAF_INRAE=29.114;MAF_USDA=21.765
NC_035093.1	18376326	.	C	A	.	.	MAF_INRAE=5.263;MAF_USDA=4.098
NC_035093.1	18376453	.	G	A	.	.	MAF_USDA=1.639
NC_035093.1	18376484	.	C	A	.	.	MAF_USDA=24.706
NC_035093.1	18376486	.	G	A	.	.	MAF_USDA=8.333
NC_035093.1	18376606	.	C	G	.	.	MAF_USDA=1.639
NC_035093.1	18376609	.	C	G	.	.	MAF_INRAE=15.823;MAF_USDA=7.059
NC_035093.1	18376624	.	G	T	.	.	MAF_USDA=2.459
NC_035093.1	18376711	.	T	A	.	.	MAF_USDA=10.417
NC_035093.1	18376879	.	T	G	.	.	MAF_USDA=8.333
NC_035093.1	18377002	.	A	T	.	.	MAF_USDA=1.639
NC_035093.1	18377035	.	T	G	.	.	MAF_USDA=4.918
NC_035093.1	18377036	.	G	T	.	.	MAF_USDA=4.918
NC_035093.1	18377058	.	C	G	.	.	MAF_INRAE=18.987;MAF_USDA=50.0
NC_035093.1	18377093	.	C	T	.	.	MAF_USDA=3.279
NC_035093.1	18377169	.	C	A	.	.	MAF_USDA=15.882
NC_035093.1	18377276	.	C	T	.	.	MAF_USDA=6.25
NC_035093.1	18377305	.	A	T	.	.	MAF_USDA=1.639
NC_035093.1	18377340	.	C	T	.	.	MAF_INRAE=20.253;MAF_USDA=4.706
NC_035093.1	18377358	.	G	A	.	.	MAF_USDA=1.176
NC_035093.1	18377468	.	C	T	.	.	MAF_USDA=3.279
NC_035093.1	18377565	.	A	C	.	.	MAF_USDA=2.459
NC_035093.1	18377582	.	A	G	.	.	MAF_INRAE=34.81;MAF_USDA=44.706
NC_035093.1	18377583	.	T	G	.	.	MAF_INRAE=39.167;MAF_USDA=45.294
NC_035093.1	18377603	.	G	T	.	.	MAF_INRAE=18.354;MAF_USDA=26.471
NC_035093.1	18377620	.	G	A	.	.	MAF_INRAE=34.81;MAF_USDA=42.941
NC_035093.1	18377659	.	T	C	.	.	MAF_INRAE=1.667;MAF_USDA=36.471
NC_035093.1	18377665	.	G	C	.	.	MAF_INRAE=34.81;MAF_USDA=42.353
NC_035093.1	18377762	.	A	T	.	.	MAF_USDA=1.639
NC_035093.1	18377772	.	A	G	.	.	MAF_INRAE=34.81;MAF_USDA=43.529
NC_035093.1	18377895	.	A	G	.	.	MAF_USDA=27.059
NC_035093.1	18377898	.	C	T	.	.	MAF_USDA=1.639
NC_035093.1	18377904	.	C	T	.	.	MAF_USDA=6.25
NC_035093.1	18378021	.	G	T	.	.	MAF_INRAE=20.253;MAF_USDA=5.294
NC_035093.1	18378065	.	T	A	.	.	MAF_INRAE=5.833
NC_035093.1	18378085	.	A	C	.	.	MAF_USDA=11.475
NC_035093.1	18378086	.	G	C	.	.	MAF_USDA=11.475
NC_035093.1	18378090	.	A	G	.	.	MAF_USDA=2.459
NC_035093.1	18378111	.	G	A	.	.	MAF_USDA=6.471
NC_035093.1	18378349	.	C	T	.	.	MAF_USDA=10.0
NC_035093.1	18378536	.	T	C	.	.	MAF_INRAE=24.167;MAF_USDA=12.941
NC_035093.1	18378551	.	C	A	.	.	MAF_USDA=5.882
NC_035093.1	18378555	.	C	A	.	.	MAF_INRAE=26.582;MAF_USDA=10.588
NC_035093.1	18378590	.	G	A	.	.	MAF_INRAE=25.0;MAF_USDA=25.294
NC_035093.1	18378702	.	A	C	.	.	MAF_INRAE=19.62
NC_035093.1	18378814	.	A	T	.	.	MAF_USDA=9.756
NC_035093.1	18378820	.	A	G	.	.	MAF_USDA=5.932
NC_035093.1	18378864	.	G	C	.	.	MAF_USDA=24.074
NC_035093.1	18378865	.	T	G	.	.	MAF_USDA=6.098
NC_035093.1	18378908	.	A	C	.	.	MAF_USDA=13.529
NC_035093.1	18378923	.	C	T	.	.	MAF_INRAE=25.949;MAF_USDA=11.765
NC_035093.1	18378933	.	T	A	.	.	MAF_USDA=6.25
NC_035093.1	18379038	.	T	A	.	.	MAF_USDA=1.639
NC_035093.1	18379131	.	C	G	.	.	MAF_INRAE=15.833;MAF_USDA=4.706
NC_035093.1	18379146	.	G	A	.	.	MAF_INRAE=1.667;MAF_USDA=19.412
NC_035093.1	18379147	.	A	C	.	.	MAF_INRAE=16.667;MAF_USDA=5.294
NC_035093.1	18379160	.	G	A	.	.	MAF_USDA=7.377
NC_035093.1	18379166	.	G	A	.	.	MAF_USDA=9.836
NC_035093.1	18379177	.	A	T	.	.	MAF_INRAE=3.333;MAF_USDA=1.765
NC_035093.1	18379180	.	C	T	.	.	MAF_INRAE=37.5;MAF_USDA=31.765
NC_035093.1	18379203	.	C	T	.	.	MAF_INRAE=41.139;MAF_USDA=42.353
NC_035093.1	18379206	.	G	T	.	.	MAF_INRAE=37.5;MAF_USDA=33.333
NC_035093.1	18379210	.	A	G	.	.	MAF_USDA=25.0
NC_035093.1	18379211	.	A	T	.	.	MAF_USDA=42.941
NC_035093.1	18379212	.	C	A	.	.	MAF_INRAE=25.0;MAF_USDA=22.941
NC_035093.1	18379222	.	C	G	.	.	MAF_INRAE=25.949;MAF_USDA=10.0
NC_035093.1	18379231	.	T	A	.	.	MAF_INRAE=37.5;MAF_USDA=31.176
NC_035093.1	18379236	.	C	T	.	.	MAF_USDA=14.583
NC_035093.1	18379243	.	T	C	.	.	MAF_INRAE=25.0;MAF_USDA=45.294
NC_035093.1	18379267	.	T	C	.	.	MAF_USDA=7.059
NC_035093.1	18379272	.	G	A	.	.	MAF_USDA=7.059
NC_035093.1	18379273	.	T	A	.	.	MAF_USDA=6.471
NC_035093.1	18379277	.	T	C	.	.	MAF_USDA=6.471
NC_035093.1	18379285	.	C	T	.	.	MAF_USDA=8.235
NC_035093.1	18379289	.	A	G	.	.	MAF_USDA=7.377
NC_035093.1	18379300	.	G	A	.	.	MAF_USDA=7.647
NC_035093.1	18379315	.	C	T	.	.	MAF_INRAE=39.167;MAF_USDA=44.706
NC_035093.1	18379335	.	C	T	.	.	MAF_USDA=1.639
NC_035093.1	18379342	.	C	T	.	.	MAF_INRAE=39.873
NC_035093.1	18379343	.	C	T	.	.	MAF_INRAE=14.167
NC_035093.1	18379351	.	T	G	.	.	MAF_INRAE=39.873
NC_035093.1	18379352	.	A	C	.	.	MAF_INRAE=32.911
NC_035093.1	18379360	.	C	A	.	.	MAF_INRAE=26.582;MAF_USDA=22.941
NC_035093.1	18379392	.	G	A	.	.	MAF_INRAE=1.667;MAF_USDA=14.583
NC_035093.1	18379407	.	T	C	.	.	MAF_INRAE=31.013;MAF_USDA=16.667
NC_035093.1	18379422	.	A	T	.	.	MAF_USDA=18.75
NC_035093.1	18379438	.	C	T	.	.	MAF_INRAE=36.667;MAF_USDA=18.75
NC_035093.1	18379439	.	C	T	.	.	MAF_INRAE=36.667;MAF_USDA=18.75
NC_035093.1	18379442	.	C	T	.	.	MAF_INRAE=36.667;MAF_USDA=14.118
NC_035093.1	18379463	.	T	A	.	.	MAF_INRAE=22.5
NC_035093.1	18379515	.	T	A	.	.	MAF_USDA=12.5
NC_035093.1	18379518	.	C	T	.	.	MAF_INRAE=1.667;MAF_USDA=10.417
NC_035093.1	18379520	.	G	T	.	.	MAF_USDA=10.417
NC_035093.1	18379521	.	T	A	.	.	MAF_INRAE=1.667;MAF_USDA=10.417
NC_035093.1	18379523	.	C	A	.	.	MAF_INRAE=1.667;MAF_USDA=12.5
NC_035093.1	18379530	.	G	A	.	.	MAF_INRAE=14.557;MAF_USDA=18.235
NC_035093.1	18379620	.	C	T	.	.	MAF_INRAE=1.667;MAF_USDA=22.353
NC_035093.1	18379630	.	C	G	.	.	MAF_INRAE=39.873;MAF_USDA=47.647
NC_035093.1	18379634	.	G	T	.	.	MAF_USDA=1.639
NC_035093.1	18379645	.	C	A	.	.	MAF_USDA=2.459
NC_035093.1	18379668	.	A	G	.	.	MAF_USDA=2.459
NC_035093.1	18379675	.	G	A	.	.	MAF_INRAE=39.241;MAF_USDA=36.471
NC_035093.1	18379712	.	T	A	.	.	MAF_INRAE=26.582;MAF_USDA=21.765
NC_035093.1	18379714	.	C	A	.	.	MAF_INRAE=35.833
NC_035093.1	18379733	.	T	C	.	.	MAF_INRAE=31.013;MAF_USDA=23.529
NC_035093.1	18379754	.	A	C	.	.	MAF_INRAE=20.0;MAF_USDA=29.167
NC_035093.1	18379771	.	C	T	.	.	MAF_INRAE=16.667
NC_035093.1	18379772	.	A	T	.	.	MAF_INRAE=16.667
NC_035093.1	18379812	.	T	A	.	.	MAF_USDA=16.471
NC_035093.1	18379819	.	T	C	.	.	MAF_INRAE=12.5
NC_035093.1	18379825	.	T	A	.	.	MAF_INRAE=13.333
NC_035093.1	18379829	.	A	T	.	.	MAF_USDA=12.5
NC_035093.1	18379849	.	A	T	.	.	MAF_USDA=1.639
NC_035093.1	18379855	.	T	C	.	.	MAF_INRAE=15.833
NC_035093.1	18379862	.	G	A	.	.	MAF_INRAE=1.667;MAF_USDA=10.417
NC_035093.1	18379865	.	C	T	.	.	MAF_INRAE=15.833
NC_035093.1	18379866	.	A	G	.	.	MAF_INRAE=16.667
NC_035093.1	18379883	.	G	A	.	.	MAF_INRAE=31.013;MAF_USDA=28.824
NC_035093.1	18379897	.	A	T	.	.	MAF_INRAE=18.333
NC_035093.1	18379905	.	A	C	.	.	MAF_INRAE=19.167
NC_035093.1	18379946	.	C	G	.	.	MAF_INRAE=12.5
NC_035093.1	18379972	.	T	C	.	.	MAF_INRAE=10.0
NC_035093.1	18379988	.	A	C	.	.	MAF_INRAE=1.667
NC_035093.1	18379994	.	T	G	.	.	MAF_INRAE=8.333
NC_035093.1	18380006	.	C	A	.	.	MAF_INRAE=9.167
NC_035093.1	18380009	.	C	G	.	.	MAF_INRAE=10.0
NC_035093.1	18380030	.	T	A	.	.	MAF_INRAE=10.0
NC_035093.1	18380043	.	G	A	.	.	MAF_INRAE=10.833
NC_035093.1	18380051	.	C	T	.	.	MAF_INRAE=12.5
NC_035093.1	18380060	.	T	G	.	.	MAF_INRAE=32.278
NC_035093.1	18380074	.	G	A	.	.	MAF_INRAE=12.5
NC_035093.1	18380081	.	T	A	.	.	MAF_INRAE=8.333
NC_035093.1	18380091	.	G	A	.	.	MAF_INRAE=1.667
NC_035093.1	18380101	.	C	T	.	.	MAF_INRAE=4.167
NC_035093.1	18380109	.	G	A	.	.	MAF_USDA=10.656
NC_035093.1	18380119	.	G	A	.	.	MAF_INRAE=4.167
NC_035093.1	18380138	.	A	T	.	.	MAF_INRAE=8.333
NC_035093.1	18380140	.	C	G	.	.	MAF_INRAE=8.333
NC_035093.1	18380146	.	G	T	.	.	MAF_INRAE=8.333
NC_035093.1	18380147	.	A	T	.	.	MAF_INRAE=8.333
NC_035093.1	18380155	.	AC	AA	.	.	MAF_USDA=12.5
NC_035093.1	18380177	.	T	A	.	.	MAF_INRAE=3.333
NC_035093.1	18380184	.	G	T	.	.	MAF_INRAE=3.333
NC_035093.1	18380188	.	A	T	.	.	MAF_INRAE=3.333
NC_035093.1	18380199	.	A	G	.	.	MAF_INRAE=1.667
NC_035093.1	18380200	.	C	T	.	.	MAF_INRAE=1.667
NC_035093.1	18380203	.	G	A	.	.	MAF_INRAE=1.667
NC_035093.1	18380279	.	G	A	.	.	MAF_USDA=2.41
NC_035093.1	18380357	.	C	A	.	.	MAF_USDA=10.417
NC_035093.1	18380456	.	G	A	.	.	MAF_USDA=12.5
NC_035093.1	18380483	.	G	A	.	.	MAF_USDA=6.25
NC_035093.1	18380584	.	C	T	.	.	MAF_USDA=12.5
NC_035093.1	18380637	.	T	A	.	.	MAF_INRAE=5.263
NC_035093.1	18380694	.	C	A	.	.	MAF_USDA=6.25
NC_035093.1	18380715	.	G	A	.	.	MAF_USDA=20.0
NC_035093.1	18380765	.	C	G	.	.	MAF_USDA=6.25
NC_035093.1	18380907	.	G	T	.	.	MAF_INRAE=2.632
NC_035093.1	18380921	.	T	C	.	.	MAF_INRAE=2.632
NC_035093.1	18380991	.	A	G	.	.	MAF_INRAE=20.833;MAF_USDA=12.5
NC_035093.1	18381167	.	G	A	.	.	MAF_INRAE=26.582;MAF_USDA=19.565
NC_035093.1	18381223	.	T	A	.	.	MAF_USDA=6.25
NC_035093.1	18381297	.	G	C	.	.	MAF_USDA=10.417
NC_035093.1	18381315	.	G	A	.	.	MAF_INRAE=48.333;MAF_USDA=47.917
NC_035093.1	18381321	.	C	T	.	.	MAF_USDA=1.639
NC_035093.1	18381333	.	C	T	.	.	MAF_INRAE=30.0;MAF_USDA=20.833
NC_035093.1	18381335	.	C	T	.	.	MAF_USDA=6.25
NC_035093.1	18381341	.	A	G	.	.	MAF_USDA=6.25
NC_035093.1	18381357	.	G	A	.	.	MAF_USDA=1.639
NC_035093.1	18381435	.	T	C	.	.	MAF_USDA=2.459
NC_035093.1	18381443	.	C	T	.	.	MAF_USDA=6.25
NC_035093.1	18381455	.	A	C	.	.	MAF_INRAE=39.241;MAF_USDA=39.412
NC_035093.1	18381539	.	G	A	.	.	MAF_USDA=6.25
NC_035093.1	18381660	.	G	T	.	.	MAF_USDA=15.294
NC_035093.1	18381784	.	A	C	.	.	MAF_INRAE=29.114;MAF_USDA=46.471
NC_035093.1	18381848	.	G	T	.	.	MAF_INRAE=20.253
NC_035093.1	18381890	.	C	T	.	.	MAF_USDA=4.098
NC_035093.1	18381994	.	A	G	.	.	MAF_USDA=1.639
NC_035093.1	18382116	.	C	A	.	.	MAF_INRAE=6.667
NC_035093.1	18382152	.	G	A	.	.	MAF_USDA=5.294
NC_035093.1	18382179	.	G	T	.	.	MAF_INRAE=2.5;MAF_USDA=21.176
NC_035093.1	18382199	.	A	C	.	.	MAF_USDA=7.377
NC_035093.1	18382204	.	G	T	.	.	MAF_INRAE=5.263
NC_035093.1	18382277	.	T	A	.	.	MAF_USDA=10.0
NC_035093.1	18382476	.	T	A	.	.	MAF_USDA=1.639
NC_035093.1	18382477	.	G	T	.	.	MAF_USDA=14.754
NC_035093.1	18382495	.	C	T	.	.	MAF_USDA=9.016
NC_035093.1	18382549	.	G	A	.	.	MAF_USDA=11.765
NC_035093.1	18382641	.	C	T	.	.	MAF_INRAE=26.582;MAF_USDA=23.529
NC_035093.1	18382658	.	G	C	.	.	MAF_INRAE=1.667;MAF_USDA=1.639
NC_035093.1	18382662	.	C	T	.	.	MAF_USDA=6.25
NC_035093.1	18382705	.	G	A	.	.	MAF_USDA=2.459
NC_035093.1	18382734	.	C	T	.	.	MAF_USDA=6.25
NC_035093.1	18382781	.	C	A	.	.	MAF_USDA=1.639
NC_035093.1	18382797	.	C	T	.	.	MAF_INRAE=5.263
NC_035093.1	18382807	.	C	G	.	.	MAF_INRAE=27.848;MAF_USDA=46.471
NC_035093.1	18382899	.	T	A	.	.	MAF_INRAE=32.5;MAF_USDA=18.75
NC_035093.1	18382900	.	A	C	.	.	MAF_INRAE=32.5;MAF_USDA=18.75
NC_035093.1	18383004	.	C	A	.	.	MAF_USDA=2.353
NC_035093.1	18383070	.	A	T	.	.	MAF_USDA=3.279
NC_035093.1	18383111	.	A	G	.	.	MAF_USDA=1.667
NC_035093.1	18383180	.	A	G	.	.	MAF_INRAE=6.667;MAF_USDA=2.941
NC_035093.1	18383189	.	A	G	.	.	MAF_USDA=4.098
NC_035093.1	18383196	.	A	G	.	.	MAF_USDA=2.459
NC_035093.1	18383206	.	A	G	.	.	MAF_USDA=2.353
NC_035093.1	18383225	.	G	C	.	.	MAF_USDA=1.639
NC_035093.1	18383256	.	G	A	.	.	MAF_USDA=6.25
NC_035093.1	18383290	.	A	T	.	.	MAF_INRAE=32.278;MAF_USDA=11.765
NC_035093.1	18383306	.	G	T	.	.	MAF_INRAE=5.263
NC_035093.1	18383346	.	T	A	.	.	MAF_INRAE=5.263
NC_035093.1	18383393	.	T	G	.	.	MAF_USDA=1.639
NC_035093.1	18383467	.	A	T	.	.	MAF_INRAE=21.519;MAF_USDA=5.882
NC_035093.1	18383468	.	A	T	.	.	MAF_USDA=2.353
NC_035093.1	18383472	.	A	C	.	.	MAF_USDA=2.459
NC_035093.1	18383479	.	G	T	.	.	MAF_INRAE=5.833
NC_035093.1	18383521	.	G	T	.	.	MAF_USDA=2.459
NC_035093.1	18383561	.	G	T	.	.	MAF_USDA=7.377
NC_035093.1	18383599	.	T	C	.	.	MAF_INRAE=5.263;MAF_USDA=2.353
NC_035093.1	18383600	.	G	A	.	.	MAF_USDA=2.353
NC_035093.1	18383616	.	A	G	.	.	MAF_INRAE=5.263;MAF_USDA=2.353
NC_035093.1	18383622	.	A	G	.	.	MAF_INRAE=5.263;MAF_USDA=6.25
NC_035093.1	18383678	.	G	A	.	.	MAF_USDA=11.765
NC_035093.1	18383679	.	C	T	.	.	MAF_INRAE=5.263;MAF_USDA=2.941
NC_035093.1	18383684	.	A	G	.	.	MAF_INRAE=5.263;MAF_USDA=6.25
NC_035093.1	18383688	.	T	G	.	.	MAF_INRAE=13.924;MAF_USDA=2.459
NC_035093.1	18383705	.	C	A	.	.	MAF_INRAE=5.263;MAF_USDA=6.25
NC_035093.1	18383714	.	C	T	.	.	MAF_INRAE=5.263;MAF_USDA=6.25
NC_035093.1	18383717	.	T	C	.	.	MAF_USDA=6.25
NC_035093.1	18383757	.	C	T	.	.	MAF_INRAE=5.263;MAF_USDA=6.25
NC_035093.1	18383765	.	T	C	.	.	MAF_USDA=4.167
NC_035093.1	18383788	.	T	G	.	.	MAF_USDA=6.25
NC_035093.1	18383880	.	C	A	.	.	MAF_USDA=2.353
NC_035093.1	18383993	.	C	G	.	.	MAF_USDA=1.639
NC_035093.1	18384153	.	C	A	.	.	MAF_USDA=2.941
NC_035093.1	18384161	.	C	T	.	.	MAF_INRAE=31.579;MAF_USDA=11.765
NC_035093.1	18384518	.	G	T	.	.	MAF_USDA=4.918
NC_035093.1	18384529	.	A	G	.	.	MAF_USDA=14.118
NC_035093.1	18384553	.	G	A	.	.	MAF_INRAE=5.263
NC_035093.1	18384596	.	T	C	.	.	MAF_USDA=6.25
NC_035093.1	18384604	.	C	T	.	.	MAF_USDA=1.639
NC_035093.1	18384643	.	G	C	.	.	MAF_USDA=14.118
NC_035093.1	18384661	.	G	A	.	.	MAF_USDA=1.639
NC_035093.1	18384727	.	G	A	.	.	MAF_INRAE=32.278;MAF_USDA=11.765
NC_035093.1	18384880	.	G	T	.	.	MAF_USDA=4.706
NC_035093.1	18384991	.	A	G	.	.	MAF_INRAE=44.937;MAF_USDA=35.882
NC_035093.1	18385045	.	C	A	.	.	MAF_USDA=1.639
NC_035093.1	18385063	.	A	G	.	.	MAF_USDA=6.25
NC_035093.1	18385246	.	G	A	.	.	MAF_USDA=1.639
NC_035093.1	18385248	.	C	A	.	.	MAF_USDA=1.639
NC_035093.1	18385268	.	A	G	.	.	MAF_INRAE=45.57;MAF_USDA=35.882
NC_035093.1	18385315	.	A	G	.	.	MAF_INRAE=43.038;MAF_USDA=44.706
NC_035093.1	18385317	.	G	T	.	.	MAF_USDA=4.098
NC_035093.1	18385329	.	G	A	.	.	MAF_INRAE=8.861;MAF_USDA=26.471
NC_035093.1	18385344	.	A	C	.	.	MAF_INRAE=22.152;MAF_USDA=41.176
NC_035093.1	18385410	.	A	T	.	.	MAF_USDA=3.279
NC_035093.1	18385432	.	A	G	.	.	MAF_USDA=1.639
NC_035093.1	18385494	.	A	G	.	.	MAF_USDA=5.294
NC_035093.1	18385531	.	A	C	.	.	MAF_INRAE=14.557;MAF_USDA=5.738
NC_035093.1	18385539	.	C	A	.	.	MAF_INRAE=34.177;MAF_USDA=27.647
NC_035093.1	18385557	.	A	G	.	.	MAF_INRAE=20.253
NC_035093.1	18385611	.	G	A	.	.	MAF_USDA=6.25
NC_035093.1	18385638	.	C	T	.	.	MAF_INRAE=33.544;MAF_USDA=27.647
NC_035093.1	18385646	.	T	G	.	.	MAF_INRAE=37.342;MAF_USDA=30.588
NC_035093.1	18385671	.	C	T	.	.	MAF_INRAE=20.253;MAF_USDA=5.882
NC_035093.1	18385695	.	G	T	.	.	MAF_INRAE=33.544;MAF_USDA=27.647
NC_035093.1	18385726	.	C	A	.	.	MAF_USDA=23.529
NC_035093.1	18385742	.	G	T	.	.	MAF_USDA=6.25
NC_035093.1	18385931	.	T	G	.	.	MAF_INRAE=20.886;MAF_USDA=16.471
NC_035093.1	18385956	.	C	G	.	.	MAF_INRAE=5.263
NC_035093.1	18385967	.	C	A	.	.	MAF_INRAE=20.886;MAF_USDA=16.471
NC_035093.1	18386101	.	C	G	.	.	MAF_USDA=1.639
NC_035093.1	18386107	.	C	T	.	.	MAF_USDA=10.0
NC_035093.1	18386126	.	G	C	.	.	MAF_INRAE=45.57;MAF_USDA=35.882
NC_035093.1	18386350	.	A	T	.	.	MAF_INRAE=23.333;MAF_USDA=1.639
NC_035093.1	18386368	.	C	T	.	.	MAF_INRAE=5.263
NC_035093.1	18386388	.	T	A	.	.	MAF_INRAE=7.5;MAF_USDA=8.333
NC_035093.1	18386524	.	A	G	.	.	MAF_INRAE=5.263
NC_035093.1	18386571	.	C	T	.	.	MAF_USDA=5.294
NC_035093.1	18386579	.	A	G	.	.	MAF_INRAE=20.886;MAF_USDA=16.471
NC_035093.1	18386583	.	G	T	.	.	MAF_INRAE=17.5;MAF_USDA=26.471
NC_035093.1	18386585	.	A	G	.	.	MAF_USDA=2.459
NC_035093.1	18386588	.	C	G	.	.	MAF_USDA=9.412
NC_035093.1	18386594	.	C	T	.	.	MAF_INRAE=33.544;MAF_USDA=32.941
NC_035093.1	18386652	.	T	G	.	.	MAF_INRAE=7.5;MAF_USDA=11.765
NC_035093.1	18386686	.	C	A	.	.	MAF_INRAE=32.911;MAF_USDA=35.882
NC_035093.1	18386793	.	G	T	.	.	MAF_INRAE=33.544;MAF_USDA=26.471
NC_035093.1	18386816	.	C	A	.	.	MAF_INRAE=15.823;MAF_USDA=2.459
NC_035093.1	18386837	.	A	C	.	.	MAF_INRAE=5.263
NC_035093.1	18386840	.	G	A	.	.	MAF_USDA=2.083
NC_035093.1	18386853	.	A	T	.	.	MAF_USDA=17.059
NC_035093.1	18386854	.	C	T	.	.	MAF_USDA=17.059
NC_035093.1	18386866	.	A	C	.	.	MAF_USDA=4.706
NC_035093.1	18386880	.	C	T	.	.	MAF_INRAE=33.544;MAF_USDA=23.529
NC_035093.1	18386918	.	T	A	.	.	MAF_INRAE=27.848;MAF_USDA=42.941
NC_035093.1	18386994	.	G	C	.	.	MAF_INRAE=20.253;MAF_USDA=17.647
NC_035093.1	18387023	.	T	A	.	.	MAF_INRAE=5.263;MAF_USDA=14.706
NC_035093.1	18387031	.	C	T	.	.	MAF_USDA=12.353
NC_035093.1	18387066	.	T	G	.	.	MAF_INRAE=38.608;MAF_USDA=21.176
NC_035093.1	18387138	.	C	G	.	.	MAF_USDA=1.639
NC_035093.1	18387153	.	G	T	.	.	MAF_INRAE=31.579;MAF_USDA=7.059
NC_035093.1	18387171	.	T	C	.	.	MAF_INRAE=35.0;MAF_USDA=45.833
NC_035093.1	18387176	.	T	G	.	.	MAF_INRAE=35.443;MAF_USDA=18.75
NC_035093.1	18387179	.	A	C	.	.	MAF_USDA=4.268
NC_035093.1	18387263	.	G	A	.	.	MAF_USDA=5.294
NC_035093.1	18387349	.	A	G	.	.	MAF_USDA=1.639
NC_035093.1	18387386	.	A	G	.	.	MAF_USDA=12.295
NC_035093.1	18387391	.	T	C	.	.	MAF_INRAE=32.911;MAF_USDA=33.333
NC_035093.1	18387435	.	A	C	.	.	MAF_USDA=6.25
NC_035093.1	18387436	.	A	T	.	.	MAF_USDA=6.25
NC_035093.1	18387478	.	C	T	.	.	MAF_INRAE=6.667;MAF_USDA=2.459
NC_035093.1	18387493	.	A	T	.	.	MAF_INRAE=6.667;MAF_USDA=5.882
NC_035093.1	18387526	.	T	C	.	.	MAF_USDA=6.25
NC_035093.1	18387535	.	A	G	.	.	MAF_USDA=9.836
NC_035093.1	18387586	.	G	T	.	.	MAF_INRAE=21.519;MAF_USDA=20.0
NC_035093.1	18387601	.	C	T	.	.	MAF_USDA=1.639
NC_035093.1	18387670	.	C	G	.	.	MAF_INRAE=6.667;MAF_USDA=9.412
NC_035093.1	18387729	.	G	T	.	.	MAF_INRAE=22.785;MAF_USDA=20.588
NC_035093.1	18387734	.	A	G	.	.	MAF_INRAE=6.667;MAF_USDA=9.412
NC_035093.1	18387736	.	A	T	.	.	MAF_USDA=15.574
NC_035093.1	18387740	.	A	C	.	.	MAF_USDA=12.941
NC_035093.1	18387828	.	C	A	.	.	MAF_USDA=2.381
NC_035093.1	18387829	.	T	G	.	.	MAF_USDA=2.381
NC_035093.1	18387845	.	A	C	.	.	MAF_INRAE=28.481;MAF_USDA=47.024
NC_035093.1	18387857	.	A	C	.	.	MAF_INRAE=6.962;MAF_USDA=23.214
NC_035093.1	18387861	.	G	A	.	.	MAF_INRAE=12.5;MAF_USDA=10.714
NC_035093.1	18387899	.	G	A	.	.	MAF_INRAE=6.667;MAF_USDA=9.524
NC_035093.1	18387922	.	C	G	.	.	MAF_INRAE=6.667;MAF_USDA=9.639
NC_035093.1	18388515	.	T	G	.	.	MAF_USDA=7.647
NC_035093.1	18388528	.	T	G	.	.	MAF_USDA=2.976
NC_035093.1	18388568	.	G	T	.	.	MAF_INRAE=6.667;MAF_USDA=10.0
NC_035093.1	18388570	.	C	G	.	.	MAF_INRAE=6.667;MAF_USDA=10.0
NC_035093.1	18388578	.	G	T	.	.	MAF_INRAE=5.263;MAF_USDA=14.754
NC_035093.1	18388596	.	A	G	.	.	MAF_USDA=6.471
NC_035093.1	18388598	.	G	T	.	.	MAF_USDA=2.459
NC_035093.1	18388627	.	G	A	.	.	MAF_INRAE=23.333;MAF_USDA=4.706
NC_035093.1	18388656	.	A	G	.	.	MAF_USDA=3.279
NC_035093.1	18388832	.	C	T	.	.	MAF_USDA=1.667
NC_035093.1	18388946	.	C	G	.	.	MAF_INRAE=1.667
NC_035093.1	18388958	.	T	C	.	.	MAF_INRAE=22.785;MAF_USDA=32.941
NC_035093.1	18388987	.	A	G	.	.	MAF_USDA=3.279
NC_035093.1	18389091	.	A	G	.	.	MAF_INRAE=22.152;MAF_USDA=27.647
NC_035093.1	18389099	.	C	A	.	.	MAF_USDA=3.279
NC_035093.1	18389100	.	A	G	.	.	MAF_USDA=3.279
NC_035093.1	18389131	.	C	A	.	.	MAF_USDA=5.882
NC_035093.1	18389133	.	C	G	.	.	MAF_INRAE=21.519;MAF_USDA=34.118
NC_035093.1	18389141	.	T	G	.	.	MAF_USDA=1.639
NC_035093.1	18389142	.	C	A	.	.	MAF_INRAE=21.519;MAF_USDA=21.765
NC_035093.1	18389147	.	C	T	.	.	MAF_INRAE=6.667;MAF_USDA=3.279
NC_035093.1	18389148	.	C	A	.	.	MAF_INRAE=6.667;MAF_USDA=3.279
NC_035093.1	18389168	.	A	G	.	.	MAF_INRAE=21.519;MAF_USDA=33.529
NC_035093.1	18389206	.	G	A	.	.	MAF_INRAE=20.886;MAF_USDA=16.471
NC_035093.1	18389468	.	A	C	.	.	MAF_INRAE=37.975;MAF_USDA=21.176
NC_035093.1	18389469	.	G	A	.	.	MAF_USDA=2.459
NC_035093.1	18389536	.	G	A	.	.	MAF_INRAE=31.579;MAF_USDA=5.294
NC_035093.1	18389559	.	G	T	.	.	MAF_USDA=1.639
NC_035093.1	18389578	.	T	A	.	.	MAF_USDA=7.647
NC_035093.1	18389677	.	T	A	.	.	MAF_USDA=10.656
NC_035093.1	18389752	.	A	G	.	.	MAF_INRAE=37.975;MAF_USDA=7.059
NC_035093.1	18389753	.	C	T	.	.	MAF_USDA=1.639
NC_035093.1	18389810	.	C	T	.	.	MAF_USDA=1.639
NC_035093.1	18389812	.	A	G	.	.	MAF_INRAE=5.263;MAF_USDA=15.574
NC_035093.1	18389839	.	G	A	.	.	MAF_INRAE=33.544;MAF_USDA=15.294
NC_035093.1	18389858	.	A	G	.	.	MAF_USDA=9.412
NC_035093.1	18389889	.	G	A	.	.	MAF_USDA=2.459
NC_035093.1	18389941	.	G	A	.	.	MAF_USDA=3.279
NC_035093.1	18389973	.	G	A	.	.	MAF_USDA=6.25
NC_035093.1	18389978	.	C	A	.	.	MAF_USDA=4.167
NC_035093.1	18389982	.	T	C	.	.	MAF_USDA=1.639
NC_035093.1	18390014	.	C	T	.	.	MAF_USDA=3.279
NC_035093.1	18390135	.	A	C	.	.	MAF_USDA=13.934
NC_035093.1	18390145	.	G	A	.	.	MAF_USDA=3.279
NC_035093.1	18390150	.	A	T	.	.	MAF_USDA=1.765
NC_035093.1	18390210	.	G	T	.	.	MAF_INRAE=21.519;MAF_USDA=45.294
NC_035093.1	18390262	.	C	A	.	.	MAF_USDA=7.647
NC_035093.1	18390284	.	A	G	.	.	MAF_USDA=38.235
NC_035093.1	18390326	.	C	T	.	.	MAF_USDA=7.059
NC_035093.1	18390354	.	T	C	.	.	MAF_USDA=7.059
NC_035093.1	18390379	.	C	T	.	.	MAF_INRAE=5.833
NC_035093.1	18390416	.	C	T	.	.	MAF_USDA=11.176
NC_035093.1	18390418	.	T	A	.	.	MAF_USDA=6.471
NC_035093.1	18390419	.	G	C	.	.	MAF_USDA=6.471
NC_035093.1	18390421	.	G	A	.	.	MAF_USDA=11.176
NC_035093.1	18390471	.	T	A	.	.	MAF_USDA=3.279
NC_035093.1	18390475	.	A	G	.	.	MAF_INRAE=33.544;MAF_USDA=21.176
NC_035093.1	18390538	.	G	T	.	.	MAF_INRAE=33.544;MAF_USDA=22.941
NC_035093.1	18390546	.	C	T	.	.	MAF_USDA=5.882
NC_035093.1	18390551	.	G	A	.	.	MAF_INRAE=33.544;MAF_USDA=16.471
NC_035093.1	18390554	.	G	A	.	.	MAF_USDA=5.882
NC_035093.1	18390558	.	G	A	.	.	MAF_INRAE=33.544;MAF_USDA=22.353
NC_035093.1	18390559	.	C	T	.	.	MAF_USDA=5.882
NC_035093.1	18390561	.	T	A	.	.	MAF_INRAE=6.667;MAF_USDA=1.639
NC_035093.1	18390563	.	G	C	.	.	MAF_INRAE=33.544;MAF_USDA=22.353
NC_035093.1	18390564	.	G	T	.	.	MAF_INRAE=34.167;MAF_USDA=22.353
NC_035093.1	18390648	.	G	A	.	.	MAF_USDA=27.647
NC_035093.1	18390655	.	C	T	.	.	MAF_USDA=2.459
NC_035093.1	18390681	.	C	T	.	.	MAF_INRAE=6.667;MAF_USDA=20.0
NC_035093.1	18390706	.	C	T	.	.	MAF_INRAE=34.177;MAF_USDA=32.941
NC_035093.1	18390725	.	G	T	.	.	MAF_USDA=4.098
NC_035093.1	18390736	.	A	G	.	.	MAF_INRAE=39.241;MAF_USDA=48.235
NC_035093.1	18390755	.	A	T	.	.	MAF_USDA=6.25
NC_035093.1	18390781	.	C	T	.	.	MAF_USDA=5.738
NC_035093.1	18390790	.	T	A	.	.	MAF_INRAE=22.785;MAF_USDA=31.765
NC_035093.1	18390795	.	G	C	.	.	MAF_USDA=5.294
NC_035093.1	18390819	.	T	C	.	.	MAF_INRAE=38.608;MAF_USDA=13.115
NC_035093.1	18390868	.	A	G	.	.	MAF_INRAE=6.667;MAF_USDA=3.279
NC_035093.1	18390888	.	C	T	.	.	MAF_INRAE=38.608;MAF_USDA=44.118
NC_035093.1	18390895	.	C	T	.	.	MAF_INRAE=38.608;MAF_USDA=40.0
NC_035093.1	18390902	.	A	G	.	.	MAF_INRAE=23.333;MAF_USDA=1.765
NC_035093.1	18390947	.	A	C	.	.	MAF_INRAE=7.5;MAF_USDA=26.23
NC_035093.1	18390961	.	C	T	.	.	MAF_USDA=2.459
NC_035093.1	18390988	.	C	T	.	.	MAF_INRAE=37.975;MAF_USDA=7.059
NC_035093.1	18390990	.	A	C	.	.	MAF_USDA=4.706
NC_035093.1	18390995	.	T	G	.	.	MAF_INRAE=7.5;MAF_USDA=27.049
NC_035093.1	18391004	.	A	G	.	.	MAF_USDA=5.294
NC_035093.1	18391024	.	T	C	.	.	MAF_INRAE=14.557;MAF_USDA=5.738
NC_035093.1	18391070	.	A	C	.	.	MAF_USDA=3.279
NC_035093.1	18391101	.	C	T	.	.	MAF_USDA=1.639
NC_035093.1	18391122	.	C	T	.	.	MAF_INRAE=37.975;MAF_USDA=8.235
NC_035093.1	18391200	.	G	A	.	.	MAF_USDA=22.353
NC_035093.1	18391229	.	A	T	.	.	MAF_USDA=7.059
NC_035093.1	18391250	.	G	T	.	.	MAF_USDA=1.639
NC_035093.1	18391441	.	A	C	.	.	MAF_INRAE=39.873;MAF_USDA=40.0
NC_035093.1	18391468	.	A	T	.	.	MAF_INRAE=22.5
NC_035093.1	18391473	.	A	G	.	.	MAF_INRAE=24.684;MAF_USDA=45.833
NC_035093.1	18391476	.	G	A	.	.	MAF_INRAE=22.5;MAF_USDA=45.833
NC_035093.1	18391514	.	A	C	.	.	MAF_INRAE=37.975;MAF_USDA=34.118
NC_035093.1	18391522	.	A	C	.	.	MAF_USDA=3.279
NC_035093.1	18391659	.	G	C	.	.	MAF_INRAE=43.038;MAF_USDA=25.294
NC_035093.1	18391680	.	C	T	.	.	MAF_INRAE=13.924;MAF_USDA=4.098
NC_035093.1	18391692	.	T	G	.	.	MAF_INRAE=13.924;MAF_USDA=4.098
NC_035093.1	18391705	.	T	G	.	.	MAF_INRAE=37.342;MAF_USDA=20.0
NC_035093.1	18391728	.	G	T	.	.	MAF_INRAE=15.19;MAF_USDA=9.412
NC_035093.1	18391750	.	C	T	.	.	MAF_USDA=3.279
NC_035093.1	18391791	.	C	G	.	.	MAF_USDA=4.706
NC_035093.1	18391851	.	G	T	.	.	MAF_USDA=12.5
NC_035093.1	18391937	.	G	A	.	.	MAF_USDA=4.167
NC_035093.1	18391950	.	A	T	.	.	MAF_INRAE=41.772;MAF_USDA=28.571
NC_035093.1	18391951	.	G	T	.	.	MAF_USDA=1.667
NC_035093.1	18391957	.	T	C	.	.	MAF_INRAE=37.975;MAF_USDA=39.881
NC_035093.1	18391977	.	C	T	.	.	MAF_USDA=2.459
NC_035093.1	18391996	.	C	T	.	.	MAF_USDA=4.098
NC_035093.1	18392095	.	T	C	.	.	MAF_INRAE=5.263;MAF_USDA=5.882
NC_035093.1	18392137	.	A	G	.	.	MAF_INRAE=5.263;MAF_USDA=5.882
NC_035093.1	18392151	.	A	T	.	.	MAF_USDA=6.471
NC_035093.1	18392154	.	A	G	.	.	MAF_INRAE=13.924;MAF_USDA=3.279
NC_035093.1	18392188	.	C	A	.	.	MAF_INRAE=1.667
NC_035093.1	18392195	.	A	C	.	.	MAF_USDA=12.353
NC_035093.1	18392200	.	C	T	.	.	MAF_USDA=3.279
NC_035093.1	18392201	.	T	G	.	.	MAF_INRAE=20.253;MAF_USDA=37.647
NC_035093.1	18392203	.	G	A	.	.	MAF_INRAE=36.667;MAF_USDA=50.0
NC_035093.1	18392306	.	G	A	.	.	MAF_INRAE=26.582;MAF_USDA=8.235
NC_035093.1	18392316	.	G	A	.	.	MAF_INRAE=5.833
NC_035093.1	18392328	.	C	T	.	.	MAF_INRAE=26.582;MAF_USDA=8.235
NC_035093.1	18392330	.	T	C	.	.	MAF_INRAE=35.443
NC_035093.1	18392405	.	C	G	.	.	MAF_INRAE=5.833;MAF_USDA=24.118
NC_035093.1	18392417	.	G	T	.	.	MAF_INRAE=26.582;MAF_USDA=8.235
NC_035093.1	18392444	.	G	A	.	.	MAF_INRAE=35.443;MAF_USDA=39.412
NC_035093.1	18392465	.	A	C	.	.	MAF_USDA=16.471
NC_035093.1	18392470	.	T	C	.	.	MAF_INRAE=3.333;MAF_USDA=24.706
NC_035093.1	18392471	.	T	C	.	.	MAF_INRAE=3.333;MAF_USDA=25.882
NC_035093.1	18392472	.	T	G	.	.	MAF_INRAE=3.333;MAF_USDA=24.118
NC_035093.1	18392548	.	T	C	.	.	MAF_INRAE=36.076;MAF_USDA=45.882
NC_035093.1	18392573	.	C	T	.	.	MAF_INRAE=35.443;MAF_USDA=40.0
NC_035093.1	18392645	.	G	T	.	.	MAF_INRAE=35.443;MAF_USDA=45.882
NC_035093.1	18392720	.	T	C	.	.	MAF_INRAE=34.177;MAF_USDA=40.0
NC_035093.1	18392749	.	T	C	.	.	MAF_INRAE=34.177;MAF_USDA=40.0
NC_035093.1	18392779	.	C	A	.	.	MAF_INRAE=33.544;MAF_USDA=40.0
NC_035093.1	18392825	.	G	A	.	.	MAF_USDA=3.279
NC_035093.1	18392826	.	T	C	.	.	MAF_INRAE=34.81;MAF_USDA=40.0
NC_035093.1	18392827	.	T	C	.	.	MAF_INRAE=35.833;MAF_USDA=40.0
NC_035093.1	18392839	.	T	C	.	.	MAF_INRAE=35.443;MAF_USDA=39.412
NC_035093.1	18392876	.	C	G	.	.	MAF_INRAE=34.177;MAF_USDA=40.0
NC_035093.1	18392881	.	T	C	.	.	MAF_INRAE=38.608;MAF_USDA=34.706
NC_035093.1	18392886	.	T	C	.	.	MAF_USDA=1.639
NC_035093.1	18392930	.	T	G	.	.	MAF_USDA=6.25
NC_035093.1	18392937	.	T	G	.	.	MAF_INRAE=35.443;MAF_USDA=39.412
NC_035093.1	18392981	.	A	T	.	.	MAF_USDA=1.639
NC_035093.1	18393019	.	G	A	.	.	MAF_INRAE=33.544;MAF_USDA=12.295
NC_035093.1	18393026	.	T	G	.	.	MAF_INRAE=35.443;MAF_USDA=39.412
NC_035093.1	18393077	.	T	C	.	.	MAF_INRAE=35.443;MAF_USDA=38.824
NC_035093.1	18393095	.	T	C	.	.	MAF_INRAE=37.342;MAF_USDA=33.529
NC_035093.1	18393149	.	T	A	.	.	MAF_INRAE=36.667;MAF_USDA=33.333
NC_035093.1	18393228	.	G	A	.	.	MAF_USDA=4.098
NC_035093.1	18393234	.	A	G	.	.	MAF_INRAE=26.582;MAF_USDA=8.235
NC_035093.1	18393260	.	C	T	.	.	MAF_INRAE=1.667;MAF_USDA=4.918
NC_035093.1	18393297	.	C	A	.	.	MAF_INRAE=15.823;MAF_USDA=9.412
NC_035093.1	18393327	.	C	T	.	.	MAF_USDA=8.333
NC_035093.1	18393416	.	C	A	.	.	MAF_INRAE=35.443;MAF_USDA=40.0
NC_035093.1	18393421	.	G	A	.	.	MAF_INRAE=35.443;MAF_USDA=39.412
NC_035093.1	18393435	.	A	C	.	.	MAF_INRAE=35.443;MAF_USDA=40.0
NC_035093.1	18393441	.	C	G	.	.	MAF_USDA=3.279
NC_035093.1	18393452	.	C	A	.	.	MAF_USDA=5.294
NC_035093.1	18393453	.	C	T	.	.	MAF_USDA=5.294
NC_035093.1	18393505	.	G	C	.	.	MAF_INRAE=33.544;MAF_USDA=10.656
NC_035093.1	18393532	.	T	C	.	.	MAF_USDA=15.574
NC_035093.1	18393585	.	C	T	.	.	MAF_USDA=1.639
NC_035093.1	18393588	.	T	A	.	.	MAF_USDA=7.059
NC_035093.1	18393605	.	G	A	.	.	MAF_INRAE=36.076;MAF_USDA=44.706
NC_035093.1	18393649	.	C	T	.	.	MAF_INRAE=5.833;MAF_USDA=11.176
NC_035093.1	18393671	.	G	A	.	.	MAF_INRAE=15.823;MAF_USDA=11.176
NC_035093.1	18393680	.	T	C	.	.	MAF_INRAE=35.443;MAF_USDA=39.412
NC_035093.1	18393699	.	G	A	.	.	MAF_INRAE=35.443;MAF_USDA=38.824
NC_035093.1	18393705	.	T	C	.	.	MAF_INRAE=35.443;MAF_USDA=39.412
NC_035093.1	18393756	.	A	T	.	.	MAF_INRAE=5.833;MAF_USDA=22.941
NC_035093.1	18393781	.	A	C	.	.	MAF_INRAE=35.443;MAF_USDA=38.235
NC_035093.1	18393902	.	T	C	.	.	MAF_INRAE=35.443;MAF_USDA=38.235
NC_035093.1	18393924	.	A	C	.	.	MAF_INRAE=35.443;MAF_USDA=38.824
NC_035093.1	18393997	.	A	T	.	.	MAF_USDA=5.294
NC_035093.1	18394031	.	T	C	.	.	MAF_INRAE=5.263;MAF_USDA=2.459
NC_035093.1	18394045	.	G	A	.	.	MAF_INRAE=2.5;MAF_USDA=4.706
NC_035093.1	18394056	.	G	A	.	.	MAF_USDA=4.706
NC_035093.1	18394083	.	A	G	.	.	MAF_USDA=8.235
NC_035093.1	18394086	.	C	G	.	.	MAF_INRAE=35.443;MAF_USDA=41.176
NC_035093.1	18394089	.	G	A	.	.	MAF_INRAE=33.544;MAF_USDA=10.656
NC_035093.1	18394135	.	G	T	.	.	MAF_INRAE=35.443;MAF_USDA=40.984
NC_035093.1	18394146	.	A	T	.	.	MAF_INRAE=35.443;MAF_USDA=40.984
NC_035093.1	18394175	.	A	G	.	.	MAF_USDA=10.656
NC_035093.1	18394177	.	A	G	.	.	MAF_USDA=3.279
NC_035093.1	18394197	.	A	G	.	.	MAF_USDA=10.656
NC_035093.1	18394201	.	A	C	.	.	MAF_INRAE=35.443;MAF_USDA=38.824
NC_035093.1	18394211	.	A	T	.	.	MAF_INRAE=36.667
NC_035093.1	18394251	.	G	A	.	.	MAF_INRAE=34.81;MAF_USDA=39.412
NC_035093.1	18394274	.	C	T	.	.	MAF_INRAE=35.833
NC_035093.1	18394279	.	C	T	.	.	MAF_USDA=12.5
NC_035093.1	18394344	.	T	C	.	.	MAF_INRAE=35.443;MAF_USDA=38.824
NC_035093.1	18394407	.	C	G	.	.	MAF_INRAE=34.81;MAF_USDA=35.882
NC_035093.1	18394444	.	C	G	.	.	MAF_USDA=2.459
NC_035093.1	18394480	.	G	A	.	.	MAF_INRAE=35.443;MAF_USDA=44.706
NC_035093.1	18394567	.	A	C	.	.	MAF_INRAE=34.81;MAF_USDA=44.118
NC_035093.1	18394576	.	A	G	.	.	MAF_INRAE=35.443;MAF_USDA=45.294
NC_035093.1	18394578	.	C	T	.	.	MAF_USDA=3.279
NC_035093.1	18394596	.	A	G	.	.	MAF_USDA=7.059
NC_035093.1	18394598	.	A	C	.	.	MAF_INRAE=20.886;MAF_USDA=37.647
NC_035093.1	18394629	.	G	A	.	.	MAF_INRAE=20.886;MAF_USDA=42.353
NC_035093.1	18394725	.	G	A	.	.	MAF_USDA=5.294
NC_035093.1	18394770	.	T	G	.	.	MAF_INRAE=20.886;MAF_USDA=34.706
NC_035093.1	18394784	.	T	G	.	.	MAF_USDA=3.279
NC_035093.1	18394800	.	A	T	.	.	MAF_USDA=2.459
NC_035093.1	18394840	.	G	A	.	.	MAF_INRAE=15.823;MAF_USDA=10.0
NC_035093.1	18394933	.	A	C	.	.	MAF_INRAE=5.833;MAF_USDA=11.176
NC_035093.1	18395157	.	T	C	.	.	MAF_USDA=4.167
NC_035093.1	18395229	.	A	C	.	.	MAF_USDA=29.167
NC_035093.1	18395235	.	G	T	.	.	MAF_USDA=6.25
NC_035093.1	18395282	.	G	T	.	.	MAF_INRAE=6.962;MAF_USDA=45.833
NC_035093.1	18395292	.	T	C	.	.	MAF_INRAE=7.595;MAF_USDA=39.583
NC_035093.1	18395299	.	C	T	.	.	MAF_INRAE=19.62
NC_035093.1	18395302	.	G	A	.	.	MAF_INRAE=33.333
NC_035093.1	18395413	.	C	T	.	.	MAF_INRAE=4.43;MAF_USDA=45.652
NC_035093.1	18395419	.	T	A	.	.	MAF_USDA=6.25
NC_035093.1	18395476	.	A	T	.	.	MAF_INRAE=4.43;MAF_USDA=47.917
NC_035093.1	18395486	.	G	A	.	.	MAF_INRAE=4.43;MAF_USDA=45.833
NC_035093.1	18395544	.	G	A	.	.	MAF_INRAE=4.43;MAF_USDA=47.917
NC_035093.1	18395571	.	A	G	.	.	MAF_INRAE=2.5;MAF_USDA=12.5
NC_035093.1	18395581	.	T	C	.	.	MAF_INRAE=16.456;MAF_USDA=18.75
NC_035093.1	18395693	.	C	A	.	.	MAF_INRAE=4.43;MAF_USDA=47.917
NC_035093.1	18395728	.	C	A	.	.	MAF_INRAE=46.203;MAF_USDA=25.0
NC_035093.1	18395788	.	T	A	.	.	MAF_INRAE=4.43;MAF_USDA=47.917
NC_035093.1	18395806	.	A	T	.	.	MAF_INRAE=4.43;MAF_USDA=47.917
NC_035093.1	18395814	.	T	C	.	.	MAF_INRAE=4.43;MAF_USDA=47.917
NC_035093.1	18395879	.	C	T	.	.	MAF_INRAE=26.582;MAF_USDA=12.5
NC_035093.1	18395958	.	G	T	.	.	MAF_INRAE=5.263
NC_035093.1	18395977	.	G	A	.	.	MAF_USDA=4.706
NC_035093.1	18396006	.	G	C	.	.	MAF_INRAE=5.063;MAF_USDA=28.824
NC_035093.1	18396037	.	G	C	.	.	MAF_INRAE=5.0
NC_035093.1	18396038	.	A	C	.	.	MAF_INRAE=5.0
NC_035093.1	18396039	.	G	A	.	.	MAF_INRAE=5.0
NC_035093.1	18396068	.	G	T	.	.	MAF_USDA=17.647
NC_035093.1	18396102	.	C	A	.	.	MAF_USDA=12.353
NC_035093.1	18396213	.	C	A	.	.	MAF_USDA=4.098
NC_035093.1	18396264	.	G	T	.	.	MAF_USDA=4.098
NC_035093.1	18396346	.	T	G	.	.	MAF_INRAE=4.43;MAF_USDA=28.235
NC_035093.1	18396364	.	A	T	.	.	MAF_USDA=2.459
NC_035093.1	18396422	.	T	A	.	.	MAF_INRAE=2.5;MAF_USDA=4.706
NC_035093.1	18396434	.	G	A	.	.	MAF_INRAE=4.43;MAF_USDA=29.412
NC_035093.1	18396483	.	G	T	.	.	MAF_INRAE=19.62;MAF_USDA=37.5
NC_035093.1	18396489	.	G	T	.	.	MAF_INRAE=4.43;MAF_USDA=29.412
NC_035093.1	18396493	.	T	G	.	.	MAF_INRAE=16.667;MAF_USDA=5.294
NC_035093.1	18396505	.	C	T	.	.	MAF_INRAE=4.43;MAF_USDA=29.412
NC_035093.1	18396535	.	G	T	.	.	MAF_INRAE=14.557;MAF_USDA=1.639
NC_035093.1	18396554	.	C	T	.	.	MAF_INRAE=4.43;MAF_USDA=29.412
NC_035093.1	18396559	.	G	A	.	.	MAF_INRAE=20.253;MAF_USDA=5.882
NC_035093.1	18396570	.	C	T	.	.	MAF_INRAE=5.263
NC_035093.1	18396578	.	G	A	.	.	MAF_INRAE=5.063;MAF_USDA=47.059
NC_035093.1	18396675	.	G	A	.	.	MAF_USDA=17.213
NC_035093.1	18396677	.	C	T	.	.	MAF_INRAE=4.43;MAF_USDA=28.824
NC_035093.1	18396686	.	G	A	.	.	MAF_USDA=2.459
NC_035093.1	18396726	.	A	G	.	.	MAF_INRAE=4.43;MAF_USDA=28.824
NC_035093.1	18396731	.	A	G	.	.	MAF_INRAE=4.43;MAF_USDA=30.0
NC_035093.1	18396734	.	A	G	.	.	MAF_INRAE=4.167;MAF_USDA=28.824
NC_035093.1	18396765	.	G	A	.	.	MAF_INRAE=20.253;MAF_USDA=17.059
NC_035093.1	18396770	.	C	T	.	.	MAF_INRAE=14.557;MAF_USDA=1.639
NC_035093.1	18396841	.	C	T	.	.	MAF_INRAE=4.43;MAF_USDA=29.412
NC_035093.1	18396866	.	G	A	.	.	MAF_INRAE=20.253
NC_035093.1	18396899	.	G	A	.	.	MAF_INRAE=4.43;MAF_USDA=29.412
NC_035093.1	18396908	.	G	A	.	.	MAF_INRAE=14.557;MAF_USDA=5.294
NC_035093.1	18396921	.	G	T	.	.	MAF_INRAE=1.667;MAF_USDA=1.639
NC_035093.1	18396956	.	C	T	.	.	MAF_USDA=3.279
NC_035093.1	18396973	.	A	G	.	.	MAF_INRAE=4.43;MAF_USDA=29.412
NC_035093.1	18396982	.	G	T	.	.	MAF_USDA=3.279
NC_035093.1	18397023	.	C	T	.	.	MAF_USDA=3.279
NC_035093.1	18397073	.	A	T	.	.	MAF_INRAE=8.333;MAF_USDA=2.941
NC_035093.1	18397079	.	C	T	.	.	MAF_INRAE=4.43;MAF_USDA=28.235
NC_035093.1	18397088	.	A	T	.	.	MAF_INRAE=4.43;MAF_USDA=28.235
NC_035093.1	18397131	.	G	A	.	.	MAF_INRAE=26.582;MAF_USDA=31.25
NC_035093.1	18397202	.	G	A	.	.	MAF_USDA=2.459
NC_035093.1	18397216	.	G	A	.	.	MAF_USDA=6.25
NC_035093.1	18397240	.	G	A	.	.	MAF_INRAE=4.43;MAF_USDA=28.235
NC_035093.1	18397250	.	G	A	.	.	MAF_INRAE=21.519;MAF_USDA=5.738
NC_035093.1	18397257	.	C	T	.	.	MAF_INRAE=4.43;MAF_USDA=28.235
NC_035093.1	18397273	.	A	C	.	.	MAF_INRAE=4.43;MAF_USDA=28.235
NC_035093.1	18397306	.	C	T	.	.	MAF_INRAE=5.063;MAF_USDA=45.833
NC_035093.1	18397342	.	A	G	.	.	MAF_USDA=3.279
NC_035093.1	18397358	.	G	A	.	.	MAF_USDA=1.639
NC_035093.1	18397466	.	G	A	.	.	MAF_USDA=2.459
NC_035093.1	18397472	.	C	T	.	.	MAF_USDA=1.639
NC_035093.1	18397525	.	C	T	.	.	MAF_INRAE=4.43;MAF_USDA=27.647
NC_035093.1	18397532	.	G	A	.	.	MAF_INRAE=20.253;MAF_USDA=5.294
NC_035093.1	18397594	.	C	G	.	.	MAF_USDA=2.459
NC_035093.1	18397648	.	C	A	.	.	MAF_INRAE=7.5
NC_035093.1	18397650	.	C	T	.	.	MAF_INRAE=7.5
NC_035093.1	18397688	.	C	T	.	.	MAF_USDA=4.918
NC_035093.1	18397747	.	C	T	.	.	MAF_USDA=12.353
NC_035093.1	18397769	.	A	C	.	.	MAF_INRAE=4.167;MAF_USDA=45.833
NC_035093.1	18397801	.	A	C	.	.	MAF_USDA=6.25
NC_035093.1	18397824	.	T	G	.	.	MAF_USDA=6.25
NC_035093.1	18397825	.	A	G	.	.	MAF_USDA=4.706
NC_035093.1	18397836	.	A	G	.	.	MAF_INRAE=31.579;MAF_USDA=6.25
NC_035093.1	18397837	.	G	A	.	.	MAF_USDA=2.381
NC_035093.1	18397902	.	C	A	.	.	MAF_INRAE=21.053;MAF_USDA=7.059
NC_035093.1	18397920	.	C	T	.	.	MAF_USDA=32.941
NC_035093.1	18397951	.	C	A	.	.	MAF_USDA=5.294
NC_035093.1	18397956	.	C	G	.	.	MAF_USDA=5.882
NC_035093.1	18397957	.	C	T	.	.	MAF_USDA=4.118
NC_035093.1	18397974	.	T	A	.	.	MAF_USDA=3.529
NC_035093.1	18398137	.	T	G	.	.	MAF_INRAE=10.526;MAF_USDA=5.738
NC_035093.1	18398183	.	G	T	.	.	MAF_INRAE=10.526;MAF_USDA=32.353
NC_035093.1	18398184	.	C	T	.	.	MAF_USDA=23.529
NC_035093.1	18398260	.	G	A	.	.	MAF_USDA=5.294
NC_035093.1	18398341	.	T	C	.	.	MAF_INRAE=18.354;MAF_USDA=32.353
NC_035093.1	18398416	.	G	A	.	.	MAF_USDA=1.639
NC_035093.1	18398463	.	GAAAAAAAT	GAAAAAAAA	.	.	MAF_USDA=8.333
NC_035093.1	18398472	.	T	A	.	.	MAF_USDA=50.0
NC_035093.1	18398477	.	T	A	.	.	MAF_USDA=6.25
NC_035093.1	18398495	.	A	T	.	.	MAF_USDA=7.647
NC_035093.1	18398501	.	T	A	.	.	MAF_USDA=6.25
NC_035093.1	18398527	.	T	C	.	.	MAF_USDA=22.917
NC_035093.1	18398533	.	C	T	.	.	MAF_USDA=12.353
NC_035093.1	18398614	.	G	T	.	.	MAF_INRAE=19.62;MAF_USDA=43.529
NC_035093.1	18398644	.	T	C	.	.	MAF_INRAE=8.333;MAF_USDA=2.941
NC_035093.1	18398678	.	A	G	.	.	MAF_INRAE=18.354;MAF_USDA=24.118
NC_035093.1	18398696	.	G	T	.	.	MAF_USDA=12.353
NC_035093.1	18398716	.	T	C	.	.	MAF_INRAE=18.354;MAF_USDA=28.235
NC_035093.1	18398737	.	G	T	.	.	MAF_USDA=3.279
NC_035093.1	18398757	.	C	A	.	.	MAF_INRAE=12.025;MAF_USDA=5.738
NC_035093.1	18398781	.	T	C	.	.	MAF_INRAE=17.722;MAF_USDA=36.885
NC_035093.1	18398813	.	A	G	.	.	MAF_USDA=4.118
NC_035093.1	18398898	.	C	T	.	.	MAF_INRAE=17.089;MAF_USDA=18.235
NC_035093.1	18398979	.	C	T	.	.	MAF_USDA=10.417
NC_035093.1	18399003	.	T	C	.	.	MAF_INRAE=18.354;MAF_USDA=31.765
NC_035093.1	18399024	.	C	T	.	.	MAF_INRAE=15.823;MAF_USDA=14.706
NC_035093.1	18399057	.	A	C	.	.	MAF_INRAE=2.5;MAF_USDA=4.706
NC_035093.1	18399112	.	C	A	.	.	MAF_INRAE=1.667;MAF_USDA=3.279
NC_035093.1	18399262	.	C	A	.	.	MAF_INRAE=34.177;MAF_USDA=47.647
NC_035093.1	18399292	.	G	T	.	.	MAF_INRAE=20.886
NC_035093.1	18399366	.	T	A	.	.	MAF_INRAE=1.667;MAF_USDA=1.639
NC_035093.1	18399392	.	G	T	.	.	MAF_USDA=8.824
NC_035093.1	18399410	.	A	T	.	.	MAF_INRAE=33.544;MAF_USDA=47.647
NC_035093.1	18399418	.	TGGTTCCAGGTAGAACCCTTTTG	TGGTTCCAGGTAGAACCCTTTTT	.	.	MAF_USDA=43.75
NC_035093.1	18399440	.	G	T	.	.	MAF_INRAE=33.544
NC_035093.1	18399464	.	C	A	.	.	MAF_INRAE=20.253;MAF_USDA=5.294
NC_035093.1	18399467	.	G	A	.	.	MAF_INRAE=39.873;MAF_USDA=44.118
NC_035093.1	18399515	.	G	T	.	.	MAF_INRAE=8.333;MAF_USDA=3.529
NC_035093.1	18399518	.	C	T	.	.	MAF_INRAE=8.333;MAF_USDA=2.941
NC_035093.1	18399520	.	C	T	.	.	MAF_INRAE=16.456;MAF_USDA=14.706
NC_035093.1	18399572	.	A	T	.	.	MAF_USDA=1.639
NC_035093.1	18399595	.	C	T	.	.	MAF_INRAE=8.333;MAF_USDA=2.941
NC_035093.1	18399724	.	G	A	.	.	MAF_USDA=1.639
NC_035093.1	18399801	.	A	C	.	.	MAF_USDA=4.706
NC_035093.1	18399847	.	T	G	.	.	MAF_USDA=1.639
NC_035093.1	18399848	.	T	G	.	.	MAF_USDA=4.118
NC_035093.1	18399855	.	C	T	.	.	MAF_INRAE=40.506;MAF_USDA=44.706
NC_035093.1	18399880	.	A	C	.	.	MAF_INRAE=34.177;MAF_USDA=49.412
NC_035093.1	18399884	.	T	C	.	.	MAF_USDA=1.639
NC_035093.1	18399905	.	A	G	.	.	MAF_USDA=1.639
NC_035093.1	18399966	.	T	C	.	.	MAF_INRAE=8.333;MAF_USDA=2.941
NC_035093.1	18399974	.	G	A	.	.	MAF_USDA=4.706
NC_035093.1	18400027	.	T	G	.	.	MAF_INRAE=40.506;MAF_USDA=42.941
NC_035093.1	18400072	.	C	A	.	.	MAF_INRAE=39.873;MAF_USDA=43.529
NC_035093.1	18400139	.	A	G	.	.	MAF_INRAE=34.177;MAF_USDA=48.824
NC_035093.1	18400146	.	T	C	.	.	MAF_INRAE=21.519;MAF_USDA=21.765
NC_035093.1	18400206	.	C	T	.	.	MAF_INRAE=12.025;MAF_USDA=24.118
NC_035093.1	18400220	.	A	T	.	.	MAF_USDA=4.706
NC_035093.1	18400225	.	T	C	.	.	MAF_INRAE=40.506;MAF_USDA=44.118
NC_035093.1	18400262	.	A	T	.	.	MAF_INRAE=16.456;MAF_USDA=29.167
NC_035093.1	18400267	.	T	G	.	.	MAF_USDA=25.882
NC_035093.1	18400306	.	C	G	.	.	MAF_INRAE=20.253;MAF_USDA=16.471
NC_035093.1	18400351	.	T	G	.	.	MAF_INRAE=8.333;MAF_USDA=2.941
NC_035093.1	18400379	.	G	A	.	.	MAF_INRAE=8.333;MAF_USDA=2.941
NC_035093.1	18400393	.	C	T	.	.	MAF_INRAE=20.253;MAF_USDA=4.706
NC_035093.1	18400481	.	A	G	.	.	MAF_INRAE=18.354;MAF_USDA=24.118
NC_035093.1	18400511	.	G	A	.	.	MAF_INRAE=8.333;MAF_USDA=2.941
NC_035093.1	18400528	.	C	T	.	.	MAF_USDA=10.588
NC_035093.1	18400609	.	T	C	.	.	MAF_USDA=16.667
NC_035093.1	18400613	.	T	A	.	.	MAF_USDA=1.639
NC_035093.1	18400629	.	G	A	.	.	MAF_INRAE=12.025;MAF_USDA=22.941
NC_035093.1	18400676	.	T	A	.	.	MAF_INRAE=33.544;MAF_USDA=44.706
NC_035093.1	18400680	.	G	T	.	.	MAF_USDA=6.25
NC_035093.1	18400702	.	T	G	.	.	MAF_INRAE=6.667;MAF_USDA=6.25
NC_035093.1	18400726	.	T	C	.	.	MAF_INRAE=12.658;MAF_USDA=13.529
NC_035093.1	18400785	.	C	T	.	.	MAF_INRAE=12.025;MAF_USDA=5.738
NC_035093.1	18400828	.	T	C	.	.	MAF_INRAE=18.354;MAF_USDA=15.882
NC_035093.1	18400864	.	C	A	.	.	MAF_INRAE=18.987;MAF_USDA=27.647
NC_035093.1	18400901	.	C	A	.	.	MAF_INRAE=12.025;MAF_USDA=5.738
NC_035093.1	18400941	.	G	C	.	.	MAF_INRAE=5.263
NC_035093.1	18400951	.	T	C	.	.	MAF_INRAE=1.667;MAF_USDA=1.639
NC_035093.1	18400961	.	T	C	.	.	MAF_USDA=5.882
NC_035093.1	18401015	.	C	T	.	.	MAF_USDA=1.639
NC_035093.1	18401024	.	T	A	.	.	MAF_USDA=15.294
NC_035093.1	18401061	.	G	T	.	.	MAF_USDA=37.5
NC_035093.1	18401127	.	TA	TG	.	.	MAF_USDA=37.5
NC_035093.1	18401128	.	A	G	.	.	MAF_INRAE=39.873;MAF_USDA=35.246
NC_035093.1	18401135	.	G	C	.	.	MAF_USDA=6.25
NC_035093.1	18401140	.	T	G	.	.	MAF_INRAE=8.333;MAF_USDA=1.639
NC_035093.1	18401145	.	C	T	.	.	MAF_INRAE=33.544;MAF_USDA=34.426
NC_035093.1	18401276	.	G	T	.	.	MAF_USDA=8.824
NC_035093.1	18401356	.	G	T	.	.	MAF_INRAE=34.167;MAF_USDA=35.417
NC_035093.1	18401381	.	G	A	.	.	MAF_INRAE=21.519;MAF_USDA=21.176
NC_035093.1	18401404	.	C	A	.	.	MAF_USDA=6.471
NC_035093.1	18401573	.	A	G	.	.	MAF_INRAE=33.544;MAF_USDA=37.059
NC_035093.1	18401649	.	G	T	.	.	MAF_USDA=4.706
NC_035093.1	18401664	.	C	T	.	.	MAF_INRAE=1.667;MAF_USDA=1.639
NC_035093.1	18401730	.	A	C	.	.	MAF_INRAE=33.544;MAF_USDA=38.235
NC_035093.1	18401844	.	C	A	.	.	MAF_INRAE=21.519;MAF_USDA=24.118
NC_035093.1	18401945	.	G	A	.	.	MAF_INRAE=38.608;MAF_USDA=40.588
NC_035093.1	18401958	.	A	T	.	.	MAF_INRAE=12.025;MAF_USDA=5.738
NC_035093.1	18401964	.	A	C	.	.	MAF_INRAE=39.873;MAF_USDA=41.176
NC_035093.1	18401968	.	G	T	.	.	MAF_INRAE=12.5;MAF_USDA=4.918
NC_035093.1	18402009	.	A	C	.	.	MAF_INRAE=39.873;MAF_USDA=40.0
NC_035093.1	18402022	.	A	G	.	.	MAF_INRAE=18.354;MAF_USDA=16.471
NC_035093.1	18402048	.	T	C	.	.	MAF_INRAE=39.873;MAF_USDA=39.412
NC_035093.1	18402086	.	A	C	.	.	MAF_INRAE=8.333;MAF_USDA=2.941
NC_035093.1	18402145	.	C	G	.	.	MAF_INRAE=12.025;MAF_USDA=13.529
NC_035093.1	18402151	.	T	G	.	.	MAF_INRAE=20.253;MAF_USDA=22.941
NC_035093.1	18402167	.	G	A	.	.	MAF_USDA=7.377
NC_035093.1	18402241	.	G	T	.	.	MAF_INRAE=20.253;MAF_USDA=17.647
NC_035093.1	18402253	.	A	C	.	.	MAF_INRAE=1.667;MAF_USDA=1.639
NC_035093.1	18402282	.	A	C	.	.	MAF_INRAE=8.333;MAF_USDA=2.941
NC_035093.1	18402310	.	C	T	.	.	MAF_INRAE=20.886;MAF_USDA=20.588
NC_035093.1	18402315	.	C	G	.	.	MAF_INRAE=12.025
NC_035093.1	18402333	.	A	G	.	.	MAF_INRAE=2.5;MAF_USDA=10.0
NC_035093.1	18402393	.	C	A	.	.	MAF_INRAE=15.19;MAF_USDA=4.918
NC_035093.1	18402481	.	A	G	.	.	MAF_INRAE=5.833
NC_035093.1	18402588	.	C	T	.	.	MAF_INRAE=3.165;MAF_USDA=20.0
NC_035093.1	18402594	.	C	T	.	.	MAF_INRAE=44.304;MAF_USDA=35.882
NC_035093.1	18402677	.	G	C	.	.	MAF_USDA=4.118
NC_035093.1	18402715	.	A	G	.	.	MAF_INRAE=17.089;MAF_USDA=18.824
NC_035093.1	18402768	.	T	G	.	.	MAF_INRAE=5.263
NC_035093.1	18402875	.	A	C	.	.	MAF_INRAE=19.62;MAF_USDA=17.647
NC_035093.1	18402964	.	G	T	.	.	MAF_INRAE=5.263;MAF_USDA=10.588
NC_035093.1	18402985	.	A	G	.	.	MAF_INRAE=15.19;MAF_USDA=8.333
NC_035093.1	18403049	.	G	A	.	.	MAF_INRAE=8.333;MAF_USDA=2.941
NC_035093.1	18403050	.	C	T	.	.	MAF_USDA=2.459
NC_035093.1	18403061	.	T	A	.	.	MAF_INRAE=8.333;MAF_USDA=14.706
NC_035093.1	18403090	.	G	A	.	.	MAF_INRAE=39.873;MAF_USDA=29.412
NC_035093.1	18403105	.	G	T	.	.	MAF_INRAE=15.823;MAF_USDA=31.765
NC_035093.1	18403157	.	C	T	.	.	MAF_USDA=1.639
NC_035093.1	18403161	.	C	G	.	.	MAF_USDA=8.333
NC_035093.1	18403168	.	T	G	.	.	MAF_USDA=3.279
NC_035093.1	18403174	.	C	T	.	.	MAF_INRAE=26.582;MAF_USDA=21.176
NC_035093.1	18403240	.	G	A	.	.	MAF_INRAE=8.333;MAF_USDA=2.941
NC_035093.1	18403246	.	C	G	.	.	MAF_USDA=2.459
NC_035093.1	18403254	.	C	T	.	.	MAF_USDA=6.471
NC_035093.1	18403266	.	G	T	.	.	MAF_USDA=1.639
NC_035093.1	18403278	.	C	G	.	.	MAF_USDA=5.294
NC_035093.1	18403279	.	C	G	.	.	MAF_USDA=5.294
NC_035093.1	18403320	.	T	C	.	.	MAF_USDA=10.656
NC_035093.1	18403321	.	T	G	.	.	MAF_USDA=10.0
NC_035093.1	18403341	.	T	G	.	.	MAF_INRAE=15.19;MAF_USDA=4.098
NC_035093.1	18403371	.	G	A	.	.	MAF_INRAE=8.333;MAF_USDA=2.941
NC_035093.1	18403385	.	A	T	.	.	MAF_USDA=12.353
NC_035093.1	18403405	.	A	G	.	.	MAF_USDA=1.639
NC_035093.1	18403412	.	G	C	.	.	MAF_INRAE=20.253;MAF_USDA=7.377
NC_035093.1	18403431	.	C	A	.	.	MAF_USDA=2.459
NC_035093.1	18403436	.	G	A	.	.	MAF_USDA=1.639
NC_035093.1	18403514	.	T	A	.	.	MAF_INRAE=8.333;MAF_USDA=2.941
NC_035093.1	18403605	.	C	T	.	.	MAF_INRAE=8.333;MAF_USDA=2.941
NC_035093.1	18403620	.	A	T	.	.	MAF_INRAE=19.62;MAF_USDA=8.824
NC_035093.1	18403653	.	C	T	.	.	MAF_USDA=1.639
NC_035093.1	18403689	.	A	G	.	.	MAF_INRAE=2.5;MAF_USDA=11.765
NC_035093.1	18403708	.	T	A	.	.	MAF_INRAE=18.987;MAF_USDA=16.471
NC_035093.1	18403736	.	T	G	.	.	MAF_INRAE=2.5;MAF_USDA=12.353
NC_035093.1	18403784	.	G	T	.	.	MAF_USDA=6.557
NC_035093.1	18403805	.	A	T	.	.	MAF_INRAE=16.456;MAF_USDA=14.706
NC_035093.1	18403807	.	G	A	.	.	MAF_INRAE=20.0;MAF_USDA=18.235
NC_035093.1	18403812	.	G	C	.	.	MAF_INRAE=3.333;MAF_USDA=3.529
NC_035093.1	18403842	.	C	G	.	.	MAF_USDA=1.639
NC_035093.1	18403845	.	G	A	.	.	MAF_INRAE=7.5;MAF_USDA=22.941
NC_035093.1	18403886	.	C	T	.	.	MAF_USDA=4.118
NC_035093.1	18403907	.	G	A	.	.	MAF_INRAE=3.333;MAF_USDA=4.118
NC_035093.1	18404052	.	G	A	.	.	MAF_INRAE=3.333;MAF_USDA=2.941
NC_035093.1	18404091	.	C	A	.	.	MAF_INRAE=3.333;MAF_USDA=8.333
NC_035093.1	18404145	.	A	C	.	.	MAF_USDA=2.459
NC_035093.1	18404183	.	C	T	.	.	MAF_INRAE=42.405;MAF_USDA=50.0
NC_035093.1	18404217	.	C	T	.	.	MAF_USDA=3.279
NC_035093.1	18404228	.	T	A	.	.	MAF_USDA=6.25
NC_035093.1	18404229	.	T	A	.	.	MAF_USDA=6.25
NC_035093.1	18404230	.	T	A	.	.	MAF_USDA=6.25
NC_035093.1	18404231	.	A	T	.	.	MAF_USDA=18.75
NC_035093.1	18404248	.	A	T	.	.	MAF_USDA=5.882
NC_035093.1	18404255	.	A	C	.	.	MAF_USDA=5.882
NC_035093.1	18404268	.	C	T	.	.	MAF_INRAE=34.81;MAF_USDA=12.941
NC_035093.1	18404300	.	C	A	.	.	MAF_INRAE=47.368;MAF_USDA=18.235
NC_035093.1	18404316	.	C	T	.	.	MAF_INRAE=31.579;MAF_USDA=12.941
NC_035093.1	18404463	.	T	A	.	.	MAF_USDA=1.639
NC_035093.1	18404470	.	G	T	.	.	MAF_USDA=5.294
NC_035093.1	18404513	.	C	T	.	.	MAF_INRAE=22.152;MAF_USDA=28.235
NC_035093.1	18404515	.	T	C	.	.	MAF_INRAE=24.167;MAF_USDA=28.235
NC_035093.1	18404547	.	G	A	.	.	MAF_INRAE=42.405;MAF_USDA=45.294
NC_035093.1	18404569	.	T	A	.	.	MAF_INRAE=42.405;MAF_USDA=45.882
NC_035093.1	18404594	.	A	G	.	.	MAF_INRAE=42.405;MAF_USDA=45.294
NC_035093.1	18404601	.	G	T	.	.	MAF_INRAE=22.152;MAF_USDA=31.176
NC_035093.1	18404603	.	A	C	.	.	MAF_INRAE=24.167;MAF_USDA=31.176
NC_035093.1	18404636	.	T	C	.	.	MAF_INRAE=35.443;MAF_USDA=11.176
NC_035093.1	18404638	.	C	T	.	.	MAF_INRAE=38.608;MAF_USDA=11.176
NC_035093.1	18404641	.	C	T	.	.	MAF_INRAE=35.443;MAF_USDA=11.176
NC_035093.1	18404643	.	G	T	.	.	MAF_INRAE=39.167;MAF_USDA=44.118
NC_035093.1	18404697	.	C	T	.	.	MAF_INRAE=18.987;MAF_USDA=7.647
NC_035093.1	18404702	.	A	G	.	.	MAF_USDA=7.647
NC_035093.1	18404793	.	G	A	.	.	MAF_USDA=1.639
NC_035093.1	18404802	.	C	A	.	.	MAF_INRAE=32.278;MAF_USDA=11.475
NC_035093.1	18404805	.	T	C	.	.	MAF_INRAE=3.333;MAF_USDA=2.941
NC_035093.1	18404835	.	C	G	.	.	MAF_INRAE=42.405;MAF_USDA=40.0
NC_035093.1	18404899	.	A	G	.	.	MAF_USDA=43.75
NC_035093.1	18404929	.	A	C	.	.	MAF_USDA=43.75
NC_035093.1	18404930	.	C	A	.	.	MAF_USDA=43.75
NC_035093.1	18404934	.	T	G	.	.	MAF_USDA=37.5
NC_035093.1	18404942	.	A	G	.	.	MAF_USDA=37.5
NC_035093.1	18404963	.	G	T	.	.	MAF_USDA=10.241
NC_035093.1	18404972	.	A	G	.	.	MAF_USDA=6.667
NC_035093.1	18405018	.	A	G	.	.	MAF_INRAE=15.789;MAF_USDA=6.25
NC_035093.1	18405039	.	C	A	.	.	MAF_INRAE=22.785;MAF_USDA=30.0
NC_035093.1	18405040	.	C	A	.	.	MAF_INRAE=19.167;MAF_USDA=3.279
NC_035093.1	18405100	.	G	A	.	.	MAF_INRAE=14.557;MAF_USDA=1.639
NC_035093.1	18405123	.	G	A	.	.	MAF_INRAE=22.152;MAF_USDA=9.412
NC_035093.1	18405128	.	G	T	.	.	MAF_INRAE=35.443;MAF_USDA=12.353
NC_035093.1	18405147	.	G	A	.	.	MAF_INRAE=42.405;MAF_USDA=42.941
NC_035093.1	18405161	.	G	T	.	.	MAF_INRAE=5.0;MAF_USDA=10.588
NC_035093.1	18405194	.	A	G	.	.	MAF_INRAE=32.911;MAF_USDA=13.934
NC_035093.1	18405236	.	G	A	.	.	MAF_USDA=30.588
NC_035093.1	18405261	.	C	A	.	.	MAF_INRAE=34.81;MAF_USDA=13.529
NC_035093.1	18405268	.	C	T	.	.	MAF_INRAE=22.152;MAF_USDA=30.588
NC_035093.1	18405307	.	C	T	.	.	MAF_INRAE=5.0;MAF_USDA=11.176
NC_035093.1	18405308	.	T	G	.	.	MAF_INRAE=42.405;MAF_USDA=43.529
NC_035093.1	18405312	.	C	T	.	.	MAF_USDA=11.176
NC_035093.1	18405523	.	A	G	.	.	MAF_INRAE=48.101;MAF_USDA=50.0
NC_035093.1	18405583	.	T	C	.	.	MAF_USDA=8.824
NC_035093.1	18405590	.	C	T	.	.	MAF_INRAE=20.886;MAF_USDA=9.836
NC_035093.1	18405646	.	C	A	.	.	MAF_INRAE=14.557;MAF_USDA=1.639
NC_035093.1	18405649	.	G	T	.	.	MAF_INRAE=5.0;MAF_USDA=8.235
NC_035093.1	18405698	.	C	G	.	.	MAF_INRAE=3.333;MAF_USDA=6.25
NC_035093.1	18405709	.	C	T	.	.	MAF_INRAE=19.62;MAF_USDA=1.639
NC_035093.1	18405739	.	C	T	.	.	MAF_INRAE=3.333;MAF_USDA=2.353
NC_035093.1	18405805	.	T	A	.	.	MAF_INRAE=34.81;MAF_USDA=42.941
NC_035093.1	18405819	.	C	T	.	.	MAF_INRAE=15.823;MAF_USDA=22.941
NC_035093.1	18405831	.	A	C	.	.	MAF_USDA=10.417
NC_035093.1	18405842	.	G	T	.	.	MAF_USDA=7.647
NC_035093.1	18405846	.	A	C	.	.	MAF_INRAE=15.789
NC_035093.1	18405895	.	T	A	.	.	MAF_USDA=4.098
NC_035093.1	18405942	.	C	G	.	.	MAF_INRAE=8.333;MAF_USDA=2.941
NC_035093.1	18405970	.	A	T	.	.	MAF_USDA=1.765
NC_035093.1	18405974	.	T	A	.	.	MAF_INRAE=15.789
NC_035093.1	18405997	.	G	T	.	.	MAF_INRAE=8.333;MAF_USDA=2.941
NC_035093.1	18406002	.	C	T	.	.	MAF_INRAE=22.785;MAF_USDA=25.882
NC_035093.1	18406003	.	A	G	.	.	MAF_INRAE=16.667;MAF_USDA=6.25
NC_035093.1	18406013	.	G	A	.	.	MAF_INRAE=22.785;MAF_USDA=26.471
NC_035093.1	18406061	.	G	A	.	.	MAF_INRAE=2.5;MAF_USDA=6.471
NC_035093.1	18406082	.	G	A	.	.	MAF_USDA=1.639
NC_035093.1	18406100	.	G	T	.	.	MAF_INRAE=8.333;MAF_USDA=2.941
NC_035093.1	18406111	.	G	A	.	.	MAF_INRAE=38.608;MAF_USDA=42.941
NC_035093.1	18406126	.	C	A	.	.	MAF_USDA=1.639
NC_035093.1	18406134	.	A	C	.	.	MAF_USDA=5.882
NC_035093.1	18406153	.	C	T	.	.	MAF_INRAE=8.333;MAF_USDA=2.941
NC_035093.1	18406164	.	G	T	.	.	MAF_INRAE=48.734;MAF_USDA=48.235
NC_035093.1	18406178	.	G	T	.	.	MAF_INRAE=47.368
NC_035093.1	18406180	.	A	C	.	.	MAF_INRAE=16.456;MAF_USDA=18.75
NC_035093.1	18406183	.	T	A	.	.	MAF_INRAE=16.667;MAF_USDA=24.118
NC_035093.1	18406184	.	A	C	.	.	MAF_INRAE=45.57;MAF_USDA=48.235
NC_035093.1	18406196	.	C	T	.	.	MAF_INRAE=7.5;MAF_USDA=2.941
NC_035093.1	18406225	.	T	A	.	.	MAF_INRAE=17.089;MAF_USDA=24.706
NC_035093.1	18406227	.	G	T	.	.	MAF_INRAE=17.5;MAF_USDA=24.118
NC_035093.1	18406268	.	A	C	.	.	MAF_INRAE=17.089;MAF_USDA=24.706
NC_035093.1	18406291	.	C	T	.	.	MAF_INRAE=20.886
NC_035093.1	18406329	.	A	T	.	.	MAF_INRAE=16.456;MAF_USDA=22.941
NC_035093.1	18406378	.	T	A	.	.	MAF_INRAE=13.924;MAF_USDA=13.529
NC_035093.1	18406379	.	A	T	.	.	MAF_INRAE=15.0;MAF_USDA=12.941
NC_035093.1	18406393	.	G	A	.	.	MAF_INRAE=15.789;MAF_USDA=27.059
NC_035093.1	18406421	.	C	A	.	.	MAF_INRAE=17.089;MAF_USDA=27.059
NC_035093.1	18406427	.	G	A	.	.	MAF_USDA=3.279
NC_035093.1	18406437	.	C	A	.	.	MAF_USDA=6.25
NC_035093.1	18406453	.	T	G	.	.	MAF_INRAE=16.456;MAF_USDA=27.059
NC_035093.1	18406502	.	G	T	.	.	MAF_USDA=2.41
NC_035093.1	18406519	.	A	T	.	.	MAF_USDA=47.917
NC_035093.1	18406537	.	T	G	.	.	MAF_USDA=3.448
NC_035093.1	18406550	.	G	T	.	.	MAF_USDA=27.083
NC_035093.1	18406565	.	T	G	.	.	MAF_USDA=15.882
NC_035093.1	18406593	.	G	A	.	.	MAF_INRAE=16.456;MAF_USDA=26.471
NC_035093.1	18406612	.	C	T	.	.	MAF_USDA=5.294
NC_035093.1	18406691	.	A	G	.	.	MAF_INRAE=34.177;MAF_USDA=20.0
NC_035093.1	18406706	.	C	A	.	.	MAF_INRAE=29.114;MAF_USDA=48.235
NC_035093.1	18406821	.	G	T	.	.	MAF_USDA=4.918
NC_035093.1	18406830	.	G	A	.	.	MAF_INRAE=20.253;MAF_USDA=44.118
NC_035093.1	18406881	.	A	T	.	.	MAF_USDA=6.25
NC_035093.1	18406884	.	T	A	.	.	MAF_USDA=6.25
NC_035093.1	18406885	.	T	C	.	.	MAF_USDA=6.25
NC_035093.1	18406916	.	T	C	.	.	MAF_INRAE=26.667
NC_035093.1	18406953	.	C	T	.	.	MAF_INRAE=16.456;MAF_USDA=4.706
NC_035093.1	18406971	.	C	T	.	.	MAF_USDA=1.639
NC_035093.1	18406988	.	G	T	.	.	MAF_USDA=5.738
NC_035093.1	18407007	.	T	G	.	.	MAF_USDA=8.197
NC_035093.1	18407018	.	T	G	.	.	MAF_INRAE=17.089;MAF_USDA=15.294
NC_035093.1	18407034	.	C	A	.	.	MAF_USDA=5.738
NC_035093.1	18407039	.	A	G	.	.	MAF_INRAE=29.114;MAF_USDA=14.118
NC_035093.1	18407049	.	G	T	.	.	MAF_USDA=4.118
NC_035093.1	18407059	.	T	A	.	.	MAF_INRAE=29.114;MAF_USDA=14.118
NC_035093.1	18407071	.	A	G	.	.	MAF_USDA=1.639
NC_035093.1	18407076	.	C	T	.	.	MAF_INRAE=18.987;MAF_USDA=4.918
NC_035093.1	18407080	.	G	A	.	.	MAF_INRAE=16.456;MAF_USDA=2.353
NC_035093.1	18407083	.	A	G	.	.	MAF_INRAE=17.5;MAF_USDA=4.706
NC_035093.1	18407113	.	T	C	.	.	MAF_USDA=17.213
NC_035093.1	18407116	.	T	C	.	.	MAF_INRAE=17.089;MAF_USDA=5.294
NC_035093.1	18407119	.	C	A	.	.	MAF_USDA=5.738
NC_035093.1	18407122	.	C	A	.	.	MAF_INRAE=17.089;MAF_USDA=5.294
NC_035093.1	18407137	.	C	A	.	.	MAF_INRAE=17.089;MAF_USDA=5.294
NC_035093.1	18407143	.	A	C	.	.	MAF_INRAE=17.089;MAF_USDA=5.294
NC_035093.1	18407167	.	C	T	.	.	MAF_INRAE=16.456;MAF_USDA=6.25
NC_035093.1	18407268	.	C	T	.	.	MAF_INRAE=31.646;MAF_USDA=46.471
NC_035093.1	18407289	.	A	T	.	.	MAF_USDA=4.098
NC_035093.1	18407300	.	T	A	.	.	MAF_INRAE=17.089;MAF_USDA=27.647
NC_035093.1	18407304	.	T	G	.	.	MAF_INRAE=17.5;MAF_USDA=27.059
NC_035093.1	18407317	.	T	A	.	.	MAF_INRAE=17.089;MAF_USDA=28.235
NC_035093.1	18407330	.	G	A	.	.	MAF_INRAE=17.089;MAF_USDA=28.824
NC_035093.1	18407353	.	G	A	.	.	MAF_INRAE=17.089;MAF_USDA=29.412
NC_035093.1	18407356	.	A	G	.	.	MAF_INRAE=17.5;MAF_USDA=28.824
NC_035093.1	18407370	.	G	A	.	.	MAF_INRAE=17.089;MAF_USDA=39.412
NC_035093.1	18407381	.	A	G	.	.	MAF_INRAE=16.456;MAF_USDA=36.471
NC_035093.1	18407425	.	C	T	.	.	MAF_USDA=12.941
NC_035093.1	18407435	.	A	G	.	.	MAF_USDA=10.588
NC_035093.1	18407449	.	G	A	.	.	MAF_USDA=4.098
NC_035093.1	18407453	.	G	T	.	.	MAF_INRAE=17.089;MAF_USDA=5.294
NC_035093.1	18407464	.	A	T	.	.	MAF_INRAE=41.139;MAF_USDA=45.294
NC_035093.1	18407477	.	C	T	.	.	MAF_INRAE=10.526;MAF_USDA=10.0
NC_035093.1	18407478	.	T	G	.	.	MAF_USDA=12.353
NC_035093.1	18407498	.	C	A	.	.	MAF_INRAE=5.0;MAF_USDA=29.412
NC_035093.1	18407535	.	T	C	.	.	MAF_USDA=1.639
NC_035093.1	18407537	.	A	G	.	.	MAF_USDA=35.294
NC_035093.1	18407546	.	G	A	.	.	MAF_USDA=3.279
NC_035093.1	18407607	.	G	A	.	.	MAF_USDA=1.639
NC_035093.1	18407697	.	G	C	.	.	MAF_INRAE=3.333;MAF_USDA=3.279
NC_035093.1	18407719	.	G	A	.	.	MAF_USDA=4.706
NC_035093.1	18407726	.	A	C	.	.	MAF_INRAE=2.5;MAF_USDA=4.706
NC_035093.1	18407741	.	G	A	.	.	MAF_USDA=3.279
NC_035093.1	18407778	.	G	A	.	.	MAF_INRAE=43.038;MAF_USDA=38.235
NC_035093.1	18407792	.	G	T	.	.	MAF_INRAE=2.5;MAF_USDA=21.176
NC_035093.1	18407836	.	T	A	.	.	MAF_USDA=1.639
NC_035093.1	18407894	.	T	C	.	.	MAF_USDA=10.588
NC_035093.1	18407957	.	C	T	.	.	MAF_INRAE=16.667;MAF_USDA=37.059
NC_035093.1	18407962	.	C	A	.	.	MAF_USDA=3.279
NC_035093.1	18407965	.	C	A	.	.	MAF_INRAE=16.667;MAF_USDA=36.471
NC_035093.1	18407976	.	G	T	.	.	MAF_INRAE=16.667;MAF_USDA=37.647
NC_035093.1	18407983	.	G	T	.	.	MAF_INRAE=16.667;MAF_USDA=37.059
NC_035093.1	18408003	.	G	A	.	.	MAF_INRAE=22.152;MAF_USDA=38.824
NC_035093.1	18408039	.	T	C	.	.	MAF_INRAE=12.5;MAF_USDA=20.0
NC_035093.1	18408118	.	C	T	.	.	MAF_INRAE=47.468;MAF_USDA=48.824
NC_035093.1	18408137	.	C	A	.	.	MAF_INRAE=38.333;MAF_USDA=45.833
NC_035093.1	18408143	.	G	A	.	.	MAF_INRAE=41.772;MAF_USDA=45.833
NC_035093.1	18408258	.	T	C	.	.	MAF_INRAE=3.333;MAF_USDA=9.016
NC_035093.1	18408297	.	A	G	.	.	MAF_USDA=1.639
NC_035093.1	18408343	.	G	A	.	.	MAF_INRAE=4.167;MAF_USDA=3.529
NC_035093.1	18408358	.	C	A	.	.	MAF_USDA=10.588
NC_035093.1	18408371	.	G	A	.	.	MAF_INRAE=5.0
NC_035093.1	18408400	.	G	A	.	.	MAF_INRAE=1.667;MAF_USDA=27.647
NC_035093.1	18408434	.	G	A	.	.	MAF_USDA=5.738
NC_035093.1	18408467	.	T	G	.	.	MAF_INRAE=3.333;MAF_USDA=15.294
NC_035093.1	18408475	.	A	G	.	.	MAF_USDA=6.25
NC_035093.1	18408545	.	C	T	.	.	MAF_USDA=8.197
NC_035093.1	18408553	.	C	A	.	.	MAF_USDA=6.557
NC_035093.1	18408555	.	C	G	.	.	MAF_USDA=6.557
NC_035093.1	18408567	.	A	C	.	.	MAF_USDA=10.588
NC_035093.1	18408611	.	C	T	.	.	MAF_INRAE=45.57;MAF_USDA=40.0
NC_035093.1	18408649	.	G	A	.	.	MAF_INRAE=10.759;MAF_USDA=7.059
NC_035093.1	18408652	.	C	T	.	.	MAF_INRAE=20.253;MAF_USDA=2.353
NC_035093.1	18408690	.	C	T	.	.	MAF_USDA=4.918
NC_035093.1	18408695	.	A	G	.	.	MAF_INRAE=10.759;MAF_USDA=21.765
NC_035093.1	18408703	.	A	G	.	.	MAF_INRAE=26.582;MAF_USDA=21.176
NC_035093.1	18408726	.	A	C	.	.	MAF_INRAE=46.835;MAF_USDA=26.471
NC_035093.1	18408735	.	G	T	.	.	MAF_USDA=6.25
NC_035093.1	18408761	.	C	T	.	.	MAF_INRAE=24.051;MAF_USDA=34.118
NC_035093.1	18408780	.	G	T	.	.	MAF_INRAE=3.333;MAF_USDA=4.118
NC_035093.1	18408786	.	G	A	.	.	MAF_USDA=6.25
NC_035093.1	18408810	.	A	C	.	.	MAF_INRAE=36.709;MAF_USDA=28.235
NC_035093.1	18408827	.	G	A	.	.	MAF_INRAE=31.646;MAF_USDA=9.412
NC_035093.1	18409025	.	T	A	.	.	MAF_INRAE=3.333;MAF_USDA=22.353
NC_035093.1	18409051	.	G	A	.	.	MAF_INRAE=8.861;MAF_USDA=1.639
NC_035093.1	18409112	.	T	A	.	.	MAF_INRAE=22.785;MAF_USDA=22.941
NC_035093.1	18409152	.	C	G	.	.	MAF_USDA=18.235
NC_035093.1	18409176	.	T	C	.	.	MAF_INRAE=22.785;MAF_USDA=33.333
NC_035093.1	18409177	.	T	A	.	.	MAF_INRAE=43.333;MAF_USDA=39.583
NC_035093.1	18409178	.	A	T	.	.	MAF_INRAE=20.0
NC_035093.1	18409221	.	A	G	.	.	MAF_USDA=3.279
NC_035093.1	18409276	.	C	T	.	.	MAF_USDA=3.279
NC_035093.1	18409277	.	G	A	.	.	MAF_INRAE=27.848;MAF_USDA=5.882
NC_035093.1	18409283	.	G	A	.	.	MAF_INRAE=1.667;MAF_USDA=4.706
NC_035093.1	18409306	.	C	T	.	.	MAF_USDA=3.279
NC_035093.1	18409320	.	T	C	.	.	MAF_INRAE=18.987;MAF_USDA=8.235
NC_035093.1	18409344	.	G	A	.	.	MAF_INRAE=3.333;MAF_USDA=4.918
NC_035093.1	18409376	.	A	G	.	.	MAF_USDA=17.647
NC_035093.1	18409449	.	T	G	.	.	MAF_INRAE=26.582;MAF_USDA=38.824
NC_035093.1	18409608	.	A	G	.	.	MAF_INRAE=18.333;MAF_USDA=6.557
NC_035093.1	18409613	.	C	T	.	.	MAF_USDA=10.588
NC_035093.1	18409634	.	G	A	.	.	MAF_USDA=4.918
NC_035093.1	18409697	.	C	A	.	.	MAF_INRAE=22.152;MAF_USDA=30.0
NC_035093.1	18409770	.	C	T	.	.	MAF_USDA=11.765
NC_035093.1	18409795	.	C	A	.	.	MAF_INRAE=13.333
NC_035093.1	18409804	.	C	A	.	.	MAF_USDA=2.459
NC_035093.1	18409865	.	A	C	.	.	MAF_INRAE=44.304;MAF_USDA=47.647
NC_035093.1	18409905	.	C	T	.	.	MAF_USDA=16.667
NC_035093.1	18409918	.	T	C	.	.	MAF_USDA=35.417
NC_035093.1	18410039	.	G	A	.	.	MAF_INRAE=19.62;MAF_USDA=26.471
NC_035093.1	18410087	.	G	T	.	.	MAF_USDA=9.016
NC_035093.1	18410166	.	A	C	.	.	MAF_INRAE=21.519;MAF_USDA=31.176
NC_035093.1	18410176	.	G	T	.	.	MAF_INRAE=18.987;MAF_USDA=27.059
NC_035093.1	18410177	.	A	G	.	.	MAF_USDA=13.529
NC_035093.1	18410182	.	C	T	.	.	MAF_INRAE=18.987;MAF_USDA=27.059
NC_035093.1	18410206	.	T	C	.	.	MAF_USDA=1.639
NC_035093.1	18410220	.	T	G	.	.	MAF_USDA=4.918
NC_035093.1	18410257	.	C	T	.	.	MAF_INRAE=18.354;MAF_USDA=8.824
NC_035093.1	18410336	.	C	G	.	.	MAF_INRAE=21.519;MAF_USDA=17.647
NC_035093.1	18410418	.	T	G	.	.	MAF_INRAE=25.316;MAF_USDA=17.213
NC_035093.1	18410466	.	A	C	.	.	MAF_INRAE=14.167;MAF_USDA=6.25
NC_035093.1	18410488	.	T	C	.	.	MAF_INRAE=20.886;MAF_USDA=17.647
NC_035093.1	18410539	.	G	T	.	.	MAF_USDA=8.333
NC_035093.1	18410543	.	C	T	.	.	MAF_INRAE=20.253;MAF_USDA=13.529
NC_035093.1	18410650	.	G	A	.	.	MAF_INRAE=21.519;MAF_USDA=29.412
NC_035093.1	18410665	.	A	T	.	.	MAF_INRAE=48.101;MAF_USDA=40.0
NC_035093.1	18410682	.	T	A	.	.	MAF_INRAE=8.861;MAF_USDA=1.639
NC_035093.1	18410694	.	A	C	.	.	MAF_INRAE=18.987;MAF_USDA=25.294
NC_035093.1	18410745	.	G	C	.	.	MAF_INRAE=21.519;MAF_USDA=29.412
NC_035093.1	18410762	.	G	A	.	.	MAF_INRAE=21.519;MAF_USDA=39.583
NC_035093.1	18410779	.	T	A	.	.	MAF_USDA=39.583
NC_035093.1	18410798	.	T	A	.	.	MAF_USDA=1.639
NC_035093.1	18410854	.	T	G	.	.	MAF_INRAE=21.519;MAF_USDA=28.824
NC_035093.1	18410901	.	G	T	.	.	MAF_USDA=4.118
NC_035093.1	18410905	.	T	A	.	.	MAF_INRAE=3.333;MAF_USDA=3.529
NC_035093.1	18410942	.	T	G	.	.	MAF_INRAE=3.333;MAF_USDA=4.118
NC_035093.1	18410966	.	T	G	.	.	MAF_INRAE=21.519;MAF_USDA=32.353
NC_035093.1	18410981	.	G	T	.	.	MAF_INRAE=3.333;MAF_USDA=3.529
NC_035093.1	18410985	.	C	T	.	.	MAF_INRAE=21.519;MAF_USDA=29.412
NC_035093.1	18411011	.	C	T	.	.	MAF_INRAE=21.519;MAF_USDA=29.412
NC_035093.1	18411040	.	T	C	.	.	MAF_INRAE=21.519;MAF_USDA=39.583
NC_035093.1	18411067	.	G	T	.	.	MAF_INRAE=21.519;MAF_USDA=29.412
NC_035093.1	18411079	.	A	T	.	.	MAF_INRAE=18.987;MAF_USDA=7.059
NC_035093.1	18411135	.	T	C	.	.	MAF_USDA=4.118
NC_035093.1	18411155	.	C	T	.	.	MAF_USDA=1.639
NC_035093.1	18411163	.	G	C	.	.	MAF_INRAE=46.835;MAF_USDA=41.176
NC_035093.1	18411176	.	T	A	.	.	MAF_USDA=37.5
NC_035093.1	18411201	.	T	G	.	.	MAF_INRAE=3.333
NC_035093.1	18411202	.	A	T	.	.	MAF_INRAE=18.333
NC_035093.1	18411204	.	T	G	.	.	MAF_INRAE=13.333
NC_035093.1	18411206	.	T	A	.	.	MAF_INRAE=20.0
NC_035093.1	18411213	.	T	G	.	.	MAF_INRAE=21.519;MAF_USDA=39.583
NC_035093.1	18411310	.	A	G	.	.	MAF_INRAE=24.684;MAF_USDA=15.574
NC_035093.1	18411391	.	G	A	.	.	MAF_INRAE=21.519;MAF_USDA=29.412
NC_035093.1	18411420	.	C	A	.	.	MAF_INRAE=21.519;MAF_USDA=30.588
NC_035093.1	18411434	.	C	G	.	.	MAF_INRAE=21.519;MAF_USDA=30.588
NC_035093.1	18411446	.	C	T	.	.	MAF_INRAE=21.519;MAF_USDA=30.0
NC_035093.1	18411447	.	G	T	.	.	MAF_INRAE=6.667;MAF_USDA=13.529
NC_035093.1	18411461	.	C	T	.	.	MAF_INRAE=21.519;MAF_USDA=31.176
NC_035093.1	18411465	.	G	A	.	.	MAF_USDA=11.765
NC_035093.1	18411495	.	C	A	.	.	MAF_USDA=5.738
NC_035093.1	18411496	.	A	C	.	.	MAF_USDA=39.583
NC_035093.1	18411510	.	G	A	.	.	MAF_INRAE=21.519;MAF_USDA=29.412
NC_035093.1	18411511	.	C	T	.	.	MAF_INRAE=25.316;MAF_USDA=18.033
NC_035093.1	18411513	.	C	T	.	.	MAF_INRAE=26.667;MAF_USDA=18.033
NC_035093.1	18411558	.	T	C	.	.	MAF_USDA=11.765
NC_035093.1	18411566	.	A	T	.	.	MAF_INRAE=3.333;MAF_USDA=4.118
NC_035093.1	18411571	.	G	A	.	.	MAF_INRAE=21.519;MAF_USDA=30.0
NC_035093.1	18411593	.	T	C	.	.	MAF_INRAE=48.101;MAF_USDA=45.882
NC_035093.1	18411619	.	C	T	.	.	MAF_USDA=11.765
NC_035093.1	18411645	.	G	T	.	.	MAF_INRAE=12.025;MAF_USDA=4.098
NC_035093.1	18411646	.	C	T	.	.	MAF_INRAE=21.519;MAF_USDA=28.824
NC_035093.1	18411688	.	C	A	.	.	MAF_USDA=11.765
NC_035093.1	18411793	.	A	G	.	.	MAF_INRAE=3.333;MAF_USDA=17.059
NC_035093.1	18411831	.	C	T	.	.	MAF_INRAE=3.333;MAF_USDA=20.833
NC_035093.1	18411853	.	T	C	.	.	MAF_INRAE=24.684;MAF_USDA=14.754
NC_035093.1	18411902	.	G	T	.	.	MAF_USDA=12.5
NC_035093.1	18411935	.	A	G	.	.	MAF_USDA=1.639
NC_035093.1	18411950	.	C	T	.	.	MAF_INRAE=47.468;MAF_USDA=40.588
NC_035093.1	18411976	.	T	A	.	.	MAF_USDA=12.5
NC_035093.1	18412010	.	C	T	.	.	MAF_INRAE=19.62;MAF_USDA=10.0
NC_035093.1	18412015	.	A	C	.	.	MAF_USDA=8.197
NC_035093.1	18412026	.	C	G	.	.	MAF_INRAE=42.105
NC_035093.1	18412033	.	C	A	.	.	MAF_INRAE=3.333;MAF_USDA=5.294
NC_035093.1	18412069	.	A	G	.	.	MAF_USDA=1.639
NC_035093.1	18412081	.	C	T	.	.	MAF_INRAE=3.333;MAF_USDA=5.294
NC_035093.1	18412117	.	T	C	.	.	MAF_INRAE=3.333;MAF_USDA=5.294
NC_035093.1	18412193	.	T	G	.	.	MAF_USDA=11.176
NC_035093.1	18412226	.	G	C	.	.	MAF_USDA=1.639
NC_035093.1	18412274	.	A	G	.	.	MAF_INRAE=3.333;MAF_USDA=5.357
NC_035093.1	18412325	.	C	T	.	.	MAF_INRAE=8.861;MAF_USDA=1.639
NC_035093.1	18412358	.	C	T	.	.	MAF_INRAE=5.833;MAF_USDA=2.459
NC_035093.1	18412422	.	A	C	.	.	MAF_INRAE=3.333;MAF_USDA=17.059
NC_035093.1	18412444	.	C	T	.	.	MAF_USDA=3.279
NC_035093.1	18412445	.	T	A	.	.	MAF_INRAE=3.333;MAF_USDA=5.294
NC_035093.1	18412480	.	G	T	.	.	MAF_INRAE=21.519;MAF_USDA=30.0
NC_035093.1	18412528	.	G	T	.	.	MAF_INRAE=41.772;MAF_USDA=32.941
NC_035093.1	18412548	.	G	A	.	.	MAF_USDA=1.639
NC_035093.1	18412553	.	T	C	.	.	MAF_USDA=8.197
NC_035093.1	18412599	.	C	A	.	.	MAF_USDA=9.016
NC_035093.1	18412617	.	C	T	.	.	MAF_INRAE=3.333;MAF_USDA=5.294
NC_035093.1	18412628	.	T	G	.	.	MAF_USDA=11.765
NC_035093.1	18412679	.	A	G	.	.	MAF_USDA=11.765
NC_035093.1	18412722	.	C	T	.	.	MAF_USDA=7.377
NC_035093.1	18412724	.	C	T	.	.	MAF_USDA=11.765
NC_035093.1	18412740	.	A	G	.	.	MAF_USDA=4.706
NC_035093.1	18412775	.	G	T	.	.	MAF_USDA=13.529
NC_035093.1	18412787	.	T	C	.	.	MAF_USDA=9.412
NC_035093.1	18412822	.	C	A	.	.	MAF_USDA=14.118
NC_035093.1	18412839	.	A	C	.	.	MAF_USDA=2.353
NC_035093.1	18412849	.	C	T	.	.	MAF_INRAE=46.203;MAF_USDA=34.118
NC_035093.1	18412850	.	T	G	.	.	MAF_INRAE=42.5;MAF_USDA=34.118
NC_035093.1	18412857	.	G	A	.	.	MAF_USDA=11.765
NC_035093.1	18412896	.	A	G	.	.	MAF_USDA=11.765
NC_035093.1	18412903	.	T	A	.	.	MAF_USDA=11.765
NC_035093.1	18412940	.	G	A	.	.	MAF_USDA=3.279
NC_035093.1	18412964	.	T	A	.	.	MAF_INRAE=46.835;MAF_USDA=32.941
NC_035093.1	18413011	.	A	G	.	.	MAF_INRAE=46.835;MAF_USDA=32.941
NC_035093.1	18413024	.	A	C	.	.	MAF_USDA=3.279
NC_035093.1	18413026	.	T	A	.	.	MAF_INRAE=46.835;MAF_USDA=32.941
NC_035093.1	18413075	.	G	A	.	.	MAF_INRAE=46.835;MAF_USDA=33.529
NC_035093.1	18413093	.	T	A	.	.	MAF_INRAE=9.494;MAF_USDA=27.647
NC_035093.1	18413094	.	C	T	.	.	MAF_INRAE=7.5;MAF_USDA=28.235
NC_035093.1	18413104	.	C	T	.	.	MAF_USDA=7.647
NC_035093.1	18413262	.	C	A	.	.	MAF_USDA=10.588
NC_035093.1	18413297	.	G	T	.	.	MAF_INRAE=46.835;MAF_USDA=34.118
NC_035093.1	18413323	.	T	A	.	.	MAF_INRAE=46.835;MAF_USDA=33.529
NC_035093.1	18413383	.	C	T	.	.	MAF_USDA=1.639
NC_035093.1	18413415	.	C	A	.	.	MAF_INRAE=41.772;MAF_USDA=38.235
NC_035093.1	18413465	.	T	A	.	.	MAF_INRAE=21.519;MAF_USDA=18.824
NC_035093.1	18413488	.	G	T	.	.	MAF_INRAE=47.468;MAF_USDA=35.294
NC_035093.1	18413499	.	T	G	.	.	MAF_INRAE=43.671;MAF_USDA=48.824
NC_035093.1	18413501	.	C	A	.	.	MAF_INRAE=44.167;MAF_USDA=35.294
NC_035093.1	18413519	.	A	G	.	.	MAF_INRAE=47.468;MAF_USDA=34.118
NC_035093.1	18413541	.	G	C	.	.	MAF_INRAE=25.316;MAF_USDA=21.311
NC_035093.1	18413543	.	A	C	.	.	MAF_INRAE=26.667;MAF_USDA=21.311
NC_035093.1	18413564	.	C	T	.	.	MAF_USDA=11.765
NC_035093.1	18413619	.	C	A	.	.	MAF_INRAE=12.025;MAF_USDA=4.918
NC_035093.1	18413626	.	C	T	.	.	MAF_USDA=2.459
NC_035093.1	18413629	.	A	T	.	.	MAF_INRAE=43.333;MAF_USDA=34.706
NC_035093.1	18413639	.	C	A	.	.	MAF_USDA=3.279
NC_035093.1	18413657	.	C	A	.	.	MAF_INRAE=43.038;MAF_USDA=24.706
NC_035093.1	18413670	.	G	A	.	.	MAF_INRAE=47.468;MAF_USDA=34.706
NC_035093.1	18413675	.	T	C	.	.	MAF_USDA=8.197
NC_035093.1	18413678	.	A	C	.	.	MAF_USDA=3.279
NC_035093.1	18413710	.	T	G	.	.	MAF_USDA=11.176
NC_035093.1	18413766	.	A	G	.	.	MAF_INRAE=46.835;MAF_USDA=34.118
NC_035093.1	18413772	.	C	G	.	.	MAF_INRAE=46.835;MAF_USDA=43.452
NC_035093.1	18413774	.	C	A	.	.	MAF_USDA=8.333
NC_035093.1	18413802	.	A	G	.	.	MAF_USDA=11.765
NC_035093.1	18413864	.	T	A	.	.	MAF_INRAE=47.468;MAF_USDA=34.118
NC_035093.1	18413867	.	A	C	.	.	MAF_INRAE=44.167;MAF_USDA=45.294
NC_035093.1	18413907	.	T	A	.	.	MAF_USDA=11.765
NC_035093.1	18413915	.	T	C	.	.	MAF_INRAE=44.304;MAF_USDA=39.412
NC_035093.1	18413968	.	T	C	.	.	MAF_INRAE=47.468;MAF_USDA=33.529
NC_035093.1	18413972	.	A	T	.	.	MAF_INRAE=20.253
NC_035093.1	18414003	.	C	A	.	.	MAF_INRAE=9.494;MAF_USDA=29.412
NC_035093.1	18414010	.	C	T	.	.	MAF_INRAE=21.519;MAF_USDA=12.353
NC_035093.1	18414020	.	G	A	.	.	MAF_USDA=11.765
NC_035093.1	18414030	.	A	G	.	.	MAF_INRAE=44.167;MAF_USDA=34.706
NC_035093.1	18414049	.	C	T	.	.	MAF_INRAE=44.167;MAF_USDA=34.706
NC_035093.1	18414050	.	A	T	.	.	MAF_INRAE=44.167;MAF_USDA=34.706
NC_035093.1	18414054	.	G	A	.	.	MAF_USDA=1.639
NC_035093.1	18414062	.	A	G	.	.	MAF_USDA=8.197
NC_035093.1	18414101	.	A	C	.	.	MAF_INRAE=48.101;MAF_USDA=34.118
NC_035093.1	18414105	.	C	A	.	.	MAF_USDA=12.5
NC_035093.1	18414118	.	T	G	.	.	MAF_INRAE=48.101;MAF_USDA=33.529
NC_035093.1	18414130	.	T	C	.	.	MAF_INRAE=19.62
NC_035093.1	18414174	.	C	G	.	.	MAF_INRAE=27.215;MAF_USDA=20.833
NC_035093.1	18414195	.	G	A	.	.	MAF_USDA=4.098
NC_035093.1	18414205	.	C	T	.	.	MAF_INRAE=9.494;MAF_USDA=29.167
NC_035093.1	18414211	.	C	T	.	.	MAF_INRAE=46.835;MAF_USDA=47.647
NC_035093.1	18414212	.	C	G	.	.	MAF_INRAE=43.333
NC_035093.1	18414230	.	C	T	.	.	MAF_INRAE=47.468;MAF_USDA=39.583
NC_035093.1	18414231	.	G	T	.	.	MAF_USDA=3.279
NC_035093.1	18414243	.	A	T	.	.	MAF_INRAE=46.835;MAF_USDA=34.118
NC_035093.1	18414244	.	T	C	.	.	MAF_INRAE=43.333;MAF_USDA=34.706
NC_035093.1	18414248	.	C	A	.	.	MAF_INRAE=13.333
NC_035093.1	18414345	.	C	G	.	.	MAF_USDA=2.459
NC_035093.1	18414390	.	A	C	.	.	MAF_USDA=4.098
NC_035093.1	18414404	.	C	T	.	.	MAF_INRAE=43.333;MAF_USDA=37.5
NC_035093.1	18414408	.	C	T	.	.	MAF_INRAE=43.333;MAF_USDA=47.059
NC_035093.1	18414409	.	C	A	.	.	MAF_INRAE=43.333;MAF_USDA=47.059
NC_035093.1	18414423	.	C	G	.	.	MAF_USDA=10.588
NC_035093.1	18414462	.	G	A	.	.	MAF_USDA=3.279
NC_035093.1	18414464	.	T	G	.	.	MAF_USDA=2.083
NC_035093.1	18414614	.	G	A	.	.	MAF_INRAE=42.405;MAF_USDA=27.059
NC_035093.1	18414617	.	G	A	.	.	MAF_USDA=2.459
NC_035093.1	18414630	.	A	T	.	.	MAF_INRAE=8.861;MAF_USDA=1.639
NC_035093.1	18414769	.	C	A	.	.	MAF_INRAE=4.167;MAF_USDA=5.294
NC_035093.1	18414777	.	C	T	.	.	MAF_INRAE=4.167;MAF_USDA=8.824
NC_035093.1	18414779	.	T	G	.	.	MAF_INRAE=4.167;MAF_USDA=7.647
NC_035093.1	18414815	.	C	T	.	.	MAF_USDA=8.197
NC_035093.1	18414825	.	G	A	.	.	MAF_USDA=4.918
NC_035093.1	18414846	.	G	C	.	.	MAF_USDA=8.333
NC_035093.1	18414856	.	G	T	.	.	MAF_INRAE=4.167;MAF_USDA=8.434
NC_035093.1	18414919	.	A	C	.	.	MAF_INRAE=20.253;MAF_USDA=4.918
NC_035093.1	18414955	.	C	G	.	.	MAF_INRAE=20.253;MAF_USDA=8.235
NC_035093.1	18414961	.	T	G	.	.	MAF_USDA=3.529
NC_035093.1	18414968	.	C	G	.	.	MAF_INRAE=4.167;MAF_USDA=12.941
NC_035093.1	18414990	.	C	T	.	.	MAF_INRAE=4.167;MAF_USDA=4.706
NC_035093.1	18415062	.	G	T	.	.	MAF_INRAE=4.167;MAF_USDA=7.647
NC_035093.1	18415111	.	A	G	.	.	MAF_INRAE=20.253;MAF_USDA=6.557
NC_035093.1	18415116	.	G	A	.	.	MAF_USDA=1.639
NC_035093.1	18415120	.	C	T	.	.	MAF_INRAE=20.253;MAF_USDA=6.557
NC_035093.1	18415166	.	T	A	.	.	MAF_USDA=1.176
NC_035093.1	18415193	.	T	C	.	.	MAF_INRAE=37.975;MAF_USDA=14.118
NC_035093.1	18415194	.	C	A	.	.	MAF_INRAE=31.667;MAF_USDA=14.118
NC_035093.1	18415225	.	G	T	.	.	MAF_INRAE=38.608;MAF_USDA=11.765
NC_035093.1	18415260	.	C	A	.	.	MAF_INRAE=38.608;MAF_USDA=11.765
NC_035093.1	18415265	.	C	T	.	.	MAF_INRAE=38.608;MAF_USDA=11.765
NC_035093.1	18415309	.	A	G	.	.	MAF_USDA=14.118
NC_035093.1	18415310	.	C	T	.	.	MAF_INRAE=33.333;MAF_USDA=11.765
NC_035093.1	18415334	.	C	A	.	.	MAF_INRAE=39.241;MAF_USDA=11.765
NC_035093.1	18415349	.	G	A	.	.	MAF_INRAE=39.241;MAF_USDA=11.765
NC_035093.1	18415418	.	T	C	.	.	MAF_USDA=6.557
NC_035093.1	18415424	.	C	T	.	.	MAF_USDA=6.557
NC_035093.1	18415468	.	G	T	.	.	MAF_INRAE=39.241;MAF_USDA=11.765
NC_035093.1	18415497	.	C	T	.	.	MAF_USDA=3.279
NC_035093.1	18415582	.	C	T	.	.	MAF_USDA=5.882
NC_035093.1	18415598	.	T	G	.	.	MAF_USDA=29.412
NC_035093.1	18415599	.	C	G	.	.	MAF_USDA=29.412
NC_035093.1	18415605	.	T	C	.	.	MAF_INRAE=39.241;MAF_USDA=11.176
NC_035093.1	18415606	.	G	A	.	.	MAF_INRAE=33.333;MAF_USDA=11.176
NC_035093.1	18415639	.	T	A	.	.	MAF_INRAE=39.241;MAF_USDA=12.941
NC_035093.1	18415693	.	T	C	.	.	MAF_INRAE=39.241;MAF_USDA=13.529
NC_035093.1	18415709	.	C	A	.	.	MAF_INRAE=20.833;MAF_USDA=16.471
NC_035093.1	18415713	.	T	G	.	.	MAF_INRAE=18.987;MAF_USDA=7.059
NC_035093.1	18415730	.	G	A	.	.	MAF_INRAE=39.241;MAF_USDA=11.176
NC_035093.1	18415762	.	C	T	.	.	MAF_USDA=2.353
NC_035093.1	18415819	.	A	G	.	.	MAF_INRAE=42.405;MAF_USDA=40.588
NC_035093.1	18415906	.	G	A	.	.	MAF_INRAE=4.167;MAF_USDA=5.294
NC_035093.1	18415932	.	T	C	.	.	MAF_USDA=2.459
NC_035093.1	18415951	.	T	C	.	.	MAF_INRAE=39.241;MAF_USDA=12.941
NC_035093.1	18415980	.	G	T	.	.	MAF_INRAE=20.833;MAF_USDA=15.294
NC_035093.1	18416026	.	A	C	.	.	MAF_USDA=7.377
NC_035093.1	18416027	.	A	T	.	.	MAF_INRAE=39.241;MAF_USDA=20.0
NC_035093.1	18416039	.	T	C	.	.	MAF_USDA=3.279
NC_035093.1	18416049	.	C	T	.	.	MAF_USDA=7.647
NC_035093.1	18416052	.	A	C	.	.	MAF_USDA=3.279
NC_035093.1	18416057	.	C	T	.	.	MAF_INRAE=39.241;MAF_USDA=22.353
NC_035093.1	18416062	.	A	G	.	.	MAF_USDA=4.918
NC_035093.1	18416075	.	G	T	.	.	MAF_INRAE=20.833
NC_035093.1	18416077	.	A	G	.	.	MAF_INRAE=20.833;MAF_USDA=8.235
NC_035093.1	18416098	.	A	T	.	.	MAF_USDA=11.176
NC_035093.1	18416105	.	G	C	.	.	MAF_USDA=3.279
NC_035093.1	18416160	.	G	A	.	.	MAF_USDA=4.098
NC_035093.1	18416251	.	C	T	.	.	MAF_INRAE=19.167;MAF_USDA=3.279
NC_035093.1	18416262	.	T	G	.	.	MAF_INRAE=20.833;MAF_USDA=11.176
NC_035093.1	18416371	.	G	T	.	.	MAF_INRAE=1.667;MAF_USDA=4.706
NC_035093.1	18416512	.	C	A	.	.	MAF_USDA=8.333
NC_035093.1	18416527	.	C	T	.	.	MAF_USDA=2.459
NC_035093.1	18416604	.	A	G	.	.	MAF_USDA=8.824
NC_035093.1	18416614	.	A	C	.	.	MAF_USDA=3.279
NC_035093.1	18416621	.	G	A	.	.	MAF_INRAE=5.833;MAF_USDA=2.459
NC_035093.1	18416647	.	G	A	.	.	MAF_USDA=5.882
NC_035093.1	18416675	.	A	G	.	.	MAF_INRAE=5.833;MAF_USDA=2.459
NC_035093.1	18416692	.	T	C	.	.	MAF_USDA=2.353
NC_035093.1	18416700	.	T	C	.	.	MAF_USDA=2.353
NC_035093.1	18416705	.	T	C	.	.	MAF_USDA=2.353
NC_035093.1	18416707	.	T	G	.	.	MAF_USDA=1.639
NC_035093.1	18416728	.	C	T	.	.	MAF_USDA=1.786
NC_035093.1	18416729	.	C	T	.	.	MAF_USDA=1.667
NC_035093.1	18416736	.	A	T	.	.	MAF_USDA=1.786
NC_035093.1	18416762	.	G	A	.	.	MAF_USDA=2.381
NC_035093.1	18417006	.	C	T	.	.	MAF_USDA=4.706
NC_035093.1	18417044	.	A	G	.	.	MAF_USDA=8.824
NC_035093.1	18417056	.	C	A	.	.	MAF_USDA=4.706
NC_035093.1	18417067	.	C	A	.	.	MAF_INRAE=36.076;MAF_USDA=26.471
NC_035093.1	18417122	.	T	C	.	.	MAF_INRAE=45.57;MAF_USDA=48.235
NC_035093.1	18417127	.	T	C	.	.	MAF_INRAE=25.949;MAF_USDA=42.353
NC_035093.1	18417142	.	T	C	.	.	MAF_INRAE=22.5;MAF_USDA=27.083
NC_035093.1	18426089	.	C	T	.	.	MAF_USDA=31.25
NC_035093.1	18426094	.	C	A	.	.	MAF_USDA=29.167
NC_035093.1	18426140	.	C	T	.	.	MAF_INRAE=8.333;MAF_USDA=8.235
NC_035093.1	18426152	.	C	T	.	.	MAF_USDA=1.639
NC_035093.1	18426169	.	C	T	.	.	MAF_INRAE=21.519;MAF_USDA=14.118
NC_035093.1	18426178	.	T	C	.	.	MAF_USDA=1.639
NC_035093.1	18426194	.	T	C	.	.	MAF_INRAE=21.519;MAF_USDA=12.353
NC_035093.1	18426205	.	G	A	.	.	MAF_INRAE=21.519;MAF_USDA=19.412
NC_035093.1	18426215	.	C	T	.	.	MAF_INRAE=46.835;MAF_USDA=36.471
NC_035093.1	18426227	.	G	A	.	.	MAF_USDA=8.824
NC_035093.1	18426228	.	C	T	.	.	MAF_USDA=8.824
NC_035093.1	18426229	.	T	A	.	.	MAF_USDA=8.824
NC_035093.1	18426253	.	C	T	.	.	MAF_INRAE=21.519;MAF_USDA=11.765
NC_035093.1	18426264	.	A	G	.	.	MAF_INRAE=22.152;MAF_USDA=12.353
NC_035093.1	18426269	.	A	G	.	.	MAF_INRAE=22.152;MAF_USDA=11.765
NC_035093.1	18426279	.	A	G	.	.	MAF_INRAE=21.519;MAF_USDA=11.765
NC_035093.1	18426281	.	C	T	.	.	MAF_INRAE=16.667;MAF_USDA=11.765
NC_035093.1	18426284	.	A	G	.	.	MAF_INRAE=16.667;MAF_USDA=11.765
NC_035093.1	18426291	.	C	T	.	.	MAF_INRAE=21.519;MAF_USDA=11.176
NC_035093.1	18426292	.	A	G	.	.	MAF_INRAE=16.667;MAF_USDA=11.176
NC_035093.1	18426341	.	T	C	.	.	MAF_USDA=21.084
NC_035093.1	18426344	.	T	A	.	.	MAF_USDA=14.583
NC_035093.1	18426352	.	T	A	.	.	MAF_USDA=1.639
NC_035093.1	18426379	.	T	C	.	.	MAF_INRAE=21.519;MAF_USDA=21.176
NC_035093.1	18426380	.	C	T	.	.	MAF_USDA=1.639
NC_035093.1	18426391	.	T	C	.	.	MAF_INRAE=24.051;MAF_USDA=19.412
NC_035093.1	18426429	.	T	C	.	.	MAF_INRAE=21.519;MAF_USDA=14.583
NC_035093.1	18426453	.	C	A	.	.	MAF_USDA=2.459
NC_035093.1	18426499	.	G	T	.	.	MAF_USDA=4.098
NC_035093.1	18426512	.	T	A	.	.	MAF_USDA=4.706
NC_035093.1	18426565	.	T	A	.	.	MAF_USDA=4.098
NC_035093.1	18426619	.	A	G	.	.	MAF_INRAE=4.167
NC_035093.1	18426680	.	C	A	.	.	MAF_USDA=4.098
NC_035093.1	18426694	.	C	G	.	.	MAF_INRAE=21.519;MAF_USDA=13.529
NC_035093.1	18426719	.	C	A	.	.	MAF_USDA=2.459
NC_035093.1	18426776	.	C	T	.	.	MAF_INRAE=21.519;MAF_USDA=11.765
NC_035093.1	18426826	.	G	C	.	.	MAF_USDA=9.412
NC_035093.1	18426863	.	T	G	.	.	MAF_INRAE=20.886;MAF_USDA=12.941
NC_035093.1	18426866	.	A	T	.	.	MAF_INRAE=15.833;MAF_USDA=12.941
NC_035093.1	18426875	.	A	T	.	.	MAF_INRAE=20.886;MAF_USDA=12.353
NC_035093.1	18426898	.	C	A	.	.	MAF_USDA=7.059
NC_035093.1	18426904	.	T	C	.	.	MAF_INRAE=20.886;MAF_USDA=11.765
NC_035093.1	18426905	.	C	T	.	.	MAF_USDA=4.706
NC_035093.1	18426918	.	A	G	.	.	MAF_USDA=11.176
NC_035093.1	18426920	.	A	G	.	.	MAF_INRAE=20.886;MAF_USDA=11.176
NC_035093.1	18426922	.	C	T	.	.	MAF_INRAE=15.833;MAF_USDA=11.176
NC_035093.1	18426938	.	G	C	.	.	MAF_INRAE=20.886;MAF_USDA=13.529
NC_035093.1	18426952	.	A	C	.	.	MAF_INRAE=20.886;MAF_USDA=10.0
NC_035093.1	18427003	.	A	C	.	.	MAF_INRAE=29.747;MAF_USDA=11.176
NC_035093.1	18427030	.	G	A	.	.	MAF_USDA=2.459
NC_035093.1	18427054	.	C	T	.	.	MAF_INRAE=13.333
NC_035093.1	18427074	.	A	G	.	.	MAF_USDA=2.459
NC_035093.1	18427107	.	A	C	.	.	MAF_INRAE=21.519;MAF_USDA=14.118
NC_035093.1	18427110	.	G	A	.	.	MAF_USDA=4.118
NC_035093.1	18427157	.	G	A	.	.	MAF_USDA=2.941
NC_035093.1	18427177	.	T	G	.	.	MAF_USDA=9.412
NC_035093.1	18427198	.	T	G	.	.	MAF_USDA=1.639
NC_035093.1	18427246	.	G	T	.	.	MAF_INRAE=44.304;MAF_USDA=41.176
NC_035093.1	18427268	.	G	T	.	.	MAF_USDA=10.656
NC_035093.1	18427273	.	G	A	.	.	MAF_USDA=6.25
NC_035093.1	18427289	.	C	T	.	.	MAF_INRAE=21.519;MAF_USDA=7.647
NC_035093.1	18427302	.	T	G	.	.	MAF_USDA=4.098
NC_035093.1	18427318	.	C	T	.	.	MAF_USDA=11.176
NC_035093.1	18427359	.	A	G	.	.	MAF_USDA=1.639
NC_035093.1	18427389	.	C	A	.	.	MAF_INRAE=43.671;MAF_USDA=32.941
NC_035093.1	18427397	.	G	A	.	.	MAF_USDA=1.639
NC_035093.1	18427472	.	T	G	.	.	MAF_INRAE=30.38;MAF_USDA=24.118
NC_035093.1	18427592	.	A	C	.	.	MAF_INRAE=22.152;MAF_USDA=21.176
NC_035093.1	18427648	.	G	A	.	.	MAF_INRAE=21.519;MAF_USDA=13.529
NC_035093.1	18427663	.	C	G	.	.	MAF_INRAE=21.519;MAF_USDA=13.529
NC_035093.1	18427685	.	C	T	.	.	MAF_INRAE=29.747;MAF_USDA=28.824
NC_035093.1	18427725	.	G	C	.	.	MAF_INRAE=21.519;MAF_USDA=14.118
NC_035093.1	18427761	.	G	T	.	.	MAF_USDA=6.25
NC_035093.1	18427798	.	C	A	.	.	MAF_USDA=6.25
NC_035093.1	18427799	.	T	A	.	.	MAF_USDA=6.25
NC_035093.1	18427800	.	C	A	.	.	MAF_USDA=6.25
NC_035093.1	18427801	.	T	A	.	.	MAF_USDA=6.25
NC_035093.1	18427845	.	T	C	.	.	MAF_USDA=20.0
NC_035093.1	18427851	.	G	T	.	.	MAF_INRAE=44.304;MAF_USDA=30.588
NC_035093.1	18427884	.	C	A	.	.	MAF_USDA=2.459
NC_035093.1	18427888	.	C	G	.	.	MAF_INRAE=1.667
NC_035093.1	18427930	.	G	T	.	.	MAF_USDA=1.639
NC_035093.1	18427949	.	G	A	.	.	MAF_USDA=13.529
NC_035093.1	18427958	.	C	T	.	.	MAF_INRAE=44.304;MAF_USDA=49.412
NC_035093.1	18427960	.	G	A	.	.	MAF_USDA=1.639
NC_035093.1	18427999	.	C	T	.	.	MAF_INRAE=5.696;MAF_USDA=4.918
NC_035093.1	18428054	.	G	A	.	.	MAF_USDA=1.639
NC_035093.1	18428059	.	C	A	.	.	MAF_INRAE=21.519;MAF_USDA=12.941
NC_035093.1	18428097	.	G	A	.	.	MAF_INRAE=21.519;MAF_USDA=13.69
NC_035093.1	18428152	.	T	C	.	.	MAF_USDA=2.459
NC_035093.1	18428153	.	A	T	.	.	MAF_USDA=8.197
NC_035093.1	18428227	.	A	C	.	.	MAF_USDA=31.25
NC_035093.1	18428228	.	A	C	.	.	MAF_INRAE=31.667;MAF_USDA=31.25
NC_035093.1	18428247	.	G	A	.	.	MAF_USDA=1.639
NC_035093.1	18428317	.	C	T	.	.	MAF_USDA=8.197
NC_035093.1	18428356	.	A	G	.	.	MAF_USDA=2.459
NC_035093.1	18428368	.	G	A	.	.	MAF_USDA=4.706
NC_035093.1	18428381	.	C	A	.	.	MAF_INRAE=13.333
NC_035093.1	18428398	.	G	C	.	.	MAF_USDA=8.197
NC_035093.1	18428410	.	C	T	.	.	MAF_USDA=2.353
NC_035093.1	18428443	.	C	G	.	.	MAF_USDA=8.197
NC_035093.1	18428470	.	T	A	.	.	MAF_USDA=8.197
NC_035093.1	18428502	.	G	C	.	.	MAF_USDA=1.639
NC_035093.1	18428529	.	C	A	.	.	MAF_USDA=2.941
NC_035093.1	18428536	.	C	T	.	.	MAF_USDA=8.197
NC_035093.1	18428545	.	C	T	.	.	MAF_USDA=6.557
NC_035093.1	18428574	.	T	C	.	.	MAF_INRAE=20.886;MAF_USDA=8.824
NC_035093.1	18428578	.	T	A	.	.	MAF_USDA=2.941
NC_035093.1	18428612	.	T	A	.	.	MAF_USDA=1.639
NC_035093.1	18428619	.	G	A	.	.	MAF_USDA=1.639
NC_035093.1	18428717	.	C	T	.	.	MAF_INRAE=44.937;MAF_USDA=48.824
NC_035093.1	18428766	.	A	C	.	.	MAF_USDA=2.459
NC_035093.1	18428775	.	A	T	.	.	MAF_INRAE=24.684;MAF_USDA=7.647
NC_035093.1	18428782	.	T	C	.	.	MAF_USDA=1.639
NC_035093.1	18428864	.	C	A	.	.	MAF_INRAE=24.684;MAF_USDA=8.824
NC_035093.1	18428914	.	G	A	.	.	MAF_USDA=3.279
NC_035093.1	18428990	.	A	C	.	.	MAF_INRAE=34.177;MAF_USDA=8.824
NC_035093.1	18428998	.	T	A	.	.	MAF_USDA=2.459
NC_035093.1	18429057	.	C	T	.	.	MAF_USDA=16.471
NC_035093.1	18429138	.	C	A	.	.	MAF_INRAE=4.167
NC_035093.1	18429184	.	G	T	.	.	MAF_USDA=2.459
NC_035093.1	18429199	.	C	T	.	.	MAF_USDA=8.197
NC_035093.1	18429203	.	T	A	.	.	MAF_USDA=8.197
NC_035093.1	18429244	.	T	A	.	.	MAF_INRAE=44.937;MAF_USDA=44.118
NC_035093.1	18429405	.	C	A	.	.	MAF_USDA=1.639
NC_035093.1	18429423	.	T	C	.	.	MAF_INRAE=45.57;MAF_USDA=43.529
NC_035093.1	18429459	.	C	T	.	.	MAF_INRAE=8.861;MAF_USDA=1.639
NC_035093.1	18429498	.	A	C	.	.	MAF_INRAE=45.57;MAF_USDA=45.882
NC_035093.1	18429588	.	T	C	.	.	MAF_USDA=3.529
NC_035093.1	18429589	.	G	T	.	.	MAF_INRAE=13.333;MAF_USDA=1.639
NC_035093.1	18429594	.	C	A	.	.	MAF_INRAE=28.481;MAF_USDA=9.412
NC_035093.1	18429618	.	C	T	.	.	MAF_USDA=1.639
NC_035093.1	18429621	.	C	G	.	.	MAF_USDA=2.941
NC_035093.1	18429669	.	C	T	.	.	MAF_INRAE=45.57;MAF_USDA=40.588
NC_035093.1	18429673	.	T	A	.	.	MAF_USDA=1.639
NC_035093.1	18429680	.	A	T	.	.	MAF_INRAE=45.57;MAF_USDA=48.235
NC_035093.1	18429685	.	TG	TT	.	.	MAF_USDA=37.5
NC_035093.1	18429686	.	G	T	.	.	MAF_INRAE=45.57;MAF_USDA=47.541
NC_035093.1	18429748	.	A	T	.	.	MAF_USDA=6.25
NC_035093.1	18429751	.	T	A	.	.	MAF_INRAE=48.333;MAF_USDA=31.25
NC_035093.1	18429793	.	T	C	.	.	MAF_USDA=3.279
NC_035093.1	18429797	.	G	T	.	.	MAF_USDA=1.639
NC_035093.1	18429841	.	A	G	.	.	MAF_USDA=4.098
NC_035093.1	18429853	.	C	T	.	.	MAF_USDA=3.279
NC_035093.1	18429884	.	C	T	.	.	MAF_INRAE=45.57;MAF_USDA=47.059
NC_035093.1	18429917	.	C	T	.	.	MAF_USDA=1.639
NC_035093.1	18429933	.	G	C	.	.	MAF_INRAE=45.57;MAF_USDA=48.824
NC_035093.1	18429997	.	T	C	.	.	MAF_INRAE=45.57;MAF_USDA=28.235
NC_035093.1	18430027	.	A	T	.	.	MAF_INRAE=48.333
NC_035093.1	18430113	.	T	A	.	.	MAF_USDA=15.882
NC_035093.1	18430169	.	A	C	.	.	MAF_INRAE=45.57;MAF_USDA=21.429
NC_035093.1	18430170	.	A	C	.	.	MAF_INRAE=4.167
NC_035093.1	18430187	.	A	T	.	.	MAF_INRAE=45.57;MAF_USDA=19.048
NC_035093.1	18430189	.	G	T	.	.	MAF_USDA=7.143
NC_035093.1	18430213	.	G	T	.	.	MAF_INRAE=17.722
NC_035093.1	18430271	.	C	A	.	.	MAF_USDA=7.143
NC_035093.1	18430326	.	G	T	.	.	MAF_USDA=5.0
NC_035093.1	18430339	.	T	G	.	.	MAF_USDA=19.048
NC_035093.1	18430340	.	C	A	.	.	MAF_USDA=2.5
NC_035093.1	18430348	.	C	A	.	.	MAF_INRAE=44.304;MAF_USDA=43.75
NC_035093.1	18430349	.	A	C	.	.	MAF_INRAE=18.987
NC_035093.1	18430375	.	C	T	.	.	MAF_USDA=3.333
NC_035093.1	18430386	.	G	A	.	.	MAF_USDA=20.833
NC_035093.1	18430387	.	A	G	.	.	MAF_INRAE=24.051;MAF_USDA=35.417
NC_035093.1	18430415	.	C	T	.	.	MAF_USDA=2.5
NC_035093.1	18430424	.	C	T	.	.	MAF_INRAE=23.418;MAF_USDA=31.548
NC_035093.1	18430455	.	C	T	.	.	MAF_USDA=4.706
NC_035093.1	18430476	.	C	T	.	.	MAF_USDA=1.639
NC_035093.1	18430483	.	A	G	.	.	MAF_INRAE=28.481;MAF_USDA=17.647
NC_035093.1	18430513	.	A	C	.	.	MAF_USDA=4.098
NC_035093.1	18430523	.	C	T	.	.	MAF_INRAE=24.684;MAF_USDA=28.824
NC_035093.1	18430624	.	A	T	.	.	MAF_USDA=2.459
NC_035093.1	18430632	.	C	T	.	.	MAF_USDA=21.765
NC_035093.1	18430676	.	A	T	.	.	MAF_INRAE=24.684;MAF_USDA=42.353
NC_035093.1	18430745	.	T	C	.	.	MAF_USDA=8.197
NC_035093.1	18430832	.	C	G	.	.	MAF_USDA=1.639
NC_035093.1	18430865	.	T	G	.	.	MAF_INRAE=24.684;MAF_USDA=41.765
NC_035093.1	18430908	.	A	G	.	.	MAF_USDA=1.639
NC_035093.1	18430953	.	A	C	.	.	MAF_USDA=1.639
NC_035093.1	18430998	.	C	A	.	.	MAF_USDA=7.647
NC_035093.1	18431010	.	G	C	.	.	MAF_USDA=2.459
NC_035093.1	18431017	.	C	G	.	.	MAF_USDA=22.353
NC_035093.1	18431022	.	G	A	.	.	MAF_USDA=4.098
NC_035093.1	18431050	.	C	T	.	.	MAF_INRAE=12.025;MAF_USDA=1.639
NC_035093.1	18431064	.	G	A	.	.	MAF_USDA=3.279
NC_035093.1	18431069	.	C	T	.	.	MAF_USDA=1.639
NC_035093.1	18431089	.	C	A	.	.	MAF_USDA=1.639
NC_035093.1	18431111	.	A	C	.	.	MAF_USDA=4.098
NC_035093.1	18431154	.	A	C	.	.	MAF_USDA=2.459
NC_035093.1	18431163	.	A	G	.	.	MAF_USDA=2.459
NC_035093.1	18431189	.	T	C	.	.	MAF_INRAE=13.333
NC_035093.1	18431191	.	C	A	.	.	MAF_INRAE=4.167
NC_035093.1	18431210	.	G	A	.	.	MAF_INRAE=25.949;MAF_USDA=48.824
NC_035093.1	18431219	.	G	T	.	.	MAF_USDA=1.639
NC_035093.1	18431234	.	G	T	.	.	MAF_USDA=1.639
NC_035093.1	18431287	.	C	A	.	.	MAF_INRAE=15.789;MAF_USDA=1.639
NC_035093.1	18431292	.	T	G	.	.	MAF_USDA=3.279
NC_035093.1	18431323	.	C	T	.	.	MAF_USDA=4.098
NC_035093.1	18431384	.	A	C	.	.	MAF_USDA=7.377
NC_035093.1	18431390	.	T	C	.	.	MAF_INRAE=22.785;MAF_USDA=6.557
NC_035093.1	18431392	.	A	T	.	.	MAF_INRAE=27.215;MAF_USDA=11.176
NC_035093.1	18431397	.	C	G	.	.	MAF_INRAE=22.5;MAF_USDA=46.471
NC_035093.1	18431437	.	T	G	.	.	MAF_INRAE=3.333;MAF_USDA=2.941
NC_035093.1	18431474	.	T	A	.	.	MAF_USDA=2.941
NC_035093.1	18431485	.	G	T	.	.	MAF_USDA=11.765
NC_035093.1	18431565	.	T	G	.	.	MAF_USDA=4.167
NC_035093.1	18431608	.	G	A	.	.	MAF_USDA=1.639
NC_035093.1	18431840	.	G	T	.	.	MAF_INRAE=27.848;MAF_USDA=18.824
NC_035093.1	18431842	.	A	C	.	.	MAF_INRAE=28.481;MAF_USDA=11.765
NC_035093.1	18431965	.	A	T	.	.	MAF_INRAE=13.333;MAF_USDA=7.647
NC_035093.1	18432092	.	G	T	.	.	MAF_INRAE=34.177;MAF_USDA=32.353
NC_035093.1	18432118	.	A	G	.	.	MAF_INRAE=33.333;MAF_USDA=32.353
NC_035093.1	18432128	.	T	C	.	.	MAF_INRAE=33.333;MAF_USDA=31.176
NC_035093.1	18432158	.	C	A	.	.	MAF_USDA=2.353
NC_035093.1	18432216	.	T	A	.	.	MAF_INRAE=3.333;MAF_USDA=5.882
NC_035093.1	18432217	.	C	A	.	.	MAF_INRAE=3.333;MAF_USDA=5.882
NC_035093.1	18432239	.	T	C	.	.	MAF_USDA=14.754
NC_035093.1	18432257	.	G	C	.	.	MAF_INRAE=39.241;MAF_USDA=31.765
NC_035093.1	18432309	.	G	A	.	.	MAF_INRAE=8.333;MAF_USDA=10.417
NC_035093.1	18432310	.	A	T	.	.	MAF_USDA=10.417
NC_035093.1	18432327	.	C	G	.	.	MAF_INRAE=13.333;MAF_USDA=3.529
NC_035093.1	18432351	.	C	G	.	.	MAF_INRAE=8.333;MAF_USDA=9.412
NC_035093.1	18432364	.	A	C	.	.	MAF_INRAE=29.747;MAF_USDA=13.115
NC_035093.1	18432379	.	C	T	.	.	MAF_INRAE=15.823;MAF_USDA=12.5
NC_035093.1	18432382	.	T	C	.	.	MAF_USDA=4.098
NC_035093.1	18432429	.	G	T	.	.	MAF_USDA=1.639
NC_035093.1	18432564	.	A	G	.	.	MAF_INRAE=32.278;MAF_USDA=5.294
NC_035093.1	18432567	.	T	G	.	.	MAF_USDA=4.706
NC_035093.1	18432581	.	G	A	.	.	MAF_INRAE=4.167
NC_035093.1	18432688	.	C	T	.	.	MAF_USDA=3.333
NC_035093.1	18432699	.	C	T	.	.	MAF_USDA=3.333
NC_035093.1	18432745	.	A	T	.	.	MAF_USDA=5.0
NC_035093.1	18432747	.	T	G	.	.	MAF_USDA=2.5
NC_035093.1	18432795	.	G	A	.	.	MAF_USDA=6.25
NC_035093.1	18432909	.	C	T	.	.	MAF_INRAE=22.785;MAF_USDA=38.235
NC_035093.1	18432960	.	A	C	.	.	MAF_INRAE=8.333;MAF_USDA=11.765
NC_035093.1	18432996	.	C	A	.	.	MAF_INRAE=30.38;MAF_USDA=34.706
NC_035093.1	18433004	.	G	A	.	.	MAF_INRAE=20.253;MAF_USDA=4.098
NC_035093.1	18433041	.	AATATATA	AATATATG	.	.	MAF_USDA=47.917
NC_035093.1	18433048	.	A	G	.	.	MAF_INRAE=41.772;MAF_USDA=32.787
NC_035093.1	18433082	.	G	T	.	.	MAF_INRAE=12.5
NC_035093.1	18433118	.	G	A	.	.	MAF_INRAE=27.848
NC_035093.1	18433134	.	T	C	.	.	MAF_INRAE=4.167
NC_035093.1	18433198	.	T	C	.	.	MAF_INRAE=47.468;MAF_USDA=31.176
NC_035093.1	18433213	.	G	A	.	.	MAF_INRAE=4.167
NC_035093.1	18433226	.	T	A	.	.	MAF_INRAE=13.333
NC_035093.1	18433281	.	G	C	.	.	MAF_USDA=4.118
NC_035093.1	18433288	.	T	C	.	.	MAF_INRAE=18.987;MAF_USDA=29.412
NC_035093.1	18433329	.	A	G	.	.	MAF_INRAE=8.333;MAF_USDA=17.059
NC_035093.1	18433391	.	C	A	.	.	MAF_INRAE=8.333;MAF_USDA=10.0
NC_035093.1	18433442	.	A	T	.	.	MAF_USDA=1.639
NC_035093.1	18433451	.	C	T	.	.	MAF_INRAE=9.494;MAF_USDA=1.639
NC_035093.1	18433489	.	T	C	.	.	MAF_INRAE=7.5;MAF_USDA=14.118
NC_035093.1	18433583	.	T	C	.	.	MAF_INRAE=12.025;MAF_USDA=4.918
NC_035093.1	18433584	.	G	T	.	.	MAF_INRAE=12.5;MAF_USDA=4.918
NC_035093.1	18433634	.	A	G	.	.	MAF_INRAE=3.333;MAF_USDA=7.647
NC_035093.1	18433692	.	A	C	.	.	MAF_USDA=2.941
NC_035093.1	18433741	.	A	C	.	.	MAF_USDA=18.75
NC_035093.1	18433812	.	C	T	.	.	MAF_INRAE=4.167
NC_035093.1	18433823	.	G	T	.	.	MAF_INRAE=18.354;MAF_USDA=6.471
NC_035093.1	18433833	.	C	T	.	.	MAF_USDA=2.353
NC_035093.1	18433888	.	C	T	.	.	MAF_INRAE=4.167;MAF_USDA=2.941
NC_035093.1	18433917	.	G	A	.	.	MAF_INRAE=13.333
NC_035093.1	18433964	.	A	G	.	.	MAF_USDA=1.639
NC_035093.1	18434112	.	T	C	.	.	MAF_USDA=1.639
NC_035093.1	18434156	.	A	C	.	.	MAF_INRAE=9.494;MAF_USDA=14.706
NC_035093.1	18434160	.	T	A	.	.	MAF_INRAE=22.152;MAF_USDA=16.471
NC_035093.1	18434256	.	T	C	.	.	MAF_INRAE=1.667;MAF_USDA=7.647
NC_035093.1	18434263	.	C	A	.	.	MAF_INRAE=18.987;MAF_USDA=14.706
NC_035093.1	18434325	.	G	C	.	.	MAF_USDA=4.167
NC_035093.1	18434349	.	C	T	.	.	MAF_USDA=4.098
NC_035093.1	18434384	.	T	A	.	.	MAF_USDA=18.75
NC_035093.1	18434390	.	A	G	.	.	MAF_INRAE=35.0;MAF_USDA=20.588
NC_035093.1	18434432	.	T	C	.	.	MAF_USDA=4.098
NC_035093.1	18434644	.	A	G	.	.	MAF_INRAE=15.823;MAF_USDA=36.471
NC_035093.1	18434670	.	G	A	.	.	MAF_USDA=6.471
NC_035093.1	18434685	.	C	A	.	.	MAF_USDA=2.459
NC_035093.1	18434745	.	C	T	.	.	MAF_USDA=4.167
NC_035093.1	18434750	.	G	A	.	.	MAF_USDA=4.167
NC_035093.1	18434793	.	A	T	.	.	MAF_INRAE=15.833;MAF_USDA=8.333
NC_035093.1	18434798	.	C	A	.	.	MAF_USDA=4.762
NC_035093.1	18434828	.	A	G	.	.	MAF_INRAE=21.519;MAF_USDA=7.143
NC_035093.1	18434836	.	G	C	.	.	MAF_USDA=3.571
NC_035093.1	18434837	.	T	G	.	.	MAF_INRAE=4.167;MAF_USDA=9.167
NC_035093.1	18434895	.	G	A	.	.	MAF_INRAE=32.5;MAF_USDA=23.81
NC_035093.1	18434907	.	C	A	.	.	MAF_INRAE=15.789;MAF_USDA=43.75
NC_035093.1	18434908	.	C	A	.	.	MAF_USDA=20.833
NC_035093.1	18434940	.	T	G	.	.	MAF_INRAE=46.203;MAF_USDA=18.75
NC_035093.1	18434966	.	G	T	.	.	MAF_INRAE=4.167;MAF_USDA=12.5
NC_035093.1	18434972	.	TTTATA	TTTATT	.	.	MAF_USDA=8.333
NC_035093.1	18434977	.	A	T	.	.	MAF_INRAE=21.519;MAF_USDA=8.333
NC_035093.1	18435101	.	T	C	.	.	MAF_INRAE=22.152;MAF_USDA=4.167
NC_035093.1	18435119	.	G	A	.	.	MAF_USDA=2.542
NC_035093.1	18435126	.	G	A	.	.	MAF_USDA=4.762
NC_035093.1	18435157	.	G	A	.	.	MAF_INRAE=17.089;MAF_USDA=6.667
NC_035093.1	18435243	.	C	A	.	.	MAF_INRAE=42.405;MAF_USDA=25.0
NC_035093.1	18435244	.	A	C	.	.	MAF_INRAE=20.0;MAF_USDA=7.738
NC_035093.1	18435248	.	T	G	.	.	MAF_INRAE=21.519;MAF_USDA=7.738
NC_035093.1	18435293	.	G	T	.	.	MAF_INRAE=12.025;MAF_USDA=4.167
NC_035093.1	18435333	.	C	T	.	.	MAF_INRAE=20.253;MAF_USDA=13.529
NC_035093.1	18435395	.	C	T	.	.	MAF_USDA=1.639
NC_035093.1	18435426	.	A	G	.	.	MAF_USDA=3.279
NC_035093.1	18435444	.	G	A	.	.	MAF_USDA=3.279
NC_035093.1	18435445	.	G	T	.	.	MAF_USDA=3.279
NC_035093.1	18435464	.	C	T	.	.	MAF_INRAE=20.886;MAF_USDA=8.824
NC_035093.1	18435481	.	C	G	.	.	MAF_INRAE=41.139;MAF_USDA=9.412
NC_035093.1	18435523	.	C	T	.	.	MAF_INRAE=20.886;MAF_USDA=14.706
NC_035093.1	18435571	.	G	A	.	.	MAF_USDA=5.882
NC_035093.1	18435656	.	G	A	.	.	MAF_USDA=1.639
NC_035093.1	18435672	.	C	T	.	.	MAF_USDA=6.471
NC_035093.1	18435703	.	T	C	.	.	MAF_INRAE=21.519;MAF_USDA=8.235
NC_035093.1	18435727	.	T	C	.	.	MAF_USDA=1.639
NC_035093.1	18435749	.	C	A	.	.	MAF_USDA=10.588
NC_035093.1	18435763	.	A	G	.	.	MAF_INRAE=36.842;MAF_USDA=8.235
NC_035093.1	18435831	.	T	A	.	.	MAF_USDA=9.412
NC_035093.1	18435836	.	A	T	.	.	MAF_INRAE=27.848;MAF_USDA=18.824
NC_035093.1	18435838	.	G	T	.	.	MAF_USDA=1.639
NC_035093.1	18435840	.	A	T	.	.	MAF_INRAE=7.5
NC_035093.1	18435879	.	C	A	.	.	MAF_USDA=4.098
NC_035093.1	18435949	.	G	A	.	.	MAF_USDA=4.918
NC_035093.1	18435956	.	G	A	.	.	MAF_INRAE=21.519;MAF_USDA=11.176
NC_035093.1	18435969	.	G	A	.	.	MAF_USDA=2.459
NC_035093.1	18435978	.	G	A	.	.	MAF_USDA=1.639
NC_035093.1	18436011	.	T	C	.	.	MAF_USDA=1.639
NC_035093.1	18436131	.	C	A	.	.	MAF_USDA=2.459
NC_035093.1	18436172	.	T	A	.	.	MAF_INRAE=1.667;MAF_USDA=2.459
NC_035093.1	18436210	.	C	T	.	.	MAF_INRAE=42.405;MAF_USDA=49.18
NC_035093.1	18436256	.	C	T	.	.	MAF_INRAE=21.519;MAF_USDA=8.197
NC_035093.1	18436293	.	G	A	.	.	MAF_USDA=10.656
NC_035093.1	18436383	.	G	T	.	.	MAF_USDA=1.639
NC_035093.1	18436396	.	C	T	.	.	MAF_USDA=4.098
NC_035093.1	18436398	.	G	A	.	.	MAF_USDA=12.353
NC_035093.1	18436424	.	C	T	.	.	MAF_USDA=11.176
NC_035093.1	18436441	.	A	G	.	.	MAF_INRAE=19.62;MAF_USDA=4.118
NC_035093.1	18436594	.	G	A	.	.	MAF_INRAE=4.167
NC_035093.1	18436597	.	G	A	.	.	MAF_INRAE=20.886;MAF_USDA=8.235
NC_035093.1	18436727	.	T	A	.	.	MAF_INRAE=21.519;MAF_USDA=7.647
NC_035093.1	18436780	.	T	G	.	.	MAF_INRAE=2.5;MAF_USDA=22.941
NC_035093.1	18436845	.	A	T	.	.	MAF_INRAE=1.667;MAF_USDA=2.459
NC_035093.1	18436846	.	A	T	.	.	MAF_INRAE=1.667;MAF_USDA=2.459
NC_035093.1	18437002	.	C	A	.	.	MAF_USDA=4.118
NC_035093.1	18437075	.	T	G	.	.	MAF_USDA=3.279
NC_035093.1	18437122	.	T	A	.	.	MAF_INRAE=46.835;MAF_USDA=29.167
NC_035093.1	18437150	.	A	G	.	.	MAF_INRAE=17.722;MAF_USDA=6.557
NC_035093.1	18437273	.	C	A	.	.	MAF_USDA=1.639
NC_035093.1	18437328	.	G	A	.	.	MAF_USDA=1.639
NC_035093.1	18437364	.	C	A	.	.	MAF_USDA=8.824
NC_035093.1	18437383	.	A	G	.	.	MAF_USDA=2.459
NC_035093.1	18437440	.	T	C	.	.	MAF_INRAE=6.667;MAF_USDA=22.917
NC_035093.1	18437454	.	T	G	.	.	MAF_INRAE=4.167
NC_035093.1	18437653	.	G	A	.	.	MAF_USDA=1.639
NC_035093.1	18437686	.	A	C	.	.	MAF_INRAE=21.519;MAF_USDA=7.647
NC_035093.1	18437695	.	T	C	.	.	MAF_USDA=6.25
NC_035093.1	18437769	.	T	C	.	.	MAF_INRAE=2.5;MAF_USDA=23.529
NC_035093.1	18437832	.	T	G	.	.	MAF_INRAE=41.139;MAF_USDA=10.588
NC_035093.1	18437878	.	T	G	.	.	MAF_INRAE=41.139;MAF_USDA=8.929
NC_035093.1	18437921	.	A	C	.	.	MAF_USDA=1.639
NC_035093.1	18438053	.	G	T	.	.	MAF_USDA=10.656
NC_035093.1	18438141	.	T	C	.	.	MAF_USDA=1.639
NC_035093.1	18438145	.	G	A	.	.	MAF_USDA=1.639
NC_035093.1	18438167	.	C	A	.	.	MAF_INRAE=4.167
NC_035093.1	18438168	.	C	A	.	.	MAF_INRAE=4.167
NC_035093.1	18438169	.	T	A	.	.	MAF_INRAE=4.167
NC_035093.1	18438172	.	T	C	.	.	MAF_INRAE=24.051;MAF_USDA=31.765
NC_035093.1	18438229	.	G	T	.	.	MAF_USDA=2.083
NC_035093.1	18438318	.	A	G	.	.	MAF_INRAE=6.667;MAF_USDA=31.176
NC_035093.1	18438328	.	A	G	.	.	MAF_USDA=6.25
NC_035093.1	18438629	.	T	C	.	.	MAF_USDA=1.695
NC_035093.1	18438669	.	T	A	.	.	MAF_USDA=4.819
NC_035093.1	18438742	.	C	T	.	.	MAF_USDA=2.941
NC_035093.1	18438790	.	G	A	.	.	MAF_USDA=8.333
NC_035093.1	18439011	.	T	G	.	.	MAF_INRAE=9.494
NC_035093.1	18439017	.	A	T	.	.	MAF_INRAE=15.823;MAF_USDA=12.5
NC_035093.1	18439068	.	A	G	.	.	MAF_USDA=2.5
NC_035093.1	18439096	.	G	A	.	.	MAF_USDA=4.167
NC_035093.1	18439271	.	G	A	.	.	MAF_INRAE=22.152;MAF_USDA=8.235
NC_035093.1	18439305	.	G	C	.	.	MAF_INRAE=7.5;MAF_USDA=28.235
NC_035093.1	18439356	.	A	C	.	.	MAF_INRAE=1.667;MAF_USDA=4.706
NC_035093.1	18439375	.	T	C	.	.	MAF_INRAE=15.789;MAF_USDA=1.639
NC_035093.1	18439441	.	G	A	.	.	MAF_INRAE=15.823;MAF_USDA=12.5
NC_035093.1	18439454	.	G	T	.	.	MAF_USDA=5.294
NC_035093.1	18439575	.	G	C	.	.	MAF_USDA=1.639
NC_035093.1	18439637	.	T	A	.	.	MAF_USDA=4.098
NC_035093.1	18439791	.	T	A	.	.	MAF_USDA=4.098
NC_035093.1	18439798	.	A	T	.	.	MAF_INRAE=4.167;MAF_USDA=10.714
NC_035093.1	18439811	.	G	A	.	.	MAF_INRAE=3.333;MAF_USDA=2.941
NC_035093.1	18439854	.	C	T	.	.	MAF_INRAE=8.333;MAF_USDA=27.647
NC_035093.1	18439904	.	A	T	.	.	MAF_USDA=4.098
NC_035093.1	18439919	.	C	T	.	.	MAF_USDA=4.706
NC_035093.1	18439942	.	C	T	.	.	MAF_USDA=4.118
NC_035093.1	18439999	.	T	A	.	.	MAF_INRAE=21.519;MAF_USDA=7.647
NC_035093.1	18440079	.	C	T	.	.	MAF_INRAE=7.5;MAF_USDA=36.471
NC_035093.1	18440086	.	G	T	.	.	MAF_USDA=4.706
NC_035093.1	18440134	.	A	G	.	.	MAF_INRAE=1.667;MAF_USDA=4.706
NC_035093.1	18440155	.	C	A	.	.	MAF_USDA=6.25
NC_035093.1	18440431	.	T	G	.	.	MAF_INRAE=10.759;MAF_USDA=12.353
NC_035093.1	18440551	.	T	C	.	.	MAF_INRAE=7.5;MAF_USDA=27.647
NC_035093.1	18440651	.	A	C	.	.	MAF_INRAE=3.333;MAF_USDA=7.647
NC_035093.1	18440668	.	T	C	.	.	MAF_INRAE=7.5;MAF_USDA=19.412
NC_035093.1	18440767	.	T	G	.	.	MAF_USDA=2.459
NC_035093.1	18440768	.	G	A	.	.	MAF_USDA=2.459
NC_035093.1	18440807	.	C	A	.	.	MAF_INRAE=7.5;MAF_USDA=22.941
NC_035093.1	18440817	.	T	G	.	.	MAF_USDA=4.098
NC_035093.1	18440885	.	A	G	.	.	MAF_USDA=2.083
NC_035093.1	18440963	.	G	A	.	.	MAF_USDA=4.918
NC_035093.1	18441119	.	G	A	.	.	MAF_INRAE=8.333;MAF_USDA=27.647
NC_035093.1	18441140	.	G	T	.	.	MAF_INRAE=3.333;MAF_USDA=20.588
NC_035093.1	18441141	.	G	T	.	.	MAF_INRAE=4.167;MAF_USDA=10.588
NC_035093.1	18441201	.	A	T	.	.	MAF_USDA=1.639
NC_035093.1	18441237	.	C	A	.	.	MAF_INRAE=8.861;MAF_USDA=8.197
NC_035093.1	18441238	.	A	G	.	.	MAF_INRAE=6.667;MAF_USDA=8.197
NC_035093.1	18441242	.	C	T	.	.	MAF_INRAE=8.333;MAF_USDA=12.941
NC_035093.1	18441252	.	G	A	.	.	MAF_USDA=3.333
NC_035093.1	18441285	.	C	T	.	.	MAF_USDA=1.667
NC_035093.1	18441294	.	G	C	.	.	MAF_USDA=1.667
NC_035093.1	18441308	.	A	G	.	.	MAF_USDA=1.639
NC_035093.1	18441412	.	A	T	.	.	MAF_INRAE=4.167;MAF_USDA=10.588
NC_035093.1	18441469	.	T	C	.	.	MAF_INRAE=1.667;MAF_USDA=6.471
NC_035093.1	18441534	.	T	G	.	.	MAF_INRAE=4.167;MAF_USDA=9.412
NC_035093.1	18441542	.	G	A	.	.	MAF_USDA=1.639
NC_035093.1	18441547	.	T	A	.	.	MAF_INRAE=4.167;MAF_USDA=10.588
NC_035093.1	18441574	.	T	G	.	.	MAF_USDA=10.588
NC_035093.1	18441637	.	G	A	.	.	MAF_USDA=9.412
NC_035093.1	18441677	.	C	T	.	.	MAF_USDA=4.706
NC_035093.1	18441688	.	T	A	.	.	MAF_USDA=4.918
NC_035093.1	18441847	.	G	A	.	.	MAF_USDA=2.941
NC_035093.1	18441940	.	A	G	.	.	MAF_USDA=1.639
NC_035093.1	18442163	.	G	T	.	.	MAF_INRAE=1.667
NC_035093.1	18442326	.	C	A	.	.	MAF_USDA=6.25
NC_035093.1	18442327	.	C	A	.	.	MAF_USDA=6.25
NC_035093.1	18442361	.	A	C	.	.	MAF_USDA=2.941
NC_035093.1	18442393	.	G	A	.	.	MAF_USDA=11.176
NC_035093.1	18442417	.	G	T	.	.	MAF_INRAE=7.5;MAF_USDA=26.471
NC_035093.1	18442603	.	C	T	.	.	MAF_USDA=5.294
NC_035093.1	18442620	.	T	A	.	.	MAF_USDA=9.016
NC_035093.1	18442634	.	G	A	.	.	MAF_USDA=1.639
NC_035093.1	18442661	.	T	C	.	.	MAF_INRAE=3.333;MAF_USDA=26.471
NC_035093.1	18442705	.	G	C	.	.	MAF_USDA=5.294
NC_035093.1	18442727	.	C	A	.	.	MAF_USDA=8.235
NC_035093.1	18442784	.	T	G	.	.	MAF_USDA=2.083
NC_035093.1	18442789	.	G	A	.	.	MAF_USDA=1.176
NC_035093.1	18442914	.	G	A	.	.	MAF_USDA=1.639
NC_035093.1	18443107	.	T	A	.	.	MAF_INRAE=20.253;MAF_USDA=1.176
NC_035093.1	18443116	.	T	C	.	.	MAF_INRAE=43.671;MAF_USDA=20.0
NC_035093.1	18443156	.	A	T	.	.	MAF_INRAE=20.253;MAF_USDA=8.235
NC_035093.1	18443170	.	C	G	.	.	MAF_INRAE=21.519;MAF_USDA=8.929
NC_035093.1	18443275	.	A	C	.	.	MAF_INRAE=2.5;MAF_USDA=11.765
NC_035093.1	18443386	.	G	A	.	.	MAF_USDA=1.639
NC_035093.1	18443401	.	C	T	.	.	MAF_INRAE=5.263;MAF_USDA=1.639
NC_035093.1	18443484	.	C	A	.	.	MAF_USDA=8.197
NC_035093.1	18443517	.	A	C	.	.	MAF_USDA=3.279
NC_035093.1	18443585	.	C	T	.	.	MAF_USDA=2.459
NC_035093.1	18443597	.	C	T	.	.	MAF_USDA=3.279
NC_035093.1	18443626	.	G	T	.	.	MAF_USDA=3.333
NC_035093.1	18443656	.	C	T	.	.	MAF_USDA=3.279
NC_035093.1	18443713	.	G	C	.	.	MAF_USDA=1.639
NC_035093.1	18443747	.	T	A	.	.	MAF_USDA=41.667
NC_035093.1	18443748	.	T	A	.	.	MAF_USDA=41.667
NC_035093.1	18443749	.	T	A	.	.	MAF_USDA=41.667
NC_035093.1	18443846	.	C	T	.	.	MAF_USDA=5.0
NC_035093.1	18443863	.	C	A	.	.	MAF_INRAE=45.57;MAF_USDA=46.429
NC_035093.1	18443905	.	C	T	.	.	MAF_USDA=3.279
NC_035093.1	18443906	.	C	T	.	.	MAF_USDA=3.279
NC_035093.1	18443917	.	A	T	.	.	MAF_USDA=17.059
NC_035093.1	18443933	.	T	C	.	.	MAF_USDA=5.882
NC_035093.1	18443939	.	G	C	.	.	MAF_INRAE=9.167;MAF_USDA=12.941
NC_035093.1	18443996	.	T	C	.	.	MAF_INRAE=13.333;MAF_USDA=33.333
NC_035093.1	18444033	.	C	A	.	.	MAF_INRAE=13.333
NC_035093.1	18444130	.	A	T	.	.	MAF_USDA=3.279
NC_035093.1	18444220	.	T	A	.	.	MAF_USDA=4.706
NC_035093.1	18444277	.	C	T	.	.	MAF_INRAE=23.418;MAF_USDA=10.0
NC_035093.1	18444319	.	A	C	.	.	MAF_INRAE=12.658;MAF_USDA=11.176
NC_035093.1	18444332	.	G	T	.	.	MAF_USDA=1.639
NC_035093.1	18444343	.	G	A	.	.	MAF_INRAE=24.684;MAF_USDA=32.941
NC_035093.1	18444358	.	G	T	.	.	MAF_USDA=3.279
NC_035093.1	18444364	.	C	A	.	.	MAF_USDA=2.459
NC_035093.1	18444572	.	A	G	.	.	MAF_INRAE=27.215;MAF_USDA=43.529
NC_035093.1	18444582	.	A	T	.	.	MAF_INRAE=20.886
NC_035093.1	18444720	.	A	G	.	.	MAF_USDA=1.639
NC_035093.1	18444726	.	T	G	.	.	MAF_INRAE=49.367;MAF_USDA=31.765
NC_035093.1	18444771	.	T	G	.	.	MAF_INRAE=18.354;MAF_USDA=48.235
NC_035093.1	18444794	.	T	G	.	.	MAF_INRAE=8.861;MAF_USDA=9.836
NC_035093.1	18444803	.	A	C	.	.	MAF_USDA=4.918
NC_035093.1	18444807	.	C	T	.	.	MAF_USDA=4.098
NC_035093.1	18444820	.	T	A	.	.	MAF_INRAE=38.608;MAF_USDA=42.353
NC_035093.1	18444834	.	G	C	.	.	MAF_USDA=3.279
NC_035093.1	18444885	.	G	T	.	.	MAF_INRAE=8.861;MAF_USDA=17.647
NC_035093.1	18444887	.	C	A	.	.	MAF_INRAE=13.333;MAF_USDA=5.738
NC_035093.1	18444891	.	T	G	.	.	MAF_USDA=3.279
NC_035093.1	18444892	.	A	T	.	.	MAF_USDA=1.639
NC_035093.1	18444925	.	A	T	.	.	MAF_INRAE=12.5
NC_035093.1	18444938	.	G	A	.	.	MAF_USDA=6.25
NC_035093.1	18444955	.	A	G	.	.	MAF_INRAE=43.038;MAF_USDA=36.471
NC_035093.1	18445009	.	A	G	.	.	MAF_USDA=2.083
NC_035093.1	18445055	.	G	A	.	.	MAF_USDA=12.5
NC_035093.1	18445074	.	C	T	.	.	MAF_USDA=3.279
NC_035093.1	18445110	.	G	T	.	.	MAF_USDA=2.353
NC_035093.1	18445130	.	G	T	.	.	MAF_USDA=2.941
NC_035093.1	18445142	.	A	G	.	.	MAF_USDA=2.353
NC_035093.1	18445180	.	C	A	.	.	MAF_USDA=6.557
NC_035093.1	18445194	.	T	G	.	.	MAF_USDA=25.294
NC_035093.1	18445237	.	G	C	.	.	MAF_USDA=2.459
NC_035093.1	18445264	.	A	G	.	.	MAF_USDA=1.639
NC_035093.1	18445296	.	A	C	.	.	MAF_USDA=6.25
NC_035093.1	18445297	.	C	A	.	.	MAF_INRAE=8.861;MAF_USDA=11.176
NC_035093.1	18445325	.	A	C	.	.	MAF_USDA=6.25
NC_035093.1	18445332	.	G	C	.	.	MAF_INRAE=4.167
NC_035093.1	18445357	.	T	G	.	.	MAF_USDA=2.941
NC_035093.1	18445386	.	C	T	.	.	MAF_INRAE=20.253;MAF_USDA=8.235
NC_035093.1	18445397	.	A	G	.	.	MAF_USDA=6.557
NC_035093.1	18445546	.	C	A	.	.	MAF_INRAE=13.291;MAF_USDA=21.311
NC_035093.1	18445551	.	G	A	.	.	MAF_USDA=4.098
NC_035093.1	18445600	.	C	T	.	.	MAF_INRAE=24.684;MAF_USDA=32.353
NC_035093.1	18445680	.	T	A	.	.	MAF_INRAE=42.405;MAF_USDA=17.647
NC_035093.1	18445694	.	C	A	.	.	MAF_INRAE=1.667;MAF_USDA=24.118
NC_035093.1	18445711	.	A	G	.	.	MAF_INRAE=20.253;MAF_USDA=1.639
NC_035093.1	18445835	.	C	T	.	.	MAF_USDA=4.098
NC_035093.1	18445981	.	A	C	.	.	MAF_INRAE=5.833;MAF_USDA=6.471
NC_035093.1	18446193	.	G	A	.	.	MAF_USDA=11.176
NC_035093.1	18446242	.	A	C	.	.	MAF_USDA=2.353
NC_035093.1	18446307	.	G	A	.	.	MAF_INRAE=1.667;MAF_USDA=10.588
NC_035093.1	18446374	.	G	A	.	.	MAF_INRAE=6.667;MAF_USDA=6.471
NC_035093.1	18446403	.	C	T	.	.	MAF_USDA=2.353
NC_035093.1	18446404	.	G	A	.	.	MAF_INRAE=7.595;MAF_USDA=6.557
NC_035093.1	18446412	.	G	A	.	.	MAF_USDA=5.294
NC_035093.1	18446462	.	G	T	.	.	MAF_USDA=3.279
NC_035093.1	18446463	.	C	A	.	.	MAF_USDA=3.279
NC_035093.1	18446525	.	A	C	.	.	MAF_USDA=6.25
NC_035093.1	18446529	.	G	T	.	.	MAF_USDA=6.25
NC_035093.1	18446535	.	T	G	.	.	MAF_USDA=9.167
NC_035093.1	18446563	.	G	A	.	.	MAF_USDA=6.25
NC_035093.1	18446573	.	A	T	.	.	MAF_USDA=1.639
NC_035093.1	18446592	.	T	A	.	.	MAF_USDA=8.197
NC_035093.1	18446616	.	G	A	.	.	MAF_INRAE=14.167;MAF_USDA=5.738
NC_035093.1	18446618	.	A	C	.	.	MAF_USDA=9.016
NC_035093.1	18446628	.	T	G	.	.	MAF_INRAE=14.167;MAF_USDA=5.738
NC_035093.1	18446646	.	A	T	.	.	MAF_INRAE=14.167
NC_035093.1	18446647	.	A	C	.	.	MAF_INRAE=14.167
NC_035093.1	18446650	.	C	T	.	.	MAF_USDA=8.197
NC_035093.1	18446651	.	G	A	.	.	MAF_USDA=2.353
NC_035093.1	18446662	.	T	A	.	.	MAF_USDA=8.197
NC_035093.1	18446681	.	G	T	.	.	MAF_USDA=9.016
NC_035093.1	18446687	.	A	G	.	.	MAF_USDA=8.197
NC_035093.1	18446699	.	C	T	.	.	MAF_INRAE=14.167;MAF_USDA=5.738
NC_035093.1	18446774	.	G	A	.	.	MAF_INRAE=6.667;MAF_USDA=5.882
NC_035093.1	18446795	.	T	A	.	.	MAF_USDA=3.279
NC_035093.1	18446801	.	A	G	.	.	MAF_USDA=6.557
NC_035093.1	18446860	.	C	T	.	.	MAF_USDA=2.941
NC_035093.1	18446875	.	C	T	.	.	MAF_INRAE=4.167;MAF_USDA=2.083
NC_035093.1	18446888	.	A	C	.	.	MAF_USDA=6.557
NC_035093.1	18446951	.	A	T	.	.	MAF_INRAE=10.759;MAF_USDA=6.471
NC_035093.1	18446956	.	G	C	.	.	MAF_USDA=7.377
NC_035093.1	18446981	.	T	G	.	.	MAF_INRAE=1.667;MAF_USDA=10.0
NC_035093.1	18446992	.	C	T	.	.	MAF_USDA=7.377
NC_035093.1	18446998	.	C	T	.	.	MAF_USDA=7.377
NC_035093.1	18447002	.	G	A	.	.	MAF_INRAE=34.177;MAF_USDA=9.412
NC_035093.1	18447074	.	G	A	.	.	MAF_USDA=8.197
NC_035093.1	18447087	.	G	A	.	.	MAF_USDA=4.706
NC_035093.1	18447108	.	A	G	.	.	MAF_USDA=7.377
NC_035093.1	18447171	.	A	G	.	.	MAF_INRAE=32.911;MAF_USDA=34.118
NC_035093.1	18447174	.	C	G	.	.	MAF_INRAE=1.667;MAF_USDA=9.412
NC_035093.1	18447228	.	G	A	.	.	MAF_USDA=1.639
NC_035093.1	18447233	.	T	G	.	.	MAF_USDA=4.098
NC_035093.1	18447240	.	C	A	.	.	MAF_USDA=4.918
NC_035093.1	18447253	.	G	T	.	.	MAF_USDA=7.377
NC_035093.1	18447334	.	G	C	.	.	MAF_USDA=3.279
NC_035093.1	18447400	.	A	C	.	.	MAF_INRAE=20.833;MAF_USDA=22.941
NC_035093.1	18447505	.	A	C	.	.	MAF_INRAE=6.667;MAF_USDA=4.706
NC_035093.1	18447517	.	C	T	.	.	MAF_USDA=7.377
NC_035093.1	18447525	.	C	T	.	.	MAF_INRAE=4.167;MAF_USDA=2.083
NC_035093.1	18447526	.	A	G	.	.	MAF_INRAE=4.167;MAF_USDA=2.083
NC_035093.1	18447530	.	C	A	.	.	MAF_USDA=7.377
NC_035093.1	18447534	.	G	A	.	.	MAF_USDA=8.197
NC_035093.1	18447579	.	G	A	.	.	MAF_USDA=2.353
NC_035093.1	18447595	.	A	C	.	.	MAF_USDA=3.279
NC_035093.1	18447597	.	C	T	.	.	MAF_USDA=2.353
NC_035093.1	18447607	.	C	T	.	.	MAF_USDA=8.197
NC_035093.1	18447639	.	T	G	.	.	MAF_USDA=8.197
NC_035093.1	18447693	.	G	A	.	.	MAF_USDA=8.197
NC_035093.1	18447723	.	A	G	.	.	MAF_USDA=3.279
NC_035093.1	18447750	.	C	G	.	.	MAF_USDA=8.197
NC_035093.1	18447774	.	A	G	.	.	MAF_USDA=8.197
NC_035093.1	18447777	.	A	C	.	.	MAF_USDA=8.824
NC_035093.1	18447877	.	G	T	.	.	MAF_USDA=4.706
NC_035093.1	18447881	.	A	G	.	.	MAF_USDA=8.197
NC_035093.1	18448019	.	G	A	.	.	MAF_INRAE=20.253;MAF_USDA=7.377
NC_035093.1	18448103	.	A	T	.	.	MAF_USDA=2.353
NC_035093.1	18448107	.	A	C	.	.	MAF_INRAE=3.333;MAF_USDA=2.083
NC_035093.1	18448119	.	G	T	.	.	MAF_INRAE=19.62;MAF_USDA=7.377
NC_035093.1	18448189	.	A	T	.	.	MAF_INRAE=13.291
NC_035093.1	18448228	.	C	T	.	.	MAF_USDA=3.279
NC_035093.1	18448246	.	G	A	.	.	MAF_INRAE=6.667;MAF_USDA=4.706
NC_035093.1	18448314	.	A	G	.	.	MAF_USDA=4.918
NC_035093.1	18448316	.	G	A	.	.	MAF_USDA=5.882
NC_035093.1	18448318	.	T	C	.	.	MAF_INRAE=4.167;MAF_USDA=2.083
NC_035093.1	18448319	.	C	A	.	.	MAF_INRAE=3.333
NC_035093.1	18448326	.	A	C	.	.	MAF_USDA=4.098
NC_035093.1	18448435	.	G	A	.	.	MAF_INRAE=47.368;MAF_USDA=10.0
NC_035093.1	18448466	.	G	A	.	.	MAF_USDA=1.639
NC_035093.1	18448487	.	A	C	.	.	MAF_USDA=1.639
NC_035093.1	18448490	.	A	G	.	.	MAF_INRAE=38.608
NC_035093.1	18448493	.	A	C	.	.	MAF_INRAE=43.333;MAF_USDA=47.059
NC_035093.1	18448514	.	C	T	.	.	MAF_USDA=1.639
NC_035093.1	18448538	.	G	A	.	.	MAF_USDA=7.377
NC_035093.1	18448601	.	A	T	.	.	MAF_USDA=3.529
NC_035093.1	18448698	.	A	C	.	.	MAF_USDA=7.377
NC_035093.1	18448730	.	T	C	.	.	MAF_INRAE=42.405;MAF_USDA=42.941
NC_035093.1	18448755	.	C	T	.	.	MAF_USDA=8.197
NC_035093.1	18448759	.	G	A	.	.	MAF_USDA=1.639
NC_035093.1	18448906	.	T	G	.	.	MAF_INRAE=6.667;MAF_USDA=10.588
NC_035093.1	18449035	.	C	T	.	.	MAF_INRAE=18.987;MAF_USDA=33.529
NC_035093.1	18449045	.	T	C	.	.	MAF_INRAE=12.025;MAF_USDA=17.647
NC_035093.1	18449064	.	A	T	.	.	MAF_USDA=8.197
NC_035093.1	18449089	.	G	A	.	.	MAF_INRAE=13.291;MAF_USDA=4.918
NC_035093.1	18449106	.	T	G	.	.	MAF_INRAE=7.595;MAF_USDA=1.639
NC_035093.1	18449108	.	A	G	.	.	MAF_USDA=1.639
NC_035093.1	18449185	.	G	A	.	.	MAF_USDA=4.918
NC_035093.1	18449235	.	T	G	.	.	MAF_INRAE=2.5;MAF_USDA=34.118
NC_035093.1	18449255	.	A	T	.	.	MAF_INRAE=20.0;MAF_USDA=38.824
NC_035093.1	18449260	.	T	A	.	.	MAF_INRAE=20.0;MAF_USDA=37.647
NC_035093.1	18449284	.	T	A	.	.	MAF_INRAE=2.5;MAF_USDA=35.714
NC_035093.1	18449315	.	C	T	.	.	MAF_INRAE=20.0;MAF_USDA=42.941
NC_035093.1	18449326	.	C	G	.	.	MAF_INRAE=20.0;MAF_USDA=42.941
NC_035093.1	18449331	.	G	T	.	.	MAF_INRAE=20.0;MAF_USDA=42.941
NC_035093.1	18449346	.	T	G	.	.	MAF_INRAE=2.5;MAF_USDA=34.118
NC_035093.1	18449351	.	G	T	.	.	MAF_INRAE=17.5;MAF_USDA=7.059
NC_035093.1	18449415	.	A	G	.	.	MAF_USDA=5.882
NC_035093.1	18449416	.	C	T	.	.	MAF_INRAE=13.291;MAF_USDA=17.059
NC_035093.1	18449422	.	G	T	.	.	MAF_INRAE=13.291;MAF_USDA=17.059
NC_035093.1	18449428	.	T	C	.	.	MAF_USDA=7.377
NC_035093.1	18449485	.	G	A	.	.	MAF_USDA=18.235
NC_035093.1	18449592	.	T	G	.	.	MAF_INRAE=20.0;MAF_USDA=40.0
NC_035093.1	18449621	.	G	A	.	.	MAF_INRAE=1.667;MAF_USDA=9.412
NC_035093.1	18449624	.	T	G	.	.	MAF_INRAE=17.5;MAF_USDA=7.647
NC_035093.1	18449666	.	C	T	.	.	MAF_USDA=7.377
NC_035093.1	18449673	.	A	T	.	.	MAF_INRAE=1.667;MAF_USDA=14.706
NC_035093.1	18449715	.	A	T	.	.	MAF_INRAE=20.833;MAF_USDA=41.176
NC_035093.1	18449759	.	A	T	.	.	MAF_INRAE=22.5;MAF_USDA=33.333
NC_035093.1	18449769	.	T	A	.	.	MAF_INRAE=6.667;MAF_USDA=4.118
NC_035093.1	18449771	.	T	A	.	.	MAF_USDA=3.279
NC_035093.1	18449820	.	A	G	.	.	MAF_INRAE=2.5;MAF_USDA=34.118
NC_035093.1	18449836	.	A	G	.	.	MAF_INRAE=1.667;MAF_USDA=26.471
NC_035093.1	18449880	.	G	A	.	.	MAF_INRAE=17.5;MAF_USDA=1.765
NC_035093.1	18449921	.	T	A	.	.	MAF_USDA=7.059
NC_035093.1	18449928	.	A	T	.	.	MAF_INRAE=17.5;MAF_USDA=1.765
NC_035093.1	18449929	.	T	C	.	.	MAF_INRAE=17.5;MAF_USDA=1.765
NC_035093.1	18449987	.	C	T	.	.	MAF_USDA=2.976
NC_035093.1	18450078	.	A	C	.	.	MAF_USDA=36.31
NC_035093.1	18450094	.	G	A	.	.	MAF_INRAE=26.316;MAF_USDA=20.238
NC_035093.1	18450116	.	C	T	.	.	MAF_INRAE=21.667;MAF_USDA=42.262
NC_035093.1	18450187	.	T	A	.	.	MAF_INRAE=20.886;MAF_USDA=17.059
NC_035093.1	18450188	.	C	A	.	.	MAF_INRAE=20.0;MAF_USDA=16.471
NC_035093.1	18450212	.	C	T	.	.	MAF_USDA=3.279
NC_035093.1	18450213	.	T	C	.	.	MAF_USDA=9.836
NC_035093.1	18450214	.	G	A	.	.	MAF_USDA=3.279
NC_035093.1	18450232	.	A	G	.	.	MAF_USDA=4.918
NC_035093.1	18450244	.	C	T	.	.	MAF_USDA=4.098
NC_035093.1	18450268	.	A	C	.	.	MAF_INRAE=2.5;MAF_USDA=36.471
NC_035093.1	18450367	.	C	T	.	.	MAF_USDA=7.377
NC_035093.1	18450368	.	T	C	.	.	MAF_USDA=7.377
NC_035093.1	18450376	.	T	A	.	.	MAF_USDA=7.377
NC_035093.1	18450390	.	A	G	.	.	MAF_INRAE=1.667;MAF_USDA=10.0
NC_035093.1	18450438	.	G	T	.	.	MAF_USDA=1.639
NC_035093.1	18450448	.	G	A	.	.	MAF_USDA=40.588
NC_035093.1	18450458	.	TAAAAAAC	TAAAAAAA	.	.	MAF_USDA=20.833
NC_035093.1	18450465	.	C	A	.	.	MAF_INRAE=36.076
NC_035093.1	18450468	.	G	A	.	.	MAF_INRAE=17.5;MAF_USDA=1.765
NC_035093.1	18450479	.	C	T	.	.	MAF_INRAE=17.5;MAF_USDA=8.235
NC_035093.1	18450494	.	G	A	.	.	MAF_INRAE=17.5;MAF_USDA=8.235
NC_035093.1	18450647	.	A	G	.	.	MAF_INRAE=1.667;MAF_USDA=30.328
NC_035093.1	18450659	.	G	A	.	.	MAF_USDA=7.377
NC_035093.1	18450670	.	G	A	.	.	MAF_USDA=1.639
NC_035093.1	18450680	.	G	T	.	.	MAF_INRAE=5.263
NC_035093.1	18450726	.	G	T	.	.	MAF_INRAE=20.0;MAF_USDA=44.706
NC_035093.1	18450737	.	G	A	.	.	MAF_INRAE=6.667;MAF_USDA=4.706
NC_035093.1	18450814	.	A	G	.	.	MAF_INRAE=2.5;MAF_USDA=33.529
NC_035093.1	18451014	.	T	C	.	.	MAF_USDA=1.639
NC_035093.1	18451017	.	T	C	.	.	MAF_USDA=5.294
NC_035093.1	18451040	.	T	C	.	.	MAF_USDA=6.25
NC_035093.1	18451041	.	G	T	.	.	MAF_USDA=6.25
NC_035093.1	18451051	.	G	A	.	.	MAF_INRAE=1.667;MAF_USDA=1.639
NC_035093.1	18451083	.	T	A	.	.	MAF_USDA=1.639
NC_035093.1	18451088	.	G	A	.	.	MAF_USDA=7.377
NC_035093.1	18451105	.	T	C	.	.	MAF_INRAE=17.5;MAF_USDA=1.765
NC_035093.1	18451113	.	C	A	.	.	MAF_USDA=7.377
NC_035093.1	18451137	.	G	T	.	.	MAF_USDA=4.098
NC_035093.1	18451155	.	C	G	.	.	MAF_INRAE=26.582;MAF_USDA=43.529
NC_035093.1	18451170	.	G	T	.	.	MAF_USDA=4.918
NC_035093.1	18451171	.	G	A	.	.	MAF_INRAE=20.886;MAF_USDA=20.0
NC_035093.1	18451191	.	T	A	.	.	MAF_INRAE=17.5;MAF_USDA=2.353
NC_035093.1	18451202	.	T	A	.	.	MAF_INRAE=17.5
NC_035093.1	18451207	.	A	G	.	.	MAF_USDA=9.016
NC_035093.1	18451209	.	A	G	.	.	MAF_INRAE=13.333;MAF_USDA=1.639
NC_035093.1	18451346	.	C	T	.	.	MAF_USDA=1.639
NC_035093.1	18451347	.	G	A	.	.	MAF_INRAE=21.519;MAF_USDA=21.176
NC_035093.1	18451369	.	G	A	.	.	MAF_USDA=4.098
NC_035093.1	18451463	.	A	C	.	.	MAF_USDA=11.176
NC_035093.1	18451552	.	C	T	.	.	MAF_USDA=6.25
NC_035093.1	18451562	.	G	A	.	.	MAF_USDA=6.25
NC_035093.1	18451573	.	C	G	.	.	MAF_INRAE=39.241;MAF_USDA=46.471
NC_035093.1	18451581	.	T	C	.	.	MAF_USDA=6.25
NC_035093.1	18451582	.	C	G	.	.	MAF_USDA=11.475
NC_035093.1	18451607	.	C	G	.	.	MAF_USDA=6.25
NC_035093.1	18451630	.	A	C	.	.	MAF_INRAE=17.5;MAF_USDA=12.353
NC_035093.1	18451713	.	G	C	.	.	MAF_INRAE=19.62;MAF_USDA=17.059
NC_035093.1	18451737	.	C	T	.	.	MAF_USDA=2.5
NC_035093.1	18451738	.	G	A	.	.	MAF_USDA=2.5
NC_035093.1	18451749	.	A	T	.	.	MAF_INRAE=17.5;MAF_USDA=4.762
NC_035093.1	18451776	.	C	T	.	.	MAF_INRAE=17.5;MAF_USDA=4.762
NC_035093.1	18451788	.	A	G	.	.	MAF_INRAE=39.873;MAF_USDA=44.048
NC_035093.1	18451789	.	A	G	.	.	MAF_INRAE=41.772;MAF_USDA=11.905
NC_035093.1	18451801	.	T	C	.	.	MAF_INRAE=1.667;MAF_USDA=13.69
NC_035093.1	18451807	.	C	T	.	.	MAF_USDA=3.333
NC_035093.1	18451829	.	T	C	.	.	MAF_INRAE=26.316;MAF_USDA=11.905
NC_035093.1	18451853	.	G	A	.	.	MAF_INRAE=7.595;MAF_USDA=5.952
NC_035093.1	18451908	.	G	A	.	.	MAF_USDA=1.667
NC_035093.1	18451946	.	G	A	.	.	MAF_USDA=6.25
NC_035093.1	18451956	.	C	G	.	.	MAF_USDA=4.167
NC_035093.1	18451983	.	C	T	.	.	MAF_INRAE=17.5;MAF_USDA=13.095
NC_035093.1	18451992	.	C	T	.	.	MAF_USDA=5.0
NC_035093.1	18452025	.	T	C	.	.	MAF_USDA=10.833
NC_035093.1	18452075	.	G	T	.	.	MAF_INRAE=20.886;MAF_USDA=20.238
NC_035093.1	18452136	.	G	T	.	.	MAF_USDA=4.167
NC_035093.1	18452203	.	C	T	.	.	MAF_INRAE=17.5;MAF_USDA=19.048
NC_035093.1	18452218	.	C	T	.	.	MAF_USDA=6.25
NC_035093.1	18452244	.	A	G	.	.	MAF_USDA=4.167
NC_035093.1	18452345	.	G	T	.	.	MAF_USDA=6.25
NC_035093.1	18452354	.	C	A	.	.	MAF_USDA=3.279
NC_035093.1	18452365	.	A	C	.	.	MAF_USDA=4.098
NC_035093.1	18452367	.	A	C	.	.	MAF_USDA=8.197
NC_035093.1	18452423	.	A	G	.	.	MAF_USDA=13.934
NC_035093.1	18452444	.	T	A	.	.	MAF_USDA=4.918
NC_035093.1	18452530	.	T	G	.	.	MAF_USDA=6.25
NC_035093.1	18452570	.	A	C	.	.	MAF_USDA=11.475
NC_035093.1	18452574	.	T	A	.	.	MAF_USDA=3.279
NC_035093.1	18452629	.	C	A	.	.	MAF_USDA=4.098
NC_035093.1	18452641	.	T	C	.	.	MAF_INRAE=17.5;MAF_USDA=1.765
NC_035093.1	18452739	.	C	A	.	.	MAF_INRAE=21.519;MAF_USDA=37.059
NC_035093.1	18452778	.	G	T	.	.	MAF_USDA=11.475
NC_035093.1	18452784	.	C	T	.	.	MAF_INRAE=4.167;MAF_USDA=2.083
NC_035093.1	18452797	.	T	G	.	.	MAF_USDA=1.639
NC_035093.1	18452812	.	T	C	.	.	MAF_USDA=4.098
NC_035093.1	18452832	.	T	C	.	.	MAF_USDA=21.176
NC_035093.1	18452843	.	G	T	.	.	MAF_USDA=12.295
NC_035093.1	18452849	.	C	G	.	.	MAF_USDA=10.656
NC_035093.1	18452914	.	A	G	.	.	MAF_USDA=43.529
NC_035093.1	18453006	.	A	T	.	.	MAF_USDA=12.295
NC_035093.1	18453013	.	C	T	.	.	MAF_USDA=4.098
NC_035093.1	18453085	.	T	C	.	.	MAF_USDA=4.098
NC_035093.1	18453105	.	T	A	.	.	MAF_USDA=1.639
NC_035093.1	18453184	.	T	C	.	.	MAF_USDA=3.279
NC_035093.1	18453254	.	T	C	.	.	MAF_USDA=22.941
NC_035093.1	18453260	.	A	C	.	.	MAF_INRAE=20.886;MAF_USDA=17.647
NC_035093.1	18453262	.	C	A	.	.	MAF_USDA=2.353
NC_035093.1	18453274	.	T	A	.	.	MAF_INRAE=21.519;MAF_USDA=44.118
NC_035093.1	18453280	.	G	A	.	.	MAF_USDA=3.529
NC_035093.1	18453288	.	G	C	.	.	MAF_USDA=5.882
NC_035093.1	18453312	.	C	T	.	.	MAF_USDA=6.25
NC_035093.1	18453392	.	C	T	.	.	MAF_INRAE=32.911;MAF_USDA=39.412
NC_035093.1	18453492	.	A	T	.	.	MAF_USDA=2.353
NC_035093.1	18453505	.	A	G	.	.	MAF_INRAE=34.177;MAF_USDA=41.176
NC_035093.1	18453593	.	C	T	.	.	MAF_INRAE=13.924;MAF_USDA=4.167
NC_035093.1	18453657	.	C	T	.	.	MAF_USDA=17.059
NC_035093.1	18455254	.	A	T	.	.	MAF_USDA=4.098
NC_035093.1	18455256	.	A	G	.	.	MAF_INRAE=26.316;MAF_USDA=41.803
NC_035093.1	18455333	.	G	A	.	.	MAF_USDA=2.459
NC_035093.1	18455406	.	G	A	.	.	MAF_INRAE=20.886;MAF_USDA=18.824
NC_035093.1	18455461	.	T	C	.	.	MAF_USDA=6.25
NC_035093.1	18455526	.	G	A	.	.	MAF_USDA=6.25
NC_035093.1	18455535	.	C	A	.	.	MAF_USDA=1.639
NC_035093.1	18455553	.	C	T	.	.	MAF_USDA=4.098
NC_035093.1	18455561	.	T	C	.	.	MAF_USDA=8.235
NC_035093.1	18455571	.	G	A	.	.	MAF_INRAE=1.667;MAF_USDA=14.706
NC_035093.1	18455784	.	T	C	.	.	MAF_INRAE=20.886;MAF_USDA=21.176
NC_035093.1	18455907	.	C	A	.	.	MAF_INRAE=1.667;MAF_USDA=12.941
NC_035093.1	18455926	.	C	T	.	.	MAF_USDA=1.639
NC_035093.1	18455928	.	G	A	.	.	MAF_USDA=4.098
NC_035093.1	18455932	.	C	A	.	.	MAF_USDA=4.918
NC_035093.1	18455935	.	G	A	.	.	MAF_USDA=4.098
NC_035093.1	18455959	.	A	T	.	.	MAF_INRAE=1.667;MAF_USDA=35.714
NC_035093.1	18455963	.	T	A	.	.	MAF_INRAE=1.667;MAF_USDA=29.762
NC_035093.1	18455966	.	T	A	.	.	MAF_USDA=3.333
NC_035093.1	18455967	.	T	G	.	.	MAF_INRAE=1.667;MAF_USDA=32.738
NC_035093.1	18456101	.	A	T	.	.	MAF_INRAE=19.62;MAF_USDA=1.176
NC_035093.1	18456121	.	C	T	.	.	MAF_INRAE=5.0;MAF_USDA=18.235
NC_035093.1	18456139	.	A	T	.	.	MAF_INRAE=10.526;MAF_USDA=5.738
NC_035093.1	18456194	.	G	A	.	.	MAF_USDA=6.471
NC_035093.1	18456237	.	C	A	.	.	MAF_USDA=2.353
NC_035093.1	18456348	.	T	C	.	.	MAF_INRAE=34.81;MAF_USDA=11.31
NC_035093.1	18456403	.	T	G	.	.	MAF_INRAE=13.924;MAF_USDA=34.706
NC_035093.1	18456447	.	C	A	.	.	MAF_USDA=6.25
NC_035093.1	18456476	.	A	G	.	.	MAF_INRAE=5.0;MAF_USDA=7.059
NC_035093.1	18456521	.	A	G	.	.	MAF_USDA=6.25
NC_035093.1	18456575	.	G	A	.	.	MAF_USDA=1.639
NC_035093.1	18456664	.	T	C	.	.	MAF_INRAE=32.5;MAF_USDA=9.412
NC_035093.1	18456680	.	A	G	.	.	MAF_USDA=4.098
NC_035093.1	18456690	.	C	A	.	.	MAF_INRAE=5.263
NC_035093.1	18456729	.	C	T	.	.	MAF_USDA=5.738
NC_035093.1	18456741	.	A	C	.	.	MAF_USDA=1.639
NC_035093.1	18456746	.	C	T	.	.	MAF_USDA=4.918
NC_035093.1	18456747	.	G	A	.	.	MAF_USDA=2.083
NC_035093.1	18456758	.	C	G	.	.	MAF_INRAE=4.167;MAF_USDA=12.295
NC_035093.1	18456760	.	C	T	.	.	MAF_INRAE=8.861;MAF_USDA=10.0
NC_035093.1	18456818	.	C	T	.	.	MAF_USDA=4.918
NC_035093.1	18456834	.	C	T	.	.	MAF_USDA=1.639
NC_035093.1	18456860	.	G	A	.	.	MAF_USDA=2.941
NC_035093.1	18456863	.	G	T	.	.	MAF_USDA=1.765
NC_035093.1	18456892	.	G	A	.	.	MAF_USDA=2.083
NC_035093.1	18456993	.	G	T	.	.	MAF_INRAE=8.861;MAF_USDA=15.882
NC_035093.1	18457064	.	G	T	.	.	MAF_USDA=4.118
NC_035093.1	18457083	.	G	T	.	.	MAF_USDA=2.459
NC_035093.1	18457157	.	A	T	.	.	MAF_INRAE=16.667;MAF_USDA=32.941
NC_035093.1	18457294	.	T	A	.	.	MAF_USDA=16.471
NC_035093.1	18457331	.	G	A	.	.	MAF_USDA=6.522
NC_035093.1	18457394	.	G	T	.	.	MAF_USDA=4.918
NC_035093.1	18457400	.	G	A	.	.	MAF_USDA=1.639
NC_035093.1	18457484	.	G	T	.	.	MAF_USDA=2.353
NC_035093.1	18457591	.	T	A	.	.	MAF_USDA=15.882
NC_035093.1	18457592	.	C	A	.	.	MAF_USDA=15.882
NC_035093.1	18457593	.	A	T	.	.	MAF_USDA=16.471
NC_035093.1	18457655	.	A	C	.	.	MAF_USDA=4.098
NC_035093.1	18457713	.	A	T	.	.	MAF_INRAE=3.333;MAF_USDA=31.765
NC_035093.1	18457733	.	C	A	.	.	MAF_INRAE=1.667;MAF_USDA=4.706
NC_035093.1	18457749	.	C	T	.	.	MAF_INRAE=22.152
NC_035093.1	18457750	.	G	T	.	.	MAF_INRAE=25.0;MAF_USDA=14.118
NC_035093.1	18457855	.	A	T	.	.	MAF_INRAE=24.051;MAF_USDA=14.706
NC_035093.1	18457892	.	A	C	.	.	MAF_USDA=6.25
NC_035093.1	18458052	.	A	G	.	.	MAF_INRAE=4.167;MAF_USDA=39.583
NC_035093.1	18458158	.	C	A	.	.	MAF_USDA=39.583
NC_035093.1	18458201	.	G	T	.	.	MAF_USDA=37.5
NC_035093.1	18458256	.	C	A	.	.	MAF_INRAE=9.167
NC_035093.1	18458419	.	C	T	.	.	MAF_USDA=2.353
NC_035093.1	18458430	.	G	A	.	.	MAF_INRAE=20.253;MAF_USDA=5.882
NC_035093.1	18458477	.	T	G	.	.	MAF_INRAE=5.0;MAF_USDA=14.706
NC_035093.1	18458478	.	G	A	.	.	MAF_USDA=4.098
NC_035093.1	18458483	.	A	T	.	.	MAF_INRAE=4.167
NC_035093.1	18458525	.	A	T	.	.	MAF_USDA=2.083
NC_035093.1	18458545	.	G	A	.	.	MAF_INRAE=37.342;MAF_USDA=11.905
NC_035093.1	18458599	.	T	G	.	.	MAF_INRAE=16.667;MAF_USDA=32.143
NC_035093.1	18458630	.	G	A	.	.	MAF_INRAE=20.253;MAF_USDA=8.824
NC_035093.1	18458637	.	A	C	.	.	MAF_USDA=4.918
NC_035093.1	18458653	.	A	G	.	.	MAF_USDA=1.639
NC_035093.1	18458673	.	G	C	.	.	MAF_INRAE=20.253;MAF_USDA=5.882
NC_035093.1	18458704	.	A	G	.	.	MAF_INRAE=16.667;MAF_USDA=27.647
NC_035093.1	18458728	.	C	A	.	.	MAF_INRAE=8.861;MAF_USDA=25.0
NC_035093.1	18458749	.	G	T	.	.	MAF_USDA=5.952
NC_035093.1	18458752	.	T	G	.	.	MAF_USDA=5.357
NC_035093.1	18458813	.	G	T	.	.	MAF_USDA=10.588
NC_035093.1	18458840	.	A	C	.	.	MAF_USDA=5.294
NC_035093.1	18458868	.	C	T	.	.	MAF_INRAE=40.506;MAF_USDA=35.714
NC_035093.1	18458883	.	G	A	.	.	MAF_INRAE=17.5;MAF_USDA=30.0
NC_035093.1	18458908	.	C	T	.	.	MAF_INRAE=1.667;MAF_USDA=8.824
NC_035093.1	18458909	.	T	C	.	.	MAF_INRAE=4.167;MAF_USDA=6.557
NC_035093.1	18459003	.	T	C	.	.	MAF_USDA=3.529
NC_035093.1	18459033	.	C	G	.	.	MAF_USDA=2.083
NC_035093.1	18459066	.	G	T	.	.	MAF_INRAE=3.333;MAF_USDA=34.118
NC_035093.1	18459081	.	A	T	.	.	MAF_INRAE=24.051;MAF_USDA=8.197
NC_035093.1	18459093	.	C	T	.	.	MAF_INRAE=3.333;MAF_USDA=34.118
NC_035093.1	18459108	.	A	G	.	.	MAF_USDA=2.353
NC_035093.1	18459292	.	G	A	.	.	MAF_INRAE=1.667;MAF_USDA=9.412
NC_035093.1	18459313	.	G	A	.	.	MAF_USDA=1.765
NC_035093.1	18459348	.	G	A	.	.	MAF_USDA=2.083
NC_035093.1	18459351	.	A	C	.	.	MAF_INRAE=19.62;MAF_USDA=8.235
NC_035093.1	18459490	.	C	A	.	.	MAF_INRAE=4.167
NC_035093.1	18459503	.	C	A	.	.	MAF_USDA=4.098
NC_035093.1	18459579	.	T	C	.	.	MAF_INRAE=12.5;MAF_USDA=45.882
NC_035093.1	18459583	.	T	C	.	.	MAF_USDA=3.279
NC_035093.1	18459600	.	T	C	.	.	MAF_USDA=1.639
NC_035093.1	18459610	.	T	C	.	.	MAF_USDA=3.279
NC_035093.1	18459696	.	C	T	.	.	MAF_INRAE=9.167;MAF_USDA=23.529
NC_035093.1	18459709	.	T	A	.	.	MAF_INRAE=12.5;MAF_USDA=45.882
NC_035093.1	18459824	.	A	G	.	.	MAF_INRAE=11.667;MAF_USDA=49.412
NC_035093.1	18459827	.	G	A	.	.	MAF_INRAE=26.667;MAF_USDA=10.588
NC_035093.1	18459903	.	G	A	.	.	MAF_USDA=2.353
NC_035093.1	18460034	.	C	T	.	.	MAF_USDA=18.75
NC_035093.1	18460100	.	T	C	.	.	MAF_INRAE=3.333;MAF_USDA=27.059
NC_035093.1	18460136	.	C	T	.	.	MAF_INRAE=9.167;MAF_USDA=23.529
NC_035093.1	18460188	.	T	A	.	.	MAF_INRAE=12.5;MAF_USDA=48.824
NC_035093.1	18460304	.	T	A	.	.	MAF_USDA=4.098
NC_035093.1	18460314	.	T	A	.	.	MAF_USDA=4.098
NC_035093.1	18460324	.	T	A	.	.	MAF_USDA=4.098
NC_035093.1	18460507	.	C	T	.	.	MAF_USDA=1.765
NC_035093.1	18460542	.	T	C	.	.	MAF_USDA=6.471
NC_035093.1	18460570	.	C	A	.	.	MAF_USDA=2.459
NC_035093.1	18460575	.	G	A	.	.	MAF_INRAE=8.861;MAF_USDA=10.0
NC_035093.1	18460700	.	G	A	.	.	MAF_INRAE=9.167;MAF_USDA=30.588
NC_035093.1	18460710	.	C	A	.	.	MAF_USDA=1.639
NC_035093.1	18460763	.	C	A	.	.	MAF_USDA=6.25
NC_035093.1	18460765	.	A	G	.	.	MAF_INRAE=3.333;MAF_USDA=27.083
NC_035093.1	18460860	.	C	T	.	.	MAF_INRAE=27.848;MAF_USDA=31.176
NC_035093.1	18460863	.	C	T	.	.	MAF_USDA=3.529
NC_035093.1	18460886	.	A	G	.	.	MAF_USDA=4.098
NC_035093.1	18460907	.	A	G	.	.	MAF_INRAE=3.333;MAF_USDA=27.647
NC_035093.1	18460957	.	G	A	.	.	MAF_INRAE=3.333;MAF_USDA=28.235
NC_035093.1	18460982	.	C	G	.	.	MAF_USDA=4.706
NC_035093.1	18461018	.	C	A	.	.	MAF_INRAE=9.167;MAF_USDA=22.353
NC_035093.1	18461025	.	G	A	.	.	MAF_INRAE=10.0;MAF_USDA=22.941
NC_035093.1	18461111	.	T	A	.	.	MAF_INRAE=12.5;MAF_USDA=41.765
NC_035093.1	18461127	.	A	C	.	.	MAF_INRAE=33.333
NC_035093.1	18461131	.	C	T	.	.	MAF_INRAE=9.167
NC_035093.1	18461261	.	T	G	.	.	MAF_INRAE=3.333;MAF_USDA=27.647
NC_035093.1	18461343	.	C	T	.	.	MAF_INRAE=8.333;MAF_USDA=47.059
NC_035093.1	18461372	.	A	C	.	.	MAF_INRAE=5.0;MAF_USDA=18.824
NC_035093.1	18461436	.	G	A	.	.	MAF_USDA=2.459
NC_035093.1	18461476	.	G	A	.	.	MAF_INRAE=5.0;MAF_USDA=7.377
NC_035093.1	18461482	.	T	C	.	.	MAF_INRAE=9.167;MAF_USDA=23.529
NC_035093.1	18461510	.	C	A	.	.	MAF_INRAE=9.167;MAF_USDA=25.294
NC_035093.1	18461533	.	G	T	.	.	MAF_INRAE=20.253;MAF_USDA=8.824
NC_035093.1	18461563	.	A	G	.	.	MAF_INRAE=18.987;MAF_USDA=30.0
NC_035093.1	18461653	.	C	T	.	.	MAF_USDA=2.459
NC_035093.1	18461661	.	T	G	.	.	MAF_USDA=4.098
NC_035093.1	18461736	.	T	G	.	.	MAF_INRAE=18.354;MAF_USDA=30.0
NC_035093.1	18461761	.	A	T	.	.	MAF_INRAE=8.861;MAF_USDA=12.353
NC_035093.1	18461784	.	C	A	.	.	MAF_USDA=6.471
NC_035093.1	18461832	.	G	T	.	.	MAF_INRAE=20.253;MAF_USDA=8.824
NC_035093.1	18461847	.	G	C	.	.	MAF_USDA=6.471
NC_035093.1	18461848	.	T	C	.	.	MAF_INRAE=8.861;MAF_USDA=9.412
NC_035093.1	18462013	.	C	T	.	.	MAF_USDA=3.529
NC_035093.1	18462027	.	C	T	.	.	MAF_USDA=2.459
NC_035093.1	18462040	.	C	T	.	.	MAF_INRAE=9.167;MAF_USDA=29.412
NC_035093.1	18462066	.	G	A	.	.	MAF_INRAE=13.333
NC_035093.1	18462159	.	T	G	.	.	MAF_INRAE=18.987;MAF_USDA=30.0
NC_035093.1	18462313	.	G	C	.	.	MAF_INRAE=11.392;MAF_USDA=39.412
NC_035093.1	18462371	.	C	A	.	.	MAF_INRAE=11.392;MAF_USDA=39.412
NC_035093.1	18462430	.	C	G	.	.	MAF_USDA=2.353
NC_035093.1	18462448	.	G	T	.	.	MAF_USDA=3.529
NC_035093.1	18462470	.	G	T	.	.	MAF_USDA=5.738
NC_035093.1	18462485	.	C	T	.	.	MAF_INRAE=20.253;MAF_USDA=5.294
NC_035093.1	18462516	.	C	G	.	.	MAF_INRAE=11.667;MAF_USDA=49.412
NC_035093.1	18462643	.	C	A	.	.	MAF_USDA=4.918
NC_035093.1	18462658	.	C	A	.	.	MAF_INRAE=9.494;MAF_USDA=10.0
NC_035093.1	18462790	.	C	A	.	.	MAF_USDA=6.471
NC_035093.1	18462817	.	T	A	.	.	MAF_INRAE=10.127;MAF_USDA=12.353
NC_035093.1	18462865	.	A	C	.	.	MAF_USDA=1.639
NC_035093.1	18462891	.	A	T	.	.	MAF_INRAE=9.494;MAF_USDA=12.353
NC_035093.1	18462907	.	C	T	.	.	MAF_USDA=1.639
NC_035093.1	18462959	.	G	T	.	.	MAF_INRAE=8.861;MAF_USDA=10.0
NC_035093.1	18462968	.	A	G	.	.	MAF_INRAE=8.861;MAF_USDA=12.353
NC_035093.1	18462971	.	A	G	.	.	MAF_INRAE=26.667;MAF_USDA=9.412
NC_035093.1	18462986	.	C	A	.	.	MAF_USDA=4.118
NC_035093.1	18463003	.	G	A	.	.	MAF_USDA=1.639
NC_035093.1	18463101	.	G	A	.	.	MAF_USDA=1.639
NC_035093.1	18463127	.	A	C	.	.	MAF_INRAE=44.304;MAF_USDA=22.353
NC_035093.1	18463199	.	A	G	.	.	MAF_USDA=5.738
NC_035093.1	18463246	.	A	G	.	.	MAF_INRAE=20.833;MAF_USDA=27.083
NC_035093.1	18463251	.	T	G	.	.	MAF_USDA=5.882
NC_035093.1	18463328	.	T	C	.	.	MAF_INRAE=5.0;MAF_USDA=8.235
NC_035093.1	18463380	.	C	T	.	.	MAF_INRAE=13.333
NC_035093.1	18463384	.	G	A	.	.	MAF_USDA=2.459
NC_035093.1	18463404	.	T	C	.	.	MAF_INRAE=8.333
NC_035093.1	18463541	.	G	C	.	.	MAF_INRAE=20.886;MAF_USDA=17.647
NC_035093.1	18463604	.	C	A	.	.	MAF_USDA=3.279
NC_035093.1	18463673	.	T	C	.	.	MAF_INRAE=20.253;MAF_USDA=12.353
NC_035093.1	18463784	.	G	T	.	.	MAF_USDA=3.279
NC_035093.1	18463835	.	G	T	.	.	MAF_INRAE=8.228;MAF_USDA=3.529
NC_035093.1	18463852	.	C	T	.	.	MAF_INRAE=4.167;MAF_USDA=34.706
NC_035093.1	18463946	.	G	A	.	.	MAF_USDA=6.471
NC_035093.1	18464055	.	GTTTTTTTTA	GTTTTTTTTT	.	.	MAF_USDA=14.583
NC_035093.1	18464064	.	A	T	.	.	MAF_INRAE=36.709
NC_035093.1	18464148	.	C	T	.	.	MAF_INRAE=13.333
NC_035093.1	18464187	.	C	G	.	.	MAF_INRAE=47.368;MAF_USDA=11.176
NC_035093.1	18464190	.	C	T	.	.	MAF_USDA=5.738
NC_035093.1	18464286	.	A	T	.	.	MAF_USDA=2.083
NC_035093.1	18464294	.	C	T	.	.	MAF_USDA=6.25
NC_035093.1	18464309	.	T	C	.	.	MAF_INRAE=24.684;MAF_USDA=15.882
NC_035093.1	18464506	.	A	C	.	.	MAF_USDA=13.934
NC_035093.1	18464681	.	A	C	.	.	MAF_INRAE=31.646;MAF_USDA=15.882
NC_035093.1	18464752	.	C	T	.	.	MAF_INRAE=5.0;MAF_USDA=2.459
NC_035093.1	18464825	.	C	T	.	.	MAF_INRAE=5.0;MAF_USDA=2.459
NC_035093.1	18464872	.	C	A	.	.	MAF_INRAE=2.5;MAF_USDA=9.412
NC_035093.1	18464947	.	T	A	.	.	MAF_INRAE=15.0;MAF_USDA=5.738
NC_035093.1	18464985	.	C	T	.	.	MAF_INRAE=12.5
NC_035093.1	18465051	.	G	T	.	.	MAF_USDA=2.459
NC_035093.1	18465088	.	C	A	.	.	MAF_INRAE=27.848;MAF_USDA=8.824
NC_035093.1	18465090	.	A	C	.	.	MAF_USDA=3.279
NC_035093.1	18465241	.	C	T	.	.	MAF_INRAE=47.468;MAF_USDA=32.941
NC_035093.1	18465243	.	C	A	.	.	MAF_USDA=4.098
NC_035093.1	18465296	.	T	A	.	.	MAF_USDA=4.098
NC_035093.1	18465360	.	A	C	.	.	MAF_INRAE=15.823;MAF_USDA=42.353
NC_035093.1	18465371	.	T	A	.	.	MAF_INRAE=37.342;MAF_USDA=10.588
NC_035093.1	18465483	.	A	G	.	.	MAF_INRAE=19.62;MAF_USDA=37.647
NC_035093.1	18465579	.	G	T	.	.	MAF_USDA=4.098
NC_035093.1	18465585	.	C	T	.	.	MAF_INRAE=1.667;MAF_USDA=8.235
NC_035093.1	18465757	.	G	A	.	.	MAF_INRAE=13.333
NC_035093.1	18465804	.	C	T	.	.	MAF_INRAE=48.101;MAF_USDA=31.176
NC_035093.1	18465937	.	T	C	.	.	MAF_INRAE=47.468;MAF_USDA=20.588
NC_035093.1	18465939	.	C	T	.	.	MAF_INRAE=47.5;MAF_USDA=33.529
NC_035093.1	18465947	.	C	T	.	.	MAF_INRAE=47.468;MAF_USDA=29.412
NC_035093.1	18466030	.	C	A	.	.	MAF_USDA=3.279
NC_035093.1	18466111	.	A	G	.	.	MAF_USDA=1.639
NC_035093.1	18466147	.	C	G	.	.	MAF_INRAE=48.101;MAF_USDA=30.0
NC_035093.1	18466149	.	T	G	.	.	MAF_INRAE=31.667;MAF_USDA=11.176
NC_035093.1	18466226	.	T	C	.	.	MAF_INRAE=47.468;MAF_USDA=30.0
NC_035093.1	18466228	.	G	T	.	.	MAF_INRAE=32.5;MAF_USDA=11.176
NC_035093.1	18466468	.	T	G	.	.	MAF_INRAE=47.468;MAF_USDA=31.176
NC_035093.1	18466496	.	T	G	.	.	MAF_INRAE=1.667;MAF_USDA=8.235
NC_035093.1	18466515	.	T	A	.	.	MAF_INRAE=47.468;MAF_USDA=29.412
NC_035093.1	18466599	.	T	A	.	.	MAF_USDA=2.083
NC_035093.1	18466684	.	G	A	.	.	MAF_INRAE=27.848;MAF_USDA=8.235
NC_035093.1	18466692	.	T	C	.	.	MAF_INRAE=5.0;MAF_USDA=1.639
NC_035093.1	18466747	.	A	G	.	.	MAF_USDA=4.098
NC_035093.1	18466755	.	G	A	.	.	MAF_INRAE=15.789;MAF_USDA=12.5
NC_035093.1	18466858	.	A	C	.	.	MAF_INRAE=47.468;MAF_USDA=30.588
NC_035093.1	18466898	.	G	A	.	.	MAF_USDA=2.459
NC_035093.1	18466900	.	C	T	.	.	MAF_INRAE=13.924;MAF_USDA=5.738
NC_035093.1	18466974	.	T	G	.	.	MAF_USDA=6.25
NC_035093.1	18467052	.	A	C	.	.	MAF_INRAE=48.101;MAF_USDA=30.588
NC_035093.1	18467069	.	G	T	.	.	MAF_USDA=3.279
NC_035093.1	18467108	.	C	T	.	.	MAF_USDA=4.098
NC_035093.1	18467220	.	C	G	.	.	MAF_USDA=3.279
NC_035093.1	18467345	.	C	T	.	.	MAF_USDA=8.333
NC_035093.1	18467417	.	C	T	.	.	MAF_USDA=5.882
NC_035093.1	18467475	.	A	T	.	.	MAF_INRAE=31.579;MAF_USDA=8.824
NC_035093.1	18467577	.	A	G	.	.	MAF_INRAE=47.468;MAF_USDA=29.412
NC_035093.1	18467582	.	G	T	.	.	MAF_INRAE=47.468;MAF_USDA=29.412
NC_035093.1	18467617	.	C	A	.	.	MAF_INRAE=42.405;MAF_USDA=45.882
NC_035093.1	18467627	.	C	A	.	.	MAF_INRAE=19.62;MAF_USDA=4.706
NC_035093.1	18467785	.	A	C	.	.	MAF_INRAE=4.167
NC_035093.1	18467839	.	T	A	.	.	MAF_INRAE=13.333
NC_035093.1	18467912	.	T	A	.	.	MAF_INRAE=5.0
NC_035093.1	18467913	.	A	G	.	.	MAF_INRAE=5.0
NC_035093.1	18467924	.	A	G	.	.	MAF_INRAE=13.924;MAF_USDA=6.557
NC_035093.1	18467934	.	A	T	.	.	MAF_USDA=2.083
NC_035093.1	18468010	.	C	G	.	.	MAF_USDA=3.279
NC_035093.1	18468018	.	T	C	.	.	MAF_INRAE=5.0
NC_035093.1	18468028	.	A	T	.	.	MAF_USDA=3.279
NC_035093.1	18468048	.	G	A	.	.	MAF_USDA=3.279
NC_035093.1	18468062	.	T	G	.	.	MAF_USDA=3.279
NC_035093.1	18468172	.	T	C	.	.	MAF_INRAE=4.167;MAF_USDA=5.738
NC_035093.1	18468180	.	C	T	.	.	MAF_USDA=3.279
NC_035093.1	18468214	.	A	G	.	.	MAF_USDA=3.279
NC_035093.1	18468263	.	C	A	.	.	MAF_INRAE=42.405;MAF_USDA=48.824
NC_035093.1	18468308	.	A	C	.	.	MAF_INRAE=47.368;MAF_USDA=10.0
NC_035093.1	18468386	.	C	G	.	.	MAF_USDA=1.639
NC_035093.1	18468402	.	T	G	.	.	MAF_INRAE=20.886;MAF_USDA=14.118
NC_035093.1	18468404	.	C	A	.	.	MAF_INRAE=26.667;MAF_USDA=8.824
NC_035093.1	18468407	.	G	T	.	.	MAF_USDA=3.529
NC_035093.1	18468484	.	G	T	.	.	MAF_USDA=5.738
NC_035093.1	18468498	.	T	C	.	.	MAF_INRAE=1.667;MAF_USDA=8.824
NC_035093.1	18468532	.	C	T	.	.	MAF_INRAE=15.19;MAF_USDA=42.941
NC_035093.1	18468604	.	A	T	.	.	MAF_USDA=1.667
NC_035093.1	18468660	.	C	T	.	.	MAF_USDA=3.279
NC_035093.1	18468678	.	G	A	.	.	MAF_USDA=1.639
NC_035093.1	18468711	.	G	T	.	.	MAF_USDA=1.639
NC_035093.1	18468737	.	T	A	.	.	MAF_INRAE=13.291;MAF_USDA=4.918
NC_035093.1	18468776	.	A	G	.	.	MAF_USDA=9.836
NC_035093.1	18468821	.	A	C	.	.	MAF_USDA=4.918
NC_035093.1	18468837	.	A	G	.	.	MAF_INRAE=5.833;MAF_USDA=12.941
NC_035093.1	18468843	.	T	C	.	.	MAF_INRAE=5.833;MAF_USDA=12.941
NC_035093.1	18468850	.	A	T	.	.	MAF_INRAE=47.468;MAF_USDA=31.176
NC_035093.1	18468894	.	T	C	.	.	MAF_INRAE=27.848;MAF_USDA=8.824
NC_035093.1	18468972	.	C	A	.	.	MAF_INRAE=15.823;MAF_USDA=44.118
NC_035093.1	18468983	.	G	A	.	.	MAF_INRAE=15.823;MAF_USDA=44.706
NC_035093.1	18468984	.	G	A	.	.	MAF_USDA=2.353
NC_035093.1	18469036	.	C	A	.	.	MAF_USDA=1.639
NC_035093.1	18469065	.	G	A	.	.	MAF_USDA=2.459
NC_035093.1	18469071	.	C	T	.	.	MAF_INRAE=43.038;MAF_USDA=35.714
NC_035093.1	18469081	.	A	T	.	.	MAF_USDA=4.098
NC_035093.1	18469108	.	G	T	.	.	MAF_USDA=5.294
NC_035093.1	18469204	.	C	A	.	.	MAF_USDA=1.639
NC_035093.1	18469217	.	G	C	.	.	MAF_INRAE=40.506;MAF_USDA=14.583
NC_035093.1	18469251	.	G	A	.	.	MAF_USDA=3.529
NC_035093.1	18469293	.	A	G	.	.	MAF_INRAE=47.468;MAF_USDA=30.0
NC_035093.1	18469307	.	C	T	.	.	MAF_USDA=3.529
NC_035093.1	18469356	.	T	A	.	.	MAF_USDA=13.529
NC_035093.1	18469417	.	C	T	.	.	MAF_USDA=6.024
NC_035093.1	18469458	.	C	T	.	.	MAF_USDA=4.098
NC_035093.1	18469460	.	T	C	.	.	MAF_INRAE=12.658;MAF_USDA=10.417
NC_035093.1	18469488	.	T	G	.	.	MAF_INRAE=44.167;MAF_USDA=33.333
NC_035093.1	18469524	.	G	A	.	.	MAF_USDA=4.706
NC_035093.1	18469577	.	A	G	.	.	MAF_USDA=1.639
NC_035093.1	18469615	.	G	A	.	.	MAF_INRAE=37.975;MAF_USDA=17.059
NC_035093.1	18469642	.	C	T	.	.	MAF_INRAE=37.975;MAF_USDA=21.765
NC_035093.1	18469766	.	A	T	.	.	MAF_USDA=3.279
NC_035093.1	18469775	.	C	T	.	.	MAF_INRAE=19.167;MAF_USDA=18.235
NC_035093.1	18469787	.	T	G	.	.	MAF_USDA=3.279
NC_035093.1	18469828	.	T	A	.	.	MAF_INRAE=12.5
NC_035093.1	18469968	.	C	T	.	.	MAF_USDA=2.5
NC_035093.1	18469969	.	G	A	.	.	MAF_INRAE=20.0;MAF_USDA=21.765
NC_035093.1	18470114	.	A	T	.	.	MAF_INRAE=13.291;MAF_USDA=6.557
NC_035093.1	18470148	.	T	C	.	.	MAF_USDA=16.471
NC_035093.1	18470151	.	T	C	.	.	MAF_INRAE=14.167;MAF_USDA=15.882
NC_035093.1	18470171	.	ATC	ATT	.	.	MAF_USDA=36.957
NC_035093.1	18470174	.	C	T	.	.	MAF_USDA=6.25
NC_035093.1	18470272	.	G	A	.	.	MAF_USDA=1.639
NC_035093.1	18470303	.	T	G	.	.	MAF_USDA=2.459
NC_035093.1	18470399	.	A	C	.	.	MAF_INRAE=46.835;MAF_USDA=41.176
NC_035093.1	18470439	.	T	A	.	.	MAF_INRAE=19.167;MAF_USDA=21.176
NC_035093.1	18470443	.	T	A	.	.	MAF_USDA=4.098
NC_035093.1	18470448	.	G	T	.	.	MAF_USDA=1.639
NC_035093.1	18470471	.	C	T	.	.	MAF_INRAE=19.167;MAF_USDA=21.176
NC_035093.1	18470483	.	C	T	.	.	MAF_USDA=2.459
NC_035093.1	18470540	.	G	A	.	.	MAF_USDA=3.279
NC_035093.1	18470579	.	G	A	.	.	MAF_INRAE=37.342;MAF_USDA=20.0
NC_035093.1	18470595	.	G	T	.	.	MAF_INRAE=20.0;MAF_USDA=21.765
NC_035093.1	18470713	.	G	A	.	.	MAF_INRAE=37.342;MAF_USDA=17.059
NC_035093.1	18470911	.	G	A	.	.	MAF_USDA=2.083
NC_035093.1	18470922	.	G	A	.	.	MAF_USDA=2.459
NC_035093.1	18470938	.	A	C	.	.	MAF_USDA=8.333
NC_035093.1	18471012	.	A	G	.	.	MAF_USDA=4.098
NC_035093.1	18471079	.	A	G	.	.	MAF_INRAE=13.333
NC_035093.1	18471081	.	G	C	.	.	MAF_USDA=3.279
NC_035093.1	18471082	.	T	C	.	.	MAF_INRAE=37.975;MAF_USDA=20.0
NC_035093.1	18471213	.	G	A	.	.	MAF_USDA=1.639
NC_035093.1	18471223	.	G	C	.	.	MAF_INRAE=39.873;MAF_USDA=20.588
NC_035093.1	18471242	.	T	A	.	.	MAF_USDA=3.279
NC_035093.1	18471250	.	T	C	.	.	MAF_USDA=1.639
NC_035093.1	18471281	.	T	A	.	.	MAF_USDA=31.25
NC_035093.1	18471300	.	A	G	.	.	MAF_USDA=2.5
NC_035093.1	18471338	.	A	G	.	.	MAF_INRAE=47.368;MAF_USDA=14.583
NC_035093.1	18471451	.	G	T	.	.	MAF_INRAE=31.646;MAF_USDA=12.941
NC_035093.1	18471593	.	A	T	.	.	MAF_USDA=4.918
NC_035093.1	18471641	.	T	A	.	.	MAF_USDA=1.765
NC_035093.1	18471653	.	A	T	.	.	MAF_INRAE=5.263
NC_035093.1	18471692	.	G	T	.	.	MAF_USDA=2.459
NC_035093.1	18471784	.	A	C	.	.	MAF_USDA=17.262
NC_035093.1	18471791	.	T	C	.	.	MAF_INRAE=2.5;MAF_USDA=2.5
NC_035093.1	18471820	.	C	A	.	.	MAF_USDA=1.667
NC_035093.1	18471825	.	T	G	.	.	MAF_INRAE=5.0
NC_035093.1	18471833	.	A	G	.	.	MAF_USDA=3.529
NC_035093.1	18471889	.	C	T	.	.	MAF_USDA=6.25
NC_035093.1	18471895	.	C	A	.	.	MAF_INRAE=4.167;MAF_USDA=9.016
NC_035093.1	18471901	.	G	A	.	.	MAF_USDA=6.25
NC_035093.1	18471922	.	G	T	.	.	MAF_INRAE=37.342;MAF_USDA=19.412
NC_035093.1	18471923	.	C	T	.	.	MAF_INRAE=7.595
NC_035093.1	18471933	.	G	A	.	.	MAF_INRAE=7.595;MAF_USDA=5.882
NC_035093.1	18471938	.	G	T	.	.	MAF_USDA=1.176
NC_035093.1	18471940	.	C	T	.	.	MAF_USDA=3.529
NC_035093.1	18471941	.	C	A	.	.	MAF_INRAE=7.595;MAF_USDA=1.639
NC_035093.1	18471952	.	A	G	.	.	MAF_INRAE=7.595;MAF_USDA=1.639
NC_035093.1	18471953	.	G	T	.	.	MAF_USDA=4.098
NC_035093.1	18471959	.	A	G	.	.	MAF_INRAE=7.595;MAF_USDA=8.235
NC_035093.1	18471974	.	T	C	.	.	MAF_USDA=1.667
NC_035093.1	18471981	.	C	A	.	.	MAF_USDA=1.695
NC_035093.1	18471982	.	G	A	.	.	MAF_USDA=3.448
NC_035093.1	18472014	.	A	C	.	.	MAF_USDA=9.483
NC_035093.1	18472058	.	T	A	.	.	MAF_INRAE=5.0
NC_035093.1	18472080	.	G	T	.	.	MAF_INRAE=41.772;MAF_USDA=38.095
NC_035093.1	18472105	.	C	A	.	.	MAF_USDA=1.639
NC_035093.1	18472173	.	T	G	.	.	MAF_INRAE=37.975;MAF_USDA=22.917
NC_035093.1	18472178	.	T	A	.	.	MAF_INRAE=4.167;MAF_USDA=2.083
NC_035093.1	18472189	.	T	A	.	.	MAF_USDA=4.118
NC_035093.1	18472213	.	A	T	.	.	MAF_INRAE=18.354;MAF_USDA=38.824
NC_035093.1	18472214	.	C	T	.	.	MAF_USDA=3.529
NC_035093.1	18472275	.	G	A	.	.	MAF_USDA=3.529
NC_035093.1	18472374	.	A	C	.	.	MAF_INRAE=12.5
NC_035093.1	18472500	.	C	T	.	.	MAF_INRAE=41.772;MAF_USDA=11.31
NC_035093.1	18472508	.	C	A	.	.	MAF_USDA=2.459
NC_035093.1	18472515	.	C	T	.	.	MAF_INRAE=4.167;MAF_USDA=4.706
NC_035093.1	18472539	.	C	A	.	.	MAF_INRAE=15.833;MAF_USDA=18.235
NC_035093.1	18472542	.	T	G	.	.	MAF_USDA=3.279
NC_035093.1	18472650	.	T	C	.	.	MAF_INRAE=4.167;MAF_USDA=4.918
NC_035093.1	18472667	.	T	G	.	.	MAF_USDA=2.459
NC_035093.1	18472766	.	C	A	.	.	MAF_USDA=2.459
NC_035093.1	18472776	.	A	T	.	.	MAF_INRAE=15.833;MAF_USDA=16.471
NC_035093.1	18472782	.	A	T	.	.	MAF_INRAE=15.833;MAF_USDA=18.824
NC_035093.1	18472821	.	A	G	.	.	MAF_INRAE=15.833;MAF_USDA=19.412
NC_035093.1	18472837	.	T	C	.	.	MAF_INRAE=5.263
NC_035093.1	18472867	.	G	A	.	.	MAF_INRAE=4.167;MAF_USDA=6.471
NC_035093.1	18472901	.	A	T	.	.	MAF_INRAE=43.038;MAF_USDA=42.353
NC_035093.1	18472949	.	A	C	.	.	MAF_INRAE=35.443;MAF_USDA=34.118
NC_035093.1	18472953	.	A	T	.	.	MAF_USDA=6.25
NC_035093.1	18473155	.	G	A	.	.	MAF_INRAE=4.167
NC_035093.1	18473172	.	G	T	.	.	MAF_USDA=2.083
NC_035093.1	18473191	.	G	T	.	.	MAF_INRAE=31.579;MAF_USDA=4.098
NC_035093.1	18473200	.	G	A	.	.	MAF_USDA=9.412
NC_035093.1	18473282	.	G	T	.	.	MAF_INRAE=26.316;MAF_USDA=33.529
NC_035093.1	18473283	.	G	A	.	.	MAF_USDA=17.059
NC_035093.1	18473485	.	C	G	.	.	MAF_INRAE=19.62;MAF_USDA=5.882
NC_035093.1	18473532	.	T	C	.	.	MAF_INRAE=25.0;MAF_USDA=33.929
NC_035093.1	18473580	.	C	T	.	.	MAF_INRAE=1.667;MAF_USDA=9.412
NC_035093.1	18473582	.	C	A	.	.	MAF_INRAE=20.253;MAF_USDA=16.471
NC_035093.1	18473613	.	C	G	.	.	MAF_INRAE=1.667;MAF_USDA=12.353
NC_035093.1	18473691	.	A	C	.	.	MAF_USDA=6.25
NC_035093.1	18473731	.	C	A	.	.	MAF_USDA=2.083
NC_035093.1	18473850	.	C	T	.	.	MAF_INRAE=21.519;MAF_USDA=15.882
NC_035093.1	18473855	.	A	C	.	.	MAF_INRAE=21.519;MAF_USDA=15.882
NC_035093.1	18473862	.	C	T	.	.	MAF_USDA=4.918
NC_035093.1	18473912	.	T	C	.	.	MAF_INRAE=20.833;MAF_USDA=36.471
NC_035093.1	18473936	.	G	T	.	.	MAF_INRAE=39.241;MAF_USDA=29.412
NC_035093.1	18473955	.	A	T	.	.	MAF_USDA=14.118
NC_035093.1	18473988	.	T	C	.	.	MAF_INRAE=39.241;MAF_USDA=25.882
NC_035093.1	18473996	.	T	C	.	.	MAF_USDA=14.118
NC_035093.1	18474019	.	T	G	.	.	MAF_USDA=2.083
NC_035093.1	18474036	.	A	C	.	.	MAF_INRAE=38.608;MAF_USDA=31.176
NC_035093.1	18474069	.	A	G	.	.	MAF_USDA=3.333
NC_035093.1	18474077	.	T	C	.	.	MAF_USDA=7.647
NC_035093.1	18474090	.	C	T	.	.	MAF_INRAE=5.263
NC_035093.1	18474418	.	C	A	.	.	MAF_INRAE=1.667;MAF_USDA=11.176
NC_035093.1	18474454	.	G	A	.	.	MAF_INRAE=4.167
NC_035093.1	18474516	.	C	T	.	.	MAF_USDA=9.412
NC_035093.1	18474550	.	G	A	.	.	MAF_USDA=4.098
NC_035093.1	18474653	.	T	C	.	.	MAF_USDA=6.25
NC_035093.1	18474697	.	G	T	.	.	MAF_USDA=7.377
NC_035093.1	18474922	.	T	G	.	.	MAF_USDA=5.738
NC_035093.1	18474924	.	G	A	.	.	MAF_USDA=3.279
NC_035093.1	18474994	.	G	A	.	.	MAF_INRAE=1.667;MAF_USDA=11.765
NC_035093.1	18474996	.	A	G	.	.	MAF_INRAE=1.667;MAF_USDA=9.412
NC_035093.1	18475031	.	T	C	.	.	MAF_INRAE=34.81;MAF_USDA=10.588
NC_035093.1	18475040	.	T	C	.	.	MAF_INRAE=5.0;MAF_USDA=21.765
NC_035093.1	18475109	.	G	C	.	.	MAF_INRAE=1.667;MAF_USDA=9.412
NC_035093.1	18475187	.	A	C	.	.	MAF_INRAE=5.0;MAF_USDA=21.765
NC_035093.1	18475249	.	G	T	.	.	MAF_INRAE=34.177;MAF_USDA=34.706
NC_035093.1	18475330	.	C	A	.	.	MAF_USDA=4.118
NC_035093.1	18475375	.	A	T	.	.	MAF_INRAE=5.0;MAF_USDA=21.765
NC_035093.1	18475443	.	G	C	.	.	MAF_INRAE=21.519
NC_035093.1	18475505	.	G	A	.	.	MAF_USDA=1.765
NC_035093.1	18475551	.	A	G	.	.	MAF_INRAE=5.0;MAF_USDA=22.353
NC_035093.1	18475730	.	C	G	.	.	MAF_USDA=2.5
NC_035093.1	18475796	.	C	T	.	.	MAF_INRAE=20.253;MAF_USDA=6.024
NC_035093.1	18475841	.	G	C	.	.	MAF_INRAE=39.241;MAF_USDA=27.439
NC_035093.1	18475887	.	G	C	.	.	MAF_INRAE=5.0;MAF_USDA=27.059
NC_035093.1	18475896	.	C	A	.	.	MAF_USDA=4.098
NC_035093.1	18475944	.	T	C	.	.	MAF_INRAE=5.0
NC_035093.1	18475968	.	C	T	.	.	MAF_INRAE=5.0;MAF_USDA=22.353
NC_035093.1	18475969	.	T	G	.	.	MAF_INRAE=5.0;MAF_USDA=21.765
NC_035093.1	18476058	.	G	A	.	.	MAF_INRAE=39.241;MAF_USDA=26.471
NC_035093.1	18476080	.	T	C	.	.	MAF_INRAE=5.0
NC_035093.1	18476170	.	C	A	.	.	MAF_INRAE=39.241;MAF_USDA=26.471
NC_035093.1	18476190	.	G	T	.	.	MAF_INRAE=13.333
NC_035093.1	18476200	.	G	T	.	.	MAF_INRAE=5.0;MAF_USDA=18.824
NC_035093.1	18476219	.	T	G	.	.	MAF_USDA=5.738
NC_035093.1	18476223	.	A	G	.	.	MAF_INRAE=1.667;MAF_USDA=8.824
NC_035093.1	18476228	.	G	T	.	.	MAF_INRAE=5.0;MAF_USDA=5.882
NC_035093.1	18476281	.	A	C	.	.	MAF_USDA=15.882
NC_035093.1	18476284	.	T	A	.	.	MAF_USDA=15.882
NC_035093.1	18476285	.	C	T	.	.	MAF_USDA=15.882
NC_035093.1	18476306	.	A	T	.	.	MAF_INRAE=40.506;MAF_USDA=26.471
NC_035093.1	18476368	.	G	T	.	.	MAF_USDA=1.639
NC_035093.1	18476436	.	G	A	.	.	MAF_INRAE=5.0;MAF_USDA=15.882
NC_035093.1	18476441	.	C	T	.	.	MAF_USDA=4.706
NC_035093.1	18476472	.	A	G	.	.	MAF_INRAE=30.38;MAF_USDA=21.176
NC_035093.1	18476483	.	G	A	.	.	MAF_USDA=10.588
NC_035093.1	18476519	.	A	G	.	.	MAF_USDA=2.459
NC_035093.1	18476611	.	G	A	.	.	MAF_INRAE=4.167;MAF_USDA=11.176
NC_035093.1	18476623	.	T	C	.	.	MAF_INRAE=5.0;MAF_USDA=22.941
NC_035093.1	18476641	.	T	G	.	.	MAF_INRAE=5.0;MAF_USDA=22.353
NC_035093.1	18476659	.	C	A	.	.	MAF_USDA=4.118
NC_035093.1	18476740	.	T	C	.	.	MAF_USDA=3.279
NC_035093.1	18476763	.	C	A	.	.	MAF_INRAE=1.667;MAF_USDA=10.588
NC_035093.1	18476805	.	G	T	.	.	MAF_USDA=4.706
NC_035093.1	18476820	.	G	A	.	.	MAF_INRAE=20.253;MAF_USDA=6.471
NC_035093.1	18476851	.	C	T	.	.	MAF_INRAE=5.0
NC_035093.1	18476861	.	A	C	.	.	MAF_INRAE=5.0
NC_035093.1	18476908	.	G	T	.	.	MAF_INRAE=5.0
NC_035093.1	18476917	.	G	A	.	.	MAF_INRAE=5.263
NC_035093.1	18476952	.	A	C	.	.	MAF_INRAE=36.076;MAF_USDA=46.471
NC_035093.1	18477202	.	C	T	.	.	MAF_INRAE=40.506;MAF_USDA=27.647
NC_035093.1	18477221	.	T	A	.	.	MAF_INRAE=39.873;MAF_USDA=41.765
NC_035093.1	18477320	.	G	T	.	.	MAF_INRAE=30.38;MAF_USDA=6.471
NC_035093.1	18477340	.	G	C	.	.	MAF_INRAE=30.38;MAF_USDA=23.529
NC_035093.1	18477397	.	C	T	.	.	MAF_INRAE=5.0
NC_035093.1	18477465	.	G	A	.	.	MAF_USDA=2.459
NC_035093.1	18477597	.	C	G	.	.	MAF_USDA=4.762
NC_035093.1	18477611	.	A	G	.	.	MAF_INRAE=1.667;MAF_USDA=5.952
NC_035093.1	18477613	.	C	T	.	.	MAF_INRAE=39.873;MAF_USDA=43.452
NC_035093.1	18477629	.	T	A	.	.	MAF_USDA=5.0
NC_035093.1	18477635	.	T	G	.	.	MAF_INRAE=21.053;MAF_USDA=4.762
NC_035093.1	18477794	.	G	C	.	.	MAF_USDA=13.529
NC_035093.1	18477910	.	C	T	.	.	MAF_INRAE=1.667;MAF_USDA=9.412
NC_035093.1	18477929	.	T	A	.	.	MAF_USDA=6.25
NC_035093.1	18477966	.	A	C	.	.	MAF_INRAE=5.0
NC_035093.1	18478024	.	C	T	.	.	MAF_INRAE=4.167;MAF_USDA=11.765
NC_035093.1	18478147	.	G	A	.	.	MAF_USDA=3.529
NC_035093.1	18478187	.	C	G	.	.	MAF_INRAE=41.772;MAF_USDA=38.824
NC_035093.1	18478192	.	G	C	.	.	MAF_USDA=4.098
NC_035093.1	18478204	.	C	G	.	.	MAF_INRAE=41.139;MAF_USDA=38.824
NC_035093.1	18478222	.	C	G	.	.	MAF_USDA=3.279
NC_035093.1	18478235	.	G	A	.	.	MAF_USDA=3.279
NC_035093.1	18478239	.	A	T	.	.	MAF_INRAE=5.0
NC_035093.1	18478246	.	T	G	.	.	MAF_USDA=3.279
NC_035093.1	18478250	.	T	A	.	.	MAF_USDA=3.279
NC_035093.1	18478258	.	T	C	.	.	MAF_INRAE=4.167;MAF_USDA=8.235
NC_035093.1	18478298	.	A	G	.	.	MAF_INRAE=31.579;MAF_USDA=42.353
NC_035093.1	18478358	.	T	G	.	.	MAF_USDA=4.098
NC_035093.1	18478359	.	C	T	.	.	MAF_USDA=1.639
NC_035093.1	18478369	.	G	A	.	.	MAF_USDA=4.098
NC_035093.1	18478370	.	T	C	.	.	MAF_USDA=3.529
NC_035093.1	18478382	.	T	C	.	.	MAF_USDA=35.294
NC_035093.1	18478415	.	G	A	.	.	MAF_USDA=4.918
NC_035093.1	18478568	.	C	T	.	.	MAF_USDA=2.083
NC_035093.1	18478601	.	A	G	.	.	MAF_INRAE=9.167;MAF_USDA=30.0
NC_035093.1	18478734	.	T	C	.	.	MAF_USDA=4.098
NC_035093.1	18478746	.	T	G	.	.	MAF_USDA=4.098
NC_035093.1	18478760	.	T	A	.	.	MAF_USDA=27.647
NC_035093.1	18478762	.	A	T	.	.	MAF_USDA=37.059
NC_035093.1	18478774	.	C	T	.	.	MAF_INRAE=15.823;MAF_USDA=12.5
NC_035093.1	18478939	.	A	C	.	.	MAF_INRAE=5.0;MAF_USDA=6.557
NC_035093.1	18478968	.	G	A	.	.	MAF_INRAE=47.368;MAF_USDA=44.048
NC_035093.1	18479028	.	A	G	.	.	MAF_INRAE=15.19;MAF_USDA=18.824
NC_035093.1	18479037	.	T	C	.	.	MAF_USDA=4.918
NC_035093.1	18479140	.	G	T	.	.	MAF_USDA=5.738
NC_035093.1	18479182	.	A	T	.	.	MAF_USDA=5.738
NC_035093.1	18479242	.	A	C	.	.	MAF_USDA=3.279
NC_035093.1	18479249	.	G	T	.	.	MAF_USDA=14.118
NC_035093.1	18479326	.	T	A	.	.	MAF_USDA=7.059
NC_035093.1	18479377	.	C	T	.	.	MAF_INRAE=13.333
NC_035093.1	18479438	.	T	G	.	.	MAF_INRAE=19.167;MAF_USDA=45.294
NC_035093.1	18479443	.	T	G	.	.	MAF_USDA=1.765
NC_035093.1	18479459	.	G	T	.	.	MAF_USDA=2.459
NC_035093.1	18479539	.	T	C	.	.	MAF_USDA=3.279
NC_035093.1	18479709	.	T	C	.	.	MAF_USDA=4.098
NC_035093.1	18479729	.	G	A	.	.	MAF_INRAE=20.253
NC_035093.1	18479731	.	T	C	.	.	MAF_USDA=3.279
NC_035093.1	18479814	.	A	C	.	.	MAF_INRAE=20.886
NC_035093.1	18479883	.	A	C	.	.	MAF_INRAE=14.167
NC_035093.1	18479894	.	C	A	.	.	MAF_USDA=3.279
NC_035093.1	18479937	.	C	T	.	.	MAF_INRAE=17.5;MAF_USDA=16.393
NC_035093.1	18479983	.	C	T	.	.	MAF_USDA=1.639
NC_035093.1	18479989	.	T	C	.	.	MAF_USDA=12.353
NC_035093.1	18480003	.	G	A	.	.	MAF_INRAE=38.608;MAF_USDA=17.059
NC_035093.1	18480032	.	A	C	.	.	MAF_USDA=2.459
NC_035093.1	18480036	.	C	T	.	.	MAF_INRAE=16.667;MAF_USDA=29.412
NC_035093.1	18480051	.	C	T	.	.	MAF_INRAE=20.253;MAF_USDA=18.452
NC_035093.1	18480091	.	T	A	.	.	MAF_USDA=47.917
NC_035093.1	18480092	.	T	A	.	.	MAF_USDA=20.833
NC_035093.1	18480103	.	A	T	.	.	MAF_USDA=4.167
NC_035093.1	18480130	.	G	T	.	.	MAF_INRAE=34.177;MAF_USDA=44.706
NC_035093.1	18480182	.	A	T	.	.	MAF_INRAE=17.5;MAF_USDA=30.588
NC_035093.1	18480215	.	A	G	.	.	MAF_INRAE=3.333;MAF_USDA=4.918
NC_035093.1	18480303	.	A	T	.	.	MAF_USDA=9.836
NC_035093.1	18480307	.	T	G	.	.	MAF_USDA=5.738
NC_035093.1	18480308	.	T	A	.	.	MAF_USDA=18.824
NC_035093.1	18480391	.	C	A	.	.	MAF_USDA=4.118
NC_035093.1	18480399	.	A	T	.	.	MAF_USDA=8.235
NC_035093.1	18480400	.	T	A	.	.	MAF_USDA=4.918
NC_035093.1	18480401	.	T	G	.	.	MAF_USDA=2.941
NC_035093.1	18480417	.	G	A	.	.	MAF_INRAE=21.053
NC_035093.1	18480422	.	A	G	.	.	MAF_USDA=5.882
NC_035093.1	18480424	.	T	A	.	.	MAF_INRAE=21.053;MAF_USDA=47.647
NC_035093.1	18480452	.	C	T	.	.	MAF_USDA=3.529
NC_035093.1	18480536	.	T	C	.	.	MAF_USDA=7.143
NC_035093.1	18480614	.	G	A	.	.	MAF_USDA=5.738
NC_035093.1	18480632	.	C	T	.	.	MAF_USDA=18.824
NC_035093.1	18480647	.	G	A	.	.	MAF_USDA=2.083
NC_035093.1	18480728	.	G	A	.	.	MAF_INRAE=21.053;MAF_USDA=2.459
NC_035093.1	18480845	.	C	T	.	.	MAF_USDA=1.639
NC_035093.1	18480850	.	A	T	.	.	MAF_USDA=22.941
NC_035093.1	18480855	.	A	C	.	.	MAF_USDA=11.765
NC_035093.1	18480877	.	G	A	.	.	MAF_USDA=2.353
NC_035093.1	18480899	.	C	T	.	.	MAF_USDA=4.118
NC_035093.1	18480904	.	G	A	.	.	MAF_USDA=4.118
NC_035093.1	18480905	.	C	T	.	.	MAF_INRAE=5.0;MAF_USDA=20.588
NC_035093.1	18480911	.	G	A	.	.	MAF_INRAE=37.342;MAF_USDA=45.294
NC_035093.1	18480921	.	T	C	.	.	MAF_INRAE=39.241;MAF_USDA=17.059
NC_035093.1	18480935	.	C	T	.	.	MAF_USDA=4.918
NC_035093.1	18480943	.	C	G	.	.	MAF_INRAE=5.263
NC_035093.1	18480953	.	G	A	.	.	MAF_USDA=2.459
NC_035093.1	18480967	.	C	G	.	.	MAF_USDA=6.557
NC_035093.1	18480975	.	G	A	.	.	MAF_INRAE=37.975;MAF_USDA=45.294
NC_035093.1	18481031	.	G	T	.	.	MAF_USDA=4.918
NC_035093.1	18481040	.	C	G	.	.	MAF_INRAE=39.241;MAF_USDA=43.529
NC_035093.1	18481116	.	C	T	.	.	MAF_USDA=2.459
NC_035093.1	18481171	.	T	A	.	.	MAF_INRAE=38.608;MAF_USDA=44.706
NC_035093.1	18481178	.	G	T	.	.	MAF_USDA=7.647
NC_035093.1	18481237	.	A	G	.	.	MAF_INRAE=17.5;MAF_USDA=30.588
NC_035093.1	18481241	.	T	G	.	.	MAF_INRAE=17.5;MAF_USDA=37.059
NC_035093.1	18481341	.	T	G	.	.	MAF_INRAE=17.5;MAF_USDA=15.294
NC_035093.1	18481350	.	G	C	.	.	MAF_INRAE=17.5;MAF_USDA=24.706
NC_035093.1	18481452	.	G	T	.	.	MAF_INRAE=34.177;MAF_USDA=34.118
NC_035093.1	18481456	.	C	T	.	.	MAF_INRAE=38.333;MAF_USDA=34.118
NC_035093.1	18481545	.	G	A	.	.	MAF_USDA=1.639
NC_035093.1	18481587	.	A	T	.	.	MAF_INRAE=49.367;MAF_USDA=38.824
NC_035093.1	18481641	.	C	T	.	.	MAF_INRAE=17.5;MAF_USDA=25.294
NC_035093.1	18481700	.	C	T	.	.	MAF_INRAE=34.81;MAF_USDA=28.235
NC_035093.1	18481702	.	T	A	.	.	MAF_USDA=1.639
NC_035093.1	18481732	.	C	T	.	.	MAF_INRAE=34.81;MAF_USDA=27.647
NC_035093.1	18481756	.	G	A	.	.	MAF_INRAE=8.228;MAF_USDA=2.941
NC_035093.1	18481770	.	C	A	.	.	MAF_INRAE=20.253
NC_035093.1	18481776	.	T	G	.	.	MAF_INRAE=34.81;MAF_USDA=29.412
NC_035093.1	18481809	.	G	A	.	.	MAF_INRAE=3.333;MAF_USDA=4.167
NC_035093.1	18481891	.	A	C	.	.	MAF_INRAE=20.886;MAF_USDA=2.353
NC_035093.1	18481907	.	A	G	.	.	MAF_USDA=6.557
NC_035093.1	18481915	.	C	G	.	.	MAF_USDA=7.377
NC_035093.1	18481916	.	T	A	.	.	MAF_USDA=7.377
NC_035093.1	18481940	.	C	G	.	.	MAF_USDA=7.377
NC_035093.1	18481952	.	T	G	.	.	MAF_USDA=6.557
NC_035093.1	18481956	.	C	A	.	.	MAF_INRAE=5.0;MAF_USDA=17.647
NC_035093.1	18481960	.	T	G	.	.	MAF_USDA=7.377
NC_035093.1	18481968	.	T	A	.	.	MAF_USDA=7.377
NC_035093.1	18481974	.	C	T	.	.	MAF_USDA=6.557
NC_035093.1	18481975	.	T	A	.	.	MAF_INRAE=48.101;MAF_USDA=38.235
NC_035093.1	18481987	.	G	A	.	.	MAF_USDA=2.459
NC_035093.1	18481990	.	A	G	.	.	MAF_INRAE=27.215;MAF_USDA=44.118
NC_035093.1	18482001	.	A	G	.	.	MAF_USDA=6.471
NC_035093.1	18482069	.	G	T	.	.	MAF_USDA=8.824
NC_035093.1	18482072	.	C	A	.	.	MAF_USDA=3.279
NC_035093.1	18482094	.	C	T	.	.	MAF_USDA=2.353
NC_035093.1	18482108	.	T	C	.	.	MAF_INRAE=48.734;MAF_USDA=42.353
NC_035093.1	18482142	.	C	T	.	.	MAF_USDA=1.639
NC_035093.1	18482155	.	G	A	.	.	MAF_INRAE=5.0;MAF_USDA=1.639
NC_035093.1	18482251	.	G	A	.	.	MAF_USDA=2.353
NC_035093.1	18482309	.	T	C	.	.	MAF_USDA=1.639
NC_035093.1	18482315	.	A	C	.	.	MAF_INRAE=23.418;MAF_USDA=32.941
NC_035093.1	18482341	.	C	T	.	.	MAF_INRAE=5.0;MAF_USDA=28.824
NC_035093.1	18482363	.	T	C	.	.	MAF_INRAE=5.0;MAF_USDA=1.639
NC_035093.1	18482369	.	T	A	.	.	MAF_INRAE=20.886;MAF_USDA=2.353
NC_035093.1	18482389	.	T	A	.	.	MAF_INRAE=48.101;MAF_USDA=41.176
NC_035093.1	18482430	.	G	A	.	.	MAF_INRAE=48.101;MAF_USDA=40.588
NC_035093.1	18482475	.	G	A	.	.	MAF_INRAE=27.215;MAF_USDA=42.941
NC_035093.1	18482503	.	C	A	.	.	MAF_INRAE=5.0;MAF_USDA=1.639
NC_035093.1	18482580	.	C	A	.	.	MAF_USDA=4.706
NC_035093.1	18482615	.	G	A	.	.	MAF_INRAE=20.886
NC_035093.1	18482729	.	G	A	.	.	MAF_USDA=4.118
NC_035093.1	18482747	.	A	G	.	.	MAF_INRAE=27.215;MAF_USDA=45.882
NC_035093.1	18482825	.	A	C	.	.	MAF_USDA=8.824
NC_035093.1	18482837	.	A	C	.	.	MAF_INRAE=26.316;MAF_USDA=32.353
NC_035093.1	18482905	.	G	A	.	.	MAF_USDA=10.588
NC_035093.1	18483005	.	A	G	.	.	MAF_USDA=1.639
NC_035093.1	18483099	.	G	A	.	.	MAF_INRAE=7.595;MAF_USDA=1.639
NC_035093.1	18483110	.	T	C	.	.	MAF_USDA=5.294
NC_035093.1	18483120	.	T	C	.	.	MAF_INRAE=26.582;MAF_USDA=43.529
NC_035093.1	18483121	.	G	A	.	.	MAF_USDA=1.639
NC_035093.1	18483123	.	G	T	.	.	MAF_INRAE=20.833;MAF_USDA=2.459
NC_035093.1	18483181	.	A	G	.	.	MAF_USDA=3.279
NC_035093.1	18483191	.	C	T	.	.	MAF_INRAE=48.101;MAF_USDA=41.176
NC_035093.1	18483192	.	C	G	.	.	MAF_INRAE=22.5;MAF_USDA=37.059
NC_035093.1	18483295	.	A	G	.	.	MAF_INRAE=27.215;MAF_USDA=42.941
NC_035093.1	18483309	.	T	A	.	.	MAF_USDA=5.294
NC_035093.1	18483316	.	G	T	.	.	MAF_INRAE=7.595;MAF_USDA=1.639
NC_035093.1	18483318	.	C	T	.	.	MAF_INRAE=6.667;MAF_USDA=1.639
NC_035093.1	18483344	.	G	T	.	.	MAF_USDA=2.459
NC_035093.1	18483371	.	G	A	.	.	MAF_INRAE=27.215;MAF_USDA=44.706
NC_035093.1	18483410	.	A	T	.	.	MAF_INRAE=27.215;MAF_USDA=42.353
NC_035093.1	18483413	.	A	G	.	.	MAF_USDA=2.459
NC_035093.1	18483416	.	G	A	.	.	MAF_INRAE=23.418;MAF_USDA=27.647
NC_035093.1	18483424	.	T	C	.	.	MAF_INRAE=27.215;MAF_USDA=39.412
NC_035093.1	18485105	.	G	T	.	.	MAF_USDA=5.882
NC_035093.1	18485123	.	C	T	.	.	MAF_USDA=6.25
NC_035093.1	18485186	.	T	C	.	.	MAF_INRAE=28.481;MAF_USDA=45.238
NC_035093.1	18485201	.	A	G	.	.	MAF_USDA=8.333
NC_035093.1	18485304	.	C	T	.	.	MAF_INRAE=16.667;MAF_USDA=2.083
NC_035093.1	18485332	.	A	G	.	.	MAF_INRAE=5.0
NC_035093.1	18485442	.	C	A	.	.	MAF_INRAE=9.167;MAF_USDA=2.353
NC_035093.1	18485448	.	T	C	.	.	MAF_INRAE=29.747;MAF_USDA=43.529
NC_035093.1	18485461	.	A	T	.	.	MAF_USDA=7.059
NC_035093.1	18485462	.	G	T	.	.	MAF_USDA=7.059
NC_035093.1	18485489	.	A	C	.	.	MAF_INRAE=24.684;MAF_USDA=25.882
NC_035093.1	18485599	.	G	A	.	.	MAF_USDA=4.167
NC_035093.1	18485621	.	C	T	.	.	MAF_INRAE=5.0;MAF_USDA=11.176
NC_035093.1	18485626	.	A	C	.	.	MAF_INRAE=20.253;MAF_USDA=2.353
NC_035093.1	18485628	.	C	T	.	.	MAF_USDA=2.941
NC_035093.1	18485633	.	G	A	.	.	MAF_INRAE=1.667;MAF_USDA=10.0
NC_035093.1	18485684	.	G	C	.	.	MAF_INRAE=13.333
NC_035093.1	18485696	.	G	T	.	.	MAF_USDA=1.639
NC_035093.1	18485777	.	C	A	.	.	MAF_USDA=5.294
NC_035093.1	18485782	.	G	T	.	.	MAF_INRAE=1.667;MAF_USDA=8.824
NC_035093.1	18485784	.	A	T	.	.	MAF_INRAE=1.667;MAF_USDA=8.824
NC_035093.1	18485792	.	T	C	.	.	MAF_INRAE=20.886;MAF_USDA=2.353
NC_035093.1	18485805	.	C	A	.	.	MAF_USDA=3.279
NC_035093.1	18485833	.	C	A	.	.	MAF_INRAE=23.418;MAF_USDA=37.059
NC_035093.1	18485934	.	G	T	.	.	MAF_INRAE=5.0
NC_035093.1	18485963	.	C	G	.	.	MAF_INRAE=4.167
NC_035093.1	18486000	.	A	C	.	.	MAF_INRAE=5.0;MAF_USDA=18.235
NC_035093.1	18486012	.	A	G	.	.	MAF_USDA=5.738
NC_035093.1	18486158	.	A	C	.	.	MAF_USDA=1.639
NC_035093.1	18486201	.	A	T	.	.	MAF_USDA=4.706
NC_035093.1	18486281	.	A	C	.	.	MAF_INRAE=27.215;MAF_USDA=43.529
NC_035093.1	18486323	.	A	C	.	.	MAF_INRAE=27.215;MAF_USDA=43.529
NC_035093.1	18486335	.	G	C	.	.	MAF_INRAE=22.152;MAF_USDA=21.765
NC_035093.1	18486337	.	G	A	.	.	MAF_USDA=1.639
NC_035093.1	18486357	.	A	G	.	.	MAF_USDA=1.639
NC_035093.1	18486363	.	T	C	.	.	MAF_USDA=3.279
NC_035093.1	18486449	.	A	T	.	.	MAF_INRAE=48.101;MAF_USDA=40.0
NC_035093.1	18486541	.	C	T	.	.	MAF_INRAE=48.101;MAF_USDA=41.765
NC_035093.1	18486564	.	C	T	.	.	MAF_INRAE=20.253;MAF_USDA=2.353
NC_035093.1	18486586	.	G	A	.	.	MAF_USDA=3.529
NC_035093.1	18486701	.	G	T	.	.	MAF_INRAE=48.101;MAF_USDA=41.765
NC_035093.1	18486731	.	T	G	.	.	MAF_INRAE=4.167;MAF_USDA=4.098
NC_035093.1	18486800	.	G	C	.	.	MAF_USDA=4.706
NC_035093.1	18486817	.	C	T	.	.	MAF_USDA=3.279
NC_035093.1	18486819	.	C	T	.	.	MAF_INRAE=47.368;MAF_USDA=41.176
NC_035093.1	18486845	.	G	A	.	.	MAF_USDA=3.529
NC_035093.1	18486860	.	G	T	.	.	MAF_INRAE=5.0
NC_035093.1	18486864	.	T	G	.	.	MAF_INRAE=48.101;MAF_USDA=41.176
NC_035093.1	18486870	.	C	T	.	.	MAF_INRAE=20.886;MAF_USDA=1.765
NC_035093.1	18486880	.	A	G	.	.	MAF_INRAE=5.0;MAF_USDA=11.176
NC_035093.1	18486885	.	G	C	.	.	MAF_INRAE=20.886;MAF_USDA=1.765
NC_035093.1	18486895	.	G	A	.	.	MAF_USDA=6.557
NC_035093.1	18486983	.	G	T	.	.	MAF_USDA=6.667
NC_035093.1	18487022	.	C	T	.	.	MAF_INRAE=20.886;MAF_USDA=2.353
NC_035093.1	18487056	.	C	A	.	.	MAF_INRAE=5.263
NC_035093.1	18487097	.	G	T	.	.	MAF_INRAE=48.101;MAF_USDA=42.941
NC_035093.1	18487107	.	T	C	.	.	MAF_INRAE=48.101;MAF_USDA=39.412
NC_035093.1	18487148	.	G	A	.	.	MAF_INRAE=48.734;MAF_USDA=40.588
NC_035093.1	18487171	.	C	A	.	.	MAF_INRAE=22.152;MAF_USDA=18.75
NC_035093.1	18487176	.	G	T	.	.	MAF_INRAE=3.333
NC_035093.1	18487178	.	G	T	.	.	MAF_INRAE=3.333
NC_035093.1	18487184	.	T	G	.	.	MAF_INRAE=3.333
NC_035093.1	18487188	.	G	A	.	.	MAF_INRAE=1.667
NC_035093.1	18487191	.	A	G	.	.	MAF_INRAE=2.5
NC_035093.1	18487193	.	C	T	.	.	MAF_USDA=4.918
NC_035093.1	18487194	.	G	T	.	.	MAF_USDA=1.765
NC_035093.1	18487199	.	T	A	.	.	MAF_INRAE=1.667
NC_035093.1	18487200	.	T	C	.	.	MAF_INRAE=1.667
NC_035093.1	18487223	.	T	G	.	.	MAF_INRAE=1.667
NC_035093.1	18487254	.	C	T	.	.	MAF_INRAE=2.5
NC_035093.1	18487265	.	C	A	.	.	MAF_USDA=14.583
NC_035093.1	18487270	.	G	A	.	.	MAF_INRAE=49.367;MAF_USDA=41.176
NC_035093.1	18487280	.	T	C	.	.	MAF_INRAE=1.667
NC_035093.1	18487281	.	T	C	.	.	MAF_INRAE=1.667
NC_035093.1	18487282	.	G	A	.	.	MAF_INRAE=1.667
NC_035093.1	18487289	.	G	T	.	.	MAF_INRAE=48.734;MAF_USDA=39.412
NC_035093.1	18487313	.	C	A	.	.	MAF_INRAE=47.368;MAF_USDA=16.471
NC_035093.1	18487384	.	C	T	.	.	MAF_INRAE=20.886;MAF_USDA=2.353
NC_035093.1	18487437	.	G	A	.	.	MAF_INRAE=22.785;MAF_USDA=27.647
NC_035093.1	18487494	.	G	A	.	.	MAF_INRAE=20.886;MAF_USDA=1.765
NC_035093.1	18487613	.	C	T	.	.	MAF_USDA=1.639
NC_035093.1	18487671	.	C	A	.	.	MAF_USDA=1.639
NC_035093.1	18487761	.	C	T	.	.	MAF_INRAE=48.101;MAF_USDA=40.0
NC_035093.1	18487802	.	G	C	.	.	MAF_INRAE=48.101;MAF_USDA=41.176
NC_035093.1	18487828	.	T	C	.	.	MAF_INRAE=48.101;MAF_USDA=40.0
NC_035093.1	18487911	.	G	A	.	.	MAF_INRAE=20.253
NC_035093.1	18487948	.	C	A	.	.	MAF_INRAE=4.167;MAF_USDA=5.738
NC_035093.1	18488018	.	C	T	.	.	MAF_INRAE=5.0;MAF_USDA=18.824
NC_035093.1	18488044	.	A	T	.	.	MAF_INRAE=48.101;MAF_USDA=40.588
NC_035093.1	18488055	.	G	A	.	.	MAF_INRAE=13.333
NC_035093.1	18488073	.	A	G	.	.	MAF_USDA=4.762
NC_035093.1	18488104	.	A	C	.	.	MAF_INRAE=48.734;MAF_USDA=41.176
NC_035093.1	18488107	.	G	T	.	.	MAF_INRAE=49.167;MAF_USDA=41.176
NC_035093.1	18488112	.	A	T	.	.	MAF_INRAE=48.734;MAF_USDA=41.176
NC_035093.1	18488116	.	C	T	.	.	MAF_INRAE=49.167;MAF_USDA=41.176
NC_035093.1	18488122	.	G	A	.	.	MAF_INRAE=23.418;MAF_USDA=44.118
NC_035093.1	18488135	.	C	T	.	.	MAF_INRAE=47.368;MAF_USDA=39.412
NC_035093.1	18488149	.	C	A	.	.	MAF_INRAE=23.418;MAF_USDA=33.333
NC_035093.1	18488415	.	T	C	.	.	MAF_USDA=4.706
NC_035093.1	18488453	.	C	A	.	.	MAF_INRAE=48.101;MAF_USDA=40.588
NC_035093.1	18488474	.	T	C	.	.	MAF_USDA=2.941
NC_035093.1	18488494	.	T	G	.	.	MAF_USDA=3.279
NC_035093.1	18488555	.	A	T	.	.	MAF_INRAE=5.0;MAF_USDA=14.583
NC_035093.1	18488583	.	C	T	.	.	MAF_INRAE=48.101;MAF_USDA=41.765
NC_035093.1	18488611	.	G	T	.	.	MAF_INRAE=48.101;MAF_USDA=41.765
NC_035093.1	18488681	.	C	A	.	.	MAF_INRAE=7.595
NC_035093.1	18488736	.	C	T	.	.	MAF_INRAE=47.468;MAF_USDA=41.765
NC_035093.1	18488751	.	C	G	.	.	MAF_INRAE=23.418;MAF_USDA=27.647
NC_035093.1	18488753	.	C	A	.	.	MAF_INRAE=48.101;MAF_USDA=41.765
NC_035093.1	18488775	.	T	C	.	.	MAF_USDA=5.294
NC_035093.1	18488802	.	C	A	.	.	MAF_INRAE=5.0
NC_035093.1	18488812	.	G	C	.	.	MAF_USDA=6.25
NC_035093.1	18488832	.	C	T	.	.	MAF_INRAE=13.291;MAF_USDA=4.918
NC_035093.1	18488833	.	G	A	.	.	MAF_USDA=4.706
NC_035093.1	18488859	.	G	A	.	.	MAF_INRAE=48.101;MAF_USDA=42.353
NC_035093.1	18488911	.	C	T	.	.	MAF_USDA=6.471
NC_035093.1	18488921	.	C	A	.	.	MAF_INRAE=48.734;MAF_USDA=42.353
NC_035093.1	18488926	.	G	A	.	.	MAF_INRAE=5.0
NC_035093.1	18489064	.	T	C	.	.	MAF_INRAE=48.101;MAF_USDA=41.176
NC_035093.1	18489069	.	A	C	.	.	MAF_INRAE=5.0;MAF_USDA=18.235
NC_035093.1	18489107	.	G	A	.	.	MAF_USDA=4.098
NC_035093.1	18489151	.	G	T	.	.	MAF_INRAE=23.418;MAF_USDA=31.765
NC_035093.1	18489159	.	C	T	.	.	MAF_USDA=2.459
NC_035093.1	18489251	.	T	A	.	.	MAF_USDA=7.647
NC_035093.1	18489418	.	C	T	.	.	MAF_INRAE=4.167
NC_035093.1	18489461	.	C	G	.	.	MAF_USDA=4.098
NC_035093.1	18489480	.	A	G	.	.	MAF_INRAE=23.418;MAF_USDA=33.333
NC_035093.1	18489524	.	C	T	.	.	MAF_INRAE=20.886;MAF_USDA=1.765
NC_035093.1	18489540	.	G	A	.	.	MAF_USDA=1.639
NC_035093.1	18489546	.	C	T	.	.	MAF_INRAE=20.253;MAF_USDA=1.765
NC_035093.1	18489617	.	C	T	.	.	MAF_INRAE=20.886;MAF_USDA=1.765
NC_035093.1	18489670	.	A	G	.	.	MAF_INRAE=48.101;MAF_USDA=40.588
NC_035093.1	18489673	.	C	A	.	.	MAF_INRAE=23.418;MAF_USDA=27.059
NC_035093.1	18489700	.	G	A	.	.	MAF_INRAE=48.101;MAF_USDA=40.588
NC_035093.1	18489710	.	G	A	.	.	MAF_INRAE=13.333
NC_035093.1	18489723	.	T	C	.	.	MAF_INRAE=27.848;MAF_USDA=43.529
NC_035093.1	18489771	.	C	A	.	.	MAF_INRAE=20.886;MAF_USDA=2.353
NC_035093.1	18489782	.	A	T	.	.	MAF_INRAE=13.291;MAF_USDA=4.918
NC_035093.1	18489800	.	G	A	.	.	MAF_INRAE=20.253
NC_035093.1	18489804	.	C	T	.	.	MAF_INRAE=23.418;MAF_USDA=28.235
NC_035093.1	18489860	.	T	A	.	.	MAF_INRAE=29.114;MAF_USDA=41.176
NC_035093.1	18489935	.	C	A	.	.	MAF_INRAE=48.101;MAF_USDA=38.69
NC_035093.1	18489955	.	G	T	.	.	MAF_INRAE=23.418;MAF_USDA=27.647
NC_035093.1	18490088	.	A	G	.	.	MAF_INRAE=48.101;MAF_USDA=39.286
NC_035093.1	18490174	.	G	A	.	.	MAF_USDA=5.294
NC_035093.1	18490177	.	A	C	.	.	MAF_INRAE=48.101;MAF_USDA=40.0
NC_035093.1	18490182	.	C	T	.	.	MAF_USDA=7.059
NC_035093.1	18490190	.	A	C	.	.	MAF_USDA=6.471
NC_035093.1	18490223	.	C	T	.	.	MAF_USDA=1.639
NC_035093.1	18490314	.	C	T	.	.	MAF_USDA=14.583
NC_035093.1	18490347	.	A	T	.	.	MAF_INRAE=5.0;MAF_USDA=21.765
NC_035093.1	18490364	.	A	G	.	.	MAF_INRAE=13.333
NC_035093.1	18490387	.	G	A	.	.	MAF_INRAE=5.0;MAF_USDA=22.941
NC_035093.1	18490391	.	C	G	.	.	MAF_INRAE=48.101;MAF_USDA=37.647
NC_035093.1	18490469	.	T	G	.	.	MAF_INRAE=23.418;MAF_USDA=27.059
NC_035093.1	18490485	.	G	T	.	.	MAF_USDA=3.529
NC_035093.1	18490564	.	G	T	.	.	MAF_INRAE=48.101;MAF_USDA=40.0
NC_035093.1	18490587	.	G	T	.	.	MAF_USDA=20.588
NC_035093.1	18490588	.	A	C	.	.	MAF_USDA=3.279
NC_035093.1	18490590	.	A	T	.	.	MAF_USDA=14.583
NC_035093.1	18490591	.	T	A	.	.	MAF_USDA=47.059
NC_035093.1	18490592	.	T	A	.	.	MAF_USDA=48.824
NC_035093.1	18490593	.	T	A	.	.	MAF_USDA=48.235
NC_035093.1	18490594	.	T	A	.	.	MAF_USDA=47.059
NC_035093.1	18490596	.	T	G	.	.	MAF_USDA=7.647
NC_035093.1	18490642	.	T	G	.	.	MAF_INRAE=27.215;MAF_USDA=41.765
NC_035093.1	18490652	.	T	G	.	.	MAF_INRAE=5.0;MAF_USDA=21.176
NC_035093.1	18490664	.	T	A	.	.	MAF_INRAE=17.5;MAF_USDA=9.412
NC_035093.1	18490665	.	T	G	.	.	MAF_USDA=1.765
NC_035093.1	18490738	.	G	A	.	.	MAF_USDA=2.459
NC_035093.1	18490794	.	G	A	.	.	MAF_USDA=7.647
NC_035093.1	18490824	.	T	C	.	.	MAF_INRAE=23.418;MAF_USDA=23.529
NC_035093.1	18490874	.	T	A	.	.	MAF_INRAE=23.418;MAF_USDA=23.529
NC_035093.1	18490892	.	C	T	.	.	MAF_INRAE=27.215;MAF_USDA=49.412
NC_035093.1	18490935	.	G	T	.	.	MAF_INRAE=38.608;MAF_USDA=35.417
NC_035093.1	18490952	.	C	A	.	.	MAF_INRAE=27.215
NC_035093.1	18491074	.	G	A	.	.	MAF_USDA=1.639
NC_035093.1	18491129	.	C	A	.	.	MAF_INRAE=20.886;MAF_USDA=2.459
NC_035093.1	18491223	.	C	G	.	.	MAF_INRAE=13.333
NC_035093.1	18491260	.	A	C	.	.	MAF_INRAE=26.316;MAF_USDA=22.941
NC_035093.1	18491277	.	T	A	.	.	MAF_USDA=9.016
NC_035093.1	18491280	.	A	G	.	.	MAF_USDA=7.647
NC_035093.1	18491407	.	T	C	.	.	MAF_INRAE=44.937;MAF_USDA=40.588
NC_035093.1	18491408	.	A	C	.	.	MAF_INRAE=44.167;MAF_USDA=40.0
NC_035093.1	18491605	.	T	C	.	.	MAF_INRAE=31.646;MAF_USDA=12.941
NC_035093.1	18491683	.	T	A	.	.	MAF_USDA=2.459
NC_035093.1	18491815	.	G	A	.	.	MAF_INRAE=13.333
NC_035093.1	18491847	.	A	C	.	.	MAF_INRAE=20.253
NC_035093.1	18491898	.	A	G	.	.	MAF_USDA=6.557
NC_035093.1	18491957	.	A	G	.	.	MAF_INRAE=4.167;MAF_USDA=4.098
NC_035093.1	18491976	.	T	G	.	.	MAF_INRAE=5.696;MAF_USDA=3.279
NC_035093.1	18492036	.	G	C	.	.	MAF_INRAE=19.62;MAF_USDA=8.824
NC_035093.1	18492064	.	C	T	.	.	MAF_INRAE=4.167
NC_035093.1	18492089	.	G	T	.	.	MAF_USDA=8.235
NC_035093.1	18492158	.	C	A	.	.	MAF_INRAE=12.5;MAF_USDA=4.706
NC_035093.1	18492190	.	G	T	.	.	MAF_USDA=4.098
NC_035093.1	18492263	.	A	C	.	.	MAF_USDA=1.639
NC_035093.1	18492341	.	A	C	.	.	MAF_INRAE=16.667;MAF_USDA=25.294
NC_035093.1	18492412	.	T	C	.	.	MAF_USDA=3.279
NC_035093.1	18492439	.	G	A	.	.	MAF_USDA=1.639
NC_035093.1	18492555	.	T	A	.	.	MAF_INRAE=15.833;MAF_USDA=21.765
NC_035093.1	18492568	.	A	C	.	.	MAF_USDA=2.083
NC_035093.1	18492579	.	G	T	.	.	MAF_INRAE=37.342;MAF_USDA=41.176
NC_035093.1	18492657	.	C	A	.	.	MAF_INRAE=24.051;MAF_USDA=37.647
NC_035093.1	18492661	.	T	G	.	.	MAF_USDA=1.639
NC_035093.1	18492663	.	A	T	.	.	MAF_USDA=1.639
NC_035093.1	18492687	.	G	A	.	.	MAF_INRAE=13.333;MAF_USDA=13.529
NC_035093.1	18492807	.	C	A	.	.	MAF_USDA=2.083
NC_035093.1	18492833	.	G	T	.	.	MAF_INRAE=18.333;MAF_USDA=14.706
NC_035093.1	18492843	.	T	C	.	.	MAF_INRAE=5.0;MAF_USDA=20.0
NC_035093.1	18492850	.	C	T	.	.	MAF_USDA=1.639
NC_035093.1	18492877	.	G	T	.	.	MAF_INRAE=5.0
NC_035093.1	18492942	.	A	G	.	.	MAF_INRAE=23.418;MAF_USDA=30.588
NC_035093.1	18492982	.	T	C	.	.	MAF_USDA=12.941
NC_035093.1	18493059	.	G	T	.	.	MAF_USDA=7.647
NC_035093.1	18493083	.	A	G	.	.	MAF_USDA=8.824
NC_035093.1	18493118	.	C	A	.	.	MAF_INRAE=37.975;MAF_USDA=26.471
NC_035093.1	18493126	.	T	A	.	.	MAF_USDA=1.639
NC_035093.1	18493128	.	A	T	.	.	MAF_USDA=1.639
NC_035093.1	18493132	.	A	G	.	.	MAF_INRAE=23.418;MAF_USDA=20.833
NC_035093.1	18493242	.	T	C	.	.	MAF_USDA=6.557
NC_035093.1	18493263	.	G	C	.	.	MAF_USDA=9.412
NC_035093.1	18493281	.	A	G	.	.	MAF_USDA=1.639
NC_035093.1	18493384	.	A	G	.	.	MAF_USDA=1.639
NC_035093.1	18493386	.	G	A	.	.	MAF_USDA=2.459
NC_035093.1	18493392	.	A	G	.	.	MAF_USDA=1.639
NC_035093.1	18493395	.	T	G	.	.	MAF_USDA=2.459
NC_035093.1	18493405	.	G	A	.	.	MAF_USDA=3.279
NC_035093.1	18493406	.	C	T	.	.	MAF_USDA=2.459
NC_035093.1	18493410	.	G	A	.	.	MAF_USDA=3.279
NC_035093.1	18493440	.	G	A	.	.	MAF_INRAE=38.608;MAF_USDA=27.976
NC_035093.1	18493441	.	A	C	.	.	MAF_INRAE=34.167;MAF_USDA=27.976
NC_035093.1	18493453	.	C	T	.	.	MAF_USDA=4.918
NC_035093.1	18493457	.	G	A	.	.	MAF_USDA=2.459
NC_035093.1	18493492	.	C	G	.	.	MAF_USDA=15.06
NC_035093.1	18493493	.	C	A	.	.	MAF_INRAE=22.5
NC_035093.1	18493494	.	C	T	.	.	MAF_USDA=18.75
NC_035093.1	18493498	.	A	T	.	.	MAF_USDA=2.459
NC_035093.1	18493504	.	C	T	.	.	MAF_INRAE=1.667;MAF_USDA=15.294
NC_035093.1	18493514	.	C	A	.	.	MAF_USDA=7.377
NC_035093.1	18493527	.	T	C	.	.	MAF_INRAE=10.833;MAF_USDA=15.882
NC_035093.1	18493534	.	A	T	.	.	MAF_USDA=2.941
NC_035093.1	18493535	.	A	T	.	.	MAF_USDA=2.353
NC_035093.1	18493537	.	C	A	.	.	MAF_USDA=2.353
NC_035093.1	18493538	.	G	A	.	.	MAF_INRAE=5.0
NC_035093.1	18493634	.	A	T	.	.	MAF_INRAE=22.785;MAF_USDA=15.882
NC_035093.1	18493671	.	T	C	.	.	MAF_INRAE=23.418;MAF_USDA=15.882
NC_035093.1	18493678	.	G	T	.	.	MAF_INRAE=22.785;MAF_USDA=15.882
NC_035093.1	18493692	.	C	T	.	.	MAF_USDA=6.25
NC_035093.1	18493693	.	C	T	.	.	MAF_USDA=6.25
NC_035093.1	18493697	.	T	A	.	.	MAF_INRAE=13.333
NC_035093.1	18493707	.	A	G	.	.	MAF_INRAE=21.519;MAF_USDA=15.882
NC_035093.1	18493746	.	T	A	.	.	MAF_INRAE=45.57;MAF_USDA=30.588
NC_035093.1	18493748	.	C	T	.	.	MAF_USDA=14.118
NC_035093.1	18493851	.	A	C	.	.	MAF_INRAE=4.167
NC_035093.1	18493867	.	C	A	.	.	MAF_USDA=5.833
NC_035093.1	18493912	.	G	T	.	.	MAF_USDA=9.412
NC_035093.1	18493927	.	G	C	.	.	MAF_USDA=25.0
NC_035093.1	18493938	.	G	T	.	.	MAF_INRAE=38.608;MAF_USDA=11.446
NC_035093.1	18493944	.	T	C	.	.	MAF_USDA=5.738
NC_035093.1	18493987	.	G	A	.	.	MAF_INRAE=20.886
NC_035093.1	18493989	.	A	C	.	.	MAF_INRAE=37.975;MAF_USDA=17.059
NC_035093.1	18494005	.	C	T	.	.	MAF_USDA=5.738
NC_035093.1	18494006	.	T	A	.	.	MAF_INRAE=9.167;MAF_USDA=22.353
NC_035093.1	18494023	.	G	A	.	.	MAF_USDA=7.377
NC_035093.1	18494025	.	A	T	.	.	MAF_USDA=7.377
NC_035093.1	18494050	.	G	A	.	.	MAF_USDA=1.667
NC_035093.1	18494111	.	G	A	.	.	MAF_USDA=1.639
NC_035093.1	18494198	.	T	C	.	.	MAF_USDA=6.557
NC_035093.1	18494265	.	T	A	.	.	MAF_INRAE=38.608;MAF_USDA=17.059
NC_035093.1	18494267	.	A	G	.	.	MAF_USDA=3.279
NC_035093.1	18494305	.	C	A	.	.	MAF_INRAE=9.167;MAF_USDA=17.059
NC_035093.1	18494307	.	A	G	.	.	MAF_INRAE=9.167;MAF_USDA=17.059
NC_035093.1	18494339	.	T	G	.	.	MAF_USDA=9.412
NC_035093.1	18494428	.	T	C	.	.	MAF_USDA=1.639
NC_035093.1	18494429	.	G	A	.	.	MAF_USDA=14.583
NC_035093.1	18494431	.	T	A	.	.	MAF_USDA=14.583
NC_035093.1	18494493	.	T	C	.	.	MAF_INRAE=1.667;MAF_USDA=5.294
NC_035093.1	18494562	.	C	T	.	.	MAF_USDA=14.583
NC_035093.1	18494588	.	A	T	.	.	MAF_USDA=1.639
NC_035093.1	18494639	.	T	G	.	.	MAF_USDA=5.882
NC_035093.1	18494667	.	C	A	.	.	MAF_USDA=10.0
NC_035093.1	18494672	.	G	T	.	.	MAF_INRAE=9.167;MAF_USDA=16.471
NC_035093.1	18494680	.	C	A	.	.	MAF_INRAE=46.835;MAF_USDA=31.765
NC_035093.1	18494706	.	C	T	.	.	MAF_INRAE=9.167;MAF_USDA=16.471
NC_035093.1	18494726	.	A	G	.	.	MAF_USDA=1.639
NC_035093.1	18494793	.	G	A	.	.	MAF_INRAE=4.167;MAF_USDA=3.279
NC_035093.1	18494813	.	C	T	.	.	MAF_INRAE=5.0;MAF_USDA=1.639
NC_035093.1	18494835	.	A	G	.	.	MAF_USDA=4.706
NC_035093.1	18494859	.	T	C	.	.	MAF_USDA=11.765
NC_035093.1	18494869	.	T	G	.	.	MAF_INRAE=5.0;MAF_USDA=2.459
NC_035093.1	18494898	.	C	G	.	.	MAF_INRAE=22.785;MAF_USDA=15.882
NC_035093.1	18495033	.	G	A	.	.	MAF_INRAE=27.848;MAF_USDA=32.353
NC_035093.1	18495049	.	T	A	.	.	MAF_USDA=4.918
NC_035093.1	18495099	.	T	A	.	.	MAF_INRAE=20.253
NC_035093.1	18495250	.	C	T	.	.	MAF_USDA=1.639
NC_035093.1	18495257	.	G	A	.	.	MAF_INRAE=30.38;MAF_USDA=9.412
NC_035093.1	18495279	.	G	A	.	.	MAF_INRAE=5.0;MAF_USDA=17.647
NC_035093.1	18495349	.	T	C	.	.	MAF_USDA=1.639
NC_035093.1	18495370	.	A	G	.	.	MAF_USDA=1.639
NC_035093.1	18495379	.	G	A	.	.	MAF_USDA=1.639
NC_035093.1	18495417	.	T	C	.	.	MAF_INRAE=20.253
NC_035093.1	18495433	.	T	G	.	.	MAF_USDA=9.836
NC_035093.1	18495544	.	C	T	.	.	MAF_USDA=12.941
NC_035093.1	18495646	.	C	T	.	.	MAF_INRAE=35.443;MAF_USDA=27.647
NC_035093.1	18495701	.	G	T	.	.	MAF_USDA=4.918
NC_035093.1	18495769	.	G	A	.	.	MAF_INRAE=30.38;MAF_USDA=5.738
NC_035093.1	18495818	.	C	A	.	.	MAF_INRAE=26.582;MAF_USDA=36.471
NC_035093.1	18495869	.	A	T	.	.	MAF_INRAE=30.38;MAF_USDA=6.557
NC_035093.1	18495911	.	T	C	.	.	MAF_INRAE=26.582;MAF_USDA=31.765
NC_035093.1	18495951	.	T	A	.	.	MAF_INRAE=32.278;MAF_USDA=28.235
NC_035093.1	18495974	.	A	G	.	.	MAF_USDA=9.016
NC_035093.1	18495987	.	A	G	.	.	MAF_INRAE=26.582;MAF_USDA=31.176
NC_035093.1	18496052	.	G	A	.	.	MAF_USDA=4.918
NC_035093.1	18496130	.	T	G	.	.	MAF_INRAE=7.595;MAF_USDA=1.639
NC_035093.1	18496131	.	G	C	.	.	MAF_USDA=4.918
NC_035093.1	18496173	.	T	C	.	.	MAF_INRAE=38.608;MAF_USDA=17.059
NC_035093.1	18496182	.	T	C	.	.	MAF_INRAE=20.253
NC_035093.1	18496206	.	T	A	.	.	MAF_INRAE=26.582;MAF_USDA=38.824
NC_035093.1	18496207	.	T	A	.	.	MAF_INRAE=26.667;MAF_USDA=38.824
NC_035093.1	18496209	.	C	T	.	.	MAF_INRAE=30.38;MAF_USDA=4.098
NC_035093.1	18496232	.	A	C	.	.	MAF_INRAE=41.772;MAF_USDA=48.824
NC_035093.1	18496234	.	G	T	.	.	MAF_INRAE=38.333;MAF_USDA=48.824
NC_035093.1	18496241	.	A	T	.	.	MAF_INRAE=41.772;MAF_USDA=48.824
NC_035093.1	18496301	.	A	G	.	.	MAF_INRAE=34.81;MAF_USDA=44.706
NC_035093.1	18496310	.	C	A	.	.	MAF_INRAE=38.608;MAF_USDA=17.059
NC_035093.1	18496317	.	G	T	.	.	MAF_INRAE=5.0;MAF_USDA=21.765
NC_035093.1	18496339	.	T	A	.	.	MAF_USDA=8.333
NC_035093.1	18496340	.	G	T	.	.	MAF_USDA=4.167
NC_035093.1	18496341	.	T	A	.	.	MAF_USDA=2.5
NC_035093.1	18496343	.	A	T	.	.	MAF_USDA=18.75
NC_035093.1	18496344	.	A	T	.	.	MAF_INRAE=21.667;MAF_USDA=18.75
NC_035093.1	18496367	.	T	A	.	.	MAF_INRAE=9.167
NC_035093.1	18496369	.	T	A	.	.	MAF_INRAE=45.57;MAF_USDA=41.667
NC_035093.1	18496422	.	C	T	.	.	MAF_INRAE=22.785;MAF_USDA=15.294
NC_035093.1	18496465	.	T	A	.	.	MAF_INRAE=5.0;MAF_USDA=25.882
NC_035093.1	18496493	.	C	A	.	.	MAF_USDA=10.588
NC_035093.1	18496566	.	A	C	.	.	MAF_INRAE=4.167;MAF_USDA=28.689
NC_035093.1	18496570	.	C	T	.	.	MAF_INRAE=31.013;MAF_USDA=3.279
NC_035093.1	18496571	.	G	A	.	.	MAF_USDA=4.098
NC_035093.1	18496623	.	T	C	.	.	MAF_INRAE=22.785;MAF_USDA=20.588
NC_035093.1	18496629	.	A	T	.	.	MAF_USDA=2.941
NC_035093.1	18496692	.	G	A	.	.	MAF_INRAE=31.013;MAF_USDA=28.824
NC_035093.1	18496794	.	C	A	.	.	MAF_INRAE=9.167;MAF_USDA=22.917
NC_035093.1	18496850	.	C	A	.	.	MAF_INRAE=8.228;MAF_USDA=2.459
NC_035093.1	18496856	.	A	T	.	.	MAF_INRAE=32.278;MAF_USDA=28.824
NC_035093.1	18496861	.	G	A	.	.	MAF_INRAE=32.278;MAF_USDA=28.824
NC_035093.1	18496915	.	A	G	.	.	MAF_INRAE=38.608;MAF_USDA=35.294
NC_035093.1	18496969	.	C	A	.	.	MAF_INRAE=24.684;MAF_USDA=18.235
NC_035093.1	18496993	.	C	T	.	.	MAF_USDA=4.098
NC_035093.1	18497054	.	C	T	.	.	MAF_USDA=2.459
NC_035093.1	18497097	.	G	T	.	.	MAF_INRAE=8.333;MAF_USDA=35.882
NC_035093.1	18497119	.	G	T	.	.	MAF_INRAE=4.167;MAF_USDA=13.934
NC_035093.1	18497203	.	G	A	.	.	MAF_INRAE=8.333;MAF_USDA=36.471
NC_035093.1	18497233	.	C	A	.	.	MAF_USDA=1.639
NC_035093.1	18497240	.	G	A	.	.	MAF_USDA=1.639
NC_035093.1	18497251	.	T	A	.	.	MAF_USDA=1.639
NC_035093.1	18497252	.	G	T	.	.	MAF_INRAE=23.418;MAF_USDA=18.824
NC_035093.1	18497302	.	A	T	.	.	MAF_INRAE=30.38;MAF_USDA=45.294
NC_035093.1	18497437	.	C	T	.	.	MAF_INRAE=21.053
NC_035093.1	18497449	.	C	T	.	.	MAF_USDA=2.941
NC_035093.1	18497503	.	C	T	.	.	MAF_INRAE=3.333;MAF_USDA=14.754
NC_035093.1	18497597	.	G	A	.	.	MAF_USDA=4.918
NC_035093.1	18497623	.	A	G	.	.	MAF_INRAE=38.608;MAF_USDA=16.471
NC_035093.1	18497647	.	A	G	.	.	MAF_INRAE=20.253
NC_035093.1	18497652	.	C	A	.	.	MAF_INRAE=20.253
NC_035093.1	18497688	.	C	T	.	.	MAF_USDA=3.529
NC_035093.1	18497689	.	C	G	.	.	MAF_INRAE=23.418;MAF_USDA=18.824
NC_035093.1	18497762	.	C	G	.	.	MAF_USDA=1.639
NC_035093.1	18497768	.	G	T	.	.	MAF_INRAE=5.0;MAF_USDA=25.294
NC_035093.1	18497781	.	A	G	.	.	MAF_USDA=17.059
NC_035093.1	18497855	.	G	A	.	.	MAF_INRAE=4.167;MAF_USDA=13.115
NC_035093.1	18497963	.	C	T	.	.	MAF_INRAE=22.785;MAF_USDA=16.471
NC_035093.1	18497966	.	C	A	.	.	MAF_USDA=8.824
NC_035093.1	18498015	.	T	A	.	.	MAF_INRAE=20.253
NC_035093.1	18498191	.	G	A	.	.	MAF_USDA=1.639
NC_035093.1	18498236	.	G	A	.	.	MAF_INRAE=38.608;MAF_USDA=17.059
NC_035093.1	18498261	.	T	C	.	.	MAF_INRAE=13.333;MAF_USDA=16.471
NC_035093.1	18498273	.	C	T	.	.	MAF_INRAE=23.418;MAF_USDA=19.412
NC_035093.1	18498286	.	C	T	.	.	MAF_INRAE=37.975;MAF_USDA=17.059
NC_035093.1	18498328	.	C	T	.	.	MAF_INRAE=23.418;MAF_USDA=19.412
NC_035093.1	18498333	.	A	G	.	.	MAF_USDA=1.639
NC_035093.1	18498349	.	C	T	.	.	MAF_INRAE=20.886;MAF_USDA=11.765
NC_035093.1	18498389	.	A	C	.	.	MAF_USDA=11.475
NC_035093.1	18498402	.	C	A	.	.	MAF_USDA=3.279
NC_035093.1	18498455	.	G	T	.	.	MAF_USDA=11.765
NC_035093.1	18498470	.	A	G	.	.	MAF_USDA=11.475
NC_035093.1	18498478	.	G	A	.	.	MAF_INRAE=20.253
NC_035093.1	18498535	.	G	T	.	.	MAF_INRAE=22.152;MAF_USDA=30.588
NC_035093.1	18498539	.	G	A	.	.	MAF_USDA=5.882
NC_035093.1	18498621	.	G	T	.	.	MAF_USDA=1.639
NC_035093.1	18498624	.	C	A	.	.	MAF_USDA=11.765
NC_035093.1	18498732	.	G	A	.	.	MAF_INRAE=5.0
NC_035093.1	18498742	.	C	A	.	.	MAF_USDA=5.294
NC_035093.1	18498797	.	T	A	.	.	MAF_INRAE=20.253;MAF_USDA=11.475
NC_035093.1	18498993	.	C	T	.	.	MAF_USDA=8.824
NC_035093.1	18498998	.	T	C	.	.	MAF_USDA=4.706
NC_035093.1	18499076	.	T	C	.	.	MAF_USDA=9.836
NC_035093.1	18499192	.	G	A	.	.	MAF_INRAE=5.0;MAF_USDA=18.824
NC_035093.1	18499194	.	G	T	.	.	MAF_USDA=4.706
NC_035093.1	18499218	.	G	A	.	.	MAF_INRAE=5.263
NC_035093.1	18499256	.	T	G	.	.	MAF_USDA=2.941
NC_035093.1	18499336	.	C	T	.	.	MAF_USDA=4.706
NC_035093.1	18499502	.	T	A	.	.	MAF_INRAE=7.595
NC_035093.1	18499519	.	T	A	.	.	MAF_INRAE=5.0;MAF_USDA=1.639
NC_035093.1	18499554	.	A	T	.	.	MAF_INRAE=5.0;MAF_USDA=19.412
NC_035093.1	18499561	.	C	T	.	.	MAF_INRAE=13.291;MAF_USDA=4.918
NC_035093.1	18499575	.	A	G	.	.	MAF_INRAE=5.0;MAF_USDA=19.412
NC_035093.1	18499757	.	T	G	.	.	MAF_INRAE=29.747;MAF_USDA=44.118
NC_035093.1	18499777	.	A	C	.	.	MAF_USDA=10.588
NC_035093.1	18499797	.	A	G	.	.	MAF_INRAE=36.709;MAF_USDA=12.941
NC_035093.1	18499812	.	G	A	.	.	MAF_INRAE=5.0;MAF_USDA=2.459
NC_035093.1	18499924	.	T	G	.	.	MAF_INRAE=33.544;MAF_USDA=20.588
NC_035093.1	18499929	.	T	G	.	.	MAF_USDA=1.639
NC_035093.1	18499954	.	G	A	.	.	MAF_USDA=1.639
NC_035093.1	18500007	.	C	A	.	.	MAF_USDA=1.176
NC_035093.1	18500071	.	G	A	.	.	MAF_INRAE=36.709;MAF_USDA=12.353
NC_035093.1	18500095	.	A	G	.	.	MAF_INRAE=46.835;MAF_USDA=28.824
NC_035093.1	18500183	.	T	G	.	.	MAF_INRAE=47.468;MAF_USDA=30.0
NC_035093.1	18500199	.	C	G	.	.	MAF_INRAE=5.0;MAF_USDA=1.639
NC_035093.1	18500235	.	A	T	.	.	MAF_INRAE=14.167;MAF_USDA=6.557
NC_035093.1	18500336	.	G	A	.	.	MAF_USDA=1.639
NC_035093.1	18500337	.	C	G	.	.	MAF_INRAE=7.595;MAF_USDA=11.765
NC_035093.1	18500539	.	A	C	.	.	MAF_INRAE=7.595;MAF_USDA=11.765
NC_035093.1	18500569	.	T	G	.	.	MAF_INRAE=7.595;MAF_USDA=11.765
NC_035093.1	18500590	.	C	A	.	.	MAF_INRAE=6.962;MAF_USDA=12.353
NC_035093.1	18500637	.	A	G	.	.	MAF_INRAE=5.063
NC_035093.1	18500650	.	C	G	.	.	MAF_INRAE=4.167;MAF_USDA=4.918
NC_035093.1	18500659	.	T	C	.	.	MAF_INRAE=20.0;MAF_USDA=14.754
NC_035093.1	18500661	.	G	T	.	.	MAF_INRAE=5.833;MAF_USDA=5.882
NC_035093.1	18500668	.	C	G	.	.	MAF_INRAE=6.962;MAF_USDA=8.235
NC_035093.1	18500672	.	A	G	.	.	MAF_INRAE=5.833;MAF_USDA=10.0
NC_035093.1	18500824	.	A	G	.	.	MAF_USDA=22.024
NC_035093.1	18500829	.	A	G	.	.	MAF_USDA=3.333
NC_035093.1	18500843	.	C	T	.	.	MAF_USDA=2.5
NC_035093.1	18500868	.	T	C	.	.	MAF_INRAE=21.053;MAF_USDA=5.833
NC_035093.1	18500995	.	T	A	.	.	MAF_USDA=6.471
NC_035093.1	18501018	.	A	G	.	.	MAF_USDA=8.235
NC_035093.1	18501021	.	C	T	.	.	MAF_INRAE=5.0
NC_035093.1	18501039	.	A	G	.	.	MAF_USDA=4.118
NC_035093.1	18501046	.	G	T	.	.	MAF_INRAE=18.354;MAF_USDA=41.667
NC_035093.1	18501076	.	T	G	.	.	MAF_USDA=2.459
NC_035093.1	18501102	.	T	C	.	.	MAF_INRAE=11.392;MAF_USDA=20.588
NC_035093.1	18501113	.	C	T	.	.	MAF_USDA=5.882
NC_035093.1	18501129	.	T	C	.	.	MAF_INRAE=7.595;MAF_USDA=5.882
NC_035093.1	18501133	.	G	C	.	.	MAF_USDA=6.471
NC_035093.1	18501148	.	T	C	.	.	MAF_USDA=16.667
NC_035093.1	18501391	.	T	C	.	.	MAF_INRAE=23.418;MAF_USDA=7.647
NC_035093.1	18501398	.	T	G	.	.	MAF_INRAE=13.333
NC_035093.1	18501481	.	A	T	.	.	MAF_USDA=1.639
NC_035093.1	18501540	.	T	A	.	.	MAF_INRAE=11.392;MAF_USDA=8.235
NC_035093.1	18501558	.	G	A	.	.	MAF_USDA=1.639
NC_035093.1	18501571	.	C	T	.	.	MAF_USDA=4.098
NC_035093.1	18501717	.	G	A	.	.	MAF_USDA=1.639
NC_035093.1	18501725	.	A	C	.	.	MAF_USDA=2.459
NC_035093.1	18501804	.	A	C	.	.	MAF_INRAE=44.937;MAF_USDA=23.529
NC_035093.1	18501828	.	A	C	.	.	MAF_USDA=2.083
NC_035093.1	18501868	.	T	C	.	.	MAF_USDA=3.279
NC_035093.1	18501872	.	G	A	.	.	MAF_USDA=3.279
NC_035093.1	18501877	.	A	T	.	.	MAF_USDA=2.083
NC_035093.1	18501880	.	A	C	.	.	MAF_USDA=6.25
NC_035093.1	18501881	.	G	T	.	.	MAF_INRAE=29.747;MAF_USDA=15.882
NC_035093.1	18501911	.	C	G	.	.	MAF_INRAE=29.114;MAF_USDA=6.471
NC_035093.1	18502155	.	T	C	.	.	MAF_INRAE=29.747;MAF_USDA=27.059
NC_035093.1	18502312	.	T	C	.	.	MAF_USDA=4.167
NC_035093.1	18502384	.	G	T	.	.	MAF_USDA=22.941
NC_035093.1	18502458	.	C	A	.	.	MAF_USDA=11.475
NC_035093.1	18502572	.	C	T	.	.	MAF_INRAE=13.333;MAF_USDA=30.0
NC_035093.1	18502777	.	C	T	.	.	MAF_USDA=8.824
NC_035093.1	18502817	.	C	A	.	.	MAF_USDA=2.976
NC_035093.1	18502828	.	A	G	.	.	MAF_INRAE=14.557;MAF_USDA=13.529
NC_035093.1	18502861	.	G	T	.	.	MAF_INRAE=14.557;MAF_USDA=15.882
NC_035093.1	18502911	.	T	A	.	.	MAF_USDA=4.706
NC_035093.1	18503035	.	T	G	.	.	MAF_INRAE=14.557;MAF_USDA=16.471
NC_035093.1	18503052	.	T	C	.	.	MAF_INRAE=14.167
NC_035093.1	18503055	.	A	C	.	.	MAF_USDA=15.217
NC_035093.1	18503076	.	T	G	.	.	MAF_INRAE=29.114;MAF_USDA=6.471
NC_035093.1	18503078	.	C	T	.	.	MAF_INRAE=4.167;MAF_USDA=3.529
NC_035093.1	18503110	.	G	A	.	.	MAF_USDA=5.294
NC_035093.1	18503187	.	G	A	.	.	MAF_USDA=3.529
NC_035093.1	18503269	.	G	T	.	.	MAF_USDA=6.25
NC_035093.1	18503394	.	C	G	.	.	MAF_INRAE=29.114;MAF_USDA=6.471
NC_035093.1	18503404	.	C	A	.	.	MAF_USDA=3.529
NC_035093.1	18503444	.	C	T	.	.	MAF_USDA=1.639
NC_035093.1	18503451	.	G	A	.	.	MAF_USDA=6.557
NC_035093.1	18503513	.	C	A	.	.	MAF_USDA=4.918
NC_035093.1	18503548	.	T	G	.	.	MAF_USDA=4.918
NC_035093.1	18503676	.	C	A	.	.	MAF_USDA=4.918
NC_035093.1	18503720	.	A	C	.	.	MAF_USDA=1.639
NC_035093.1	18503746	.	T	C	.	.	MAF_USDA=4.918
NC_035093.1	18503774	.	A	G	.	.	MAF_INRAE=29.114;MAF_USDA=5.882
NC_035093.1	18503814	.	G	T	.	.	MAF_INRAE=4.167;MAF_USDA=6.25
NC_035093.1	18503835	.	T	G	.	.	MAF_USDA=6.557
NC_035093.1	18503852	.	A	C	.	.	MAF_INRAE=15.789;MAF_USDA=13.529
NC_035093.1	18503853	.	C	T	.	.	MAF_USDA=13.529
NC_035093.1	18503906	.	T	A	.	.	MAF_INRAE=14.557;MAF_USDA=12.941
NC_035093.1	18503908	.	A	C	.	.	MAF_INRAE=44.304;MAF_USDA=19.412
NC_035093.1	18503956	.	T	G	.	.	MAF_USDA=5.738
NC_035093.1	18503998	.	T	C	.	.	MAF_USDA=3.279
NC_035093.1	18504041	.	G	A	.	.	MAF_INRAE=44.937;MAF_USDA=19.412
NC_035093.1	18504057	.	G	T	.	.	MAF_INRAE=44.304;MAF_USDA=19.412
NC_035093.1	18504104	.	A	C	.	.	MAF_USDA=4.918
NC_035093.1	18504237	.	G	T	.	.	MAF_USDA=4.918
NC_035093.1	18504249	.	C	T	.	.	MAF_USDA=3.279
NC_035093.1	18504252	.	T	C	.	.	MAF_USDA=1.176
NC_035093.1	18504424	.	A	G	.	.	MAF_INRAE=13.333;MAF_USDA=32.941
NC_035093.1	18504479	.	C	T	.	.	MAF_INRAE=13.333;MAF_USDA=32.353
NC_035093.1	18504600	.	G	C	.	.	MAF_USDA=30.952
NC_035093.1	18504607	.	T	C	.	.	MAF_USDA=2.542
NC_035093.1	18504748	.	G	C	.	.	MAF_INRAE=49.367;MAF_USDA=27.647
NC_035093.1	18504792	.	C	A	.	.	MAF_USDA=2.459
NC_035093.1	18504854	.	C	A	.	.	MAF_USDA=22.353
NC_035093.1	18504912	.	T	C	.	.	MAF_USDA=2.459
NC_035093.1	18505011	.	T	C	.	.	MAF_USDA=4.918
NC_035093.1	18505096	.	G	A	.	.	MAF_INRAE=13.333;MAF_USDA=2.459
NC_035093.1	18505120	.	T	C	.	.	MAF_USDA=24.706
NC_035093.1	18505191	.	G	C	.	.	MAF_USDA=10.656
NC_035093.1	18505291	.	G	A	.	.	MAF_INRAE=44.304;MAF_USDA=17.647
NC_035093.1	18505316	.	T	G	.	.	MAF_INRAE=43.038;MAF_USDA=47.647
NC_035093.1	18505357	.	A	C	.	.	MAF_USDA=5.738
NC_035093.1	18505364	.	A	T	.	.	MAF_INRAE=6.962;MAF_USDA=1.639
NC_035093.1	18505412	.	C	A	.	.	MAF_INRAE=38.608;MAF_USDA=45.294
NC_035093.1	18505463	.	T	A	.	.	MAF_USDA=1.639
NC_035093.1	18505529	.	A	C	.	.	MAF_USDA=1.639
NC_035093.1	18505539	.	A	C	.	.	MAF_USDA=6.557
NC_035093.1	18505574	.	G	A	.	.	MAF_INRAE=31.013;MAF_USDA=18.824
NC_035093.1	18505622	.	G	T	.	.	MAF_USDA=13.529
NC_035093.1	18505652	.	G	T	.	.	MAF_INRAE=13.333;MAF_USDA=15.294
NC_035093.1	18505653	.	C	A	.	.	MAF_INRAE=1.667
NC_035093.1	18505656	.	C	T	.	.	MAF_USDA=1.639
NC_035093.1	18505709	.	A	C	.	.	MAF_USDA=1.639
NC_035093.1	18505713	.	A	T	.	.	MAF_USDA=6.25
NC_035093.1	18505714	.	A	T	.	.	MAF_USDA=4.118
NC_035093.1	18505715	.	A	T	.	.	MAF_USDA=4.118
NC_035093.1	18505716	.	A	T	.	.	MAF_USDA=4.118
NC_035093.1	18505718	.	G	T	.	.	MAF_USDA=4.118
NC_035093.1	18506075	.	G	A	.	.	MAF_USDA=1.639
NC_035093.1	18506164	.	G	T	.	.	MAF_INRAE=7.595;MAF_USDA=2.459
NC_035093.1	18506181	.	G	T	.	.	MAF_INRAE=30.38;MAF_USDA=17.059
NC_035093.1	18506207	.	G	A	.	.	MAF_USDA=1.667
NC_035093.1	18506208	.	C	T	.	.	MAF_USDA=5.357
NC_035093.1	18506231	.	A	T	.	.	MAF_USDA=14.583
NC_035093.1	18506238	.	A	T	.	.	MAF_INRAE=13.333
NC_035093.1	18506267	.	G	C	.	.	MAF_INRAE=15.0;MAF_USDA=27.976
NC_035093.1	18506270	.	C	T	.	.	MAF_INRAE=48.333;MAF_USDA=18.452
NC_035093.1	18506295	.	T	C	.	.	MAF_USDA=22.024
NC_035093.1	18506422	.	C	A	.	.	MAF_USDA=2.083
NC_035093.1	18506468	.	A	C	.	.	MAF_INRAE=5.696;MAF_USDA=3.279
NC_035093.1	18506469	.	G	A	.	.	MAF_INRAE=35.443;MAF_USDA=25.882
NC_035093.1	18506524	.	C	T	.	.	MAF_USDA=14.706
NC_035093.1	18506677	.	G	T	.	.	MAF_INRAE=11.667
NC_035093.1	18506793	.	C	T	.	.	MAF_USDA=17.391
NC_035093.1	18506861	.	T	C	.	.	MAF_USDA=6.25
NC_035093.1	18507558	.	A	C	.	.	MAF_USDA=22.619
NC_035093.1	18507612	.	T	A	.	.	MAF_INRAE=37.975;MAF_USDA=21.176
NC_035093.1	18507677	.	A	C	.	.	MAF_INRAE=35.443;MAF_USDA=27.059
NC_035093.1	18507687	.	G	A	.	.	MAF_INRAE=35.443;MAF_USDA=24.706
NC_035093.1	18507732	.	G	A	.	.	MAF_USDA=12.353
NC_035093.1	18507848	.	G	T	.	.	MAF_USDA=14.706
NC_035093.1	18507853	.	A	C	.	.	MAF_INRAE=1.667;MAF_USDA=13.934
NC_035093.1	18507941	.	G	A	.	.	MAF_USDA=10.588
NC_035093.1	18507987	.	G	A	.	.	MAF_USDA=1.639
NC_035093.1	18507999	.	G	C	.	.	MAF_INRAE=28.333
NC_035093.1	18508021	.	A	T	.	.	MAF_INRAE=34.167
NC_035093.1	18508028	.	T	G	.	.	MAF_INRAE=35.0
NC_035093.1	18508033	.	A	C	.	.	MAF_INRAE=35.833
NC_035093.1	18508039	.	G	C	.	.	MAF_INRAE=36.667
NC_035093.1	18508056	.	C	A	.	.	MAF_INRAE=36.667
NC_035093.1	18508059	.	A	C	.	.	MAF_INRAE=37.5
NC_035093.1	18508061	.	C	G	.	.	MAF_INRAE=37.5
NC_035093.1	18508072	.	G	A	.	.	MAF_INRAE=36.667
NC_035093.1	18508099	.	A	G	.	.	MAF_INRAE=30.833
NC_035093.1	18508105	.	G	A	.	.	MAF_INRAE=31.667
NC_035093.1	18508118	.	G	T	.	.	MAF_INRAE=28.333
NC_035093.1	18508129	.	T	C	.	.	MAF_INRAE=30.0
NC_035093.1	18508133	.	C	A	.	.	MAF_INRAE=1.667;MAF_USDA=17.213
NC_035093.1	18508147	.	A	C	.	.	MAF_USDA=1.639
NC_035093.1	18508154	.	G	A	.	.	MAF_INRAE=32.5
NC_035093.1	18508156	.	T	C	.	.	MAF_INRAE=32.5
NC_035093.1	18508180	.	T	A	.	.	MAF_INRAE=29.167
NC_035093.1	18508189	.	T	C	.	.	MAF_INRAE=26.667
NC_035093.1	18508215	.	A	G	.	.	MAF_INRAE=22.5
NC_035093.1	18508219	.	T	G	.	.	MAF_INRAE=13.333;MAF_USDA=10.656
NC_035093.1	18508251	.	A	G	.	.	MAF_INRAE=7.5
NC_035093.1	18508252	.	G	A	.	.	MAF_INRAE=6.667
NC_035093.1	18508256	.	A	C	.	.	MAF_INRAE=6.667
NC_035093.1	18508257	.	C	A	.	.	MAF_INRAE=6.667
NC_035093.1	18508265	.	A	T	.	.	MAF_INRAE=5.833
NC_035093.1	18508285	.	C	G	.	.	MAF_INRAE=21.519
NC_035093.1	18508293	.	G	A	.	.	MAF_INRAE=3.333
NC_035093.1	18508300	.	A	G	.	.	MAF_INRAE=3.333
NC_035093.1	18508301	.	T	C	.	.	MAF_INRAE=3.333
NC_035093.1	18508366	.	A	C	.	.	MAF_INRAE=18.333;MAF_USDA=1.176
NC_035093.1	18508381	.	A	C	.	.	MAF_INRAE=46.667
NC_035093.1	18508387	.	A	G	.	.	MAF_INRAE=20.0
NC_035093.1	18508403	.	G	A	.	.	MAF_INRAE=17.5
NC_035093.1	18508405	.	G	A	.	.	MAF_INRAE=15.833
NC_035093.1	18508434	.	C	T	.	.	MAF_USDA=6.25
NC_035093.1	18508446	.	G	C	.	.	MAF_INRAE=23.333
NC_035093.1	18508449	.	A	C	.	.	MAF_INRAE=22.5
NC_035093.1	18508457	.	A	G	.	.	MAF_INRAE=22.5
NC_035093.1	18508494	.	C	T	.	.	MAF_INRAE=18.333
NC_035093.1	18508500	.	C	T	.	.	MAF_INRAE=16.667
NC_035093.1	18508511	.	G	A	.	.	MAF_INRAE=15.0
NC_035093.1	18508530	.	C	T	.	.	MAF_INRAE=12.5;MAF_USDA=10.656
NC_035093.1	18508533	.	A	C	.	.	MAF_INRAE=12.5;MAF_USDA=9.836
NC_035093.1	18508534	.	C	G	.	.	MAF_INRAE=12.5;MAF_USDA=9.836
NC_035093.1	18508562	.	C	T	.	.	MAF_INRAE=40.0;MAF_USDA=21.176
NC_035093.1	18508585	.	C	T	.	.	MAF_INRAE=48.101;MAF_USDA=18.824
NC_035093.1	18508672	.	C	G	.	.	MAF_INRAE=21.519;MAF_USDA=29.412
NC_035093.1	18508701	.	A	G	.	.	MAF_INRAE=23.418;MAF_USDA=47.059
NC_035093.1	18508742	.	C	A	.	.	MAF_INRAE=2.5;MAF_USDA=17.647
NC_035093.1	18508758	.	G	T	.	.	MAF_INRAE=23.418;MAF_USDA=47.647
NC_035093.1	18508785	.	A	G	.	.	MAF_INRAE=4.167
NC_035093.1	18508833	.	G	C	.	.	MAF_INRAE=23.418;MAF_USDA=48.235
NC_035093.1	18508865	.	G	A	.	.	MAF_INRAE=37.342;MAF_USDA=20.588
NC_035093.1	18508942	.	C	G	.	.	MAF_USDA=4.118
NC_035093.1	18509020	.	G	A	.	.	MAF_USDA=4.706
NC_035093.1	18509096	.	A	T	.	.	MAF_INRAE=20.253
NC_035093.1	18509238	.	T	C	.	.	MAF_USDA=2.459
NC_035093.1	18509315	.	G	T	.	.	MAF_USDA=1.639
NC_035093.1	18509383	.	C	T	.	.	MAF_INRAE=13.333;MAF_USDA=2.459
NC_035093.1	18509384	.	G	A	.	.	MAF_INRAE=13.333;MAF_USDA=2.459
NC_035093.1	18509409	.	A	G	.	.	MAF_INRAE=13.333;MAF_USDA=2.459
NC_035093.1	18509452	.	A	T	.	.	MAF_USDA=3.279
NC_035093.1	18509453	.	C	A	.	.	MAF_INRAE=48.101;MAF_USDA=18.824
NC_035093.1	18509476	.	C	A	.	.	MAF_INRAE=22.785;MAF_USDA=18.824
NC_035093.1	18509577	.	A	C	.	.	MAF_INRAE=45.57;MAF_USDA=29.412
NC_035093.1	18509605	.	C	T	.	.	MAF_USDA=4.706
NC_035093.1	18509637	.	T	A	.	.	MAF_USDA=9.016
NC_035093.1	18509640	.	G	C	.	.	MAF_USDA=1.639
NC_035093.1	18509668	.	G	A	.	.	MAF_INRAE=38.608;MAF_USDA=21.176
NC_035093.1	18509677	.	T	G	.	.	MAF_INRAE=40.506;MAF_USDA=13.529
NC_035093.1	18509682	.	C	A	.	.	MAF_INRAE=15.19;MAF_USDA=48.235
NC_035093.1	18509698	.	A	G	.	.	MAF_USDA=5.294
NC_035093.1	18509706	.	C	T	.	.	MAF_USDA=7.647
NC_035093.1	18509710	.	T	A	.	.	MAF_INRAE=13.333;MAF_USDA=3.279
NC_035093.1	18509711	.	C	T	.	.	MAF_USDA=7.377
NC_035093.1	18509727	.	T	C	.	.	MAF_INRAE=13.333;MAF_USDA=4.098
NC_035093.1	18509737	.	C	T	.	.	MAF_USDA=20.833
NC_035093.1	18509757	.	G	A	.	.	MAF_USDA=3.529
NC_035093.1	18509790	.	C	G	.	.	MAF_INRAE=15.0;MAF_USDA=10.656
NC_035093.1	18509846	.	C	T	.	.	MAF_INRAE=22.152;MAF_USDA=24.706
NC_035093.1	18510096	.	T	A	.	.	MAF_USDA=1.639
NC_035093.1	18510097	.	A	G	.	.	MAF_USDA=11.176
NC_035093.1	18510265	.	C	T	.	.	MAF_USDA=3.279
NC_035093.1	18510321	.	G	C	.	.	MAF_USDA=3.279
NC_035093.1	18510322	.	T	C	.	.	MAF_USDA=14.118
NC_035093.1	18510372	.	T	G	.	.	MAF_INRAE=5.696;MAF_USDA=3.279
NC_035093.1	18510530	.	A	T	.	.	MAF_USDA=2.459
NC_035093.1	18510535	.	C	A	.	.	MAF_INRAE=1.667;MAF_USDA=1.639
NC_035093.1	18510567	.	A	T	.	.	MAF_INRAE=13.333;MAF_USDA=5.738
NC_035093.1	18510593	.	G	A	.	.	MAF_INRAE=13.333;MAF_USDA=4.918
NC_035093.1	18510607	.	A	T	.	.	MAF_USDA=3.279
NC_035093.1	18510799	.	AGAGCAGACAACCG	AGAGCAGACAACCA	.	.	MAF_USDA=2.083
NC_035093.1	18510812	.	G	A	.	.	MAF_USDA=4.098
NC_035093.1	18510850	.	T	C	.	.	MAF_INRAE=1.667;MAF_USDA=4.706
NC_035093.1	18510856	.	C	G	.	.	MAF_INRAE=13.291;MAF_USDA=11.765
NC_035093.1	18510902	.	C	A	.	.	MAF_USDA=3.529
NC_035093.1	18510961	.	A	G	.	.	MAF_USDA=13.934
NC_035093.1	18511010	.	T	G	.	.	MAF_USDA=4.098
NC_035093.1	18511020	.	G	T	.	.	MAF_USDA=1.639
NC_035093.1	18511042	.	G	A	.	.	MAF_INRAE=18.987;MAF_USDA=8.824
NC_035093.1	18511067	.	A	C	.	.	MAF_USDA=4.118
NC_035093.1	18511076	.	G	T	.	.	MAF_INRAE=46.835;MAF_USDA=24.706
NC_035093.1	18511170	.	G	A	.	.	MAF_USDA=4.118
NC_035093.1	18511400	.	G	A	.	.	MAF_INRAE=46.835;MAF_USDA=25.882
NC_035093.1	18511414	.	G	T	.	.	MAF_USDA=4.098
NC_035093.1	18511420	.	G	A	.	.	MAF_INRAE=46.835;MAF_USDA=25.294
NC_035093.1	18511722	.	T	A	.	.	MAF_USDA=12.941
NC_035093.1	18511729	.	T	C	.	.	MAF_USDA=12.941
NC_035093.1	18511943	.	C	T	.	.	MAF_USDA=4.819
NC_035093.1	18511962	.	G	A	.	.	MAF_USDA=4.819
NC_035093.1	18512202	.	C	T	.	.	MAF_USDA=4.706
NC_035093.1	18512399	.	C	T	.	.	MAF_USDA=3.279
NC_035093.1	18512446	.	T	A	.	.	MAF_USDA=11.475
NC_035093.1	18512472	.	C	G	.	.	MAF_INRAE=12.025;MAF_USDA=1.765
NC_035093.1	18512485	.	C	T	.	.	MAF_USDA=2.353
NC_035093.1	18512548	.	A	T	.	.	MAF_INRAE=49.367;MAF_USDA=20.588
NC_035093.1	18512582	.	C	T	.	.	MAF_INRAE=50.0;MAF_USDA=37.647
NC_035093.1	18512620	.	A	C	.	.	MAF_INRAE=32.911;MAF_USDA=11.176
NC_035093.1	18512880	.	G	A	.	.	MAF_INRAE=31.013;MAF_USDA=15.882
NC_035093.1	18512894	.	C	T	.	.	MAF_INRAE=31.646;MAF_USDA=21.765
NC_035093.1	18512975	.	C	G	.	.	MAF_USDA=5.738
NC_035093.1	18512988	.	C	A	.	.	MAF_INRAE=41.139;MAF_USDA=13.529
NC_035093.1	18512998	.	A	G	.	.	MAF_INRAE=37.342;MAF_USDA=48.235
NC_035093.1	18513173	.	C	A	.	.	MAF_USDA=3.279
NC_035093.1	18513177	.	C	T	.	.	MAF_USDA=1.639
NC_035093.1	18513210	.	G	T	.	.	MAF_INRAE=7.595;MAF_USDA=10.0
NC_035093.1	18513236	.	C	T	.	.	MAF_INRAE=46.203;MAF_USDA=24.118
NC_035093.1	18513268	.	G	T	.	.	MAF_INRAE=4.167;MAF_USDA=3.529
NC_035093.1	18513483	.	G	C	.	.	MAF_USDA=3.614
NC_035093.1	18513673	.	C	T	.	.	MAF_INRAE=5.0
NC_035093.1	18513864	.	C	T	.	.	MAF_INRAE=8.861;MAF_USDA=4.167
NC_035093.1	18513870	.	C	A	.	.	MAF_USDA=20.833
NC_035093.1	18513883	.	A	T	.	.	MAF_INRAE=20.253
NC_035093.1	18514040	.	T	G	.	.	MAF_USDA=10.656
NC_035093.1	18514102	.	C	A	.	.	MAF_INRAE=13.333
NC_035093.1	18514271	.	C	T	.	.	MAF_INRAE=43.038;MAF_USDA=22.917
NC_035093.1	18514277	.	C	A	.	.	MAF_USDA=2.083
NC_035093.1	18514290	.	G	A	.	.	MAF_INRAE=7.5;MAF_USDA=4.167
NC_035093.1	18514351	.	G	T	.	.	MAF_USDA=14.583
NC_035093.1	18514352	.	T	G	.	.	MAF_USDA=14.583
NC_035093.1	18514353	.	G	T	.	.	MAF_USDA=14.583
NC_035093.1	18515047	.	A	G	.	.	MAF_USDA=6.25
NC_035093.1	18515150	.	C	T	.	.	MAF_INRAE=15.789;MAF_USDA=12.5
NC_035093.1	18515340	.	G	T	.	.	MAF_USDA=20.833
NC_035093.1	18516820	.	T	C	.	.	MAF_USDA=6.25
NC_035093.1	18516844	.	T	C	.	.	MAF_USDA=8.333
NC_035093.1	18516867	.	C	T	.	.	MAF_USDA=3.571
NC_035093.1	18516875	.	T	C	.	.	MAF_INRAE=40.0;MAF_USDA=10.119
NC_035093.1	18517063	.	A	C	.	.	MAF_INRAE=1.667;MAF_USDA=8.824
NC_035093.1	18517170	.	A	C	.	.	MAF_INRAE=43.671;MAF_USDA=16.471
NC_035093.1	18517216	.	G	A	.	.	MAF_INRAE=31.646;MAF_USDA=22.353
NC_035093.1	18517225	.	G	T	.	.	MAF_INRAE=1.667;MAF_USDA=4.706
NC_035093.1	18517247	.	C	T	.	.	MAF_USDA=19.412
NC_035093.1	18517252	.	C	A	.	.	MAF_USDA=1.639
NC_035093.1	18517287	.	G	T	.	.	MAF_INRAE=2.5;MAF_USDA=14.118
NC_035093.1	18517292	.	G	T	.	.	MAF_INRAE=44.304;MAF_USDA=14.706
NC_035093.1	18517307	.	T	G	.	.	MAF_USDA=3.279
NC_035093.1	18517310	.	T	G	.	.	MAF_INRAE=44.937;MAF_USDA=37.059
NC_035093.1	18517395	.	C	A	.	.	MAF_USDA=2.459
NC_035093.1	18517414	.	G	T	.	.	MAF_INRAE=31.646;MAF_USDA=20.588
NC_035093.1	18517442	.	C	T	.	.	MAF_USDA=2.459
NC_035093.1	18517450	.	A	C	.	.	MAF_INRAE=13.333
NC_035093.1	18517492	.	C	A	.	.	MAF_USDA=12.941
NC_035093.1	18517509	.	C	A	.	.	MAF_USDA=11.765
NC_035093.1	18517524	.	G	T	.	.	MAF_USDA=1.639
NC_035093.1	18517570	.	T	A	.	.	MAF_INRAE=44.304;MAF_USDA=14.706
NC_035093.1	18517588	.	C	T	.	.	MAF_INRAE=1.667;MAF_USDA=5.738
NC_035093.1	18517650	.	T	A	.	.	MAF_INRAE=1.667;MAF_USDA=2.459
NC_035093.1	18517743	.	C	T	.	.	MAF_INRAE=10.526
NC_035093.1	18517750	.	A	G	.	.	MAF_USDA=3.571
NC_035093.1	18517775	.	T	A	.	.	MAF_INRAE=44.304;MAF_USDA=20.833
NC_035093.1	18517877	.	C	T	.	.	MAF_INRAE=1.667;MAF_USDA=10.417
NC_035093.1	18517968	.	A	C	.	.	MAF_INRAE=47.368
NC_035093.1	18517990	.	A	T	.	.	MAF_USDA=1.639
NC_035093.1	18518134	.	G	A	.	.	MAF_USDA=8.235
NC_035093.1	18518501	.	G	C	.	.	MAF_INRAE=21.053;MAF_USDA=10.588
NC_035093.1	18518587	.	A	G	.	.	MAF_USDA=10.714
NC_035093.1	18518623	.	C	A	.	.	MAF_USDA=18.675
NC_035093.1	18518629	.	C	A	.	.	MAF_USDA=35.542
NC_035093.1	18518642	.	C	T	.	.	MAF_USDA=3.448
NC_035093.1	18518680	.	T	G	.	.	MAF_USDA=10.417
NC_035093.1	18519709	.	T	A	.	.	MAF_USDA=12.5
NC_035093.1	18519730	.	G	A	.	.	MAF_USDA=43.75
NC_035093.1	18519784	.	C	A	.	.	MAF_USDA=31.25
NC_035093.1	18519816	.	T	C	.	.	MAF_USDA=26.471
NC_035093.1	18519840	.	A	G	.	.	MAF_USDA=2.941
NC_035093.1	18519897	.	C	G	.	.	MAF_USDA=15.574
NC_035093.1	18520171	.	C	T	.	.	MAF_USDA=12.941
NC_035093.1	18520431	.	G	A	.	.	MAF_USDA=8.333
NC_035093.1	18520436	.	A	C	.	.	MAF_INRAE=43.671;MAF_USDA=29.167
NC_035093.1	18520440	.	G	A	.	.	MAF_USDA=6.25
NC_035093.1	18520454	.	T	C	.	.	MAF_USDA=6.25
NC_035093.1	18520460	.	C	G	.	.	MAF_INRAE=13.291
NC_035093.1	18520461	.	A	T	.	.	MAF_INRAE=12.5
NC_035093.1	18520520	.	G	T	.	.	MAF_INRAE=13.924;MAF_USDA=12.353
NC_035093.1	18520523	.	C	T	.	.	MAF_USDA=12.353
NC_035093.1	18520524	.	A	G	.	.	MAF_INRAE=12.5;MAF_USDA=12.941
NC_035093.1	18520549	.	A	T	.	.	MAF_INRAE=13.291;MAF_USDA=10.588
NC_035093.1	18520554	.	G	A	.	.	MAF_USDA=3.529
NC_035093.1	18520687	.	C	T	.	.	MAF_INRAE=1.667;MAF_USDA=2.459
NC_035093.1	18520710	.	C	A	.	.	MAF_USDA=4.706
NC_035093.1	18520805	.	G	T	.	.	MAF_INRAE=29.114;MAF_USDA=17.647
NC_035093.1	18520948	.	T	C	.	.	MAF_USDA=4.706
NC_035093.1	18521103	.	G	A	.	.	MAF_INRAE=1.667;MAF_USDA=2.459
NC_035093.1	18521286	.	G	T	.	.	MAF_INRAE=13.924;MAF_USDA=19.412
NC_035093.1	18521315	.	C	A	.	.	MAF_INRAE=8.861;MAF_USDA=14.881
NC_035093.1	18521316	.	G	A	.	.	MAF_INRAE=13.333
NC_035093.1	18521351	.	C	G	.	.	MAF_USDA=4.706
NC_035093.1	18521394	.	C	T	.	.	MAF_USDA=3.333
NC_035093.1	18521449	.	G	A	.	.	MAF_USDA=8.333
NC_035093.1	18521450	.	G	A	.	.	MAF_USDA=8.333
NC_035093.1	18521453	.	T	G	.	.	MAF_USDA=8.333
NC_035093.1	18521523	.	C	A	.	.	MAF_USDA=3.279
NC_035093.1	18521561	.	A	G	.	.	MAF_USDA=12.941
NC_035093.1	18521585	.	G	T	.	.	MAF_USDA=2.353
NC_035093.1	18521657	.	A	G	.	.	MAF_USDA=7.647
NC_035093.1	18521715	.	G	T	.	.	MAF_USDA=2.941
NC_035093.1	18521726	.	G	A	.	.	MAF_INRAE=20.253
NC_035093.1	18521891	.	T	G	.	.	MAF_USDA=4.098
NC_035093.1	18521924	.	G	A	.	.	MAF_INRAE=1.667;MAF_USDA=10.417
NC_035093.1	18521947	.	G	A	.	.	MAF_USDA=1.639
NC_035093.1	18522028	.	G	A	.	.	MAF_USDA=4.118
NC_035093.1	18522073	.	T	A	.	.	MAF_USDA=2.941
NC_035093.1	18522090	.	C	A	.	.	MAF_USDA=12.5
NC_035093.1	18522150	.	C	T	.	.	MAF_USDA=4.706
NC_035093.1	18522203	.	C	G	.	.	MAF_USDA=2.381
NC_035093.1	18522217	.	G	A	.	.	MAF_INRAE=9.167
NC_035093.1	18522225	.	A	G	.	.	MAF_INRAE=9.167
NC_035093.1	18522227	.	G	T	.	.	MAF_INRAE=9.167;MAF_USDA=6.548
NC_035093.1	18522256	.	C	T	.	.	MAF_INRAE=8.333
NC_035093.1	18522257	.	T	C	.	.	MAF_INRAE=5.0
NC_035093.1	18522263	.	A	G	.	.	MAF_INRAE=45.0
NC_035093.1	18522283	.	A	C	.	.	MAF_INRAE=1.667
NC_035093.1	18522295	.	T	C	.	.	MAF_INRAE=6.667
NC_035093.1	18522329	.	A	G	.	.	MAF_INRAE=2.5
NC_035093.1	18522362	.	C	G	.	.	MAF_INRAE=2.5
NC_035093.1	18522379	.	T	C	.	.	MAF_INRAE=3.333;MAF_USDA=20.0
NC_035093.1	18522392	.	G	A	.	.	MAF_INRAE=2.5
NC_035093.1	18522393	.	A	G	.	.	MAF_INRAE=2.5
NC_035093.1	18522400	.	G	A	.	.	MAF_INRAE=1.667;MAF_USDA=1.639
NC_035093.1	18522401	.	T	C	.	.	MAF_USDA=5.882
NC_035093.1	18522402	.	C	A	.	.	MAF_INRAE=3.333
NC_035093.1	18522403	.	A	C	.	.	MAF_INRAE=3.333
NC_035093.1	18522407	.	A	T	.	.	MAF_INRAE=3.333
NC_035093.1	18522410	.	C	A	.	.	MAF_INRAE=3.333
NC_035093.1	18522417	.	A	T	.	.	MAF_USDA=3.279
NC_035093.1	18522419	.	A	G	.	.	MAF_USDA=2.459
NC_035093.1	18522421	.	G	T	.	.	MAF_USDA=2.459
NC_035093.1	18522436	.	T	G	.	.	MAF_INRAE=13.333
NC_035093.1	18522442	.	T	C	.	.	MAF_USDA=4.098
NC_035093.1	18522460	.	G	A	.	.	MAF_INRAE=1.667;MAF_USDA=1.639
NC_035093.1	18522481	.	T	A	.	.	MAF_USDA=12.295
NC_035093.1	18522495	.	G	A	.	.	MAF_INRAE=1.667
NC_035093.1	18522531	.	T	C	.	.	MAF_INRAE=30.38;MAF_USDA=21.765
NC_035093.1	18522678	.	A	T	.	.	MAF_INRAE=29.114;MAF_USDA=8.333
NC_035093.1	18522755	.	A	C	.	.	MAF_INRAE=1.667;MAF_USDA=1.639
NC_035093.1	18522861	.	T	G	.	.	MAF_INRAE=12.658;MAF_USDA=8.197
NC_035093.1	18522907	.	A	C	.	.	MAF_USDA=8.333
NC_035093.1	18522991	.	T	C	.	.	MAF_USDA=3.529
NC_035093.1	18523092	.	G	T	.	.	MAF_INRAE=4.167
NC_035093.1	18523101	.	G	C	.	.	MAF_INRAE=14.167;MAF_USDA=14.706
NC_035093.1	18523131	.	C	A	.	.	MAF_USDA=2.459
NC_035093.1	18523143	.	A	T	.	.	MAF_INRAE=32.911;MAF_USDA=38.235
NC_035093.1	18523161	.	A	C	.	.	MAF_INRAE=7.595;MAF_USDA=2.459
NC_035093.1	18523263	.	C	A	.	.	MAF_INRAE=14.167;MAF_USDA=14.706
NC_035093.1	18523324	.	A	C	.	.	MAF_USDA=2.083
NC_035093.1	18523325	.	A	T	.	.	MAF_INRAE=1.667;MAF_USDA=10.417
NC_035093.1	18523326	.	T	A	.	.	MAF_USDA=6.25
NC_035093.1	18523327	.	T	G	.	.	MAF_INRAE=20.886;MAF_USDA=13.115
NC_035093.1	18523328	.	G	T	.	.	MAF_INRAE=20.833;MAF_USDA=18.235
NC_035093.1	18523390	.	G	C	.	.	MAF_USDA=4.918
NC_035093.1	18523441	.	C	T	.	.	MAF_USDA=3.279
NC_035093.1	18523501	.	A	T	.	.	MAF_INRAE=1.667;MAF_USDA=4.918
NC_035093.1	18523528	.	T	C	.	.	MAF_INRAE=7.595;MAF_USDA=3.279
NC_035093.1	18523564	.	A	C	.	.	MAF_INRAE=32.911;MAF_USDA=40.0
NC_035093.1	18523569	.	G	T	.	.	MAF_INRAE=33.544;MAF_USDA=40.0
NC_035093.1	18523605	.	G	A	.	.	MAF_INRAE=33.544;MAF_USDA=40.588
NC_035093.1	18523719	.	T	G	.	.	MAF_INRAE=22.152;MAF_USDA=18.824
NC_035093.1	18523859	.	T	A	.	.	MAF_INRAE=1.667;MAF_USDA=8.333
NC_035093.1	18523861	.	T	G	.	.	MAF_INRAE=14.167;MAF_USDA=8.333
NC_035093.1	18523866	.	A	T	.	.	MAF_INRAE=15.833;MAF_USDA=14.583
NC_035093.1	18523867	.	A	T	.	.	MAF_INRAE=1.667;MAF_USDA=5.0
NC_035093.1	18523902	.	G	A	.	.	MAF_INRAE=34.81;MAF_USDA=47.619
NC_035093.1	18523980	.	C	A	.	.	MAF_INRAE=34.81;MAF_USDA=47.024
NC_035093.1	18524182	.	C	T	.	.	MAF_USDA=1.639
NC_035093.1	18524194	.	C	T	.	.	MAF_USDA=2.941
NC_035093.1	18524205	.	G	T	.	.	MAF_INRAE=48.101;MAF_USDA=37.059
NC_035093.1	18524207	.	T	A	.	.	MAF_INRAE=14.167;MAF_USDA=2.353
NC_035093.1	18524314	.	A	T	.	.	MAF_USDA=10.0
NC_035093.1	18524333	.	G	A	.	.	MAF_USDA=3.529
NC_035093.1	18524385	.	C	T	.	.	MAF_USDA=3.279
NC_035093.1	18524400	.	C	T	.	.	MAF_INRAE=13.924;MAF_USDA=13.115
NC_035093.1	18524431	.	G	A	.	.	MAF_USDA=11.176
NC_035093.1	18524457	.	C	T	.	.	MAF_USDA=11.176
NC_035093.1	18524466	.	C	T	.	.	MAF_INRAE=1.667;MAF_USDA=4.918
NC_035093.1	18524467	.	T	C	.	.	MAF_INRAE=1.667;MAF_USDA=4.918
NC_035093.1	18524472	.	C	T	.	.	MAF_USDA=1.639
NC_035093.1	18524483	.	C	T	.	.	MAF_INRAE=19.167;MAF_USDA=18.75
NC_035093.1	18524501	.	T	G	.	.	MAF_INRAE=20.886;MAF_USDA=33.529
NC_035093.1	18524550	.	C	T	.	.	MAF_USDA=4.098
NC_035093.1	18524605	.	G	A	.	.	MAF_INRAE=14.167
NC_035093.1	18524630	.	C	T	.	.	MAF_INRAE=20.886;MAF_USDA=32.353
NC_035093.1	18524644	.	A	C	.	.	MAF_INRAE=20.886;MAF_USDA=31.765
NC_035093.1	18524645	.	A	T	.	.	MAF_INRAE=19.167;MAF_USDA=31.765
NC_035093.1	18524685	.	G	A	.	.	MAF_INRAE=20.253;MAF_USDA=32.353
NC_035093.1	18524758	.	A	G	.	.	MAF_INRAE=21.053;MAF_USDA=37.5
NC_035093.1	18525044	.	T	C	.	.	MAF_USDA=18.182
NC_035093.1	18525084	.	T	C	.	.	MAF_USDA=8.824
NC_035093.1	18525139	.	C	T	.	.	MAF_INRAE=48.734;MAF_USDA=45.833
NC_035093.1	18525149	.	T	A	.	.	MAF_USDA=10.0
NC_035093.1	18525244	.	G	A	.	.	MAF_USDA=2.459
NC_035093.1	18525313	.	G	T	.	.	MAF_USDA=2.459
NC_035093.1	18525317	.	G	A	.	.	MAF_USDA=6.25
NC_035093.1	18525350	.	A	G	.	.	MAF_INRAE=20.253;MAF_USDA=7.647
NC_035093.1	18525360	.	A	G	.	.	MAF_INRAE=44.304;MAF_USDA=14.706
NC_035093.1	18525433	.	T	G	.	.	MAF_USDA=12.941
NC_035093.1	18525466	.	T	G	.	.	MAF_INRAE=22.152;MAF_USDA=36.471
NC_035093.1	18525503	.	A	C	.	.	MAF_USDA=15.882
NC_035093.1	18525507	.	C	T	.	.	MAF_INRAE=8.861;MAF_USDA=20.588
NC_035093.1	18525674	.	T	A	.	.	MAF_INRAE=12.025;MAF_USDA=2.083
NC_035093.1	18525714	.	G	T	.	.	MAF_INRAE=2.5;MAF_USDA=10.0
NC_035093.1	18525745	.	A	C	.	.	MAF_INRAE=11.392;MAF_USDA=34.706
NC_035093.1	18525835	.	T	A	.	.	MAF_INRAE=20.253;MAF_USDA=6.471
NC_035093.1	18525861	.	C	T	.	.	MAF_INRAE=14.167;MAF_USDA=2.353
NC_035093.1	18525874	.	C	T	.	.	MAF_USDA=4.706
NC_035093.1	18525876	.	T	C	.	.	MAF_INRAE=9.494;MAF_USDA=17.059
NC_035093.1	18526013	.	C	T	.	.	MAF_INRAE=6.962;MAF_USDA=1.639
NC_035093.1	18526101	.	A	C	.	.	MAF_USDA=11.475
NC_035093.1	18526166	.	G	T	.	.	MAF_USDA=20.833
NC_035093.1	18526193	.	G	C	.	.	MAF_INRAE=2.5;MAF_USDA=10.588
NC_035093.1	18526200	.	T	C	.	.	MAF_INRAE=24.051;MAF_USDA=29.412
NC_035093.1	18526279	.	A	G	.	.	MAF_INRAE=2.5;MAF_USDA=10.588
NC_035093.1	18526281	.	C	T	.	.	MAF_USDA=6.471
NC_035093.1	18526311	.	A	C	.	.	MAF_INRAE=15.833;MAF_USDA=2.353
NC_035093.1	18526324	.	G	A	.	.	MAF_INRAE=36.667;MAF_USDA=14.118
NC_035093.1	18526359	.	G	A	.	.	MAF_USDA=2.381
NC_035093.1	18526363	.	T	A	.	.	MAF_USDA=2.381
NC_035093.1	18526461	.	G	A	.	.	MAF_USDA=2.459
NC_035093.1	18526467	.	T	C	.	.	MAF_INRAE=20.886;MAF_USDA=38.824
NC_035093.1	18526549	.	A	C	.	.	MAF_USDA=11.765
NC_035093.1	18526554	.	T	A	.	.	MAF_USDA=2.459
NC_035093.1	18526587	.	C	T	.	.	MAF_INRAE=6.962;MAF_USDA=1.639
NC_035093.1	18526613	.	G	A	.	.	MAF_INRAE=2.5;MAF_USDA=10.0
NC_035093.1	18526667	.	C	T	.	.	MAF_USDA=4.098
NC_035093.1	18526688	.	A	G	.	.	MAF_INRAE=9.494;MAF_USDA=45.294
NC_035093.1	18526743	.	C	G	.	.	MAF_INRAE=2.5;MAF_USDA=10.0
NC_035093.1	18526768	.	A	T	.	.	MAF_INRAE=24.051;MAF_USDA=44.118
NC_035093.1	18526924	.	G	A	.	.	MAF_INRAE=2.5;MAF_USDA=8.197
NC_035093.1	18527014	.	G	T	.	.	MAF_USDA=8.824
NC_035093.1	18527046	.	G	T	.	.	MAF_USDA=2.941
NC_035093.1	18527114	.	T	G	.	.	MAF_INRAE=2.5;MAF_USDA=16.667
NC_035093.1	18527173	.	A	C	.	.	MAF_INRAE=43.038;MAF_USDA=20.833
NC_035093.1	18527199	.	T	G	.	.	MAF_INRAE=13.333
NC_035093.1	18527265	.	G	C	.	.	MAF_USDA=2.459
NC_035093.1	18527277	.	G	A	.	.	MAF_INRAE=13.291;MAF_USDA=46.471
NC_035093.1	18527419	.	T	C	.	.	MAF_INRAE=44.304;MAF_USDA=15.294
NC_035093.1	18527550	.	C	T	.	.	MAF_USDA=2.459
NC_035093.1	18527613	.	G	A	.	.	MAF_INRAE=13.291;MAF_USDA=34.118
NC_035093.1	18527647	.	T	A	.	.	MAF_USDA=3.279
NC_035093.1	18527687	.	T	C	.	.	MAF_INRAE=41.667
NC_035093.1	18527698	.	G	T	.	.	MAF_INRAE=44.304;MAF_USDA=15.882
NC_035093.1	18527764	.	A	C	.	.	MAF_INRAE=7.595;MAF_USDA=1.639
NC_035093.1	18527928	.	C	T	.	.	MAF_INRAE=15.789;MAF_USDA=39.344
NC_035093.1	18527986	.	C	T	.	.	MAF_INRAE=44.304;MAF_USDA=16.471
NC_035093.1	18528016	.	C	T	.	.	MAF_INRAE=44.304;MAF_USDA=18.235
NC_035093.1	18528026	.	G	C	.	.	MAF_INRAE=32.911;MAF_USDA=13.529
NC_035093.1	18528054	.	A	T	.	.	MAF_INRAE=15.789
NC_035093.1	18528056	.	T	A	.	.	MAF_USDA=12.5
NC_035093.1	18528088	.	A	G	.	.	MAF_INRAE=2.5;MAF_USDA=9.412
NC_035093.1	18528103	.	G	T	.	.	MAF_INRAE=40.506;MAF_USDA=38.235
NC_035093.1	18528115	.	A	G	.	.	MAF_USDA=6.25
NC_035093.1	18528123	.	C	T	.	.	MAF_INRAE=44.304;MAF_USDA=15.882
NC_035093.1	18528145	.	C	A	.	.	MAF_INRAE=40.506;MAF_USDA=38.824
NC_035093.1	18528205	.	G	A	.	.	MAF_INRAE=44.304;MAF_USDA=14.706
NC_035093.1	18528229	.	C	A	.	.	MAF_USDA=3.529
NC_035093.1	18528319	.	A	G	.	.	MAF_INRAE=1.667;MAF_USDA=4.918
NC_035093.1	18528458	.	G	A	.	.	MAF_USDA=1.639
NC_035093.1	18528482	.	G	C	.	.	MAF_USDA=20.833
NC_035093.1	18528483	.	G	T	.	.	MAF_USDA=20.833
NC_035093.1	18528484	.	A	T	.	.	MAF_USDA=20.833
NC_035093.1	18528493	.	C	T	.	.	MAF_INRAE=44.937;MAF_USDA=13.095
NC_035093.1	18528570	.	G	T	.	.	MAF_INRAE=7.595
NC_035093.1	18528572	.	A	T	.	.	MAF_INRAE=44.304
NC_035093.1	18528575	.	T	A	.	.	MAF_USDA=2.083
NC_035093.1	18528577	.	T	C	.	.	MAF_INRAE=46.203;MAF_USDA=45.833
NC_035093.1	18528610	.	T	G	.	.	MAF_USDA=1.639
NC_035093.1	18528620	.	T	G	.	.	MAF_INRAE=44.304;MAF_USDA=13.529
NC_035093.1	18528662	.	T	G	.	.	MAF_INRAE=7.595;MAF_USDA=8.333
NC_035093.1	18528712	.	G	A	.	.	MAF_USDA=1.639
NC_035093.1	18528742	.	A	C	.	.	MAF_USDA=3.279
NC_035093.1	18528780	.	G	T	.	.	MAF_USDA=4.098
NC_035093.1	18528808	.	G	T	.	.	MAF_INRAE=15.833;MAF_USDA=5.882
NC_035093.1	18528809	.	G	T	.	.	MAF_INRAE=5.0
NC_035093.1	18528904	.	G	A	.	.	MAF_USDA=1.639
NC_035093.1	18528925	.	C	A	.	.	MAF_USDA=1.667
NC_035093.1	18528931	.	A	C	.	.	MAF_INRAE=6.962;MAF_USDA=4.918
NC_035093.1	18528934	.	T	G	.	.	MAF_INRAE=34.81;MAF_USDA=44.706
NC_035093.1	18528957	.	T	C	.	.	MAF_INRAE=20.253;MAF_USDA=5.294
NC_035093.1	18528971	.	A	T	.	.	MAF_USDA=1.639
NC_035093.1	18528984	.	G	T	.	.	MAF_INRAE=44.304;MAF_USDA=14.118
NC_035093.1	18528995	.	T	C	.	.	MAF_USDA=2.353
NC_035093.1	18529008	.	A	T	.	.	MAF_INRAE=44.304;MAF_USDA=15.294
NC_035093.1	18529018	.	C	G	.	.	MAF_USDA=14.118
NC_035093.1	18529050	.	T	G	.	.	MAF_INRAE=46.203;MAF_USDA=39.412
NC_035093.1	18529130	.	G	A	.	.	MAF_USDA=1.639
NC_035093.1	18529200	.	G	T	.	.	MAF_INRAE=44.304;MAF_USDA=14.706
NC_035093.1	18529216	.	C	T	.	.	MAF_INRAE=44.937;MAF_USDA=20.588
NC_035093.1	18529229	.	T	C	.	.	MAF_USDA=6.25
NC_035093.1	18529260	.	C	A	.	.	MAF_USDA=2.353
NC_035093.1	18529275	.	G	A	.	.	MAF_USDA=1.639
NC_035093.1	18529301	.	C	T	.	.	MAF_INRAE=42.405;MAF_USDA=14.706
NC_035093.1	18529332	.	C	T	.	.	MAF_USDA=3.279
NC_035093.1	18529373	.	C	T	.	.	MAF_INRAE=14.167
NC_035093.1	18529404	.	T	A	.	.	MAF_INRAE=47.368;MAF_USDA=14.706
NC_035093.1	18529450	.	G	A	.	.	MAF_INRAE=20.253;MAF_USDA=5.882
NC_035093.1	18529461	.	G	C	.	.	MAF_INRAE=7.595;MAF_USDA=4.918
NC_035093.1	18529466	.	G	A	.	.	MAF_INRAE=14.167
NC_035093.1	18529467	.	A	T	.	.	MAF_INRAE=8.861;MAF_USDA=10.588
NC_035093.1	18529483	.	T	G	.	.	MAF_INRAE=47.468;MAF_USDA=28.235
NC_035093.1	18529549	.	C	T	.	.	MAF_USDA=2.459
NC_035093.1	18529611	.	C	A	.	.	MAF_INRAE=44.304;MAF_USDA=20.588
NC_035093.1	18529663	.	G	A	.	.	MAF_INRAE=7.595;MAF_USDA=3.279
NC_035093.1	18529677	.	C	T	.	.	MAF_USDA=1.639
NC_035093.1	18529762	.	A	G	.	.	MAF_USDA=3.279
NC_035093.1	18529772	.	C	T	.	.	MAF_INRAE=18.987;MAF_USDA=40.588
NC_035093.1	18529777	.	T	C	.	.	MAF_INRAE=15.0;MAF_USDA=5.882
NC_035093.1	18529930	.	G	A	.	.	MAF_USDA=1.765
NC_035093.1	18530014	.	T	A	.	.	MAF_USDA=22.917
NC_035093.1	18530025	.	C	A	.	.	MAF_USDA=2.273
NC_035093.1	18530027	.	C	A	.	.	MAF_USDA=22.917
NC_035093.1	18530035	.	A	T	.	.	MAF_INRAE=1.667;MAF_USDA=4.098
NC_035093.1	18530082	.	C	A	.	.	MAF_USDA=3.279
NC_035093.1	18530100	.	T	G	.	.	MAF_INRAE=41.667;MAF_USDA=47.059
NC_035093.1	18530101	.	T	G	.	.	MAF_INRAE=41.667;MAF_USDA=45.882
NC_035093.1	18530117	.	G	A	.	.	MAF_INRAE=10.526;MAF_USDA=24.118
NC_035093.1	18530142	.	T	C	.	.	MAF_USDA=45.294
NC_035093.1	18530181	.	T	A	.	.	MAF_USDA=5.738
NC_035093.1	18530189	.	C	T	.	.	MAF_USDA=5.738
NC_035093.1	18530211	.	A	G	.	.	MAF_USDA=43.529
NC_035093.1	18530313	.	G	T	.	.	MAF_INRAE=36.842;MAF_USDA=37.647
NC_035093.1	18531218	.	A	G	.	.	MAF_USDA=31.818
NC_035093.1	18531296	.	C	T	.	.	MAF_INRAE=36.842;MAF_USDA=47.917
NC_035093.1	18531310	.	C	T	.	.	MAF_USDA=2.941
NC_035093.1	18531319	.	C	A	.	.	MAF_USDA=18.235
NC_035093.1	18531395	.	G	A	.	.	MAF_INRAE=10.526;MAF_USDA=19.412
NC_035093.1	18531398	.	A	T	.	.	MAF_USDA=18.824
NC_035093.1	18531418	.	C	T	.	.	MAF_INRAE=47.368;MAF_USDA=12.941
NC_035093.1	18531436	.	A	G	.	.	MAF_INRAE=14.167;MAF_USDA=10.0
NC_035093.1	18531536	.	C	T	.	.	MAF_INRAE=1.667;MAF_USDA=1.639
NC_035093.1	18531598	.	C	A	.	.	MAF_USDA=1.765
NC_035093.1	18531605	.	G	A	.	.	MAF_USDA=2.083
NC_035093.1	18531610	.	G	T	.	.	MAF_USDA=2.941
NC_035093.1	18531644	.	C	T	.	.	MAF_USDA=1.639
NC_035093.1	18531701	.	T	A	.	.	MAF_USDA=2.459
NC_035093.1	18531776	.	C	A	.	.	MAF_USDA=1.176
NC_035093.1	18531799	.	T	G	.	.	MAF_USDA=1.765
NC_035093.1	18531873	.	C	A	.	.	MAF_INRAE=1.667;MAF_USDA=4.706
NC_035093.1	18531906	.	G	A	.	.	MAF_INRAE=44.304;MAF_USDA=14.706
NC_035093.1	18531976	.	C	T	.	.	MAF_INRAE=44.304;MAF_USDA=14.706
NC_035093.1	18531999	.	G	A	.	.	MAF_USDA=2.941
NC_035093.1	18532102	.	G	T	.	.	MAF_USDA=1.639
NC_035093.1	18532103	.	C	T	.	.	MAF_USDA=2.083
NC_035093.1	18532188	.	C	T	.	.	MAF_INRAE=7.595;MAF_USDA=18.824
NC_035093.1	18532215	.	C	T	.	.	MAF_USDA=1.765
NC_035093.1	18532240	.	T	C	.	.	MAF_INRAE=13.333
NC_035093.1	18532266	.	C	T	.	.	MAF_USDA=1.639
NC_035093.1	18532271	.	T	A	.	.	MAF_INRAE=47.368;MAF_USDA=14.706
NC_035093.1	18532286	.	G	A	.	.	MAF_USDA=5.294
NC_035093.1	18532288	.	A	T	.	.	MAF_INRAE=14.167
NC_035093.1	18532344	.	G	A	.	.	MAF_USDA=4.706
NC_035093.1	18532404	.	C	A	.	.	MAF_USDA=2.353
NC_035093.1	18532409	.	T	G	.	.	MAF_INRAE=41.772;MAF_USDA=15.294
NC_035093.1	18532427	.	C	A	.	.	MAF_USDA=2.459
NC_035093.1	18532547	.	T	C	.	.	MAF_USDA=2.353
NC_035093.1	18532570	.	G	T	.	.	MAF_USDA=1.765
NC_035093.1	18532636	.	G	A	.	.	MAF_USDA=6.557
NC_035093.1	18532707	.	A	G	.	.	MAF_USDA=1.765
NC_035093.1	18532844	.	G	A	.	.	MAF_INRAE=7.595;MAF_USDA=25.882
NC_035093.1	18532894	.	G	A	.	.	MAF_INRAE=7.595;MAF_USDA=1.639
NC_035093.1	18532942	.	C	T	.	.	MAF_INRAE=18.987;MAF_USDA=35.294
NC_035093.1	18533066	.	G	A	.	.	MAF_INRAE=18.987;MAF_USDA=34.706
NC_035093.1	18533070	.	A	C	.	.	MAF_USDA=2.459
NC_035093.1	18533155	.	G	T	.	.	MAF_INRAE=17.722;MAF_USDA=25.294
NC_035093.1	18533160	.	C	T	.	.	MAF_INRAE=20.253;MAF_USDA=5.882
NC_035093.1	18533162	.	G	A	.	.	MAF_INRAE=1.667;MAF_USDA=4.706
NC_035093.1	18533418	.	A	G	.	.	MAF_INRAE=14.557;MAF_USDA=24.706
NC_035093.1	18533580	.	A	G	.	.	MAF_USDA=1.639
NC_035093.1	18533581	.	C	A	.	.	MAF_USDA=1.639
NC_035093.1	18533582	.	A	C	.	.	MAF_INRAE=13.291;MAF_USDA=44.706
NC_035093.1	18533696	.	T	G	.	.	MAF_INRAE=15.0;MAF_USDA=3.279
NC_035093.1	18533732	.	T	C	.	.	MAF_USDA=12.353
NC_035093.1	18533873	.	T	G	.	.	MAF_USDA=2.941
NC_035093.1	18533906	.	A	G	.	.	MAF_INRAE=14.167
NC_035093.1	18533959	.	A	G	.	.	MAF_INRAE=45.57;MAF_USDA=20.833
NC_035093.1	18534069	.	T	C	.	.	MAF_INRAE=1.667;MAF_USDA=4.098
NC_035093.1	18534084	.	G	A	.	.	MAF_USDA=5.882
NC_035093.1	18534087	.	G	A	.	.	MAF_INRAE=43.671;MAF_USDA=18.235
NC_035093.1	18534125	.	A	G	.	.	MAF_USDA=1.639
NC_035093.1	18534147	.	G	A	.	.	MAF_USDA=3.279
NC_035093.1	18534157	.	A	G	.	.	MAF_USDA=2.459
NC_035093.1	18534181	.	C	T	.	.	MAF_USDA=1.765
NC_035093.1	18534199	.	C	A	.	.	MAF_INRAE=15.833;MAF_USDA=4.706
NC_035093.1	18534215	.	T	C	.	.	MAF_INRAE=20.253
NC_035093.1	18534281	.	T	C	.	.	MAF_USDA=7.647
NC_035093.1	18534283	.	G	C	.	.	MAF_INRAE=1.667
NC_035093.1	18534364	.	G	A	.	.	MAF_USDA=15.294
NC_035093.1	18534365	.	G	A	.	.	MAF_USDA=27.647
NC_035093.1	18534366	.	A	T	.	.	MAF_USDA=27.647
NC_035093.1	18534392	.	A	C	.	.	MAF_INRAE=44.937;MAF_USDA=27.647
NC_035093.1	18534424	.	G	C	.	.	MAF_INRAE=43.671;MAF_USDA=50.0
NC_035093.1	18534438	.	A	G	.	.	MAF_INRAE=15.833;MAF_USDA=10.417
NC_035093.1	18534471	.	C	T	.	.	MAF_USDA=5.294
NC_035093.1	18534486	.	A	T	.	.	MAF_USDA=4.098
NC_035093.1	18534557	.	C	T	.	.	MAF_USDA=37.5
NC_035093.1	18534558	.	C	G	.	.	MAF_USDA=39.583
NC_035093.1	18534561	.	A	T	.	.	MAF_INRAE=41.667;MAF_USDA=37.5
NC_035093.1	18534569	.	A	T	.	.	MAF_USDA=37.5
NC_035093.1	18534570	.	A	T	.	.	MAF_USDA=39.583
NC_035093.1	18534576	.	A	T	.	.	MAF_INRAE=44.304
NC_035093.1	18534579	.	C	G	.	.	MAF_INRAE=41.667
NC_035093.1	18534580	.	A	G	.	.	MAF_INRAE=41.667;MAF_USDA=37.5
NC_035093.1	18534658	.	G	T	.	.	MAF_INRAE=1.667;MAF_USDA=4.918
NC_035093.1	18534665	.	T	C	.	.	MAF_USDA=4.918
NC_035093.1	18534680	.	G	T	.	.	MAF_USDA=2.083
NC_035093.1	18534983	.	G	A	.	.	MAF_INRAE=37.342;MAF_USDA=12.353
NC_035093.1	18535012	.	T	A	.	.	MAF_USDA=2.459
NC_035093.1	18535029	.	C	A	.	.	MAF_INRAE=1.667;MAF_USDA=4.918
NC_035093.1	18535033	.	G	T	.	.	MAF_USDA=2.459
NC_035093.1	18535054	.	C	T	.	.	MAF_INRAE=20.253
NC_035093.1	18535062	.	C	G	.	.	MAF_USDA=4.706
NC_035093.1	18535122	.	C	T	.	.	MAF_USDA=7.647
NC_035093.1	18535153	.	A	C	.	.	MAF_INRAE=4.167;MAF_USDA=2.353
NC_035093.1	18535158	.	C	A	.	.	MAF_INRAE=44.304;MAF_USDA=18.235
NC_035093.1	18535371	.	A	C	.	.	MAF_USDA=11.176
NC_035093.1	18535386	.	A	G	.	.	MAF_USDA=6.25
NC_035093.1	18535432	.	A	C	.	.	MAF_USDA=1.639
NC_035093.1	18535491	.	G	A	.	.	MAF_INRAE=44.937;MAF_USDA=27.059
NC_035093.1	18535741	.	T	G	.	.	MAF_USDA=4.918
NC_035093.1	18535882	.	T	A	.	.	MAF_USDA=6.471
NC_035093.1	18535896	.	G	T	.	.	MAF_USDA=2.353
NC_035093.1	18536008	.	G	A	.	.	MAF_USDA=14.706
NC_035093.1	18536054	.	G	A	.	.	MAF_USDA=2.459
NC_035093.1	18536124	.	T	G	.	.	MAF_INRAE=28.481;MAF_USDA=29.412
NC_035093.1	18536217	.	C	A	.	.	MAF_INRAE=1.667;MAF_USDA=5.738
NC_035093.1	18536226	.	T	C	.	.	MAF_USDA=2.459
NC_035093.1	18536327	.	T	G	.	.	MAF_USDA=2.353
NC_035093.1	18536334	.	T	C	.	.	MAF_USDA=5.738
NC_035093.1	18536508	.	T	C	.	.	MAF_INRAE=16.456;MAF_USDA=42.353
NC_035093.1	18536630	.	A	T	.	.	MAF_INRAE=42.5
NC_035093.1	18536632	.	A	T	.	.	MAF_INRAE=6.667
NC_035093.1	18536633	.	A	T	.	.	MAF_INRAE=26.667
NC_035093.1	18536637	.	A	T	.	.	MAF_INRAE=6.667
NC_035093.1	18536640	.	A	T	.	.	MAF_INRAE=46.203
NC_035093.1	18536648	.	C	T	.	.	MAF_USDA=5.738
NC_035093.1	18536649	.	G	A	.	.	MAF_USDA=4.918
NC_035093.1	18536820	.	C	A	.	.	MAF_USDA=5.882
NC_035093.1	18537131	.	T	A	.	.	MAF_INRAE=25.949;MAF_USDA=16.471
NC_035093.1	18537199	.	A	T	.	.	MAF_INRAE=14.557;MAF_USDA=9.412
NC_035093.1	18537267	.	C	T	.	.	MAF_USDA=6.25
NC_035093.1	18537348	.	A	T	.	.	MAF_INRAE=13.333
NC_035093.1	18537352	.	G	A	.	.	MAF_INRAE=13.333
NC_035093.1	18537749	.	C	A	.	.	MAF_INRAE=3.333
NC_035093.1	18537903	.	G	A	.	.	MAF_USDA=1.176
NC_035093.1	18537923	.	C	A	.	.	MAF_USDA=3.279
NC_035093.1	18538022	.	G	C	.	.	MAF_USDA=7.377
NC_035093.1	18538038	.	G	A	.	.	MAF_USDA=7.377
NC_035093.1	18538055	.	G	T	.	.	MAF_USDA=2.459
NC_035093.1	18538102	.	G	A	.	.	MAF_USDA=1.639
NC_035093.1	18538247	.	A	G	.	.	MAF_INRAE=13.333
NC_035093.1	18538268	.	A	T	.	.	MAF_INRAE=44.304;MAF_USDA=20.833
NC_035093.1	18538312	.	C	T	.	.	MAF_USDA=8.197
NC_035093.1	18538386	.	G	A	.	.	MAF_USDA=4.098
NC_035093.1	18538395	.	G	A	.	.	MAF_USDA=7.377
NC_035093.1	18538413	.	G	A	.	.	MAF_USDA=9.016
NC_035093.1	18538487	.	C	A	.	.	MAF_USDA=8.197
NC_035093.1	18538547	.	T	A	.	.	MAF_USDA=1.639
NC_035093.1	18538630	.	T	A	.	.	MAF_USDA=1.639
NC_035093.1	18538684	.	A	T	.	.	MAF_USDA=8.197
NC_035093.1	18538708	.	C	G	.	.	MAF_USDA=2.459
NC_035093.1	18538794	.	G	A	.	.	MAF_USDA=1.639
NC_035093.1	18538796	.	G	A	.	.	MAF_USDA=1.639
NC_035093.1	18538800	.	T	G	.	.	MAF_USDA=1.639
NC_035093.1	18538906	.	C	G	.	.	MAF_USDA=13.529
NC_035093.1	18538962	.	G	T	.	.	MAF_USDA=5.294
NC_035093.1	18539001	.	G	A	.	.	MAF_USDA=8.197
NC_035093.1	18539147	.	A	G	.	.	MAF_INRAE=31.013;MAF_USDA=24.118
NC_035093.1	18539160	.	C	G	.	.	MAF_INRAE=12.5
NC_035093.1	18539204	.	C	T	.	.	MAF_USDA=8.197
NC_035093.1	18539287	.	G	T	.	.	MAF_USDA=7.059
NC_035093.1	18539318	.	A	G	.	.	MAF_USDA=13.529
NC_035093.1	18539348	.	A	C	.	.	MAF_USDA=1.639
NC_035093.1	18539368	.	A	G	.	.	MAF_USDA=2.459
NC_035093.1	18539370	.	A	T	.	.	MAF_INRAE=14.557;MAF_USDA=16.471
NC_035093.1	18539434	.	T	C	.	.	MAF_USDA=9.016
NC_035093.1	18539500	.	A	C	.	.	MAF_USDA=9.016
NC_035093.1	18539654	.	A	G	.	.	MAF_INRAE=20.253;MAF_USDA=1.639
NC_035093.1	18539666	.	T	C	.	.	MAF_USDA=3.279
NC_035093.1	18539691	.	A	G	.	.	MAF_USDA=3.279
NC_035093.1	18539705	.	G	T	.	.	MAF_USDA=3.279
NC_035093.1	18539763	.	C	A	.	.	MAF_INRAE=13.333
NC_035093.1	18539813	.	A	C	.	.	MAF_USDA=8.197
NC_035093.1	18539889	.	C	G	.	.	MAF_INRAE=21.519;MAF_USDA=5.882
NC_035093.1	18539989	.	G	A	.	.	MAF_INRAE=13.333
NC_035093.1	18540107	.	C	T	.	.	MAF_USDA=17.059
NC_035093.1	18540164	.	C	A	.	.	MAF_USDA=1.639
NC_035093.1	18540203	.	A	T	.	.	MAF_INRAE=41.139;MAF_USDA=14.118
NC_035093.1	18540204	.	T	A	.	.	MAF_USDA=2.459
NC_035093.1	18540245	.	T	A	.	.	MAF_USDA=2.459
NC_035093.1	18540287	.	A	T	.	.	MAF_USDA=3.279
NC_035093.1	18540343	.	C	G	.	.	MAF_INRAE=13.924;MAF_USDA=11.905
NC_035093.1	18540428	.	A	G	.	.	MAF_USDA=17.059
NC_035093.1	18540442	.	A	C	.	.	MAF_INRAE=41.667
NC_035093.1	18540556	.	G	A	.	.	MAF_INRAE=24.051;MAF_USDA=17.647
NC_035093.1	18540557	.	C	A	.	.	MAF_INRAE=26.667;MAF_USDA=17.647
NC_035093.1	18540672	.	A	G	.	.	MAF_USDA=1.667
NC_035093.1	18541504	.	C	T	.	.	MAF_USDA=4.819
NC_035093.1	18541611	.	G	A	.	.	MAF_USDA=1.639
NC_035093.1	18541697	.	C	A	.	.	MAF_USDA=14.118
NC_035093.1	18541700	.	T	G	.	.	MAF_USDA=3.279
NC_035093.1	18541708	.	A	T	.	.	MAF_INRAE=48.734;MAF_USDA=17.059
NC_035093.1	18541762	.	T	G	.	.	MAF_INRAE=10.526;MAF_USDA=19.672
NC_035093.1	18541773	.	G	A	.	.	MAF_INRAE=13.924;MAF_USDA=11.765
NC_035093.1	18541785	.	A	G	.	.	MAF_INRAE=4.167;MAF_USDA=30.588
NC_035093.1	18541840	.	C	T	.	.	MAF_USDA=6.25
NC_035093.1	18541843	.	G	A	.	.	MAF_INRAE=9.494;MAF_USDA=30.588
NC_035093.1	18541911	.	G	A	.	.	MAF_INRAE=44.937;MAF_USDA=45.882
NC_035093.1	18542052	.	C	T	.	.	MAF_INRAE=1.667;MAF_USDA=20.0
NC_035093.1	18542082	.	G	A	.	.	MAF_INRAE=25.949;MAF_USDA=40.0
NC_035093.1	18542141	.	A	T	.	.	MAF_USDA=1.639
NC_035093.1	18542152	.	C	T	.	.	MAF_USDA=2.459
NC_035093.1	18542209	.	T	C	.	.	MAF_USDA=1.639
NC_035093.1	18542256	.	T	A	.	.	MAF_USDA=2.459
NC_035093.1	18542278	.	T	G	.	.	MAF_USDA=1.639
NC_035093.1	18542320	.	T	G	.	.	MAF_USDA=10.0
NC_035093.1	18542600	.	T	A	.	.	MAF_USDA=1.639
NC_035093.1	18542670	.	T	A	.	.	MAF_USDA=1.639
NC_035093.1	18542735	.	C	A	.	.	MAF_INRAE=13.924;MAF_USDA=14.706
NC_035093.1	18542756	.	G	C	.	.	MAF_USDA=7.647
NC_035093.1	18542758	.	A	G	.	.	MAF_INRAE=37.975;MAF_USDA=44.706
NC_035093.1	18542871	.	T	A	.	.	MAF_USDA=1.639
NC_035093.1	18542887	.	G	T	.	.	MAF_USDA=1.639
NC_035093.1	18543144	.	C	G	.	.	MAF_INRAE=41.139;MAF_USDA=17.059
NC_035093.1	18543161	.	A	G	.	.	MAF_USDA=2.459
NC_035093.1	18543202	.	A	G	.	.	MAF_USDA=12.5
NC_035093.1	18543223	.	T	C	.	.	MAF_INRAE=1.667;MAF_USDA=8.333
NC_035093.1	18543297	.	G	A	.	.	MAF_USDA=5.294
NC_035093.1	18543357	.	A	C	.	.	MAF_USDA=4.706
NC_035093.1	18543377	.	C	A	.	.	MAF_USDA=3.39
NC_035093.1	18543382	.	C	A	.	.	MAF_USDA=7.831
NC_035093.1	18543424	.	C	A	.	.	MAF_USDA=10.714
NC_035093.1	18543440	.	T	A	.	.	MAF_USDA=16.667
NC_035093.1	18543502	.	A	T	.	.	MAF_USDA=19.643
NC_035093.1	18543508	.	T	A	.	.	MAF_INRAE=15.789;MAF_USDA=12.941
NC_035093.1	18543547	.	A	T	.	.	MAF_INRAE=12.5
NC_035093.1	18543555	.	C	T	.	.	MAF_INRAE=40.506;MAF_USDA=18.235
NC_035093.1	18543591	.	G	A	.	.	MAF_INRAE=12.5
NC_035093.1	18543596	.	T	G	.	.	MAF_INRAE=4.167
NC_035093.1	18543639	.	A	T	.	.	MAF_INRAE=41.139;MAF_USDA=17.262
NC_035093.1	18543716	.	C	T	.	.	MAF_USDA=6.25
NC_035093.1	18543971	.	A	C	.	.	MAF_USDA=7.143
NC_035093.1	18544040	.	T	A	.	.	MAF_INRAE=40.506;MAF_USDA=35.294
NC_035093.1	18544071	.	C	T	.	.	MAF_INRAE=9.494;MAF_USDA=10.0
NC_035093.1	18544101	.	G	A	.	.	MAF_USDA=3.529
NC_035093.1	18544186	.	C	A	.	.	MAF_INRAE=41.139;MAF_USDA=30.0
NC_035093.1	18544208	.	T	C	.	.	MAF_INRAE=4.167
NC_035093.1	18544221	.	T	G	.	.	MAF_INRAE=1.667;MAF_USDA=22.353
NC_035093.1	18544281	.	A	G	.	.	MAF_INRAE=20.253;MAF_USDA=1.639
NC_035093.1	18544361	.	G	T	.	.	MAF_USDA=3.529
NC_035093.1	18544525	.	T	A	.	.	MAF_INRAE=39.873;MAF_USDA=17.647
NC_035093.1	18544626	.	G	A	.	.	MAF_USDA=2.353
NC_035093.1	18544671	.	T	A	.	.	MAF_INRAE=41.139;MAF_USDA=17.059
NC_035093.1	18544709	.	C	A	.	.	MAF_USDA=2.353
NC_035093.1	18544741	.	C	A	.	.	MAF_USDA=1.639
NC_035093.1	18544805	.	C	T	.	.	MAF_USDA=7.059
NC_035093.1	18544832	.	G	A	.	.	MAF_USDA=4.118
NC_035093.1	18544883	.	G	A	.	.	MAF_USDA=2.459
NC_035093.1	18544927	.	T	C	.	.	MAF_USDA=4.098
NC_035093.1	18545123	.	G	A	.	.	MAF_USDA=1.639
NC_035093.1	18545209	.	C	T	.	.	MAF_INRAE=20.253;MAF_USDA=3.279
NC_035093.1	18545324	.	T	C	.	.	MAF_USDA=4.118
NC_035093.1	18545444	.	G	T	.	.	MAF_INRAE=8.861;MAF_USDA=6.471
NC_035093.1	18545547	.	G	A	.	.	MAF_USDA=5.294
NC_035093.1	18545559	.	G	T	.	.	MAF_USDA=2.459
NC_035093.1	18545611	.	C	T	.	.	MAF_USDA=10.588
NC_035093.1	18545624	.	C	A	.	.	MAF_INRAE=24.684;MAF_USDA=45.294
NC_035093.1	18545803	.	G	A	.	.	MAF_INRAE=1.667;MAF_USDA=10.588
NC_035093.1	18545907	.	C	T	.	.	MAF_INRAE=1.667;MAF_USDA=5.294
NC_035093.1	18545913	.	G	A	.	.	MAF_INRAE=9.494;MAF_USDA=10.588
NC_035093.1	18545921	.	G	A	.	.	MAF_USDA=10.588
NC_035093.1	18546030	.	G	A	.	.	MAF_INRAE=1.667;MAF_USDA=5.294
NC_035093.1	18546054	.	T	A	.	.	MAF_INRAE=1.667;MAF_USDA=4.118
NC_035093.1	18546224	.	G	T	.	.	MAF_USDA=7.647
NC_035093.1	18546346	.	CG	CA	.	.	MAF_USDA=27.083
NC_035093.1	18546347	.	G	A	.	.	MAF_INRAE=41.139;MAF_USDA=14.754
NC_035093.1	18546357	.	G	A	.	.	MAF_INRAE=13.333
NC_035093.1	18546582	.	T	A	.	.	MAF_INRAE=25.316;MAF_USDA=24.118
NC_035093.1	18546666	.	C	T	.	.	MAF_USDA=1.639
NC_035093.1	18546847	.	A	T	.	.	MAF_USDA=7.647
NC_035093.1	18546856	.	T	A	.	.	MAF_INRAE=12.658
NC_035093.1	18546859	.	C	A	.	.	MAF_INRAE=17.5
NC_035093.1	18546922	.	G	A	.	.	MAF_USDA=3.279
NC_035093.1	18547048	.	G	T	.	.	MAF_USDA=2.459
NC_035093.1	18547317	.	G	A	.	.	MAF_USDA=1.639
NC_035093.1	18547347	.	G	T	.	.	MAF_USDA=1.639
NC_035093.1	18547435	.	G	A	.	.	MAF_USDA=2.459
NC_035093.1	18547586	.	A	C	.	.	MAF_INRAE=2.632
NC_035093.1	18547605	.	G	T	.	.	MAF_USDA=14.583
NC_035093.1	18547664	.	A	C	.	.	MAF_USDA=8.333
NC_035093.1	18547683	.	G	T	.	.	MAF_USDA=25.0
NC_035093.1	18547694	.	G	A	.	.	MAF_USDA=6.25
NC_035093.1	18547987	.	G	T	.	.	MAF_INRAE=25.949;MAF_USDA=8.235
NC_035093.1	18547994	.	G	A	.	.	MAF_INRAE=13.924;MAF_USDA=18.235
NC_035093.1	18548008	.	A	C	.	.	MAF_USDA=12.941
NC_035093.1	18548082	.	A	G	.	.	MAF_USDA=12.353
NC_035093.1	18548105	.	C	T	.	.	MAF_INRAE=35.443;MAF_USDA=28.824
NC_035093.1	18548280	.	T	C	.	.	MAF_INRAE=27.215;MAF_USDA=48.235
NC_035093.1	18548293	.	C	A	.	.	MAF_INRAE=41.772;MAF_USDA=22.941
NC_035093.1	18548320	.	C	T	.	.	MAF_USDA=4.098
NC_035093.1	18548328	.	C	T	.	.	MAF_USDA=2.459
NC_035093.1	18548336	.	T	C	.	.	MAF_USDA=8.824
NC_035093.1	18548350	.	T	C	.	.	MAF_INRAE=3.333
NC_035093.1	18548354	.	A	T	.	.	MAF_USDA=4.762
NC_035093.1	18548430	.	C	T	.	.	MAF_INRAE=18.987;MAF_USDA=15.294
NC_035093.1	18548432	.	C	A	.	.	MAF_USDA=1.639
NC_035093.1	18548512	.	A	G	.	.	MAF_INRAE=7.595;MAF_USDA=1.667
NC_035093.1	18548538	.	C	A	.	.	MAF_INRAE=19.62;MAF_USDA=14.118
NC_035093.1	18548610	.	C	G	.	.	MAF_USDA=1.639
NC_035093.1	18548671	.	T	G	.	.	MAF_USDA=34.706
NC_035093.1	18548781	.	G	T	.	.	MAF_USDA=6.25
NC_035093.1	18548782	.	C	A	.	.	MAF_USDA=6.25
NC_035093.1	18549024	.	G	A	.	.	MAF_USDA=6.471
NC_035093.1	18549027	.	G	A	.	.	MAF_INRAE=40.506;MAF_USDA=17.647
NC_035093.1	18549109	.	A	G	.	.	MAF_USDA=1.639
NC_035093.1	18549145	.	C	A	.	.	MAF_INRAE=13.333;MAF_USDA=22.941
NC_035093.1	18549266	.	G	T	.	.	MAF_INRAE=32.911;MAF_USDA=49.412
NC_035093.1	18549331	.	C	A	.	.	MAF_USDA=4.918
NC_035093.1	18549345	.	A	C	.	.	MAF_USDA=4.918
NC_035093.1	18549350	.	C	T	.	.	MAF_INRAE=1.667;MAF_USDA=8.197
NC_035093.1	18549373	.	G	A	.	.	MAF_INRAE=26.316;MAF_USDA=20.0
NC_035093.1	18549375	.	CGG	CGT	.	.	MAF_USDA=28.261
NC_035093.1	18549462	.	A	T	.	.	MAF_INRAE=47.368;MAF_USDA=12.295
NC_035093.1	18550059	.	C	T	.	.	MAF_USDA=1.639
NC_035093.1	18550193	.	C	T	.	.	MAF_USDA=3.279
NC_035093.1	18550392	.	A	G	.	.	MAF_USDA=1.639
NC_035093.1	18550484	.	T	A	.	.	MAF_USDA=31.25
NC_035093.1	18550559	.	G	C	.	.	MAF_INRAE=23.684;MAF_USDA=45.882
NC_035093.1	18550620	.	T	C	.	.	MAF_INRAE=21.053;MAF_USDA=11.475
NC_035093.1	18550709	.	T	C	.	.	MAF_USDA=1.667
NC_035093.1	18550755	.	T	A	.	.	MAF_USDA=1.786
NC_035093.1	18551028	.	C	A	.	.	MAF_USDA=7.647
NC_035093.1	18551036	.	G	C	.	.	MAF_USDA=12.353
NC_035093.1	18551071	.	G	T	.	.	MAF_USDA=1.639
NC_035093.1	18551095	.	C	A	.	.	MAF_USDA=4.918
NC_035093.1	18551096	.	C	A	.	.	MAF_USDA=4.098
NC_035093.1	18551165	.	A	T	.	.	MAF_INRAE=22.785;MAF_USDA=20.0
NC_035093.1	18551260	.	C	T	.	.	MAF_USDA=18.75
NC_035093.1	18551269	.	C	T	.	.	MAF_USDA=18.75
NC_035093.1	18551287	.	G	T	.	.	MAF_USDA=1.639
NC_035093.1	18551303	.	G	A	.	.	MAF_USDA=2.459
NC_035093.1	18551356	.	G	A	.	.	MAF_INRAE=33.544;MAF_USDA=44.118
NC_035093.1	18551369	.	G	A	.	.	MAF_USDA=2.353
NC_035093.1	18551452	.	G	A	.	.	MAF_USDA=20.0
NC_035093.1	18551526	.	G	A	.	.	MAF_INRAE=20.886;MAF_USDA=1.639
NC_035093.1	18551615	.	C	A	.	.	MAF_INRAE=13.333
NC_035093.1	18551616	.	A	G	.	.	MAF_INRAE=13.333
NC_035093.1	18551705	.	G	A	.	.	MAF_INRAE=44.304;MAF_USDA=18.235
NC_035093.1	18551937	.	G	A	.	.	MAF_USDA=2.353
NC_035093.1	18551956	.	G	A	.	.	MAF_USDA=6.557
NC_035093.1	18552019	.	G	A	.	.	MAF_INRAE=4.167
NC_035093.1	18552078	.	A	G	.	.	MAF_USDA=3.279
NC_035093.1	18552080	.	C	T	.	.	MAF_USDA=6.557
NC_035093.1	18552248	.	G	A	.	.	MAF_INRAE=22.785;MAF_USDA=25.882
NC_035093.1	18552445	.	T	A	.	.	MAF_USDA=6.557
NC_035093.1	18552501	.	C	A	.	.	MAF_USDA=5.294
NC_035093.1	18552510	.	A	G	.	.	MAF_USDA=6.557
NC_035093.1	18552820	.	C	T	.	.	MAF_INRAE=41.139;MAF_USDA=17.647
NC_035093.1	18552916	.	T	G	.	.	MAF_USDA=1.639
NC_035093.1	18552966	.	G	A	.	.	MAF_USDA=14.583
NC_035093.1	18553024	.	A	T	.	.	MAF_INRAE=41.139
NC_035093.1	18553027	.	A	T	.	.	MAF_INRAE=37.5
NC_035093.1	18553136	.	A	C	.	.	MAF_INRAE=36.709;MAF_USDA=17.647
NC_035093.1	18553189	.	G	A	.	.	MAF_USDA=6.557
NC_035093.1	18553198	.	C	T	.	.	MAF_INRAE=13.333
NC_035093.1	18553363	.	C	T	.	.	MAF_USDA=2.459
NC_035093.1	18553402	.	A	G	.	.	MAF_INRAE=21.519;MAF_USDA=1.639
NC_035093.1	18553536	.	G	A	.	.	MAF_INRAE=34.177
NC_035093.1	18553629	.	G	A	.	.	MAF_INRAE=1.667;MAF_USDA=5.294
NC_035093.1	18553808	.	A	G	.	.	MAF_INRAE=31.013;MAF_USDA=2.459
NC_035093.1	18553922	.	T	C	.	.	MAF_INRAE=40.506;MAF_USDA=17.647
NC_035093.1	18553960	.	T	C	.	.	MAF_USDA=4.706
NC_035093.1	18554022	.	T	A	.	.	MAF_USDA=1.639
NC_035093.1	18554077	.	C	T	.	.	MAF_USDA=3.279
NC_035093.1	18554154	.	C	T	.	.	MAF_USDA=3.279
NC_035093.1	18554255	.	C	A	.	.	MAF_INRAE=5.0
NC_035093.1	18554274	.	G	A	.	.	MAF_INRAE=1.667;MAF_USDA=10.417
NC_035093.1	18554293	.	G	C	.	.	MAF_INRAE=4.167
NC_035093.1	18554324	.	T	G	.	.	MAF_USDA=1.724
NC_035093.1	18554327	.	T	A	.	.	MAF_USDA=2.542
NC_035093.1	18554355	.	A	G	.	.	MAF_INRAE=41.139;MAF_USDA=18.235
NC_035093.1	18554396	.	A	C	.	.	MAF_INRAE=27.848;MAF_USDA=43.529
NC_035093.1	18554416	.	G	C	.	.	MAF_USDA=6.25
NC_035093.1	18554515	.	T	C	.	.	MAF_USDA=3.279
NC_035093.1	18554708	.	T	A	.	.	MAF_INRAE=27.848;MAF_USDA=20.0
NC_035093.1	18554767	.	A	C	.	.	MAF_USDA=4.098
NC_035093.1	18555169	.	C	T	.	.	MAF_USDA=2.459
NC_035093.1	18555240	.	C	A	.	.	MAF_USDA=3.279
NC_035093.1	18555246	.	C	T	.	.	MAF_USDA=9.016
NC_035093.1	18555247	.	T	A	.	.	MAF_USDA=2.353
NC_035093.1	18555269	.	T	G	.	.	MAF_USDA=4.918
NC_035093.1	18555311	.	G	T	.	.	MAF_INRAE=9.167;MAF_USDA=4.118
NC_035093.1	18555372	.	T	C	.	.	MAF_INRAE=1.667;MAF_USDA=4.918
NC_035093.1	18555434	.	C	A	.	.	MAF_USDA=22.917
NC_035093.1	18555527	.	C	T	.	.	MAF_USDA=1.667
NC_035093.1	18555612	.	C	G	.	.	MAF_INRAE=1.667;MAF_USDA=10.714
NC_035093.1	18555730	.	G	A	.	.	MAF_USDA=21.176
NC_035093.1	18555744	.	A	G	.	.	MAF_USDA=1.639
NC_035093.1	18555773	.	C	T	.	.	MAF_USDA=5.882
NC_035093.1	18555823	.	G	A	.	.	MAF_INRAE=4.167;MAF_USDA=18.235
NC_035093.1	18555852	.	G	A	.	.	MAF_INRAE=14.167
NC_035093.1	18555897	.	C	A	.	.	MAF_USDA=7.647
NC_035093.1	18555956	.	T	C	.	.	MAF_INRAE=1.667;MAF_USDA=1.639
NC_035093.1	18556059	.	CGTATTGT	CGTATTGC	.	.	MAF_USDA=23.913
NC_035093.1	18556066	.	T	C	.	.	MAF_USDA=36.066
NC_035093.1	18556088	.	C	T	.	.	MAF_INRAE=32.911;MAF_USDA=6.471
NC_035093.1	18556118	.	A	G	.	.	MAF_USDA=1.639
NC_035093.1	18556242	.	G	A	.	.	MAF_INRAE=2.5;MAF_USDA=12.941
NC_035093.1	18556270	.	C	T	.	.	MAF_USDA=4.706
NC_035093.1	18556305	.	G	T	.	.	MAF_INRAE=19.167
NC_035093.1	18556307	.	T	A	.	.	MAF_USDA=22.917
NC_035093.1	18556323	.	G	A	.	.	MAF_USDA=1.639
NC_035093.1	18556488	.	G	T	.	.	MAF_INRAE=7.595
NC_035093.1	18556676	.	C	T	.	.	MAF_USDA=2.459
NC_035093.1	18556845	.	G	T	.	.	MAF_USDA=12.5
NC_035093.1	18556918	.	T	C	.	.	MAF_USDA=1.639
NC_035093.1	18557121	.	A	T	.	.	MAF_INRAE=15.823
NC_035093.1	18557122	.	A	T	.	.	MAF_INRAE=15.833
NC_035093.1	18557144	.	C	G	.	.	MAF_INRAE=4.167
NC_035093.1	18557338	.	T	C	.	.	MAF_USDA=5.738
NC_035093.1	18557393	.	G	A	.	.	MAF_INRAE=21.519;MAF_USDA=11.176
NC_035093.1	18557535	.	A	C	.	.	MAF_INRAE=38.608;MAF_USDA=20.238
NC_035093.1	18557713	.	T	G	.	.	MAF_USDA=11.475
NC_035093.1	18557842	.	C	T	.	.	MAF_INRAE=20.253;MAF_USDA=1.639
NC_035093.1	18557899	.	G	A	.	.	MAF_USDA=3.279
NC_035093.1	18557943	.	C	T	.	.	MAF_USDA=33.529
NC_035093.1	18557956	.	A	T	.	.	MAF_INRAE=13.333
NC_035093.1	18557959	.	T	A	.	.	MAF_INRAE=25.833
NC_035093.1	18557960	.	A	T	.	.	MAF_INRAE=5.0
NC_035093.1	18557990	.	G	A	.	.	MAF_USDA=7.059
NC_035093.1	18558020	.	C	T	.	.	MAF_USDA=6.25
NC_035093.1	18558050	.	G	T	.	.	MAF_USDA=3.279
NC_035093.1	18558094	.	G	A	.	.	MAF_USDA=2.459
NC_035093.1	18558177	.	G	A	.	.	MAF_USDA=5.0
NC_035093.1	18558233	.	G	A	.	.	MAF_USDA=2.459
NC_035093.1	18558317	.	G	T	.	.	MAF_INRAE=37.342;MAF_USDA=16.471
NC_035093.1	18558371	.	C	T	.	.	MAF_USDA=15.294
NC_035093.1	18558444	.	G	A	.	.	MAF_INRAE=6.962;MAF_USDA=6.471
NC_035093.1	18558493	.	C	T	.	.	MAF_USDA=7.059
NC_035093.1	18558651	.	C	T	.	.	MAF_USDA=2.941
NC_035093.1	18558804	.	T	A	.	.	MAF_INRAE=14.167
NC_035093.1	18558837	.	G	A	.	.	MAF_INRAE=13.924;MAF_USDA=11.765
NC_035093.1	18558994	.	G	A	.	.	MAF_USDA=3.279
NC_035093.1	18559207	.	C	G	.	.	MAF_INRAE=1.667;MAF_USDA=2.353
NC_035093.1	18559223	.	A	T	.	.	MAF_INRAE=1.667;MAF_USDA=2.459
NC_035093.1	18559347	.	A	G	.	.	MAF_USDA=14.583
NC_035093.1	18559367	.	C	A	.	.	MAF_USDA=2.5
NC_035093.1	18559381	.	C	A	.	.	MAF_USDA=4.918
NC_035093.1	18559391	.	C	A	.	.	MAF_INRAE=45.57
NC_035093.1	18559393	.	T	A	.	.	MAF_USDA=31.25
NC_035093.1	18559394	.	T	A	.	.	MAF_USDA=31.25
NC_035093.1	18559395	.	T	A	.	.	MAF_USDA=20.833
NC_035093.1	18559405	.	C	A	.	.	MAF_USDA=47.917
NC_035093.1	18559630	.	A	G	.	.	MAF_USDA=2.459
NC_035093.1	18559704	.	G	A	.	.	MAF_INRAE=4.167;MAF_USDA=27.059
NC_035093.1	18559787	.	A	G	.	.	MAF_INRAE=1.667;MAF_USDA=3.529
NC_035093.1	18559843	.	G	A	.	.	MAF_USDA=15.294
NC_035093.1	18559965	.	G	T	.	.	MAF_INRAE=37.342;MAF_USDA=17.059
NC_035093.1	18559972	.	A	C	.	.	MAF_USDA=3.279
NC_035093.1	18560084	.	C	T	.	.	MAF_USDA=14.286
NC_035093.1	18560105	.	C	A	.	.	MAF_INRAE=15.0
NC_035093.1	18560130	.	G	T	.	.	MAF_USDA=14.634
NC_035093.1	18560174	.	C	T	.	.	MAF_USDA=20.833
NC_035093.1	18560213	.	A	G	.	.	MAF_USDA=14.286
NC_035093.1	18560372	.	T	C	.	.	MAF_USDA=14.286
NC_035093.1	18560379	.	T	C	.	.	MAF_USDA=1.667
NC_035093.1	18560425	.	T	A	.	.	MAF_USDA=29.167
NC_035093.1	18560987	.	G	T	.	.	MAF_USDA=2.5
NC_035093.1	18561060	.	C	T	.	.	MAF_USDA=3.333
NC_035093.1	18561367	.	C	A	.	.	MAF_USDA=43.75
NC_035093.1	18561368	.	C	A	.	.	MAF_USDA=43.75
NC_035093.1	18561371	.	T	A	.	.	MAF_USDA=45.833
NC_035093.1	18561374	.	T	G	.	.	MAF_USDA=41.667
NC_035093.1	18561375	.	T	G	.	.	MAF_USDA=41.667
NC_035093.1	18561380	.	T	G	.	.	MAF_INRAE=4.167;MAF_USDA=26.471
NC_035093.1	18561395	.	T	C	.	.	MAF_INRAE=1.667;MAF_USDA=3.529
NC_035093.1	18561479	.	G	A	.	.	MAF_INRAE=46.835;MAF_USDA=38.235
NC_035093.1	18561512	.	G	T	.	.	MAF_USDA=4.098
NC_035093.1	18561534	.	C	A	.	.	MAF_USDA=4.918
NC_035093.1	18561568	.	G	A	.	.	MAF_INRAE=4.167
NC_035093.1	18561679	.	A	G	.	.	MAF_USDA=4.167
NC_035093.1	18561795	.	G	A	.	.	MAF_USDA=4.706
NC_035093.1	18561851	.	T	C	.	.	MAF_INRAE=43.038;MAF_USDA=27.059
NC_035093.1	18561872	.	T	A	.	.	MAF_INRAE=34.81;MAF_USDA=48.235
NC_035093.1	18561883	.	C	T	.	.	MAF_USDA=6.25
NC_035093.1	18561899	.	T	A	.	.	MAF_INRAE=18.354;MAF_USDA=42.353
NC_035093.1	18561922	.	G	A	.	.	MAF_INRAE=5.0;MAF_USDA=2.353
NC_035093.1	18561940	.	A	G	.	.	MAF_INRAE=13.924;MAF_USDA=16.071
NC_035093.1	18562049	.	T	A	.	.	MAF_USDA=6.25
NC_035093.1	18562054	.	G	A	.	.	MAF_INRAE=14.557;MAF_USDA=16.471
NC_035093.1	18562062	.	A	T	.	.	MAF_INRAE=4.167;MAF_USDA=25.294
NC_035093.1	18562065	.	A	C	.	.	MAF_INRAE=29.114;MAF_USDA=26.471
NC_035093.1	18562081	.	G	A	.	.	MAF_INRAE=32.278;MAF_USDA=38.235
NC_035093.1	18562130	.	C	A	.	.	MAF_USDA=1.639
NC_035093.1	18562150	.	G	A	.	.	MAF_INRAE=15.19;MAF_USDA=17.647
NC_035093.1	18562285	.	T	A	.	.	MAF_INRAE=13.924;MAF_USDA=11.765
NC_035093.1	18562345	.	C	T	.	.	MAF_INRAE=1.667;MAF_USDA=2.941
NC_035093.1	18562368	.	C	A	.	.	MAF_INRAE=38.608;MAF_USDA=15.294
NC_035093.1	18562387	.	T	C	.	.	MAF_USDA=2.353
NC_035093.1	18562461	.	G	T	.	.	MAF_INRAE=5.0
NC_035093.1	18562541	.	C	T	.	.	MAF_INRAE=1.667;MAF_USDA=4.706
NC_035093.1	18562555	.	C	T	.	.	MAF_INRAE=1.667;MAF_USDA=19.412
NC_035093.1	18562599	.	G	A	.	.	MAF_USDA=2.459
NC_035093.1	18562634	.	A	G	.	.	MAF_USDA=2.459
NC_035093.1	18562759	.	T	G	.	.	MAF_INRAE=31.579;MAF_USDA=40.588
NC_035093.1	18563697	.	G	A	.	.	MAF_USDA=10.417
NC_035093.1	18563728	.	G	A	.	.	MAF_USDA=17.647
NC_035093.1	18563788	.	A	C	.	.	MAF_INRAE=1.667;MAF_USDA=3.279
NC_035093.1	18564000	.	T	C	.	.	MAF_USDA=1.639
NC_035093.1	18564036	.	A	G	.	.	MAF_INRAE=5.0
NC_035093.1	18564279	.	G	A	.	.	MAF_INRAE=14.167
NC_035093.1	18564338	.	T	A	.	.	MAF_INRAE=14.167
NC_035093.1	18564371	.	C	T	.	.	MAF_USDA=3.529
NC_035093.1	18564386	.	A	G	.	.	MAF_USDA=1.639
NC_035093.1	18564488	.	A	C	.	.	MAF_USDA=2.459
NC_035093.1	18564493	.	T	C	.	.	MAF_USDA=1.639
NC_035093.1	18564606	.	G	A	.	.	MAF_INRAE=1.667;MAF_USDA=5.882
NC_035093.1	18564735	.	C	A	.	.	MAF_INRAE=9.167;MAF_USDA=11.176
NC_035093.1	18564909	.	G	A	.	.	MAF_USDA=34.706
NC_035093.1	18564924	.	A	T	.	.	MAF_USDA=8.197
NC_035093.1	18565041	.	C	A	.	.	MAF_INRAE=28.481;MAF_USDA=15.882
NC_035093.1	18565091	.	C	A	.	.	MAF_USDA=4.706
NC_035093.1	18565133	.	C	T	.	.	MAF_USDA=3.529
NC_035093.1	18565206	.	T	G	.	.	MAF_INRAE=45.57;MAF_USDA=22.131
NC_035093.1	18565685	.	A	G	.	.	MAF_USDA=6.557
NC_035093.1	18565688	.	T	G	.	.	MAF_USDA=2.459
NC_035093.1	18565749	.	G	A	.	.	MAF_INRAE=7.595;MAF_USDA=8.824
NC_035093.1	18565800	.	G	T	.	.	MAF_INRAE=16.667;MAF_USDA=3.279
NC_035093.1	18565801	.	C	G	.	.	MAF_INRAE=16.667;MAF_USDA=3.279
NC_035093.1	18565852	.	T	C	.	.	MAF_INRAE=4.167;MAF_USDA=31.176
NC_035093.1	18565853	.	C	A	.	.	MAF_USDA=1.639
NC_035093.1	18566075	.	T	A	.	.	MAF_INRAE=41.139;MAF_USDA=27.059
NC_035093.1	18566325	.	T	G	.	.	MAF_INRAE=2.5;MAF_USDA=1.667
NC_035093.1	18566326	.	T	G	.	.	MAF_INRAE=3.333;MAF_USDA=3.333
NC_035093.1	18566327	.	G	T	.	.	MAF_USDA=25.0
NC_035093.1	18566346	.	G	T	.	.	MAF_INRAE=4.167;MAF_USDA=2.459
NC_035093.1	18566399	.	T	C	.	.	MAF_INRAE=48.734;MAF_USDA=15.882
NC_035093.1	18566458	.	T	G	.	.	MAF_INRAE=38.608;MAF_USDA=20.588
NC_035093.1	18566477	.	G	A	.	.	MAF_USDA=4.918
NC_035093.1	18566694	.	A	C	.	.	MAF_INRAE=41.139;MAF_USDA=39.412
NC_035093.1	18566702	.	C	A	.	.	MAF_USDA=1.639
NC_035093.1	18566729	.	A	C	.	.	MAF_USDA=1.639
NC_035093.1	18566732	.	A	G	.	.	MAF_INRAE=5.0
NC_035093.1	18566751	.	G	A	.	.	MAF_USDA=21.765
NC_035093.1	18566778	.	A	T	.	.	MAF_INRAE=47.368;MAF_USDA=21.176
NC_035093.1	18567031	.	G	T	.	.	MAF_INRAE=37.975;MAF_USDA=21.176
NC_035093.1	18567041	.	C	A	.	.	MAF_INRAE=42.405;MAF_USDA=22.353
NC_035093.1	18567087	.	C	T	.	.	MAF_INRAE=5.0
NC_035093.1	18567090	.	G	C	.	.	MAF_INRAE=7.595;MAF_USDA=1.639
NC_035093.1	18567196	.	G	A	.	.	MAF_USDA=3.279
NC_035093.1	18567250	.	C	G	.	.	MAF_USDA=2.459
NC_035093.1	18567259	.	T	A	.	.	MAF_USDA=8.824
NC_035093.1	18567323	.	C	A	.	.	MAF_INRAE=4.167;MAF_USDA=1.639
NC_035093.1	18567485	.	T	G	.	.	MAF_INRAE=20.253
NC_035093.1	18567506	.	A	C	.	.	MAF_USDA=4.706
NC_035093.1	18567526	.	T	A	.	.	MAF_USDA=13.115
NC_035093.1	18567541	.	G	T	.	.	MAF_USDA=1.639
NC_035093.1	18567549	.	T	C	.	.	MAF_USDA=1.639
NC_035093.1	18567599	.	T	G	.	.	MAF_USDA=8.824
NC_035093.1	18567695	.	G	T	.	.	MAF_USDA=7.059
NC_035093.1	18567725	.	G	C	.	.	MAF_USDA=1.639
NC_035093.1	18567765	.	G	A	.	.	MAF_USDA=5.738
NC_035093.1	18567880	.	G	C	.	.	MAF_INRAE=47.368;MAF_USDA=21.765
NC_035093.1	18567882	.	G	T	.	.	MAF_USDA=3.279
NC_035093.1	18567939	.	T	A	.	.	MAF_INRAE=13.291;MAF_USDA=7.377
NC_035093.1	18568094	.	T	C	.	.	MAF_USDA=5.294
NC_035093.1	18568296	.	G	A	.	.	MAF_INRAE=38.608;MAF_USDA=21.176
NC_035093.1	18568320	.	T	G	.	.	MAF_INRAE=31.013;MAF_USDA=17.059
NC_035093.1	18568349	.	G	A	.	.	MAF_INRAE=5.0
NC_035093.1	18568376	.	G	A	.	.	MAF_USDA=2.459
NC_035093.1	18568492	.	G	A	.	.	MAF_USDA=4.918
NC_035093.1	18568617	.	G	T	.	.	MAF_INRAE=13.291;MAF_USDA=4.918
NC_035093.1	18568648	.	A	C	.	.	MAF_INRAE=13.291;MAF_USDA=13.115
NC_035093.1	18568689	.	A	G	.	.	MAF_USDA=7.059
NC_035093.1	18568811	.	T	G	.	.	MAF_INRAE=38.608;MAF_USDA=21.765
NC_035093.1	18568848	.	A	C	.	.	MAF_USDA=3.279
NC_035093.1	18568861	.	G	A	.	.	MAF_USDA=21.765
NC_035093.1	18568889	.	G	C	.	.	MAF_INRAE=16.456;MAF_USDA=16.667
NC_035093.1	18568913	.	T	A	.	.	MAF_INRAE=4.167
NC_035093.1	18569162	.	G	T	.	.	MAF_USDA=4.918
NC_035093.1	18569183	.	G	C	.	.	MAF_INRAE=16.667;MAF_USDA=13.115
NC_035093.1	18569285	.	C	G	.	.	MAF_USDA=13.934
NC_035093.1	18569440	.	C	A	.	.	MAF_INRAE=1.667;MAF_USDA=4.706
NC_035093.1	18569555	.	C	A	.	.	MAF_INRAE=13.291;MAF_USDA=8.197
NC_035093.1	18569603	.	C	A	.	.	MAF_USDA=1.639
NC_035093.1	18569604	.	C	A	.	.	MAF_USDA=7.377
NC_035093.1	18569620	.	G	A	.	.	MAF_INRAE=20.253
NC_035093.1	18569632	.	G	T	.	.	MAF_INRAE=20.253;MAF_USDA=1.639
NC_035093.1	18569704	.	C	T	.	.	MAF_USDA=7.647
NC_035093.1	18569711	.	T	C	.	.	MAF_USDA=5.0
NC_035093.1	18569727	.	C	T	.	.	MAF_USDA=2.459
NC_035093.1	18569805	.	A	C	.	.	MAF_INRAE=13.291;MAF_USDA=20.492
NC_035093.1	18569845	.	C	T	.	.	MAF_INRAE=5.0
NC_035093.1	18569871	.	G	T	.	.	MAF_INRAE=13.291;MAF_USDA=5.738
NC_035093.1	18570086	.	C	T	.	.	MAF_USDA=3.279
NC_035093.1	18570185	.	C	T	.	.	MAF_INRAE=13.291;MAF_USDA=7.377
NC_035093.1	18570315	.	C	A	.	.	MAF_USDA=3.279
NC_035093.1	18570319	.	G	A	.	.	MAF_INRAE=4.167;MAF_USDA=1.639
NC_035093.1	18570352	.	G	C	.	.	MAF_INRAE=4.167;MAF_USDA=2.459
NC_035093.1	18570370	.	G	T	.	.	MAF_USDA=2.459
NC_035093.1	18570414	.	G	T	.	.	MAF_INRAE=13.291;MAF_USDA=7.377
NC_035093.1	18570427	.	T	A	.	.	MAF_USDA=3.279
NC_035093.1	18570454	.	G	A	.	.	MAF_USDA=1.639
NC_035093.1	18570497	.	T	A	.	.	MAF_INRAE=5.0
NC_035093.1	18570544	.	C	T	.	.	MAF_INRAE=4.167
NC_035093.1	18570583	.	A	G	.	.	MAF_USDA=6.471
NC_035093.1	18570606	.	G	T	.	.	MAF_USDA=2.459
NC_035093.1	18570687	.	T	C	.	.	MAF_INRAE=20.253
NC_035093.1	18570728	.	T	C	.	.	MAF_USDA=4.918
NC_035093.1	18570751	.	G	A	.	.	MAF_USDA=4.918
NC_035093.1	18570813	.	C	A	.	.	MAF_USDA=2.459
NC_035093.1	18570814	.	A	C	.	.	MAF_USDA=8.333
NC_035093.1	18570861	.	A	T	.	.	MAF_USDA=1.639
NC_035093.1	18570867	.	T	C	.	.	MAF_USDA=4.918
NC_035093.1	18570871	.	T	G	.	.	MAF_USDA=13.115
NC_035093.1	18570910	.	G	A	.	.	MAF_USDA=2.459
NC_035093.1	18571036	.	A	T	.	.	MAF_USDA=3.279
NC_035093.1	18571081	.	C	T	.	.	MAF_USDA=4.918
NC_035093.1	18571108	.	C	G	.	.	MAF_INRAE=20.253
NC_035093.1	18571127	.	T	C	.	.	MAF_USDA=7.647
NC_035093.1	18571132	.	T	A	.	.	MAF_USDA=2.459
NC_035093.1	18571135	.	C	T	.	.	MAF_USDA=2.459
NC_035093.1	18571152	.	G	T	.	.	MAF_USDA=2.353
NC_035093.1	18571282	.	G	T	.	.	MAF_INRAE=4.167;MAF_USDA=2.459
NC_035093.1	18571283	.	A	C	.	.	MAF_INRAE=17.722;MAF_USDA=16.471
NC_035093.1	18571361	.	A	T	.	.	MAF_INRAE=13.158;MAF_USDA=18.75
NC_035093.1	18571542	.	C	T	.	.	MAF_USDA=6.557
NC_035093.1	18571549	.	A	G	.	.	MAF_USDA=10.0
NC_035093.1	18571577	.	T	A	.	.	MAF_USDA=7.647
NC_035093.1	18571637	.	C	A	.	.	MAF_USDA=1.639
NC_035093.1	18571730	.	C	T	.	.	MAF_USDA=2.459
NC_035093.1	18571751	.	T	C	.	.	MAF_USDA=1.639
NC_035093.1	18571890	.	C	A	.	.	MAF_USDA=7.377
NC_035093.1	18571894	.	C	G	.	.	MAF_USDA=7.059
NC_035093.1	18572202	.	T	A	.	.	MAF_USDA=4.098
NC_035093.1	18572233	.	A	T	.	.	MAF_USDA=4.098
NC_035093.1	18572271	.	G	A	.	.	MAF_INRAE=2.5
NC_035093.1	18572305	.	G	A	.	.	MAF_INRAE=18.354
NC_035093.1	18572313	.	C	T	.	.	MAF_INRAE=18.354
NC_035093.1	18572362	.	G	A	.	.	MAF_USDA=2.353
NC_035093.1	18572440	.	G	A	.	.	MAF_INRAE=5.0
NC_035093.1	18572494	.	G	A	.	.	MAF_INRAE=5.0
NC_035093.1	18572556	.	T	C	.	.	MAF_USDA=4.098
NC_035093.1	18572631	.	C	A	.	.	MAF_USDA=3.279
NC_035093.1	18572637	.	C	A	.	.	MAF_INRAE=1.667;MAF_USDA=4.706
NC_035093.1	18572697	.	G	A	.	.	MAF_USDA=7.647
NC_035093.1	18572781	.	C	T	.	.	MAF_INRAE=12.658;MAF_USDA=4.098
NC_035093.1	18572911	.	C	A	.	.	MAF_USDA=5.738
NC_035093.1	18573054	.	C	T	.	.	MAF_INRAE=4.167;MAF_USDA=15.574
NC_035093.1	18573074	.	G	T	.	.	MAF_USDA=1.176
NC_035093.1	18573157	.	C	T	.	.	MAF_USDA=11.176
NC_035093.1	18573159	.	T	C	.	.	MAF_INRAE=18.354;MAF_USDA=41.765
NC_035093.1	18573218	.	C	T	.	.	MAF_USDA=5.738
NC_035093.1	18573277	.	T	A	.	.	MAF_USDA=1.639
NC_035093.1	18573308	.	T	G	.	.	MAF_USDA=30.0
NC_035093.1	18573373	.	A	T	.	.	MAF_USDA=7.647
NC_035093.1	18573563	.	G	A	.	.	MAF_USDA=4.098
NC_035093.1	18573601	.	A	T	.	.	MAF_USDA=2.459
NC_035093.1	18573602	.	C	T	.	.	MAF_USDA=2.459
NC_035093.1	18573619	.	G	A	.	.	MAF_USDA=3.279
NC_035093.1	18573721	.	C	T	.	.	MAF_INRAE=38.608;MAF_USDA=21.765
NC_035093.1	18573758	.	C	A	.	.	MAF_INRAE=20.253;MAF_USDA=2.459
NC_035093.1	18573902	.	C	T	.	.	MAF_USDA=2.459
NC_035093.1	18574077	.	G	C	.	.	MAF_INRAE=5.0
NC_035093.1	18574095	.	G	A	.	.	MAF_INRAE=5.0
NC_035093.1	18574116	.	G	A	.	.	MAF_USDA=1.639
NC_035093.1	18574120	.	C	G	.	.	MAF_INRAE=21.519;MAF_USDA=22.941
NC_035093.1	18574159	.	G	T	.	.	MAF_USDA=1.639
NC_035093.1	18574226	.	C	T	.	.	MAF_USDA=4.098
NC_035093.1	18574358	.	C	T	.	.	MAF_INRAE=1.667;MAF_USDA=1.639
NC_035093.1	18574374	.	C	T	.	.	MAF_USDA=5.738
NC_035093.1	18574400	.	A	G	.	.	MAF_USDA=4.098
NC_035093.1	18574484	.	C	T	.	.	MAF_USDA=2.459
NC_035093.1	18574507	.	T	C	.	.	MAF_USDA=4.918
NC_035093.1	18574537	.	G	A	.	.	MAF_INRAE=4.167;MAF_USDA=1.639
NC_035093.1	18574946	.	T	C	.	.	MAF_INRAE=20.886;MAF_USDA=23.529
NC_035093.1	18574972	.	G	A	.	.	MAF_USDA=1.639
NC_035093.1	18574993	.	G	A	.	.	MAF_INRAE=20.253
NC_035093.1	18575068	.	A	T	.	.	MAF_INRAE=38.608;MAF_USDA=21.765
NC_035093.1	18575078	.	T	A	.	.	MAF_USDA=2.459
NC_035093.1	18575238	.	T	C	.	.	MAF_USDA=21.765
NC_035093.1	18575261	.	C	G	.	.	MAF_INRAE=22.785;MAF_USDA=11.475
NC_035093.1	18575350	.	G	A	.	.	MAF_USDA=21.765
NC_035093.1	18575416	.	C	T	.	.	MAF_INRAE=37.975;MAF_USDA=21.765
NC_035093.1	18575456	.	C	T	.	.	MAF_INRAE=13.291;MAF_USDA=4.918
NC_035093.1	18575577	.	G	C	.	.	MAF_INRAE=20.886;MAF_USDA=13.529
NC_035093.1	18575615	.	G	A	.	.	MAF_INRAE=2.5;MAF_USDA=2.459
NC_035093.1	18575617	.	C	T	.	.	MAF_INRAE=13.333
NC_035093.1	18575707	.	G	C	.	.	MAF_USDA=14.706
NC_035093.1	18575828	.	C	T	.	.	MAF_USDA=4.918
NC_035093.1	18575916	.	G	A	.	.	MAF_USDA=17.059
NC_035093.1	18575940	.	G	A	.	.	MAF_USDA=1.639
NC_035093.1	18576005	.	T	C	.	.	MAF_USDA=16.471
NC_035093.1	18576014	.	C	T	.	.	MAF_USDA=16.471
NC_035093.1	18576038	.	T	A	.	.	MAF_USDA=15.882
NC_035093.1	18576059	.	C	T	.	.	MAF_USDA=16.471
NC_035093.1	18576207	.	T	C	.	.	MAF_USDA=13.115
NC_035093.1	18576229	.	A	C	.	.	MAF_USDA=7.647
NC_035093.1	18576317	.	G	A	.	.	MAF_INRAE=5.0
NC_035093.1	18576345	.	A	T	.	.	MAF_USDA=13.115
NC_035093.1	18576418	.	A	T	.	.	MAF_USDA=15.882
NC_035093.1	18576466	.	C	A	.	.	MAF_USDA=29.412
NC_035093.1	18576473	.	G	T	.	.	MAF_INRAE=15.823;MAF_USDA=18.75
NC_035093.1	18576478	.	C	T	.	.	MAF_USDA=3.279
NC_035093.1	18576516	.	G	T	.	.	MAF_USDA=6.557
NC_035093.1	18576517	.	G	A	.	.	MAF_USDA=6.557
NC_035093.1	18576629	.	C	A	.	.	MAF_INRAE=13.291;MAF_USDA=4.918
NC_035093.1	18576641	.	G	T	.	.	MAF_INRAE=13.291;MAF_USDA=4.918
NC_035093.1	18576646	.	A	G	.	.	MAF_INRAE=15.789
NC_035093.1	18576670	.	A	T	.	.	MAF_USDA=2.353
NC_035093.1	18576756	.	C	T	.	.	MAF_USDA=8.824
NC_035093.1	18576762	.	T	A	.	.	MAF_INRAE=20.886;MAF_USDA=7.5
NC_035093.1	18576787	.	T	A	.	.	MAF_USDA=8.333
NC_035093.1	18576817	.	T	G	.	.	MAF_INRAE=4.167;MAF_USDA=5.882
NC_035093.1	18576830	.	C	A	.	.	MAF_USDA=2.459
NC_035093.1	18576960	.	G	A	.	.	MAF_USDA=1.639
NC_035093.1	18577036	.	G	A	.	.	MAF_INRAE=5.833;MAF_USDA=49.412
NC_035093.1	18577068	.	C	T	.	.	MAF_USDA=1.639
NC_035093.1	18577077	.	C	T	.	.	MAF_USDA=5.882
NC_035093.1	18577078	.	A	G	.	.	MAF_USDA=4.706
NC_035093.1	18577130	.	G	A	.	.	MAF_USDA=4.706
NC_035093.1	18577206	.	G	A	.	.	MAF_USDA=1.639
NC_035093.1	18577280	.	G	A	.	.	MAF_USDA=1.639
NC_035093.1	18577287	.	G	C	.	.	MAF_USDA=1.639
NC_035093.1	18577309	.	A	G	.	.	MAF_INRAE=16.456;MAF_USDA=36.471
NC_035093.1	18577394	.	A	T	.	.	MAF_INRAE=20.253;MAF_USDA=18.75
NC_035093.1	18577416	.	G	A	.	.	MAF_INRAE=38.608;MAF_USDA=15.882
NC_035093.1	18577555	.	T	A	.	.	MAF_INRAE=1.667;MAF_USDA=5.294
NC_035093.1	18577559	.	C	T	.	.	MAF_USDA=2.459
NC_035093.1	18577616	.	A	T	.	.	MAF_USDA=1.639
NC_035093.1	18577672	.	T	C	.	.	MAF_INRAE=1.667;MAF_USDA=10.417
NC_035093.1	18577681	.	A	G	.	.	MAF_USDA=1.639
NC_035093.1	18577709	.	C	A	.	.	MAF_USDA=22.353
NC_035093.1	18577730	.	C	T	.	.	MAF_USDA=2.459
NC_035093.1	18577747	.	T	A	.	.	MAF_INRAE=1.667;MAF_USDA=4.706
NC_035093.1	18577844	.	T	A	.	.	MAF_INRAE=1.667;MAF_USDA=24.118
NC_035093.1	18577964	.	C	T	.	.	MAF_USDA=10.417
NC_035093.1	18578014	.	A	C	.	.	MAF_INRAE=5.0
NC_035093.1	18578044	.	G	A	.	.	MAF_INRAE=1.667;MAF_USDA=4.706
NC_035093.1	18578068	.	C	A	.	.	MAF_INRAE=1.667;MAF_USDA=4.706
NC_035093.1	18578077	.	A	C	.	.	MAF_USDA=3.279
NC_035093.1	18578107	.	G	A	.	.	MAF_USDA=22.353
NC_035093.1	18578202	.	C	T	.	.	MAF_USDA=3.279
NC_035093.1	18578220	.	A	G	.	.	MAF_USDA=2.459
NC_035093.1	18578256	.	G	T	.	.	MAF_INRAE=1.667;MAF_USDA=4.706
NC_035093.1	18578262	.	A	T	.	.	MAF_USDA=1.639
NC_035093.1	18578394	.	G	A	.	.	MAF_USDA=1.639
NC_035093.1	18578443	.	T	A	.	.	MAF_USDA=1.639
NC_035093.1	18578452	.	T	A	.	.	MAF_USDA=1.639
NC_035093.1	18578475	.	A	G	.	.	MAF_INRAE=6.667;MAF_USDA=7.647
NC_035093.1	18578496	.	T	C	.	.	MAF_USDA=7.059
NC_035093.1	18578670	.	T	A	.	.	MAF_INRAE=4.167;MAF_USDA=4.918
NC_035093.1	18578710	.	G	A	.	.	MAF_INRAE=4.167;MAF_USDA=13.529
NC_035093.1	18578766	.	T	A	.	.	MAF_INRAE=13.291;MAF_USDA=4.918
NC_035093.1	18578777	.	T	C	.	.	MAF_INRAE=6.962;MAF_USDA=4.706
NC_035093.1	18578780	.	G	A	.	.	MAF_USDA=1.639
NC_035093.1	18578888	.	A	G	.	.	MAF_INRAE=20.253;MAF_USDA=10.0
NC_035093.1	18578916	.	A	C	.	.	MAF_USDA=1.639
NC_035093.1	18578935	.	A	G	.	.	MAF_USDA=1.639
NC_035093.1	18578982	.	T	G	.	.	MAF_USDA=2.459
NC_035093.1	18579008	.	T	G	.	.	MAF_INRAE=1.667;MAF_USDA=4.706
NC_035093.1	18579072	.	T	G	.	.	MAF_INRAE=1.667;MAF_USDA=1.639
NC_035093.1	18579084	.	T	A	.	.	MAF_USDA=2.459
NC_035093.1	18579088	.	A	G	.	.	MAF_USDA=2.459
NC_035093.1	18579100	.	G	A	.	.	MAF_INRAE=14.167
NC_035093.1	18579183	.	C	T	.	.	MAF_USDA=1.639
NC_035093.1	18579234	.	G	T	.	.	MAF_USDA=1.639
NC_035093.1	18579235	.	C	T	.	.	MAF_USDA=1.639
NC_035093.1	18579252	.	C	T	.	.	MAF_INRAE=4.167;MAF_USDA=6.471
NC_035093.1	18579296	.	C	T	.	.	MAF_INRAE=39.241;MAF_USDA=20.0
NC_035093.1	18579306	.	C	A	.	.	MAF_INRAE=1.667;MAF_USDA=2.5
NC_035093.1	18579425	.	T	C	.	.	MAF_INRAE=4.167
NC_035093.1	18579502	.	C	T	.	.	MAF_USDA=16.667
NC_035093.1	18579562	.	T	A	.	.	MAF_INRAE=20.253;MAF_USDA=11.765
NC_035093.1	18579570	.	C	T	.	.	MAF_USDA=7.059
NC_035093.1	18579625	.	T	C	.	.	MAF_USDA=4.118
NC_035093.1	18579782	.	G	A	.	.	MAF_USDA=3.279
NC_035093.1	18579858	.	T	G	.	.	MAF_USDA=3.529
NC_035093.1	18579863	.	C	T	.	.	MAF_USDA=29.412
NC_035093.1	18580005	.	C	T	.	.	MAF_USDA=1.639
NC_035093.1	18580053	.	C	A	.	.	MAF_INRAE=6.667;MAF_USDA=4.706
NC_035093.1	18580061	.	A	C	.	.	MAF_INRAE=1.667;MAF_USDA=2.459
NC_035093.1	18580087	.	G	T	.	.	MAF_INRAE=18.354;MAF_USDA=46.471
NC_035093.1	18580116	.	A	G	.	.	MAF_USDA=3.529
NC_035093.1	18580308	.	C	T	.	.	MAF_USDA=1.639
NC_035093.1	18580469	.	C	T	.	.	MAF_USDA=3.279
NC_035093.1	18580534	.	G	T	.	.	MAF_USDA=3.279
NC_035093.1	18580686	.	G	T	.	.	MAF_INRAE=5.0
NC_035093.1	18580714	.	C	G	.	.	MAF_USDA=1.639
NC_035093.1	18580715	.	A	T	.	.	MAF_INRAE=5.0
NC_035093.1	18580745	.	A	C	.	.	MAF_INRAE=13.291;MAF_USDA=4.918
NC_035093.1	18580891	.	A	T	.	.	MAF_USDA=6.25
NC_035093.1	18580938	.	T	A	.	.	MAF_INRAE=1.667;MAF_USDA=2.459
NC_035093.1	18580939	.	A	T	.	.	MAF_USDA=3.279
NC_035093.1	18581200	.	G	A	.	.	MAF_USDA=5.738
NC_035093.1	18581210	.	C	T	.	.	MAF_INRAE=12.5
NC_035093.1	18581214	.	G	A	.	.	MAF_USDA=8.235
NC_035093.1	18581225	.	G	T	.	.	MAF_USDA=8.235
NC_035093.1	18581259	.	A	T	.	.	MAF_USDA=12.5
NC_035093.1	18581306	.	G	A	.	.	MAF_INRAE=20.253;MAF_USDA=11.176
NC_035093.1	18581385	.	T	G	.	.	MAF_INRAE=1.667;MAF_USDA=3.279
NC_035093.1	18581522	.	A	G	.	.	MAF_INRAE=1.667;MAF_USDA=18.824
NC_035093.1	18581603	.	G	A	.	.	MAF_USDA=4.706
NC_035093.1	18581873	.	G	T	.	.	MAF_INRAE=4.167;MAF_USDA=1.639
NC_035093.1	18581915	.	A	G	.	.	MAF_INRAE=4.167;MAF_USDA=1.639
NC_035093.1	18581956	.	T	G	.	.	MAF_INRAE=1.667;MAF_USDA=1.639
NC_035093.1	18581989	.	G	A	.	.	MAF_USDA=5.738
NC_035093.1	18582056	.	T	C	.	.	MAF_INRAE=4.167;MAF_USDA=2.459
NC_035093.1	18582185	.	G	T	.	.	MAF_INRAE=1.667
NC_035093.1	18582440	.	G	A	.	.	MAF_USDA=4.167
NC_035093.1	18582535	.	G	A	.	.	MAF_USDA=1.639
NC_035093.1	18582587	.	G	A	.	.	MAF_INRAE=20.253;MAF_USDA=8.235
NC_035093.1	18582868	.	T	A	.	.	MAF_INRAE=3.333;MAF_USDA=2.083
NC_035093.1	18582885	.	G	A	.	.	MAF_USDA=4.918
NC_035093.1	18582964	.	C	A	.	.	MAF_INRAE=5.0;MAF_USDA=44.118
NC_035093.1	18583032	.	G	A	.	.	MAF_USDA=4.918
NC_035093.1	18583211	.	G	A	.	.	MAF_INRAE=19.62;MAF_USDA=12.353
NC_035093.1	18583247	.	G	A	.	.	MAF_USDA=6.25
NC_035093.1	18583456	.	A	G	.	.	MAF_INRAE=18.987;MAF_USDA=8.197
NC_035093.1	18583488	.	C	T	.	.	MAF_INRAE=1.667;MAF_USDA=2.459
NC_035093.1	18583553	.	A	T	.	.	MAF_INRAE=1.667;MAF_USDA=3.279
NC_035093.1	18583588	.	C	T	.	.	MAF_INRAE=1.667;MAF_USDA=2.459
NC_035093.1	18583633	.	G	A	.	.	MAF_INRAE=1.667;MAF_USDA=3.279
NC_035093.1	18583807	.	G	A	.	.	MAF_USDA=4.918
NC_035093.1	18584002	.	G	T	.	.	MAF_INRAE=13.291;MAF_USDA=9.016
NC_035093.1	18584019	.	A	G	.	.	MAF_INRAE=13.291;MAF_USDA=3.279
NC_035093.1	18584024	.	C	A	.	.	MAF_USDA=8.333
NC_035093.1	18584052	.	G	C	.	.	MAF_USDA=1.639
NC_035093.1	18584055	.	G	A	.	.	MAF_INRAE=1.667;MAF_USDA=4.918
NC_035093.1	18584063	.	T	A	.	.	MAF_INRAE=35.0;MAF_USDA=13.095
NC_035093.1	18584064	.	C	A	.	.	MAF_USDA=7.143
NC_035093.1	18584080	.	C	T	.	.	MAF_INRAE=6.667
NC_035093.1	18584139	.	A	G	.	.	MAF_USDA=4.098
NC_035093.1	18584296	.	C	T	.	.	MAF_INRAE=1.667;MAF_USDA=2.459
NC_035093.1	18584341	.	C	A	.	.	MAF_USDA=1.639
NC_035093.1	18584348	.	C	T	.	.	MAF_USDA=11.765
NC_035093.1	18584418	.	G	T	.	.	MAF_INRAE=20.0;MAF_USDA=18.75
NC_035093.1	18584438	.	G	A	.	.	MAF_INRAE=15.833
NC_035093.1	18584452	.	C	T	.	.	MAF_INRAE=14.557
NC_035093.1	18584547	.	T	C	.	.	MAF_INRAE=42.405;MAF_USDA=21.176
NC_035093.1	18584651	.	G	T	.	.	MAF_USDA=7.647
NC_035093.1	18584752	.	T	C	.	.	MAF_INRAE=1.667;MAF_USDA=1.639
NC_035093.1	18585612	.	A	G	.	.	MAF_INRAE=25.0;MAF_USDA=22.917
NC_035093.1	18585674	.	C	T	.	.	MAF_INRAE=1.667;MAF_USDA=1.639
NC_035093.1	18585684	.	G	T	.	.	MAF_INRAE=1.667;MAF_USDA=1.639
NC_035093.1	18585699	.	G	A	.	.	MAF_INRAE=43.038;MAF_USDA=22.353
NC_035093.1	18585872	.	G	T	.	.	MAF_INRAE=1.667;MAF_USDA=2.459
NC_035093.1	18585934	.	C	T	.	.	MAF_INRAE=1.667;MAF_USDA=4.706
NC_035093.1	18585988	.	G	T	.	.	MAF_INRAE=20.833
NC_035093.1	18585998	.	T	C	.	.	MAF_INRAE=4.167;MAF_USDA=2.459
NC_035093.1	18586058	.	C	T	.	.	MAF_INRAE=41.772;MAF_USDA=27.059
NC_035093.1	18586296	.	T	G	.	.	MAF_USDA=4.348
NC_035093.1	18586297	.	A	G	.	.	MAF_USDA=47.826
NC_035093.1	18587608	.	G	A	.	.	MAF_USDA=3.279
NC_035093.1	18587624	.	T	G	.	.	MAF_USDA=18.75
NC_035093.1	18587658	.	T	G	.	.	MAF_INRAE=1.667
NC_035093.1	18587659	.	A	T	.	.	MAF_INRAE=15.19;MAF_USDA=5.882
NC_035093.1	18587660	.	C	A	.	.	MAF_INRAE=38.333;MAF_USDA=18.824
NC_035093.1	18587734	.	G	A	.	.	MAF_INRAE=1.667;MAF_USDA=1.639
NC_035093.1	18587764	.	T	C	.	.	MAF_INRAE=41.772;MAF_USDA=22.353
NC_035093.1	18587772	.	T	G	.	.	MAF_INRAE=30.38;MAF_USDA=11.765
NC_035093.1	18587773	.	T	G	.	.	MAF_INRAE=38.608;MAF_USDA=20.588
NC_035093.1	18587805	.	G	A	.	.	MAF_INRAE=20.253;MAF_USDA=14.118
NC_035093.1	18587882	.	C	T	.	.	MAF_INRAE=16.456;MAF_USDA=48.235
NC_035093.1	18587916	.	A	T	.	.	MAF_INRAE=4.167;MAF_USDA=15.574
NC_035093.1	18588024	.	G	A	.	.	MAF_INRAE=1.667;MAF_USDA=4.706
NC_035093.1	18588277	.	C	G	.	.	MAF_USDA=1.639
NC_035093.1	18588309	.	C	T	.	.	MAF_USDA=1.639
NC_035093.1	18588312	.	C	A	.	.	MAF_USDA=1.639
NC_035093.1	18588502	.	G	A	.	.	MAF_USDA=1.639
NC_035093.1	18588525	.	C	T	.	.	MAF_INRAE=18.987;MAF_USDA=8.197
NC_035093.1	18588588	.	C	T	.	.	MAF_USDA=1.639
NC_035093.1	18588627	.	C	T	.	.	MAF_INRAE=4.167;MAF_USDA=31.765
NC_035093.1	18588674	.	G	A	.	.	MAF_INRAE=42.405;MAF_USDA=20.588
NC_035093.1	18588712	.	C	T	.	.	MAF_INRAE=5.263
NC_035093.1	18588754	.	T	C	.	.	MAF_INRAE=1.667;MAF_USDA=1.639
NC_035093.1	18588828	.	T	C	.	.	MAF_USDA=1.639
NC_035093.1	18588845	.	A	G	.	.	MAF_INRAE=1.667;MAF_USDA=2.459
NC_035093.1	18588917	.	G	T	.	.	MAF_INRAE=21.053
NC_035093.1	18588931	.	C	A	.	.	MAF_USDA=3.333
NC_035093.1	18588932	.	T	A	.	.	MAF_USDA=3.333
NC_035093.1	18588933	.	A	C	.	.	MAF_USDA=3.333
NC_035093.1	18589024	.	A	G	.	.	MAF_INRAE=1.667;MAF_USDA=1.639
NC_035093.1	18589050	.	T	C	.	.	MAF_INRAE=1.667;MAF_USDA=2.459
NC_035093.1	18589113	.	T	C	.	.	MAF_USDA=2.459
NC_035093.1	18589175	.	T	A	.	.	MAF_USDA=2.459
NC_035093.1	18589270	.	A	G	.	.	MAF_INRAE=14.557;MAF_USDA=4.918
NC_035093.1	18589376	.	A	G	.	.	MAF_INRAE=20.886;MAF_USDA=18.235
NC_035093.1	18589444	.	G	T	.	.	MAF_INRAE=20.253;MAF_USDA=12.353
NC_035093.1	18589523	.	T	C	.	.	MAF_USDA=3.279
NC_035093.1	18589583	.	T	G	.	.	MAF_USDA=7.647
NC_035093.1	18589608	.	C	T	.	.	MAF_USDA=1.639
NC_035093.1	18589693	.	T	C	.	.	MAF_INRAE=19.62;MAF_USDA=12.353
NC_035093.1	18589739	.	G	A	.	.	MAF_INRAE=20.886;MAF_USDA=11.176
NC_035093.1	18589844	.	A	G	.	.	MAF_INRAE=1.667;MAF_USDA=1.639
NC_035093.1	18589860	.	C	T	.	.	MAF_USDA=1.639
NC_035093.1	18589871	.	G	T	.	.	MAF_INRAE=18.987;MAF_USDA=14.706
NC_035093.1	18589894	.	A	G	.	.	MAF_INRAE=13.924;MAF_USDA=20.588
NC_035093.1	18589949	.	T	C	.	.	MAF_USDA=1.639
NC_035093.1	18589978	.	C	A	.	.	MAF_USDA=5.738
NC_035093.1	18589993	.	C	A	.	.	MAF_INRAE=13.291;MAF_USDA=8.235
NC_035093.1	18590007	.	T	C	.	.	MAF_INRAE=1.667;MAF_USDA=8.333
NC_035093.1	18590035	.	T	C	.	.	MAF_INRAE=1.667;MAF_USDA=4.706
NC_035093.1	18590036	.	T	A	.	.	MAF_INRAE=1.667;MAF_USDA=4.706
NC_035093.1	18590044	.	T	G	.	.	MAF_INRAE=20.253;MAF_USDA=12.353
NC_035093.1	18590113	.	T	A	.	.	MAF_USDA=5.738
NC_035093.1	18590114	.	G	T	.	.	MAF_USDA=5.738
NC_035093.1	18590115	.	T	C	.	.	MAF_USDA=5.738
NC_035093.1	18590116	.	T	C	.	.	MAF_USDA=5.738
NC_035093.1	18590125	.	T	A	.	.	MAF_INRAE=18.987;MAF_USDA=17.059
NC_035093.1	18590140	.	C	A	.	.	MAF_INRAE=6.667;MAF_USDA=4.118
NC_035093.1	18590145	.	C	G	.	.	MAF_INRAE=7.5;MAF_USDA=9.412
NC_035093.1	18590150	.	A	T	.	.	MAF_INRAE=7.5;MAF_USDA=9.412
NC_035093.1	18590175	.	C	A	.	.	MAF_USDA=6.557
NC_035093.1	18590233	.	G	A	.	.	MAF_USDA=5.738
NC_035093.1	18590238	.	G	A	.	.	MAF_USDA=1.639
NC_035093.1	18590294	.	G	C	.	.	MAF_INRAE=17.722;MAF_USDA=13.095
NC_035093.1	18590313	.	C	T	.	.	MAF_INRAE=13.291;MAF_USDA=8.333
NC_035093.1	18590340	.	A	G	.	.	MAF_INRAE=33.544
NC_035093.1	18590456	.	A	G	.	.	MAF_USDA=4.706
NC_035093.1	18590521	.	A	G	.	.	MAF_INRAE=6.667;MAF_USDA=4.118
NC_035093.1	18590527	.	T	C	.	.	MAF_INRAE=8.333;MAF_USDA=11.765
NC_035093.1	18590620	.	G	A	.	.	MAF_USDA=2.459
NC_035093.1	18590666	.	T	G	.	.	MAF_INRAE=7.595
NC_035093.1	18590673	.	T	A	.	.	MAF_INRAE=15.789
NC_035093.1	18590675	.	T	A	.	.	MAF_INRAE=29.167
NC_035093.1	18590866	.	G	A	.	.	MAF_USDA=5.882
NC_035093.1	18590929	.	T	G	.	.	MAF_USDA=1.639
NC_035093.1	18590955	.	G	A	.	.	MAF_USDA=4.918
NC_035093.1	18591095	.	G	A	.	.	MAF_INRAE=1.667;MAF_USDA=2.459
NC_035093.1	18591153	.	T	A	.	.	MAF_USDA=3.279
NC_035093.1	18591156	.	G	T	.	.	MAF_INRAE=5.833
NC_035093.1	18591181	.	G	T	.	.	MAF_INRAE=36.709;MAF_USDA=28.824
NC_035093.1	18591205	.	A	G	.	.	MAF_INRAE=6.667;MAF_USDA=4.706
NC_035093.1	18591243	.	A	T	.	.	MAF_USDA=13.934
NC_035093.1	18591249	.	C	T	.	.	MAF_USDA=3.279
NC_035093.1	18591289	.	G	T	.	.	MAF_USDA=2.353
NC_035093.1	18591320	.	G	T	.	.	MAF_USDA=1.639
NC_035093.1	18591371	.	C	A	.	.	MAF_INRAE=6.667;MAF_USDA=4.706
NC_035093.1	18591392	.	C	T	.	.	MAF_INRAE=14.167;MAF_USDA=4.918
NC_035093.1	18591605	.	T	A	.	.	MAF_INRAE=1.667;MAF_USDA=2.459
NC_035093.1	18591741	.	G	C	.	.	MAF_INRAE=6.667;MAF_USDA=5.294
NC_035093.1	18591802	.	C	A	.	.	MAF_INRAE=13.291;MAF_USDA=5.738
NC_035093.1	18591826	.	T	G	.	.	MAF_INRAE=6.667;MAF_USDA=4.706
NC_035093.1	18591998	.	A	C	.	.	MAF_INRAE=36.709;MAF_USDA=21.176
NC_035093.1	18592106	.	G	A	.	.	MAF_INRAE=1.667;MAF_USDA=4.706
NC_035093.1	18592112	.	A	T	.	.	MAF_USDA=3.333
NC_035093.1	18592197	.	G	A	.	.	MAF_USDA=12.5
NC_035093.1	18592246	.	G	A	.	.	MAF_INRAE=4.167;MAF_USDA=22.353
NC_035093.1	18592259	.	G	T	.	.	MAF_INRAE=37.975;MAF_USDA=20.0
NC_035093.1	18592263	.	T	G	.	.	MAF_INRAE=33.333;MAF_USDA=20.0
NC_035093.1	18592282	.	G	A	.	.	MAF_INRAE=14.167
NC_035093.1	18592347	.	G	A	.	.	MAF_USDA=1.639
NC_035093.1	18592416	.	G	A	.	.	MAF_USDA=2.459
NC_035093.1	18592429	.	C	T	.	.	MAF_INRAE=37.975;MAF_USDA=20.588
NC_035093.1	18592501	.	G	A	.	.	MAF_USDA=1.639
NC_035093.1	18592566	.	A	C	.	.	MAF_INRAE=12.025;MAF_USDA=12.353
NC_035093.1	18592567	.	A	C	.	.	MAF_INRAE=37.975;MAF_USDA=20.0
NC_035093.1	18592579	.	C	T	.	.	MAF_INRAE=1.667;MAF_USDA=4.706
NC_035093.1	18592583	.	G	A	.	.	MAF_INRAE=15.823;MAF_USDA=5.882
NC_035093.1	18592646	.	A	G	.	.	MAF_INRAE=37.975;MAF_USDA=20.0
NC_035093.1	18592661	.	T	A	.	.	MAF_INRAE=33.333
NC_035093.1	18592667	.	G	T	.	.	MAF_INRAE=37.975;MAF_USDA=19.412
NC_035093.1	18592674	.	C	T	.	.	MAF_INRAE=37.975;MAF_USDA=19.643
NC_035093.1	18592708	.	C	A	.	.	MAF_INRAE=37.975;MAF_USDA=20.238
NC_035093.1	18592736	.	T	G	.	.	MAF_INRAE=37.975;MAF_USDA=21.176
NC_035093.1	18592765	.	G	T	.	.	MAF_USDA=1.639
NC_035093.1	18592774	.	T	C	.	.	MAF_USDA=1.639
NC_035093.1	18592818	.	A	G	.	.	MAF_INRAE=37.975;MAF_USDA=21.176
NC_035093.1	18592828	.	G	T	.	.	MAF_INRAE=37.342;MAF_USDA=17.059
NC_035093.1	18592845	.	A	T	.	.	MAF_INRAE=37.975;MAF_USDA=21.176
NC_035093.1	18592861	.	A	G	.	.	MAF_USDA=1.639
NC_035093.1	18592927	.	T	A	.	.	MAF_INRAE=4.167;MAF_USDA=1.639
NC_035093.1	18593002	.	G	A	.	.	MAF_USDA=9.016
NC_035093.1	18593007	.	A	C	.	.	MAF_INRAE=37.975;MAF_USDA=21.765
NC_035093.1	18593082	.	C	T	.	.	MAF_INRAE=20.253;MAF_USDA=9.412
NC_035093.1	18593111	.	T	A	.	.	MAF_INRAE=37.975;MAF_USDA=21.176
NC_035093.1	18593139	.	G	A	.	.	MAF_INRAE=21.519;MAF_USDA=11.176
NC_035093.1	18593164	.	C	T	.	.	MAF_INRAE=37.975;MAF_USDA=21.176
NC_035093.1	18593221	.	A	T	.	.	MAF_USDA=1.639
NC_035093.1	18593232	.	A	G	.	.	MAF_INRAE=42.405;MAF_USDA=25.882
NC_035093.1	18593264	.	A	G	.	.	MAF_INRAE=6.667;MAF_USDA=4.118
NC_035093.1	18593278	.	C	T	.	.	MAF_INRAE=5.0
NC_035093.1	18593305	.	G	T	.	.	MAF_USDA=3.279
NC_035093.1	18593330	.	C	A	.	.	MAF_INRAE=41.772;MAF_USDA=42.353
NC_035093.1	18593332	.	T	G	.	.	MAF_USDA=2.083
NC_035093.1	18593409	.	T	G	.	.	MAF_INRAE=21.519;MAF_USDA=11.176
NC_035093.1	18593647	.	A	T	.	.	MAF_INRAE=1.667;MAF_USDA=5.738
NC_035093.1	18593710	.	C	A	.	.	MAF_USDA=10.417
NC_035093.1	18593815	.	G	A	.	.	MAF_USDA=4.118
NC_035093.1	18593828	.	A	G	.	.	MAF_INRAE=37.342;MAF_USDA=21.176
NC_035093.1	18593841	.	A	C	.	.	MAF_USDA=3.279
NC_035093.1	18593922	.	A	C	.	.	MAF_USDA=1.639
NC_035093.1	18593931	.	A	C	.	.	MAF_INRAE=47.368
NC_035093.1	18593933	.	G	T	.	.	MAF_USDA=22.917
NC_035093.1	18593982	.	G	A	.	.	MAF_USDA=1.639
NC_035093.1	18593983	.	C	G	.	.	MAF_USDA=1.639
NC_035093.1	18593984	.	G	A	.	.	MAF_USDA=1.639
NC_035093.1	18594015	.	T	G	.	.	MAF_INRAE=42.405;MAF_USDA=25.294
NC_035093.1	18594026	.	G	A	.	.	MAF_INRAE=5.833;MAF_USDA=10.417
NC_035093.1	18594053	.	C	A	.	.	MAF_INRAE=31.646;MAF_USDA=12.941
NC_035093.1	18594075	.	A	C	.	.	MAF_USDA=1.639
NC_035093.1	18594150	.	G	C	.	.	MAF_INRAE=1.667;MAF_USDA=4.118
NC_035093.1	18594203	.	C	A	.	.	MAF_INRAE=26.316
NC_035093.1	18594294	.	T	A	.	.	MAF_USDA=4.098
NC_035093.1	18594357	.	C	A	.	.	MAF_INRAE=31.013;MAF_USDA=35.882
NC_035093.1	18594358	.	A	C	.	.	MAF_INRAE=7.5;MAF_USDA=9.412
NC_035093.1	18594432	.	G	T	.	.	MAF_INRAE=26.582;MAF_USDA=35.294
NC_035093.1	18594526	.	G	A	.	.	MAF_INRAE=1.667;MAF_USDA=8.197
NC_035093.1	18594581	.	G	T	.	.	MAF_USDA=1.639
NC_035093.1	18594659	.	T	A	.	.	MAF_USDA=9.412
NC_035093.1	18594792	.	A	T	.	.	MAF_INRAE=31.013;MAF_USDA=13.529
NC_035093.1	18594794	.	T	C	.	.	MAF_INRAE=34.167;MAF_USDA=14.118
NC_035093.1	18594796	.	T	A	.	.	MAF_INRAE=34.167;MAF_USDA=14.118
NC_035093.1	18594819	.	C	T	.	.	MAF_INRAE=26.582;MAF_USDA=36.471
NC_035093.1	18594848	.	A	G	.	.	MAF_INRAE=31.646;MAF_USDA=12.941
NC_035093.1	18594951	.	G	C	.	.	MAF_USDA=10.417
NC_035093.1	18594952	.	C	A	.	.	MAF_USDA=10.417
NC_035093.1	18594953	.	C	A	.	.	MAF_USDA=10.417
NC_035093.1	18595193	.	A	T	.	.	MAF_INRAE=32.278;MAF_USDA=18.75
NC_035093.1	18595412	.	C	T	.	.	MAF_USDA=1.639
NC_035093.1	18595519	.	T	C	.	.	MAF_INRAE=32.911;MAF_USDA=18.75
NC_035093.1	18595603	.	C	A	.	.	MAF_USDA=2.459
NC_035093.1	18595717	.	G	A	.	.	MAF_INRAE=4.167;MAF_USDA=27.083
NC_035093.1	18595800	.	T	A	.	.	MAF_USDA=1.639
NC_035093.1	18595815	.	G	T	.	.	MAF_USDA=12.5
NC_035093.1	18595827	.	A	T	.	.	MAF_INRAE=1.667
NC_035093.1	18595830	.	C	A	.	.	MAF_INRAE=1.667
NC_035093.1	18595862	.	G	A	.	.	MAF_INRAE=1.667;MAF_USDA=2.459
NC_035093.1	18595913	.	T	C	.	.	MAF_USDA=3.279
NC_035093.1	18596328	.	C	T	.	.	MAF_INRAE=6.667;MAF_USDA=4.706
NC_035093.1	18596351	.	T	A	.	.	MAF_INRAE=1.667;MAF_USDA=4.706
NC_035093.1	18596359	.	G	A	.	.	MAF_INRAE=21.519;MAF_USDA=25.882
NC_035093.1	18596480	.	G	C	.	.	MAF_INRAE=26.316;MAF_USDA=39.412
NC_035093.1	18596707	.	T	A	.	.	MAF_INRAE=37.342;MAF_USDA=16.471
NC_035093.1	18596782	.	A	G	.	.	MAF_USDA=4.918
NC_035093.1	18596888	.	T	C	.	.	MAF_INRAE=36.709;MAF_USDA=17.059
NC_035093.1	18596921	.	G	A	.	.	MAF_USDA=2.459
NC_035093.1	18596992	.	A	T	.	.	MAF_INRAE=31.646;MAF_USDA=12.941
NC_035093.1	18597074	.	T	C	.	.	MAF_INRAE=26.582;MAF_USDA=35.882
NC_035093.1	18597079	.	A	C	.	.	MAF_INRAE=26.582;MAF_USDA=35.882
NC_035093.1	18597090	.	C	A	.	.	MAF_INRAE=6.667;MAF_USDA=4.706
NC_035093.1	18597096	.	G	C	.	.	MAF_USDA=9.412
NC_035093.1	18597110	.	T	G	.	.	MAF_INRAE=6.667;MAF_USDA=5.294
NC_035093.1	18597116	.	G	T	.	.	MAF_USDA=1.639
NC_035093.1	18597117	.	A	T	.	.	MAF_INRAE=26.582;MAF_USDA=43.75
NC_035093.1	18597208	.	T	G	.	.	MAF_INRAE=26.582;MAF_USDA=35.294
NC_035093.1	18597229	.	G	A	.	.	MAF_USDA=7.377
NC_035093.1	18597276	.	C	A	.	.	MAF_USDA=1.639
NC_035093.1	18597410	.	T	C	.	.	MAF_INRAE=6.667;MAF_USDA=4.706
NC_035093.1	18597419	.	G	A	.	.	MAF_USDA=5.738
NC_035093.1	18597420	.	A	G	.	.	MAF_INRAE=6.667;MAF_USDA=5.294
NC_035093.1	18597547	.	T	C	.	.	MAF_USDA=4.098
NC_035093.1	18597575	.	T	A	.	.	MAF_INRAE=25.949;MAF_USDA=37.059
NC_035093.1	18597594	.	C	T	.	.	MAF_INRAE=25.949;MAF_USDA=37.059
NC_035093.1	18597595	.	A	C	.	.	MAF_INRAE=25.833;MAF_USDA=36.471
NC_035093.1	18597629	.	G	A	.	.	MAF_INRAE=17.089;MAF_USDA=42.353
NC_035093.1	18597654	.	T	C	.	.	MAF_INRAE=6.667;MAF_USDA=4.706
NC_035093.1	18597715	.	G	A	.	.	MAF_USDA=6.25
NC_035093.1	18597894	.	G	C	.	.	MAF_USDA=12.5
NC_035093.1	18599988	.	C	A	.	.	MAF_INRAE=3.333;MAF_USDA=12.5
NC_035093.1	18600075	.	A	G	.	.	MAF_INRAE=1.667;MAF_USDA=2.459
NC_035093.1	18600133	.	A	C	.	.	MAF_INRAE=6.667;MAF_USDA=4.118
NC_035093.1	18600389	.	A	G	.	.	MAF_USDA=6.25
NC_035093.1	18600397	.	C	A	.	.	MAF_INRAE=20.253;MAF_USDA=9.412
NC_035093.1	18600733	.	C	T	.	.	MAF_USDA=4.918
NC_035093.1	18600765	.	G	T	.	.	MAF_INRAE=1.667;MAF_USDA=4.706
NC_035093.1	18600773	.	A	T	.	.	MAF_INRAE=6.667;MAF_USDA=5.294
NC_035093.1	18600784	.	C	A	.	.	MAF_INRAE=37.342;MAF_USDA=19.412
NC_035093.1	18600789	.	A	C	.	.	MAF_USDA=5.294
NC_035093.1	18600849	.	C	T	.	.	MAF_USDA=4.098
NC_035093.1	18601062	.	C	T	.	.	MAF_INRAE=4.167;MAF_USDA=10.588
NC_035093.1	18601269	.	T	G	.	.	MAF_USDA=6.25
NC_035093.1	18601413	.	G	T	.	.	MAF_USDA=2.459
NC_035093.1	18601580	.	T	C	.	.	MAF_INRAE=3.333;MAF_USDA=10.0
NC_035093.1	18601720	.	G	T	.	.	MAF_USDA=6.25
NC_035093.1	18601744	.	A	G	.	.	MAF_USDA=1.639
NC_035093.1	18601802	.	C	A	.	.	MAF_USDA=1.639
NC_035093.1	18601888	.	C	T	.	.	MAF_INRAE=1.667;MAF_USDA=5.882
NC_035093.1	18601921	.	A	C	.	.	MAF_USDA=3.279
NC_035093.1	18601952	.	C	T	.	.	MAF_USDA=3.279
NC_035093.1	18601953	.	T	C	.	.	MAF_INRAE=5.0
NC_035093.1	18602092	.	C	T	.	.	MAF_USDA=1.639
NC_035093.1	18602124	.	A	G	.	.	MAF_USDA=13.529
NC_035093.1	18602141	.	CCATTTGAGACA	CCATTTGAGACG	.	.	MAF_USDA=8.333
NC_035093.1	18602152	.	A	G	.	.	MAF_INRAE=6.667
NC_035093.1	18602497	.	A	T	.	.	MAF_USDA=3.279
NC_035093.1	18602594	.	A	T	.	.	MAF_USDA=5.294
NC_035093.1	18603410	.	G	A	.	.	MAF_USDA=6.471
NC_035093.1	18603529	.	C	T	.	.	MAF_INRAE=7.595;MAF_USDA=1.639
NC_035093.1	18603571	.	C	G	.	.	MAF_INRAE=13.333
NC_035093.1	18603777	.	G	T	.	.	MAF_USDA=2.353
NC_035093.1	18603877	.	A	T	.	.	MAF_INRAE=6.667;MAF_USDA=5.294
NC_035093.1	18604002	.	G	A	.	.	MAF_USDA=6.557
NC_035093.1	18604159	.	T	C	.	.	MAF_INRAE=13.291
NC_035093.1	18604196	.	T	C	.	.	MAF_USDA=1.639
NC_035093.1	18604337	.	G	A	.	.	MAF_USDA=3.529
NC_035093.1	18604428	.	C	T	.	.	MAF_USDA=6.471
NC_035093.1	18604429	.	C	A	.	.	MAF_USDA=8.235
NC_035093.1	18604432	.	G	A	.	.	MAF_INRAE=42.405;MAF_USDA=30.588
NC_035093.1	18604537	.	G	A	.	.	MAF_USDA=6.557
NC_035093.1	18604617	.	C	T	.	.	MAF_INRAE=5.833;MAF_USDA=6.471
NC_035093.1	18604630	.	A	G	.	.	MAF_INRAE=5.0
NC_035093.1	18604719	.	C	T	.	.	MAF_INRAE=36.709;MAF_USDA=17.059
NC_035093.1	18604792	.	A	G	.	.	MAF_INRAE=43.671;MAF_USDA=24.118
NC_035093.1	18604936	.	T	A	.	.	MAF_INRAE=5.0
NC_035093.1	18604954	.	G	T	.	.	MAF_INRAE=6.667;MAF_USDA=5.882
NC_035093.1	18604973	.	T	C	.	.	MAF_USDA=10.656
NC_035093.1	18605031	.	A	T	.	.	MAF_INRAE=4.167;MAF_USDA=10.588
NC_035093.1	18605069	.	C	A	.	.	MAF_INRAE=44.304;MAF_USDA=18.824
NC_035093.1	18605073	.	T	G	.	.	MAF_INRAE=20.886;MAF_USDA=8.824
NC_035093.1	18605201	.	G	A	.	.	MAF_INRAE=10.526;MAF_USDA=3.279
NC_035093.1	18605204	.	G	A	.	.	MAF_USDA=3.279
NC_035093.1	18606423	.	C	A	.	.	MAF_INRAE=10.833
NC_035093.1	18606530	.	C	T	.	.	MAF_INRAE=1.667;MAF_USDA=4.706
NC_035093.1	18606574	.	C	T	.	.	MAF_INRAE=12.658;MAF_USDA=4.918
NC_035093.1	18606575	.	G	T	.	.	MAF_INRAE=39.241;MAF_USDA=19.412
NC_035093.1	18606663	.	C	T	.	.	MAF_INRAE=13.291;MAF_USDA=5.738
NC_035093.1	18606740	.	G	T	.	.	MAF_INRAE=39.241;MAF_USDA=23.529
NC_035093.1	18606774	.	C	A	.	.	MAF_USDA=11.765
NC_035093.1	18606842	.	C	T	.	.	MAF_INRAE=39.241;MAF_USDA=24.118
NC_035093.1	18606958	.	T	G	.	.	MAF_USDA=1.639
NC_035093.1	18607015	.	C	G	.	.	MAF_INRAE=1.667;MAF_USDA=5.738
NC_035093.1	18607034	.	G	A	.	.	MAF_INRAE=1.667;MAF_USDA=4.918
NC_035093.1	18607096	.	T	A	.	.	MAF_INRAE=6.667;MAF_USDA=6.471
NC_035093.1	18607097	.	G	T	.	.	MAF_INRAE=6.667;MAF_USDA=6.471
NC_035093.1	18607277	.	G	C	.	.	MAF_INRAE=15.823;MAF_USDA=6.471
NC_035093.1	18607314	.	T	A	.	.	MAF_INRAE=1.667;MAF_USDA=5.738
NC_035093.1	18607337	.	C	A	.	.	MAF_INRAE=1.667;MAF_USDA=4.706
NC_035093.1	18607652	.	G	A	.	.	MAF_INRAE=1.667;MAF_USDA=5.738
NC_035093.1	18607669	.	C	A	.	.	MAF_INRAE=39.873;MAF_USDA=22.131
NC_035093.1	18607670	.	T	C	.	.	MAF_USDA=2.459
NC_035093.1	18607720	.	G	C	.	.	MAF_INRAE=38.608;MAF_USDA=23.529
NC_035093.1	18607788	.	G	T	.	.	MAF_USDA=1.639
NC_035093.1	18607832	.	T	C	.	.	MAF_INRAE=1.667;MAF_USDA=4.706
NC_035093.1	18608089	.	T	A	.	.	MAF_USDA=10.588
NC_035093.1	18608091	.	G	T	.	.	MAF_USDA=11.765
NC_035093.1	18608098	.	A	C	.	.	MAF_USDA=10.0
NC_035093.1	18608117	.	T	C	.	.	MAF_INRAE=12.025;MAF_USDA=4.918
NC_035093.1	18608157	.	G	A	.	.	MAF_INRAE=39.241;MAF_USDA=27.083
NC_035093.1	18608272	.	A	G	.	.	MAF_INRAE=13.291;MAF_USDA=4.918
NC_035093.1	18608289	.	T	C	.	.	MAF_USDA=4.098
NC_035093.1	18608307	.	G	T	.	.	MAF_INRAE=4.167;MAF_USDA=33.529
NC_035093.1	18608366	.	A	T	.	.	MAF_USDA=2.5
NC_035093.1	18608419	.	G	A	.	.	MAF_USDA=3.279
NC_035093.1	18608578	.	T	C	.	.	MAF_USDA=1.639
NC_035093.1	18608630	.	A	G	.	.	MAF_INRAE=13.333;MAF_USDA=2.459
NC_035093.1	18608651	.	T	C	.	.	MAF_USDA=14.706
NC_035093.1	18608652	.	A	G	.	.	MAF_USDA=1.639
NC_035093.1	18608653	.	T	C	.	.	MAF_USDA=1.639
NC_035093.1	18608669	.	A	G	.	.	MAF_USDA=12.353
NC_035093.1	18608682	.	T	G	.	.	MAF_USDA=1.639
NC_035093.1	18608719	.	A	G	.	.	MAF_USDA=2.353
NC_035093.1	18608720	.	T	A	.	.	MAF_USDA=2.353
NC_035093.1	18608722	.	G	T	.	.	MAF_INRAE=4.167;MAF_USDA=37.059
NC_035093.1	18608724	.	T	G	.	.	MAF_USDA=4.118
NC_035093.1	18608740	.	T	C	.	.	MAF_USDA=1.639
NC_035093.1	18608748	.	A	C	.	.	MAF_USDA=5.738
NC_035093.1	18608766	.	C	T	.	.	MAF_INRAE=39.241;MAF_USDA=22.941
NC_035093.1	18608767	.	A	G	.	.	MAF_INRAE=16.667;MAF_USDA=11.176
NC_035093.1	18608925	.	G	T	.	.	MAF_INRAE=39.241;MAF_USDA=24.118
NC_035093.1	18608929	.	G	A	.	.	MAF_INRAE=35.0;MAF_USDA=24.118
NC_035093.1	18608992	.	C	T	.	.	MAF_INRAE=41.772;MAF_USDA=29.412
NC_035093.1	18609110	.	G	A	.	.	MAF_USDA=5.738
NC_035093.1	18609111	.	C	A	.	.	MAF_INRAE=1.667;MAF_USDA=4.706
NC_035093.1	18609141	.	C	A	.	.	MAF_INRAE=38.608;MAF_USDA=28.235
NC_035093.1	18609188	.	G	T	.	.	MAF_USDA=5.294
NC_035093.1	18609249	.	A	C	.	.	MAF_USDA=2.459
NC_035093.1	18609358	.	T	G	.	.	MAF_INRAE=43.671;MAF_USDA=31.176
NC_035093.1	18609388	.	C	G	.	.	MAF_USDA=1.639
NC_035093.1	18609392	.	C	T	.	.	MAF_USDA=1.639
NC_035093.1	18609500	.	A	T	.	.	MAF_USDA=2.459
NC_035093.1	18609659	.	C	A	.	.	MAF_USDA=4.098
NC_035093.1	18609686	.	C	T	.	.	MAF_INRAE=4.167
NC_035093.1	18609748	.	C	G	.	.	MAF_INRAE=42.405;MAF_USDA=25.294
NC_035093.1	18609798	.	A	C	.	.	MAF_USDA=3.279
NC_035093.1	18609800	.	G	A	.	.	MAF_USDA=2.459
NC_035093.1	18609853	.	T	C	.	.	MAF_USDA=2.459
NC_035093.1	18609907	.	T	G	.	.	MAF_INRAE=43.671;MAF_USDA=27.647
NC_035093.1	18609995	.	C	T	.	.	MAF_USDA=2.459
NC_035093.1	18610036	.	G	A	.	.	MAF_USDA=4.918
NC_035093.1	18610122	.	C	T	.	.	MAF_INRAE=43.671;MAF_USDA=28.235
NC_035093.1	18610179	.	C	T	.	.	MAF_USDA=2.459
NC_035093.1	18611117	.	C	A	.	.	MAF_USDA=20.833
NC_035093.1	18611149	.	G	T	.	.	MAF_USDA=33.333
NC_035093.1	18611174	.	T	G	.	.	MAF_USDA=34.783
NC_035093.1	18611176	.	A	G	.	.	MAF_USDA=36.957
NC_035093.1	18611214	.	G	A	.	.	MAF_USDA=35.417
NC_035093.1	18611258	.	A	G	.	.	MAF_USDA=27.083
NC_035093.1	18611275	.	C	T	.	.	MAF_USDA=7.647
NC_035093.1	18611276	.	A	T	.	.	MAF_USDA=16.471
NC_035093.1	18611287	.	G	T	.	.	MAF_USDA=14.706
NC_035093.1	18611311	.	G	C	.	.	MAF_USDA=17.059
NC_035093.1	18611338	.	T	G	.	.	MAF_USDA=10.417
NC_035093.1	18611475	.	G	A	.	.	MAF_INRAE=47.368;MAF_USDA=17.262
NC_035093.1	18611580	.	G	T	.	.	MAF_USDA=1.639
NC_035093.1	18611598	.	A	T	.	.	MAF_INRAE=36.709;MAF_USDA=18.235
NC_035093.1	18611615	.	T	C	.	.	MAF_USDA=1.639
NC_035093.1	18611668	.	C	G	.	.	MAF_USDA=3.279
NC_035093.1	18611688	.	C	T	.	.	MAF_INRAE=37.975;MAF_USDA=29.412
NC_035093.1	18611746	.	T	C	.	.	MAF_INRAE=43.038;MAF_USDA=34.118
NC_035093.1	18611779	.	A	G	.	.	MAF_INRAE=7.595;MAF_USDA=6.471
NC_035093.1	18611811	.	A	G	.	.	MAF_INRAE=12.5;MAF_USDA=37.647
NC_035093.1	18611863	.	A	C	.	.	MAF_INRAE=43.038;MAF_USDA=31.176
NC_035093.1	18611945	.	G	A	.	.	MAF_INRAE=15.19;MAF_USDA=42.941
NC_035093.1	18612033	.	T	C	.	.	MAF_INRAE=5.0
NC_035093.1	18612099	.	C	T	.	.	MAF_INRAE=37.975;MAF_USDA=27.647
NC_035093.1	18612135	.	G	T	.	.	MAF_INRAE=24.051;MAF_USDA=46.429
NC_035093.1	18612177	.	G	A	.	.	MAF_INRAE=5.0
NC_035093.1	18612216	.	G	A	.	.	MAF_USDA=5.738
NC_035093.1	18612300	.	A	T	.	.	MAF_INRAE=13.158;MAF_USDA=3.279
NC_035093.1	18612320	.	T	C	.	.	MAF_USDA=6.667
NC_035093.1	18612344	.	T	C	.	.	MAF_USDA=44.828
NC_035093.1	18612612	.	A	T	.	.	MAF_USDA=3.279
NC_035093.1	18612710	.	C	A	.	.	MAF_USDA=1.639
NC_035093.1	18612731	.	C	T	.	.	MAF_INRAE=7.5;MAF_USDA=6.471
NC_035093.1	18612785	.	G	T	.	.	MAF_INRAE=39.241;MAF_USDA=23.529
NC_035093.1	18612822	.	G	A	.	.	MAF_INRAE=1.667;MAF_USDA=2.459
NC_035093.1	18612873	.	C	A	.	.	MAF_USDA=1.639
NC_035093.1	18612989	.	C	T	.	.	MAF_INRAE=39.241;MAF_USDA=27.083
NC_035093.1	18612992	.	G	C	.	.	MAF_INRAE=35.0;MAF_USDA=23.529
NC_035093.1	18613074	.	G	A	.	.	MAF_INRAE=15.823;MAF_USDA=5.882
NC_035093.1	18613086	.	T	A	.	.	MAF_USDA=2.459
NC_035093.1	18613109	.	C	A	.	.	MAF_USDA=1.639
NC_035093.1	18613136	.	T	C	.	.	MAF_INRAE=3.333;MAF_USDA=1.639
NC_035093.1	18613190	.	C	T	.	.	MAF_USDA=2.5
NC_035093.1	18613503	.	T	C	.	.	MAF_INRAE=1.667
NC_035093.1	18613518	.	T	A	.	.	MAF_INRAE=1.667;MAF_USDA=22.917
NC_035093.1	18613557	.	G	T	.	.	MAF_USDA=18.75
NC_035093.1	18613603	.	G	A	.	.	MAF_INRAE=7.5
NC_035093.1	18613628	.	C	T	.	.	MAF_INRAE=1.667
NC_035093.1	18613629	.	G	A	.	.	MAF_INRAE=15.833
NC_035093.1	18613634	.	T	C	.	.	MAF_INRAE=7.5
NC_035093.1	18613639	.	T	C	.	.	MAF_INRAE=37.5
NC_035093.1	18613647	.	G	A	.	.	MAF_INRAE=6.667
NC_035093.1	18613723	.	G	A	.	.	MAF_INRAE=4.167
NC_035093.1	18613732	.	G	A	.	.	MAF_INRAE=5.833;MAF_USDA=4.098
NC_035093.1	18613744	.	C	T	.	.	MAF_INRAE=9.167
NC_035093.1	18613781	.	A	G	.	.	MAF_INRAE=14.167
NC_035093.1	18613783	.	C	T	.	.	MAF_INRAE=10.833
NC_035093.1	18613864	.	G	A	.	.	MAF_INRAE=5.0
NC_035093.1	18613875	.	G	A	.	.	MAF_INRAE=4.167;MAF_USDA=4.167
NC_035093.1	18613876	.	C	G	.	.	MAF_INRAE=17.5;MAF_USDA=10.417
NC_035093.1	18613900	.	T	C	.	.	MAF_INRAE=4.167;MAF_USDA=6.25
NC_035093.1	18613978	.	C	T	.	.	MAF_INRAE=17.5
NC_035093.1	18613979	.	G	A	.	.	MAF_INRAE=11.667;MAF_USDA=11.765
NC_035093.1	18613984	.	T	A	.	.	MAF_INRAE=1.667;MAF_USDA=5.738
NC_035093.1	18614089	.	T	G	.	.	MAF_INRAE=4.167;MAF_USDA=12.353
NC_035093.1	18614105	.	T	A	.	.	MAF_USDA=3.279
NC_035093.1	18614106	.	A	T	.	.	MAF_INRAE=39.873;MAF_USDA=25.294
NC_035093.1	18614212	.	T	A	.	.	MAF_USDA=3.279
NC_035093.1	18614218	.	G	A	.	.	MAF_INRAE=1.667;MAF_USDA=4.706
NC_035093.1	18614227	.	C	T	.	.	MAF_USDA=1.639
NC_035093.1	18614288	.	C	T	.	.	MAF_INRAE=20.886;MAF_USDA=17.647
NC_035093.1	18614337	.	G	A	.	.	MAF_USDA=3.279
NC_035093.1	18614382	.	C	G	.	.	MAF_USDA=4.098
NC_035093.1	18614449	.	T	C	.	.	MAF_USDA=3.279
NC_035093.1	18614564	.	C	T	.	.	MAF_USDA=15.0
NC_035093.1	18614577	.	C	T	.	.	MAF_USDA=2.5
NC_035093.1	18614596	.	C	A	.	.	MAF_USDA=2.5
NC_035093.1	18614602	.	T	C	.	.	MAF_USDA=3.333
NC_035093.1	18614603	.	C	T	.	.	MAF_INRAE=23.418;MAF_USDA=31.667
NC_035093.1	18614627	.	T	G	.	.	MAF_INRAE=19.62;MAF_USDA=20.833
NC_035093.1	18614712	.	T	C	.	.	MAF_USDA=18.033
NC_035093.1	18614759	.	G	C	.	.	MAF_USDA=1.639
NC_035093.1	18614848	.	T	A	.	.	MAF_USDA=5.738
NC_035093.1	18614888	.	A	T	.	.	MAF_USDA=12.941
NC_035093.1	18614919	.	G	A	.	.	MAF_INRAE=1.667
NC_035093.1	18615046	.	A	C	.	.	MAF_USDA=3.279
NC_035093.1	18615132	.	T	C	.	.	MAF_USDA=2.459
NC_035093.1	18615175	.	G	C	.	.	MAF_INRAE=5.0
NC_035093.1	18615212	.	A	C	.	.	MAF_USDA=11.176
NC_035093.1	18615244	.	A	G	.	.	MAF_INRAE=13.291;MAF_USDA=12.353
NC_035093.1	18615247	.	G	A	.	.	MAF_INRAE=37.342;MAF_USDA=17.059
NC_035093.1	18615260	.	T	C	.	.	MAF_USDA=12.295
NC_035093.1	18615320	.	G	C	.	.	MAF_INRAE=7.595;MAF_USDA=2.459
NC_035093.1	18615364	.	G	T	.	.	MAF_INRAE=41.772;MAF_USDA=22.353
NC_035093.1	18615411	.	C	T	.	.	MAF_INRAE=13.291;MAF_USDA=15.574
NC_035093.1	18615746	.	A	G	.	.	MAF_USDA=1.639
NC_035093.1	18615888	.	C	T	.	.	MAF_USDA=1.639
NC_035093.1	18615915	.	A	C	.	.	MAF_USDA=11.475
NC_035093.1	18616047	.	T	G	.	.	MAF_USDA=11.475
NC_035093.1	18616109	.	C	A	.	.	MAF_USDA=1.639
NC_035093.1	18616123	.	T	C	.	.	MAF_INRAE=42.405;MAF_USDA=22.353
NC_035093.1	18616136	.	C	T	.	.	MAF_USDA=3.529
NC_035093.1	18616158	.	G	T	.	.	MAF_INRAE=4.167;MAF_USDA=21.765
NC_035093.1	18616228	.	G	A	.	.	MAF_USDA=1.639
NC_035093.1	18616447	.	G	A	.	.	MAF_INRAE=13.924;MAF_USDA=12.941
NC_035093.1	18616477	.	G	A	.	.	MAF_USDA=1.639
NC_035093.1	18616701	.	G	C	.	.	MAF_INRAE=1.667;MAF_USDA=3.279
NC_035093.1	18616716	.	C	T	.	.	MAF_USDA=12.295
NC_035093.1	18616747	.	G	T	.	.	MAF_USDA=3.571
NC_035093.1	18616832	.	A	G	.	.	MAF_USDA=43.75
NC_035093.1	18616878	.	A	T	.	.	MAF_USDA=3.614
NC_035093.1	18617717	.	G	A	.	.	MAF_USDA=2.459
NC_035093.1	18617768	.	G	A	.	.	MAF_INRAE=44.304;MAF_USDA=40.588
NC_035093.1	18617772	.	G	A	.	.	MAF_USDA=12.5
NC_035093.1	18617865	.	G	A	.	.	MAF_USDA=12.5
NC_035093.1	18618019	.	T	C	.	.	MAF_USDA=25.0
NC_035093.1	18618693	.	C	A	.	.	MAF_INRAE=3.333
NC_035093.1	18618727	.	A	T	.	.	MAF_USDA=25.0
NC_035093.1	18618739	.	T	G	.	.	MAF_USDA=12.712
NC_035093.1	18618740	.	T	C	.	.	MAF_USDA=1.639
NC_035093.1	18618816	.	G	A	.	.	MAF_USDA=1.639
NC_035093.1	18619037	.	G	A	.	.	MAF_USDA=14.583
NC_035093.1	18619095	.	G	A	.	.	MAF_USDA=18.75
NC_035093.1	18619119	.	C	T	.	.	MAF_USDA=10.417
NC_035093.1	18619176	.	G	C	.	.	MAF_USDA=10.417
NC_035093.1	18619248	.	A	G	.	.	MAF_USDA=13.934
NC_035093.1	18619275	.	T	A	.	.	MAF_INRAE=5.0;MAF_USDA=9.412
NC_035093.1	18619351	.	A	G	.	.	MAF_INRAE=44.937;MAF_USDA=35.294
NC_035093.1	18619361	.	C	T	.	.	MAF_INRAE=5.0
NC_035093.1	18619387	.	G	C	.	.	MAF_INRAE=1.667;MAF_USDA=4.706
NC_035093.1	18619640	.	T	C	.	.	MAF_USDA=10.656
NC_035093.1	18619715	.	T	A	.	.	MAF_INRAE=4.167;MAF_USDA=8.824
NC_035093.1	18619724	.	C	T	.	.	MAF_INRAE=22.152;MAF_USDA=23.529
NC_035093.1	18619735	.	C	G	.	.	MAF_INRAE=22.152;MAF_USDA=23.529
NC_035093.1	18619793	.	T	A	.	.	MAF_USDA=2.459
NC_035093.1	18619899	.	C	A	.	.	MAF_INRAE=22.152
NC_035093.1	18619901	.	C	A	.	.	MAF_INRAE=22.5
NC_035093.1	18619910	.	T	A	.	.	MAF_INRAE=22.152
NC_035093.1	18619952	.	A	T	.	.	MAF_USDA=1.639
NC_035093.1	18620008	.	C	T	.	.	MAF_INRAE=22.152;MAF_USDA=24.706
NC_035093.1	18620048	.	A	C	.	.	MAF_USDA=1.639
NC_035093.1	18620312	.	A	G	.	.	MAF_INRAE=15.823;MAF_USDA=5.882
NC_035093.1	18620537	.	A	G	.	.	MAF_INRAE=22.785;MAF_USDA=27.059
NC_035093.1	18620561	.	C	A	.	.	MAF_INRAE=7.595;MAF_USDA=2.459
NC_035093.1	18620823	.	T	C	.	.	MAF_INRAE=21.519;MAF_USDA=29.412
NC_035093.1	18620984	.	A	G	.	.	MAF_USDA=7.377
NC_035093.1	18621066	.	C	A	.	.	MAF_INRAE=20.253
NC_035093.1	18621189	.	C	T	.	.	MAF_INRAE=21.519;MAF_USDA=25.0
NC_035093.1	18621196	.	A	G	.	.	MAF_INRAE=22.152;MAF_USDA=25.0
NC_035093.1	18621251	.	T	G	.	.	MAF_INRAE=3.333
NC_035093.1	18621266	.	C	T	.	.	MAF_USDA=3.279
NC_035093.1	18621269	.	C	T	.	.	MAF_INRAE=46.203;MAF_USDA=49.412
NC_035093.1	18621359	.	C	A	.	.	MAF_USDA=8.824
NC_035093.1	18621463	.	A	C	.	.	MAF_INRAE=1.667;MAF_USDA=3.529
NC_035093.1	18621496	.	G	A	.	.	MAF_USDA=6.25
NC_035093.1	18621498	.	T	A	.	.	MAF_USDA=6.25
NC_035093.1	18621547	.	T	C	.	.	MAF_USDA=8.333
NC_035093.1	18621609	.	C	G	.	.	MAF_INRAE=41.139;MAF_USDA=30.588
NC_035093.1	18621683	.	T	C	.	.	MAF_INRAE=29.747;MAF_USDA=29.412
NC_035093.1	18621684	.	T	A	.	.	MAF_INRAE=29.167;MAF_USDA=28.824
NC_035093.1	18621690	.	A	C	.	.	MAF_INRAE=31.013;MAF_USDA=34.118
NC_035093.1	18621691	.	T	G	.	.	MAF_USDA=5.738
NC_035093.1	18621835	.	C	G	.	.	MAF_INRAE=29.747;MAF_USDA=26.471
NC_035093.1	18621968	.	A	G	.	.	MAF_INRAE=30.38;MAF_USDA=25.882
NC_035093.1	18622015	.	C	T	.	.	MAF_USDA=1.639
NC_035093.1	18622055	.	A	C	.	.	MAF_INRAE=32.911;MAF_USDA=40.588
NC_035093.1	18622122	.	C	G	.	.	MAF_USDA=8.333
NC_035093.1	18622123	.	C	A	.	.	MAF_INRAE=8.333;MAF_USDA=12.5
NC_035093.1	18622164	.	C	A	.	.	MAF_INRAE=25.316;MAF_USDA=25.294
NC_035093.1	18622228	.	G	T	.	.	MAF_INRAE=13.291;MAF_USDA=12.941
NC_035093.1	18622313	.	A	G	.	.	MAF_INRAE=22.152;MAF_USDA=44.706
NC_035093.1	18622390	.	T	C	.	.	MAF_INRAE=16.456;MAF_USDA=41.765
NC_035093.1	18622491	.	A	T	.	.	MAF_USDA=1.639
NC_035093.1	18622590	.	A	G	.	.	MAF_USDA=8.333
NC_035093.1	18622633	.	T	G	.	.	MAF_INRAE=13.291;MAF_USDA=21.176
NC_035093.1	18622644	.	C	T	.	.	MAF_INRAE=7.595;MAF_USDA=2.459
NC_035093.1	18622659	.	A	G	.	.	MAF_INRAE=13.291;MAF_USDA=21.765
NC_035093.1	18622693	.	T	G	.	.	MAF_INRAE=13.291;MAF_USDA=22.353
NC_035093.1	18622695	.	A	C	.	.	MAF_USDA=1.639
NC_035093.1	18622700	.	T	G	.	.	MAF_INRAE=20.886;MAF_USDA=9.412
NC_035093.1	18622737	.	A	G	.	.	MAF_INRAE=22.152;MAF_USDA=13.529
NC_035093.1	18622752	.	C	T	.	.	MAF_USDA=1.639
NC_035093.1	18622807	.	T	G	.	.	MAF_INRAE=1.667
NC_035093.1	18622854	.	A	T	.	.	MAF_INRAE=5.696;MAF_USDA=3.279
NC_035093.1	18622969	.	G	A	.	.	MAF_INRAE=7.595
NC_035093.1	18622987	.	G	T	.	.	MAF_INRAE=13.291;MAF_USDA=8.333
NC_035093.1	18623051	.	G	T	.	.	MAF_USDA=1.639
NC_035093.1	18623062	.	A	C	.	.	MAF_INRAE=1.667;MAF_USDA=4.706
NC_035093.1	18623105	.	T	G	.	.	MAF_INRAE=40.506;MAF_USDA=17.059
NC_035093.1	18623156	.	T	C	.	.	MAF_INRAE=4.167
NC_035093.1	18623176	.	T	C	.	.	MAF_INRAE=20.253;MAF_USDA=18.75
NC_035093.1	18623479	.	C	T	.	.	MAF_INRAE=13.291;MAF_USDA=14.706
NC_035093.1	18623486	.	G	A	.	.	MAF_INRAE=21.519;MAF_USDA=10.588
NC_035093.1	18623563	.	A	G	.	.	MAF_USDA=2.459
NC_035093.1	18623596	.	G	A	.	.	MAF_INRAE=8.228;MAF_USDA=6.471
NC_035093.1	18623778	.	A	G	.	.	MAF_USDA=2.459
NC_035093.1	18623847	.	T	C	.	.	MAF_USDA=9.016
NC_035093.1	18623925	.	T	G	.	.	MAF_USDA=3.279
NC_035093.1	18623983	.	C	G	.	.	MAF_INRAE=7.595;MAF_USDA=2.459
NC_035093.1	18624214	.	T	C	.	.	MAF_USDA=4.706
NC_035093.1	18624300	.	C	T	.	.	MAF_INRAE=4.167;MAF_USDA=8.824
NC_035093.1	18624451	.	G	A	.	.	MAF_INRAE=7.595;MAF_USDA=2.459
NC_035093.1	18624484	.	A	T	.	.	MAF_INRAE=21.519;MAF_USDA=23.529
NC_035093.1	18624495	.	G	A	.	.	MAF_INRAE=24.684;MAF_USDA=14.118
NC_035093.1	18624595	.	C	A	.	.	MAF_USDA=3.279
NC_035093.1	18624596	.	A	C	.	.	MAF_USDA=12.5
NC_035093.1	18624599	.	T	G	.	.	MAF_USDA=1.639
NC_035093.1	18624634	.	T	A	.	.	MAF_INRAE=22.152;MAF_USDA=13.529
NC_035093.1	18624663	.	T	C	.	.	MAF_INRAE=22.152;MAF_USDA=22.941
NC_035093.1	18624704	.	A	G	.	.	MAF_INRAE=22.152;MAF_USDA=23.529
NC_035093.1	18624931	.	T	G	.	.	MAF_INRAE=5.0;MAF_USDA=1.639
NC_035093.1	18624970	.	A	T	.	.	MAF_USDA=13.115
NC_035093.1	18624978	.	T	G	.	.	MAF_USDA=4.098
NC_035093.1	18625051	.	C	T	.	.	MAF_USDA=12.295
NC_035093.1	18625092	.	A	C	.	.	MAF_USDA=12.295
NC_035093.1	18625148	.	C	T	.	.	MAF_INRAE=41.772;MAF_USDA=37.647
NC_035093.1	18625229	.	A	C	.	.	MAF_INRAE=15.0;MAF_USDA=7.059
NC_035093.1	18625230	.	T	C	.	.	MAF_INRAE=15.0;MAF_USDA=7.059
NC_035093.1	18625300	.	C	T	.	.	MAF_USDA=13.934
NC_035093.1	18625315	.	C	T	.	.	MAF_USDA=13.934
NC_035093.1	18625319	.	C	A	.	.	MAF_USDA=13.934
NC_035093.1	18625464	.	T	A	.	.	MAF_USDA=2.459
NC_035093.1	18625503	.	T	C	.	.	MAF_INRAE=14.557;MAF_USDA=5.882
NC_035093.1	18625519	.	G	T	.	.	MAF_INRAE=5.0;MAF_USDA=1.639
NC_035093.1	18625571	.	C	G	.	.	MAF_INRAE=1.667;MAF_USDA=2.459
NC_035093.1	18625574	.	T	G	.	.	MAF_USDA=14.754
NC_035093.1	18625654	.	G	A	.	.	MAF_INRAE=15.823;MAF_USDA=21.765
NC_035093.1	18625684	.	A	G	.	.	MAF_USDA=4.098
NC_035093.1	18625726	.	A	G	.	.	MAF_USDA=6.25
NC_035093.1	18625729	.	T	A	.	.	MAF_USDA=2.459
NC_035093.1	18625758	.	A	G	.	.	MAF_INRAE=13.291;MAF_USDA=8.824
NC_035093.1	18625777	.	G	A	.	.	MAF_USDA=1.639
NC_035093.1	18625833	.	G	A	.	.	MAF_INRAE=21.519;MAF_USDA=11.765
NC_035093.1	18625843	.	G	A	.	.	MAF_USDA=1.639
NC_035093.1	18625928	.	T	C	.	.	MAF_USDA=3.279
NC_035093.1	18625973	.	T	C	.	.	MAF_INRAE=15.789;MAF_USDA=12.5
NC_035093.1	18625998	.	G	T	.	.	MAF_USDA=1.639
NC_035093.1	18626002	.	C	T	.	.	MAF_USDA=2.353
NC_035093.1	18626032	.	A	G	.	.	MAF_INRAE=26.582;MAF_USDA=17.647
NC_035093.1	18626054	.	G	A	.	.	MAF_INRAE=41.772;MAF_USDA=45.882
NC_035093.1	18626094	.	A	C	.	.	MAF_INRAE=3.333
NC_035093.1	18626095	.	A	G	.	.	MAF_INRAE=41.772;MAF_USDA=38.69
NC_035093.1	18626097	.	T	C	.	.	MAF_INRAE=25.316;MAF_USDA=16.071
NC_035093.1	18626158	.	T	G	.	.	MAF_USDA=2.459
NC_035093.1	18626186	.	A	G	.	.	MAF_INRAE=25.316;MAF_USDA=12.941
NC_035093.1	18626265	.	G	A	.	.	MAF_USDA=8.333
NC_035093.1	18626321	.	G	A	.	.	MAF_INRAE=34.177;MAF_USDA=42.941
NC_035093.1	18626393	.	G	A	.	.	MAF_USDA=2.459
NC_035093.1	18626403	.	A	G	.	.	MAF_USDA=17.647
NC_035093.1	18626513	.	A	G	.	.	MAF_INRAE=50.0;MAF_USDA=30.588
NC_035093.1	18626518	.	G	T	.	.	MAF_USDA=4.706
NC_035093.1	18626530	.	G	A	.	.	MAF_USDA=3.279
NC_035093.1	18626533	.	T	C	.	.	MAF_USDA=20.588
NC_035093.1	18626535	.	G	A	.	.	MAF_INRAE=17.722;MAF_USDA=11.765
NC_035093.1	18626564	.	C	G	.	.	MAF_INRAE=13.291;MAF_USDA=5.882
NC_035093.1	18626730	.	C	T	.	.	MAF_USDA=5.882
NC_035093.1	18626821	.	C	T	.	.	MAF_USDA=6.557
NC_035093.1	18626876	.	G	C	.	.	MAF_INRAE=5.833;MAF_USDA=2.459
NC_035093.1	18626897	.	C	A	.	.	MAF_USDA=6.557
NC_035093.1	18626898	.	T	G	.	.	MAF_USDA=4.098
NC_035093.1	18626903	.	A	C	.	.	MAF_INRAE=5.0;MAF_USDA=9.016
NC_035093.1	18626962	.	C	A	.	.	MAF_INRAE=14.167
NC_035093.1	18627126	.	C	A	.	.	MAF_INRAE=4.167
NC_035093.1	18627251	.	T	A	.	.	MAF_INRAE=5.0;MAF_USDA=4.167
NC_035093.1	18627294	.	T	C	.	.	MAF_INRAE=29.114;MAF_USDA=14.881
NC_035093.1	18627385	.	A	G	.	.	MAF_INRAE=4.167
NC_035093.1	18627498	.	T	A	.	.	MAF_INRAE=21.519;MAF_USDA=12.295
NC_035093.1	18627581	.	A	T	.	.	MAF_INRAE=15.823;MAF_USDA=12.5
NC_035093.1	18627719	.	G	A	.	.	MAF_USDA=11.475
NC_035093.1	18627739	.	C	T	.	.	MAF_USDA=11.864
NC_035093.1	18627826	.	G	A	.	.	MAF_INRAE=1.667
NC_035093.1	18627852	.	C	G	.	.	MAF_INRAE=2.5
NC_035093.1	18627923	.	T	C	.	.	MAF_INRAE=23.418;MAF_USDA=11.176
NC_035093.1	18628101	.	A	G	.	.	MAF_USDA=1.639
NC_035093.1	18628138	.	A	T	.	.	MAF_INRAE=4.167
NC_035093.1	18628215	.	T	C	.	.	MAF_USDA=6.557
NC_035093.1	18628237	.	T	G	.	.	MAF_INRAE=7.595;MAF_USDA=2.5
NC_035093.1	18628292	.	T	C	.	.	MAF_INRAE=13.291;MAF_USDA=4.918
NC_035093.1	18628350	.	T	C	.	.	MAF_INRAE=4.167
NC_035093.1	18628386	.	T	G	.	.	MAF_INRAE=48.101;MAF_USDA=46.471
NC_035093.1	18628449	.	A	T	.	.	MAF_USDA=1.639
NC_035093.1	18628469	.	C	T	.	.	MAF_INRAE=1.667;MAF_USDA=5.294
NC_035093.1	18628580	.	T	C	.	.	MAF_INRAE=6.667;MAF_USDA=5.882
NC_035093.1	18628606	.	G	T	.	.	MAF_INRAE=48.734;MAF_USDA=46.471
NC_035093.1	18628612	.	C	A	.	.	MAF_INRAE=18.987;MAF_USDA=32.353
NC_035093.1	18628615	.	C	G	.	.	MAF_INRAE=30.0;MAF_USDA=18.235
NC_035093.1	18628637	.	G	A	.	.	MAF_USDA=2.459
NC_035093.1	18628675	.	A	C	.	.	MAF_USDA=5.294
NC_035093.1	18628735	.	G	T	.	.	MAF_USDA=4.098
NC_035093.1	18628863	.	A	G	.	.	MAF_USDA=4.918
NC_035093.1	18628903	.	C	T	.	.	MAF_USDA=11.765
NC_035093.1	18628969	.	T	G	.	.	MAF_USDA=3.279
NC_035093.1	18629007	.	T	C	.	.	MAF_INRAE=13.291;MAF_USDA=4.918
NC_035093.1	18629044	.	G	A	.	.	MAF_USDA=4.706
NC_035093.1	18629067	.	A	G	.	.	MAF_USDA=4.098
NC_035093.1	18629119	.	G	T	.	.	MAF_USDA=11.765
NC_035093.1	18629198	.	G	A	.	.	MAF_USDA=4.098
NC_035093.1	18629206	.	T	G	.	.	MAF_USDA=7.647
NC_035093.1	18633042	.	C	T	.	.	MAF_USDA=8.333
NC_035093.1	18633218	.	G	A	.	.	MAF_USDA=3.529
NC_035093.1	18633224	.	G	A	.	.	MAF_USDA=7.377
NC_035093.1	18633381	.	G	T	.	.	MAF_USDA=8.333
NC_035093.1	18633435	.	A	G	.	.	MAF_INRAE=47.468;MAF_USDA=42.353
NC_035093.1	18633460	.	A	C	.	.	MAF_USDA=5.882
NC_035093.1	18633755	.	C	A	.	.	MAF_USDA=11.176
NC_035093.1	18633834	.	C	T	.	.	MAF_INRAE=20.253;MAF_USDA=1.639
NC_035093.1	18633854	.	C	T	.	.	MAF_USDA=7.647
NC_035093.1	18633932	.	A	C	.	.	MAF_USDA=6.25
NC_035093.1	18633934	.	C	A	.	.	MAF_INRAE=15.823;MAF_USDA=5.882
NC_035093.1	18633950	.	G	A	.	.	MAF_USDA=4.098
NC_035093.1	18634111	.	A	T	.	.	MAF_USDA=2.083
NC_035093.1	18634120	.	C	T	.	.	MAF_USDA=2.083
NC_035093.1	18634144	.	G	T	.	.	MAF_USDA=44.118
NC_035093.1	18634824	.	C	A	.	.	MAF_USDA=8.333
NC_035093.1	18634889	.	A	G	.	.	MAF_USDA=18.644
NC_035093.1	18634966	.	T	G	.	.	MAF_USDA=7.059
NC_035093.1	18634971	.	G	C	.	.	MAF_USDA=2.459
NC_035093.1	18635066	.	C	A	.	.	MAF_USDA=1.639
NC_035093.1	18635147	.	C	A	.	.	MAF_INRAE=8.861;MAF_USDA=30.435
NC_035093.1	18635151	.	T	G	.	.	MAF_USDA=6.25
NC_035093.1	18635157	.	T	C	.	.	MAF_INRAE=21.053
NC_035093.1	18635159	.	C	T	.	.	MAF_INRAE=15.789;MAF_USDA=31.25
NC_035093.1	18635162	.	T	A	.	.	MAF_INRAE=19.167;MAF_USDA=25.61
NC_035093.1	18635257	.	C	T	.	.	MAF_INRAE=1.667;MAF_USDA=4.706
NC_035093.1	18635365	.	C	T	.	.	MAF_INRAE=4.167
NC_035093.1	18635430	.	C	G	.	.	MAF_INRAE=18.987;MAF_USDA=22.353
NC_035093.1	18635484	.	T	C	.	.	MAF_USDA=12.353
NC_035093.1	18635525	.	G	T	.	.	MAF_USDA=2.353
NC_035093.1	18635527	.	C	T	.	.	MAF_USDA=14.118
NC_035093.1	18635578	.	A	T	.	.	MAF_INRAE=14.167;MAF_USDA=12.941
NC_035093.1	18635643	.	A	G	.	.	MAF_INRAE=4.167;MAF_USDA=17.647
NC_035093.1	18635659	.	A	G	.	.	MAF_INRAE=4.167;MAF_USDA=17.647
NC_035093.1	18635679	.	A	C	.	.	MAF_USDA=4.706
NC_035093.1	18635775	.	A	G	.	.	MAF_INRAE=4.167;MAF_USDA=30.588
NC_035093.1	18635836	.	G	T	.	.	MAF_INRAE=12.658;MAF_USDA=4.098
NC_035093.1	18635932	.	C	T	.	.	MAF_USDA=1.639
NC_035093.1	18635957	.	A	G	.	.	MAF_INRAE=13.291;MAF_USDA=4.918
NC_035093.1	18636080	.	A	C	.	.	MAF_INRAE=44.937;MAF_USDA=33.529
NC_035093.1	18636188	.	G	T	.	.	MAF_USDA=4.098
NC_035093.1	18636205	.	T	G	.	.	MAF_INRAE=14.557;MAF_USDA=21.176
NC_035093.1	18636242	.	C	T	.	.	MAF_USDA=1.639
NC_035093.1	18636262	.	T	G	.	.	MAF_USDA=8.333
NC_035093.1	18636269	.	G	A	.	.	MAF_USDA=1.639
NC_035093.1	18636457	.	G	A	.	.	MAF_INRAE=37.342;MAF_USDA=28.824
NC_035093.1	18636497	.	A	G	.	.	MAF_INRAE=48.333;MAF_USDA=14.583
NC_035093.1	18636498	.	T	C	.	.	MAF_INRAE=48.333;MAF_USDA=14.583
NC_035093.1	18636610	.	G	A	.	.	MAF_INRAE=17.722;MAF_USDA=45.833
NC_035093.1	18636618	.	G	A	.	.	MAF_USDA=45.833
NC_035093.1	18636683	.	G	T	.	.	MAF_INRAE=7.595;MAF_USDA=2.459
NC_035093.1	18636701	.	T	A	.	.	MAF_INRAE=46.203;MAF_USDA=32.941
NC_035093.1	18636719	.	T	C	.	.	MAF_INRAE=36.842;MAF_USDA=40.984
NC_035093.1	18636773	.	T	A	.	.	MAF_INRAE=37.342;MAF_USDA=30.0
NC_035093.1	18636775	.	C	G	.	.	MAF_INRAE=32.5;MAF_USDA=30.0
NC_035093.1	18636903	.	C	T	.	.	MAF_INRAE=17.722;MAF_USDA=45.833
NC_035093.1	18636911	.	T	A	.	.	MAF_USDA=5.738
NC_035093.1	18636912	.	C	T	.	.	MAF_USDA=12.941
NC_035093.1	18637007	.	T	C	.	.	MAF_USDA=4.918
NC_035093.1	18637015	.	G	A	.	.	MAF_USDA=3.279
NC_035093.1	18637036	.	G	C	.	.	MAF_USDA=2.353
NC_035093.1	18637082	.	T	C	.	.	MAF_USDA=11.475
NC_035093.1	18637115	.	T	C	.	.	MAF_INRAE=36.667;MAF_USDA=39.583
NC_035093.1	18637156	.	G	T	.	.	MAF_USDA=1.639
NC_035093.1	18637179	.	G	A	.	.	MAF_INRAE=4.167;MAF_USDA=16.471
NC_035093.1	18637189	.	G	A	.	.	MAF_INRAE=17.722;MAF_USDA=38.235
NC_035093.1	18637193	.	G	A	.	.	MAF_USDA=2.941
NC_035093.1	18637258	.	C	A	.	.	MAF_USDA=1.639
NC_035093.1	18637276	.	G	A	.	.	MAF_INRAE=17.722;MAF_USDA=35.294
NC_035093.1	18637285	.	C	T	.	.	MAF_USDA=17.059
NC_035093.1	18637305	.	G	C	.	.	MAF_INRAE=5.0
NC_035093.1	18637335	.	C	T	.	.	MAF_INRAE=13.333
NC_035093.1	18637451	.	C	T	.	.	MAF_USDA=13.529
NC_035093.1	18637471	.	C	A	.	.	MAF_INRAE=4.167
NC_035093.1	18637542	.	A	T	.	.	MAF_USDA=7.059
NC_035093.1	18637664	.	C	T	.	.	MAF_USDA=5.357
NC_035093.1	18637708	.	A	T	.	.	MAF_INRAE=17.722;MAF_USDA=36.905
NC_035093.1	18637814	.	A	T	.	.	MAF_USDA=5.0
NC_035093.1	18637858	.	T	A	.	.	MAF_INRAE=13.291;MAF_USDA=5.0
NC_035093.1	18637859	.	C	T	.	.	MAF_USDA=1.667
NC_035093.1	18637902	.	C	A	.	.	MAF_USDA=3.333
NC_035093.1	18637920	.	T	A	.	.	MAF_INRAE=4.167;MAF_USDA=4.167
NC_035093.1	18638020	.	G	A	.	.	MAF_INRAE=4.167;MAF_USDA=17.059
NC_035093.1	18638137	.	C	T	.	.	MAF_USDA=7.647
NC_035093.1	18638161	.	A	T	.	.	MAF_USDA=5.882
NC_035093.1	18638167	.	T	C	.	.	MAF_USDA=1.639
NC_035093.1	18638171	.	C	T	.	.	MAF_USDA=2.459
NC_035093.1	18638186	.	T	C	.	.	MAF_USDA=3.279
NC_035093.1	18638467	.	T	A	.	.	MAF_INRAE=50.0;MAF_USDA=35.294
NC_035093.1	18638572	.	C	A	.	.	MAF_INRAE=20.253;MAF_USDA=1.639
NC_035093.1	18638587	.	G	A	.	.	MAF_USDA=2.941
NC_035093.1	18638674	.	C	T	.	.	MAF_INRAE=16.456;MAF_USDA=35.294
NC_035093.1	18638720	.	A	G	.	.	MAF_USDA=3.279
NC_035093.1	18638838	.	A	C	.	.	MAF_USDA=2.941
NC_035093.1	18638879	.	C	A	.	.	MAF_INRAE=20.253
NC_035093.1	18638884	.	A	T	.	.	MAF_INRAE=12.658;MAF_USDA=4.918
NC_035093.1	18638963	.	G	A	.	.	MAF_INRAE=14.557;MAF_USDA=31.25
NC_035093.1	18638997	.	T	C	.	.	MAF_USDA=45.833
NC_035093.1	18639057	.	C	T	.	.	MAF_INRAE=5.0
NC_035093.1	18639071	.	G	A	.	.	MAF_USDA=3.279
NC_035093.1	18639118	.	A	T	.	.	MAF_INRAE=7.595
NC_035093.1	18639136	.	G	A	.	.	MAF_INRAE=37.342;MAF_USDA=30.588
NC_035093.1	18639158	.	G	C	.	.	MAF_USDA=3.279
NC_035093.1	18639169	.	C	G	.	.	MAF_USDA=4.918
NC_035093.1	18639249	.	A	G	.	.	MAF_INRAE=16.456;MAF_USDA=37.647
NC_035093.1	18639257	.	C	A	.	.	MAF_USDA=16.667
NC_035093.1	18639304	.	T	A	.	.	MAF_USDA=7.647
NC_035093.1	18639375	.	C	T	.	.	MAF_USDA=4.706
NC_035093.1	18639495	.	G	T	.	.	MAF_INRAE=5.0
NC_035093.1	18639596	.	G	A	.	.	MAF_USDA=1.639
NC_035093.1	18639684	.	A	T	.	.	MAF_INRAE=37.342;MAF_USDA=30.588
NC_035093.1	18639707	.	C	T	.	.	MAF_USDA=1.639
NC_035093.1	18639727	.	C	A	.	.	MAF_INRAE=17.722;MAF_USDA=36.471
NC_035093.1	18639751	.	C	T	.	.	MAF_INRAE=1.667;MAF_USDA=4.706
NC_035093.1	18639779	.	A	G	.	.	MAF_USDA=14.118
NC_035093.1	18639821	.	C	T	.	.	MAF_INRAE=14.557;MAF_USDA=20.588
NC_035093.1	18640010	.	G	A	.	.	MAF_USDA=3.529
NC_035093.1	18640121	.	G	A	.	.	MAF_INRAE=4.167;MAF_USDA=3.279
NC_035093.1	18640185	.	G	A	.	.	MAF_USDA=3.279
NC_035093.1	18640250	.	C	T	.	.	MAF_USDA=2.459
NC_035093.1	18640281	.	C	T	.	.	MAF_INRAE=14.167
NC_035093.1	18640293	.	C	T	.	.	MAF_INRAE=37.342;MAF_USDA=30.0
NC_035093.1	18640294	.	G	A	.	.	MAF_USDA=1.639
NC_035093.1	18640297	.	A	G	.	.	MAF_USDA=1.639
NC_035093.1	18640301	.	T	C	.	.	MAF_USDA=17.059
NC_035093.1	18640340	.	A	T	.	.	MAF_INRAE=5.0
NC_035093.1	18640346	.	G	C	.	.	MAF_INRAE=17.722;MAF_USDA=37.647
NC_035093.1	18640356	.	T	G	.	.	MAF_USDA=1.639
NC_035093.1	18640357	.	C	T	.	.	MAF_USDA=1.639
NC_035093.1	18640492	.	G	T	.	.	MAF_INRAE=4.167;MAF_USDA=2.459
NC_035093.1	18640552	.	G	A	.	.	MAF_USDA=6.25
NC_035093.1	18640571	.	C	T	.	.	MAF_INRAE=4.167;MAF_USDA=17.059
NC_035093.1	18640593	.	G	A	.	.	MAF_USDA=1.639
NC_035093.1	18640654	.	C	T	.	.	MAF_INRAE=23.418;MAF_USDA=27.059
NC_035093.1	18640730	.	C	A	.	.	MAF_USDA=1.639
NC_035093.1	18640819	.	A	G	.	.	MAF_USDA=3.279
NC_035093.1	18640838	.	C	G	.	.	MAF_USDA=1.639
NC_035093.1	18640984	.	G	A	.	.	MAF_INRAE=37.342;MAF_USDA=22.024
NC_035093.1	18640995	.	T	C	.	.	MAF_INRAE=17.722;MAF_USDA=35.714
NC_035093.1	18641236	.	A	C	.	.	MAF_INRAE=21.519;MAF_USDA=10.588
NC_035093.1	18641647	.	T	C	.	.	MAF_INRAE=4.167;MAF_USDA=16.471
NC_035093.1	18641751	.	A	C	.	.	MAF_USDA=6.557
NC_035093.1	18641899	.	G	T	.	.	MAF_USDA=3.279
NC_035093.1	18641914	.	C	G	.	.	MAF_INRAE=41.772;MAF_USDA=35.294
NC_035093.1	18642038	.	T	C	.	.	MAF_INRAE=7.595;MAF_USDA=2.459
NC_035093.1	18642060	.	C	T	.	.	MAF_USDA=2.353
NC_035093.1	18642105	.	C	T	.	.	MAF_INRAE=15.823;MAF_USDA=28.824
NC_035093.1	18642107	.	A	T	.	.	MAF_INRAE=4.167;MAF_USDA=4.098
NC_035093.1	18642331	.	G	A	.	.	MAF_USDA=4.167
NC_035093.1	18642406	.	G	T	.	.	MAF_USDA=5.952
NC_035093.1	18642499	.	C	T	.	.	MAF_USDA=2.459
NC_035093.1	18642566	.	G	A	.	.	MAF_USDA=3.279
NC_035093.1	18642585	.	G	A	.	.	MAF_INRAE=5.0;MAF_USDA=18.824
NC_035093.1	18642612	.	G	A	.	.	MAF_INRAE=11.392;MAF_USDA=21.765
NC_035093.1	18642669	.	G	A	.	.	MAF_USDA=3.279
NC_035093.1	18642698	.	A	G	.	.	MAF_INRAE=18.987;MAF_USDA=42.941
NC_035093.1	18642740	.	A	C	.	.	MAF_USDA=6.25
NC_035093.1	18642754	.	T	G	.	.	MAF_INRAE=20.886;MAF_USDA=11.765
NC_035093.1	18642866	.	G	A	.	.	MAF_INRAE=15.19;MAF_USDA=49.412
NC_035093.1	18642888	.	C	A	.	.	MAF_INRAE=15.19;MAF_USDA=48.81
NC_035093.1	18642945	.	A	G	.	.	MAF_INRAE=37.342;MAF_USDA=21.176
NC_035093.1	18642969	.	A	C	.	.	MAF_USDA=1.639
NC_035093.1	18643020	.	A	C	.	.	MAF_USDA=11.176
NC_035093.1	18643066	.	C	T	.	.	MAF_INRAE=16.667
NC_035093.1	18643234	.	C	G	.	.	MAF_INRAE=23.418;MAF_USDA=5.833
NC_035093.1	18643361	.	C	A	.	.	MAF_USDA=5.882
NC_035093.1	18643456	.	A	G	.	.	MAF_USDA=4.918
NC_035093.1	18643463	.	C	A	.	.	MAF_INRAE=20.253
NC_035093.1	18643497	.	A	C	.	.	MAF_USDA=3.529
NC_035093.1	18643508	.	C	A	.	.	MAF_USDA=7.377
NC_035093.1	18643542	.	G	A	.	.	MAF_USDA=5.738
NC_035093.1	18643574	.	A	C	.	.	MAF_INRAE=3.333
NC_035093.1	18643577	.	C	T	.	.	MAF_INRAE=2.5
NC_035093.1	18643588	.	A	G	.	.	MAF_INRAE=1.667
NC_035093.1	18643681	.	C	T	.	.	MAF_USDA=4.098
NC_035093.1	18643693	.	T	C	.	.	MAF_INRAE=18.354;MAF_USDA=42.941
NC_035093.1	18643703	.	A	T	.	.	MAF_USDA=1.639
NC_035093.1	18643738	.	G	T	.	.	MAF_USDA=1.639
NC_035093.1	18643749	.	A	G	.	.	MAF_INRAE=2.5;MAF_USDA=27.647
NC_035093.1	18643772	.	T	G	.	.	MAF_INRAE=12.658;MAF_USDA=8.824
NC_035093.1	18643773	.	C	T	.	.	MAF_INRAE=3.333;MAF_USDA=34.118
NC_035093.1	18643790	.	C	T	.	.	MAF_USDA=3.529
NC_035093.1	18643791	.	C	T	.	.	MAF_USDA=12.5
NC_035093.1	18643823	.	C	T	.	.	MAF_INRAE=7.5;MAF_USDA=45.294
NC_035093.1	18643828	.	C	T	.	.	MAF_USDA=3.279
NC_035093.1	18643871	.	C	A	.	.	MAF_INRAE=23.418;MAF_USDA=5.738
NC_035093.1	18643874	.	T	C	.	.	MAF_USDA=1.639
NC_035093.1	18643890	.	T	C	.	.	MAF_INRAE=12.025
NC_035093.1	18643952	.	G	A	.	.	MAF_USDA=2.459
NC_035093.1	18643971	.	G	A	.	.	MAF_INRAE=6.667;MAF_USDA=2.459
NC_035093.1	18643991	.	G	A	.	.	MAF_USDA=3.279
NC_035093.1	18644027	.	A	G	.	.	MAF_INRAE=37.342;MAF_USDA=15.882
NC_035093.1	18644139	.	G	A	.	.	MAF_USDA=4.918
NC_035093.1	18644161	.	T	G	.	.	MAF_USDA=3.529
NC_035093.1	18644172	.	C	T	.	.	MAF_USDA=3.529
NC_035093.1	18644295	.	T	C	.	.	MAF_INRAE=18.333
NC_035093.1	18644303	.	A	G	.	.	MAF_INRAE=37.342;MAF_USDA=16.471
NC_035093.1	18644327	.	T	G	.	.	MAF_USDA=11.765
NC_035093.1	18644329	.	T	C	.	.	MAF_INRAE=37.342;MAF_USDA=26.471
NC_035093.1	18644415	.	C	T	.	.	MAF_USDA=5.882
NC_035093.1	18644448	.	T	A	.	.	MAF_INRAE=1.667;MAF_USDA=4.098
NC_035093.1	18644484	.	A	G	.	.	MAF_INRAE=10.833;MAF_USDA=7.377
NC_035093.1	18644486	.	C	G	.	.	MAF_INRAE=10.833;MAF_USDA=7.377
NC_035093.1	18644519	.	A	G	.	.	MAF_USDA=4.167
NC_035093.1	18644546	.	A	G	.	.	MAF_INRAE=27.215;MAF_USDA=16.471
NC_035093.1	18644551	.	G	C	.	.	MAF_USDA=2.459
NC_035093.1	18644604	.	A	G	.	.	MAF_USDA=4.918
NC_035093.1	18644679	.	A	G	.	.	MAF_USDA=2.459
NC_035093.1	18644773	.	C	G	.	.	MAF_USDA=2.353
NC_035093.1	18644957	.	A	C	.	.	MAF_INRAE=37.342;MAF_USDA=22.353
NC_035093.1	18645279	.	G	A	.	.	MAF_USDA=2.459
NC_035093.1	18645417	.	G	A	.	.	MAF_USDA=1.639
NC_035093.1	18645441	.	T	C	.	.	MAF_USDA=5.738
NC_035093.1	18645449	.	A	G	.	.	MAF_INRAE=36.709;MAF_USDA=32.941
NC_035093.1	18645557	.	C	T	.	.	MAF_INRAE=36.709;MAF_USDA=17.059
NC_035093.1	18645667	.	C	A	.	.	MAF_INRAE=21.519;MAF_USDA=11.176
NC_035093.1	18645713	.	G	T	.	.	MAF_USDA=6.471
NC_035093.1	18645814	.	G	A	.	.	MAF_USDA=3.279
NC_035093.1	18645920	.	T	C	.	.	MAF_INRAE=23.333;MAF_USDA=23.529
NC_035093.1	18645990	.	G	A	.	.	MAF_USDA=2.083
NC_035093.1	18646034	.	G	A	.	.	MAF_USDA=7.647
NC_035093.1	18646185	.	G	A	.	.	MAF_INRAE=37.342;MAF_USDA=28.235
NC_035093.1	18646287	.	A	T	.	.	MAF_INRAE=41.139;MAF_USDA=43.529
NC_035093.1	18646329	.	G	A	.	.	MAF_INRAE=20.886;MAF_USDA=7.377
NC_035093.1	18646389	.	G	T	.	.	MAF_INRAE=22.152;MAF_USDA=17.647
NC_035093.1	18646397	.	A	T	.	.	MAF_USDA=1.639
NC_035093.1	18646429	.	T	G	.	.	MAF_USDA=2.459
NC_035093.1	18646477	.	G	T	.	.	MAF_INRAE=36.709;MAF_USDA=28.235
NC_035093.1	18646556	.	C	G	.	.	MAF_INRAE=37.342;MAF_USDA=28.235
NC_035093.1	18646583	.	A	G	.	.	MAF_INRAE=40.506;MAF_USDA=30.0
NC_035093.1	18646625	.	G	A	.	.	MAF_INRAE=36.709;MAF_USDA=28.235
NC_035093.1	18646695	.	T	A	.	.	MAF_INRAE=36.076;MAF_USDA=22.941
NC_035093.1	18646761	.	G	A	.	.	MAF_USDA=1.639
NC_035093.1	18646858	.	G	A	.	.	MAF_USDA=3.279
NC_035093.1	18646896	.	G	A	.	.	MAF_INRAE=37.342;MAF_USDA=28.235
NC_035093.1	18646924	.	C	T	.	.	MAF_USDA=1.639
NC_035093.1	18646928	.	G	A	.	.	MAF_INRAE=37.342;MAF_USDA=27.059
NC_035093.1	18646940	.	C	A	.	.	MAF_INRAE=43.038;MAF_USDA=37.647
NC_035093.1	18646948	.	T	C	.	.	MAF_INRAE=37.342;MAF_USDA=27.059
NC_035093.1	18647000	.	C	A	.	.	MAF_INRAE=4.167
NC_035093.1	18647058	.	A	G	.	.	MAF_INRAE=37.342;MAF_USDA=21.176
NC_035093.1	18647186	.	T	G	.	.	MAF_INRAE=13.333
NC_035093.1	18647190	.	G	A	.	.	MAF_USDA=1.639
NC_035093.1	18647417	.	G	A	.	.	MAF_USDA=4.706
NC_035093.1	18647477	.	G	T	.	.	MAF_USDA=1.639
NC_035093.1	18647502	.	G	T	.	.	MAF_INRAE=20.886;MAF_USDA=6.557
NC_035093.1	18647514	.	C	T	.	.	MAF_INRAE=37.342;MAF_USDA=20.0
NC_035093.1	18647569	.	G	T	.	.	MAF_INRAE=5.0
NC_035093.1	18647577	.	G	T	.	.	MAF_USDA=4.098
NC_035093.1	18647603	.	C	T	.	.	MAF_INRAE=13.333;MAF_USDA=3.279
NC_035093.1	18647626	.	A	G	.	.	MAF_INRAE=21.519;MAF_USDA=11.176
NC_035093.1	18647671	.	G	A	.	.	MAF_USDA=3.279
NC_035093.1	18647678	.	G	A	.	.	MAF_USDA=1.639
NC_035093.1	18647919	.	G	A	.	.	MAF_INRAE=1.667;MAF_USDA=2.5
NC_035093.1	18647943	.	C	T	.	.	MAF_INRAE=6.962;MAF_USDA=2.5
NC_035093.1	18648004	.	A	T	.	.	MAF_INRAE=2.5;MAF_USDA=10.417
NC_035093.1	18648015	.	T	G	.	.	MAF_USDA=12.5
NC_035093.1	18648107	.	G	T	.	.	MAF_INRAE=37.342;MAF_USDA=27.381
NC_035093.1	18648353	.	T	C	.	.	MAF_USDA=9.322
NC_035093.1	18648381	.	G	A	.	.	MAF_USDA=1.639
NC_035093.1	18648412	.	G	T	.	.	MAF_USDA=2.459
NC_035093.1	18648454	.	G	C	.	.	MAF_INRAE=4.167
NC_035093.1	18648455	.	G	A	.	.	MAF_INRAE=4.167
NC_035093.1	18648490	.	T	G	.	.	MAF_INRAE=37.342;MAF_USDA=18.235
NC_035093.1	18648534	.	C	T	.	.	MAF_USDA=4.217
NC_035093.1	18648567	.	A	T	.	.	MAF_INRAE=4.167;MAF_USDA=7.143
NC_035093.1	18648680	.	G	A	.	.	MAF_USDA=6.557
NC_035093.1	18648852	.	T	C	.	.	MAF_INRAE=5.0
NC_035093.1	18648864	.	C	T	.	.	MAF_USDA=1.639
NC_035093.1	18648865	.	C	T	.	.	MAF_USDA=3.279
NC_035093.1	18649019	.	G	C	.	.	MAF_USDA=4.118
NC_035093.1	18649076	.	G	A	.	.	MAF_INRAE=37.342;MAF_USDA=15.882
NC_035093.1	18649095	.	A	C	.	.	MAF_USDA=4.706
NC_035093.1	18649181	.	T	A	.	.	MAF_INRAE=37.342;MAF_USDA=16.471
NC_035093.1	18649213	.	A	T	.	.	MAF_INRAE=37.342;MAF_USDA=17.059
NC_035093.1	18649241	.	C	A	.	.	MAF_INRAE=15.823;MAF_USDA=5.882
NC_035093.1	18649251	.	C	T	.	.	MAF_INRAE=37.342;MAF_USDA=15.294
NC_035093.1	18649274	.	G	A	.	.	MAF_INRAE=5.263
NC_035093.1	18649295	.	C	A	.	.	MAF_USDA=4.706
NC_035093.1	18649393	.	G	A	.	.	MAF_USDA=5.882
NC_035093.1	18649397	.	T	C	.	.	MAF_INRAE=37.342;MAF_USDA=25.0
NC_035093.1	18649410	.	A	G	.	.	MAF_INRAE=37.342;MAF_USDA=17.647
NC_035093.1	18649440	.	T	G	.	.	MAF_USDA=6.557
NC_035093.1	18649441	.	A	C	.	.	MAF_INRAE=37.975;MAF_USDA=17.647
NC_035093.1	18649460	.	A	T	.	.	MAF_USDA=4.706
NC_035093.1	18649500	.	C	A	.	.	MAF_INRAE=36.709;MAF_USDA=16.471
NC_035093.1	18649570	.	T	G	.	.	MAF_INRAE=37.342;MAF_USDA=17.059
NC_035093.1	18649581	.	A	C	.	.	MAF_INRAE=37.342;MAF_USDA=17.647
NC_035093.1	18649692	.	G	A	.	.	MAF_USDA=1.639
NC_035093.1	18649743	.	C	T	.	.	MAF_USDA=2.5
NC_035093.1	18649836	.	A	G	.	.	MAF_USDA=1.639
NC_035093.1	18649855	.	C	T	.	.	MAF_INRAE=47.368;MAF_USDA=29.167
NC_035093.1	18649940	.	G	A	.	.	MAF_INRAE=37.342;MAF_USDA=17.647
NC_035093.1	18649963	.	G	A	.	.	MAF_USDA=2.5
NC_035093.1	18650010	.	A	C	.	.	MAF_USDA=1.639
NC_035093.1	18650055	.	C	T	.	.	MAF_USDA=7.143
NC_035093.1	18650217	.	T	C	.	.	MAF_INRAE=47.368;MAF_USDA=17.647
NC_035093.1	18650263	.	G	A	.	.	MAF_INRAE=22.152;MAF_USDA=12.941
NC_035093.1	18650265	.	T	A	.	.	MAF_INRAE=37.342;MAF_USDA=17.647
NC_035093.1	18650309	.	A	G	.	.	MAF_USDA=3.279
NC_035093.1	18650321	.	A	T	.	.	MAF_USDA=5.738
NC_035093.1	18650322	.	C	T	.	.	MAF_INRAE=37.342;MAF_USDA=17.647
NC_035093.1	18650518	.	G	A	.	.	MAF_USDA=2.459
NC_035093.1	18650611	.	G	A	.	.	MAF_INRAE=15.823;MAF_USDA=6.471
NC_035093.1	18650778	.	G	C	.	.	MAF_INRAE=4.167
NC_035093.1	18650845	.	A	C	.	.	MAF_INRAE=37.342;MAF_USDA=18.824
NC_035093.1	18650912	.	T	C	.	.	MAF_INRAE=13.333
NC_035093.1	18650953	.	C	T	.	.	MAF_INRAE=37.342;MAF_USDA=17.059
NC_035093.1	18650959	.	G	C	.	.	MAF_INRAE=37.342;MAF_USDA=17.059
NC_035093.1	18650965	.	G	A	.	.	MAF_INRAE=37.342;MAF_USDA=17.059
NC_035093.1	18651015	.	C	A	.	.	MAF_USDA=10.417
NC_035093.1	18651043	.	G	A	.	.	MAF_INRAE=4.167
NC_035093.1	18651074	.	A	T	.	.	MAF_USDA=4.098
NC_035093.1	18651165	.	T	G	.	.	MAF_USDA=2.353
NC_035093.1	18651226	.	C	T	.	.	MAF_INRAE=41.772;MAF_USDA=29.412
NC_035093.1	18651231	.	T	G	.	.	MAF_USDA=1.639
NC_035093.1	18651232	.	A	G	.	.	MAF_INRAE=37.342;MAF_USDA=17.059
NC_035093.1	18651323	.	C	A	.	.	MAF_INRAE=5.833;MAF_USDA=12.295
NC_035093.1	18651326	.	A	G	.	.	MAF_INRAE=12.5
NC_035093.1	18651336	.	C	T	.	.	MAF_USDA=2.459
NC_035093.1	18651351	.	A	C	.	.	MAF_INRAE=37.342;MAF_USDA=17.059
NC_035093.1	18651375	.	C	G	.	.	MAF_USDA=2.459
NC_035093.1	18651393	.	A	C	.	.	MAF_USDA=3.279
NC_035093.1	18651410	.	T	A	.	.	MAF_INRAE=13.333
NC_035093.1	18651417	.	A	T	.	.	MAF_INRAE=21.053
NC_035093.1	18651421	.	T	A	.	.	MAF_INRAE=22.152
NC_035093.1	18651438	.	T	C	.	.	MAF_USDA=2.459
NC_035093.1	18651455	.	C	T	.	.	MAF_INRAE=37.342;MAF_USDA=16.471
NC_035093.1	18651503	.	G	A	.	.	MAF_USDA=2.459
NC_035093.1	18651556	.	A	G	.	.	MAF_USDA=2.459
NC_035093.1	18651565	.	C	G	.	.	MAF_USDA=4.918
NC_035093.1	18651615	.	A	G	.	.	MAF_INRAE=36.709;MAF_USDA=14.118
NC_035093.1	18651647	.	C	T	.	.	MAF_USDA=6.25
NC_035093.1	18651667	.	G	A	.	.	MAF_USDA=2.459
NC_035093.1	18651670	.	A	C	.	.	MAF_USDA=2.459
NC_035093.1	18651686	.	T	A	.	.	MAF_INRAE=27.848;MAF_USDA=27.083
NC_035093.1	18652815	.	C	T	.	.	MAF_USDA=17.391
NC_035093.1	18653157	.	C	A	.	.	MAF_INRAE=37.342;MAF_USDA=15.294
NC_035093.1	18653162	.	C	A	.	.	MAF_INRAE=32.278;MAF_USDA=18.235
NC_035093.1	18653175	.	G	A	.	.	MAF_USDA=2.459
NC_035093.1	18653214	.	C	G	.	.	MAF_INRAE=5.0
NC_035093.1	18653248	.	A	T	.	.	MAF_USDA=2.459
NC_035093.1	18653416	.	A	C	.	.	MAF_USDA=2.459
NC_035093.1	18653425	.	G	T	.	.	MAF_USDA=10.656
NC_035093.1	18653435	.	T	C	.	.	MAF_USDA=18.75
NC_035093.1	18653475	.	G	C	.	.	MAF_USDA=2.459
NC_035093.1	18653476	.	T	A	.	.	MAF_USDA=2.459
NC_035093.1	18653573	.	C	G	.	.	MAF_INRAE=37.342;MAF_USDA=15.882
NC_035093.1	18653612	.	G	T	.	.	MAF_USDA=11.475
NC_035093.1	18653628	.	A	G	.	.	MAF_USDA=5.294
NC_035093.1	18653666	.	G	T	.	.	MAF_USDA=10.417
NC_035093.1	18653691	.	A	G	.	.	MAF_INRAE=14.557;MAF_USDA=4.098
NC_035093.1	18653774	.	C	T	.	.	MAF_INRAE=36.709;MAF_USDA=17.059
NC_035093.1	18653830	.	A	T	.	.	MAF_INRAE=15.823;MAF_USDA=12.5
NC_035093.1	18653844	.	C	A	.	.	MAF_INRAE=45.57;MAF_USDA=50.0
NC_035093.1	18653870	.	A	T	.	.	MAF_USDA=16.471
NC_035093.1	18653890	.	A	C	.	.	MAF_INRAE=37.342;MAF_USDA=16.471
NC_035093.1	18653898	.	G	T	.	.	MAF_INRAE=37.342;MAF_USDA=16.471
NC_035093.1	18653932	.	C	T	.	.	MAF_USDA=14.118
NC_035093.1	18654008	.	A	G	.	.	MAF_INRAE=5.833;MAF_USDA=12.295
NC_035093.1	18654009	.	C	T	.	.	MAF_INRAE=5.0;MAF_USDA=7.377
NC_035093.1	18654048	.	G	T	.	.	MAF_INRAE=15.823;MAF_USDA=18.75
NC_035093.1	18654050	.	C	T	.	.	MAF_INRAE=15.833;MAF_USDA=6.471
NC_035093.1	18654062	.	C	A	.	.	MAF_INRAE=5.0;MAF_USDA=7.377
NC_035093.1	18654198	.	T	C	.	.	MAF_USDA=10.656
NC_035093.1	18654205	.	G	T	.	.	MAF_USDA=9.836
NC_035093.1	18654211	.	A	G	.	.	MAF_USDA=4.706
NC_035093.1	18654368	.	C	A	.	.	MAF_INRAE=21.519;MAF_USDA=12.941
NC_035093.1	18654494	.	A	T	.	.	MAF_INRAE=40.506;MAF_USDA=40.0
NC_035093.1	18654504	.	C	A	.	.	MAF_INRAE=40.506;MAF_USDA=39.412
NC_035093.1	18654526	.	A	G	.	.	MAF_USDA=16.471
NC_035093.1	18654570	.	A	T	.	.	MAF_USDA=10.833
NC_035093.1	18654610	.	C	T	.	.	MAF_USDA=8.235
NC_035093.1	18654700	.	C	A	.	.	MAF_INRAE=13.333;MAF_USDA=3.279
NC_035093.1	18654702	.	T	A	.	.	MAF_INRAE=13.333;MAF_USDA=3.279
NC_035093.1	18654703	.	T	A	.	.	MAF_INRAE=13.333;MAF_USDA=3.279
NC_035093.1	18654704	.	T	A	.	.	MAF_INRAE=13.333;MAF_USDA=3.279
NC_035093.1	18654705	.	T	A	.	.	MAF_USDA=3.279
NC_035093.1	18654706	.	T	A	.	.	MAF_USDA=2.459
NC_035093.1	18654726	.	A	C	.	.	MAF_INRAE=5.833
NC_035093.1	18654814	.	G	T	.	.	MAF_INRAE=45.57;MAF_USDA=36.585
NC_035093.1	18654868	.	G	A	.	.	MAF_USDA=5.172
NC_035093.1	18654974	.	T	A	.	.	MAF_USDA=2.459
NC_035093.1	18654976	.	A	G	.	.	MAF_USDA=14.706
NC_035093.1	18654981	.	C	T	.	.	MAF_USDA=1.639
NC_035093.1	18655023	.	A	T	.	.	MAF_INRAE=4.167
NC_035093.1	18655060	.	A	T	.	.	MAF_INRAE=13.333;MAF_USDA=3.279
NC_035093.1	18655127	.	T	A	.	.	MAF_USDA=5.738
NC_035093.1	18655128	.	T	C	.	.	MAF_USDA=5.738
NC_035093.1	18655129	.	G	T	.	.	MAF_USDA=5.738
NC_035093.1	18655135	.	T	A	.	.	MAF_INRAE=12.5
NC_035093.1	18655136	.	C	T	.	.	MAF_INRAE=12.5
NC_035093.1	18655164	.	T	C	.	.	MAF_USDA=2.459
NC_035093.1	18655265	.	C	T	.	.	MAF_USDA=11.176
NC_035093.1	18655285	.	C	G	.	.	MAF_USDA=2.459
NC_035093.1	18655308	.	A	G	.	.	MAF_INRAE=25.949;MAF_USDA=34.118
NC_035093.1	18655586	.	A	G	.	.	MAF_INRAE=18.333;MAF_USDA=30.0
NC_035093.1	18655642	.	T	C	.	.	MAF_INRAE=36.709;MAF_USDA=17.059
NC_035093.1	18655687	.	G	T	.	.	MAF_USDA=5.738
NC_035093.1	18655736	.	G	A	.	.	MAF_USDA=11.176
NC_035093.1	18655770	.	A	G	.	.	MAF_INRAE=36.076
NC_035093.1	18655780	.	T	A	.	.	MAF_USDA=4.706
NC_035093.1	18655818	.	C	T	.	.	MAF_USDA=2.459
NC_035093.1	18655823	.	G	A	.	.	MAF_USDA=8.235
NC_035093.1	18655855	.	T	C	.	.	MAF_USDA=4.918
NC_035093.1	18655909	.	G	T	.	.	MAF_USDA=2.459
NC_035093.1	18655911	.	A	G	.	.	MAF_INRAE=40.506;MAF_USDA=37.647
NC_035093.1	18655913	.	T	C	.	.	MAF_USDA=4.098
NC_035093.1	18655914	.	C	G	.	.	MAF_USDA=2.5
NC_035093.1	18655944	.	T	C	.	.	MAF_USDA=5.738
NC_035093.1	18655975	.	A	G	.	.	MAF_USDA=2.941
NC_035093.1	18655985	.	G	A	.	.	MAF_INRAE=25.949;MAF_USDA=38.235
NC_035093.1	18655989	.	CG	CA	.	.	MAF_USDA=12.5
NC_035093.1	18655990	.	G	A	.	.	MAF_INRAE=25.949
NC_035093.1	18655999	.	C	T	.	.	MAF_INRAE=25.316;MAF_USDA=37.647
NC_035093.1	18656022	.	A	C	.	.	MAF_INRAE=33.333
NC_035093.1	18656048	.	T	C	.	.	MAF_INRAE=37.975;MAF_USDA=36.471
NC_035093.1	18656051	.	T	G	.	.	MAF_INRAE=33.333;MAF_USDA=33.529
NC_035093.1	18656072	.	G	A	.	.	MAF_USDA=20.833
NC_035093.1	18656085	.	G	A	.	.	MAF_USDA=9.412
NC_035093.1	18656086	.	G	A	.	.	MAF_INRAE=30.38;MAF_USDA=44.118
NC_035093.1	18656091	.	A	G	.	.	MAF_INRAE=10.0;MAF_USDA=12.941
NC_035093.1	18656092	.	A	G	.	.	MAF_USDA=2.459
NC_035093.1	18656094	.	G	C	.	.	MAF_USDA=4.706
NC_035093.1	18656228	.	C	T	.	.	MAF_USDA=1.639
NC_035093.1	18656233	.	T	C	.	.	MAF_INRAE=40.833;MAF_USDA=29.412
NC_035093.1	18656436	.	G	T	.	.	MAF_INRAE=37.342;MAF_USDA=17.059
NC_035093.1	18656446	.	A	G	.	.	MAF_USDA=5.294
NC_035093.1	18656484	.	T	C	.	.	MAF_USDA=4.098
NC_035093.1	18656518	.	C	A	.	.	MAF_INRAE=25.316;MAF_USDA=24.118
NC_035093.1	18656550	.	T	C	.	.	MAF_INRAE=4.167;MAF_USDA=12.941
NC_035093.1	18656611	.	A	G	.	.	MAF_INRAE=43.671;MAF_USDA=42.353
NC_035093.1	18656628	.	G	A	.	.	MAF_USDA=4.118
NC_035093.1	18656699	.	A	C	.	.	MAF_INRAE=5.0;MAF_USDA=7.059
NC_035093.1	18656785	.	C	T	.	.	MAF_INRAE=21.519;MAF_USDA=10.588
NC_035093.1	18656839	.	A	T	.	.	MAF_INRAE=17.089;MAF_USDA=47.059
NC_035093.1	18656874	.	G	T	.	.	MAF_INRAE=32.278;MAF_USDA=37.059
NC_035093.1	18656880	.	A	T	.	.	MAF_INRAE=21.519;MAF_USDA=11.176
NC_035093.1	18656885	.	A	T	.	.	MAF_INRAE=32.278;MAF_USDA=35.714
NC_035093.1	18656941	.	G	A	.	.	MAF_USDA=1.807
NC_035093.1	18656944	.	C	T	.	.	MAF_INRAE=25.316;MAF_USDA=26.786
NC_035093.1	18656959	.	C	A	.	.	MAF_USDA=1.667
NC_035093.1	18656972	.	C	T	.	.	MAF_USDA=1.667
NC_035093.1	18657039	.	T	G	.	.	MAF_INRAE=43.671;MAF_USDA=43.976
NC_035093.1	18657061	.	G	A	.	.	MAF_INRAE=22.152;MAF_USDA=12.651
NC_035093.1	18657063	.	A	G	.	.	MAF_INRAE=13.333;MAF_USDA=16.071
NC_035093.1	18657069	.	T	C	.	.	MAF_INRAE=21.519;MAF_USDA=6.548
NC_035093.1	18657099	.	G	A	.	.	MAF_INRAE=5.0;MAF_USDA=6.548
NC_035093.1	18657147	.	T	C	.	.	MAF_INRAE=34.81;MAF_USDA=39.286
NC_035093.1	18657192	.	C	A	.	.	MAF_INRAE=43.038;MAF_USDA=48.81
NC_035093.1	18657203	.	C	T	.	.	MAF_INRAE=5.0;MAF_USDA=11.31
NC_035093.1	18657224	.	C	T	.	.	MAF_INRAE=21.519;MAF_USDA=7.229
NC_035093.1	18657402	.	C	T	.	.	MAF_INRAE=21.519;MAF_USDA=7.143
NC_035093.1	18657435	.	C	G	.	.	MAF_INRAE=31.646;MAF_USDA=29.762
NC_035093.1	18657588	.	A	G	.	.	MAF_INRAE=34.81;MAF_USDA=38.69
NC_035093.1	18657650	.	G	A	.	.	MAF_INRAE=13.333;MAF_USDA=8.696
NC_035093.1	18657712	.	G	A	.	.	MAF_USDA=5.833
NC_035093.1	18657728	.	T	A	.	.	MAF_USDA=10.0
NC_035093.1	18657735	.	G	A	.	.	MAF_INRAE=21.053;MAF_USDA=33.333
NC_035093.1	18657793	.	G	T	.	.	MAF_USDA=34.337
NC_035093.1	18657834	.	C	T	.	.	MAF_USDA=32.927
NC_035093.1	18658541	.	A	G	.	.	MAF_INRAE=21.053;MAF_USDA=38.554
NC_035093.1	18658542	.	C	A	.	.	MAF_USDA=1.667
NC_035093.1	18658566	.	A	G	.	.	MAF_INRAE=21.053
NC_035093.1	18658642	.	G	A	.	.	MAF_INRAE=5.0;MAF_USDA=7.5
NC_035093.1	18658659	.	G	T	.	.	MAF_INRAE=13.333;MAF_USDA=13.095
NC_035093.1	18658732	.	C	A	.	.	MAF_INRAE=21.519;MAF_USDA=5.422
NC_035093.1	18658815	.	C	A	.	.	MAF_USDA=2.5
NC_035093.1	18658833	.	C	T	.	.	MAF_INRAE=21.519;MAF_USDA=7.143
NC_035093.1	18658849	.	T	C	.	.	MAF_USDA=4.762
NC_035093.1	18658979	.	G	A	.	.	MAF_USDA=2.5
NC_035093.1	18659027	.	C	T	.	.	MAF_INRAE=1.667;MAF_USDA=2.5
NC_035093.1	18659037	.	G	A	.	.	MAF_INRAE=5.0;MAF_USDA=3.012
NC_035093.1	18659145	.	G	A	.	.	MAF_USDA=2.5
NC_035093.1	18659210	.	A	C	.	.	MAF_USDA=3.333
NC_035093.1	18659277	.	A	G	.	.	MAF_INRAE=35.443;MAF_USDA=33.735
NC_035093.1	18659300	.	C	T	.	.	MAF_USDA=6.627
NC_035093.1	18659354	.	T	G	.	.	MAF_INRAE=12.5
NC_035093.1	18659408	.	G	T	.	.	MAF_USDA=1.667
NC_035093.1	18659415	.	G	A	.	.	MAF_USDA=6.667
NC_035093.1	18659454	.	C	G	.	.	MAF_USDA=19.565
NC_035093.1	18659495	.	A	T	.	.	MAF_USDA=2.5
NC_035093.1	18659497	.	G	A	.	.	MAF_USDA=1.667
NC_035093.1	18659528	.	T	A	.	.	MAF_USDA=1.667
NC_035093.1	18659546	.	G	A	.	.	MAF_USDA=4.167
NC_035093.1	18659562	.	C	T	.	.	MAF_INRAE=5.0;MAF_USDA=13.69
NC_035093.1	18659654	.	T	C	.	.	MAF_USDA=3.614
NC_035093.1	18659673	.	C	T	.	.	MAF_INRAE=13.333
NC_035093.1	18659691	.	T	C	.	.	MAF_USDA=3.333
NC_035093.1	18659729	.	C	A	.	.	MAF_INRAE=22.152
NC_035093.1	18659736	.	T	C	.	.	MAF_INRAE=34.81;MAF_USDA=36.747
NC_035093.1	18659803	.	C	T	.	.	MAF_INRAE=21.519;MAF_USDA=7.229
NC_035093.1	18659895	.	C	T	.	.	MAF_INRAE=12.5;MAF_USDA=4.762
NC_035093.1	18659926	.	C	T	.	.	MAF_USDA=2.5
NC_035093.1	18660096	.	G	A	.	.	MAF_USDA=4.098
NC_035093.1	18660199	.	C	A	.	.	MAF_INRAE=22.152;MAF_USDA=6.627
NC_035093.1	18660370	.	C	A	.	.	MAF_USDA=21.739
NC_035093.1	18660408	.	G	C	.	.	MAF_USDA=2.5
NC_035093.1	18660410	.	T	C	.	.	MAF_INRAE=21.519;MAF_USDA=6.627
NC_035093.1	18660532	.	G	A	.	.	MAF_INRAE=21.519;MAF_USDA=6.627
NC_035093.1	18660657	.	C	T	.	.	MAF_INRAE=43.671;MAF_USDA=25.301
NC_035093.1	18660716	.	C	T	.	.	MAF_INRAE=5.0;MAF_USDA=5.422
NC_035093.1	18660793	.	G	A	.	.	MAF_INRAE=21.519;MAF_USDA=13.855
NC_035093.1	18660797	.	G	T	.	.	MAF_USDA=1.667
NC_035093.1	18660798	.	A	T	.	.	MAF_USDA=1.667
NC_035093.1	18660831	.	C	G	.	.	MAF_USDA=5.422
NC_035093.1	18660846	.	T	A	.	.	MAF_INRAE=5.833;MAF_USDA=6.024
NC_035093.1	18660933	.	G	A	.	.	MAF_INRAE=5.833;MAF_USDA=13.69
NC_035093.1	18661033	.	G	A	.	.	MAF_INRAE=5.0;MAF_USDA=11.905
NC_035093.1	18661043	.	C	A	.	.	MAF_USDA=5.0
NC_035093.1	18661063	.	C	T	.	.	MAF_INRAE=21.519;MAF_USDA=7.143
NC_035093.1	18661103	.	C	A	.	.	MAF_INRAE=5.0;MAF_USDA=12.048
NC_035093.1	18661127	.	C	A	.	.	MAF_USDA=1.667
NC_035093.1	18661128	.	T	C	.	.	MAF_USDA=1.667
NC_035093.1	18661150	.	T	G	.	.	MAF_USDA=1.807
NC_035093.1	18661248	.	A	C	.	.	MAF_INRAE=5.0;MAF_USDA=12.5
NC_035093.1	18661312	.	C	T	.	.	MAF_INRAE=5.0;MAF_USDA=11.905
NC_035093.1	18661385	.	A	G	.	.	MAF_USDA=2.976
NC_035093.1	18661456	.	A	G	.	.	MAF_INRAE=13.333;MAF_USDA=5.422
NC_035093.1	18661555	.	G	A	.	.	MAF_USDA=2.174
NC_035093.1	18661682	.	C	T	.	.	MAF_INRAE=6.667;MAF_USDA=12.353
NC_035093.1	18661811	.	T	C	.	.	MAF_INRAE=6.667;MAF_USDA=12.353
NC_035093.1	18661931	.	T	G	.	.	MAF_USDA=1.639
NC_035093.1	18661982	.	T	G	.	.	MAF_INRAE=8.861;MAF_USDA=1.765
NC_035093.1	18662111	.	A	T	.	.	MAF_USDA=1.765
NC_035093.1	18662155	.	C	T	.	.	MAF_INRAE=25.949;MAF_USDA=19.412
NC_035093.1	18662257	.	A	C	.	.	MAF_USDA=13.115
NC_035093.1	18662391	.	C	G	.	.	MAF_USDA=1.639
NC_035093.1	18662541	.	C	A	.	.	MAF_USDA=10.0
NC_035093.1	18662553	.	G	T	.	.	MAF_INRAE=22.785;MAF_USDA=6.471
NC_035093.1	18662673	.	T	A	.	.	MAF_USDA=2.459
NC_035093.1	18662745	.	T	G	.	.	MAF_USDA=1.639
NC_035093.1	18662746	.	G	A	.	.	MAF_USDA=3.279
NC_035093.1	18662788	.	C	A	.	.	MAF_INRAE=46.835;MAF_USDA=32.353
NC_035093.1	18662822	.	G	A	.	.	MAF_INRAE=30.38;MAF_USDA=23.529
NC_035093.1	18662882	.	C	A	.	.	MAF_USDA=3.279
NC_035093.1	18662935	.	C	A	.	.	MAF_INRAE=7.5;MAF_USDA=33.529
NC_035093.1	18662996	.	A	C	.	.	MAF_INRAE=13.333
NC_035093.1	18663030	.	C	A	.	.	MAF_INRAE=29.747;MAF_USDA=6.471
NC_035093.1	18663100	.	C	A	.	.	MAF_USDA=3.333
NC_035093.1	18663130	.	G	A	.	.	MAF_USDA=4.098
NC_035093.1	18663229	.	G	C	.	.	MAF_USDA=1.639
NC_035093.1	18663322	.	G	T	.	.	MAF_INRAE=15.823;MAF_USDA=12.5
NC_035093.1	18663663	.	T	C	.	.	MAF_USDA=10.417
NC_035093.1	18663669	.	C	T	.	.	MAF_INRAE=1.667;MAF_USDA=18.75
NC_035093.1	18663871	.	C	G	.	.	MAF_USDA=4.098
NC_035093.1	18664035	.	G	A	.	.	MAF_USDA=2.459
NC_035093.1	18664239	.	T	C	.	.	MAF_INRAE=31.013;MAF_USDA=13.529
NC_035093.1	18664258	.	A	G	.	.	MAF_INRAE=14.557;MAF_USDA=15.882
NC_035093.1	18664271	.	A	T	.	.	MAF_INRAE=35.443;MAF_USDA=48.235
NC_035093.1	18664275	.	T	C	.	.	MAF_INRAE=23.333;MAF_USDA=8.824
NC_035093.1	18664282	.	A	T	.	.	MAF_INRAE=35.443;MAF_USDA=48.235
NC_035093.1	18664323	.	A	G	.	.	MAF_INRAE=50.0;MAF_USDA=31.765
NC_035093.1	18664350	.	G	A	.	.	MAF_INRAE=13.924;MAF_USDA=31.765
NC_035093.1	18664357	.	G	A	.	.	MAF_USDA=41.765
NC_035093.1	18664359	.	A	G	.	.	MAF_USDA=9.412
NC_035093.1	18664364	.	T	C	.	.	MAF_USDA=14.118
NC_035093.1	18664426	.	A	G	.	.	MAF_INRAE=27.215;MAF_USDA=13.529
NC_035093.1	18664458	.	A	G	.	.	MAF_INRAE=5.0;MAF_USDA=5.738
NC_035093.1	18664470	.	T	C	.	.	MAF_INRAE=13.333
NC_035093.1	18664478	.	G	C	.	.	MAF_INRAE=31.013;MAF_USDA=8.235
NC_035093.1	18664517	.	G	A	.	.	MAF_INRAE=1.667;MAF_USDA=7.059
NC_035093.1	18664533	.	T	A	.	.	MAF_INRAE=1.667;MAF_USDA=18.75
NC_035093.1	18664534	.	A	C	.	.	MAF_INRAE=17.722;MAF_USDA=40.588
NC_035093.1	18664539	.	G	A	.	.	MAF_INRAE=43.038;MAF_USDA=32.941
NC_035093.1	18664580	.	A	G	.	.	MAF_INRAE=50.0;MAF_USDA=28.235
NC_035093.1	18664651	.	C	T	.	.	MAF_USDA=12.941
NC_035093.1	18664652	.	T	A	.	.	MAF_USDA=23.529
NC_035093.1	18664751	.	G	A	.	.	MAF_INRAE=6.962;MAF_USDA=4.918
NC_035093.1	18664865	.	T	C	.	.	MAF_INRAE=11.392;MAF_USDA=26.471
NC_035093.1	18664947	.	C	T	.	.	MAF_USDA=1.639
NC_035093.1	18664976	.	C	A	.	.	MAF_USDA=4.098
NC_035093.1	18664996	.	T	C	.	.	MAF_INRAE=19.167;MAF_USDA=18.235
NC_035093.1	18665074	.	C	G	.	.	MAF_USDA=1.639
NC_035093.1	18665141	.	T	C	.	.	MAF_INRAE=20.886;MAF_USDA=20.0
NC_035093.1	18665150	.	T	C	.	.	MAF_INRAE=31.646;MAF_USDA=28.824
NC_035093.1	18665151	.	C	T	.	.	MAF_INRAE=13.333
NC_035093.1	18665214	.	C	T	.	.	MAF_USDA=2.459
NC_035093.1	18665216	.	C	G	.	.	MAF_USDA=2.459
NC_035093.1	18665233	.	G	A	.	.	MAF_USDA=1.639
NC_035093.1	18665445	.	C	T	.	.	MAF_INRAE=34.81;MAF_USDA=37.059
NC_035093.1	18665566	.	G	A	.	.	MAF_INRAE=3.797;MAF_USDA=15.882
NC_035093.1	18665570	.	C	A	.	.	MAF_USDA=1.639
NC_035093.1	18665588	.	C	A	.	.	MAF_USDA=1.639
NC_035093.1	18665623	.	C	A	.	.	MAF_INRAE=4.167;MAF_USDA=8.824
NC_035093.1	18665628	.	T	G	.	.	MAF_INRAE=4.167
NC_035093.1	18665648	.	C	T	.	.	MAF_INRAE=34.177;MAF_USDA=40.0
NC_035093.1	18665651	.	G	A	.	.	MAF_USDA=1.639
NC_035093.1	18665652	.	G	T	.	.	MAF_USDA=1.639
NC_035093.1	18665792	.	T	G	.	.	MAF_INRAE=34.81;MAF_USDA=45.294
NC_035093.1	18665856	.	A	G	.	.	MAF_USDA=2.459
NC_035093.1	18665870	.	G	A	.	.	MAF_USDA=2.459
NC_035093.1	18665874	.	A	G	.	.	MAF_INRAE=14.557;MAF_USDA=4.918
NC_035093.1	18665886	.	C	T	.	.	MAF_USDA=2.459
NC_035093.1	18665905	.	G	T	.	.	MAF_INRAE=13.924;MAF_USDA=23.529
NC_035093.1	18665928	.	G	T	.	.	MAF_USDA=1.639
NC_035093.1	18666049	.	C	T	.	.	MAF_USDA=1.639
NC_035093.1	18666209	.	C	T	.	.	MAF_USDA=1.639
NC_035093.1	18666210	.	G	A	.	.	MAF_USDA=2.459
NC_035093.1	18666245	.	G	T	.	.	MAF_USDA=2.459
NC_035093.1	18666300	.	T	A	.	.	MAF_USDA=2.459
NC_035093.1	18666328	.	T	G	.	.	MAF_INRAE=20.886;MAF_USDA=20.0
NC_035093.1	18666387	.	G	T	.	.	MAF_USDA=2.459
NC_035093.1	18666400	.	G	T	.	.	MAF_USDA=2.353
NC_035093.1	18666470	.	A	G	.	.	MAF_USDA=3.279
NC_035093.1	18666638	.	G	A	.	.	MAF_INRAE=10.759;MAF_USDA=7.059
NC_035093.1	18666673	.	T	A	.	.	MAF_INRAE=12.5
NC_035093.1	18666681	.	T	C	.	.	MAF_USDA=2.459
NC_035093.1	18666794	.	G	A	.	.	MAF_INRAE=14.557;MAF_USDA=17.647
NC_035093.1	18666822	.	C	A	.	.	MAF_INRAE=13.333
NC_035093.1	18666947	.	C	A	.	.	MAF_USDA=1.639
NC_035093.1	18666994	.	T	G	.	.	MAF_USDA=2.459
NC_035093.1	18667028	.	C	A	.	.	MAF_USDA=7.059
NC_035093.1	18667041	.	C	T	.	.	MAF_USDA=3.279
NC_035093.1	18667058	.	T	C	.	.	MAF_INRAE=14.557;MAF_USDA=19.412
NC_035093.1	18667059	.	G	A	.	.	MAF_INRAE=14.167;MAF_USDA=19.412
NC_035093.1	18667067	.	C	T	.	.	MAF_USDA=1.639
NC_035093.1	18667113	.	T	A	.	.	MAF_INRAE=35.443;MAF_USDA=42.353
NC_035093.1	18667141	.	G	A	.	.	MAF_USDA=1.639
NC_035093.1	18667195	.	T	G	.	.	MAF_INRAE=36.842;MAF_USDA=31.25
NC_035093.1	18667289	.	T	C	.	.	MAF_USDA=2.586
NC_035093.1	18667290	.	G	C	.	.	MAF_USDA=2.586
NC_035093.1	18667321	.	G	A	.	.	MAF_INRAE=25.949;MAF_USDA=26.829
NC_035093.1	18667432	.	C	G,T	.	.	MAF_INRAE=26.316;MAF_USDA=14.583
NC_035093.1	18667433	.	G	A	.	.	MAF_USDA=2.586
NC_035093.1	18667448	.	G	T	.	.	MAF_USDA=1.724
NC_035093.1	18667480	.	T	G	.	.	MAF_INRAE=35.443;MAF_USDA=45.122
NC_035093.1	18667495	.	T	C	.	.	MAF_USDA=2.586
NC_035093.1	18667506	.	G	T	.	.	MAF_INRAE=35.443;MAF_USDA=49.39
NC_035093.1	18667603	.	G	A	.	.	MAF_INRAE=26.582;MAF_USDA=25.61
NC_035093.1	18667692	.	T	C	.	.	MAF_INRAE=25.949;MAF_USDA=21.765
NC_035093.1	18667765	.	T	G	.	.	MAF_USDA=4.098
NC_035093.1	18667840	.	G	T	.	.	MAF_INRAE=37.975;MAF_USDA=18.824
NC_035093.1	18667855	.	C	A	.	.	MAF_INRAE=25.316;MAF_USDA=17.059
NC_035093.1	18667865	.	G	T	.	.	MAF_USDA=1.639
NC_035093.1	18667910	.	T	C	.	.	MAF_INRAE=20.886;MAF_USDA=20.0
NC_035093.1	18667916	.	T	C	.	.	MAF_INRAE=26.582;MAF_USDA=21.765
NC_035093.1	18667936	.	T	G	.	.	MAF_INRAE=25.949;MAF_USDA=41.765
NC_035093.1	18667941	.	G	A	.	.	MAF_USDA=4.098
NC_035093.1	18667961	.	C	G	.	.	MAF_USDA=7.647
NC_035093.1	18667965	.	T	C	.	.	MAF_USDA=5.738
NC_035093.1	18667967	.	T	C	.	.	MAF_USDA=8.235
NC_035093.1	18668043	.	G	A	.	.	MAF_USDA=4.706
NC_035093.1	18668103	.	C	A	.	.	MAF_INRAE=20.886;MAF_USDA=20.588
NC_035093.1	18668128	.	C	T	.	.	MAF_USDA=20.0
NC_035093.1	18668137	.	A	G	.	.	MAF_USDA=18.235
NC_035093.1	18668165	.	G	A	.	.	MAF_USDA=2.459
NC_035093.1	18668191	.	G	A	.	.	MAF_USDA=1.639
NC_035093.1	18668205	.	T	A	.	.	MAF_INRAE=25.949;MAF_USDA=44.118
NC_035093.1	18668249	.	A	C	.	.	MAF_INRAE=5.063;MAF_USDA=27.059
NC_035093.1	18668373	.	G	A	.	.	MAF_USDA=5.294
NC_035093.1	18668379	.	C	T	.	.	MAF_INRAE=3.797;MAF_USDA=12.941
NC_035093.1	18668414	.	C	G	.	.	MAF_INRAE=5.833
NC_035093.1	18668421	.	T	C	.	.	MAF_INRAE=26.582;MAF_USDA=20.588
NC_035093.1	18668449	.	A	T	.	.	MAF_USDA=4.217
NC_035093.1	18668522	.	G	A	.	.	MAF_INRAE=5.063;MAF_USDA=30.12
NC_035093.1	18668548	.	T	A	.	.	MAF_INRAE=25.949;MAF_USDA=21.429
NC_035093.1	18668553	.	T	G	.	.	MAF_INRAE=5.063;MAF_USDA=28.571
NC_035093.1	18668554	.	G	T	.	.	MAF_INRAE=5.0;MAF_USDA=28.571
NC_035093.1	18668649	.	C	T	.	.	MAF_INRAE=26.582;MAF_USDA=22.941
NC_035093.1	18668695	.	A	G	.	.	MAF_USDA=1.639
NC_035093.1	18668899	.	G	C	.	.	MAF_INRAE=22.5;MAF_USDA=2.083
NC_035093.1	18668921	.	T	C	.	.	MAF_INRAE=31.646;MAF_USDA=44.706
NC_035093.1	18668922	.	G	C	.	.	MAF_USDA=1.639
NC_035093.1	18668947	.	G	A	.	.	MAF_INRAE=5.063;MAF_USDA=29.412
NC_035093.1	18668959	.	A	C	.	.	MAF_INRAE=9.494;MAF_USDA=1.639
NC_035093.1	18668972	.	G	A	.	.	MAF_USDA=12.353
NC_035093.1	18669028	.	G	A	.	.	MAF_INRAE=19.167;MAF_USDA=22.941
NC_035093.1	18669043	.	C	T	.	.	MAF_USDA=3.279
NC_035093.1	18669103	.	G	T	.	.	MAF_INRAE=25.949;MAF_USDA=22.941
NC_035093.1	18669105	.	G	A	.	.	MAF_INRAE=22.5;MAF_USDA=22.941
NC_035093.1	18669138	.	T	C	.	.	MAF_USDA=1.639
NC_035093.1	18669148	.	G	A	.	.	MAF_USDA=1.639
NC_035093.1	18669165	.	A	T	.	.	MAF_INRAE=22.152;MAF_USDA=21.765
NC_035093.1	18669293	.	T	C	.	.	MAF_INRAE=42.105;MAF_USDA=15.244
NC_035093.1	18669399	.	T	G	.	.	MAF_USDA=35.417
NC_035093.1	18670712	.	A	G	.	.	MAF_USDA=23.913
NC_035093.1	18670724	.	G	A	.	.	MAF_INRAE=21.053
NC_035093.1	18670744	.	G	A	.	.	MAF_INRAE=21.053;MAF_USDA=12.5
NC_035093.1	18670769	.	C	A	.	.	MAF_INRAE=20.833;MAF_USDA=25.0
NC_035093.1	18670772	.	T	C	.	.	MAF_USDA=1.639
NC_035093.1	18670813	.	C	T	.	.	MAF_USDA=4.167
NC_035093.1	18670814	.	A	G	.	.	MAF_INRAE=20.0;MAF_USDA=31.667
NC_035093.1	18670818	.	C	A	.	.	MAF_USDA=2.976
NC_035093.1	18670849	.	T	C	.	.	MAF_INRAE=9.494;MAF_USDA=2.083
NC_035093.1	18670851	.	C	A	.	.	MAF_USDA=2.941
NC_035093.1	18670911	.	C	T	.	.	MAF_USDA=1.667
NC_035093.1	18670924	.	G	A	.	.	MAF_USDA=1.639
NC_035093.1	18670926	.	G	A	.	.	MAF_USDA=2.353
NC_035093.1	18670952	.	A	C	.	.	MAF_INRAE=1.667;MAF_USDA=2.459
NC_035093.1	18670972	.	C	T	.	.	MAF_INRAE=20.886;MAF_USDA=24.706
NC_035093.1	18671027	.	T	C	.	.	MAF_INRAE=20.253
NC_035093.1	18671045	.	G	C	.	.	MAF_USDA=3.529
NC_035093.1	18671063	.	T	A	.	.	MAF_INRAE=5.0;MAF_USDA=28.824
NC_035093.1	18671096	.	A	T	.	.	MAF_USDA=1.639
NC_035093.1	18671101	.	G	A	.	.	MAF_INRAE=47.468;MAF_USDA=17.647
NC_035093.1	18671123	.	G	T	.	.	MAF_USDA=1.639
NC_035093.1	18671138	.	C	T	.	.	MAF_USDA=2.459
NC_035093.1	18671191	.	G	C	.	.	MAF_USDA=2.459
NC_035093.1	18671435	.	C	T	.	.	MAF_USDA=1.639
NC_035093.1	18671439	.	T	A	.	.	MAF_INRAE=31.646;MAF_USDA=45.882
NC_035093.1	18671450	.	T	C	.	.	MAF_USDA=1.639
NC_035093.1	18671510	.	T	G	.	.	MAF_USDA=2.459
NC_035093.1	18671549	.	G	C	.	.	MAF_USDA=15.882
NC_035093.1	18671614	.	G	A	.	.	MAF_INRAE=21.519;MAF_USDA=21.176
NC_035093.1	18671639	.	T	A	.	.	MAF_USDA=2.459
NC_035093.1	18671751	.	G	A	.	.	MAF_INRAE=9.494;MAF_USDA=1.765
NC_035093.1	18671775	.	G	T	.	.	MAF_USDA=16.471
NC_035093.1	18671906	.	T	G	.	.	MAF_USDA=1.639
NC_035093.1	18671938	.	G	T	.	.	MAF_INRAE=31.646;MAF_USDA=44.262
NC_035093.1	18671982	.	A	G	.	.	MAF_USDA=12.295
NC_035093.1	18671998	.	C	A	.	.	MAF_USDA=12.353
NC_035093.1	18672002	.	T	C	.	.	MAF_USDA=13.115
NC_035093.1	18672007	.	T	C	.	.	MAF_USDA=4.098
NC_035093.1	18672011	.	G	A	.	.	MAF_USDA=9.412
NC_035093.1	18672021	.	G	A	.	.	MAF_USDA=8.235
NC_035093.1	18672025	.	C	A	.	.	MAF_USDA=1.639
NC_035093.1	18672037	.	C	A	.	.	MAF_USDA=13.529
NC_035093.1	18672038	.	A	C	.	.	MAF_USDA=9.412
NC_035093.1	18672046	.	G	T	.	.	MAF_INRAE=31.646;MAF_USDA=16.667
NC_035093.1	18672047	.	G	A	.	.	MAF_USDA=25.0
NC_035093.1	18672080	.	A	T	.	.	MAF_USDA=6.557
NC_035093.1	18672081	.	A	T	.	.	MAF_INRAE=28.333;MAF_USDA=47.059
NC_035093.1	18672087	.	C	T	.	.	MAF_USDA=6.557
NC_035093.1	18672088	.	A	G	.	.	MAF_INRAE=28.333;MAF_USDA=43.529
NC_035093.1	18672092	.	T	G	.	.	MAF_USDA=6.557
NC_035093.1	18672098	.	C	A	.	.	MAF_USDA=9.412
NC_035093.1	18672104	.	G	T	.	.	MAF_USDA=5.738
NC_035093.1	18672114	.	T	A	.	.	MAF_INRAE=5.0;MAF_USDA=10.588
NC_035093.1	18672132	.	C	T	.	.	MAF_INRAE=27.848;MAF_USDA=27.059
NC_035093.1	18672134	.	C	T	.	.	MAF_INRAE=1.667;MAF_USDA=2.459
NC_035093.1	18672147	.	C	T	.	.	MAF_INRAE=27.848;MAF_USDA=26.471
NC_035093.1	18672237	.	C	A	.	.	MAF_USDA=1.639
NC_035093.1	18672239	.	A	T	.	.	MAF_INRAE=14.167;MAF_USDA=2.459
NC_035093.1	18672315	.	C	A	.	.	MAF_INRAE=35.443;MAF_USDA=31.765
NC_035093.1	18672367	.	A	G	.	.	MAF_USDA=6.25
NC_035093.1	18672441	.	T	G	.	.	MAF_INRAE=4.167;MAF_USDA=1.176
NC_035093.1	18672497	.	C	A	.	.	MAF_INRAE=4.167;MAF_USDA=3.279
NC_035093.1	18672515	.	T	C	.	.	MAF_USDA=1.639
NC_035093.1	18672553	.	C	G	.	.	MAF_USDA=1.639
NC_035093.1	18672568	.	C	T	.	.	MAF_USDA=1.639
NC_035093.1	18672570	.	C	T	.	.	MAF_INRAE=18.333;MAF_USDA=17.857
NC_035093.1	18672599	.	C	G	.	.	MAF_USDA=1.667
NC_035093.1	18672619	.	G	A	.	.	MAF_INRAE=37.975;MAF_USDA=42.857
NC_035093.1	18672626	.	C	T	.	.	MAF_USDA=1.667
NC_035093.1	18672663	.	A	G	.	.	MAF_INRAE=29.114;MAF_USDA=40.588
NC_035093.1	18672675	.	A	C	.	.	MAF_USDA=2.459
NC_035093.1	18672705	.	G	A	.	.	MAF_USDA=6.667
NC_035093.1	18672797	.	A	C	.	.	MAF_USDA=1.639
NC_035093.1	18672823	.	A	G	.	.	MAF_USDA=1.639
NC_035093.1	18672848	.	C	A	.	.	MAF_INRAE=27.848;MAF_USDA=23.529
NC_035093.1	18672872	.	C	A	.	.	MAF_INRAE=14.167;MAF_USDA=15.294
NC_035093.1	18672882	.	C	A	.	.	MAF_USDA=2.459
NC_035093.1	18672926	.	A	C	.	.	MAF_USDA=7.647
NC_035093.1	18672934	.	C	T	.	.	MAF_USDA=1.639
NC_035093.1	18672995	.	C	A	.	.	MAF_USDA=2.459
NC_035093.1	18672999	.	G	A	.	.	MAF_USDA=2.459
NC_035093.1	18673051	.	G	A	.	.	MAF_INRAE=5.0
NC_035093.1	18673054	.	C	T	.	.	MAF_INRAE=30.38;MAF_USDA=9.016
NC_035093.1	18673083	.	C	A	.	.	MAF_INRAE=27.215;MAF_USDA=32.353
NC_035093.1	18673089	.	G	A	.	.	MAF_USDA=1.639
NC_035093.1	18673114	.	G	T	.	.	MAF_USDA=6.25
NC_035093.1	18673116	.	A	C	.	.	MAF_USDA=2.459
NC_035093.1	18673133	.	A	T	.	.	MAF_USDA=1.176
NC_035093.1	18673136	.	C	A	.	.	MAF_USDA=6.25
NC_035093.1	18673166	.	C	A	.	.	MAF_USDA=3.279
NC_035093.1	18673187	.	C	A	.	.	MAF_INRAE=37.342;MAF_USDA=28.235
NC_035093.1	18673294	.	T	A	.	.	MAF_INRAE=30.38;MAF_USDA=44.118
NC_035093.1	18673359	.	G	A	.	.	MAF_INRAE=29.747;MAF_USDA=45.294
NC_035093.1	18673382	.	C	G	.	.	MAF_USDA=45.294
NC_035093.1	18673406	.	C	A	.	.	MAF_USDA=4.918
NC_035093.1	18673410	.	A	T	.	.	MAF_INRAE=50.0;MAF_USDA=44.118
NC_035093.1	18673432	.	T	C	.	.	MAF_INRAE=5.0
NC_035093.1	18673522	.	A	G	.	.	MAF_USDA=4.706
NC_035093.1	18673546	.	G	A	.	.	MAF_INRAE=26.582;MAF_USDA=18.235
NC_035093.1	18673577	.	G	A	.	.	MAF_INRAE=28.481;MAF_USDA=33.529
NC_035093.1	18673601	.	A	C	.	.	MAF_INRAE=36.709;MAF_USDA=16.471
NC_035093.1	18673606	.	G	T	.	.	MAF_USDA=1.639
NC_035093.1	18673822	.	T	A	.	.	MAF_INRAE=29.747;MAF_USDA=42.941
NC_035093.1	18673829	.	A	T	.	.	MAF_INRAE=29.747;MAF_USDA=43.529
NC_035093.1	18673860	.	C	T	.	.	MAF_USDA=1.639
NC_035093.1	18673919	.	G	T	.	.	MAF_INRAE=29.747;MAF_USDA=42.353
NC_035093.1	18673922	.	G	A	.	.	MAF_INRAE=25.833;MAF_USDA=42.941
NC_035093.1	18673974	.	A	G	.	.	MAF_USDA=2.459
NC_035093.1	18673990	.	T	A	.	.	MAF_USDA=2.459
NC_035093.1	18673992	.	A	C	.	.	MAF_INRAE=29.747;MAF_USDA=44.118
NC_035093.1	18674032	.	G	A	.	.	MAF_USDA=11.475
NC_035093.1	18674082	.	C	T	.	.	MAF_INRAE=29.747;MAF_USDA=42.353
NC_035093.1	18674101	.	G	A	.	.	MAF_INRAE=29.747;MAF_USDA=42.941
NC_035093.1	18674108	.	G	A	.	.	MAF_INRAE=15.823;MAF_USDA=4.098
NC_035093.1	18674185	.	G	T	.	.	MAF_INRAE=29.747;MAF_USDA=42.353
NC_035093.1	18674220	.	G	A	.	.	MAF_USDA=11.176
NC_035093.1	18674232	.	A	G	.	.	MAF_INRAE=29.747;MAF_USDA=42.941
NC_035093.1	18674254	.	G	A	.	.	MAF_INRAE=29.747;MAF_USDA=43.529
NC_035093.1	18674272	.	A	G	.	.	MAF_INRAE=37.342;MAF_USDA=15.294
NC_035093.1	18674343	.	T	G	.	.	MAF_INRAE=29.747;MAF_USDA=18.75
NC_035093.1	18674344	.	T	A	.	.	MAF_INRAE=25.833;MAF_USDA=18.75
NC_035093.1	18674347	.	A	C	.	.	MAF_INRAE=25.833;MAF_USDA=20.833
NC_035093.1	18674351	.	A	C	.	.	MAF_USDA=18.75
NC_035093.1	18674355	.	A	T	.	.	MAF_INRAE=29.747;MAF_USDA=42.353
NC_035093.1	18674444	.	C	T	.	.	MAF_USDA=2.941
NC_035093.1	18674494	.	T	C	.	.	MAF_INRAE=4.167;MAF_USDA=25.882
NC_035093.1	18674540	.	A	C	.	.	MAF_INRAE=32.278;MAF_USDA=26.471
NC_035093.1	18674584	.	C	A	.	.	MAF_USDA=1.639
NC_035093.1	18674605	.	T	G	.	.	MAF_INRAE=32.911;MAF_USDA=39.412
NC_035093.1	18674671	.	A	G	.	.	MAF_USDA=5.738
NC_035093.1	18674679	.	A	T	.	.	MAF_USDA=3.279
NC_035093.1	18674722	.	T	C	.	.	MAF_INRAE=5.0;MAF_USDA=7.377
NC_035093.1	18674795	.	C	T	.	.	MAF_USDA=2.459
NC_035093.1	18674846	.	G	T	.	.	MAF_INRAE=4.167;MAF_USDA=18.033
NC_035093.1	18674885	.	T	G	.	.	MAF_USDA=5.738
NC_035093.1	18674886	.	T	C	.	.	MAF_USDA=5.738
NC_035093.1	18674889	.	T	A	.	.	MAF_USDA=5.738
NC_035093.1	18674890	.	A	T	.	.	MAF_USDA=5.738
NC_035093.1	18674905	.	G	A	.	.	MAF_INRAE=5.0;MAF_USDA=30.588
NC_035093.1	18674963	.	T	G	.	.	MAF_INRAE=25.0;MAF_USDA=35.417
NC_035093.1	18674972	.	A	T	.	.	MAF_USDA=3.279
NC_035093.1	18674977	.	T	G	.	.	MAF_USDA=5.738
NC_035093.1	18674979	.	G	T	.	.	MAF_USDA=14.706
NC_035093.1	18675016	.	T	A	.	.	MAF_USDA=4.918
NC_035093.1	18675021	.	T	G	.	.	MAF_INRAE=27.848;MAF_USDA=35.882
NC_035093.1	18675072	.	C	A	.	.	MAF_USDA=1.639
NC_035093.1	18675138	.	A	T	.	.	MAF_USDA=1.639
NC_035093.1	18675155	.	T	A	.	.	MAF_INRAE=28.481;MAF_USDA=31.176
NC_035093.1	18675250	.	A	G	.	.	MAF_USDA=6.557
NC_035093.1	18675285	.	C	A	.	.	MAF_INRAE=37.342;MAF_USDA=16.471
NC_035093.1	18675366	.	TAAAAAAAAA	TAAAAAAAAT	.	.	MAF_USDA=29.167
NC_035093.1	18675447	.	T	A	.	.	MAF_USDA=3.279
NC_035093.1	18675470	.	C	T	.	.	MAF_USDA=1.639
NC_035093.1	18675495	.	G	A	.	.	MAF_USDA=2.5
NC_035093.1	18675529	.	T	A	.	.	MAF_INRAE=4.167
NC_035093.1	18675532	.	A	T	.	.	MAF_USDA=1.639
NC_035093.1	18675534	.	A	T	.	.	MAF_USDA=7.377
NC_035093.1	18675540	.	T	A	.	.	MAF_USDA=1.639
NC_035093.1	18675600	.	T	A	.	.	MAF_USDA=4.918
NC_035093.1	18675618	.	C	A	.	.	MAF_INRAE=33.544;MAF_USDA=25.882
NC_035093.1	18675670	.	T	C	.	.	MAF_INRAE=32.911;MAF_USDA=40.0
NC_035093.1	18675675	.	G	A	.	.	MAF_USDA=5.738
NC_035093.1	18675683	.	T	C	.	.	MAF_USDA=4.098
NC_035093.1	18675720	.	C	A	.	.	MAF_INRAE=31.013;MAF_USDA=29.412
NC_035093.1	18675848	.	C	G	.	.	MAF_USDA=8.333
NC_035093.1	18675927	.	G	T	.	.	MAF_USDA=12.353
NC_035093.1	18675966	.	T	C	.	.	MAF_INRAE=42.105
NC_035093.1	18675978	.	A	C	.	.	MAF_INRAE=5.0
NC_035093.1	18676064	.	G	T	.	.	MAF_INRAE=4.167;MAF_USDA=17.5
NC_035093.1	18676080	.	C	T	.	.	MAF_USDA=5.833
NC_035093.1	18676115	.	A	T	.	.	MAF_USDA=2.459
NC_035093.1	18676164	.	A	C	.	.	MAF_INRAE=5.0;MAF_USDA=16.071
NC_035093.1	18676171	.	A	G	.	.	MAF_USDA=3.279
NC_035093.1	18676186	.	A	G	.	.	MAF_INRAE=10.0;MAF_USDA=44.118
NC_035093.1	18676222	.	T	C	.	.	MAF_INRAE=5.833;MAF_USDA=38.824
NC_035093.1	18676238	.	T	G	.	.	MAF_INRAE=2.5;MAF_USDA=12.941
NC_035093.1	18676248	.	C	A	.	.	MAF_USDA=12.353
NC_035093.1	18676258	.	G	A	.	.	MAF_INRAE=7.5;MAF_USDA=47.647
NC_035093.1	18676268	.	C	T	.	.	MAF_USDA=2.459
NC_035093.1	18676284	.	A	T	.	.	MAF_USDA=5.738
NC_035093.1	18676308	.	C	A	.	.	MAF_USDA=5.738
NC_035093.1	18676310	.	C	G	.	.	MAF_USDA=2.459
NC_035093.1	18676317	.	A	T	.	.	MAF_USDA=5.738
NC_035093.1	18676328	.	T	G	.	.	MAF_USDA=5.738
NC_035093.1	18676365	.	A	C	.	.	MAF_USDA=5.738
NC_035093.1	18676391	.	C	A	.	.	MAF_INRAE=15.19;MAF_USDA=12.5
NC_035093.1	18676402	.	A	T	.	.	MAF_USDA=5.738
NC_035093.1	18676461	.	C	A	.	.	MAF_INRAE=36.076;MAF_USDA=43.529
NC_035093.1	18676462	.	T	A	.	.	MAF_INRAE=34.167;MAF_USDA=43.529
NC_035093.1	18676488	.	A	C	.	.	MAF_USDA=3.279
NC_035093.1	18676496	.	G	A	.	.	MAF_INRAE=32.278;MAF_USDA=41.176
NC_035093.1	18676546	.	A	T	.	.	MAF_INRAE=31.013;MAF_USDA=40.588
NC_035093.1	18676547	.	G	T	.	.	MAF_INRAE=27.5;MAF_USDA=40.588
NC_035093.1	18676548	.	A	T	.	.	MAF_INRAE=23.333;MAF_USDA=22.941
NC_035093.1	18676573	.	A	G	.	.	MAF_USDA=3.279
NC_035093.1	18676620	.	A	T	.	.	MAF_INRAE=25.833
NC_035093.1	18676658	.	C	A	.	.	MAF_INRAE=31.013;MAF_USDA=40.588
NC_035093.1	18676727	.	G	A	.	.	MAF_USDA=7.377
NC_035093.1	18676728	.	C	A	.	.	MAF_USDA=5.738
NC_035093.1	18676771	.	C	A	.	.	MAF_USDA=2.459
NC_035093.1	18676776	.	C	A	.	.	MAF_USDA=4.098
NC_035093.1	18676838	.	T	A	.	.	MAF_INRAE=17.089
NC_035093.1	18676874	.	C	T	.	.	MAF_INRAE=32.278;MAF_USDA=39.412
NC_035093.1	18676903	.	G	T	.	.	MAF_USDA=6.557
NC_035093.1	18676927	.	G	A	.	.	MAF_USDA=3.279
NC_035093.1	18676949	.	G	A	.	.	MAF_USDA=4.918
NC_035093.1	18676951	.	A	C	.	.	MAF_USDA=2.459
NC_035093.1	18676976	.	T	G	.	.	MAF_INRAE=32.278;MAF_USDA=48.824
NC_035093.1	18676984	.	T	G	.	.	MAF_INRAE=32.278;MAF_USDA=50.0
NC_035093.1	18676986	.	C	T	.	.	MAF_USDA=5.0
NC_035093.1	18676988	.	G	C	.	.	MAF_USDA=2.5
NC_035093.1	18676991	.	T	C	.	.	MAF_INRAE=2.5;MAF_USDA=12.941
NC_035093.1	18677016	.	C	T	.	.	MAF_USDA=4.706
NC_035093.1	18677034	.	C	T	.	.	MAF_INRAE=31.646;MAF_USDA=35.294
NC_035093.1	18677082	.	A	G	.	.	MAF_USDA=7.647
NC_035093.1	18677095	.	C	G	.	.	MAF_USDA=1.639
NC_035093.1	18677150	.	A	C	.	.	MAF_USDA=3.279
NC_035093.1	18677174	.	C	A	.	.	MAF_USDA=1.639
NC_035093.1	18677296	.	T	C	.	.	MAF_INRAE=31.646;MAF_USDA=36.905
NC_035093.1	18677328	.	C	A	.	.	MAF_USDA=8.235
NC_035093.1	18677329	.	A	C	.	.	MAF_INRAE=32.278;MAF_USDA=40.0
NC_035093.1	18677352	.	G	T	.	.	MAF_USDA=3.279
NC_035093.1	18677358	.	T	G	.	.	MAF_INRAE=5.833;MAF_USDA=12.353
NC_035093.1	18677465	.	A	T	.	.	MAF_INRAE=2.5;MAF_USDA=12.941
NC_035093.1	18677487	.	G	T	.	.	MAF_INRAE=1.667;MAF_USDA=18.75
NC_035093.1	18677596	.	G	T	.	.	MAF_USDA=4.918
NC_035093.1	18677955	.	G	C	.	.	MAF_INRAE=2.5;MAF_USDA=12.941
NC_035093.1	18677957	.	C	T	.	.	MAF_INRAE=2.5;MAF_USDA=12.941
NC_035093.1	18677991	.	C	T	.	.	MAF_INRAE=4.167
NC_035093.1	18677994	.	G	C	.	.	MAF_INRAE=35.443;MAF_USDA=28.235
NC_035093.1	18678021	.	A	G	.	.	MAF_INRAE=7.5;MAF_USDA=45.882
NC_035093.1	18678044	.	T	C	.	.	MAF_USDA=2.459
NC_035093.1	18678049	.	T	C	.	.	MAF_INRAE=8.333;MAF_USDA=45.882
NC_035093.1	18678054	.	G	T	.	.	MAF_INRAE=26.582;MAF_USDA=14.706
NC_035093.1	18678069	.	C	A	.	.	MAF_USDA=2.459
NC_035093.1	18678152	.	T	G	.	.	MAF_USDA=1.639
NC_035093.1	18678155	.	A	G	.	.	MAF_USDA=1.639
NC_035093.1	18678273	.	CTAGATTGCTAATGATATGTATTGGT	CTAGATTGCTAATGATATGTATTGGC	.	.	MAF_USDA=37.5
NC_035093.1	18678298	.	T	C	.	.	MAF_INRAE=8.333;MAF_USDA=48.333
NC_035093.1	18678307	.	A	G	.	.	MAF_INRAE=8.333;MAF_USDA=44.643
NC_035093.1	18678324	.	C	T	.	.	MAF_INRAE=2.5;MAF_USDA=12.941
NC_035093.1	18678380	.	C	T	.	.	MAF_USDA=1.639
NC_035093.1	18678426	.	A	G	.	.	MAF_INRAE=17.089;MAF_USDA=7.377
NC_035093.1	18678437	.	A	G	.	.	MAF_USDA=5.738
NC_035093.1	18678440	.	A	G	.	.	MAF_USDA=8.197
NC_035093.1	18678444	.	T	C	.	.	MAF_INRAE=8.333;MAF_USDA=46.471
NC_035093.1	18678463	.	C	T	.	.	MAF_USDA=2.459
NC_035093.1	18678465	.	C	A	.	.	MAF_USDA=10.656
NC_035093.1	18678514	.	A	T	.	.	MAF_INRAE=20.833;MAF_USDA=14.118
NC_035093.1	18678524	.	A	G	.	.	MAF_USDA=12.353
NC_035093.1	18678531	.	A	C	.	.	MAF_USDA=11.475
NC_035093.1	18678578	.	A	T	.	.	MAF_USDA=7.377
NC_035093.1	18678594	.	A	G	.	.	MAF_USDA=1.639
NC_035093.1	18678595	.	C	A	.	.	MAF_USDA=1.639
NC_035093.1	18678714	.	G	T	.	.	MAF_INRAE=1.667;MAF_USDA=2.5
NC_035093.1	18678791	.	G	A	.	.	MAF_INRAE=1.667;MAF_USDA=2.459
NC_035093.1	18678861	.	A	G	.	.	MAF_INRAE=8.333;MAF_USDA=37.5
NC_035093.1	18678876	.	G	T	.	.	MAF_USDA=1.639
NC_035093.1	18678928	.	C	T	.	.	MAF_USDA=2.459
NC_035093.1	18678935	.	G	T	.	.	MAF_USDA=7.377
NC_035093.1	18679023	.	C	G	.	.	MAF_USDA=1.667
NC_035093.1	18679024	.	G	A	.	.	MAF_USDA=1.667
NC_035093.1	18679026	.	C	G	.	.	MAF_USDA=1.667
NC_035093.1	18679057	.	C	A	.	.	MAF_USDA=3.333
NC_035093.1	18679066	.	C	T	.	.	MAF_USDA=3.571
NC_035093.1	18679086	.	G	A	.	.	MAF_INRAE=35.833;MAF_USDA=27.381
NC_035093.1	18679111	.	C	T	.	.	MAF_INRAE=25.949;MAF_USDA=2.083
NC_035093.1	18679112	.	G	A	.	.	MAF_INRAE=33.333;MAF_USDA=35.417
NC_035093.1	18679126	.	A	C	.	.	MAF_INRAE=33.333;MAF_USDA=35.417
NC_035093.1	18679266	.	T	A	.	.	MAF_INRAE=32.911;MAF_USDA=42.353
NC_035093.1	18679322	.	A	G	.	.	MAF_INRAE=24.051;MAF_USDA=4.706
NC_035093.1	18679401	.	G	A	.	.	MAF_INRAE=25.949;MAF_USDA=14.881
NC_035093.1	18679485	.	T	G	.	.	MAF_INRAE=35.443;MAF_USDA=39.583
NC_035093.1	18679504	.	T	G	.	.	MAF_INRAE=25.949;MAF_USDA=35.417
NC_035093.1	18679533	.	A	T	.	.	MAF_USDA=6.471
NC_035093.1	18679576	.	AGT	AGG	.	.	MAF_USDA=16.667
NC_035093.1	18679618	.	A	T	.	.	MAF_INRAE=10.0;MAF_USDA=37.059
NC_035093.1	18679624	.	T	G	.	.	MAF_INRAE=11.667;MAF_USDA=42.941
NC_035093.1	18679637	.	G	A	.	.	MAF_USDA=2.459
NC_035093.1	18679651	.	A	G	.	.	MAF_INRAE=34.81;MAF_USDA=34.706
NC_035093.1	18679666	.	G	T	.	.	MAF_USDA=2.459
NC_035093.1	18679675	.	T	C	.	.	MAF_INRAE=9.167;MAF_USDA=34.118
NC_035093.1	18679684	.	C	A	.	.	MAF_INRAE=9.167;MAF_USDA=26.471
NC_035093.1	18679755	.	T	C	.	.	MAF_USDA=2.5
NC_035093.1	18679805	.	T	C	.	.	MAF_USDA=1.667
NC_035093.1	18679963	.	C	T	.	.	MAF_USDA=5.294
NC_035093.1	18680000	.	A	C	.	.	MAF_INRAE=19.62;MAF_USDA=8.333
NC_035093.1	18680136	.	T	C	.	.	MAF_INRAE=10.127;MAF_USDA=21.176
NC_035093.1	18680294	.	A	G	.	.	MAF_INRAE=20.886;MAF_USDA=7.377
NC_035093.1	18680419	.	C	T	.	.	MAF_INRAE=27.848;MAF_USDA=39.583
NC_035093.1	18680425	.	G	T	.	.	MAF_USDA=3.279
NC_035093.1	18680512	.	A	G	.	.	MAF_USDA=1.639
NC_035093.1	18680521	.	A	C	.	.	MAF_INRAE=34.177;MAF_USDA=24.706
NC_035093.1	18680558	.	G	A	.	.	MAF_INRAE=33.544;MAF_USDA=24.706
NC_035093.1	18680568	.	C	T	.	.	MAF_INRAE=33.544;MAF_USDA=24.706
NC_035093.1	18680581	.	C	T	.	.	MAF_INRAE=7.595;MAF_USDA=8.197
NC_035093.1	18680629	.	C	G	.	.	MAF_USDA=2.459
NC_035093.1	18680755	.	C	G	.	.	MAF_USDA=1.639
NC_035093.1	18680773	.	G	C	.	.	MAF_INRAE=33.544;MAF_USDA=32.941
NC_035093.1	18681002	.	G	A	.	.	MAF_INRAE=17.089;MAF_USDA=17.059
NC_035093.1	18681059	.	C	T	.	.	MAF_INRAE=28.333;MAF_USDA=47.917
NC_035093.1	18681091	.	G	A	.	.	MAF_INRAE=4.167
NC_035093.1	18681109	.	A	G	.	.	MAF_INRAE=5.063;MAF_USDA=3.279
NC_035093.1	18681184	.	C	A	.	.	MAF_INRAE=5.0
NC_035093.1	18681265	.	T	C	.	.	MAF_USDA=1.639
NC_035093.1	18681408	.	G	A	.	.	MAF_USDA=1.639
NC_035093.1	18681411	.	C	T	.	.	MAF_INRAE=26.582;MAF_USDA=32.353
NC_035093.1	18681412	.	G	A	.	.	MAF_INRAE=5.696;MAF_USDA=1.639
NC_035093.1	18681439	.	T	C	.	.	MAF_INRAE=35.443;MAF_USDA=34.118
NC_035093.1	18681490	.	T	A	.	.	MAF_USDA=18.033
NC_035093.1	18681504	.	T	C	.	.	MAF_USDA=6.25
NC_035093.1	18681507	.	T	A	.	.	MAF_INRAE=14.167;MAF_USDA=20.0
NC_035093.1	18681614	.	A	G	.	.	MAF_INRAE=22.785;MAF_USDA=6.471
NC_035093.1	18681657	.	T	C	.	.	MAF_USDA=13.934
NC_035093.1	18681703	.	C	T	.	.	MAF_USDA=6.25
NC_035093.1	18681706	.	A	C	.	.	MAF_INRAE=33.544;MAF_USDA=41.176
NC_035093.1	18681731	.	A	G	.	.	MAF_USDA=6.25
NC_035093.1	18681754	.	G	A	.	.	MAF_INRAE=5.0
NC_035093.1	18681755	.	C	A	.	.	MAF_INRAE=5.0
NC_035093.1	18681765	.	C	T	.	.	MAF_USDA=8.333
NC_035093.1	18681772	.	G	A	.	.	MAF_USDA=2.459
NC_035093.1	18681801	.	T	C	.	.	MAF_INRAE=17.722;MAF_USDA=17.059
NC_035093.1	18681823	.	C	A	.	.	MAF_USDA=5.738
NC_035093.1	18681827	.	C	A	.	.	MAF_USDA=5.738
NC_035093.1	18681831	.	C	G	.	.	MAF_INRAE=15.0
NC_035093.1	18681840	.	C	T	.	.	MAF_USDA=7.377
NC_035093.1	18681853	.	C	T	.	.	MAF_USDA=5.738
NC_035093.1	18681869	.	C	T	.	.	MAF_INRAE=45.57;MAF_USDA=40.0
NC_035093.1	18681950	.	G	T	.	.	MAF_INRAE=30.38;MAF_USDA=14.118
NC_035093.1	18682053	.	G	T	.	.	MAF_USDA=4.098
NC_035093.1	18682129	.	T	C	.	.	MAF_USDA=2.459
NC_035093.1	18682154	.	A	T	.	.	MAF_USDA=1.639
NC_035093.1	18682167	.	G	A	.	.	MAF_INRAE=1.667;MAF_USDA=2.459
NC_035093.1	18682206	.	G	A	.	.	MAF_USDA=3.279
NC_035093.1	18682231	.	A	C	.	.	MAF_INRAE=31.013;MAF_USDA=15.294
NC_035093.1	18682296	.	G	A	.	.	MAF_INRAE=16.667;MAF_USDA=6.471
NC_035093.1	18682323	.	G	C	.	.	MAF_USDA=1.639
NC_035093.1	18682372	.	C	T	.	.	MAF_USDA=11.475
NC_035093.1	18682435	.	A	C	.	.	MAF_USDA=5.882
NC_035093.1	18682487	.	G	C	.	.	MAF_INRAE=20.253
NC_035093.1	18682527	.	G	A	.	.	MAF_INRAE=20.253
NC_035093.1	18682573	.	T	A	.	.	MAF_USDA=2.459
NC_035093.1	18682698	.	A	G	.	.	MAF_USDA=6.25
NC_035093.1	18682829	.	A	T	.	.	MAF_USDA=10.656
NC_035093.1	18683036	.	A	T	.	.	MAF_INRAE=1.667;MAF_USDA=10.588
NC_035093.1	18683083	.	C	T	.	.	MAF_USDA=6.25
NC_035093.1	18683204	.	T	A	.	.	MAF_INRAE=41.667
NC_035093.1	18683220	.	C	A	.	.	MAF_USDA=4.918
NC_035093.1	18683264	.	T	C	.	.	MAF_USDA=1.639
NC_035093.1	18683285	.	T	C	.	.	MAF_INRAE=19.62;MAF_USDA=42.941
NC_035093.1	18683303	.	T	C	.	.	MAF_INRAE=4.43;MAF_USDA=4.098
NC_035093.1	18683304	.	C	T	.	.	MAF_USDA=15.882
NC_035093.1	18683365	.	G	A	.	.	MAF_USDA=7.059
NC_035093.1	18683379	.	G	A	.	.	MAF_INRAE=31.646;MAF_USDA=39.412
NC_035093.1	18683403	.	T	G	.	.	MAF_INRAE=15.833;MAF_USDA=4.098
NC_035093.1	18683425	.	G	A	.	.	MAF_INRAE=44.937;MAF_USDA=37.059
NC_035093.1	18683444	.	G	T	.	.	MAF_USDA=2.459
NC_035093.1	18683496	.	A	G	.	.	MAF_USDA=3.279
NC_035093.1	18683526	.	T	C	.	.	MAF_USDA=4.098
NC_035093.1	18683532	.	G	T	.	.	MAF_INRAE=39.873;MAF_USDA=35.882
NC_035093.1	18683535	.	G	A	.	.	MAF_USDA=1.639
NC_035093.1	18683562	.	C	T	.	.	MAF_USDA=9.412
NC_035093.1	18683627	.	A	G	.	.	MAF_INRAE=41.139;MAF_USDA=37.647
NC_035093.1	18683644	.	T	C	.	.	MAF_USDA=3.279
NC_035093.1	18683667	.	T	G	.	.	MAF_INRAE=10.759;MAF_USDA=12.353
NC_035093.1	18683789	.	C	T	.	.	MAF_INRAE=5.696;MAF_USDA=4.098
NC_035093.1	18683861	.	C	G	.	.	MAF_USDA=4.098
NC_035093.1	18683881	.	A	G	.	.	MAF_INRAE=17.089;MAF_USDA=26.471
NC_035093.1	18683927	.	A	C	.	.	MAF_INRAE=5.696;MAF_USDA=15.294
NC_035093.1	18684050	.	C	A	.	.	MAF_INRAE=29.114;MAF_USDA=14.881
NC_035093.1	18684056	.	G	A	.	.	MAF_USDA=8.929
NC_035093.1	18684059	.	T	C	.	.	MAF_INRAE=10.759;MAF_USDA=2.976
NC_035093.1	18684073	.	G	T	.	.	MAF_INRAE=10.759;MAF_USDA=7.647
NC_035093.1	18684138	.	T	A	.	.	MAF_INRAE=10.833;MAF_USDA=2.083
NC_035093.1	18684147	.	G	T	.	.	MAF_INRAE=10.759;MAF_USDA=3.529
NC_035093.1	18684152	.	G	A	.	.	MAF_USDA=1.639
NC_035093.1	18684171	.	G	A	.	.	MAF_USDA=4.118
NC_035093.1	18684194	.	G	C	.	.	MAF_USDA=1.639
NC_035093.1	18684243	.	C	A	.	.	MAF_USDA=1.639
NC_035093.1	18684346	.	G	A	.	.	MAF_INRAE=25.949;MAF_USDA=10.0
NC_035093.1	18684360	.	C	A	.	.	MAF_USDA=3.279
NC_035093.1	18684380	.	G	T	.	.	MAF_INRAE=31.646;MAF_USDA=35.882
NC_035093.1	18684403	.	T	A	.	.	MAF_INRAE=31.013;MAF_USDA=23.529
NC_035093.1	18684416	.	T	A	.	.	MAF_USDA=2.459
NC_035093.1	18684477	.	C	T	.	.	MAF_USDA=2.459
NC_035093.1	18684478	.	G	A	.	.	MAF_INRAE=41.139;MAF_USDA=34.118
NC_035093.1	18684485	.	A	G	.	.	MAF_INRAE=5.696;MAF_USDA=2.459
NC_035093.1	18684524	.	T	C	.	.	MAF_USDA=1.639
NC_035093.1	18684558	.	T	A	.	.	MAF_INRAE=39.241;MAF_USDA=40.588
NC_035093.1	18684579	.	C	A	.	.	MAF_INRAE=9.494;MAF_USDA=1.786
NC_035093.1	18684586	.	C	A	.	.	MAF_INRAE=39.241;MAF_USDA=33.333
NC_035093.1	18684639	.	C	T	.	.	MAF_USDA=5.0
NC_035093.1	18684646	.	A	C	.	.	MAF_INRAE=28.481;MAF_USDA=29.167
NC_035093.1	18684649	.	T	C	.	.	MAF_USDA=5.357
NC_035093.1	18684661	.	T	C	.	.	MAF_USDA=5.833
NC_035093.1	18684662	.	G	A	.	.	MAF_INRAE=20.0
NC_035093.1	18684673	.	T	C	.	.	MAF_INRAE=20.253
NC_035093.1	18684714	.	A	C	.	.	MAF_INRAE=1.667;MAF_USDA=26.667
NC_035093.1	18684738	.	T	C	.	.	MAF_INRAE=19.62;MAF_USDA=27.647
NC_035093.1	18684753	.	C	A	.	.	MAF_USDA=7.377
NC_035093.1	18684789	.	T	A	.	.	MAF_INRAE=39.873;MAF_USDA=31.176
NC_035093.1	18684800	.	T	C	.	.	MAF_USDA=3.279
NC_035093.1	18684895	.	C	T	.	.	MAF_USDA=4.098
NC_035093.1	18684909	.	C	T	.	.	MAF_INRAE=31.646;MAF_USDA=15.294
NC_035093.1	18684921	.	G	A	.	.	MAF_USDA=12.295
NC_035093.1	18684960	.	T	C	.	.	MAF_INRAE=21.519;MAF_USDA=7.377
NC_035093.1	18684970	.	G	A	.	.	MAF_INRAE=17.722;MAF_USDA=18.235
NC_035093.1	18685042	.	C	A	.	.	MAF_INRAE=36.709;MAF_USDA=31.765
NC_035093.1	18685059	.	G	A	.	.	MAF_INRAE=5.0;MAF_USDA=15.476
NC_035093.1	18685141	.	A	C	.	.	MAF_USDA=1.639
NC_035093.1	18685166	.	G	A	.	.	MAF_INRAE=20.253;MAF_USDA=1.667
NC_035093.1	18685282	.	T	A	.	.	MAF_INRAE=26.582;MAF_USDA=14.881
NC_035093.1	18685331	.	G	A	.	.	MAF_INRAE=10.759;MAF_USDA=12.5
NC_035093.1	18685335	.	G	A	.	.	MAF_INRAE=26.582;MAF_USDA=14.881
NC_035093.1	18685336	.	C	T	.	.	MAF_INRAE=27.848;MAF_USDA=20.238
NC_035093.1	18685337	.	G	A	.	.	MAF_USDA=10.714
NC_035093.1	18685405	.	C	G	.	.	MAF_USDA=2.586
NC_035093.1	18685434	.	A	T	.	.	MAF_INRAE=17.722;MAF_USDA=19.512
NC_035093.1	18685449	.	C	A	.	.	MAF_INRAE=47.368;MAF_USDA=47.826
NC_035093.1	18685548	.	A	G	.	.	MAF_INRAE=20.253;MAF_USDA=1.667
NC_035093.1	18685667	.	G	A	.	.	MAF_USDA=20.732
NC_035093.1	18685681	.	C	A	.	.	MAF_USDA=2.542
NC_035093.1	18685757	.	C	A	.	.	MAF_USDA=19.512
NC_035093.1	18685767	.	C	T	.	.	MAF_INRAE=20.253;MAF_USDA=1.695
NC_035093.1	18685776	.	G	A	.	.	MAF_INRAE=17.722;MAF_USDA=34.783
NC_035093.1	18685836	.	A	T	.	.	MAF_USDA=1.22
NC_035093.1	18685841	.	A	C	.	.	MAF_INRAE=31.013;MAF_USDA=33.537
NC_035093.1	18685929	.	G	A	.	.	MAF_INRAE=1.667;MAF_USDA=1.695
NC_035093.1	18686007	.	G	A	.	.	MAF_INRAE=36.709;MAF_USDA=42.073
NC_035093.1	18686019	.	G	T	.	.	MAF_INRAE=20.253;MAF_USDA=2.542
NC_035093.1	18686100	.	T	A	.	.	MAF_USDA=9.756
NC_035093.1	18686119	.	C	T	.	.	MAF_INRAE=10.526;MAF_USDA=3.659
NC_035093.1	18686127	.	A	C	.	.	MAF_INRAE=13.333
NC_035093.1	18686140	.	A	T	.	.	MAF_USDA=42.073
NC_035093.1	18686163	.	T	C	.	.	MAF_INRAE=5.696;MAF_USDA=1.667
NC_035093.1	18686500	.	A	C	.	.	MAF_INRAE=43.671;MAF_USDA=41.304
NC_035093.1	18686548	.	G	A	.	.	MAF_USDA=13.095
NC_035093.1	18686614	.	C	A	.	.	MAF_USDA=16.071
NC_035093.1	18686654	.	T	C	.	.	MAF_USDA=8.929
NC_035093.1	18686687	.	C	T	.	.	MAF_INRAE=10.127;MAF_USDA=13.043
NC_035093.1	18686689	.	G	T	.	.	MAF_USDA=3.39
NC_035093.1	18686730	.	G	T	.	.	MAF_USDA=17.47
NC_035093.1	18686738	.	C	T	.	.	MAF_INRAE=5.0;MAF_USDA=5.085
NC_035093.1	18686770	.	T	G	.	.	MAF_INRAE=5.696;MAF_USDA=1.667
NC_035093.1	18686804	.	A	G	.	.	MAF_USDA=18.452
NC_035093.1	18686817	.	G	T	.	.	MAF_USDA=1.667
NC_035093.1	18686993	.	C	A	.	.	MAF_INRAE=5.063;MAF_USDA=1.695
NC_035093.1	18687004	.	T	G	.	.	MAF_USDA=2.174
NC_035093.1	18687005	.	G	T	.	.	MAF_USDA=9.146
NC_035093.1	18687153	.	T	C	.	.	MAF_INRAE=18.987;MAF_USDA=1.667
NC_035093.1	18687187	.	C	T	.	.	MAF_INRAE=4.167
NC_035093.1	18687250	.	C	A	.	.	MAF_INRAE=36.709;MAF_USDA=34.337
NC_035093.1	18687268	.	G	T	.	.	MAF_USDA=1.667
NC_035093.1	18687318	.	C	G	.	.	MAF_USDA=2.5
NC_035093.1	18687544	.	T	G	.	.	MAF_INRAE=26.582;MAF_USDA=15.06
NC_035093.1	18687615	.	G	T	.	.	MAF_USDA=18.072
NC_035093.1	18687941	.	G	T	.	.	MAF_INRAE=20.253
NC_035093.1	18688039	.	T	C	.	.	MAF_INRAE=26.582;MAF_USDA=15.663
NC_035093.1	18688062	.	C	T	.	.	MAF_INRAE=27.215;MAF_USDA=19.88
NC_035093.1	18688149	.	T	G	.	.	MAF_INRAE=26.582;MAF_USDA=16.867
NC_035093.1	18688198	.	G	A	.	.	MAF_USDA=2.542
NC_035093.1	18688208	.	T	G	.	.	MAF_INRAE=5.696;MAF_USDA=1.695
NC_035093.1	18688229	.	A	C	.	.	MAF_INRAE=36.709;MAF_USDA=43.75
NC_035093.1	18688262	.	A	C	.	.	MAF_INRAE=1.667;MAF_USDA=2.542
NC_035093.1	18688313	.	C	T	.	.	MAF_USDA=1.695
NC_035093.1	18688405	.	A	G	.	.	MAF_USDA=4.237
NC_035093.1	18688414	.	A	G	.	.	MAF_INRAE=20.253;MAF_USDA=1.724
NC_035093.1	18688436	.	A	G	.	.	MAF_USDA=1.695
NC_035093.1	18688454	.	G	A	.	.	MAF_USDA=45.833
NC_035093.1	18688455	.	G	A	.	.	MAF_USDA=50.0
NC_035093.1	18688457	.	T	A	.	.	MAF_INRAE=33.333;MAF_USDA=50.0
NC_035093.1	18688478	.	C	T	.	.	MAF_INRAE=4.167;MAF_USDA=4.237
NC_035093.1	18688507	.	T	A	.	.	MAF_USDA=12.712
NC_035093.1	18688529	.	A	G	.	.	MAF_INRAE=42.405;MAF_USDA=35.542
NC_035093.1	18688576	.	T	G	.	.	MAF_USDA=4.098
NC_035093.1	18688589	.	C	T	.	.	MAF_USDA=4.098
NC_035093.1	18688665	.	T	A	.	.	MAF_USDA=1.639
NC_035093.1	18688686	.	C	G	.	.	MAF_USDA=2.459
NC_035093.1	18688731	.	G	A	.	.	MAF_USDA=2.542
NC_035093.1	18688734	.	C	T	.	.	MAF_USDA=2.542
NC_035093.1	18688755	.	C	T	.	.	MAF_USDA=1.695
NC_035093.1	18688800	.	T	G	.	.	MAF_USDA=1.695
NC_035093.1	18688938	.	G	A	.	.	MAF_INRAE=5.0;MAF_USDA=3.39
NC_035093.1	18688963	.	C	T	.	.	MAF_INRAE=5.696;MAF_USDA=1.695
NC_035093.1	18688978	.	A	T	.	.	MAF_USDA=6.627
NC_035093.1	18689107	.	A	C	.	.	MAF_USDA=11.864
NC_035093.1	18689110	.	G	T	.	.	MAF_USDA=5.932
NC_035093.1	18689398	.	C	A	.	.	MAF_INRAE=20.253
NC_035093.1	18689399	.	T	G	.	.	MAF_USDA=6.627
NC_035093.1	18689627	.	A	G	.	.	MAF_USDA=6.627
NC_035093.1	18689639	.	G	A	.	.	MAF_USDA=4.217
NC_035093.1	18689646	.	C	T	.	.	MAF_USDA=2.542
NC_035093.1	18689656	.	T	C	.	.	MAF_USDA=8.434
NC_035093.1	18689695	.	G	A	.	.	MAF_USDA=6.627
NC_035093.1	18689713	.	T	A	.	.	MAF_INRAE=46.835;MAF_USDA=26.506
NC_035093.1	18689734	.	G	T	.	.	MAF_INRAE=1.667;MAF_USDA=3.39
NC_035093.1	18689765	.	A	C	.	.	MAF_INRAE=44.937;MAF_USDA=39.759
NC_035093.1	18689809	.	T	G	.	.	MAF_USDA=3.39
NC_035093.1	18689874	.	T	G	.	.	MAF_INRAE=16.456;MAF_USDA=12.048
NC_035093.1	18689880	.	G	A	.	.	MAF_USDA=5.085
NC_035093.1	18689898	.	A	C	.	.	MAF_INRAE=20.886;MAF_USDA=8.434
NC_035093.1	18689916	.	T	C	.	.	MAF_USDA=3.39
NC_035093.1	18689920	.	T	C	.	.	MAF_INRAE=29.747;MAF_USDA=20.482
NC_035093.1	18689983	.	G	C	.	.	MAF_INRAE=5.696;MAF_USDA=1.724
NC_035093.1	18690069	.	T	G	.	.	MAF_USDA=9.322
NC_035093.1	18690074	.	C	T	.	.	MAF_INRAE=49.167;MAF_USDA=47.917
NC_035093.1	18690080	.	A	T	.	.	MAF_INRAE=13.291;MAF_USDA=35.542
NC_035093.1	18690118	.	C	T	.	.	MAF_INRAE=41.139;MAF_USDA=48.795
NC_035093.1	18690139	.	T	A	.	.	MAF_INRAE=18.354;MAF_USDA=22.892
NC_035093.1	18690185	.	A	T	.	.	MAF_USDA=4.237
NC_035093.1	18690209	.	C	G	.	.	MAF_INRAE=26.582;MAF_USDA=10.417
NC_035093.1	18690223	.	T	A	.	.	MAF_USDA=4.237
NC_035093.1	18690249	.	C	G	.	.	MAF_USDA=4.237
NC_035093.1	18690251	.	G	A	.	.	MAF_USDA=4.237
NC_035093.1	18690265	.	A	T	.	.	MAF_INRAE=20.886;MAF_USDA=24.699
NC_035093.1	18690301	.	A	G	.	.	MAF_USDA=4.217
NC_035093.1	18690341	.	T	C	.	.	MAF_USDA=10.843
NC_035093.1	18690357	.	T	A	.	.	MAF_USDA=10.843
NC_035093.1	18690358	.	T	A	.	.	MAF_USDA=4.237
NC_035093.1	18690384	.	G	T	.	.	MAF_INRAE=10.759;MAF_USDA=3.012
NC_035093.1	18690401	.	A	G	.	.	MAF_USDA=2.542
NC_035093.1	18690496	.	T	G	.	.	MAF_INRAE=26.582;MAF_USDA=28.824
NC_035093.1	18690561	.	G	T	.	.	MAF_USDA=1.639
NC_035093.1	18690596	.	G	A	.	.	MAF_USDA=3.529
NC_035093.1	18690607	.	A	G	.	.	MAF_USDA=3.529
NC_035093.1	18690721	.	A	T	.	.	MAF_USDA=1.639
NC_035093.1	18690785	.	G	A	.	.	MAF_USDA=3.279
NC_035093.1	18690797	.	C	T	.	.	MAF_INRAE=38.608;MAF_USDA=22.353
NC_035093.1	18690805	.	T	A	.	.	MAF_USDA=7.647
NC_035093.1	18690874	.	G	A	.	.	MAF_INRAE=16.456;MAF_USDA=17.059
NC_035093.1	18690958	.	G	A	.	.	MAF_INRAE=16.456;MAF_USDA=17.059
NC_035093.1	18690963	.	T	A	.	.	MAF_INRAE=17.089;MAF_USDA=18.235
NC_035093.1	18690992	.	A	G	.	.	MAF_INRAE=23.333;MAF_USDA=22.917
NC_035093.1	18691013	.	A	T	.	.	MAF_INRAE=39.241;MAF_USDA=22.353
NC_035093.1	18691097	.	A	C	.	.	MAF_USDA=9.412
NC_035093.1	18691122	.	C	A	.	.	MAF_INRAE=41.139;MAF_USDA=26.471
NC_035093.1	18691223	.	C	A	.	.	MAF_INRAE=14.167
NC_035093.1	18691256	.	G	A	.	.	MAF_INRAE=46.835;MAF_USDA=24.405
NC_035093.1	18691289	.	A	G	.	.	MAF_USDA=2.459
NC_035093.1	18691316	.	A	T	.	.	MAF_USDA=2.083
NC_035093.1	18691323	.	A	T	.	.	MAF_USDA=5.738
NC_035093.1	18691324	.	A	C	.	.	MAF_INRAE=15.789;MAF_USDA=8.824
NC_035093.1	18691387	.	G	A	.	.	MAF_INRAE=37.342;MAF_USDA=8.235
NC_035093.1	18691404	.	A	G	.	.	MAF_INRAE=47.468;MAF_USDA=40.588
NC_035093.1	18691426	.	C	T	.	.	MAF_USDA=2.459
NC_035093.1	18691492	.	A	G	.	.	MAF_USDA=1.765
NC_035093.1	18691598	.	G	A	.	.	MAF_INRAE=9.494;MAF_USDA=2.941
NC_035093.1	18691629	.	T	C	.	.	MAF_USDA=3.279
NC_035093.1	18691693	.	A	C	.	.	MAF_USDA=2.459
NC_035093.1	18691749	.	C	T	.	.	MAF_USDA=3.279
NC_035093.1	18691769	.	G	C	.	.	MAF_USDA=9.016
NC_035093.1	18691794	.	G	A	.	.	MAF_INRAE=20.886;MAF_USDA=10.656
NC_035093.1	18691812	.	C	A	.	.	MAF_INRAE=20.253
NC_035093.1	18691825	.	A	G	.	.	MAF_INRAE=5.696;MAF_USDA=10.656
NC_035093.1	18691901	.	G	T	.	.	MAF_USDA=8.333
NC_035093.1	18691932	.	C	A	.	.	MAF_INRAE=6.667;MAF_USDA=4.167
NC_035093.1	18691940	.	ATTTTTA	ATTTTTT	.	.	MAF_USDA=39.583
NC_035093.1	18691946	.	A	T	.	.	MAF_USDA=33.621
NC_035093.1	18691947	.	A	T	.	.	MAF_USDA=37.195
NC_035093.1	18691971	.	A	T	.	.	MAF_INRAE=1.667;MAF_USDA=5.422
NC_035093.1	18691975	.	C	A	.	.	MAF_INRAE=30.833;MAF_USDA=36.31
NC_035093.1	18692001	.	T	G	.	.	MAF_USDA=3.614
NC_035093.1	18692016	.	G	A	.	.	MAF_INRAE=42.405;MAF_USDA=45.833
NC_035093.1	18692033	.	A	C	.	.	MAF_USDA=2.542
NC_035093.1	18692036	.	G	T	.	.	MAF_USDA=2.542
NC_035093.1	18692049	.	A	T	.	.	MAF_USDA=6.667
NC_035093.1	18692299	.	T	C	.	.	MAF_USDA=4.706
NC_035093.1	18692305	.	A	G	.	.	MAF_INRAE=46.835;MAF_USDA=34.706
NC_035093.1	18692482	.	T	C	.	.	MAF_INRAE=37.342;MAF_USDA=41.176
NC_035093.1	18692559	.	G	T	.	.	MAF_USDA=1.639
NC_035093.1	18692567	.	A	C	.	.	MAF_USDA=4.167
NC_035093.1	18692572	.	T	A	.	.	MAF_INRAE=1.667;MAF_USDA=2.459
NC_035093.1	18692613	.	A	T	.	.	MAF_INRAE=14.557;MAF_USDA=7.377
NC_035093.1	18692732	.	T	C	.	.	MAF_INRAE=47.368;MAF_USDA=24.118
NC_035093.1	18692737	.	A	C	.	.	MAF_INRAE=36.842;MAF_USDA=37.5
NC_035093.1	18692747	.	TT	TA	.	.	MAF_USDA=22.917
NC_035093.1	18692748	.	T	A	.	.	MAF_INRAE=15.789
NC_035093.1	18692791	.	G	T	.	.	MAF_USDA=12.353
NC_035093.1	18692975	.	G	T	.	.	MAF_USDA=3.333
NC_035093.1	18693013	.	A	G	.	.	MAF_USDA=35.542
NC_035093.1	18693015	.	C	T	.	.	MAF_USDA=37.349
NC_035093.1	18693022	.	A	C	.	.	MAF_USDA=9.524
NC_035093.1	18693034	.	C	T	.	.	MAF_USDA=13.333
NC_035093.1	18693099	.	C	T	.	.	MAF_USDA=8.333
NC_035093.1	18693161	.	G	T	.	.	MAF_USDA=6.25
NC_035093.1	18693188	.	C	A	.	.	MAF_USDA=4.167
NC_035093.1	18693277	.	G	T	.	.	MAF_USDA=4.167
NC_035093.1	18693510	.	C	T	.	.	MAF_USDA=2.381
NC_035093.1	18693550	.	A	C	.	.	MAF_USDA=35.714
NC_035093.1	18693630	.	C	G	.	.	MAF_USDA=6.024
NC_035093.1	18693677	.	G	A	.	.	MAF_USDA=34.146
NC_035093.1	18693698	.	C	T	.	.	MAF_USDA=10.417
NC_035093.1	18693733	.	C	G	.	.	MAF_INRAE=15.789
NC_035093.1	18693735	.	G	T	.	.	MAF_USDA=2.083
NC_035093.1	18693818	.	G	A	.	.	MAF_USDA=4.167
NC_035093.1	18693891	.	A	G	.	.	MAF_INRAE=36.842;MAF_USDA=42.941
NC_035093.1	18693925	.	G	T	.	.	MAF_USDA=4.167
NC_035093.1	18693942	.	T	G	.	.	MAF_USDA=2.459
NC_035093.1	18693944	.	T	C	.	.	MAF_INRAE=15.789;MAF_USDA=11.176
NC_035093.1	18694087	.	T	G	.	.	MAF_USDA=3.279
NC_035093.1	18694123	.	T	C	.	.	MAF_INRAE=15.789;MAF_USDA=7.377
NC_035093.1	18694156	.	C	T	.	.	MAF_INRAE=5.263;MAF_USDA=4.098
NC_035093.1	18694232	.	T	C	.	.	MAF_INRAE=31.579;MAF_USDA=13.529
NC_035093.1	18694290	.	G	A	.	.	MAF_USDA=6.557
NC_035093.1	18694309	.	C	A	.	.	MAF_USDA=2.459
NC_035093.1	18694327	.	T	C	.	.	MAF_INRAE=15.789;MAF_USDA=6.557
NC_035093.1	18694442	.	A	T	.	.	MAF_INRAE=47.368;MAF_USDA=30.588
NC_035093.1	18694458	.	T	C	.	.	MAF_USDA=3.279
NC_035093.1	18694462	.	A	C	.	.	MAF_USDA=3.279
NC_035093.1	18694473	.	T	G	.	.	MAF_INRAE=10.526;MAF_USDA=8.824
NC_035093.1	18694483	.	T	G	.	.	MAF_USDA=3.279
NC_035093.1	18694495	.	C	T	.	.	MAF_USDA=3.529
NC_035093.1	18694526	.	C	T	.	.	MAF_USDA=10.417
NC_035093.1	18694532	.	T	G	.	.	MAF_INRAE=47.368;MAF_USDA=31.176
NC_035093.1	18694577	.	T	A	.	.	MAF_USDA=2.459
NC_035093.1	18694587	.	G	A	.	.	MAF_USDA=4.118
NC_035093.1	18694593	.	A	C	.	.	MAF_INRAE=36.842;MAF_USDA=42.353
NC_035093.1	18694625	.	C	A	.	.	MAF_USDA=4.706
NC_035093.1	18694662	.	G	T	.	.	MAF_USDA=8.824
NC_035093.1	18694699	.	G	A	.	.	MAF_USDA=2.459
NC_035093.1	18694845	.	C	G	.	.	MAF_USDA=2.459
NC_035093.1	18694867	.	G	A	.	.	MAF_USDA=1.639
NC_035093.1	18694909	.	G	A	.	.	MAF_INRAE=10.526;MAF_USDA=1.765
NC_035093.1	18694913	.	T	C	.	.	MAF_USDA=2.459
NC_035093.1	18694920	.	A	G	.	.	MAF_INRAE=15.789;MAF_USDA=8.197
NC_035093.1	18694947	.	C	A	.	.	MAF_USDA=4.706
NC_035093.1	18694959	.	T	A	.	.	MAF_USDA=4.706
NC_035093.1	18695038	.	A	G	.	.	MAF_INRAE=47.368;MAF_USDA=30.588
NC_035093.1	18695068	.	C	T	.	.	MAF_USDA=17.213
NC_035093.1	18695086	.	C	T	.	.	MAF_INRAE=15.789;MAF_USDA=12.941
NC_035093.1	18695149	.	T	C	.	.	MAF_INRAE=36.842;MAF_USDA=44.118
NC_035093.1	18695195	.	A	T	.	.	MAF_USDA=15.217
NC_035093.1	18695233	.	G	T	.	.	MAF_USDA=11.475
NC_035093.1	18695290	.	C	A	.	.	MAF_USDA=10.0
NC_035093.1	18695316	.	G	A	.	.	MAF_INRAE=15.789;MAF_USDA=15.294
NC_035093.1	18695354	.	A	T	.	.	MAF_USDA=2.459
NC_035093.1	18695363	.	T	G	.	.	MAF_INRAE=36.842;MAF_USDA=44.706
NC_035093.1	18695364	.	G	T	.	.	MAF_USDA=44.118
NC_035093.1	18695388	.	T	A	.	.	MAF_USDA=3.279
NC_035093.1	18695393	.	C	G	.	.	MAF_USDA=4.118
NC_035093.1	18695491	.	T	G	.	.	MAF_INRAE=47.368;MAF_USDA=38.824
NC_035093.1	18695566	.	G	T	.	.	MAF_INRAE=36.842
NC_035093.1	18695574	.	T	A	.	.	MAF_USDA=2.459
NC_035093.1	18695599	.	G	A	.	.	MAF_INRAE=36.842;MAF_USDA=46.471
NC_035093.1	18695662	.	T	A	.	.	MAF_USDA=4.118
NC_035093.1	18695667	.	C	T	.	.	MAF_USDA=4.167
NC_035093.1	18695682	.	C	T	.	.	MAF_INRAE=47.368;MAF_USDA=31.765
NC_035093.1	18695689	.	G	A	.	.	MAF_USDA=10.0
NC_035093.1	18695699	.	C	T	.	.	MAF_USDA=1.639
NC_035093.1	18695761	.	A	G	.	.	MAF_USDA=10.0
NC_035093.1	18695762	.	T	C	.	.	MAF_USDA=1.639
NC_035093.1	18695772	.	C	A	.	.	MAF_USDA=3.279
NC_035093.1	18695845	.	G	A	.	.	MAF_INRAE=17.089;MAF_USDA=14.706
NC_035093.1	18695890	.	C	G	.	.	MAF_INRAE=36.076;MAF_USDA=45.882
NC_035093.1	18695899	.	T	G	.	.	MAF_USDA=5.294
NC_035093.1	18695966	.	G	A	.	.	MAF_INRAE=10.127;MAF_USDA=12.353
NC_035093.1	18695980	.	A	T	.	.	MAF_USDA=4.706
NC_035093.1	18696010	.	A	G	.	.	MAF_INRAE=5.696;MAF_USDA=4.098
NC_035093.1	18696014	.	G	C	.	.	MAF_INRAE=35.833;MAF_USDA=45.294
NC_035093.1	18696105	.	T	G	.	.	MAF_INRAE=36.076;MAF_USDA=45.294
NC_035093.1	18696111	.	G	A	.	.	MAF_USDA=9.412
NC_035093.1	18696176	.	C	A	.	.	MAF_INRAE=5.0
NC_035093.1	18696235	.	A	C	.	.	MAF_INRAE=20.253
NC_035093.1	18696252	.	T	C	.	.	MAF_INRAE=5.696;MAF_USDA=7.059
NC_035093.1	18696370	.	T	A	.	.	MAF_USDA=3.279
NC_035093.1	18696411	.	G	A	.	.	MAF_INRAE=36.076;MAF_USDA=45.882
NC_035093.1	18696596	.	G	C	.	.	MAF_INRAE=19.167
NC_035093.1	18696659	.	A	T	.	.	MAF_INRAE=5.696;MAF_USDA=7.831
NC_035093.1	18696664	.	A	T	.	.	MAF_USDA=8.475
NC_035093.1	18696753	.	T	C	.	.	MAF_INRAE=5.696;MAF_USDA=8.434
NC_035093.1	18696777	.	G	A	.	.	MAF_USDA=3.39
NC_035093.1	18696789	.	A	T	.	.	MAF_USDA=2.542
NC_035093.1	18696820	.	C	A	.	.	MAF_USDA=1.205
NC_035093.1	18696832	.	T	C	.	.	MAF_USDA=2.542
NC_035093.1	18696836	.	A	G	.	.	MAF_INRAE=45.57;MAF_USDA=27.711
NC_035093.1	18696916	.	C	T	.	.	MAF_USDA=1.695
NC_035093.1	18696959	.	C	A	.	.	MAF_INRAE=1.667;MAF_USDA=6.024
NC_035093.1	18697104	.	G	T	.	.	MAF_INRAE=20.253
NC_035093.1	18697179	.	G	C	.	.	MAF_USDA=5.294
NC_035093.1	18697209	.	A	C	.	.	MAF_INRAE=13.333;MAF_USDA=3.279
NC_035093.1	18697214	.	A	G	.	.	MAF_INRAE=10.759;MAF_USDA=12.941
NC_035093.1	18697229	.	C	T	.	.	MAF_USDA=4.118
NC_035093.1	18697434	.	G	A	.	.	MAF_USDA=8.197
NC_035093.1	18697441	.	T	C	.	.	MAF_USDA=4.167
NC_035093.1	18697503	.	G	T	.	.	MAF_INRAE=46.203;MAF_USDA=25.294
NC_035093.1	18697575	.	C	T	.	.	MAF_INRAE=19.62
NC_035093.1	18697585	.	C	T	.	.	MAF_INRAE=10.127;MAF_USDA=11.765
NC_035093.1	18697984	.	C	T	.	.	MAF_USDA=4.918
NC_035093.1	18697985	.	A	T	.	.	MAF_USDA=4.918
NC_035093.1	18698050	.	C	A	.	.	MAF_USDA=4.167
NC_035093.1	18698139	.	A	G	.	.	MAF_INRAE=15.823;MAF_USDA=46.471
NC_035093.1	18698151	.	A	C	.	.	MAF_INRAE=15.833;MAF_USDA=12.353
NC_035093.1	18698162	.	A	G	.	.	MAF_INRAE=20.886;MAF_USDA=7.647
NC_035093.1	18698179	.	T	G	.	.	MAF_USDA=1.639
NC_035093.1	18698248	.	T	C	.	.	MAF_INRAE=10.127;MAF_USDA=7.647
NC_035093.1	18698384	.	A	C	.	.	MAF_INRAE=31.646;MAF_USDA=39.412
NC_035093.1	18698504	.	T	A	.	.	MAF_INRAE=9.494;MAF_USDA=11.176
NC_035093.1	18698630	.	C	T	.	.	MAF_INRAE=5.696;MAF_USDA=5.882
NC_035093.1	18698635	.	A	G	.	.	MAF_INRAE=31.646;MAF_USDA=48.824
NC_035093.1	18698656	.	C	T	.	.	MAF_INRAE=1.667;MAF_USDA=5.738
NC_035093.1	18698674	.	T	G	.	.	MAF_USDA=3.529
NC_035093.1	18698772	.	G	A	.	.	MAF_USDA=4.706
NC_035093.1	18698927	.	G	A	.	.	MAF_INRAE=8.861;MAF_USDA=2.353
NC_035093.1	18699025	.	G	C	.	.	MAF_USDA=2.353
NC_035093.1	18699066	.	C	A	.	.	MAF_USDA=2.353
NC_035093.1	18699236	.	A	G	.	.	MAF_INRAE=1.667;MAF_USDA=4.918
NC_035093.1	18699294	.	G	A	.	.	MAF_USDA=6.471
NC_035093.1	18699339	.	T	C	.	.	MAF_INRAE=15.833;MAF_USDA=18.824
NC_035093.1	18699355	.	G	T	.	.	MAF_INRAE=36.076;MAF_USDA=34.706
NC_035093.1	18699356	.	T	C	.	.	MAF_INRAE=35.833;MAF_USDA=35.294
NC_035093.1	18699364	.	T	A	.	.	MAF_USDA=5.738
NC_035093.1	18699379	.	C	T	.	.	MAF_INRAE=45.57;MAF_USDA=25.294
NC_035093.1	18699444	.	T	C	.	.	MAF_USDA=1.639
NC_035093.1	18699532	.	C	T	.	.	MAF_USDA=2.353
NC_035093.1	18699613	.	C	T	.	.	MAF_USDA=1.639
NC_035093.1	18699635	.	G	T	.	.	MAF_USDA=1.639
NC_035093.1	18699690	.	C	T	.	.	MAF_USDA=2.459
NC_035093.1	18699757	.	C	T	.	.	MAF_USDA=1.639
NC_035093.1	18699782	.	G	T	.	.	MAF_USDA=2.459
NC_035093.1	18699859	.	C	T	.	.	MAF_USDA=9.412
NC_035093.1	18699861	.	G	A	.	.	MAF_USDA=3.279
NC_035093.1	18699862	.	C	T	.	.	MAF_INRAE=36.076;MAF_USDA=34.118
NC_035093.1	18699903	.	C	T	.	.	MAF_INRAE=36.076;MAF_USDA=33.529
NC_035093.1	18699917	.	C	T	.	.	MAF_INRAE=36.076;MAF_USDA=33.529
NC_035093.1	18699931	.	T	G	.	.	MAF_INRAE=36.076;MAF_USDA=33.529
NC_035093.1	18699939	.	C	A	.	.	MAF_INRAE=10.127;MAF_USDA=5.294
NC_035093.1	18699949	.	G	T	.	.	MAF_INRAE=14.167
NC_035093.1	18699963	.	A	T	.	.	MAF_INRAE=36.076;MAF_USDA=34.118
NC_035093.1	18700029	.	G	A	.	.	MAF_USDA=4.706
NC_035093.1	18700038	.	G	A	.	.	MAF_INRAE=1.667;MAF_USDA=22.951
NC_035093.1	18700080	.	T	A	.	.	MAF_INRAE=45.57;MAF_USDA=24.706
NC_035093.1	18700197	.	C	A	.	.	MAF_USDA=6.25
NC_035093.1	18700235	.	T	G	.	.	MAF_USDA=3.333
NC_035093.1	18700238	.	A	G	.	.	MAF_INRAE=1.667;MAF_USDA=18.452
NC_035093.1	18700247	.	C	A	.	.	MAF_USDA=8.235
NC_035093.1	18700260	.	C	T	.	.	MAF_INRAE=10.526;MAF_USDA=12.941
NC_035093.1	18700272	.	T	G	.	.	MAF_INRAE=36.076;MAF_USDA=32.941
NC_035093.1	18700321	.	C	A	.	.	MAF_INRAE=1.667;MAF_USDA=18.235
NC_035093.1	18700333	.	C	T	.	.	MAF_INRAE=10.127;MAF_USDA=4.706
NC_035093.1	18700334	.	G	A	.	.	MAF_USDA=7.647
NC_035093.1	18700337	.	C	A	.	.	MAF_USDA=6.25
NC_035093.1	18700431	.	C	T	.	.	MAF_INRAE=1.667
NC_035093.1	18700477	.	A	G	.	.	MAF_USDA=8.333
NC_035093.1	18700488	.	G	A	.	.	MAF_INRAE=10.526;MAF_USDA=4.706
NC_035093.1	18700501	.	C	T	.	.	MAF_USDA=4.706
NC_035093.1	18700531	.	G	C	.	.	MAF_INRAE=36.842;MAF_USDA=33.529
NC_035093.1	18700614	.	C	T	.	.	MAF_USDA=4.167
NC_035093.1	18700641	.	A	T	.	.	MAF_USDA=2.459
NC_035093.1	18700644	.	C	T	.	.	MAF_USDA=4.167
NC_035093.1	18700663	.	C	G	.	.	MAF_INRAE=46.835;MAF_USDA=28.235
NC_035093.1	18700681	.	C	T	.	.	MAF_INRAE=5.696;MAF_USDA=4.918
NC_035093.1	18700724	.	A	G	.	.	MAF_USDA=3.279
NC_035093.1	18700801	.	T	C	.	.	MAF_INRAE=5.696;MAF_USDA=4.706
NC_035093.1	18700804	.	C	A	.	.	MAF_USDA=2.459
NC_035093.1	18700921	.	T	C	.	.	MAF_USDA=1.639
NC_035093.1	18700965	.	T	C	.	.	MAF_USDA=4.706
NC_035093.1	18701056	.	A	C	.	.	MAF_INRAE=14.167;MAF_USDA=1.639
NC_035093.1	18701105	.	A	T	.	.	MAF_USDA=2.459
NC_035093.1	18701137	.	G	A	.	.	MAF_USDA=6.25
NC_035093.1	18701189	.	C	T	.	.	MAF_INRAE=25.949;MAF_USDA=6.557
NC_035093.1	18701212	.	A	C	.	.	MAF_USDA=3.529
NC_035093.1	18701364	.	T	C	.	.	MAF_USDA=2.353
NC_035093.1	18701413	.	A	C	.	.	MAF_INRAE=1.667;MAF_USDA=14.118
NC_035093.1	18701426	.	G	A	.	.	MAF_USDA=2.459
NC_035093.1	18701447	.	C	A	.	.	MAF_USDA=13.529
NC_035093.1	18701490	.	A	G	.	.	MAF_INRAE=6.329;MAF_USDA=16.471
NC_035093.1	18701553	.	C	G	.	.	MAF_USDA=1.639
NC_035093.1	18701635	.	C	T	.	.	MAF_INRAE=10.127;MAF_USDA=12.353
NC_035093.1	18701668	.	G	A	.	.	MAF_USDA=2.459
NC_035093.1	18701671	.	T	C	.	.	MAF_INRAE=45.57;MAF_USDA=25.294
NC_035093.1	18701780	.	G	A	.	.	MAF_INRAE=14.167;MAF_USDA=2.459
NC_035093.1	18701829	.	T	A	.	.	MAF_INRAE=22.5
NC_035093.1	18701876	.	C	T	.	.	MAF_USDA=1.639
NC_035093.1	18702042	.	C	G	.	.	MAF_INRAE=25.949;MAF_USDA=4.918
NC_035093.1	18702244	.	C	G	.	.	MAF_INRAE=26.582;MAF_USDA=10.588
NC_035093.1	18702254	.	C	A	.	.	MAF_USDA=6.25
NC_035093.1	18702277	.	A	G	.	.	MAF_INRAE=15.823;MAF_USDA=21.765
NC_035093.1	18702325	.	A	C	.	.	MAF_INRAE=5.0;MAF_USDA=8.235
NC_035093.1	18702326	.	A	C	.	.	MAF_USDA=1.639
NC_035093.1	18702378	.	C	T	.	.	MAF_USDA=5.738
NC_035093.1	18702414	.	C	T	.	.	MAF_USDA=3.39
NC_035093.1	18702415	.	A	T	.	.	MAF_USDA=41.667
NC_035093.1	18702416	.	C	T	.	.	MAF_USDA=41.667
NC_035093.1	18702444	.	A	C	.	.	MAF_INRAE=45.0;MAF_USDA=41.667
NC_035093.1	18702451	.	C	T	.	.	MAF_USDA=22.917
NC_035093.1	18702501	.	T	G	.	.	MAF_INRAE=37.975;MAF_USDA=48.824
NC_035093.1	18702558	.	A	C	.	.	MAF_INRAE=5.063;MAF_USDA=1.639
NC_035093.1	18702639	.	A	T	.	.	MAF_USDA=10.588
NC_035093.1	18702729	.	T	C	.	.	MAF_USDA=5.294
NC_035093.1	18702791	.	T	C	.	.	MAF_INRAE=16.667;MAF_USDA=50.0
NC_035093.1	18702806	.	G	T	.	.	MAF_INRAE=5.696;MAF_USDA=4.706
NC_035093.1	18702822	.	A	G	.	.	MAF_INRAE=38.608;MAF_USDA=46.471
NC_035093.1	18702839	.	T	C	.	.	MAF_INRAE=16.667;MAF_USDA=49.412
NC_035093.1	18702866	.	C	G	.	.	MAF_INRAE=5.696;MAF_USDA=4.918
NC_035093.1	18702879	.	A	G	.	.	MAF_USDA=2.353
NC_035093.1	18702906	.	C	A	.	.	MAF_INRAE=5.696;MAF_USDA=4.918
NC_035093.1	18702963	.	C	G	.	.	MAF_USDA=4.167
NC_035093.1	18702980	.	G	C	.	.	MAF_USDA=2.459
NC_035093.1	18702981	.	C	T	.	.	MAF_USDA=4.098
NC_035093.1	18703006	.	T	G	.	.	MAF_USDA=4.098
NC_035093.1	18703060	.	G	A	.	.	MAF_USDA=27.083
NC_035093.1	18703073	.	G	T	.	.	MAF_INRAE=16.667;MAF_USDA=42.941
NC_035093.1	18703121	.	G	A	.	.	MAF_USDA=4.167
NC_035093.1	18703153	.	G	A	.	.	MAF_INRAE=15.0;MAF_USDA=48.235
NC_035093.1	18703154	.	T	C	.	.	MAF_INRAE=25.949;MAF_USDA=4.918
NC_035093.1	18703165	.	A	G	.	.	MAF_USDA=4.098
NC_035093.1	18703166	.	T	A	.	.	MAF_USDA=4.098
NC_035093.1	18703180	.	T	A	.	.	MAF_INRAE=15.0;MAF_USDA=48.235
NC_035093.1	18703263	.	G	A	.	.	MAF_USDA=1.667
NC_035093.1	18703286	.	G	A	.	.	MAF_USDA=6.25
NC_035093.1	18703305	.	G	C	.	.	MAF_INRAE=1.667;MAF_USDA=35.882
NC_035093.1	18703409	.	T	A	.	.	MAF_USDA=38.235
NC_035093.1	18703442	.	C	T	.	.	MAF_INRAE=5.696;MAF_USDA=1.639
NC_035093.1	18703454	.	C	A	.	.	MAF_INRAE=31.646;MAF_USDA=10.0
NC_035093.1	18703459	.	T	G	.	.	MAF_USDA=2.941
NC_035093.1	18703499	.	T	C	.	.	MAF_USDA=2.459
NC_035093.1	18703548	.	C	T	.	.	MAF_INRAE=15.0;MAF_USDA=42.941
NC_035093.1	18703616	.	C	A	.	.	MAF_INRAE=44.304;MAF_USDA=29.412
NC_035093.1	18703662	.	A	G	.	.	MAF_INRAE=25.949;MAF_USDA=4.918
NC_035093.1	18703712	.	C	A	.	.	MAF_USDA=27.083
NC_035093.1	18703741	.	A	T	.	.	MAF_USDA=1.639
NC_035093.1	18703861	.	A	G	.	.	MAF_USDA=1.639
NC_035093.1	18703963	.	G	A	.	.	MAF_INRAE=15.833;MAF_USDA=41.765
NC_035093.1	18703988	.	C	T	.	.	MAF_INRAE=25.316;MAF_USDA=4.918
NC_035093.1	18704217	.	C	A	.	.	MAF_USDA=3.279
NC_035093.1	18704420	.	C	T	.	.	MAF_INRAE=5.696;MAF_USDA=4.918
NC_035093.1	18704425	.	C	T	.	.	MAF_INRAE=13.333
NC_035093.1	18704449	.	C	A	.	.	MAF_USDA=6.557
NC_035093.1	18704450	.	C	T	.	.	MAF_INRAE=5.696;MAF_USDA=5.882
NC_035093.1	18704451	.	C	T	.	.	MAF_USDA=4.167
NC_035093.1	18704476	.	G	T	.	.	MAF_INRAE=17.089;MAF_USDA=4.706
NC_035093.1	18704499	.	A	T	.	.	MAF_USDA=2.459
NC_035093.1	18704561	.	C	A	.	.	MAF_INRAE=13.333
NC_035093.1	18704600	.	T	C	.	.	MAF_INRAE=37.342;MAF_USDA=49.412
NC_035093.1	18704685	.	C	G	.	.	MAF_INRAE=15.833;MAF_USDA=49.412
NC_035093.1	18704750	.	T	A	.	.	MAF_USDA=2.459
NC_035093.1	18704752	.	C	T	.	.	MAF_INRAE=15.0;MAF_USDA=46.471
NC_035093.1	18704828	.	G	T	.	.	MAF_INRAE=15.0;MAF_USDA=48.824
NC_035093.1	18704863	.	C	G	.	.	MAF_INRAE=10.833;MAF_USDA=5.738
NC_035093.1	18704917	.	G	A	.	.	MAF_USDA=2.353
NC_035093.1	18705097	.	T	A	.	.	MAF_USDA=4.118
NC_035093.1	18705099	.	G	A	.	.	MAF_USDA=2.459
NC_035093.1	18705154	.	A	C	.	.	MAF_USDA=5.882
NC_035093.1	18705185	.	A	C	.	.	MAF_USDA=3.279
NC_035093.1	18705305	.	G	T	.	.	MAF_USDA=3.279
NC_035093.1	18705309	.	A	C	.	.	MAF_INRAE=20.886
NC_035093.1	18705330	.	T	C	.	.	MAF_INRAE=37.342;MAF_USDA=47.059
NC_035093.1	18705591	.	C	T	.	.	MAF_USDA=11.176
NC_035093.1	18705800	.	G	A	.	.	MAF_USDA=4.167
NC_035093.1	18705913	.	T	G	.	.	MAF_INRAE=24.684;MAF_USDA=41.765
NC_035093.1	18705926	.	T	C	.	.	MAF_USDA=2.083
NC_035093.1	18705934	.	G	A	.	.	MAF_INRAE=10.759;MAF_USDA=2.941
NC_035093.1	18705945	.	T	C	.	.	MAF_USDA=4.098
NC_035093.1	18705964	.	G	A	.	.	MAF_INRAE=12.658;MAF_USDA=7.059
NC_035093.1	18705977	.	A	C	.	.	MAF_USDA=6.471
NC_035093.1	18706032	.	T	A	.	.	MAF_USDA=2.353
NC_035093.1	18706070	.	C	A	.	.	MAF_USDA=4.167
NC_035093.1	18706098	.	T	C	.	.	MAF_INRAE=12.658;MAF_USDA=25.294
NC_035093.1	18706140	.	A	G	.	.	MAF_USDA=8.197
NC_035093.1	18706158	.	C	A	.	.	MAF_USDA=4.167
NC_035093.1	18706174	.	C	A	.	.	MAF_USDA=3.529
NC_035093.1	18706184	.	T	C,G	.	.	MAF_INRAE=5.696;MAF_USDA=6.25
NC_035093.1	18706186	.	T	A	.	.	MAF_USDA=4.167
NC_035093.1	18706187	.	A	T	.	.	MAF_USDA=4.098
NC_035093.1	18706192	.	G	T	.	.	MAF_USDA=2.353
NC_035093.1	18706226	.	A	C	.	.	MAF_INRAE=31.646;MAF_USDA=44.118
NC_035093.1	18706262	.	A	C	.	.	MAF_USDA=1.639
NC_035093.1	18706287	.	G	T	.	.	MAF_INRAE=44.304;MAF_USDA=33.529
NC_035093.1	18706568	.	G	A	.	.	MAF_USDA=3.279
NC_035093.1	18706847	.	G	A	.	.	MAF_INRAE=5.0;MAF_USDA=1.765
NC_035093.1	18706878	.	G	T	.	.	MAF_USDA=1.639
NC_035093.1	18706908	.	T	G	.	.	MAF_USDA=8.235
NC_035093.1	18706921	.	T	C	.	.	MAF_USDA=2.353
NC_035093.1	18706923	.	T	A	.	.	MAF_USDA=7.647
NC_035093.1	18706945	.	G	T	.	.	MAF_INRAE=5.696;MAF_USDA=4.918
NC_035093.1	18707340	.	C	T	.	.	MAF_USDA=3.279
NC_035093.1	18707353	.	G	A	.	.	MAF_USDA=3.279
NC_035093.1	18707558	.	G	T	.	.	MAF_USDA=14.706
NC_035093.1	18707585	.	G	A	.	.	MAF_INRAE=12.658;MAF_USDA=7.647
NC_035093.1	18707594	.	G	T	.	.	MAF_USDA=9.412
NC_035093.1	18707613	.	C	A	.	.	MAF_INRAE=12.025;MAF_USDA=7.059
NC_035093.1	18707714	.	G	T	.	.	MAF_USDA=1.639
NC_035093.1	18707747	.	G	T	.	.	MAF_INRAE=25.949;MAF_USDA=6.557
NC_035093.1	18707995	.	T	C	.	.	MAF_INRAE=1.667;MAF_USDA=2.459
NC_035093.1	18708110	.	C	T	.	.	MAF_USDA=5.738
NC_035093.1	18708118	.	T	G	.	.	MAF_USDA=5.738
NC_035093.1	18708174	.	T	A	.	.	MAF_INRAE=15.0;MAF_USDA=18.75
NC_035093.1	18708178	.	C	T	.	.	MAF_INRAE=15.0;MAF_USDA=18.75
NC_035093.1	18708234	.	G	T	.	.	MAF_INRAE=15.0;MAF_USDA=24.118
NC_035093.1	18708241	.	T	G	.	.	MAF_USDA=6.471
NC_035093.1	18708278	.	A	T	.	.	MAF_USDA=2.459
NC_035093.1	18708301	.	T	G	.	.	MAF_INRAE=1.667;MAF_USDA=1.639
NC_035093.1	18708396	.	G	A	.	.	MAF_INRAE=44.937;MAF_USDA=37.5
NC_035093.1	18708506	.	G	T	.	.	MAF_INRAE=1.667;MAF_USDA=2.459
NC_035093.1	18708522	.	C	T	.	.	MAF_USDA=1.639
NC_035093.1	18708525	.	T	C	.	.	MAF_INRAE=10.759;MAF_USDA=2.353
NC_035093.1	18708650	.	C	T	.	.	MAF_USDA=11.176
NC_035093.1	18708658	.	C	A	.	.	MAF_USDA=9.016
NC_035093.1	18708681	.	C	A	.	.	MAF_USDA=8.333
NC_035093.1	18708705	.	G	T	.	.	MAF_USDA=6.25
NC_035093.1	18708772	.	C	T	.	.	MAF_USDA=25.0
NC_035093.1	18708934	.	C	G	.	.	MAF_INRAE=44.304;MAF_USDA=45.833
NC_035093.1	18708973	.	C	A	.	.	MAF_INRAE=44.304;MAF_USDA=47.917
NC_035093.1	18708992	.	G	A	.	.	MAF_INRAE=5.696
NC_035093.1	18708997	.	A	C	.	.	MAF_USDA=2.083
NC_035093.1	18709047	.	A	C	.	.	MAF_INRAE=43.671;MAF_USDA=43.75
NC_035093.1	18709062	.	C	T	.	.	MAF_INRAE=43.671
NC_035093.1	18709078	.	G	A	.	.	MAF_USDA=1.829
NC_035093.1	18709249	.	C	T	.	.	MAF_USDA=2.459
NC_035093.1	18709275	.	C	T	.	.	MAF_INRAE=44.304;MAF_USDA=28.824
NC_035093.1	18709283	.	A	G	.	.	MAF_USDA=4.706
NC_035093.1	18709318	.	A	G	.	.	MAF_USDA=3.279
NC_035093.1	18709324	.	G	A	.	.	MAF_USDA=2.459
NC_035093.1	18709375	.	T	G	.	.	MAF_USDA=5.294
NC_035093.1	18709382	.	A	T	.	.	MAF_USDA=14.706
NC_035093.1	18709538	.	C	T	.	.	MAF_USDA=10.0
NC_035093.1	18709555	.	C	A	.	.	MAF_USDA=4.918
NC_035093.1	18709558	.	T	A	.	.	MAF_USDA=9.412
NC_035093.1	18709572	.	T	G	.	.	MAF_USDA=14.706
NC_035093.1	18709573	.	T	C	.	.	MAF_USDA=14.706
NC_035093.1	18709637	.	A	G	.	.	MAF_USDA=10.417
NC_035093.1	18709673	.	C	T	.	.	MAF_USDA=2.353
NC_035093.1	18709678	.	A	T	.	.	MAF_INRAE=44.937;MAF_USDA=43.529
NC_035093.1	18709681	.	C	A	.	.	MAF_USDA=15.294
NC_035093.1	18709682	.	G	A	.	.	MAF_USDA=6.25
NC_035093.1	18709702	.	G	T	.	.	MAF_USDA=4.118
NC_035093.1	18709721	.	C	G	.	.	MAF_USDA=14.706
NC_035093.1	18709739	.	A	G	.	.	MAF_USDA=6.25
NC_035093.1	18709865	.	C	G	.	.	MAF_USDA=11.765
NC_035093.1	18709884	.	G	C	.	.	MAF_INRAE=18.354;MAF_USDA=42.353
NC_035093.1	18709899	.	T	A	.	.	MAF_INRAE=44.304;MAF_USDA=28.824
NC_035093.1	18709927	.	G	T	.	.	MAF_INRAE=44.937;MAF_USDA=43.529
NC_035093.1	18709943	.	C	A	.	.	MAF_USDA=14.118
NC_035093.1	18709964	.	C	G	.	.	MAF_INRAE=43.671;MAF_USDA=28.824
NC_035093.1	18709981	.	G	A	.	.	MAF_INRAE=44.937;MAF_USDA=28.824
NC_035093.1	18709989	.	G	T	.	.	MAF_INRAE=18.354;MAF_USDA=43.529
NC_035093.1	18709990	.	C	A	.	.	MAF_INRAE=13.333;MAF_USDA=8.235
NC_035093.1	18710000	.	G	A	.	.	MAF_INRAE=5.696;MAF_USDA=4.918
NC_035093.1	18710002	.	C	A	.	.	MAF_USDA=5.294
NC_035093.1	18710031	.	G	T	.	.	MAF_USDA=2.459
NC_035093.1	18710038	.	G	A	.	.	MAF_USDA=6.25
NC_035093.1	18710076	.	G	A	.	.	MAF_INRAE=44.304;MAF_USDA=28.235
NC_035093.1	18710100	.	T	G	.	.	MAF_USDA=5.294
NC_035093.1	18710116	.	A	C	.	.	MAF_USDA=4.918
NC_035093.1	18710242	.	T	G	.	.	MAF_INRAE=18.354;MAF_USDA=44.048
NC_035093.1	18710355	.	G	A	.	.	MAF_USDA=3.279
NC_035093.1	18710392	.	G	A	.	.	MAF_USDA=8.333
NC_035093.1	18710399	.	G	T	.	.	MAF_INRAE=36.842;MAF_USDA=19.492
NC_035093.1	18710454	.	A	T	.	.	MAF_INRAE=14.167
NC_035093.1	18710521	.	T	A	.	.	MAF_INRAE=44.937;MAF_USDA=42.353
NC_035093.1	18710526	.	G	T	.	.	MAF_INRAE=44.304;MAF_USDA=29.412
NC_035093.1	18710579	.	C	T	.	.	MAF_INRAE=17.089;MAF_USDA=44.643
NC_035093.1	18710606	.	C	A	.	.	MAF_USDA=14.286
NC_035093.1	18710644	.	G	A	.	.	MAF_USDA=2.5
NC_035093.1	18710674	.	T	A	.	.	MAF_USDA=11.31
NC_035093.1	18710741	.	G	A	.	.	MAF_USDA=2.459
NC_035093.1	18710755	.	C	T	.	.	MAF_USDA=14.706
NC_035093.1	18710759	.	G	T	.	.	MAF_USDA=10.588
NC_035093.1	18710779	.	T	G	.	.	MAF_INRAE=44.304;MAF_USDA=43.529
NC_035093.1	18710815	.	A	G	.	.	MAF_USDA=4.706
NC_035093.1	18710818	.	T	C	.	.	MAF_USDA=14.118
NC_035093.1	18710853	.	T	C	.	.	MAF_USDA=8.824
NC_035093.1	18710905	.	C	T	.	.	MAF_INRAE=44.304;MAF_USDA=29.412
NC_035093.1	18711040	.	T	C	.	.	MAF_USDA=5.294
NC_035093.1	18711194	.	A	C	.	.	MAF_INRAE=43.671;MAF_USDA=29.412
NC_035093.1	18711195	.	C	T	.	.	MAF_USDA=1.639
NC_035093.1	18711212	.	T	G	.	.	MAF_USDA=12.353
NC_035093.1	18711221	.	C	A	.	.	MAF_USDA=5.294
NC_035093.1	18711226	.	G	T	.	.	MAF_INRAE=43.671;MAF_USDA=29.412
NC_035093.1	18711241	.	C	A	.	.	MAF_USDA=1.639
NC_035093.1	18711279	.	T	A	.	.	MAF_USDA=10.588
NC_035093.1	18711284	.	T	G	.	.	MAF_USDA=1.639
NC_035093.1	18711318	.	G	A	.	.	MAF_INRAE=5.696;MAF_USDA=4.918
NC_035093.1	18711426	.	A	C	.	.	MAF_USDA=5.294
NC_035093.1	18711442	.	A	G	.	.	MAF_USDA=1.639
NC_035093.1	18711492	.	A	G	.	.	MAF_USDA=1.639
NC_035093.1	18711502	.	C	A	.	.	MAF_USDA=1.639
NC_035093.1	18711504	.	G	A	.	.	MAF_USDA=2.459
NC_035093.1	18711519	.	A	T	.	.	MAF_USDA=1.639
NC_035093.1	18711532	.	C	T	.	.	MAF_USDA=1.639
NC_035093.1	18711598	.	G	T	.	.	MAF_USDA=4.167
NC_035093.1	18711603	.	G	A	.	.	MAF_INRAE=44.304;MAF_USDA=27.059
NC_035093.1	18711610	.	T	C	.	.	MAF_USDA=6.25
NC_035093.1	18711638	.	T	C	.	.	MAF_INRAE=44.304;MAF_USDA=35.882
NC_035093.1	18711670	.	C	A	.	.	MAF_INRAE=44.304;MAF_USDA=41.667
NC_035093.1	18711671	.	G	A	.	.	MAF_USDA=4.706
NC_035093.1	18711687	.	C	T	.	.	MAF_INRAE=13.333
NC_035093.1	18711713	.	A	T	.	.	MAF_USDA=2.353
NC_035093.1	18711735	.	G	A	.	.	MAF_INRAE=10.127;MAF_USDA=1.765
NC_035093.1	18711843	.	G	A	.	.	MAF_USDA=2.459
NC_035093.1	18711874	.	G	A	.	.	MAF_INRAE=43.671;MAF_USDA=27.647
NC_035093.1	18711918	.	A	C	.	.	MAF_USDA=4.167
NC_035093.1	18711944	.	A	G	.	.	MAF_INRAE=13.333
NC_035093.1	18711953	.	A	T	.	.	MAF_INRAE=14.167;MAF_USDA=9.836
NC_035093.1	18711958	.	A	T	.	.	MAF_USDA=4.098
NC_035093.1	18712008	.	G	A	.	.	MAF_USDA=2.459
NC_035093.1	18712009	.	G	T	.	.	MAF_INRAE=20.253
NC_035093.1	18712078	.	A	C	.	.	MAF_INRAE=44.304;MAF_USDA=25.294
NC_035093.1	18712116	.	G	T	.	.	MAF_INRAE=43.038;MAF_USDA=25.882
NC_035093.1	18712335	.	A	C	.	.	MAF_USDA=10.588
NC_035093.1	18712408	.	T	G	.	.	MAF_USDA=2.353
NC_035093.1	18712410	.	G	T	.	.	MAF_USDA=2.353
NC_035093.1	18712424	.	A	G	.	.	MAF_INRAE=4.43
NC_035093.1	18712475	.	G	A	.	.	MAF_USDA=3.529
NC_035093.1	18712599	.	G	T	.	.	MAF_INRAE=44.304;MAF_USDA=29.412
NC_035093.1	18712663	.	G	T	.	.	MAF_INRAE=43.671;MAF_USDA=25.882
NC_035093.1	18712664	.	A	T	.	.	MAF_INRAE=42.5;MAF_USDA=26.471
NC_035093.1	18712677	.	G	A	.	.	MAF_INRAE=12.658;MAF_USDA=7.059
NC_035093.1	18712723	.	A	G	.	.	MAF_INRAE=43.671;MAF_USDA=28.235
NC_035093.1	18712741	.	T	A	.	.	MAF_INRAE=43.671;MAF_USDA=24.706
NC_035093.1	18712759	.	G	A	.	.	MAF_USDA=4.918
NC_035093.1	18712801	.	C	T	.	.	MAF_USDA=4.706
NC_035093.1	18712819	.	C	T	.	.	MAF_USDA=2.941
NC_035093.1	18712833	.	A	T	.	.	MAF_USDA=4.098
NC_035093.1	18712884	.	T	G	.	.	MAF_INRAE=44.304;MAF_USDA=26.471
NC_035093.1	18712927	.	G	A	.	.	MAF_USDA=4.167
NC_035093.1	18712937	.	A	C	.	.	MAF_USDA=2.459
NC_035093.1	18712951	.	C	G	.	.	MAF_INRAE=13.333
NC_035093.1	18712956	.	A	C	.	.	MAF_INRAE=44.937;MAF_USDA=28.824
NC_035093.1	18712976	.	C	T	.	.	MAF_INRAE=44.304
NC_035093.1	18712998	.	T	A	.	.	MAF_INRAE=44.304;MAF_USDA=25.882
NC_035093.1	18713031	.	A	C	.	.	MAF_USDA=3.279
NC_035093.1	18713033	.	C	G	.	.	MAF_INRAE=44.167;MAF_USDA=25.294
NC_035093.1	18713086	.	C	A	.	.	MAF_INRAE=44.937;MAF_USDA=28.824
NC_035093.1	18713131	.	C	A	.	.	MAF_INRAE=11.392;MAF_USDA=5.882
NC_035093.1	18713257	.	C	T	.	.	MAF_USDA=12.5
NC_035093.1	18713264	.	C	T	.	.	MAF_USDA=4.167
NC_035093.1	18713269	.	A	C	.	.	MAF_INRAE=20.253;MAF_USDA=6.25
NC_035093.1	18713305	.	G	A	.	.	MAF_INRAE=15.0;MAF_USDA=8.824
NC_035093.1	18713315	.	G	A	.	.	MAF_INRAE=5.263
NC_035093.1	18713401	.	T	C	.	.	MAF_USDA=24.118
NC_035093.1	18713458	.	T	G	.	.	MAF_INRAE=46.203;MAF_USDA=42.353
NC_035093.1	18713614	.	C	G	.	.	MAF_USDA=3.529
NC_035093.1	18713642	.	T	C	.	.	MAF_INRAE=49.367;MAF_USDA=41.765
NC_035093.1	18713674	.	T	A	.	.	MAF_INRAE=46.203;MAF_USDA=42.353
NC_035093.1	18713699	.	A	T	.	.	MAF_USDA=10.417
NC_035093.1	18713701	.	C	G	.	.	MAF_USDA=10.417
NC_035093.1	18713717	.	A	T	.	.	MAF_INRAE=47.368;MAF_USDA=42.941
NC_035093.1	18713821	.	A	G	.	.	MAF_USDA=1.639
NC_035093.1	18713857	.	T	G	.	.	MAF_USDA=4.918
NC_035093.1	18713911	.	T	C	.	.	MAF_USDA=10.588
NC_035093.1	18713922	.	G	T	.	.	MAF_INRAE=5.696;MAF_USDA=4.098
NC_035093.1	18713943	.	C	G	.	.	MAF_INRAE=45.833;MAF_USDA=47.059
NC_035093.1	18714010	.	T	A	.	.	MAF_USDA=8.333
NC_035093.1	18714011	.	G	T	.	.	MAF_INRAE=49.367;MAF_USDA=41.765
NC_035093.1	18714019	.	C	T	.	.	MAF_INRAE=49.367;MAF_USDA=41.176
NC_035093.1	18714065	.	C	A	.	.	MAF_INRAE=49.367;MAF_USDA=42.353
NC_035093.1	18714109	.	G	T	.	.	MAF_INRAE=17.089;MAF_USDA=18.824
NC_035093.1	18714126	.	T	G	.	.	MAF_USDA=6.25
NC_035093.1	18714128	.	T	G	.	.	MAF_USDA=18.75
NC_035093.1	18714137	.	T	G	.	.	MAF_INRAE=20.833
NC_035093.1	18714153	.	T	A	.	.	MAF_INRAE=20.833
NC_035093.1	18714199	.	G	T	.	.	MAF_INRAE=3.333
NC_035093.1	18714233	.	T	A	.	.	MAF_INRAE=21.667;MAF_USDA=18.235
NC_035093.1	18714279	.	T	G	.	.	MAF_USDA=2.459
NC_035093.1	18714293	.	C	T	.	.	MAF_USDA=7.647
NC_035093.1	18714411	.	A	G	.	.	MAF_INRAE=48.101;MAF_USDA=50.0
NC_035093.1	18714423	.	C	T	.	.	MAF_USDA=12.941
NC_035093.1	18714426	.	T	C	.	.	MAF_INRAE=20.833;MAF_USDA=5.738
NC_035093.1	18714428	.	T	A	.	.	MAF_USDA=12.941
NC_035093.1	18714500	.	G	A	.	.	MAF_INRAE=18.354;MAF_USDA=8.333
NC_035093.1	18714513	.	T	A	.	.	MAF_USDA=4.918
NC_035093.1	18714678	.	C	A	.	.	MAF_INRAE=31.646;MAF_USDA=27.059
NC_035093.1	18714753	.	G	T	.	.	MAF_INRAE=17.722;MAF_USDA=28.235
NC_035093.1	18714770	.	C	A	.	.	MAF_INRAE=23.418;MAF_USDA=30.588
NC_035093.1	18714842	.	T	G	.	.	MAF_INRAE=15.0;MAF_USDA=2.459
NC_035093.1	18714853	.	T	C	.	.	MAF_INRAE=17.722;MAF_USDA=26.471
NC_035093.1	18714864	.	G	T	.	.	MAF_INRAE=15.0;MAF_USDA=2.459
NC_035093.1	18714879	.	A	G	.	.	MAF_INRAE=17.722;MAF_USDA=26.471
NC_035093.1	18714931	.	A	C	.	.	MAF_INRAE=44.304;MAF_USDA=24.706
NC_035093.1	18714940	.	G	A	.	.	MAF_USDA=2.459
NC_035093.1	18714941	.	A	T	.	.	MAF_USDA=2.459
NC_035093.1	18714942	.	T	G	.	.	MAF_USDA=2.459
NC_035093.1	18714979	.	T	C	.	.	MAF_INRAE=20.253;MAF_USDA=12.941
NC_035093.1	18714980	.	G	A	.	.	MAF_INRAE=6.667;MAF_USDA=2.459
NC_035093.1	18715252	.	G	A	.	.	MAF_USDA=4.098
NC_035093.1	18715282	.	G	A	.	.	MAF_INRAE=17.722;MAF_USDA=17.647
NC_035093.1	18715346	.	A	C	.	.	MAF_INRAE=44.304;MAF_USDA=30.588
NC_035093.1	18715358	.	G	T	.	.	MAF_USDA=2.459
NC_035093.1	18715469	.	G	A	.	.	MAF_INRAE=44.304;MAF_USDA=24.706
NC_035093.1	18715497	.	A	T	.	.	MAF_INRAE=44.304;MAF_USDA=30.588
NC_035093.1	18715570	.	G	A	.	.	MAF_INRAE=17.722;MAF_USDA=38.824
NC_035093.1	18715588	.	G	A	.	.	MAF_USDA=2.459
NC_035093.1	18715589	.	G	T	.	.	MAF_USDA=2.459
NC_035093.1	18715643	.	G	A	.	.	MAF_USDA=35.417
NC_035093.1	18715655	.	A	G	.	.	MAF_USDA=37.5
NC_035093.1	18715716	.	G	T	.	.	MAF_INRAE=43.671;MAF_USDA=30.588
NC_035093.1	18715718	.	G	A	.	.	MAF_USDA=8.235
NC_035093.1	18715728	.	G	T	.	.	MAF_INRAE=6.329;MAF_USDA=17.059
NC_035093.1	18715817	.	T	C	.	.	MAF_USDA=2.459
NC_035093.1	18715929	.	T	C	.	.	MAF_USDA=9.146
NC_035093.1	18715953	.	T	C	.	.	MAF_USDA=22.289
NC_035093.1	18716669	.	T	C	.	.	MAF_INRAE=20.253;MAF_USDA=7.377
NC_035093.1	18716690	.	T	A	.	.	MAF_INRAE=44.304;MAF_USDA=25.294
NC_035093.1	18716703	.	T	C	.	.	MAF_INRAE=20.253;MAF_USDA=7.377
NC_035093.1	18716751	.	G	T	.	.	MAF_INRAE=44.304;MAF_USDA=25.882
NC_035093.1	18716758	.	A	C	.	.	MAF_INRAE=44.304;MAF_USDA=30.588
NC_035093.1	18716849	.	C	A	.	.	MAF_USDA=1.639
NC_035093.1	18716907	.	T	C	.	.	MAF_USDA=6.557
NC_035093.1	18716956	.	G	T	.	.	MAF_INRAE=43.671;MAF_USDA=30.588
NC_035093.1	18716999	.	C	T	.	.	MAF_USDA=3.279
NC_035093.1	18717035	.	T	G	.	.	MAF_USDA=5.882
NC_035093.1	18717053	.	T	A	.	.	MAF_USDA=1.639
NC_035093.1	18717057	.	C	T	.	.	MAF_INRAE=44.304;MAF_USDA=30.588
NC_035093.1	18717091	.	G	A	.	.	MAF_USDA=2.459
NC_035093.1	18717238	.	A	T	.	.	MAF_USDA=11.176
NC_035093.1	18717295	.	C	A	.	.	MAF_USDA=1.639
NC_035093.1	18717462	.	G	A	.	.	MAF_INRAE=44.304;MAF_USDA=30.588
NC_035093.1	18717483	.	A	C	.	.	MAF_INRAE=44.304;MAF_USDA=30.588
NC_035093.1	18717598	.	G	T	.	.	MAF_INRAE=20.886;MAF_USDA=12.353
NC_035093.1	18717612	.	A	C	.	.	MAF_INRAE=31.646;MAF_USDA=16.393
NC_035093.1	18717720	.	G	A	.	.	MAF_INRAE=20.253;MAF_USDA=7.377
NC_035093.1	18717744	.	T	G	.	.	MAF_INRAE=44.304;MAF_USDA=25.882
NC_035093.1	18717805	.	G	T	.	.	MAF_USDA=6.557
NC_035093.1	18717923	.	ATACTGGGCTCC	ATACTGGGCTCA	.	.	MAF_USDA=41.667
NC_035093.1	18717934	.	C	A	.	.	MAF_INRAE=44.304
NC_035093.1	18718069	.	G	A	.	.	MAF_USDA=4.098
NC_035093.1	18718072	.	G	A	.	.	MAF_INRAE=15.789;MAF_USDA=6.25
NC_035093.1	18718122	.	A	T	.	.	MAF_INRAE=43.333
NC_035093.1	18718133	.	A	C	.	.	MAF_INRAE=44.304;MAF_USDA=27.059
NC_035093.1	18718152	.	A	T	.	.	MAF_INRAE=44.304;MAF_USDA=41.667
NC_035093.1	18718200	.	G	A	.	.	MAF_USDA=1.639
NC_035093.1	18718201	.	G	C	.	.	MAF_USDA=1.639
NC_035093.1	18718240	.	T	G	.	.	MAF_USDA=9.016
NC_035093.1	18718436	.	G	A	.	.	MAF_INRAE=43.671;MAF_USDA=27.976
NC_035093.1	18718460	.	C	T	.	.	MAF_USDA=3.529
NC_035093.1	18718496	.	T	A	.	.	MAF_INRAE=44.304;MAF_USDA=28.571
NC_035093.1	18718537	.	A	T	.	.	MAF_INRAE=43.671;MAF_USDA=28.824
NC_035093.1	18718542	.	A	T	.	.	MAF_USDA=1.639
NC_035093.1	18718822	.	C	T	.	.	MAF_USDA=1.639
NC_035093.1	18719025	.	C	A	.	.	MAF_USDA=5.833
NC_035093.1	18719112	.	C	A	.	.	MAF_INRAE=43.671;MAF_USDA=25.294
NC_035093.1	18719154	.	G	A	.	.	MAF_INRAE=20.253;MAF_USDA=7.377
NC_035093.1	18719359	.	C	T	.	.	MAF_INRAE=6.329;MAF_USDA=1.639
NC_035093.1	18719461	.	C	A	.	.	MAF_USDA=1.639
NC_035093.1	18719509	.	T	G	.	.	MAF_USDA=5.738
NC_035093.1	18719539	.	T	A	.	.	MAF_USDA=2.459
NC_035093.1	18719656	.	T	C	.	.	MAF_USDA=6.557
NC_035093.1	18719679	.	C	A	.	.	MAF_USDA=10.87
NC_035093.1	18719752	.	C	A	.	.	MAF_USDA=1.639
NC_035093.1	18719774	.	G	C	.	.	MAF_USDA=2.459
NC_035093.1	18719841	.	A	G	.	.	MAF_USDA=1.765
NC_035093.1	18719853	.	C	T	.	.	MAF_USDA=1.639
NC_035093.1	18719906	.	A	C	.	.	MAF_USDA=4.167
NC_035093.1	18719920	.	G	T	.	.	MAF_USDA=3.529
NC_035093.1	18719931	.	T	C	.	.	MAF_USDA=8.333
NC_035093.1	18720002	.	G	T	.	.	MAF_USDA=1.639
NC_035093.1	18720010	.	C	T	.	.	MAF_USDA=1.765
NC_035093.1	18720012	.	G	T	.	.	MAF_USDA=2.459
NC_035093.1	18720067	.	C	T	.	.	MAF_INRAE=6.329;MAF_USDA=1.695
NC_035093.1	18720073	.	A	T	.	.	MAF_USDA=3.614
NC_035093.1	18720090	.	A	T	.	.	MAF_USDA=10.0
NC_035093.1	18720127	.	A	G	.	.	MAF_USDA=1.639
NC_035093.1	18720195	.	A	C	.	.	MAF_USDA=1.639
NC_035093.1	18720205	.	T	G	.	.	MAF_USDA=1.639
NC_035093.1	18720227	.	A	T	.	.	MAF_USDA=1.639
NC_035093.1	18720276	.	A	T	.	.	MAF_USDA=4.167
NC_035093.1	18720364	.	C	G	.	.	MAF_INRAE=10.759;MAF_USDA=5.294
NC_035093.1	18720379	.	G	T	.	.	MAF_USDA=2.353
NC_035093.1	18720397	.	G	A	.	.	MAF_INRAE=10.759;MAF_USDA=5.294
NC_035093.1	18720539	.	G	T	.	.	MAF_INRAE=25.316;MAF_USDA=32.941
NC_035093.1	18720552	.	T	C	.	.	MAF_INRAE=16.456;MAF_USDA=11.765
NC_035093.1	18720564	.	G	T	.	.	MAF_INRAE=16.456;MAF_USDA=11.765
NC_035093.1	18720565	.	A	T	.	.	MAF_INRAE=15.0;MAF_USDA=11.765
NC_035093.1	18720567	.	T	G	.	.	MAF_INRAE=2.5;MAF_USDA=20.0
NC_035093.1	18720650	.	G	A	.	.	MAF_USDA=8.333
NC_035093.1	18720698	.	T	C	.	.	MAF_INRAE=1.667;MAF_USDA=2.459
NC_035093.1	18720818	.	A	G	.	.	MAF_USDA=1.639
NC_035093.1	18720843	.	A	G	.	.	MAF_INRAE=27.848;MAF_USDA=13.529
NC_035093.1	18720971	.	C	A	.	.	MAF_USDA=1.639
NC_035093.1	18721044	.	T	A	.	.	MAF_INRAE=27.215;MAF_USDA=13.529
NC_035093.1	18721120	.	G	A	.	.	MAF_INRAE=6.329;MAF_USDA=1.639
NC_035093.1	18721193	.	G	T	.	.	MAF_USDA=4.167
NC_035093.1	18721200	.	G	A	.	.	MAF_USDA=2.459
NC_035093.1	18721253	.	G	T	.	.	MAF_INRAE=34.81;MAF_USDA=40.588
NC_035093.1	18721264	.	T	A	.	.	MAF_INRAE=34.81;MAF_USDA=41.176
NC_035093.1	18721267	.	T	C	.	.	MAF_INRAE=6.667;MAF_USDA=17.647
NC_035093.1	18721294	.	A	G	.	.	MAF_INRAE=6.329;MAF_USDA=19.412
NC_035093.1	18721302	.	T	G	.	.	MAF_INRAE=34.81;MAF_USDA=41.176
NC_035093.1	18721612	.	A	T	.	.	MAF_USDA=4.167
NC_035093.1	18721767	.	T	G	.	.	MAF_USDA=4.167
NC_035093.1	18721786	.	C	G	.	.	MAF_INRAE=5.696;MAF_USDA=19.412
NC_035093.1	18722023	.	T	G	.	.	MAF_USDA=11.475
NC_035093.1	18722026	.	A	T	.	.	MAF_INRAE=2.5
NC_035093.1	18722028	.	C	A,T	.	.	MAF_INRAE=1.667;MAF_USDA=1.639
NC_035093.1	18722029	.	A	G	.	.	MAF_USDA=1.639
NC_035093.1	18722047	.	A	C	.	.	MAF_USDA=4.918
NC_035093.1	18722050	.	T	C	.	.	MAF_USDA=4.918
NC_035093.1	18722054	.	A	G	.	.	MAF_INRAE=16.667;MAF_USDA=25.882
NC_035093.1	18722062	.	G	C	.	.	MAF_INRAE=5.833;MAF_USDA=30.0
NC_035093.1	18722066	.	C	G	.	.	MAF_USDA=4.167
NC_035093.1	18722115	.	T	A	.	.	MAF_INRAE=17.722;MAF_USDA=24.118
NC_035093.1	18722129	.	C	T	.	.	MAF_USDA=9.836
NC_035093.1	18722166	.	C	G	.	.	MAF_USDA=10.588
NC_035093.1	18722257	.	T	G	.	.	MAF_USDA=8.333
NC_035093.1	18722265	.	A	G	.	.	MAF_USDA=16.471
NC_035093.1	18722305	.	T	C	.	.	MAF_INRAE=5.696;MAF_USDA=4.098
NC_035093.1	18722314	.	G	T	.	.	MAF_USDA=1.765
NC_035093.1	18722418	.	C	T	.	.	MAF_INRAE=28.481;MAF_USDA=34.118
NC_035093.1	18722484	.	A	G	.	.	MAF_USDA=3.529
NC_035093.1	18722673	.	C	T	.	.	MAF_USDA=2.459
NC_035093.1	18722714	.	G	T	.	.	MAF_USDA=3.279
NC_035093.1	18722717	.	G	T	.	.	MAF_INRAE=17.722;MAF_USDA=21.176
NC_035093.1	18722750	.	T	A	.	.	MAF_INRAE=24.051;MAF_USDA=33.529
NC_035093.1	18722909	.	C	T	.	.	MAF_INRAE=1.667;MAF_USDA=7.377
NC_035093.1	18722924	.	C	T	.	.	MAF_USDA=10.417
NC_035093.1	18722981	.	G	C	.	.	MAF_USDA=2.459
NC_035093.1	18723073	.	T	G	.	.	MAF_INRAE=12.5
NC_035093.1	18723128	.	A	T	.	.	MAF_USDA=8.235
NC_035093.1	18723306	.	A	C	.	.	MAF_INRAE=5.696;MAF_USDA=15.476
NC_035093.1	18723367	.	G	T	.	.	MAF_INRAE=28.481;MAF_USDA=41.667
NC_035093.1	18727225	.	G	T	.	.	MAF_INRAE=10.526;MAF_USDA=2.083
NC_035093.1	18727259	.	G	T	.	.	MAF_USDA=1.639
NC_035093.1	18727273	.	T	C	.	.	MAF_USDA=3.529
NC_035093.1	18727278	.	C	A	.	.	MAF_INRAE=28.481;MAF_USDA=6.25
NC_035093.1	18727279	.	T	A	.	.	MAF_INRAE=17.5
NC_035093.1	18727346	.	C	G	.	.	MAF_INRAE=28.481;MAF_USDA=29.412
NC_035093.1	18727351	.	T	G	.	.	MAF_INRAE=15.19;MAF_USDA=4.918
NC_035093.1	18727388	.	G	C	.	.	MAF_USDA=4.118
NC_035093.1	18727433	.	C	T	.	.	MAF_USDA=1.639
NC_035093.1	18727500	.	A	G	.	.	MAF_USDA=4.118
NC_035093.1	18727543	.	A	C	.	.	MAF_USDA=3.529
NC_035093.1	18727565	.	C	A	.	.	MAF_USDA=13.529
NC_035093.1	18727631	.	G	A	.	.	MAF_USDA=8.333
NC_035093.1	18727633	.	C	T	.	.	MAF_USDA=5.294
NC_035093.1	18727660	.	G	A	.	.	MAF_INRAE=17.722;MAF_USDA=25.294
NC_035093.1	18727681	.	G	A	.	.	MAF_USDA=1.765
NC_035093.1	18727883	.	G	A	.	.	MAF_USDA=2.459
NC_035093.1	18728609	.	C	G	.	.	MAF_USDA=10.588
NC_035093.1	18728626	.	T	A	.	.	MAF_USDA=9.412
NC_035093.1	18728638	.	C	A	.	.	MAF_INRAE=26.316;MAF_USDA=31.176
NC_035093.1	18728713	.	C	T	.	.	MAF_USDA=2.459
NC_035093.1	18728722	.	G	T	.	.	MAF_INRAE=26.316;MAF_USDA=33.529
NC_035093.1	18728800	.	C	T	.	.	MAF_USDA=1.639
NC_035093.1	18728823	.	T	G	.	.	MAF_INRAE=21.519;MAF_USDA=4.098
NC_035093.1	18728878	.	C	A	.	.	MAF_INRAE=28.481;MAF_USDA=18.824
NC_035093.1	18728969	.	C	G	.	.	MAF_INRAE=4.43
NC_035093.1	18729013	.	C	T	.	.	MAF_USDA=3.529
NC_035093.1	18729162	.	C	T	.	.	MAF_USDA=2.459
NC_035093.1	18729171	.	T	G	.	.	MAF_INRAE=20.253
NC_035093.1	18729225	.	G	A	.	.	MAF_USDA=2.941
NC_035093.1	18729337	.	C	T	.	.	MAF_INRAE=28.481;MAF_USDA=21.176
NC_035093.1	18729350	.	C	G	.	.	MAF_INRAE=20.253
NC_035093.1	18729360	.	A	G	.	.	MAF_INRAE=17.722;MAF_USDA=24.706
NC_035093.1	18729516	.	A	G	.	.	MAF_INRAE=27.848;MAF_USDA=20.0
NC_035093.1	18729522	.	C	A	.	.	MAF_INRAE=17.722;MAF_USDA=21.176
NC_035093.1	18729553	.	T	A	.	.	MAF_INRAE=27.848;MAF_USDA=14.118
NC_035093.1	18729667	.	C	A	.	.	MAF_USDA=2.459
NC_035093.1	18729915	.	C	G	.	.	MAF_INRAE=28.481;MAF_USDA=17.262
NC_035093.1	18729977	.	C	T	.	.	MAF_USDA=1.639
NC_035093.1	18730022	.	A	T	.	.	MAF_USDA=3.279
NC_035093.1	18730029	.	C	A	.	.	MAF_USDA=4.098
NC_035093.1	18730089	.	T	A	.	.	MAF_INRAE=27.215;MAF_USDA=13.529
NC_035093.1	18730120	.	T	C	.	.	MAF_USDA=4.167
NC_035093.1	18730265	.	G	T	.	.	MAF_USDA=2.459
NC_035093.1	18730338	.	G	A	.	.	MAF_INRAE=1.667;MAF_USDA=2.459
NC_035093.1	18730450	.	G	A	.	.	MAF_USDA=3.279
NC_035093.1	18730513	.	G	T	.	.	MAF_INRAE=5.696;MAF_USDA=4.098
NC_035093.1	18730526	.	A	G	.	.	MAF_USDA=17.647
NC_035093.1	18730552	.	G	T	.	.	MAF_USDA=2.353
NC_035093.1	18730562	.	G	T	.	.	MAF_USDA=2.459
NC_035093.1	18730768	.	T	G	.	.	MAF_USDA=2.459
NC_035093.1	18730793	.	A	T	.	.	MAF_INRAE=44.304;MAF_USDA=20.588
NC_035093.1	18730861	.	G	C	.	.	MAF_INRAE=27.848;MAF_USDA=13.529
NC_035093.1	18730919	.	A	C	.	.	MAF_USDA=12.353
NC_035093.1	18731165	.	G	A	.	.	MAF_INRAE=35.443;MAF_USDA=48.824
NC_035093.1	18731340	.	C	T	.	.	MAF_USDA=2.941
NC_035093.1	18731344	.	T	A	.	.	MAF_INRAE=6.667;MAF_USDA=6.557
NC_035093.1	18731356	.	G	A	.	.	MAF_INRAE=20.886;MAF_USDA=4.098
NC_035093.1	18731477	.	G	A	.	.	MAF_USDA=3.279
NC_035093.1	18731503	.	C	T	.	.	MAF_INRAE=19.62;MAF_USDA=4.098
NC_035093.1	18731582	.	C	T	.	.	MAF_INRAE=34.81;MAF_USDA=28.571
NC_035093.1	18731593	.	G	A	.	.	MAF_USDA=2.459
NC_035093.1	18731971	.	C	G	.	.	MAF_INRAE=17.722
NC_035093.1	18732258	.	T	A	.	.	MAF_INRAE=34.81;MAF_USDA=27.059
NC_035093.1	18732439	.	T	A	.	.	MAF_USDA=7.059
NC_035093.1	18732460	.	T	C	.	.	MAF_INRAE=31.646;MAF_USDA=7.647
NC_035093.1	18732494	.	G	T	.	.	MAF_USDA=1.639
NC_035093.1	18732536	.	A	G	.	.	MAF_INRAE=6.329;MAF_USDA=7.377
NC_035093.1	18732593	.	A	C	.	.	MAF_USDA=6.25
NC_035093.1	18732691	.	G	A	.	.	MAF_INRAE=5.696;MAF_USDA=5.738
NC_035093.1	18732774	.	G	A	.	.	MAF_USDA=4.918
NC_035093.1	18732780	.	A	T	.	.	MAF_USDA=6.557
NC_035093.1	18732827	.	A	T	.	.	MAF_USDA=2.459
NC_035093.1	18732848	.	G	T	.	.	MAF_USDA=1.639
NC_035093.1	18732931	.	C	T	.	.	MAF_USDA=9.412
NC_035093.1	18733135	.	G	T	.	.	MAF_USDA=6.471
NC_035093.1	18733230	.	C	A	.	.	MAF_USDA=4.918
NC_035093.1	18733327	.	C	A	.	.	MAF_USDA=4.167
NC_035093.1	18733364	.	A	C	.	.	MAF_USDA=10.0
NC_035093.1	18733422	.	T	A	.	.	MAF_INRAE=15.823;MAF_USDA=11.765
NC_035093.1	18733458	.	A	T	.	.	MAF_INRAE=15.0;MAF_USDA=7.647
NC_035093.1	18733537	.	C	T	.	.	MAF_USDA=9.836
NC_035093.1	18733576	.	A	C	.	.	MAF_INRAE=17.722;MAF_USDA=25.294
NC_035093.1	18733620	.	C	T	.	.	MAF_USDA=10.588
NC_035093.1	18733685	.	T	G	.	.	MAF_USDA=2.941
NC_035093.1	18733686	.	A	C	.	.	MAF_USDA=3.279
NC_035093.1	18733732	.	G	T	.	.	MAF_INRAE=32.278;MAF_USDA=22.941
NC_035093.1	18733733	.	C	T	.	.	MAF_INRAE=14.167;MAF_USDA=18.824
NC_035093.1	18733843	.	A	T	.	.	MAF_USDA=8.235
NC_035093.1	18733898	.	G	A	.	.	MAF_USDA=3.279
NC_035093.1	18733963	.	C	T	.	.	MAF_USDA=3.279
NC_035093.1	18733978	.	G	T	.	.	MAF_USDA=3.279
NC_035093.1	18733979	.	A	G	.	.	MAF_USDA=3.279
NC_035093.1	18734043	.	C	T	.	.	MAF_USDA=2.941
NC_035093.1	18734247	.	A	C	.	.	MAF_USDA=2.353
NC_035093.1	18734324	.	G	A	.	.	MAF_INRAE=35.443;MAF_USDA=30.588
NC_035093.1	18734374	.	C	T	.	.	MAF_USDA=12.353
NC_035093.1	18734380	.	C	T	.	.	MAF_USDA=1.765
NC_035093.1	18734412	.	T	C	.	.	MAF_INRAE=31.013;MAF_USDA=7.647
NC_035093.1	18734545	.	C	T	.	.	MAF_INRAE=5.063;MAF_USDA=2.353
NC_035093.1	18734682	.	C	G	.	.	MAF_USDA=8.333
NC_035093.1	18734711	.	T	A	.	.	MAF_INRAE=31.646;MAF_USDA=18.824
NC_035093.1	18734749	.	G	T	.	.	MAF_INRAE=37.975;MAF_USDA=30.0
NC_035093.1	18734777	.	C	G	.	.	MAF_INRAE=32.278;MAF_USDA=22.941
NC_035093.1	18734850	.	G	A	.	.	MAF_INRAE=5.696
NC_035093.1	18734879	.	C	T	.	.	MAF_INRAE=13.333
NC_035093.1	18734917	.	T	C	.	.	MAF_INRAE=8.333;MAF_USDA=6.471
NC_035093.1	18734989	.	T	G	.	.	MAF_USDA=4.118
NC_035093.1	18735006	.	A	C	.	.	MAF_INRAE=31.646;MAF_USDA=2.083
NC_035093.1	18735034	.	C	T	.	.	MAF_USDA=2.459
NC_035093.1	18735036	.	A	C	.	.	MAF_INRAE=5.696;MAF_USDA=2.459
NC_035093.1	18735107	.	G	A	.	.	MAF_INRAE=49.367;MAF_USDA=49.412
NC_035093.1	18735170	.	A	G	.	.	MAF_INRAE=48.734;MAF_USDA=49.412
NC_035093.1	18735176	.	G	T	.	.	MAF_USDA=1.639
NC_035093.1	18735265	.	C	T	.	.	MAF_INRAE=31.013;MAF_USDA=20.588
NC_035093.1	18735266	.	A	G	.	.	MAF_USDA=2.353
NC_035093.1	18735337	.	G	A	.	.	MAF_USDA=2.353
NC_035093.1	18735502	.	G	A	.	.	MAF_USDA=4.098
NC_035093.1	18735541	.	T	A	.	.	MAF_USDA=1.176
NC_035093.1	18735622	.	T	G	.	.	MAF_INRAE=22.152;MAF_USDA=32.941
NC_035093.1	18735669	.	G	A	.	.	MAF_USDA=2.459
NC_035093.1	18735694	.	C	A	.	.	MAF_INRAE=11.392;MAF_USDA=2.353
NC_035093.1	18735713	.	T	A	.	.	MAF_INRAE=1.667;MAF_USDA=4.706
NC_035093.1	18735736	.	C	T	.	.	MAF_USDA=10.588
NC_035093.1	18735785	.	G	T	.	.	MAF_INRAE=5.696;MAF_USDA=4.098
NC_035093.1	18735847	.	T	C	.	.	MAF_INRAE=41.772;MAF_USDA=35.294
NC_035093.1	18735864	.	A	C	.	.	MAF_USDA=2.941
NC_035093.1	18735867	.	G	T	.	.	MAF_INRAE=32.5;MAF_USDA=23.529
NC_035093.1	18735879	.	G	T	.	.	MAF_USDA=2.459
NC_035093.1	18735941	.	C	A	.	.	MAF_INRAE=1.667;MAF_USDA=2.459
NC_035093.1	18735992	.	G	A	.	.	MAF_USDA=2.5
NC_035093.1	18736084	.	T	C	.	.	MAF_INRAE=2.5;MAF_USDA=1.639
NC_035093.1	18736095	.	A	G	.	.	MAF_USDA=4.167
NC_035093.1	18736228	.	G	A	.	.	MAF_USDA=20.588
NC_035093.1	18736229	.	T	G	.	.	MAF_USDA=20.588
NC_035093.1	18736230	.	C	A	.	.	MAF_USDA=20.0
NC_035093.1	18736231	.	A	T	.	.	MAF_USDA=20.0
NC_035093.1	18736236	.	T	C	.	.	MAF_USDA=18.235
NC_035093.1	18736238	.	G	T	.	.	MAF_USDA=20.0
NC_035093.1	18736270	.	G	A	.	.	MAF_USDA=1.765
NC_035093.1	18736299	.	G	T	.	.	MAF_INRAE=14.167
NC_035093.1	18736313	.	C	T	.	.	MAF_INRAE=14.167;MAF_USDA=5.882
NC_035093.1	18736367	.	G	A	.	.	MAF_INRAE=35.443;MAF_USDA=32.353
NC_035093.1	18736369	.	T	G	.	.	MAF_INRAE=41.139;MAF_USDA=34.706
NC_035093.1	18736409	.	A	G	.	.	MAF_USDA=3.529
NC_035093.1	18736432	.	G	C	.	.	MAF_INRAE=31.579;MAF_USDA=18.75
NC_035093.1	18736571	.	G	A	.	.	MAF_USDA=2.353
NC_035093.1	18736588	.	T	C	.	.	MAF_USDA=5.738
NC_035093.1	18736618	.	T	G	.	.	MAF_USDA=3.529
NC_035093.1	18736650	.	T	C	.	.	MAF_USDA=2.5
NC_035093.1	18736690	.	G	A	.	.	MAF_USDA=3.571
NC_035093.1	18736832	.	G	A	.	.	MAF_USDA=6.25
NC_035093.1	18736843	.	T	C	.	.	MAF_USDA=2.459
NC_035093.1	18736996	.	G	A	.	.	MAF_USDA=14.706
NC_035093.1	18737009	.	G	A	.	.	MAF_USDA=1.765
NC_035093.1	18737034	.	A	G	.	.	MAF_USDA=2.381
NC_035093.1	18737037	.	G	A	.	.	MAF_INRAE=13.333
NC_035093.1	18737052	.	A	C	.	.	MAF_INRAE=14.167
NC_035093.1	18737071	.	G	A	.	.	MAF_INRAE=11.667;MAF_USDA=4.706
NC_035093.1	18737101	.	T	C	.	.	MAF_INRAE=17.5
NC_035093.1	18737132	.	T	C	.	.	MAF_INRAE=2.5
NC_035093.1	18737133	.	T	C	.	.	MAF_INRAE=2.5
NC_035093.1	18737245	.	A	C	.	.	MAF_INRAE=6.667
NC_035093.1	18737315	.	G	A	.	.	MAF_USDA=18.75
NC_035093.1	18737346	.	C	A	.	.	MAF_INRAE=1.667
NC_035093.1	18737423	.	G	A	.	.	MAF_USDA=4.167
NC_035093.1	18737453	.	C	T	.	.	MAF_INRAE=30.0;MAF_USDA=22.917
NC_035093.1	18737458	.	C	A	.	.	MAF_USDA=4.167
NC_035093.1	18737479	.	G	T	.	.	MAF_INRAE=25.833
NC_035093.1	18737485	.	G	A	.	.	MAF_USDA=4.167
NC_035093.1	18737496	.	C	G	.	.	MAF_INRAE=11.667;MAF_USDA=4.167
NC_035093.1	18737573	.	G	A	.	.	MAF_USDA=2.353
NC_035093.1	18737599	.	G	A	.	.	MAF_USDA=4.118
NC_035093.1	18737616	.	C	T	.	.	MAF_INRAE=22.152;MAF_USDA=15.882
NC_035093.1	18737646	.	A	C	.	.	MAF_USDA=1.639
NC_035093.1	18737652	.	A	G	.	.	MAF_INRAE=5.263
NC_035093.1	18737693	.	G	T	.	.	MAF_INRAE=34.81;MAF_USDA=31.765
NC_035093.1	18737712	.	C	T	.	.	MAF_USDA=4.098
NC_035093.1	18737821	.	C	T	.	.	MAF_INRAE=28.481;MAF_USDA=12.941
NC_035093.1	18737946	.	G	A	.	.	MAF_USDA=2.353
NC_035093.1	18738046	.	T	G	.	.	MAF_USDA=12.5
NC_035093.1	18738048	.	C	T	.	.	MAF_USDA=2.459
NC_035093.1	18738068	.	C	T	.	.	MAF_USDA=2.459
NC_035093.1	18738089	.	C	G	.	.	MAF_INRAE=31.646;MAF_USDA=22.941
NC_035093.1	18738198	.	G	T	.	.	MAF_USDA=2.941
NC_035093.1	18738308	.	T	C	.	.	MAF_INRAE=2.5;MAF_USDA=11.475
NC_035093.1	18738426	.	C	T	.	.	MAF_INRAE=13.333;MAF_USDA=6.557
NC_035093.1	18738427	.	G	A	.	.	MAF_INRAE=31.646;MAF_USDA=23.529
NC_035093.1	18738498	.	T	C	.	.	MAF_USDA=2.459
NC_035093.1	18738507	.	C	T	.	.	MAF_INRAE=34.81;MAF_USDA=32.941
NC_035093.1	18738552	.	A	G	.	.	MAF_USDA=2.941
NC_035093.1	18738587	.	T	C	.	.	MAF_INRAE=41.772;MAF_USDA=34.706
NC_035093.1	18738589	.	G	A	.	.	MAF_INRAE=22.152;MAF_USDA=11.765
NC_035093.1	18738649	.	G	A	.	.	MAF_USDA=4.098
NC_035093.1	18738653	.	C	T	.	.	MAF_USDA=2.459
NC_035093.1	18738663	.	T	A	.	.	MAF_USDA=1.639
NC_035093.1	18738694	.	G	A	.	.	MAF_USDA=1.639
NC_035093.1	18738713	.	G	A	.	.	MAF_INRAE=16.456;MAF_USDA=8.235
NC_035093.1	18738725	.	C	T	.	.	MAF_USDA=2.459
NC_035093.1	18738837	.	T	G	.	.	MAF_USDA=1.176
NC_035093.1	18738863	.	A	C	.	.	MAF_USDA=1.639
NC_035093.1	18738909	.	T	A	.	.	MAF_INRAE=5.833;MAF_USDA=14.583
NC_035093.1	18738949	.	A	G	.	.	MAF_USDA=4.167
NC_035093.1	18739049	.	G	A	.	.	MAF_USDA=2.459
NC_035093.1	18739126	.	C	T	.	.	MAF_USDA=2.353
NC_035093.1	18739270	.	C	T	.	.	MAF_INRAE=2.5;MAF_USDA=9.836
NC_035093.1	18739303	.	G	T	.	.	MAF_USDA=2.459
NC_035093.1	18739341	.	C	A	.	.	MAF_INRAE=2.5;MAF_USDA=11.475
NC_035093.1	18739434	.	C	T	.	.	MAF_USDA=4.118
NC_035093.1	18739470	.	A	C	.	.	MAF_INRAE=41.772;MAF_USDA=34.118
NC_035093.1	18739580	.	C	T	.	.	MAF_INRAE=13.333;MAF_USDA=5.738
NC_035093.1	18739632	.	G	A	.	.	MAF_USDA=4.098
NC_035093.1	18739638	.	A	G	.	.	MAF_USDA=4.098
NC_035093.1	18739640	.	G	A	.	.	MAF_USDA=4.918
NC_035093.1	18739725	.	A	G	.	.	MAF_USDA=7.377
NC_035093.1	18739756	.	C	T	.	.	MAF_USDA=10.417
NC_035093.1	18739785	.	G	A	.	.	MAF_USDA=4.918
NC_035093.1	18739789	.	G	T	.	.	MAF_INRAE=20.886;MAF_USDA=18.75
NC_035093.1	18739798	.	T	G	.	.	MAF_USDA=28.235
NC_035093.1	18739801	.	C	A	.	.	MAF_USDA=13.934
NC_035093.1	18739808	.	A	G	.	.	MAF_USDA=20.833
NC_035093.1	18739835	.	G	T	.	.	MAF_USDA=13.934
NC_035093.1	18739845	.	G	A	.	.	MAF_USDA=10.417
NC_035093.1	18739854	.	A	G	.	.	MAF_USDA=13.115
NC_035093.1	18739884	.	G	A	.	.	MAF_USDA=4.098
NC_035093.1	18739890	.	G	T	.	.	MAF_USDA=1.639
NC_035093.1	18739893	.	C	G	.	.	MAF_USDA=4.918
NC_035093.1	18739895	.	G	T	.	.	MAF_INRAE=1.667;MAF_USDA=4.118
NC_035093.1	18739898	.	C	A	.	.	MAF_USDA=4.918
NC_035093.1	18739902	.	G	A	.	.	MAF_INRAE=15.0;MAF_USDA=25.0
NC_035093.1	18739908	.	A	G	.	.	MAF_USDA=7.377
NC_035093.1	18739961	.	C	T	.	.	MAF_USDA=14.754
NC_035093.1	18739971	.	T	A	.	.	MAF_USDA=10.656
NC_035093.1	18740056	.	G	A	.	.	MAF_USDA=6.25
NC_035093.1	18740076	.	C	T	.	.	MAF_USDA=4.918
NC_035093.1	18740178	.	A	T	.	.	MAF_INRAE=34.81;MAF_USDA=33.529
NC_035093.1	18740215	.	T	G	.	.	MAF_USDA=8.333
NC_035093.1	18740346	.	C	T	.	.	MAF_USDA=6.25
NC_035093.1	18740382	.	T	G	.	.	MAF_USDA=2.459
NC_035093.1	18740388	.	T	A	.	.	MAF_INRAE=5.263
NC_035093.1	18740393	.	G	T	.	.	MAF_USDA=1.639
NC_035093.1	18740424	.	C	T	.	.	MAF_USDA=2.459
NC_035093.1	18740546	.	G	A	.	.	MAF_USDA=1.639
NC_035093.1	18740640	.	G	C	.	.	MAF_USDA=1.639
NC_035093.1	18740732	.	C	T	.	.	MAF_USDA=4.167
NC_035093.1	18740776	.	T	G	.	.	MAF_USDA=5.294
NC_035093.1	18740846	.	T	C	.	.	MAF_USDA=2.459
NC_035093.1	18740991	.	T	C	.	.	MAF_USDA=3.529
NC_035093.1	18741018	.	A	G	.	.	MAF_USDA=4.098
NC_035093.1	18741149	.	A	G	.	.	MAF_USDA=1.639
NC_035093.1	18741207	.	T	A	.	.	MAF_INRAE=21.519
NC_035093.1	18741208	.	T	A	.	.	MAF_INRAE=20.833
NC_035093.1	18741209	.	A	T	.	.	MAF_INRAE=27.215;MAF_USDA=16.667
NC_035093.1	18741210	.	A	T	.	.	MAF_INRAE=9.167;MAF_USDA=4.118
NC_035093.1	18741267	.	G	C	.	.	MAF_INRAE=20.253
NC_035093.1	18741268	.	A	T	.	.	MAF_INRAE=20.0
NC_035093.1	18741269	.	C	G	.	.	MAF_USDA=2.459
NC_035093.1	18741270	.	G	A	.	.	MAF_INRAE=20.0
NC_035093.1	18741396	.	C	A	.	.	MAF_USDA=1.639
NC_035093.1	18741441	.	T	C	.	.	MAF_USDA=1.639
NC_035093.1	18741501	.	C	T	.	.	MAF_USDA=1.176
NC_035093.1	18741593	.	A	G	.	.	MAF_INRAE=20.886;MAF_USDA=4.118
NC_035093.1	18741750	.	G	T	.	.	MAF_USDA=2.5
NC_035093.1	18741842	.	G	T	.	.	MAF_USDA=2.459
NC_035093.1	18741865	.	A	C	.	.	MAF_INRAE=2.5;MAF_USDA=13.529
NC_035093.1	18741914	.	A	G	.	.	MAF_USDA=2.459
NC_035093.1	18741934	.	T	C	.	.	MAF_INRAE=10.759;MAF_USDA=5.882
NC_035093.1	18741935	.	C	T	.	.	MAF_USDA=1.639
NC_035093.1	18741975	.	C	A	.	.	MAF_USDA=4.918
NC_035093.1	18741993	.	C	A	.	.	MAF_USDA=6.471
NC_035093.1	18742099	.	C	T	.	.	MAF_INRAE=17.089
NC_035093.1	18742153	.	T	G	.	.	MAF_INRAE=2.5;MAF_USDA=22.941
NC_035093.1	18742155	.	A	G	.	.	MAF_INRAE=2.5;MAF_USDA=22.941
NC_035093.1	18742156	.	T	C	.	.	MAF_INRAE=2.5;MAF_USDA=23.529
NC_035093.1	18742308	.	T	G	.	.	MAF_USDA=2.459
NC_035093.1	18742324	.	A	C	.	.	MAF_USDA=2.459
NC_035093.1	18742355	.	A	G	.	.	MAF_USDA=2.459
NC_035093.1	18742386	.	G	A	.	.	MAF_USDA=1.639
NC_035093.1	18742432	.	G	A	.	.	MAF_USDA=2.459
NC_035093.1	18742500	.	G	T	.	.	MAF_USDA=2.459
NC_035093.1	18742592	.	C	T	.	.	MAF_INRAE=20.253;MAF_USDA=10.843
NC_035093.1	18742629	.	G	A	.	.	MAF_USDA=2.353
NC_035093.1	18742677	.	T	G	.	.	MAF_USDA=2.353
NC_035093.1	18742725	.	C	A	.	.	MAF_USDA=1.667
NC_035093.1	18742736	.	G	A	.	.	MAF_USDA=3.279
NC_035093.1	18742806	.	G	C	.	.	MAF_INRAE=1.667
NC_035093.1	18742890	.	T	C	.	.	MAF_USDA=4.118
NC_035093.1	18742922	.	C	A	.	.	MAF_INRAE=11.667;MAF_USDA=2.459
NC_035093.1	18742946	.	A	C	.	.	MAF_USDA=2.459
NC_035093.1	18742979	.	A	C	.	.	MAF_USDA=4.918
NC_035093.1	18742984	.	C	A	.	.	MAF_USDA=4.098
NC_035093.1	18742987	.	C	T	.	.	MAF_INRAE=15.823;MAF_USDA=9.412
NC_035093.1	18743002	.	A	G	.	.	MAF_USDA=1.639
NC_035093.1	18743119	.	G	T	.	.	MAF_USDA=5.882
NC_035093.1	18743147	.	A	T	.	.	MAF_INRAE=10.759;MAF_USDA=5.294
NC_035093.1	18743157	.	C	A	.	.	MAF_USDA=2.459
NC_035093.1	18743204	.	T	A	.	.	MAF_INRAE=19.62;MAF_USDA=8.235
NC_035093.1	18743275	.	C	T	.	.	MAF_INRAE=2.5;MAF_USDA=15.882
NC_035093.1	18743338	.	A	C	.	.	MAF_USDA=4.098
NC_035093.1	18743352	.	C	T	.	.	MAF_INRAE=22.152;MAF_USDA=13.529
NC_035093.1	18743360	.	C	T	.	.	MAF_USDA=2.353
NC_035093.1	18743361	.	G	A	.	.	MAF_USDA=4.706
NC_035093.1	18743399	.	C	A	.	.	MAF_USDA=4.118
NC_035093.1	18743406	.	T	C	.	.	MAF_USDA=2.459
NC_035093.1	18743501	.	A	T	.	.	MAF_USDA=4.098
NC_035093.1	18743510	.	G	T	.	.	MAF_INRAE=5.696;MAF_USDA=5.738
NC_035093.1	18743541	.	A	G	.	.	MAF_USDA=2.459
NC_035093.1	18743551	.	A	C	.	.	MAF_USDA=2.459
NC_035093.1	18743581	.	A	C	.	.	MAF_INRAE=10.127;MAF_USDA=1.765
NC_035093.1	18743595	.	C	T	.	.	MAF_USDA=2.459
NC_035093.1	18743682	.	A	T	.	.	MAF_USDA=2.459
NC_035093.1	18743687	.	G	A	.	.	MAF_INRAE=15.19;MAF_USDA=12.353
NC_035093.1	18743717	.	T	A	.	.	MAF_USDA=3.279
NC_035093.1	18743826	.	C	T	.	.	MAF_USDA=2.459
NC_035093.1	18743833	.	C	T	.	.	MAF_USDA=2.459
NC_035093.1	18743861	.	G	T	.	.	MAF_INRAE=10.759;MAF_USDA=5.882
NC_035093.1	18743869	.	A	G	.	.	MAF_INRAE=22.152;MAF_USDA=13.529
NC_035093.1	18743883	.	A	C	.	.	MAF_USDA=4.098
NC_035093.1	18743899	.	C	T	.	.	MAF_USDA=2.459
NC_035093.1	18743945	.	G	T	.	.	MAF_INRAE=10.759;MAF_USDA=5.882
NC_035093.1	18744013	.	T	G	.	.	MAF_USDA=2.459
NC_035093.1	18744022	.	G	C	.	.	MAF_USDA=2.353
NC_035093.1	18744143	.	C	A	.	.	MAF_USDA=1.639
NC_035093.1	18744285	.	A	C	.	.	MAF_USDA=2.459
NC_035093.1	18744330	.	T	G	.	.	MAF_USDA=1.639
NC_035093.1	18744370	.	A	C	.	.	MAF_USDA=3.529
NC_035093.1	18744414	.	C	A	.	.	MAF_USDA=15.882
NC_035093.1	18744461	.	C	A	.	.	MAF_USDA=2.459
NC_035093.1	18744489	.	G	A	.	.	MAF_INRAE=22.785;MAF_USDA=14.118
NC_035093.1	18744525	.	C	T	.	.	MAF_USDA=2.459
NC_035093.1	18744598	.	C	T	.	.	MAF_USDA=6.25
NC_035093.1	18744718	.	T	G	.	.	MAF_USDA=4.118
NC_035093.1	18744719	.	A	G	.	.	MAF_USDA=1.639
NC_035093.1	18744767	.	G	A	.	.	MAF_USDA=3.279
NC_035093.1	18744916	.	G	A	.	.	MAF_USDA=1.639
NC_035093.1	18745085	.	C	T	.	.	MAF_INRAE=15.823;MAF_USDA=6.557
NC_035093.1	18745123	.	C	A	.	.	MAF_USDA=3.529
NC_035093.1	18745170	.	T	G	.	.	MAF_USDA=1.639
NC_035093.1	18745219	.	G	T	.	.	MAF_USDA=1.639
NC_035093.1	18745258	.	A	C	.	.	MAF_USDA=2.459
NC_035093.1	18745264	.	T	G	.	.	MAF_USDA=4.098
NC_035093.1	18745297	.	G	T	.	.	MAF_INRAE=10.759;MAF_USDA=5.294
NC_035093.1	18745332	.	A	C	.	.	MAF_INRAE=15.823;MAF_USDA=18.824
NC_035093.1	18745360	.	C	T	.	.	MAF_USDA=8.824
NC_035093.1	18745391	.	T	C	.	.	MAF_USDA=1.639
NC_035093.1	18745484	.	C	T	.	.	MAF_USDA=4.918
NC_035093.1	18745544	.	C	A	.	.	MAF_USDA=2.459
NC_035093.1	18745554	.	G	A	.	.	MAF_USDA=4.918
NC_035093.1	18745561	.	T	C	.	.	MAF_USDA=10.417
NC_035093.1	18745682	.	T	C	.	.	MAF_INRAE=18.354;MAF_USDA=18.852
NC_035093.1	18745763	.	A	G	.	.	MAF_USDA=2.459
NC_035093.1	18745809	.	T	C	.	.	MAF_USDA=2.976
NC_035093.1	18745892	.	A	G	.	.	MAF_USDA=3.333
NC_035093.1	18745970	.	A	G	.	.	MAF_INRAE=39.241;MAF_USDA=42.941
NC_035093.1	18746044	.	T	A	.	.	MAF_USDA=3.279
NC_035093.1	18746205	.	G	A	.	.	MAF_USDA=4.118
NC_035093.1	18746228	.	C	T	.	.	MAF_INRAE=38.608;MAF_USDA=42.353
NC_035093.1	18746299	.	C	T	.	.	MAF_USDA=6.25
NC_035093.1	18746394	.	C	A	.	.	MAF_INRAE=22.152;MAF_USDA=12.353
NC_035093.1	18746431	.	G	T	.	.	MAF_INRAE=2.5;MAF_USDA=19.412
NC_035093.1	18746442	.	C	T	.	.	MAF_INRAE=10.759;MAF_USDA=5.294
NC_035093.1	18746443	.	G	A	.	.	MAF_INRAE=10.759;MAF_USDA=9.412
NC_035093.1	18746556	.	T	A	.	.	MAF_USDA=4.918
NC_035093.1	18746557	.	G	T	.	.	MAF_USDA=9.016
NC_035093.1	18746651	.	G	A	.	.	MAF_USDA=4.918
NC_035093.1	18746752	.	G	C	.	.	MAF_USDA=7.377
NC_035093.1	18746834	.	G	A	.	.	MAF_INRAE=10.759;MAF_USDA=10.588
NC_035093.1	18746854	.	T	A	.	.	MAF_INRAE=10.759;MAF_USDA=5.882
NC_035093.1	18746862	.	G	A	.	.	MAF_USDA=3.279
NC_035093.1	18746907	.	C	T	.	.	MAF_INRAE=17.722;MAF_USDA=8.235
NC_035093.1	18746922	.	T	G	.	.	MAF_USDA=1.639
NC_035093.1	18746963	.	A	G	.	.	MAF_USDA=2.353
NC_035093.1	18747059	.	T	A	.	.	MAF_USDA=1.639
NC_035093.1	18747105	.	C	T	.	.	MAF_INRAE=20.886;MAF_USDA=11.31
NC_035093.1	18747292	.	C	A	.	.	MAF_INRAE=22.152;MAF_USDA=13.529
NC_035093.1	18747535	.	A	C	.	.	MAF_USDA=6.548
NC_035093.1	18747562	.	A	T	.	.	MAF_INRAE=12.658;MAF_USDA=22.941
NC_035093.1	18747676	.	C	A	.	.	MAF_INRAE=5.696;MAF_USDA=4.098
NC_035093.1	18747705	.	G	T	.	.	MAF_INRAE=15.823;MAF_USDA=9.836
NC_035093.1	18747759	.	C	T	.	.	MAF_INRAE=2.5;MAF_USDA=17.059
NC_035093.1	18747767	.	C	T	.	.	MAF_USDA=4.098
NC_035093.1	18747787	.	C	T	.	.	MAF_INRAE=17.089;MAF_USDA=10.0
NC_035093.1	18747850	.	G	A	.	.	MAF_USDA=4.167
NC_035093.1	18747863	.	C	T	.	.	MAF_USDA=4.118
NC_035093.1	18747898	.	G	A	.	.	MAF_INRAE=20.886;MAF_USDA=8.824
NC_035093.1	18747916	.	C	T	.	.	MAF_USDA=33.333
NC_035093.1	18747982	.	T	A	.	.	MAF_USDA=6.25
NC_035093.1	18748011	.	C	T	.	.	MAF_USDA=2.941
NC_035093.1	18748012	.	G	A	.	.	MAF_USDA=6.557
NC_035093.1	18748018	.	T	A	.	.	MAF_INRAE=21.519;MAF_USDA=12.941
NC_035093.1	18748107	.	G	T	.	.	MAF_INRAE=10.127;MAF_USDA=12.5
NC_035093.1	18748134	.	G	A	.	.	MAF_USDA=8.333
NC_035093.1	18748175	.	G	T	.	.	MAF_USDA=3.279
NC_035093.1	18748187	.	A	C	.	.	MAF_USDA=1.639
NC_035093.1	18748189	.	C	T	.	.	MAF_USDA=2.353
NC_035093.1	18748219	.	A	C	.	.	MAF_INRAE=10.759;MAF_USDA=5.294
NC_035093.1	18748353	.	T	G	.	.	MAF_USDA=5.882
NC_035093.1	18748416	.	C	T	.	.	MAF_USDA=12.353
NC_035093.1	18748452	.	GT	GG	.	.	MAF_USDA=2.083
NC_035093.1	18748479	.	C	T	.	.	MAF_INRAE=10.759;MAF_USDA=2.941
NC_035093.1	18748503	.	A	C	.	.	MAF_INRAE=39.873;MAF_USDA=38.235
NC_035093.1	18748556	.	A	T	.	.	MAF_USDA=1.176
NC_035093.1	18748633	.	C	T	.	.	MAF_INRAE=22.152;MAF_USDA=12.353
NC_035093.1	18748805	.	A	T	.	.	MAF_USDA=2.459
NC_035093.1	18748811	.	C	A	.	.	MAF_USDA=2.083
NC_035093.1	18748823	.	G	T	.	.	MAF_USDA=3.279
NC_035093.1	18748839	.	G	T	.	.	MAF_USDA=2.459
NC_035093.1	18748851	.	T	C	.	.	MAF_USDA=12.295
NC_035093.1	18748863	.	G	T	.	.	MAF_USDA=7.377
NC_035093.1	18748926	.	C	T	.	.	MAF_INRAE=1.667;MAF_USDA=22.353
NC_035093.1	18748948	.	G	A	.	.	MAF_USDA=1.176
NC_035093.1	18748963	.	G	A	.	.	MAF_USDA=4.098
NC_035093.1	18748966	.	G	A	.	.	MAF_USDA=4.098
NC_035093.1	18748989	.	A	T	.	.	MAF_INRAE=49.367;MAF_USDA=36.31
NC_035093.1	18748994	.	G	T	.	.	MAF_INRAE=49.367;MAF_USDA=38.235
NC_035093.1	18749018	.	G	A	.	.	MAF_INRAE=47.468;MAF_USDA=37.647
NC_035093.1	18749019	.	G	T	.	.	MAF_INRAE=45.833;MAF_USDA=37.647
NC_035093.1	18749020	.	T	A	.	.	MAF_INRAE=45.833;MAF_USDA=37.647
NC_035093.1	18749026	.	G	A	.	.	MAF_USDA=1.639
NC_035093.1	18749105	.	G	T	.	.	MAF_INRAE=23.418;MAF_USDA=12.941
NC_035093.1	18749110	.	G	C	.	.	MAF_USDA=2.083
NC_035093.1	18749192	.	C	T	.	.	MAF_USDA=1.639
NC_035093.1	18749251	.	T	C	.	.	MAF_USDA=2.459
NC_035093.1	18749329	.	G	T	.	.	MAF_INRAE=22.152;MAF_USDA=12.941
NC_035093.1	18749346	.	C	T	.	.	MAF_USDA=2.459
NC_035093.1	18749363	.	G	A	.	.	MAF_USDA=1.639
NC_035093.1	18749479	.	G	A	.	.	MAF_USDA=2.083
NC_035093.1	18749533	.	G	A	.	.	MAF_USDA=1.765
NC_035093.1	18749537	.	G	C	.	.	MAF_USDA=8.333
NC_035093.1	18749579	.	G	A	.	.	MAF_INRAE=10.759;MAF_USDA=2.381
NC_035093.1	18749664	.	T	A	.	.	MAF_INRAE=20.886;MAF_USDA=8.235
NC_035093.1	18749738	.	C	A	.	.	MAF_USDA=3.529
NC_035093.1	18749773	.	G	T	.	.	MAF_INRAE=21.519;MAF_USDA=11.765
NC_035093.1	18749788	.	A	T	.	.	MAF_USDA=3.279
NC_035093.1	18749814	.	T	C	.	.	MAF_USDA=4.118
NC_035093.1	18749893	.	A	T	.	.	MAF_USDA=3.571
NC_035093.1	18749899	.	G	A	.	.	MAF_USDA=3.571
NC_035093.1	18749961	.	T	A	.	.	MAF_USDA=4.118
NC_035093.1	18750050	.	C	T	.	.	MAF_USDA=3.529
NC_035093.1	18750140	.	G	T	.	.	MAF_USDA=1.639
NC_035093.1	18750190	.	C	T	.	.	MAF_USDA=3.279
NC_035093.1	18750192	.	T	A	.	.	MAF_USDA=1.639
NC_035093.1	18750217	.	G	A	.	.	MAF_INRAE=11.392;MAF_USDA=19.412
NC_035093.1	18750224	.	T	A	.	.	MAF_USDA=8.333
NC_035093.1	18750255	.	G	T	.	.	MAF_INRAE=10.759;MAF_USDA=2.353
NC_035093.1	18750294	.	G	A	.	.	MAF_INRAE=26.316
NC_035093.1	18750354	.	G	A	.	.	MAF_USDA=3.571
NC_035093.1	18750367	.	G	A	.	.	MAF_USDA=2.353
NC_035093.1	18750379	.	C	T	.	.	MAF_USDA=2.459
NC_035093.1	18750386	.	C	A	.	.	MAF_USDA=1.639
NC_035093.1	18750448	.	G	T	.	.	MAF_INRAE=3.333
NC_035093.1	18750452	.	C	G	.	.	MAF_USDA=10.417
NC_035093.1	18750475	.	G	A	.	.	MAF_INRAE=20.886;MAF_USDA=10.0
NC_035093.1	18750508	.	C	T	.	.	MAF_INRAE=17.089;MAF_USDA=7.647
NC_035093.1	18750550	.	C	T	.	.	MAF_USDA=4.098
NC_035093.1	18750579	.	C	A	.	.	MAF_INRAE=10.759;MAF_USDA=1.765
NC_035093.1	18750650	.	A	G	.	.	MAF_INRAE=10.759;MAF_USDA=1.765
NC_035093.1	18750683	.	G	A	.	.	MAF_USDA=1.639
NC_035093.1	18750772	.	C	G	.	.	MAF_USDA=8.333
NC_035093.1	18750819	.	T	C	.	.	MAF_USDA=2.459
NC_035093.1	18750827	.	G	C	.	.	MAF_USDA=2.459
NC_035093.1	18750919	.	C	T	.	.	MAF_USDA=8.333
NC_035093.1	18750941	.	A	G	.	.	MAF_USDA=1.176
NC_035093.1	18750993	.	G	T	.	.	MAF_USDA=2.459
NC_035093.1	18751135	.	T	C	.	.	MAF_USDA=11.176
NC_035093.1	18751159	.	G	T	.	.	MAF_USDA=1.176
NC_035093.1	18751227	.	T	G	.	.	MAF_USDA=1.639
NC_035093.1	18751230	.	A	T	.	.	MAF_USDA=1.639
NC_035093.1	18751231	.	T	C	.	.	MAF_USDA=1.639
NC_035093.1	18751247	.	T	C	.	.	MAF_INRAE=22.152;MAF_USDA=12.941
NC_035093.1	18751307	.	G	A	.	.	MAF_INRAE=12.025;MAF_USDA=21.176
NC_035093.1	18751358	.	A	G	.	.	MAF_USDA=2.459
NC_035093.1	18751426	.	G	T	.	.	MAF_USDA=3.279
NC_035093.1	18751441	.	C	A	.	.	MAF_USDA=8.333
NC_035093.1	18751457	.	T	G	.	.	MAF_USDA=2.459
NC_035093.1	18751487	.	C	A	.	.	MAF_USDA=2.459
NC_035093.1	18751507	.	T	G	.	.	MAF_USDA=2.941
NC_035093.1	18751509	.	T	G	.	.	MAF_USDA=2.941
NC_035093.1	18751528	.	G	A	.	.	MAF_USDA=1.639
NC_035093.1	18751544	.	G	A	.	.	MAF_USDA=5.294
NC_035093.1	18751629	.	G	T	.	.	MAF_USDA=8.824
NC_035093.1	18751710	.	A	G	.	.	MAF_USDA=4.098
NC_035093.1	18751739	.	C	T	.	.	MAF_USDA=10.0
NC_035093.1	18751763	.	A	G	.	.	MAF_USDA=1.176
NC_035093.1	18751802	.	C	A	.	.	MAF_USDA=1.639
NC_035093.1	18751836	.	A	T	.	.	MAF_USDA=4.918
NC_035093.1	18751857	.	C	T	.	.	MAF_INRAE=5.696;MAF_USDA=4.098
NC_035093.1	18751898	.	C	T	.	.	MAF_USDA=4.167
NC_035093.1	18751908	.	A	T	.	.	MAF_USDA=6.25
NC_035093.1	18751927	.	G	A	.	.	MAF_USDA=3.279
NC_035093.1	18751929	.	T	A	.	.	MAF_INRAE=11.392;MAF_USDA=20.588
NC_035093.1	18751932	.	A	C	.	.	MAF_USDA=1.639
NC_035093.1	18751953	.	A	T	.	.	MAF_INRAE=10.759;MAF_USDA=2.941
NC_035093.1	18752090	.	C	T	.	.	MAF_USDA=1.639
NC_035093.1	18752116	.	G	T	.	.	MAF_USDA=8.824
NC_035093.1	18752133	.	C	G	.	.	MAF_USDA=1.639
NC_035093.1	18752191	.	C	A	.	.	MAF_INRAE=16.456;MAF_USDA=7.647
NC_035093.1	18752254	.	G	A	.	.	MAF_USDA=8.333
NC_035093.1	18752328	.	G	A	.	.	MAF_USDA=4.098
NC_035093.1	18752368	.	A	C	.	.	MAF_USDA=2.459
NC_035093.1	18752377	.	A	G	.	.	MAF_INRAE=22.152;MAF_USDA=10.0
NC_035093.1	18752498	.	G	A	.	.	MAF_USDA=8.235
NC_035093.1	18752588	.	G	A	.	.	MAF_INRAE=13.333;MAF_USDA=1.667
NC_035093.1	18752603	.	C	T	.	.	MAF_USDA=3.279
NC_035093.1	18752746	.	T	C	.	.	MAF_USDA=2.459
NC_035093.1	18752822	.	C	A	.	.	MAF_USDA=5.882
NC_035093.1	18752886	.	T	C	.	.	MAF_INRAE=1.667;MAF_USDA=6.471
NC_035093.1	18752887	.	G	A	.	.	MAF_USDA=4.098
NC_035093.1	18752936	.	C	T	.	.	MAF_USDA=2.083
NC_035093.1	18752941	.	C	T	.	.	MAF_INRAE=43.038;MAF_USDA=22.353
NC_035093.1	18752961	.	T	A	.	.	MAF_INRAE=2.5;MAF_USDA=14.706
NC_035093.1	18752965	.	C	G	.	.	MAF_INRAE=17.089;MAF_USDA=8.235
NC_035093.1	18752973	.	C	A	.	.	MAF_USDA=2.459
NC_035093.1	18753053	.	T	A	.	.	MAF_USDA=1.176
NC_035093.1	18753085	.	T	G	.	.	MAF_INRAE=20.886
NC_035093.1	18753128	.	T	C	.	.	MAF_USDA=2.941
NC_035093.1	18753182	.	G	A	.	.	MAF_INRAE=2.5;MAF_USDA=15.294
NC_035093.1	18753288	.	T	C	.	.	MAF_USDA=2.459
NC_035093.1	18753301	.	T	C	.	.	MAF_USDA=1.639
NC_035093.1	18753347	.	A	G	.	.	MAF_USDA=1.639
NC_035093.1	18753394	.	G	T	.	.	MAF_USDA=1.639
NC_035093.1	18753419	.	A	C	.	.	MAF_INRAE=11.392;MAF_USDA=20.0
NC_035093.1	18753468	.	C	T	.	.	MAF_USDA=4.098
NC_035093.1	18753533	.	G	T	.	.	MAF_INRAE=2.5;MAF_USDA=14.706
NC_035093.1	18753580	.	A	C	.	.	MAF_INRAE=10.759;MAF_USDA=1.765
NC_035093.1	18753623	.	G	C	.	.	MAF_USDA=8.333
NC_035093.1	18753696	.	C	T	.	.	MAF_USDA=5.357
NC_035093.1	18753831	.	G	T	.	.	MAF_USDA=7.059
NC_035093.1	18753869	.	G	A	.	.	MAF_USDA=4.167
NC_035093.1	18753934	.	C	A	.	.	MAF_INRAE=20.886;MAF_USDA=8.235
NC_035093.1	18753953	.	A	T	.	.	MAF_INRAE=22.152;MAF_USDA=12.941
NC_035093.1	18754064	.	T	C	.	.	MAF_USDA=2.459
NC_035093.1	18754065	.	A	T	.	.	MAF_USDA=2.459
NC_035093.1	18754066	.	T	A	.	.	MAF_USDA=2.459
NC_035093.1	18754067	.	T	C	.	.	MAF_USDA=2.459
NC_035093.1	18754111	.	C	A	.	.	MAF_INRAE=21.519;MAF_USDA=12.941
NC_035093.1	18754236	.	C	T	.	.	MAF_INRAE=15.823;MAF_USDA=15.882
NC_035093.1	18754256	.	C	A	.	.	MAF_INRAE=26.316;MAF_USDA=12.941
NC_035093.1	18754271	.	C	T	.	.	MAF_USDA=4.098
NC_035093.1	18754339	.	G	A	.	.	MAF_INRAE=20.886;MAF_USDA=10.588
NC_035093.1	18754345	.	T	C	.	.	MAF_USDA=10.656
NC_035093.1	18754381	.	G	A	.	.	MAF_INRAE=1.667;MAF_USDA=20.0
NC_035093.1	18754387	.	A	T	.	.	MAF_INRAE=1.667;MAF_USDA=16.393
NC_035093.1	18754390	.	C	A	.	.	MAF_INRAE=1.667;MAF_USDA=33.333
NC_035093.1	18754395	.	C	T	.	.	MAF_INRAE=1.667;MAF_USDA=20.588
NC_035093.1	18754396	.	G	A	.	.	MAF_INRAE=10.833;MAF_USDA=4.706
NC_035093.1	18754406	.	T	C	.	.	MAF_USDA=18.824
NC_035093.1	18754419	.	A	C	.	.	MAF_USDA=1.639
NC_035093.1	18754424	.	G	A	.	.	MAF_INRAE=1.667
NC_035093.1	18754433	.	A	G	.	.	MAF_USDA=2.459
NC_035093.1	18754442	.	T	A	.	.	MAF_USDA=8.197
NC_035093.1	18754474	.	G	A	.	.	MAF_INRAE=24.167;MAF_USDA=47.917
NC_035093.1	18754478	.	C	T	.	.	MAF_INRAE=10.0;MAF_USDA=2.083
NC_035093.1	18754482	.	C	T	.	.	MAF_INRAE=5.833;MAF_USDA=25.0
NC_035093.1	18754523	.	A	C	.	.	MAF_USDA=4.167
NC_035093.1	18754580	.	A	G	.	.	MAF_INRAE=2.5;MAF_USDA=24.706
NC_035093.1	18754603	.	C	A	.	.	MAF_INRAE=3.333;MAF_USDA=25.41
NC_035093.1	18754619	.	C	T	.	.	MAF_USDA=13.115
NC_035093.1	18754963	.	T	C	.	.	MAF_USDA=10.87
NC_035093.1	18755297	.	A	G	.	.	MAF_USDA=18.182
NC_035093.1	18755370	.	G	A	.	.	MAF_USDA=19.565
NC_035093.1	18755548	.	G	T	.	.	MAF_USDA=1.639
NC_035093.1	18755549	.	A	G	.	.	MAF_USDA=1.639
NC_035093.1	18755616	.	C	T	.	.	MAF_INRAE=10.127;MAF_USDA=7.647
NC_035093.1	18755621	.	G	T	.	.	MAF_USDA=2.459
NC_035093.1	18755653	.	C	T	.	.	MAF_USDA=4.098
NC_035093.1	18755704	.	G	T	.	.	MAF_INRAE=17.089;MAF_USDA=5.882
NC_035093.1	18755796	.	T	C	.	.	MAF_USDA=2.353
NC_035093.1	18755812	.	A	T	.	.	MAF_INRAE=9.494;MAF_USDA=8.235
NC_035093.1	18755966	.	T	G	.	.	MAF_USDA=9.412
NC_035093.1	18756034	.	G	A	.	.	MAF_INRAE=16.456;MAF_USDA=5.952
NC_035093.1	18756058	.	G	A	.	.	MAF_USDA=4.098
NC_035093.1	18756131	.	C	T	.	.	MAF_USDA=2.459
NC_035093.1	18756132	.	G	A	.	.	MAF_INRAE=5.263;MAF_USDA=12.941
NC_035093.1	18756178	.	G	C	.	.	MAF_USDA=2.459
NC_035093.1	18756188	.	G	A	.	.	MAF_USDA=2.459
NC_035093.1	18756224	.	A	T	.	.	MAF_INRAE=31.646;MAF_USDA=26.471
NC_035093.1	18756274	.	C	T	.	.	MAF_USDA=2.941
NC_035093.1	18756276	.	G	C	.	.	MAF_USDA=2.459
NC_035093.1	18756285	.	C	T	.	.	MAF_USDA=4.918
NC_035093.1	18756297	.	G	A	.	.	MAF_USDA=2.459
NC_035093.1	18756300	.	G	A	.	.	MAF_USDA=14.583
NC_035093.1	18756302	.	G	A	.	.	MAF_USDA=2.459
NC_035093.1	18756345	.	A	T	.	.	MAF_USDA=1.639
NC_035093.1	18756366	.	T	G	.	.	MAF_INRAE=13.333;MAF_USDA=10.0
NC_035093.1	18756563	.	T	C	.	.	MAF_INRAE=13.333;MAF_USDA=2.459
NC_035093.1	18756567	.	A	T	.	.	MAF_INRAE=13.333;MAF_USDA=2.459
NC_035093.1	18756573	.	G	A	.	.	MAF_USDA=2.459
NC_035093.1	18756609	.	C	A	.	.	MAF_USDA=3.279
NC_035093.1	18756688	.	G	A	.	.	MAF_USDA=2.459
NC_035093.1	18756704	.	A	T	.	.	MAF_USDA=2.353
NC_035093.1	18756752	.	C	A	.	.	MAF_USDA=3.279
NC_035093.1	18756762	.	T	G	.	.	MAF_USDA=4.098
NC_035093.1	18756857	.	G	A	.	.	MAF_USDA=8.333
NC_035093.1	18756861	.	C	T	.	.	MAF_INRAE=10.759;MAF_USDA=8.235
NC_035093.1	18756863	.	G	T	.	.	MAF_USDA=2.941
NC_035093.1	18756879	.	C	T	.	.	MAF_USDA=7.059
NC_035093.1	18756914	.	A	G	.	.	MAF_USDA=8.333
NC_035093.1	18756917	.	G	A	.	.	MAF_INRAE=20.886;MAF_USDA=8.235
NC_035093.1	18756957	.	T	C	.	.	MAF_INRAE=2.5
NC_035093.1	18756973	.	G	A	.	.	MAF_USDA=1.639
NC_035093.1	18756993	.	C	A	.	.	MAF_INRAE=10.127;MAF_USDA=7.647
NC_035093.1	18757007	.	A	T	.	.	MAF_INRAE=10.127;MAF_USDA=7.647
NC_035093.1	18757021	.	C	A	.	.	MAF_USDA=6.471
NC_035093.1	18757023	.	T	A	.	.	MAF_USDA=1.639
NC_035093.1	18757042	.	G	A	.	.	MAF_INRAE=8.228;MAF_USDA=17.059
NC_035093.1	18757061	.	G	A	.	.	MAF_USDA=2.459
NC_035093.1	18757145	.	C	A	.	.	MAF_USDA=8.333
NC_035093.1	18757153	.	C	T	.	.	MAF_INRAE=10.127;MAF_USDA=8.235
NC_035093.1	18757159	.	T	G	.	.	MAF_USDA=2.459
NC_035093.1	18757236	.	G	A	.	.	MAF_INRAE=9.494;MAF_USDA=8.235
NC_035093.1	18757278	.	T	G	.	.	MAF_INRAE=13.333;MAF_USDA=10.0
NC_035093.1	18757359	.	A	T	.	.	MAF_USDA=2.459
NC_035093.1	18757374	.	G	A	.	.	MAF_USDA=3.529
NC_035093.1	18757391	.	C	T	.	.	MAF_INRAE=33.544;MAF_USDA=17.059
NC_035093.1	18757392	.	A	G	.	.	MAF_INRAE=34.167;MAF_USDA=17.059
NC_035093.1	18757595	.	A	T	.	.	MAF_USDA=1.639
NC_035093.1	18757601	.	C	T	.	.	MAF_USDA=3.279
NC_035093.1	18757707	.	G	A	.	.	MAF_USDA=1.639
NC_035093.1	18757765	.	G	A	.	.	MAF_USDA=6.471
NC_035093.1	18757779	.	C	A	.	.	MAF_INRAE=6.962;MAF_USDA=18.235
NC_035093.1	18757792	.	G	A	.	.	MAF_USDA=2.459
NC_035093.1	18757894	.	G	A	.	.	MAF_INRAE=3.333
NC_035093.1	18757906	.	A	C	.	.	MAF_INRAE=31.013;MAF_USDA=14.118
NC_035093.1	18757936	.	C	T	.	.	MAF_USDA=8.333
NC_035093.1	18757992	.	A	C	.	.	MAF_USDA=2.459
NC_035093.1	18757999	.	G	A	.	.	MAF_INRAE=17.089;MAF_USDA=6.471
NC_035093.1	18758000	.	G	A	.	.	MAF_USDA=2.459
NC_035093.1	18758130	.	G	A	.	.	MAF_INRAE=17.089;MAF_USDA=6.471
NC_035093.1	18758153	.	G	A	.	.	MAF_USDA=2.353
NC_035093.1	18758158	.	T	C	.	.	MAF_USDA=8.333
NC_035093.1	18758206	.	A	T	.	.	MAF_USDA=6.25
NC_035093.1	18758207	.	A	T	.	.	MAF_USDA=12.5
NC_035093.1	18758209	.	T	A	.	.	MAF_USDA=16.667
NC_035093.1	18758244	.	G	A	.	.	MAF_INRAE=32.278;MAF_USDA=17.647
NC_035093.1	18758248	.	A	C	.	.	MAF_INRAE=20.253
NC_035093.1	18758254	.	C	T	.	.	MAF_INRAE=10.759;MAF_USDA=8.824
NC_035093.1	18758363	.	C	T	.	.	MAF_USDA=8.235
NC_035093.1	18758498	.	T	A	.	.	MAF_INRAE=22.785;MAF_USDA=24.118
NC_035093.1	18758501	.	C	A	.	.	MAF_USDA=4.098
NC_035093.1	18758654	.	T	C	.	.	MAF_USDA=3.279
NC_035093.1	18758701	.	A	G	.	.	MAF_USDA=3.279
NC_035093.1	18758721	.	A	T	.	.	MAF_USDA=8.333
NC_035093.1	18758826	.	A	G	.	.	MAF_INRAE=10.759;MAF_USDA=1.765
NC_035093.1	18758889	.	A	G	.	.	MAF_USDA=2.353
NC_035093.1	18758892	.	G	A	.	.	MAF_INRAE=12.5;MAF_USDA=19.412
NC_035093.1	18758963	.	A	C	.	.	MAF_INRAE=5.696;MAF_USDA=3.279
NC_035093.1	18759050	.	T	G	.	.	MAF_INRAE=22.152;MAF_USDA=13.529
NC_035093.1	18759163	.	G	A	.	.	MAF_INRAE=10.127;MAF_USDA=4.706
NC_035093.1	18759175	.	A	G	.	.	MAF_USDA=7.059
NC_035093.1	18759195	.	A	T	.	.	MAF_INRAE=43.671;MAF_USDA=34.118
NC_035093.1	18759203	.	G	C	.	.	MAF_USDA=2.459
NC_035093.1	18759254	.	A	C	.	.	MAF_INRAE=5.696;MAF_USDA=4.098
NC_035093.1	18759286	.	C	T	.	.	MAF_INRAE=5.696;MAF_USDA=4.098
NC_035093.1	18759314	.	T	A	.	.	MAF_INRAE=43.671;MAF_USDA=31.176
NC_035093.1	18759406	.	A	G	.	.	MAF_INRAE=13.333;MAF_USDA=2.459
NC_035093.1	18759428	.	A	C	.	.	MAF_INRAE=5.696;MAF_USDA=4.098
NC_035093.1	18759559	.	G	A	.	.	MAF_USDA=2.459
NC_035093.1	18759620	.	A	T	.	.	MAF_USDA=2.459
NC_035093.1	18759622	.	C	A	.	.	MAF_INRAE=22.152;MAF_USDA=12.941
NC_035093.1	18759764	.	C	T	.	.	MAF_USDA=2.459
NC_035093.1	18759821	.	G	A	.	.	MAF_USDA=2.353
NC_035093.1	18759850	.	G	T	.	.	MAF_USDA=2.459
NC_035093.1	18759926	.	G	A	.	.	MAF_INRAE=22.152;MAF_USDA=12.941
NC_035093.1	18759968	.	A	G	.	.	MAF_INRAE=20.253;MAF_USDA=8.235
NC_035093.1	18760090	.	G	A	.	.	MAF_USDA=6.25
NC_035093.1	18760092	.	G	A	.	.	MAF_USDA=1.639
NC_035093.1	18760116	.	G	A	.	.	MAF_USDA=1.639
NC_035093.1	18760132	.	C	T	.	.	MAF_USDA=1.639
NC_035093.1	18760269	.	G	A	.	.	MAF_USDA=1.639
NC_035093.1	18760355	.	G	C	.	.	MAF_USDA=1.639
NC_035093.1	18760465	.	G	A	.	.	MAF_INRAE=20.886;MAF_USDA=8.235
NC_035093.1	18760486	.	C	T	.	.	MAF_INRAE=43.038;MAF_USDA=34.118
NC_035093.1	18760523	.	A	T	.	.	MAF_USDA=1.639
NC_035093.1	18760572	.	C	T	.	.	MAF_USDA=6.25
NC_035093.1	18760623	.	C	T	.	.	MAF_USDA=6.25
NC_035093.1	18760642	.	G	A	.	.	MAF_INRAE=17.722;MAF_USDA=18.824
NC_035093.1	18760738	.	T	C	.	.	MAF_USDA=4.098
NC_035093.1	18760772	.	C	G	.	.	MAF_USDA=2.459
NC_035093.1	18760910	.	C	T	.	.	MAF_USDA=1.639
NC_035093.1	18760922	.	G	T	.	.	MAF_USDA=10.417
NC_035093.1	18761029	.	C	T	.	.	MAF_INRAE=17.089;MAF_USDA=22.353
NC_035093.1	18761154	.	A	G	.	.	MAF_INRAE=17.5;MAF_USDA=28.824
NC_035093.1	18761188	.	A	T	.	.	MAF_INRAE=21.519;MAF_USDA=15.294
NC_035093.1	18761196	.	T	G	.	.	MAF_INRAE=10.759;MAF_USDA=7.059
NC_035093.1	18761553	.	G	C	.	.	MAF_USDA=6.522
NC_035093.1	18761605	.	C	T	.	.	MAF_USDA=26.087
NC_035093.1	18761651	.	G	A	.	.	MAF_USDA=10.87
NC_035093.1	18761687	.	C	T	.	.	MAF_USDA=4.348
NC_035093.1	18761798	.	G	A	.	.	MAF_USDA=4.348
NC_035093.1	18761861	.	G	A	.	.	MAF_USDA=4.348
NC_035093.1	18762149	.	T	C	.	.	MAF_USDA=10.417
NC_035093.1	18762364	.	T	A	.	.	MAF_USDA=30.435
NC_035093.1	18762410	.	G	T	.	.	MAF_USDA=6.522
NC_035093.1	18762450	.	A	C	.	.	MAF_USDA=39.583
NC_035093.1	18762463	.	A	T	.	.	MAF_USDA=2.459
NC_035093.1	18762493	.	T	G	.	.	MAF_USDA=1.639
NC_035093.1	18762621	.	G	T	.	.	MAF_INRAE=15.0;MAF_USDA=20.588
NC_035093.1	18762643	.	G	A	.	.	MAF_INRAE=33.333;MAF_USDA=18.235
NC_035093.1	18762690	.	T	C	.	.	MAF_INRAE=14.167;MAF_USDA=15.476
NC_035093.1	18762693	.	C	T	.	.	MAF_INRAE=2.5;MAF_USDA=1.667
NC_035093.1	18762807	.	T	G	.	.	MAF_INRAE=15.0;MAF_USDA=14.706
NC_035093.1	18762953	.	G	T	.	.	MAF_INRAE=10.833;MAF_USDA=6.471
NC_035093.1	18762957	.	A	C	.	.	MAF_INRAE=16.667;MAF_USDA=17.059
NC_035093.1	18763037	.	G	C	.	.	MAF_USDA=2.941
NC_035093.1	18763051	.	A	T	.	.	MAF_USDA=2.353
NC_035093.1	18763106	.	G	A	.	.	MAF_INRAE=20.833;MAF_USDA=13.529
NC_035093.1	18763170	.	A	T	.	.	MAF_USDA=1.639
NC_035093.1	18763177	.	T	A	.	.	MAF_USDA=35.294
NC_035093.1	18763237	.	T	C	.	.	MAF_USDA=2.459
NC_035093.1	18763327	.	A	G	.	.	MAF_USDA=3.279
NC_035093.1	18763366	.	G	A	.	.	MAF_USDA=3.529
NC_035093.1	18763390	.	C	T	.	.	MAF_USDA=8.197
NC_035093.1	18763398	.	T	C	.	.	MAF_USDA=9.016
NC_035093.1	18763406	.	T	C	.	.	MAF_USDA=9.836
NC_035093.1	18763420	.	A	G	.	.	MAF_INRAE=1.667
NC_035093.1	18763426	.	T	C	.	.	MAF_INRAE=1.667;MAF_USDA=10.656
NC_035093.1	18763441	.	C	A	.	.	MAF_INRAE=3.333;MAF_USDA=33.333
NC_035093.1	18763450	.	G	C	.	.	MAF_INRAE=3.333
NC_035093.1	18763466	.	A	G	.	.	MAF_INRAE=3.333
NC_035093.1	18763475	.	C	A	.	.	MAF_INRAE=3.333
NC_035093.1	18763479	.	T	A	.	.	MAF_INRAE=2.5
NC_035093.1	18763480	.	T	G	.	.	MAF_INRAE=2.5
NC_035093.1	18763482	.	G	A	.	.	MAF_INRAE=2.5
NC_035093.1	18763556	.	T	C	.	.	MAF_USDA=4.918
NC_035093.1	18763611	.	A	G	.	.	MAF_INRAE=22.5
NC_035093.1	18763628	.	G	C	.	.	MAF_INRAE=6.667
NC_035093.1	18763629	.	C	A	.	.	MAF_INRAE=29.167
NC_035093.1	18763645	.	G	T	.	.	MAF_USDA=1.639
NC_035093.1	18763697	.	A	G	.	.	MAF_INRAE=8.333
NC_035093.1	18763729	.	A	T	.	.	MAF_INRAE=44.167
NC_035093.1	18763734	.	C	T	.	.	MAF_INRAE=44.167
NC_035093.1	18763762	.	A	C	.	.	MAF_INRAE=8.333
NC_035093.1	18763773	.	G	T	.	.	MAF_INRAE=44.167;MAF_USDA=33.333
NC_035093.1	18763778	.	C	A	.	.	MAF_INRAE=43.333
NC_035093.1	18763784	.	G	C	.	.	MAF_INRAE=44.167
NC_035093.1	18763791	.	T	G	.	.	MAF_INRAE=43.333
NC_035093.1	18763798	.	G	A	.	.	MAF_INRAE=35.833
NC_035093.1	18763800	.	G	A	.	.	MAF_INRAE=44.167;MAF_USDA=33.333
NC_035093.1	18763801	.	A	C	.	.	MAF_INRAE=44.167
NC_035093.1	18763810	.	A	T	.	.	MAF_INRAE=44.167
NC_035093.1	18763819	.	G	C	.	.	MAF_INRAE=45.0
NC_035093.1	18763830	.	T	A	.	.	MAF_INRAE=43.333
NC_035093.1	18763832	.	C	A	.	.	MAF_INRAE=43.333
NC_035093.1	18763862	.	A	C	.	.	MAF_INRAE=36.667
NC_035093.1	18763915	.	G	A	.	.	MAF_INRAE=40.833
NC_035093.1	18763924	.	A	G	.	.	MAF_INRAE=39.167
NC_035093.1	18763948	.	A	T	.	.	MAF_USDA=1.639
NC_035093.1	18763958	.	C	T	.	.	MAF_INRAE=47.5
NC_035093.1	18763959	.	A	G	.	.	MAF_INRAE=46.667
NC_035093.1	18763964	.	T	G	.	.	MAF_INRAE=48.333
NC_035093.1	18763968	.	G	C	.	.	MAF_INRAE=48.333
NC_035093.1	18763977	.	T	A	.	.	MAF_INRAE=48.333
NC_035093.1	18763978	.	G	A	.	.	MAF_INRAE=48.333
NC_035093.1	18763986	.	G	C	.	.	MAF_INRAE=49.167
NC_035093.1	18763998	.	T	G	.	.	MAF_INRAE=45.833
NC_035093.1	18764014	.	G	A	.	.	MAF_INRAE=49.167
NC_035093.1	18764019	.	C	T	.	.	MAF_INRAE=49.167
NC_035093.1	18764022	.	C	T	.	.	MAF_INRAE=5.833
NC_035093.1	18764029	.	G	A	.	.	MAF_INRAE=49.167
NC_035093.1	18764033	.	C	T	.	.	MAF_INRAE=49.167
NC_035093.1	18764035	.	A	G	.	.	MAF_INRAE=49.167
NC_035093.1	18764127	.	T	C	.	.	MAF_INRAE=40.833
NC_035093.1	18764159	.	A	T	.	.	MAF_INRAE=28.333
NC_035093.1	18764170	.	A	C	.	.	MAF_INRAE=9.167
NC_035093.1	18764293	.	G	A	.	.	MAF_USDA=2.459
NC_035093.1	18764378	.	G	T	.	.	MAF_USDA=7.059
NC_035093.1	18764428	.	A	T	.	.	MAF_INRAE=24.167;MAF_USDA=27.059
NC_035093.1	18764521	.	G	T	.	.	MAF_USDA=4.098
NC_035093.1	18764563	.	G	T	.	.	MAF_INRAE=1.667
NC_035093.1	18764565	.	C	T	.	.	MAF_USDA=2.459
NC_035093.1	18764574	.	C	T	.	.	MAF_USDA=4.706
NC_035093.1	18764782	.	T	G	.	.	MAF_INRAE=1.667;MAF_USDA=4.918
NC_035093.1	18764909	.	A	G	.	.	MAF_INRAE=20.0;MAF_USDA=21.765
NC_035093.1	18765014	.	T	A	.	.	MAF_USDA=1.639
NC_035093.1	18765118	.	T	C	.	.	MAF_USDA=2.5
NC_035093.1	18765135	.	G	A	.	.	MAF_USDA=1.639
NC_035093.1	18765148	.	G	T	.	.	MAF_INRAE=41.667;MAF_USDA=27.059
NC_035093.1	18765155	.	G	T	.	.	MAF_USDA=9.412
NC_035093.1	18765187	.	C	A	.	.	MAF_USDA=2.459
NC_035093.1	18765243	.	T	G	.	.	MAF_INRAE=20.833;MAF_USDA=12.941
NC_035093.1	18765269	.	G	T	.	.	MAF_INRAE=38.333;MAF_USDA=40.0
NC_035093.1	18765426	.	T	A	.	.	MAF_INRAE=43.333;MAF_USDA=33.333
NC_035093.1	18765606	.	A	G	.	.	MAF_USDA=1.639
NC_035093.1	18765646	.	T	C	.	.	MAF_USDA=1.639
NC_035093.1	18765695	.	C	T	.	.	MAF_USDA=2.459
NC_035093.1	18765735	.	T	C	.	.	MAF_INRAE=6.329;MAF_USDA=12.941
NC_035093.1	18765790	.	A	C	.	.	MAF_INRAE=19.62;MAF_USDA=5.882
NC_035093.1	18765794	.	T	G	.	.	MAF_USDA=5.882
NC_035093.1	18765801	.	T	C	.	.	MAF_INRAE=6.962;MAF_USDA=7.059
NC_035093.1	18765880	.	T	A	.	.	MAF_INRAE=5.263;MAF_USDA=3.279
NC_035093.1	18765955	.	C	T	.	.	MAF_INRAE=6.329;MAF_USDA=21.765
NC_035093.1	18766014	.	C	T	.	.	MAF_INRAE=39.873;MAF_USDA=47.647
NC_035093.1	18766051	.	A	G	.	.	MAF_INRAE=22.152;MAF_USDA=12.353
NC_035093.1	18766054	.	G	A	.	.	MAF_USDA=3.529
NC_035093.1	18766157	.	C	T	.	.	MAF_INRAE=22.152;MAF_USDA=12.353
NC_035093.1	18766217	.	G	A	.	.	MAF_USDA=4.706
NC_035093.1	18766265	.	C	A	.	.	MAF_INRAE=11.392;MAF_USDA=4.118
NC_035093.1	18766271	.	T	A	.	.	MAF_USDA=4.118
NC_035093.1	18766286	.	G	T	.	.	MAF_INRAE=19.62;MAF_USDA=12.941
NC_035093.1	18766332	.	T	C	.	.	MAF_INRAE=20.886;MAF_USDA=45.833
NC_035093.1	18766341	.	C	A	.	.	MAF_INRAE=20.253
NC_035093.1	18766364	.	G	T	.	.	MAF_USDA=6.557
NC_035093.1	18766369	.	A	G	.	.	MAF_INRAE=42.5;MAF_USDA=39.412
NC_035093.1	18766457	.	G	T	.	.	MAF_INRAE=15.833
NC_035093.1	18766473	.	A	T	.	.	MAF_INRAE=5.263;MAF_USDA=16.471
NC_035093.1	18766519	.	C	T	.	.	MAF_INRAE=50.0;MAF_USDA=44.706
NC_035093.1	18766522	.	A	G	.	.	MAF_USDA=1.639
NC_035093.1	18766531	.	C	A	.	.	MAF_USDA=2.459
NC_035093.1	18766536	.	C	G	.	.	MAF_USDA=1.639
NC_035093.1	18766593	.	C	T	.	.	MAF_INRAE=15.833;MAF_USDA=23.529
NC_035093.1	18766608	.	G	A	.	.	MAF_USDA=5.738
NC_035093.1	18766611	.	C	T	.	.	MAF_USDA=18.75
NC_035093.1	18766662	.	G	A	.	.	MAF_USDA=4.098
NC_035093.1	18766679	.	G	A	.	.	MAF_USDA=1.176
NC_035093.1	18766718	.	T	G	.	.	MAF_INRAE=41.772;MAF_USDA=23.529
NC_035093.1	18766720	.	C	A	.	.	MAF_INRAE=34.81;MAF_USDA=27.059
NC_035093.1	18766779	.	C	T	.	.	MAF_USDA=6.25
NC_035093.1	18766792	.	G	A	.	.	MAF_USDA=3.529
NC_035093.1	18766816	.	G	A	.	.	MAF_USDA=3.529
NC_035093.1	18766828	.	G	C	.	.	MAF_USDA=1.639
NC_035093.1	18766914	.	C	T	.	.	MAF_USDA=3.529
NC_035093.1	18766993	.	G	T	.	.	MAF_USDA=1.639
NC_035093.1	18767010	.	G	T	.	.	MAF_INRAE=41.139;MAF_USDA=27.083
NC_035093.1	18767069	.	A	G	.	.	MAF_USDA=11.31
NC_035093.1	18767117	.	C	T	.	.	MAF_USDA=1.639
NC_035093.1	18767151	.	G	A	.	.	MAF_USDA=1.639
NC_035093.1	18767162	.	G	T	.	.	MAF_USDA=2.459
NC_035093.1	18767193	.	G	A	.	.	MAF_USDA=4.167
NC_035093.1	18767256	.	A	G	.	.	MAF_INRAE=41.139;MAF_USDA=40.0
NC_035093.1	18767291	.	C	T	.	.	MAF_USDA=1.639
NC_035093.1	18767299	.	T	C	.	.	MAF_USDA=10.0
NC_035093.1	18767300	.	G	A	.	.	MAF_USDA=10.0
NC_035093.1	18767332	.	C	A	.	.	MAF_USDA=14.118
NC_035093.1	18767359	.	C	T	.	.	MAF_USDA=1.639
NC_035093.1	18767419	.	G	T	.	.	MAF_INRAE=15.833;MAF_USDA=14.754
NC_035093.1	18767430	.	T	C	.	.	MAF_INRAE=41.139;MAF_USDA=24.118
NC_035093.1	18767437	.	A	C	.	.	MAF_USDA=16.471
NC_035093.1	18767447	.	C	G	.	.	MAF_USDA=1.639
NC_035093.1	18767493	.	A	G	.	.	MAF_USDA=2.5
NC_035093.1	18767529	.	A	G	.	.	MAF_USDA=15.476
NC_035093.1	18767548	.	G	T	.	.	MAF_USDA=4.167
NC_035093.1	18767568	.	C	A	.	.	MAF_USDA=1.639
NC_035093.1	18767650	.	C	A	.	.	MAF_INRAE=19.62
NC_035093.1	18767662	.	C	A	.	.	MAF_USDA=3.279
NC_035093.1	18767802	.	G	A	.	.	MAF_INRAE=5.263;MAF_USDA=2.459
NC_035093.1	18767833	.	C	G	.	.	MAF_INRAE=5.263;MAF_USDA=2.459
NC_035093.1	18767864	.	T	C	.	.	MAF_INRAE=10.759;MAF_USDA=1.765
NC_035093.1	18767883	.	G	T	.	.	MAF_USDA=5.294
NC_035093.1	18767907	.	C	A	.	.	MAF_USDA=1.639
NC_035093.1	18767923	.	G	A	.	.	MAF_USDA=1.639
NC_035093.1	18767932	.	C	T	.	.	MAF_INRAE=36.076;MAF_USDA=21.176
NC_035093.1	18767990	.	C	A	.	.	MAF_USDA=22.941
NC_035093.1	18768116	.	C	T	.	.	MAF_USDA=1.639
NC_035093.1	18768124	.	G	A	.	.	MAF_USDA=9.412
NC_035093.1	18768146	.	G	A	.	.	MAF_INRAE=1.667;MAF_USDA=15.574
NC_035093.1	18768151	.	T	A	.	.	MAF_USDA=4.706
NC_035093.1	18768162	.	T	C	.	.	MAF_USDA=4.167
NC_035093.1	18768173	.	C	G	.	.	MAF_USDA=6.471
NC_035093.1	18768175	.	G	A	.	.	MAF_INRAE=6.329;MAF_USDA=30.0
NC_035093.1	18768179	.	T	C	.	.	MAF_INRAE=20.833;MAF_USDA=11.765
NC_035093.1	18768205	.	C	T	.	.	MAF_USDA=4.118
NC_035093.1	18768246	.	G	T	.	.	MAF_INRAE=22.152;MAF_USDA=11.176
NC_035093.1	18768267	.	C	T	.	.	MAF_INRAE=41.139;MAF_USDA=24.118
NC_035093.1	18768278	.	C	T	.	.	MAF_USDA=10.588
NC_035093.1	18768282	.	A	C	.	.	MAF_USDA=15.882
NC_035093.1	18768341	.	G	A	.	.	MAF_USDA=2.941
NC_035093.1	18768383	.	T	C	.	.	MAF_INRAE=10.759;MAF_USDA=5.294
NC_035093.1	18768384	.	G	A	.	.	MAF_USDA=4.167
NC_035093.1	18768454	.	G	A	.	.	MAF_USDA=2.459
NC_035093.1	18768476	.	A	T	.	.	MAF_USDA=15.882
NC_035093.1	18768499	.	A	C	.	.	MAF_USDA=5.738
NC_035093.1	18768517	.	C	A	.	.	MAF_USDA=3.279
NC_035093.1	18768540	.	T	C	.	.	MAF_USDA=4.167
NC_035093.1	18768554	.	A	T	.	.	MAF_USDA=1.639
NC_035093.1	18768569	.	G	C	.	.	MAF_USDA=1.639
NC_035093.1	18768582	.	A	G	.	.	MAF_USDA=1.639
NC_035093.1	18768594	.	T	C	.	.	MAF_USDA=4.118
NC_035093.1	18768611	.	T	C	.	.	MAF_INRAE=5.696;MAF_USDA=4.098
NC_035093.1	18768622	.	C	G	.	.	MAF_USDA=1.639
NC_035093.1	18768675	.	G	A	.	.	MAF_USDA=8.333
NC_035093.1	18768800	.	C	A	.	.	MAF_USDA=2.459
NC_035093.1	18768821	.	A	G	.	.	MAF_USDA=2.459
NC_035093.1	18768831	.	C	A	.	.	MAF_USDA=3.279
NC_035093.1	18768859	.	C	A	.	.	MAF_USDA=2.941
NC_035093.1	18768873	.	T	C	.	.	MAF_INRAE=10.759;MAF_USDA=5.294
NC_035093.1	18768909	.	A	C	.	.	MAF_INRAE=41.139;MAF_USDA=40.0
NC_035093.1	18768950	.	G	T	.	.	MAF_USDA=2.459
NC_035093.1	18768951	.	A	G	.	.	MAF_USDA=2.459
NC_035093.1	18768953	.	G	T	.	.	MAF_USDA=4.118
NC_035093.1	18768983	.	A	C	.	.	MAF_USDA=17.647
NC_035093.1	18769025	.	T	A	.	.	MAF_USDA=3.529
NC_035093.1	18769221	.	T	G	.	.	MAF_USDA=1.639
NC_035093.1	18769230	.	A	G	.	.	MAF_USDA=17.647
NC_035093.1	18769232	.	C	G	.	.	MAF_INRAE=22.152;MAF_USDA=12.353
NC_035093.1	18769245	.	G	T	.	.	MAF_USDA=5.882
NC_035093.1	18769285	.	T	C	.	.	MAF_USDA=3.529
NC_035093.1	18769290	.	G	T	.	.	MAF_USDA=10.0
NC_035093.1	18769324	.	T	C	.	.	MAF_INRAE=20.253
NC_035093.1	18769389	.	A	G	.	.	MAF_USDA=3.279
NC_035093.1	18769433	.	C	T	.	.	MAF_USDA=4.118
NC_035093.1	18769521	.	G	A	.	.	MAF_USDA=3.529
NC_035093.1	18769544	.	T	C	.	.	MAF_USDA=14.706
NC_035093.1	18769573	.	C	T	.	.	MAF_USDA=1.639
NC_035093.1	18769579	.	G	T	.	.	MAF_USDA=2.459
NC_035093.1	18769629	.	A	G	.	.	MAF_INRAE=18.987;MAF_USDA=6.471
NC_035093.1	18769649	.	C	T	.	.	MAF_USDA=4.118
NC_035093.1	18769665	.	C	A	.	.	MAF_USDA=3.529
NC_035093.1	18769694	.	A	G	.	.	MAF_USDA=1.639
NC_035093.1	18769700	.	C	A	.	.	MAF_USDA=10.0
NC_035093.1	18769703	.	A	C	.	.	MAF_INRAE=19.62;MAF_USDA=6.471
NC_035093.1	18769715	.	G	T	.	.	MAF_USDA=4.167
NC_035093.1	18769727	.	A	C	.	.	MAF_USDA=1.639
NC_035093.1	18769751	.	C	A	.	.	MAF_USDA=11.176
NC_035093.1	18769783	.	C	A	.	.	MAF_USDA=10.588
NC_035093.1	18769797	.	G	T	.	.	MAF_USDA=10.588
NC_035093.1	18769809	.	A	C	.	.	MAF_USDA=15.882
NC_035093.1	18769811	.	A	C	.	.	MAF_INRAE=17.722;MAF_USDA=14.118
NC_035093.1	18769856	.	T	C	.	.	MAF_USDA=3.279
NC_035093.1	18769868	.	A	G	.	.	MAF_INRAE=17.722;MAF_USDA=14.118
NC_035093.1	18771694	.	C	T	.	.	MAF_USDA=8.333
NC_035093.1	18771784	.	T	G	.	.	MAF_USDA=2.459
NC_035093.1	18771798	.	T	C	.	.	MAF_INRAE=5.263
NC_035093.1	18771826	.	C	A	.	.	MAF_INRAE=14.167;MAF_USDA=5.882
NC_035093.1	18771841	.	A	C	.	.	MAF_INRAE=15.833;MAF_USDA=7.377
NC_035093.1	18771891	.	C	T	.	.	MAF_INRAE=5.263;MAF_USDA=1.639
NC_035093.1	18771915	.	C	G	.	.	MAF_INRAE=41.772;MAF_USDA=40.588
NC_035093.1	18771961	.	G	A	.	.	MAF_USDA=3.279
NC_035093.1	18772018	.	A	T	.	.	MAF_INRAE=10.759;MAF_USDA=5.294
NC_035093.1	18772034	.	G	T	.	.	MAF_USDA=4.167
NC_035093.1	18772036	.	G	T	.	.	MAF_USDA=4.167
NC_035093.1	18772037	.	A	T	.	.	MAF_USDA=4.167
NC_035093.1	18772086	.	G	A	.	.	MAF_USDA=1.639
NC_035093.1	18772090	.	G	A	.	.	MAF_USDA=10.417
NC_035093.1	18772109	.	G	A	.	.	MAF_USDA=1.639
NC_035093.1	18772132	.	G	A	.	.	MAF_INRAE=21.519;MAF_USDA=12.353
NC_035093.1	18772165	.	A	G	.	.	MAF_USDA=3.529
NC_035093.1	18772184	.	T	C	.	.	MAF_INRAE=10.759;MAF_USDA=4.118
NC_035093.1	18772242	.	A	T	.	.	MAF_INRAE=20.253;MAF_USDA=18.75
NC_035093.1	18772243	.	A	T	.	.	MAF_INRAE=19.167;MAF_USDA=18.75
NC_035093.1	18772254	.	C	A	.	.	MAF_INRAE=5.696;MAF_USDA=4.098
NC_035093.1	18772262	.	G	A	.	.	MAF_USDA=10.588
NC_035093.1	18772312	.	A	C	.	.	MAF_INRAE=18.987
NC_035093.1	18772348	.	G	A	.	.	MAF_USDA=1.639
NC_035093.1	18772357	.	C	A	.	.	MAF_INRAE=5.263;MAF_USDA=13.529
NC_035093.1	18772371	.	A	G	.	.	MAF_USDA=10.0
NC_035093.1	18772376	.	C	G	.	.	MAF_INRAE=5.263;MAF_USDA=13.529
NC_035093.1	18772381	.	C	A	.	.	MAF_USDA=1.639
NC_035093.1	18772391	.	C	T	.	.	MAF_USDA=1.639
NC_035093.1	18772413	.	C	T	.	.	MAF_INRAE=19.62
NC_035093.1	18772419	.	G	T	.	.	MAF_USDA=1.639
NC_035093.1	18772560	.	A	C	.	.	MAF_USDA=14.118
NC_035093.1	18772566	.	C	A	.	.	MAF_INRAE=1.667
NC_035093.1	18772595	.	C	A	.	.	MAF_INRAE=1.667
NC_035093.1	18772672	.	A	G	.	.	MAF_USDA=4.918
NC_035093.1	18772717	.	A	G	.	.	MAF_INRAE=5.263;MAF_USDA=14.706
NC_035093.1	18772719	.	T	G	.	.	MAF_USDA=14.706
NC_035093.1	18772722	.	C	T	.	.	MAF_USDA=8.333
NC_035093.1	18772759	.	T	G	.	.	MAF_INRAE=1.667;MAF_USDA=2.459
NC_035093.1	18772768	.	G	T	.	.	MAF_INRAE=5.263;MAF_USDA=1.639
NC_035093.1	18772881	.	C	T	.	.	MAF_USDA=1.639
NC_035093.1	18772892	.	G	A	.	.	MAF_USDA=10.656
NC_035093.1	18772943	.	T	C	.	.	MAF_USDA=3.529
NC_035093.1	18772962	.	G	A	.	.	MAF_INRAE=15.0
NC_035093.1	18772979	.	G	A	.	.	MAF_INRAE=1.667
NC_035093.1	18772984	.	C	A	.	.	MAF_INRAE=10.759;MAF_USDA=5.882
NC_035093.1	18772998	.	G	A	.	.	MAF_USDA=7.647
NC_035093.1	18773008	.	G	A	.	.	MAF_USDA=4.706
NC_035093.1	18773013	.	C	T	.	.	MAF_USDA=4.167
NC_035093.1	18773025	.	G	A	.	.	MAF_INRAE=20.253
NC_035093.1	18773044	.	C	G	.	.	MAF_INRAE=10.526
NC_035093.1	18773126	.	C	A	.	.	MAF_USDA=3.529
NC_035093.1	18773228	.	G	A	.	.	MAF_INRAE=5.263
NC_035093.1	18773260	.	G	A	.	.	MAF_INRAE=20.253
NC_035093.1	18773314	.	G	A	.	.	MAF_USDA=3.279
NC_035093.1	18773327	.	G	C	.	.	MAF_INRAE=20.253
NC_035093.1	18773328	.	C	G	.	.	MAF_INRAE=22.152;MAF_USDA=11.765
NC_035093.1	18773407	.	C	A	.	.	MAF_USDA=1.639
NC_035093.1	18773417	.	C	A	.	.	MAF_INRAE=16.667;MAF_USDA=13.115
NC_035093.1	18773471	.	G	A	.	.	MAF_INRAE=40.833;MAF_USDA=31.25
NC_035093.1	18773503	.	C	G	.	.	MAF_USDA=3.279
NC_035093.1	18773504	.	G	A	.	.	MAF_USDA=8.333
NC_035093.1	18773530	.	T	A	.	.	MAF_INRAE=20.253
NC_035093.1	18773537	.	A	G	.	.	MAF_USDA=1.639
NC_035093.1	18773638	.	C	T	.	.	MAF_USDA=3.279
NC_035093.1	18773644	.	C	A	.	.	MAF_INRAE=19.62;MAF_USDA=6.471
NC_035093.1	18773665	.	T	A	.	.	MAF_INRAE=1.667;MAF_USDA=2.459
NC_035093.1	18773693	.	G	A	.	.	MAF_INRAE=15.19;MAF_USDA=12.5
NC_035093.1	18773779	.	A	T	.	.	MAF_INRAE=15.0;MAF_USDA=13.115
NC_035093.1	18773813	.	T	G	.	.	MAF_USDA=2.459
NC_035093.1	18773843	.	G	A	.	.	MAF_USDA=8.333
NC_035093.1	18774015	.	C	A	.	.	MAF_USDA=27.083
NC_035093.1	18774113	.	C	A	.	.	MAF_USDA=6.25
NC_035093.1	18774646	.	C	T	.	.	MAF_USDA=10.417
NC_035093.1	18774662	.	G	T	.	.	MAF_USDA=35.417
NC_035093.1	18774699	.	C	T	.	.	MAF_USDA=12.5
NC_035093.1	18774780	.	T	C	.	.	MAF_USDA=4.167
NC_035093.1	18774804	.	A	C	.	.	MAF_INRAE=5.263
NC_035093.1	18774824	.	T	C	.	.	MAF_USDA=1.667
NC_035093.1	18774884	.	C	G	.	.	MAF_INRAE=9.494;MAF_USDA=3.571
NC_035093.1	18774942	.	A	G	.	.	MAF_USDA=5.294
NC_035093.1	18774997	.	G	A	.	.	MAF_INRAE=15.0;MAF_USDA=14.754
NC_035093.1	18775006	.	C	T	.	.	MAF_USDA=2.459
NC_035093.1	18775029	.	G	A	.	.	MAF_INRAE=22.152;MAF_USDA=18.75
NC_035093.1	18775030	.	G	A	.	.	MAF_USDA=4.167
NC_035093.1	18775070	.	G	T	.	.	MAF_INRAE=6.962;MAF_USDA=6.25
NC_035093.1	18775186	.	G	A	.	.	MAF_INRAE=5.263
NC_035093.1	18775198	.	C	T	.	.	MAF_INRAE=2.5
NC_035093.1	18775283	.	C	T	.	.	MAF_INRAE=40.833;MAF_USDA=22.941
NC_035093.1	18775326	.	T	C	.	.	MAF_INRAE=6.962;MAF_USDA=8.235
NC_035093.1	18775425	.	C	T	.	.	MAF_USDA=3.279
NC_035093.1	18775426	.	C	T	.	.	MAF_INRAE=1.667;MAF_USDA=1.639
NC_035093.1	18775490	.	A	C	.	.	MAF_INRAE=5.263;MAF_USDA=5.738
NC_035093.1	18775559	.	T	A	.	.	MAF_INRAE=15.833;MAF_USDA=12.941
NC_035093.1	18775613	.	A	T	.	.	MAF_INRAE=20.886;MAF_USDA=10.833
NC_035093.1	18775675	.	T	A	.	.	MAF_INRAE=12.025;MAF_USDA=8.235
NC_035093.1	18775693	.	T	G	.	.	MAF_USDA=3.279
NC_035093.1	18775725	.	C	T	.	.	MAF_INRAE=10.759;MAF_USDA=3.529
NC_035093.1	18775795	.	C	G	.	.	MAF_INRAE=15.789;MAF_USDA=5.882
NC_035093.1	18775910	.	G	A	.	.	MAF_USDA=1.695
NC_035093.1	18775919	.	G	A	.	.	MAF_INRAE=45.833;MAF_USDA=17.47
NC_035093.1	18775955	.	C	G	.	.	MAF_INRAE=16.667;MAF_USDA=12.5
NC_035093.1	18776014	.	C	T	.	.	MAF_USDA=4.237
NC_035093.1	18776060	.	A	G	.	.	MAF_USDA=5.085
NC_035093.1	18776062	.	T	C	.	.	MAF_USDA=5.932
NC_035093.1	18776068	.	T	C	.	.	MAF_USDA=5.932
NC_035093.1	18776075	.	T	C	.	.	MAF_USDA=5.932
NC_035093.1	18776207	.	T	C	.	.	MAF_INRAE=47.5;MAF_USDA=39.157
NC_035093.1	18776389	.	T	C	.	.	MAF_USDA=11.864
NC_035093.1	18776405	.	G	A	.	.	MAF_INRAE=25.0;MAF_USDA=13.253
NC_035093.1	18776509	.	A	G	.	.	MAF_INRAE=13.333
NC_035093.1	18776573	.	G	A	.	.	MAF_INRAE=3.333;MAF_USDA=9.639
NC_035093.1	18776636	.	T	C	.	.	MAF_USDA=2.542
NC_035093.1	18776652	.	C	A	.	.	MAF_USDA=2.542
NC_035093.1	18776752	.	G	A	.	.	MAF_USDA=3.39
NC_035093.1	18776833	.	A	G	.	.	MAF_INRAE=45.833;MAF_USDA=39.759
NC_035093.1	18776981	.	C	G	.	.	MAF_INRAE=5.263;MAF_USDA=2.459
NC_035093.1	18776985	.	C	T	.	.	MAF_INRAE=46.203;MAF_USDA=16.471
NC_035093.1	18777019	.	C	A	.	.	MAF_INRAE=18.987;MAF_USDA=6.471
NC_035093.1	18777093	.	G	A	.	.	MAF_INRAE=15.833;MAF_USDA=5.294
NC_035093.1	18777096	.	G	A	.	.	MAF_USDA=10.656
NC_035093.1	18777236	.	C	T	.	.	MAF_USDA=2.459
NC_035093.1	18777286	.	A	G	.	.	MAF_INRAE=12.025;MAF_USDA=7.647
NC_035093.1	18777308	.	C	T	.	.	MAF_USDA=2.941
NC_035093.1	18777427	.	C	T	.	.	MAF_INRAE=6.962;MAF_USDA=9.412
NC_035093.1	18777489	.	G	A	.	.	MAF_INRAE=22.152;MAF_USDA=11.765
NC_035093.1	18777605	.	G	A	.	.	MAF_INRAE=6.329;MAF_USDA=9.167
NC_035093.1	18777722	.	G	T	.	.	MAF_INRAE=34.177;MAF_USDA=18.824
NC_035093.1	18777756	.	C	T	.	.	MAF_USDA=3.529
NC_035093.1	18777879	.	G	T	.	.	MAF_USDA=1.639
NC_035093.1	18777883	.	T	C	.	.	MAF_USDA=2.459
NC_035093.1	18777896	.	G	A	.	.	MAF_USDA=4.118
NC_035093.1	18777897	.	C	A	.	.	MAF_USDA=4.118
NC_035093.1	18777898	.	A	G	.	.	MAF_USDA=4.118
NC_035093.1	18777909	.	G	T	.	.	MAF_USDA=1.639
NC_035093.1	18777926	.	C	A	.	.	MAF_USDA=2.459
NC_035093.1	18777943	.	G	T	.	.	MAF_INRAE=22.152;MAF_USDA=11.176
NC_035093.1	18777949	.	T	G	.	.	MAF_INRAE=13.291;MAF_USDA=24.118
NC_035093.1	18777997	.	G	A	.	.	MAF_USDA=2.459
NC_035093.1	18778019	.	T	G	.	.	MAF_INRAE=10.759;MAF_USDA=1.765
NC_035093.1	18778071	.	T	G	.	.	MAF_INRAE=23.418
NC_035093.1	18778097	.	G	A	.	.	MAF_USDA=8.333
NC_035093.1	18778147	.	G	T	.	.	MAF_USDA=2.459
NC_035093.1	18778180	.	C	T	.	.	MAF_USDA=2.353
NC_035093.1	18778232	.	T	G	.	.	MAF_INRAE=19.62;MAF_USDA=6.471
NC_035093.1	18778242	.	T	G	.	.	MAF_USDA=5.738
NC_035093.1	18778244	.	A	C	.	.	MAF_INRAE=20.253
NC_035093.1	18778247	.	T	G	.	.	MAF_INRAE=37.975;MAF_USDA=24.706
NC_035093.1	18778248	.	T	A	.	.	MAF_USDA=1.639
NC_035093.1	18778331	.	C	T	.	.	MAF_INRAE=5.696;MAF_USDA=4.098
NC_035093.1	18778353	.	T	C	.	.	MAF_USDA=1.639
NC_035093.1	18778354	.	G	T	.	.	MAF_INRAE=31.646;MAF_USDA=24.118
NC_035093.1	18778370	.	T	A	.	.	MAF_USDA=1.639
NC_035093.1	18778418	.	G	A	.	.	MAF_INRAE=14.167;MAF_USDA=3.279
NC_035093.1	18778441	.	A	T	.	.	MAF_INRAE=5.263
NC_035093.1	18778461	.	C	T	.	.	MAF_USDA=6.25
NC_035093.1	18778473	.	C	A	.	.	MAF_USDA=6.557
NC_035093.1	18778542	.	G	A	.	.	MAF_INRAE=6.962;MAF_USDA=5.294
NC_035093.1	18778578	.	A	C	.	.	MAF_USDA=5.882
NC_035093.1	18778687	.	C	G	.	.	MAF_USDA=2.459
NC_035093.1	18778729	.	C	A	.	.	MAF_INRAE=15.823;MAF_USDA=2.459
NC_035093.1	18778756	.	C	T	.	.	MAF_USDA=1.639
NC_035093.1	18778765	.	G	A	.	.	MAF_INRAE=49.367;MAF_USDA=41.176
NC_035093.1	18778811	.	G	A	.	.	MAF_INRAE=19.62;MAF_USDA=8.824
NC_035093.1	18778824	.	G	A	.	.	MAF_USDA=2.5
NC_035093.1	18778839	.	T	C	.	.	MAF_USDA=3.333
NC_035093.1	18778845	.	A	T	.	.	MAF_USDA=3.333
NC_035093.1	18778892	.	T	C	.	.	MAF_INRAE=6.329;MAF_USDA=31.148
NC_035093.1	18778920	.	C	A	.	.	MAF_USDA=3.279
NC_035093.1	18778939	.	A	C	.	.	MAF_USDA=1.639
NC_035093.1	18778959	.	A	C	.	.	MAF_USDA=5.738
NC_035093.1	18778964	.	G	A	.	.	MAF_USDA=4.167
NC_035093.1	18778970	.	T	A	.	.	MAF_USDA=4.098
NC_035093.1	18778971	.	G	T	.	.	MAF_USDA=4.098
NC_035093.1	18779017	.	T	A	.	.	MAF_USDA=14.706
NC_035093.1	18779018	.	T	G	.	.	MAF_USDA=14.706
NC_035093.1	18779060	.	G	T	.	.	MAF_INRAE=6.329;MAF_USDA=40.476
NC_035093.1	18779125	.	T	C	.	.	MAF_INRAE=5.696;MAF_USDA=21.176
NC_035093.1	18779166	.	T	C	.	.	MAF_USDA=4.098
NC_035093.1	18780520	.	T	A	.	.	MAF_INRAE=42.405;MAF_USDA=15.294
NC_035093.1	18780553	.	T	C	.	.	MAF_USDA=3.279
NC_035093.1	18780584	.	G	A	.	.	MAF_USDA=1.639
NC_035093.1	18780732	.	A	T	.	.	MAF_INRAE=49.367;MAF_USDA=31.25
NC_035093.1	18780734	.	G	T	.	.	MAF_INRAE=43.671;MAF_USDA=18.75
NC_035093.1	18780744	.	T	G	.	.	MAF_INRAE=43.671;MAF_USDA=18.75
NC_035093.1	18780778	.	C	T	.	.	MAF_INRAE=49.367;MAF_USDA=42.941
NC_035093.1	18780836	.	A	T	.	.	MAF_INRAE=1.667;MAF_USDA=1.639
NC_035093.1	18780839	.	T	C	.	.	MAF_INRAE=5.696;MAF_USDA=25.294
NC_035093.1	18780885	.	T	C	.	.	MAF_USDA=7.377
NC_035093.1	18780927	.	G	A	.	.	MAF_INRAE=5.696;MAF_USDA=25.882
NC_035093.1	18780945	.	T	C	.	.	MAF_INRAE=48.734;MAF_USDA=44.118
NC_035093.1	18780958	.	C	T	.	.	MAF_USDA=1.765
NC_035093.1	18780986	.	T	C	.	.	MAF_USDA=4.118
NC_035093.1	18781001	.	A	T	.	.	MAF_USDA=4.167
NC_035093.1	18781091	.	G	A	.	.	MAF_INRAE=23.418;MAF_USDA=10.0
NC_035093.1	18781182	.	A	G	.	.	MAF_INRAE=7.5
NC_035093.1	18781188	.	G	A	.	.	MAF_INRAE=5.263;MAF_USDA=11.475
NC_035093.1	18781239	.	T	A	.	.	MAF_USDA=3.279
NC_035093.1	18781298	.	A	G	.	.	MAF_INRAE=44.304;MAF_USDA=20.588
NC_035093.1	18781308	.	G	T	.	.	MAF_USDA=8.235
NC_035093.1	18781345	.	T	G	.	.	MAF_USDA=1.639
NC_035093.1	18781358	.	C	T	.	.	MAF_INRAE=43.671;MAF_USDA=21.176
NC_035093.1	18781384	.	G	A	.	.	MAF_INRAE=44.304;MAF_USDA=22.941
NC_035093.1	18781409	.	T	C	.	.	MAF_INRAE=44.304;MAF_USDA=22.941
NC_035093.1	18781426	.	T	C	.	.	MAF_INRAE=44.304;MAF_USDA=22.941
NC_035093.1	18781435	.	C	T	.	.	MAF_INRAE=44.304;MAF_USDA=22.941
NC_035093.1	18781480	.	T	C	.	.	MAF_INRAE=5.696;MAF_USDA=4.098
NC_035093.1	18781481	.	A	T	.	.	MAF_INRAE=44.304;MAF_USDA=22.941
NC_035093.1	18781490	.	T	A	.	.	MAF_INRAE=17.722;MAF_USDA=8.235
NC_035093.1	18781513	.	T	C	.	.	MAF_INRAE=48.101;MAF_USDA=41.176
NC_035093.1	18781514	.	G	A	.	.	MAF_INRAE=14.167;MAF_USDA=9.016
NC_035093.1	18781548	.	T	C	.	.	MAF_INRAE=32.278;MAF_USDA=50.0
NC_035093.1	18781589	.	A	C	.	.	MAF_INRAE=27.215;MAF_USDA=17.059
NC_035093.1	18781656	.	G	T	.	.	MAF_INRAE=40.506;MAF_USDA=27.647
NC_035093.1	18781663	.	G	A	.	.	MAF_INRAE=39.873;MAF_USDA=10.588
NC_035093.1	18781669	.	G	T	.	.	MAF_INRAE=16.456;MAF_USDA=15.294
NC_035093.1	18781711	.	C	T	.	.	MAF_INRAE=39.873;MAF_USDA=16.471
NC_035093.1	18781712	.	G	A	.	.	MAF_USDA=4.118
NC_035093.1	18781729	.	C	A	.	.	MAF_INRAE=5.696;MAF_USDA=10.588
NC_035093.1	18781768	.	C	A	.	.	MAF_USDA=15.574
NC_035093.1	18781775	.	T	A	.	.	MAF_USDA=8.235
NC_035093.1	18781819	.	A	G	.	.	MAF_USDA=2.459
NC_035093.1	18781829	.	C	G	.	.	MAF_INRAE=20.0
NC_035093.1	18781855	.	T	A	.	.	MAF_INRAE=20.253
NC_035093.1	18781939	.	T	C	.	.	MAF_USDA=1.639
NC_035093.1	18781955	.	A	C	.	.	MAF_USDA=2.459
NC_035093.1	18781960	.	A	T	.	.	MAF_INRAE=24.684;MAF_USDA=15.294
NC_035093.1	18781971	.	G	T	.	.	MAF_USDA=4.118
NC_035093.1	18782025	.	T	C	.	.	MAF_USDA=1.639
NC_035093.1	18782028	.	A	G	.	.	MAF_INRAE=39.873;MAF_USDA=10.588
NC_035093.1	18782068	.	A	G	.	.	MAF_USDA=12.353
NC_035093.1	18782115	.	A	G	.	.	MAF_USDA=3.529
NC_035093.1	18782132	.	C	A	.	.	MAF_INRAE=1.667;MAF_USDA=4.706
NC_035093.1	18782145	.	T	C	.	.	MAF_USDA=4.167
NC_035093.1	18782155	.	C	T	.	.	MAF_USDA=4.118
NC_035093.1	18782180	.	G	T	.	.	MAF_USDA=4.706
NC_035093.1	18782209	.	C	G	.	.	MAF_USDA=4.918
NC_035093.1	18782231	.	C	G	.	.	MAF_USDA=4.706
NC_035093.1	18782264	.	G	A	.	.	MAF_INRAE=25.316;MAF_USDA=25.294
NC_035093.1	18782293	.	T	C	.	.	MAF_USDA=3.279
NC_035093.1	18782336	.	C	A	.	.	MAF_INRAE=20.253
NC_035093.1	18782387	.	T	C	.	.	MAF_INRAE=5.263;MAF_USDA=7.059
NC_035093.1	18782425	.	G	A	.	.	MAF_USDA=1.639
NC_035093.1	18782427	.	G	T	.	.	MAF_USDA=6.25
NC_035093.1	18782454	.	C	T	.	.	MAF_USDA=10.417
NC_035093.1	18782455	.	C	T	.	.	MAF_USDA=10.417
NC_035093.1	18782461	.	G	T	.	.	MAF_INRAE=47.468;MAF_USDA=41.176
NC_035093.1	18782584	.	G	T	.	.	MAF_USDA=1.639
NC_035093.1	18782599	.	T	C	.	.	MAF_INRAE=47.468;MAF_USDA=42.353
NC_035093.1	18782633	.	T	G	.	.	MAF_INRAE=24.684;MAF_USDA=15.294
NC_035093.1	18782662	.	T	G	.	.	MAF_INRAE=47.468;MAF_USDA=33.333
NC_035093.1	18782665	.	G	C	.	.	MAF_INRAE=44.167;MAF_USDA=33.333
NC_035093.1	18782756	.	C	T	.	.	MAF_USDA=4.118
NC_035093.1	18782796	.	A	C	.	.	MAF_USDA=2.353
NC_035093.1	18782851	.	C	A	.	.	MAF_INRAE=27.215;MAF_USDA=17.059
NC_035093.1	18782903	.	C	A	.	.	MAF_USDA=1.639
NC_035093.1	18782970	.	C	T	.	.	MAF_INRAE=6.329;MAF_USDA=21.765
NC_035093.1	18783014	.	G	T	.	.	MAF_INRAE=27.215;MAF_USDA=17.059
NC_035093.1	18783015	.	C	G	.	.	MAF_INRAE=25.833;MAF_USDA=17.059
NC_035093.1	18783054	.	A	G	.	.	MAF_USDA=11.176
NC_035093.1	18783129	.	C	T	.	.	MAF_USDA=4.098
NC_035093.1	18783132	.	C	T	.	.	MAF_USDA=1.639
NC_035093.1	18783150	.	C	T	.	.	MAF_INRAE=24.684;MAF_USDA=15.476
NC_035093.1	18783167	.	G	A	.	.	MAF_INRAE=22.785;MAF_USDA=8.333
NC_035093.1	18783168	.	C	T	.	.	MAF_USDA=1.667
NC_035093.1	18783177	.	C	T	.	.	MAF_USDA=1.667
NC_035093.1	18783210	.	C	T	.	.	MAF_INRAE=47.468;MAF_USDA=40.476
NC_035093.1	18783252	.	C	G	.	.	MAF_USDA=12.353
NC_035093.1	18783253	.	G	T	.	.	MAF_USDA=11.765
NC_035093.1	18783286	.	G	T	.	.	MAF_INRAE=29.167;MAF_USDA=16.667
NC_035093.1	18783369	.	G	T	.	.	MAF_USDA=4.706
NC_035093.1	18783388	.	T	C	.	.	MAF_INRAE=41.139;MAF_USDA=24.118
NC_035093.1	18783423	.	C	A	.	.	MAF_USDA=1.639
NC_035093.1	18783432	.	G	A	.	.	MAF_USDA=1.639
NC_035093.1	18783444	.	C	G	.	.	MAF_USDA=2.941
NC_035093.1	18783464	.	G	A	.	.	MAF_INRAE=20.253
NC_035093.1	18783496	.	G	A	.	.	MAF_INRAE=39.873;MAF_USDA=18.235
NC_035093.1	18783834	.	A	G	.	.	MAF_USDA=1.639
NC_035093.1	18783912	.	G	A	.	.	MAF_USDA=3.279
NC_035093.1	18783949	.	G	A	.	.	MAF_USDA=2.941
NC_035093.1	18783997	.	G	T	.	.	MAF_INRAE=31.579;MAF_USDA=17.059
NC_035093.1	18784026	.	C	A	.	.	MAF_USDA=2.941
NC_035093.1	18784278	.	G	A	.	.	MAF_USDA=8.235
NC_035093.1	18784319	.	G	A	.	.	MAF_INRAE=27.215;MAF_USDA=21.176
NC_035093.1	18784397	.	C	G	.	.	MAF_USDA=4.118
NC_035093.1	18784489	.	G	A	.	.	MAF_INRAE=22.785;MAF_USDA=8.235
NC_035093.1	18784504	.	C	T	.	.	MAF_USDA=4.918
NC_035093.1	18784511	.	C	T	.	.	MAF_INRAE=20.253;MAF_USDA=1.639
NC_035093.1	18784586	.	G	A	.	.	MAF_INRAE=1.667;MAF_USDA=1.639
NC_035093.1	18784587	.	G	T	.	.	MAF_USDA=2.459
NC_035093.1	18784593	.	G	A	.	.	MAF_INRAE=22.152;MAF_USDA=8.235
NC_035093.1	18784638	.	A	G	.	.	MAF_INRAE=47.468;MAF_USDA=42.353
NC_035093.1	18784681	.	T	C	.	.	MAF_INRAE=47.468;MAF_USDA=42.941
NC_035093.1	18784785	.	T	A	.	.	MAF_INRAE=6.329;MAF_USDA=18.235
NC_035093.1	18784874	.	C	G	.	.	MAF_USDA=4.098
NC_035093.1	18784889	.	C	T	.	.	MAF_USDA=1.639
NC_035093.1	18784922	.	G	T	.	.	MAF_INRAE=38.608;MAF_USDA=17.857
NC_035093.1	18785039	.	A	C	.	.	MAF_INRAE=6.329;MAF_USDA=8.696
NC_035093.1	18785089	.	G	A	.	.	MAF_USDA=3.279
NC_035093.1	18785103	.	A	T	.	.	MAF_INRAE=25.316;MAF_USDA=20.238
NC_035093.1	18785172	.	C	T	.	.	MAF_INRAE=6.329;MAF_USDA=33.333
NC_035093.1	18785197	.	C	T	.	.	MAF_INRAE=47.468;MAF_USDA=41.667
NC_035093.1	18785212	.	A	G	.	.	MAF_INRAE=6.329
NC_035093.1	18785226	.	A	T	.	.	MAF_USDA=4.098
NC_035093.1	18785284	.	C	T	.	.	MAF_USDA=3.279
NC_035093.1	18785337	.	C	A	.	.	MAF_INRAE=1.667;MAF_USDA=1.639
NC_035093.1	18785349	.	T	A	.	.	MAF_INRAE=5.263;MAF_USDA=6.471
NC_035093.1	18785396	.	A	T	.	.	MAF_USDA=4.118
NC_035093.1	18785437	.	G	A	.	.	MAF_USDA=1.639
NC_035093.1	18785441	.	G	T	.	.	MAF_INRAE=24.684;MAF_USDA=19.412
NC_035093.1	18785539	.	A	G	.	.	MAF_INRAE=47.468;MAF_USDA=41.176
NC_035093.1	18785623	.	C	T	.	.	MAF_USDA=4.118
NC_035093.1	18785664	.	A	G	.	.	MAF_USDA=4.167
NC_035093.1	18785665	.	A	G	.	.	MAF_INRAE=5.696;MAF_USDA=4.098
NC_035093.1	18785690	.	C	T	.	.	MAF_USDA=1.639
NC_035093.1	18785691	.	G	A	.	.	MAF_INRAE=27.215;MAF_USDA=23.529
NC_035093.1	18785700	.	C	A	.	.	MAF_INRAE=25.316;MAF_USDA=20.0
NC_035093.1	18785701	.	C	T	.	.	MAF_INRAE=30.0;MAF_USDA=21.176
NC_035093.1	18785732	.	C	T	.	.	MAF_INRAE=2.5;MAF_USDA=6.471
NC_035093.1	18785742	.	G	A	.	.	MAF_INRAE=27.215;MAF_USDA=18.235
NC_035093.1	18785758	.	T	G	.	.	MAF_INRAE=20.886;MAF_USDA=1.639
NC_035093.1	18785798	.	C	T	.	.	MAF_USDA=11.765
NC_035093.1	18785894	.	G	A	.	.	MAF_USDA=10.417
NC_035093.1	18785922	.	C	T	.	.	MAF_USDA=2.353
NC_035093.1	18785931	.	G	T	.	.	MAF_USDA=4.706
NC_035093.1	18785992	.	T	C	.	.	MAF_INRAE=48.101;MAF_USDA=41.765
NC_035093.1	18786011	.	T	C	.	.	MAF_INRAE=22.785;MAF_USDA=8.824
NC_035093.1	18786071	.	A	G	.	.	MAF_INRAE=20.253
NC_035093.1	18786086	.	T	C	.	.	MAF_USDA=3.279
NC_035093.1	18786156	.	G	A	.	.	MAF_INRAE=27.215;MAF_USDA=41.667
NC_035093.1	18786177	.	C	T	.	.	MAF_INRAE=26.582;MAF_USDA=17.059
NC_035093.1	18786182	.	G	A	.	.	MAF_USDA=8.333
NC_035093.1	18786187	.	A	T	.	.	MAF_INRAE=6.329;MAF_USDA=32.941
NC_035093.1	18786317	.	G	T	.	.	MAF_INRAE=2.5;MAF_USDA=8.333
NC_035093.1	18786380	.	A	G	.	.	MAF_INRAE=5.263;MAF_USDA=7.059
NC_035093.1	18786462	.	A	G	.	.	MAF_INRAE=42.105;MAF_USDA=37.5
NC_035093.1	18786471	.	G	C	.	.	MAF_INRAE=10.526;MAF_USDA=8.235
NC_035093.1	18786491	.	G	C	.	.	MAF_USDA=7.229
NC_035093.1	18786653	.	A	T	.	.	MAF_USDA=1.765
NC_035093.1	18786677	.	A	C	.	.	MAF_INRAE=5.263;MAF_USDA=3.279
NC_035093.1	18786691	.	G	T	.	.	MAF_INRAE=20.253
NC_035093.1	18786717	.	G	T	.	.	MAF_INRAE=6.329;MAF_USDA=22.353
NC_035093.1	18786817	.	A	T	.	.	MAF_INRAE=6.329;MAF_USDA=23.529
NC_035093.1	18786819	.	C	A	.	.	MAF_INRAE=13.333
NC_035093.1	18786884	.	G	C	.	.	MAF_INRAE=6.962;MAF_USDA=5.882
NC_035093.1	18786954	.	G	A	.	.	MAF_INRAE=24.684;MAF_USDA=15.294
NC_035093.1	18787050	.	T	A	.	.	MAF_INRAE=2.5;MAF_USDA=7.059
NC_035093.1	18787064	.	G	T	.	.	MAF_USDA=1.639
NC_035093.1	18787300	.	G	A	.	.	MAF_INRAE=22.785;MAF_USDA=8.235
NC_035093.1	18787306	.	G	T	.	.	MAF_USDA=11.765
NC_035093.1	18787338	.	T	C	.	.	MAF_USDA=2.941
NC_035093.1	18787368	.	A	G	.	.	MAF_USDA=2.459
NC_035093.1	18787397	.	G	C	.	.	MAF_INRAE=19.62;MAF_USDA=15.294
NC_035093.1	18787457	.	C	A	.	.	MAF_INRAE=24.684;MAF_USDA=14.118
NC_035093.1	18787464	.	G	C	.	.	MAF_USDA=8.824
NC_035093.1	18787468	.	A	G	.	.	MAF_USDA=4.167
NC_035093.1	18787479	.	C	T	.	.	MAF_USDA=2.459
NC_035093.1	18787507	.	C	A	.	.	MAF_USDA=2.459
NC_035093.1	18787622	.	C	T	.	.	MAF_USDA=1.639
NC_035093.1	18787624	.	G	A	.	.	MAF_USDA=2.459
NC_035093.1	18787664	.	G	A	.	.	MAF_INRAE=27.215;MAF_USDA=17.059
NC_035093.1	18787690	.	T	C	.	.	MAF_INRAE=5.696;MAF_USDA=4.098
NC_035093.1	18787692	.	G	A	.	.	MAF_INRAE=2.5;MAF_USDA=4.098
NC_035093.1	18787750	.	G	A	.	.	MAF_USDA=5.738
NC_035093.1	18787751	.	C	T	.	.	MAF_INRAE=26.582;MAF_USDA=31.25
NC_035093.1	18787755	.	C	T	.	.	MAF_USDA=1.639
NC_035093.1	18787807	.	A	G	.	.	MAF_USDA=1.639
NC_035093.1	18787874	.	C	T	.	.	MAF_USDA=1.639
NC_035093.1	18788036	.	C	T	.	.	MAF_INRAE=1.667;MAF_USDA=1.639
NC_035093.1	18788086	.	G	A	.	.	MAF_USDA=8.333
NC_035093.1	18788178	.	G	A	.	.	MAF_INRAE=6.962;MAF_USDA=24.118
NC_035093.1	18788185	.	G	T	.	.	MAF_INRAE=35.443;MAF_USDA=47.059
NC_035093.1	18788206	.	T	G	.	.	MAF_INRAE=1.667;MAF_USDA=1.639
NC_035093.1	18788268	.	G	T	.	.	MAF_USDA=2.459
NC_035093.1	18788322	.	A	C	.	.	MAF_USDA=4.118
NC_035093.1	18788337	.	C	A	.	.	MAF_USDA=1.639
NC_035093.1	18788338	.	G	T	.	.	MAF_USDA=1.639
NC_035093.1	18788339	.	G	C	.	.	MAF_USDA=1.639
NC_035093.1	18788340	.	G	T	.	.	MAF_USDA=1.639
NC_035093.1	18788342	.	C	T	.	.	MAF_INRAE=2.5;MAF_USDA=7.059
NC_035093.1	18788402	.	G	C	.	.	MAF_INRAE=6.329;MAF_USDA=32.941
NC_035093.1	18788416	.	T	G	.	.	MAF_INRAE=16.456;MAF_USDA=11.176
NC_035093.1	18788418	.	T	C	.	.	MAF_USDA=1.639
NC_035093.1	18788434	.	C	T	.	.	MAF_INRAE=20.253;MAF_USDA=1.639
NC_035093.1	18788635	.	A	G	.	.	MAF_USDA=4.167
NC_035093.1	18788732	.	C	A	.	.	MAF_USDA=4.167
NC_035093.1	18788770	.	G	A	.	.	MAF_INRAE=1.667;MAF_USDA=2.353
NC_035093.1	18788775	.	A	T	.	.	MAF_USDA=2.941
NC_035093.1	18788846	.	A	C	.	.	MAF_USDA=8.333
NC_035093.1	18788870	.	G	A	.	.	MAF_INRAE=6.329;MAF_USDA=34.118
NC_035093.1	18788898	.	G	A	.	.	MAF_INRAE=1.667;MAF_USDA=1.639
NC_035093.1	18789029	.	T	G	.	.	MAF_USDA=5.882
NC_035093.1	18789106	.	C	T	.	.	MAF_USDA=2.459
NC_035093.1	18789119	.	G	A	.	.	MAF_INRAE=17.089;MAF_USDA=15.882
NC_035093.1	18789138	.	T	A	.	.	MAF_INRAE=17.089;MAF_USDA=15.476
NC_035093.1	18789158	.	A	C	.	.	MAF_USDA=1.667
NC_035093.1	18789200	.	A	G	.	.	MAF_INRAE=17.089;MAF_USDA=15.294
NC_035093.1	18789213	.	A	C	.	.	MAF_USDA=1.639
NC_035093.1	18789305	.	C	T	.	.	MAF_INRAE=1.667;MAF_USDA=1.639
NC_035093.1	18789315	.	G	T	.	.	MAF_INRAE=19.62
NC_035093.1	18789316	.	G	T	.	.	MAF_INRAE=19.167
NC_035093.1	18789327	.	G	A	.	.	MAF_INRAE=19.62
NC_035093.1	18789343	.	A	T	.	.	MAF_INRAE=42.405;MAF_USDA=39.412
NC_035093.1	18789373	.	C	T	.	.	MAF_USDA=8.197
NC_035093.1	18789391	.	G	A	.	.	MAF_INRAE=15.19;MAF_USDA=4.098
NC_035093.1	18789394	.	G	A	.	.	MAF_USDA=1.639
NC_035093.1	18789413	.	C	G	.	.	MAF_INRAE=49.367;MAF_USDA=18.824
NC_035093.1	18789418	.	A	T	.	.	MAF_INRAE=1.667;MAF_USDA=1.639
NC_035093.1	18789425	.	C	A	.	.	MAF_USDA=2.459
NC_035093.1	18789450	.	G	C	.	.	MAF_USDA=9.412
NC_035093.1	18789472	.	G	T	.	.	MAF_USDA=1.667
NC_035093.1	18789521	.	T	G	.	.	MAF_INRAE=22.785;MAF_USDA=9.836
NC_035093.1	18789558	.	G	A	.	.	MAF_INRAE=47.368;MAF_USDA=18.852
NC_035093.1	18789590	.	G	T	.	.	MAF_USDA=5.738
NC_035093.1	18789615	.	A	G	.	.	MAF_INRAE=30.38;MAF_USDA=2.941
NC_035093.1	18789620	.	C	A	.	.	MAF_INRAE=1.667;MAF_USDA=18.75
NC_035093.1	18789654	.	A	G	.	.	MAF_INRAE=10.759;MAF_USDA=1.765
NC_035093.1	18789663	.	C	T	.	.	MAF_INRAE=18.354;MAF_USDA=15.294
NC_035093.1	18789727	.	G	T	.	.	MAF_USDA=9.412
NC_035093.1	18789908	.	C	A	.	.	MAF_INRAE=50.0;MAF_USDA=16.471
NC_035093.1	18790005	.	C	A	.	.	MAF_INRAE=24.051;MAF_USDA=15.294
NC_035093.1	18790132	.	G	A	.	.	MAF_INRAE=5.696;MAF_USDA=4.098
NC_035093.1	18790147	.	A	G	.	.	MAF_USDA=2.459
NC_035093.1	18790317	.	C	T	.	.	MAF_INRAE=22.785;MAF_USDA=8.235
NC_035093.1	18790322	.	A	C	.	.	MAF_USDA=2.459
NC_035093.1	18790351	.	A	T	.	.	MAF_USDA=2.459
NC_035093.1	18790415	.	C	G	.	.	MAF_INRAE=50.0;MAF_USDA=9.524
NC_035093.1	18790451	.	C	G	.	.	MAF_USDA=2.5
NC_035093.1	18790480	.	T	G	.	.	MAF_USDA=1.695
NC_035093.1	18790499	.	G	T	.	.	MAF_USDA=1.695
NC_035093.1	18790555	.	G	A	.	.	MAF_USDA=2.542
NC_035093.1	18790672	.	C	A	.	.	MAF_INRAE=27.215;MAF_USDA=25.904
NC_035093.1	18790676	.	T	G	.	.	MAF_INRAE=1.667;MAF_USDA=14.583
NC_035093.1	18790730	.	G	A	.	.	MAF_INRAE=27.215;MAF_USDA=26.506
NC_035093.1	18790779	.	G	T	.	.	MAF_USDA=1.695
NC_035093.1	18790786	.	A	G	.	.	MAF_USDA=4.167
NC_035093.1	18790835	.	T	G	.	.	MAF_INRAE=19.62;MAF_USDA=6.024
NC_035093.1	18790924	.	C	T	.	.	MAF_INRAE=21.667;MAF_USDA=7.229
NC_035093.1	18790949	.	A	T	.	.	MAF_INRAE=27.215;MAF_USDA=25.904
NC_035093.1	18791065	.	A	G	.	.	MAF_USDA=1.639
NC_035093.1	18791109	.	C	G	.	.	MAF_INRAE=25.316;MAF_USDA=37.5
NC_035093.1	18791126	.	A	C	.	.	MAF_INRAE=31.013;MAF_USDA=3.012
NC_035093.1	18791162	.	T	A	.	.	MAF_USDA=10.417
NC_035093.1	18791179	.	A	T	.	.	MAF_INRAE=13.333
NC_035093.1	18791222	.	T	C	.	.	MAF_INRAE=25.949;MAF_USDA=26.506
NC_035093.1	18791261	.	G	A	.	.	MAF_USDA=2.083
NC_035093.1	18791271	.	A	G	.	.	MAF_INRAE=50.0;MAF_USDA=11.446
NC_035093.1	18791300	.	T	G	.	.	MAF_INRAE=48.101;MAF_USDA=20.833
NC_035093.1	18791334	.	A	C	.	.	MAF_INRAE=27.5;MAF_USDA=37.5
NC_035093.1	18792235	.	T	C	.	.	MAF_USDA=3.529
NC_035093.1	18792253	.	T	C	.	.	MAF_USDA=7.5
NC_035093.1	18792344	.	T	A	.	.	MAF_INRAE=13.158;MAF_USDA=4.167
NC_035093.1	18792345	.	C	T	.	.	MAF_USDA=4.167
NC_035093.1	18792607	.	A	T	.	.	MAF_USDA=8.333
NC_035093.1	18792619	.	C	T	.	.	MAF_INRAE=1.667;MAF_USDA=10.417
NC_035093.1	18792621	.	T	C	.	.	MAF_INRAE=1.667;MAF_USDA=6.471
NC_035093.1	18792631	.	G	A	.	.	MAF_USDA=2.5
NC_035093.1	18792635	.	T	G	.	.	MAF_USDA=13.934
NC_035093.1	18792652	.	G	A	.	.	MAF_USDA=17.213
NC_035093.1	18792656	.	C	T	.	.	MAF_INRAE=20.0;MAF_USDA=48.235
NC_035093.1	18792657	.	A	G	.	.	MAF_INRAE=29.167;MAF_USDA=2.353
NC_035093.1	18792659	.	A	T	.	.	MAF_INRAE=1.667;MAF_USDA=6.471
NC_035093.1	18792673	.	G	C	.	.	MAF_USDA=20.492
NC_035093.1	18792680	.	T	C	.	.	MAF_INRAE=23.418;MAF_USDA=14.118
NC_035093.1	18792695	.	C	T	.	.	MAF_USDA=4.918
NC_035093.1	18792745	.	C	T	.	.	MAF_INRAE=3.333
NC_035093.1	18792755	.	C	A	.	.	MAF_INRAE=1.667;MAF_USDA=7.377
NC_035093.1	18792767	.	C	T	.	.	MAF_INRAE=4.167
NC_035093.1	18792769	.	C	A	.	.	MAF_INRAE=4.167
NC_035093.1	18792772	.	G	A	.	.	MAF_INRAE=1.667;MAF_USDA=1.639
NC_035093.1	18792786	.	A	G	.	.	MAF_INRAE=1.667;MAF_USDA=26.471
NC_035093.1	18792787	.	C	T	.	.	MAF_INRAE=1.667;MAF_USDA=29.167
NC_035093.1	18792801	.	A	C	.	.	MAF_INRAE=1.667;MAF_USDA=24.706
NC_035093.1	18792802	.	C	A	.	.	MAF_INRAE=1.667;MAF_USDA=25.294
NC_035093.1	18792806	.	C	A	.	.	MAF_INRAE=2.5;MAF_USDA=24.706
NC_035093.1	18792816	.	C	T	.	.	MAF_INRAE=2.5;MAF_USDA=25.294
NC_035093.1	18792818	.	T	C	.	.	MAF_INRAE=2.5;MAF_USDA=23.529
NC_035093.1	18792842	.	G	A	.	.	MAF_USDA=23.529
NC_035093.1	18792847	.	T	C	.	.	MAF_USDA=11.176
NC_035093.1	18792848	.	C	A	.	.	MAF_USDA=23.529
NC_035093.1	18792890	.	A	G	.	.	MAF_USDA=1.639
NC_035093.1	18792901	.	T	A	.	.	MAF_INRAE=3.333;MAF_USDA=23.529
NC_035093.1	18792902	.	T	C	.	.	MAF_USDA=4.098
NC_035093.1	18792918	.	G	A	.	.	MAF_INRAE=50.0
NC_035093.1	18792919	.	A	G	.	.	MAF_INRAE=50.0
NC_035093.1	18792923	.	T	G	.	.	MAF_USDA=3.279
NC_035093.1	18792938	.	C	T	.	.	MAF_INRAE=3.333;MAF_USDA=12.5
NC_035093.1	18792939	.	T	G	.	.	MAF_INRAE=3.333;MAF_USDA=12.5
NC_035093.1	18792951	.	C	T	.	.	MAF_USDA=1.639
NC_035093.1	18792955	.	C	T	.	.	MAF_INRAE=15.823;MAF_USDA=4.098
NC_035093.1	18792967	.	C	T	.	.	MAF_INRAE=33.544;MAF_USDA=47.917
NC_035093.1	18792981	.	ATT	ATG	.	.	MAF_USDA=6.25
NC_035093.1	18792983	.	T	G	.	.	MAF_INRAE=22.785
NC_035093.1	18792998	.	G	A	.	.	MAF_INRAE=33.544;MAF_USDA=48.81
NC_035093.1	18793007	.	A	G	.	.	MAF_INRAE=1.667;MAF_USDA=6.471
NC_035093.1	18793011	.	G	C	.	.	MAF_INRAE=33.544;MAF_USDA=47.059
NC_035093.1	18793023	.	T	A	.	.	MAF_USDA=1.639
NC_035093.1	18793028	.	G	T	.	.	MAF_INRAE=1.667;MAF_USDA=1.667
NC_035093.1	18793042	.	C	T	.	.	MAF_INRAE=33.544;MAF_USDA=40.476
NC_035093.1	18793072	.	A	T	.	.	MAF_INRAE=49.367;MAF_USDA=10.119
NC_035093.1	18793099	.	G	A	.	.	MAF_INRAE=10.759;MAF_USDA=48.81
NC_035093.1	18793137	.	A	G	.	.	MAF_USDA=1.667
NC_035093.1	18793215	.	T	G	.	.	MAF_USDA=10.417
NC_035093.1	18793217	.	G	A	.	.	MAF_USDA=10.417
NC_035093.1	18793360	.	A	G	.	.	MAF_INRAE=1.667;MAF_USDA=7.059
NC_035093.1	18793372	.	C	A	.	.	MAF_INRAE=9.494;MAF_USDA=36.905
NC_035093.1	18793373	.	A	G	.	.	MAF_INRAE=5.833;MAF_USDA=36.905
NC_035093.1	18793449	.	C	T	.	.	MAF_USDA=3.279
NC_035093.1	18793451	.	C	T	.	.	MAF_USDA=4.098
NC_035093.1	18793474	.	C	T	.	.	MAF_USDA=5.882
NC_035093.1	18793478	.	T	C	.	.	MAF_USDA=4.918
NC_035093.1	18793529	.	C	T	.	.	MAF_USDA=1.639
NC_035093.1	18793532	.	G	A	.	.	MAF_INRAE=9.494;MAF_USDA=34.706
NC_035093.1	18793609	.	C	G	.	.	MAF_INRAE=26.582;MAF_USDA=17.647
NC_035093.1	18793674	.	G	A	.	.	MAF_USDA=2.459
NC_035093.1	18793769	.	A	C	.	.	MAF_USDA=1.639
NC_035093.1	18793799	.	C	T	.	.	MAF_INRAE=25.316;MAF_USDA=29.412
NC_035093.1	18793809	.	T	G	.	.	MAF_INRAE=26.582;MAF_USDA=20.0
NC_035093.1	18793829	.	C	T	.	.	MAF_USDA=2.459
NC_035093.1	18793889	.	C	G	.	.	MAF_INRAE=42.405;MAF_USDA=15.294
NC_035093.1	18793897	.	C	A	.	.	MAF_INRAE=25.316;MAF_USDA=28.235
NC_035093.1	18793937	.	A	G	.	.	MAF_USDA=8.197
NC_035093.1	18794015	.	A	T	.	.	MAF_INRAE=3.165;MAF_USDA=1.639
NC_035093.1	18794033	.	A	C	.	.	MAF_INRAE=15.833
NC_035093.1	18794063	.	G	A	.	.	MAF_INRAE=3.165;MAF_USDA=5.882
NC_035093.1	18794083	.	G	A	.	.	MAF_USDA=10.588
NC_035093.1	18794161	.	C	T	.	.	MAF_USDA=3.279
NC_035093.1	18794165	.	A	T	.	.	MAF_USDA=3.279
NC_035093.1	18794206	.	A	C	.	.	MAF_INRAE=6.329;MAF_USDA=27.647
NC_035093.1	18794235	.	T	A	.	.	MAF_USDA=7.647
NC_035093.1	18794292	.	C	A	.	.	MAF_INRAE=20.253
NC_035093.1	18794338	.	A	G	.	.	MAF_USDA=3.279
NC_035093.1	18794389	.	C	A	.	.	MAF_INRAE=27.215;MAF_USDA=18.235
NC_035093.1	18794390	.	C	G	.	.	MAF_INRAE=22.5;MAF_USDA=19.412
NC_035093.1	18794421	.	A	G	.	.	MAF_USDA=1.639
NC_035093.1	18794480	.	C	T	.	.	MAF_USDA=2.083
NC_035093.1	18794487	.	C	A	.	.	MAF_USDA=3.279
NC_035093.1	18794495	.	C	T	.	.	MAF_USDA=1.639
NC_035093.1	18794506	.	G	A	.	.	MAF_USDA=1.639
NC_035093.1	18794553	.	A	T	.	.	MAF_INRAE=9.494;MAF_USDA=30.0
NC_035093.1	18794565	.	T	A	.	.	MAF_USDA=1.639
NC_035093.1	18794567	.	A	C	.	.	MAF_USDA=1.639
NC_035093.1	18794637	.	G	A	.	.	MAF_USDA=3.279
NC_035093.1	18794742	.	T	C	.	.	MAF_USDA=4.098
NC_035093.1	18794889	.	C	G	.	.	MAF_INRAE=15.823;MAF_USDA=37.059
NC_035093.1	18794895	.	G	T	.	.	MAF_INRAE=47.368;MAF_USDA=20.833
NC_035093.1	18794959	.	A	C	.	.	MAF_INRAE=43.671;MAF_USDA=20.833
NC_035093.1	18794960	.	T	C	.	.	MAF_INRAE=41.667;MAF_USDA=20.833
NC_035093.1	18795068	.	G	A	.	.	MAF_USDA=4.098
NC_035093.1	18795124	.	C	G	.	.	MAF_USDA=2.459
NC_035093.1	18795223	.	C	T	.	.	MAF_USDA=2.459
NC_035093.1	18795280	.	G	A	.	.	MAF_INRAE=3.333;MAF_USDA=11.765
NC_035093.1	18795374	.	C	A	.	.	MAF_INRAE=5.263;MAF_USDA=4.098
NC_035093.1	18795398	.	A	G	.	.	MAF_USDA=4.118
NC_035093.1	18795479	.	A	G	.	.	MAF_INRAE=5.696;MAF_USDA=9.412
NC_035093.1	18795538	.	A	G	.	.	MAF_USDA=8.333
NC_035093.1	18795581	.	T	C	.	.	MAF_INRAE=15.19;MAF_USDA=8.197
NC_035093.1	18795593	.	G	T	.	.	MAF_INRAE=10.759;MAF_USDA=1.765
NC_035093.1	18795730	.	G	C	.	.	MAF_INRAE=31.646;MAF_USDA=39.583
NC_035093.1	18795831	.	G	A	.	.	MAF_USDA=1.639
NC_035093.1	18795902	.	C	T	.	.	MAF_INRAE=31.013;MAF_USDA=1.765
NC_035093.1	18796048	.	G	C	.	.	MAF_INRAE=5.263;MAF_USDA=5.294
NC_035093.1	18796061	.	C	T	.	.	MAF_INRAE=1.667;MAF_USDA=18.75
NC_035093.1	18796063	.	G	A	.	.	MAF_USDA=4.098
NC_035093.1	18796183	.	G	C	.	.	MAF_INRAE=5.263
NC_035093.1	18796209	.	A	G	.	.	MAF_INRAE=42.405;MAF_USDA=15.294
NC_035093.1	18796245	.	A	G	.	.	MAF_INRAE=42.405;MAF_USDA=17.647
NC_035093.1	18796257	.	A	G	.	.	MAF_INRAE=15.19;MAF_USDA=12.353
NC_035093.1	18796262	.	C	T	.	.	MAF_USDA=11.667
NC_035093.1	18796264	.	A	C	.	.	MAF_USDA=11.176
NC_035093.1	18796289	.	C	T	.	.	MAF_INRAE=5.696;MAF_USDA=4.098
NC_035093.1	18796310	.	A	T	.	.	MAF_USDA=2.459
NC_035093.1	18796319	.	G	A	.	.	MAF_USDA=19.412
NC_035093.1	18796322	.	T	A	.	.	MAF_USDA=4.098
NC_035093.1	18796353	.	C	A	.	.	MAF_USDA=1.639
NC_035093.1	18796367	.	A	T	.	.	MAF_USDA=1.639
NC_035093.1	18796385	.	G	A	.	.	MAF_USDA=1.639
NC_035093.1	18797310	.	G	A	.	.	MAF_INRAE=10.127;MAF_USDA=31.25
NC_035093.1	18797333	.	G	T	.	.	MAF_INRAE=1.667;MAF_USDA=3.279
NC_035093.1	18797399	.	T	G	.	.	MAF_INRAE=32.911;MAF_USDA=28.235
NC_035093.1	18797457	.	C	T	.	.	MAF_INRAE=10.759;MAF_USDA=43.529
NC_035093.1	18797458	.	C	A	.	.	MAF_USDA=4.706
NC_035093.1	18797480	.	A	G	.	.	MAF_INRAE=31.646;MAF_USDA=27.059
NC_035093.1	18797489	.	T	C	.	.	MAF_USDA=1.639
NC_035093.1	18797551	.	C	A	.	.	MAF_INRAE=15.823;MAF_USDA=8.824
NC_035093.1	18797574	.	T	G	.	.	MAF_USDA=15.882
NC_035093.1	18797598	.	G	A	.	.	MAF_INRAE=31.646;MAF_USDA=27.059
NC_035093.1	18797637	.	A	G	.	.	MAF_INRAE=42.405;MAF_USDA=21.176
NC_035093.1	18797685	.	G	A	.	.	MAF_USDA=4.118
NC_035093.1	18797847	.	A	G	.	.	MAF_INRAE=3.333;MAF_USDA=7.647
NC_035093.1	18797914	.	T	A	.	.	MAF_USDA=10.588
NC_035093.1	18797916	.	C	A	.	.	MAF_USDA=10.588
NC_035093.1	18797921	.	T	C	.	.	MAF_USDA=10.588
NC_035093.1	18797922	.	G	A	.	.	MAF_USDA=10.588
NC_035093.1	18797952	.	A	G	.	.	MAF_USDA=18.75
NC_035093.1	18797964	.	A	G	.	.	MAF_INRAE=26.316;MAF_USDA=29.167
NC_035093.1	18797971	.	G	T	.	.	MAF_USDA=14.583
NC_035093.1	18797984	.	C	T	.	.	MAF_USDA=2.083
NC_035093.1	18798047	.	G	A	.	.	MAF_USDA=2.459
NC_035093.1	18798069	.	G	T	.	.	MAF_INRAE=34.167;MAF_USDA=28.824
NC_035093.1	18798071	.	C	A	.	.	MAF_USDA=2.459
NC_035093.1	18798115	.	A	C	.	.	MAF_USDA=4.167
NC_035093.1	18798165	.	C	T	.	.	MAF_USDA=4.118
NC_035093.1	18798252	.	T	C	.	.	MAF_INRAE=15.19;MAF_USDA=12.353
NC_035093.1	18798283	.	A	T	.	.	MAF_USDA=45.833
NC_035093.1	18798287	.	C	T	.	.	MAF_INRAE=14.167;MAF_USDA=4.167
NC_035093.1	18798290	.	T	G	.	.	MAF_INRAE=30.833;MAF_USDA=2.083
NC_035093.1	18798295	.	G	A	.	.	MAF_INRAE=26.582;MAF_USDA=18.75
NC_035093.1	18798397	.	G	A	.	.	MAF_INRAE=11.392;MAF_USDA=48.235
NC_035093.1	18798502	.	A	T	.	.	MAF_INRAE=14.557;MAF_USDA=4.167
NC_035093.1	18798511	.	A	C	.	.	MAF_USDA=4.167
NC_035093.1	18798657	.	C	T	.	.	MAF_INRAE=43.038;MAF_USDA=15.294
NC_035093.1	18798668	.	A	C	.	.	MAF_USDA=6.25
NC_035093.1	18798680	.	C	A	.	.	MAF_USDA=1.639
NC_035093.1	18798736	.	A	G	.	.	MAF_USDA=1.639
NC_035093.1	18798791	.	G	A	.	.	MAF_USDA=8.333
NC_035093.1	18798819	.	C	G	.	.	MAF_INRAE=8.228;MAF_USDA=41.176
NC_035093.1	18798848	.	C	T	.	.	MAF_USDA=1.639
NC_035093.1	18798868	.	T	C	.	.	MAF_INRAE=1.667;MAF_USDA=1.639
NC_035093.1	18798872	.	C	T	.	.	MAF_INRAE=32.278;MAF_USDA=27.059
NC_035093.1	18798876	.	A	T	.	.	MAF_INRAE=1.667;MAF_USDA=18.75
NC_035093.1	18798891	.	G	A	.	.	MAF_INRAE=15.19;MAF_USDA=12.353
NC_035093.1	18798921	.	A	C	.	.	MAF_USDA=1.639
NC_035093.1	18799034	.	A	G	.	.	MAF_INRAE=8.228;MAF_USDA=41.176
NC_035093.1	18799041	.	A	C	.	.	MAF_USDA=2.083
NC_035093.1	18799047	.	A	T	.	.	MAF_INRAE=40.833
NC_035093.1	18799097	.	A	G	.	.	MAF_INRAE=5.263;MAF_USDA=5.294
NC_035093.1	18799143	.	G	A	.	.	MAF_INRAE=20.886
NC_035093.1	18799144	.	T	C	.	.	MAF_USDA=1.639
NC_035093.1	18799224	.	T	A	.	.	MAF_USDA=1.639
NC_035093.1	18799233	.	A	C	.	.	MAF_USDA=1.639
NC_035093.1	18799324	.	G	A	.	.	MAF_INRAE=4.167;MAF_USDA=20.833
NC_035093.1	18799375	.	G	A	.	.	MAF_USDA=4.762
NC_035093.1	18799392	.	C	G	.	.	MAF_INRAE=21.053;MAF_USDA=47.619
NC_035093.1	18799401	.	T	A	.	.	MAF_INRAE=40.833;MAF_USDA=15.476
NC_035093.1	18799418	.	G	T	.	.	MAF_USDA=1.639
NC_035093.1	18799465	.	G	A	.	.	MAF_INRAE=42.405;MAF_USDA=20.833
NC_035093.1	18799501	.	G	A	.	.	MAF_USDA=2.459
NC_035093.1	18799585	.	G	A	.	.	MAF_USDA=1.639
NC_035093.1	18799659	.	T	C	.	.	MAF_INRAE=43.038;MAF_USDA=22.941
NC_035093.1	18799717	.	A	C	.	.	MAF_USDA=1.639
NC_035093.1	18799764	.	T	A	.	.	MAF_INRAE=32.278;MAF_USDA=27.647
NC_035093.1	18799787	.	T	G	.	.	MAF_USDA=11.765
NC_035093.1	18799832	.	A	T	.	.	MAF_USDA=4.706
NC_035093.1	18799861	.	T	A	.	.	MAF_INRAE=31.646;MAF_USDA=1.765
NC_035093.1	18799871	.	C	A	.	.	MAF_USDA=1.639
NC_035093.1	18799873	.	T	G	.	.	MAF_USDA=4.098
NC_035093.1	18799874	.	C	T	.	.	MAF_USDA=1.639
NC_035093.1	18799894	.	C	T	.	.	MAF_USDA=6.25
NC_035093.1	18800024	.	C	A	.	.	MAF_INRAE=19.62
NC_035093.1	18800101	.	A	T	.	.	MAF_USDA=2.459
NC_035093.1	18800114	.	G	A	.	.	MAF_USDA=10.417
NC_035093.1	18800126	.	A	G	.	.	MAF_INRAE=10.759;MAF_USDA=47.647
NC_035093.1	18800130	.	C	A	.	.	MAF_USDA=2.459
NC_035093.1	18800156	.	C	T	.	.	MAF_INRAE=1.667;MAF_USDA=1.639
NC_035093.1	18800259	.	C	A	.	.	MAF_USDA=4.167
NC_035093.1	18800323	.	C	A	.	.	MAF_INRAE=25.949;MAF_USDA=18.235
NC_035093.1	18800726	.	C	T	.	.	MAF_INRAE=15.19;MAF_USDA=8.197
NC_035093.1	18800794	.	C	T	.	.	MAF_INRAE=2.532;MAF_USDA=16.471
NC_035093.1	18800862	.	A	C	.	.	MAF_INRAE=26.582;MAF_USDA=11.765
NC_035093.1	18800931	.	A	G	.	.	MAF_USDA=6.25
NC_035093.1	18800995	.	T	G	.	.	MAF_USDA=2.459
NC_035093.1	18801100	.	T	C	.	.	MAF_USDA=5.294
NC_035093.1	18802090	.	T	G	.	.	MAF_USDA=4.167
NC_035093.1	18802109	.	T	A	.	.	MAF_USDA=18.75
NC_035093.1	18802129	.	A	C	.	.	MAF_INRAE=26.316;MAF_USDA=30.0
NC_035093.1	18802135	.	T	C	.	.	MAF_USDA=6.471
NC_035093.1	18802146	.	C	G	.	.	MAF_INRAE=26.316;MAF_USDA=36.471
NC_035093.1	18802335	.	C	T	.	.	MAF_USDA=4.918
NC_035093.1	18802336	.	G	A	.	.	MAF_USDA=1.639
NC_035093.1	18802435	.	A	T	.	.	MAF_USDA=1.639
NC_035093.1	18802489	.	A	C	.	.	MAF_USDA=4.098
NC_035093.1	18802501	.	G	A	.	.	MAF_USDA=1.639
NC_035093.1	18802516	.	C	A	.	.	MAF_USDA=3.279
NC_035093.1	18802619	.	A	G	.	.	MAF_INRAE=2.532;MAF_USDA=21.176
NC_035093.1	18802690	.	T	A	.	.	MAF_USDA=10.417
NC_035093.1	18802700	.	T	G	.	.	MAF_INRAE=24.684;MAF_USDA=44.706
NC_035093.1	18802707	.	G	A	.	.	MAF_USDA=2.459
NC_035093.1	18802771	.	A	G	.	.	MAF_INRAE=15.19;MAF_USDA=11.765
NC_035093.1	18802782	.	C	T	.	.	MAF_USDA=2.459
NC_035093.1	18802809	.	A	G	.	.	MAF_USDA=5.738
NC_035093.1	18803003	.	A	G	.	.	MAF_INRAE=29.747;MAF_USDA=33.529
NC_035093.1	18803084	.	C	A	.	.	MAF_USDA=2.459
NC_035093.1	18803152	.	G	T	.	.	MAF_INRAE=37.342;MAF_USDA=26.471
NC_035093.1	18803161	.	C	T	.	.	MAF_INRAE=20.253
NC_035093.1	18803208	.	A	C	.	.	MAF_INRAE=46.203;MAF_USDA=8.235
NC_035093.1	18803217	.	G	A	.	.	MAF_INRAE=22.152;MAF_USDA=24.118
NC_035093.1	18803240	.	C	A	.	.	MAF_INRAE=1.667;MAF_USDA=18.75
NC_035093.1	18803313	.	G	T	.	.	MAF_USDA=4.098
NC_035093.1	18803344	.	T	A	.	.	MAF_USDA=4.098
NC_035093.1	18803460	.	G	C	.	.	MAF_USDA=1.639
NC_035093.1	18803498	.	T	C	.	.	MAF_INRAE=26.582;MAF_USDA=11.176
NC_035093.1	18803541	.	C	T	.	.	MAF_USDA=2.5
NC_035093.1	18803590	.	G	A	.	.	MAF_USDA=15.663
NC_035093.1	18803596	.	T	A	.	.	MAF_USDA=13.095
NC_035093.1	18803993	.	T	C	.	.	MAF_USDA=8.333
NC_035093.1	18804013	.	G	A	.	.	MAF_USDA=13.095
NC_035093.1	18804023	.	T	A	.	.	MAF_USDA=14.167
NC_035093.1	18804027	.	T	A	.	.	MAF_USDA=13.115
NC_035093.1	18804163	.	A	G	.	.	MAF_USDA=9.412
NC_035093.1	18804202	.	G	A	.	.	MAF_USDA=2.941
NC_035093.1	18804204	.	A	T	.	.	MAF_USDA=1.639
NC_035093.1	18804233	.	A	T	.	.	MAF_INRAE=1.667;MAF_USDA=18.75
NC_035093.1	18804240	.	T	C	.	.	MAF_USDA=1.639
NC_035093.1	18804438	.	T	A	.	.	MAF_USDA=4.118
NC_035093.1	18804596	.	G	A	.	.	MAF_USDA=2.459
NC_035093.1	18804599	.	G	A	.	.	MAF_USDA=2.941
NC_035093.1	18804610	.	T	C	.	.	MAF_USDA=2.459
NC_035093.1	18804611	.	G	A	.	.	MAF_USDA=2.459
NC_035093.1	18804615	.	T	C	.	.	MAF_USDA=2.459
NC_035093.1	18804689	.	T	C	.	.	MAF_INRAE=17.722;MAF_USDA=28.824
NC_035093.1	18804854	.	G	T	.	.	MAF_USDA=4.098
NC_035093.1	18804862	.	C	T	.	.	MAF_USDA=3.279
NC_035093.1	18804919	.	G	A	.	.	MAF_USDA=2.459
NC_035093.1	18804939	.	G	T	.	.	MAF_INRAE=15.19;MAF_USDA=1.639
NC_035093.1	18804959	.	T	A	.	.	MAF_INRAE=34.81;MAF_USDA=37.647
NC_035093.1	18804995	.	C	T	.	.	MAF_USDA=4.098
NC_035093.1	18805036	.	A	C	.	.	MAF_USDA=5.738
NC_035093.1	18805037	.	A	G	.	.	MAF_INRAE=21.053;MAF_USDA=11.765
NC_035093.1	18805076	.	A	T	.	.	MAF_INRAE=5.263;MAF_USDA=21.176
NC_035093.1	18805214	.	A	C	.	.	MAF_USDA=4.918
NC_035093.1	18805240	.	T	G	.	.	MAF_USDA=1.639
NC_035093.1	18805288	.	T	C	.	.	MAF_INRAE=18.987;MAF_USDA=9.412
NC_035093.1	18805320	.	G	A	.	.	MAF_USDA=3.529
NC_035093.1	18805328	.	A	G	.	.	MAF_INRAE=19.62;MAF_USDA=26.471
NC_035093.1	18805340	.	A	G	.	.	MAF_INRAE=19.62;MAF_USDA=24.118
NC_035093.1	18805387	.	C	T	.	.	MAF_USDA=4.098
NC_035093.1	18805390	.	G	A	.	.	MAF_USDA=4.918
NC_035093.1	18805392	.	T	C	.	.	MAF_USDA=4.918
NC_035093.1	18805422	.	G	A	.	.	MAF_INRAE=39.873;MAF_USDA=6.471
NC_035093.1	18805483	.	G	T	.	.	MAF_USDA=4.098
NC_035093.1	18805523	.	G	T	.	.	MAF_INRAE=19.62;MAF_USDA=18.824
NC_035093.1	18805531	.	C	T	.	.	MAF_INRAE=12.658;MAF_USDA=2.941
NC_035093.1	18805533	.	G	C	.	.	MAF_INRAE=19.167;MAF_USDA=8.824
NC_035093.1	18805607	.	G	A	.	.	MAF_USDA=2.459
NC_035093.1	18805653	.	A	C	.	.	MAF_INRAE=18.354;MAF_USDA=9.412
NC_035093.1	18805809	.	C	A	.	.	MAF_USDA=10.417
NC_035093.1	18805864	.	C	A	.	.	MAF_INRAE=13.333
NC_035093.1	18805897	.	A	C	.	.	MAF_USDA=22.131
NC_035093.1	18805904	.	T	G	.	.	MAF_INRAE=45.833;MAF_USDA=34.118
NC_035093.1	18805916	.	C	T	.	.	MAF_USDA=1.639
NC_035093.1	18805927	.	G	T	.	.	MAF_USDA=7.377
NC_035093.1	18805954	.	TTGA	TTGT	.	.	MAF_USDA=12.5
NC_035093.1	18805957	.	A	T	.	.	MAF_INRAE=18.354;MAF_USDA=15.574
NC_035093.1	18806006	.	C	A	.	.	MAF_USDA=5.294
NC_035093.1	18806112	.	G	A	.	.	MAF_USDA=1.639
NC_035093.1	18806114	.	T	C	.	.	MAF_INRAE=44.937;MAF_USDA=24.706
NC_035093.1	18806263	.	A	C	.	.	MAF_INRAE=19.62;MAF_USDA=20.0
NC_035093.1	18806269	.	G	T	.	.	MAF_USDA=1.639
NC_035093.1	18806274	.	C	T	.	.	MAF_USDA=4.918
NC_035093.1	18806309	.	A	G	.	.	MAF_USDA=4.167
NC_035093.1	18806332	.	G	A	.	.	MAF_USDA=3.279
NC_035093.1	18806348	.	C	T	.	.	MAF_INRAE=18.987;MAF_USDA=12.353
NC_035093.1	18806360	.	G	C	.	.	MAF_INRAE=19.62;MAF_USDA=16.471
NC_035093.1	18806372	.	G	A	.	.	MAF_USDA=4.098
NC_035093.1	18806399	.	A	G	.	.	MAF_USDA=3.279
NC_035093.1	18806423	.	T	A	.	.	MAF_USDA=4.918
NC_035093.1	18806510	.	G	C	.	.	MAF_USDA=2.459
NC_035093.1	18806512	.	G	A	.	.	MAF_USDA=2.459
NC_035093.1	18806520	.	C	A	.	.	MAF_USDA=3.279
NC_035093.1	18806540	.	C	T	.	.	MAF_INRAE=38.608;MAF_USDA=24.706
NC_035093.1	18806562	.	C	T	.	.	MAF_INRAE=19.62;MAF_USDA=16.471
NC_035093.1	18806632	.	C	T	.	.	MAF_INRAE=18.987;MAF_USDA=17.059
NC_035093.1	18806686	.	C	T	.	.	MAF_USDA=4.118
NC_035093.1	18806761	.	G	A	.	.	MAF_USDA=3.279
NC_035093.1	18806792	.	C	A	.	.	MAF_USDA=10.656
NC_035093.1	18807016	.	G	A	.	.	MAF_USDA=9.836
NC_035093.1	18807078	.	A	G	.	.	MAF_INRAE=38.608;MAF_USDA=23.529
NC_035093.1	18807086	.	C	T	.	.	MAF_USDA=1.639
NC_035093.1	18807152	.	T	G	.	.	MAF_INRAE=38.608;MAF_USDA=29.412
NC_035093.1	18807240	.	A	T	.	.	MAF_USDA=3.529
NC_035093.1	18807258	.	T	C	.	.	MAF_INRAE=37.975;MAF_USDA=27.059
NC_035093.1	18807331	.	T	A	.	.	MAF_INRAE=14.167;MAF_USDA=25.0
NC_035093.1	18807335	.	C	T	.	.	MAF_INRAE=16.667;MAF_USDA=9.412
NC_035093.1	18807368	.	T	C	.	.	MAF_USDA=6.25
NC_035093.1	18807375	.	C	T	.	.	MAF_USDA=4.167
NC_035093.1	18807403	.	G	A	.	.	MAF_INRAE=20.253;MAF_USDA=11.475
NC_035093.1	18807442	.	G	A	.	.	MAF_INRAE=18.987;MAF_USDA=10.0
NC_035093.1	18807470	.	A	G	.	.	MAF_USDA=2.459
NC_035093.1	18807476	.	C	A	.	.	MAF_INRAE=41.772;MAF_USDA=37.647
NC_035093.1	18807576	.	G	A	.	.	MAF_INRAE=18.987;MAF_USDA=9.412
NC_035093.1	18807661	.	G	A	.	.	MAF_INRAE=37.975;MAF_USDA=35.882
NC_035093.1	18807673	.	G	A	.	.	MAF_USDA=25.294
NC_035093.1	18807735	.	C	A	.	.	MAF_USDA=2.083
NC_035093.1	18807802	.	G	A	.	.	MAF_USDA=7.377
NC_035093.1	18807820	.	C	T	.	.	MAF_USDA=4.167
NC_035093.1	18807827	.	G	C	.	.	MAF_INRAE=37.975;MAF_USDA=28.824
NC_035093.1	18807828	.	C	T	.	.	MAF_INRAE=18.333;MAF_USDA=8.824
NC_035093.1	18807850	.	C	T	.	.	MAF_INRAE=26.316;MAF_USDA=24.706
NC_035093.1	18807906	.	C	T	.	.	MAF_USDA=4.167
NC_035093.1	18807907	.	C	T	.	.	MAF_USDA=4.098
NC_035093.1	18807917	.	T	A	.	.	MAF_INRAE=37.975;MAF_USDA=31.765
NC_035093.1	18807969	.	C	G	.	.	MAF_USDA=7.647
NC_035093.1	18808031	.	C	T	.	.	MAF_USDA=1.639
NC_035093.1	18808034	.	T	C	.	.	MAF_INRAE=42.405;MAF_USDA=25.294
NC_035093.1	18808048	.	G	C	.	.	MAF_USDA=8.333
NC_035093.1	18808064	.	C	T	.	.	MAF_USDA=4.098
NC_035093.1	18808065	.	C	T	.	.	MAF_USDA=13.934
NC_035093.1	18808080	.	T	C	.	.	MAF_USDA=6.557
NC_035093.1	18808086	.	G	A	.	.	MAF_INRAE=37.975;MAF_USDA=20.588
NC_035093.1	18808114	.	G	A	.	.	MAF_INRAE=1.667;MAF_USDA=5.882
NC_035093.1	18808132	.	G	A	.	.	MAF_INRAE=18.987;MAF_USDA=32.941
NC_035093.1	18808165	.	G	T	.	.	MAF_INRAE=15.19;MAF_USDA=6.557
NC_035093.1	18808299	.	A	G	.	.	MAF_INRAE=18.987;MAF_USDA=8.824
NC_035093.1	18808317	.	C	A	.	.	MAF_USDA=3.529
NC_035093.1	18808335	.	C	A	.	.	MAF_INRAE=18.987;MAF_USDA=8.235
NC_035093.1	18808359	.	T	G	.	.	MAF_USDA=10.417
NC_035093.1	18808396	.	A	T	.	.	MAF_INRAE=37.975
NC_035093.1	18808424	.	G	T	.	.	MAF_USDA=11.864
NC_035093.1	18808456	.	C	T	.	.	MAF_INRAE=5.263;MAF_USDA=29.167
NC_035093.1	18808625	.	T	C	.	.	MAF_INRAE=11.667
NC_035093.1	18808693	.	G	A	.	.	MAF_INRAE=18.333;MAF_USDA=12.5
NC_035093.1	18809137	.	A	T	.	.	MAF_USDA=18.75
NC_035093.1	18809424	.	C	T	.	.	MAF_INRAE=15.0;MAF_USDA=27.083
NC_035093.1	18810429	.	G	T	.	.	MAF_INRAE=5.263;MAF_USDA=22.917
NC_035093.1	18810528	.	T	A	.	.	MAF_USDA=39.881
NC_035093.1	18810576	.	G	A	.	.	MAF_USDA=17.213
NC_035093.1	18812035	.	C	A	.	.	MAF_INRAE=21.053
NC_035093.1	18812920	.	G	A	.	.	MAF_INRAE=17.5;MAF_USDA=14.583
NC_035093.1	18813025	.	G	A	.	.	MAF_INRAE=1.667
NC_035093.1	18813026	.	G	C	.	.	MAF_USDA=1.639
NC_035093.1	18813033	.	A	G	.	.	MAF_USDA=1.639
NC_035093.1	18813035	.	A	T	.	.	MAF_USDA=1.639
NC_035093.1	18813123	.	A	G	.	.	MAF_USDA=45.833
NC_035093.1	18813175	.	A	C	.	.	MAF_USDA=4.167
NC_035093.1	18813177	.	C	T	.	.	MAF_INRAE=21.053
NC_035093.1	18813310	.	A	C	.	.	MAF_INRAE=18.354;MAF_USDA=38.824
NC_035093.1	18813329	.	G	A	.	.	MAF_INRAE=18.987;MAF_USDA=8.824
NC_035093.1	18813391	.	G	A	.	.	MAF_USDA=9.836
NC_035093.1	18813410	.	C	T	.	.	MAF_USDA=4.098
NC_035093.1	18813466	.	G	A	.	.	MAF_USDA=4.167
NC_035093.1	18813480	.	T	C	.	.	MAF_INRAE=2.632
NC_035093.1	18813489	.	T	C	.	.	MAF_INRAE=39.474;MAF_USDA=47.917
NC_035093.1	18813524	.	C	T	.	.	MAF_INRAE=42.105
NC_035093.1	18813613	.	A	G	.	.	MAF_INRAE=41.667;MAF_USDA=7.143
NC_035093.1	18813670	.	C	T	.	.	MAF_USDA=3.279
NC_035093.1	18813696	.	C	G	.	.	MAF_INRAE=43.671;MAF_USDA=27.059
NC_035093.1	18813746	.	C	T	.	.	MAF_INRAE=5.696;MAF_USDA=27.083
NC_035093.1	18813765	.	C	T	.	.	MAF_INRAE=18.987;MAF_USDA=8.824
NC_035093.1	18813783	.	T	C	.	.	MAF_INRAE=38.608;MAF_USDA=41.765
NC_035093.1	18813796	.	C	G	.	.	MAF_USDA=5.738
NC_035093.1	18813797	.	G	A	.	.	MAF_USDA=1.639
NC_035093.1	18813865	.	T	A	.	.	MAF_INRAE=4.167;MAF_USDA=35.294
NC_035093.1	18813883	.	A	T	.	.	MAF_INRAE=15.19;MAF_USDA=3.279
NC_035093.1	18813905	.	C	T	.	.	MAF_INRAE=1.667
NC_035093.1	18813994	.	C	T	.	.	MAF_USDA=4.118
NC_035093.1	18813996	.	T	C	.	.	MAF_USDA=4.098
NC_035093.1	18814002	.	A	G	.	.	MAF_INRAE=14.557;MAF_USDA=3.279
NC_035093.1	18814140	.	T	A	.	.	MAF_USDA=4.098
NC_035093.1	18814160	.	C	T	.	.	MAF_INRAE=18.987;MAF_USDA=8.824
NC_035093.1	18814161	.	C	A	.	.	MAF_USDA=4.918
NC_035093.1	18814257	.	C	T	.	.	MAF_INRAE=5.0;MAF_USDA=33.529
NC_035093.1	18814286	.	A	T	.	.	MAF_INRAE=5.696;MAF_USDA=1.639
NC_035093.1	18814363	.	C	T	.	.	MAF_INRAE=19.62;MAF_USDA=9.412
NC_035093.1	18814399	.	C	A	.	.	MAF_USDA=11.765
NC_035093.1	18814414	.	T	G	.	.	MAF_INRAE=19.62;MAF_USDA=42.941
NC_035093.1	18814428	.	T	A	.	.	MAF_USDA=10.588
NC_035093.1	18814727	.	G	A	.	.	MAF_USDA=4.098
NC_035093.1	18814898	.	C	T	.	.	MAF_INRAE=5.696;MAF_USDA=13.529
NC_035093.1	18814920	.	TC	TT	.	.	MAF_USDA=6.25
NC_035093.1	18814921	.	C	T	.	.	MAF_INRAE=5.263
NC_035093.1	18814922	.	A	T	.	.	MAF_USDA=6.25
NC_035093.1	18814923	.	A	T	.	.	MAF_USDA=4.167
NC_035093.1	18814926	.	A	T	.	.	MAF_INRAE=26.316
NC_035093.1	18814934	.	C	A	.	.	MAF_INRAE=21.053;MAF_USDA=18.75
NC_035093.1	18814936	.	A	C	.	.	MAF_USDA=12.5
NC_035093.1	18814937	.	A	C	.	.	MAF_INRAE=21.053;MAF_USDA=37.5
NC_035093.1	18814949	.	A	C	.	.	MAF_USDA=1.639
NC_035093.1	18814973	.	G	A	.	.	MAF_INRAE=15.789;MAF_USDA=12.5
NC_035093.1	18814975	.	C	T	.	.	MAF_USDA=7.059
NC_035093.1	18815009	.	G	A	.	.	MAF_USDA=2.459
NC_035093.1	18815020	.	C	T	.	.	MAF_USDA=1.639
NC_035093.1	18815235	.	T	G	.	.	MAF_INRAE=3.333
NC_035093.1	18815322	.	A	G	.	.	MAF_USDA=4.118
NC_035093.1	18815355	.	A	T	.	.	MAF_USDA=5.294
NC_035093.1	18815448	.	AT	AC	.	.	MAF_USDA=18.75
NC_035093.1	18815518	.	C	T	.	.	MAF_INRAE=5.696;MAF_USDA=16.471
NC_035093.1	18815542	.	C	T	.	.	MAF_USDA=4.118
NC_035093.1	18815564	.	CA	CG	.	.	MAF_USDA=35.417
NC_035093.1	18815565	.	A	G	.	.	MAF_INRAE=6.962
NC_035093.1	18815624	.	G	A	.	.	MAF_INRAE=1.667;MAF_USDA=16.471
NC_035093.1	18815779	.	T	A	.	.	MAF_USDA=3.529
NC_035093.1	18815846	.	C	T	.	.	MAF_INRAE=10.759;MAF_USDA=2.353
NC_035093.1	18815854	.	G	T	.	.	MAF_USDA=4.167
NC_035093.1	18815918	.	G	T	.	.	MAF_USDA=4.167
NC_035093.1	18815921	.	C	T	.	.	MAF_INRAE=5.696;MAF_USDA=17.647
NC_035093.1	18815931	.	G	A	.	.	MAF_USDA=2.459
NC_035093.1	18815939	.	G	A	.	.	MAF_INRAE=5.696;MAF_USDA=18.235
NC_035093.1	18815953	.	C	G	.	.	MAF_INRAE=3.333;MAF_USDA=1.176
NC_035093.1	18815990	.	C	A	.	.	MAF_USDA=4.098
NC_035093.1	18815999	.	C	T	.	.	MAF_USDA=5.294
NC_035093.1	18816004	.	C	T	.	.	MAF_INRAE=6.329;MAF_USDA=28.235
NC_035093.1	18816104	.	T	A	.	.	MAF_INRAE=49.367;MAF_USDA=8.824
NC_035093.1	18816122	.	A	T	.	.	MAF_USDA=39.583
NC_035093.1	18816130	.	T	G	.	.	MAF_USDA=4.167
NC_035093.1	18816134	.	T	A	.	.	MAF_USDA=4.167
NC_035093.1	18816234	.	T	C	.	.	MAF_INRAE=25.949
NC_035093.1	18816236	.	A	G	.	.	MAF_USDA=10.417
NC_035093.1	18816274	.	G	C	.	.	MAF_USDA=4.167
NC_035093.1	18816376	.	A	G	.	.	MAF_INRAE=25.316;MAF_USDA=42.941
NC_035093.1	18816387	.	A	C	.	.	MAF_INRAE=8.228;MAF_USDA=7.059
NC_035093.1	18816391	.	T	A	.	.	MAF_INRAE=25.316;MAF_USDA=44.118
NC_035093.1	18816418	.	C	G	.	.	MAF_USDA=3.529
NC_035093.1	18816464	.	C	T	.	.	MAF_USDA=1.639
NC_035093.1	18816532	.	T	C	.	.	MAF_USDA=4.918
NC_035093.1	18816537	.	C	T	.	.	MAF_INRAE=18.987;MAF_USDA=13.529
NC_035093.1	18816575	.	G	A	.	.	MAF_USDA=13.529
NC_035093.1	18816600	.	A	G	.	.	MAF_USDA=1.639
NC_035093.1	18816734	.	A	T	.	.	MAF_INRAE=25.949;MAF_USDA=49.412
NC_035093.1	18816739	.	C	T	.	.	MAF_INRAE=20.253;MAF_USDA=30.0
NC_035093.1	18816853	.	G	A	.	.	MAF_USDA=4.167
NC_035093.1	18816856	.	G	A	.	.	MAF_INRAE=5.263;MAF_USDA=4.167
NC_035093.1	18816951	.	G	T	.	.	MAF_INRAE=8.228;MAF_USDA=7.059
NC_035093.1	18816965	.	A	G	.	.	MAF_USDA=13.529
NC_035093.1	18816966	.	G	T	.	.	MAF_USDA=2.459
NC_035093.1	18817005	.	A	T	.	.	MAF_INRAE=5.696;MAF_USDA=4.098
NC_035093.1	18817044	.	C	T	.	.	MAF_USDA=2.459
NC_035093.1	18817063	.	G	A	.	.	MAF_INRAE=1.667;MAF_USDA=4.118
NC_035093.1	18817120	.	G	T	.	.	MAF_USDA=2.459
NC_035093.1	18817165	.	G	A	.	.	MAF_INRAE=13.333
NC_035093.1	18817202	.	T	G	.	.	MAF_USDA=12.353
NC_035093.1	18817204	.	C	A	.	.	MAF_USDA=3.279
NC_035093.1	18817228	.	C	T	.	.	MAF_USDA=4.167
NC_035093.1	18817255	.	A	C	.	.	MAF_USDA=1.639
NC_035093.1	18817303	.	C	T	.	.	MAF_INRAE=25.949;MAF_USDA=45.882
NC_035093.1	18817317	.	T	A	.	.	MAF_USDA=5.294
NC_035093.1	18817344	.	G	A	.	.	MAF_INRAE=5.696;MAF_USDA=15.294
NC_035093.1	18817350	.	G	A	.	.	MAF_USDA=2.459
NC_035093.1	18817390	.	G	A	.	.	MAF_USDA=1.639
NC_035093.1	18817448	.	A	G	.	.	MAF_USDA=22.941
NC_035093.1	18817485	.	C	A	.	.	MAF_INRAE=5.063;MAF_USDA=17.059
NC_035093.1	18817537	.	A	C	.	.	MAF_USDA=2.459
NC_035093.1	18817600	.	A	G	.	.	MAF_INRAE=24.684;MAF_USDA=48.214
NC_035093.1	18817613	.	A	T	.	.	MAF_USDA=4.167
NC_035093.1	18817648	.	C	T	.	.	MAF_USDA=6.471
NC_035093.1	18817803	.	A	G	.	.	MAF_INRAE=9.167
NC_035093.1	18817833	.	T	C	.	.	MAF_INRAE=42.5
NC_035093.1	18817877	.	T	C	.	.	MAF_INRAE=45.833
NC_035093.1	18817891	.	C	A	.	.	MAF_INRAE=45.833
NC_035093.1	18817895	.	G	T	.	.	MAF_INRAE=18.333
NC_035093.1	18817896	.	A	T	.	.	MAF_INRAE=35.833
NC_035093.1	18817909	.	G	A	.	.	MAF_INRAE=1.667
NC_035093.1	18817924	.	G	A	.	.	MAF_USDA=10.417
NC_035093.1	18817945	.	T	C	.	.	MAF_INRAE=40.0
NC_035093.1	18817949	.	C	G	.	.	MAF_INRAE=40.0
NC_035093.1	18817950	.	G	A	.	.	MAF_INRAE=3.333
NC_035093.1	18818014	.	G	T	.	.	MAF_INRAE=2.5;MAF_USDA=19.412
NC_035093.1	18818028	.	A	T	.	.	MAF_INRAE=14.167;MAF_USDA=17.213
NC_035093.1	18818029	.	A	T	.	.	MAF_INRAE=14.167;MAF_USDA=17.213
NC_035093.1	18818031	.	G	T	.	.	MAF_USDA=5.294
NC_035093.1	18818064	.	G	A	.	.	MAF_INRAE=14.167
NC_035093.1	18818066	.	A	G	.	.	MAF_INRAE=14.167
NC_035093.1	18818091	.	A	C	.	.	MAF_INRAE=3.333
NC_035093.1	18818097	.	C	T	.	.	MAF_USDA=27.869
NC_035093.1	18818098	.	G	A	.	.	MAF_USDA=5.738
NC_035093.1	18818139	.	A	C	.	.	MAF_INRAE=10.833
NC_035093.1	18818168	.	A	C	.	.	MAF_INRAE=1.667
NC_035093.1	18818176	.	C	A	.	.	MAF_INRAE=5.833
NC_035093.1	18818192	.	A	C	.	.	MAF_USDA=1.639
NC_035093.1	18818198	.	G	C	.	.	MAF_INRAE=2.5
NC_035093.1	18818200	.	T	C	.	.	MAF_INRAE=1.667
NC_035093.1	18818206	.	A	G	.	.	MAF_INRAE=2.5
NC_035093.1	18818280	.	A	G	.	.	MAF_USDA=2.353
NC_035093.1	18818337	.	A	T	.	.	MAF_USDA=2.941
NC_035093.1	18818343	.	GTTGTGAG	GTTGTGAA	.	.	MAF_USDA=33.333
NC_035093.1	18818350	.	G	A	.	.	MAF_INRAE=31.013;MAF_USDA=18.033
NC_035093.1	18818361	.	G	T	.	.	MAF_USDA=3.529
NC_035093.1	18818372	.	G	A	.	.	MAF_INRAE=8.228;MAF_USDA=7.059
NC_035093.1	18818445	.	G	A	.	.	MAF_USDA=2.941
NC_035093.1	18818465	.	C	A	.	.	MAF_INRAE=8.228;MAF_USDA=25.294
NC_035093.1	18818473	.	C	G	.	.	MAF_USDA=4.098
NC_035093.1	18818572	.	G	T	.	.	MAF_USDA=1.639
NC_035093.1	18818585	.	C	A	.	.	MAF_USDA=4.118
NC_035093.1	18818601	.	A	T	.	.	MAF_USDA=31.25
NC_035093.1	18818714	.	T	C	.	.	MAF_INRAE=16.456;MAF_USDA=3.279
NC_035093.1	18818778	.	G	T	.	.	MAF_USDA=7.377
NC_035093.1	18818796	.	G	A	.	.	MAF_USDA=2.083
NC_035093.1	18818801	.	A	C	.	.	MAF_USDA=7.647
NC_035093.1	18818860	.	G	A	.	.	MAF_USDA=2.941
NC_035093.1	18818865	.	A	T	.	.	MAF_INRAE=23.418;MAF_USDA=37.647
NC_035093.1	18818880	.	G	C	.	.	MAF_INRAE=23.418;MAF_USDA=37.059
NC_035093.1	18818912	.	T	C	.	.	MAF_USDA=2.459
NC_035093.1	18818917	.	T	C	.	.	MAF_USDA=4.167
NC_035093.1	18818975	.	A	C	.	.	MAF_INRAE=6.329;MAF_USDA=31.176
NC_035093.1	18818992	.	C	A	.	.	MAF_INRAE=5.696;MAF_USDA=4.167
NC_035093.1	18819040	.	G	T	.	.	MAF_USDA=1.639
NC_035093.1	18819054	.	G	T	.	.	MAF_INRAE=10.759;MAF_USDA=2.976
NC_035093.1	18819140	.	T	A	.	.	MAF_USDA=12.941
NC_035093.1	18819168	.	T	G	.	.	MAF_USDA=4.918
NC_035093.1	18819171	.	C	A	.	.	MAF_INRAE=49.367;MAF_USDA=8.824
NC_035093.1	18819180	.	G	T	.	.	MAF_USDA=8.333
NC_035093.1	18819184	.	G	T	.	.	MAF_USDA=4.098
NC_035093.1	18819204	.	A	T	.	.	MAF_INRAE=3.333;MAF_USDA=9.412
NC_035093.1	18819244	.	A	T	.	.	MAF_USDA=2.459
NC_035093.1	18819251	.	C	T	.	.	MAF_INRAE=20.253
NC_035093.1	18819261	.	T	G	.	.	MAF_INRAE=6.329;MAF_USDA=38.235
NC_035093.1	18819273	.	T	C	.	.	MAF_USDA=8.824
NC_035093.1	18819274	.	G	T	.	.	MAF_USDA=2.459
NC_035093.1	18819276	.	A	T	.	.	MAF_INRAE=6.329;MAF_USDA=34.706
NC_035093.1	18819546	.	G	C	.	.	MAF_USDA=4.098
NC_035093.1	18819648	.	A	G	.	.	MAF_USDA=8.824
NC_035093.1	18819681	.	A	G	.	.	MAF_USDA=1.639
NC_035093.1	18819687	.	T	C	.	.	MAF_USDA=4.098
NC_035093.1	18819691	.	T	G	.	.	MAF_USDA=13.529
NC_035093.1	18819692	.	T	G	.	.	MAF_USDA=13.529
NC_035093.1	18819847	.	C	A	.	.	MAF_USDA=4.098
NC_035093.1	18819861	.	C	T	.	.	MAF_INRAE=6.962;MAF_USDA=36.471
NC_035093.1	18819907	.	A	T	.	.	MAF_INRAE=5.263;MAF_USDA=4.167
NC_035093.1	18819948	.	T	G	.	.	MAF_INRAE=21.519;MAF_USDA=23.171
NC_035093.1	18819965	.	A	C	.	.	MAF_INRAE=1.667
NC_035093.1	18820027	.	C	A	.	.	MAF_USDA=5.357
NC_035093.1	18820203	.	A	C	.	.	MAF_USDA=6.557
NC_035093.1	18820232	.	G	A	.	.	MAF_INRAE=10.759;MAF_USDA=2.941
NC_035093.1	18820254	.	A	C	.	.	MAF_USDA=10.0
NC_035093.1	18820325	.	C	T	.	.	MAF_INRAE=5.696;MAF_USDA=8.333
NC_035093.1	18820403	.	T	C	.	.	MAF_USDA=5.882
NC_035093.1	18820432	.	G	A	.	.	MAF_USDA=4.167
NC_035093.1	18820458	.	C	A,T	.	.	MAF_INRAE=21.519;MAF_USDA=38.235
NC_035093.1	18820461	.	C	A	.	.	MAF_USDA=37.647
NC_035093.1	18820462	.	A	C	.	.	MAF_USDA=38.235
NC_035093.1	18820463	.	A	G	.	.	MAF_USDA=4.167
NC_035093.1	18820464	.	C	A	.	.	MAF_USDA=38.824
NC_035093.1	18820482	.	C	A	.	.	MAF_USDA=2.459
NC_035093.1	18820653	.	T	C	.	.	MAF_USDA=8.333
NC_035093.1	18820668	.	A	C	.	.	MAF_USDA=5.0
NC_035093.1	18820686	.	C	T	.	.	MAF_USDA=4.167
NC_035093.1	18820712	.	A	C	.	.	MAF_USDA=6.557
NC_035093.1	18820716	.	T	G	.	.	MAF_INRAE=41.772;MAF_USDA=18.235
NC_035093.1	18820724	.	A	C	.	.	MAF_INRAE=46.835;MAF_USDA=12.353
NC_035093.1	18820729	.	C	A	.	.	MAF_USDA=30.0
NC_035093.1	18820776	.	G	T	.	.	MAF_INRAE=20.886;MAF_USDA=38.824
NC_035093.1	18820826	.	A	C	.	.	MAF_INRAE=41.139;MAF_USDA=17.059
NC_035093.1	18820870	.	T	A	.	.	MAF_USDA=4.167
NC_035093.1	18821073	.	C	T	.	.	MAF_USDA=1.639
NC_035093.1	18821084	.	A	C	.	.	MAF_INRAE=20.886;MAF_USDA=37.059
NC_035093.1	18821096	.	A	G	.	.	MAF_USDA=1.639
NC_035093.1	18821106	.	G	A	.	.	MAF_INRAE=15.19;MAF_USDA=17.059
NC_035093.1	18821198	.	T	A	.	.	MAF_INRAE=41.772;MAF_USDA=18.824
NC_035093.1	18821203	.	G	C	.	.	MAF_USDA=2.459
NC_035093.1	18821295	.	A	T	.	.	MAF_USDA=4.098
NC_035093.1	18821387	.	A	G	.	.	MAF_USDA=4.098
NC_035093.1	18821411	.	T	A	.	.	MAF_USDA=3.279
NC_035093.1	18821412	.	C	A,T	.	.	MAF_INRAE=26.316
NC_035093.1	18821413	.	A	T	.	.	MAF_USDA=4.706
NC_035093.1	18821414	.	A	T	.	.	MAF_USDA=2.459
NC_035093.1	18821440	.	G	A	.	.	MAF_USDA=2.5
NC_035093.1	18821466	.	C	G	.	.	MAF_INRAE=41.772;MAF_USDA=18.235
NC_035093.1	18821562	.	G	A	.	.	MAF_INRAE=14.557;MAF_USDA=12.353
NC_035093.1	18821674	.	T	C	.	.	MAF_INRAE=15.19;MAF_USDA=8.197
NC_035093.1	18821675	.	A	T	.	.	MAF_INRAE=13.333;MAF_USDA=8.197
NC_035093.1	18821815	.	C	T	.	.	MAF_INRAE=15.19;MAF_USDA=8.197
NC_035093.1	18821834	.	C	T	.	.	MAF_INRAE=41.772;MAF_USDA=15.882
NC_035093.1	18821838	.	C	A	.	.	MAF_INRAE=15.19;MAF_USDA=14.118
NC_035093.1	18821907	.	A	T	.	.	MAF_INRAE=15.823;MAF_USDA=26.471
NC_035093.1	18821913	.	A	G	.	.	MAF_INRAE=15.823;MAF_USDA=24.706
NC_035093.1	18821919	.	C	T	.	.	MAF_USDA=1.639
NC_035093.1	18822045	.	A	G	.	.	MAF_USDA=7.143
NC_035093.1	18822081	.	A	G	.	.	MAF_INRAE=20.0;MAF_USDA=15.476
NC_035093.1	18822096	.	A	G	.	.	MAF_USDA=2.353
NC_035093.1	18822098	.	A	G	.	.	MAF_USDA=3.279
NC_035093.1	18822157	.	A	G	.	.	MAF_INRAE=40.506;MAF_USDA=15.476
NC_035093.1	18822191	.	C	T	.	.	MAF_USDA=2.5
NC_035093.1	18822194	.	C	A	.	.	MAF_USDA=4.167
NC_035093.1	18822205	.	A	G	.	.	MAF_INRAE=4.43;MAF_USDA=8.235
NC_035093.1	18822223	.	T	C	.	.	MAF_USDA=13.529
NC_035093.1	18822329	.	G	T	.	.	MAF_USDA=1.639
NC_035093.1	18822363	.	C	G	.	.	MAF_USDA=3.529
NC_035093.1	18822464	.	T	G	.	.	MAF_USDA=2.353
NC_035093.1	18822542	.	A	G	.	.	MAF_USDA=4.167
NC_035093.1	18822587	.	C	T	.	.	MAF_USDA=4.098
NC_035093.1	18822607	.	G	T	.	.	MAF_USDA=1.639
NC_035093.1	18822691	.	A	G	.	.	MAF_USDA=3.529
NC_035093.1	18822714	.	C	A	.	.	MAF_USDA=3.529
NC_035093.1	18822720	.	C	T	.	.	MAF_INRAE=15.19;MAF_USDA=19.412
NC_035093.1	18822721	.	G	A	.	.	MAF_INRAE=5.263;MAF_USDA=4.167
NC_035093.1	18822779	.	T	A	.	.	MAF_INRAE=26.582;MAF_USDA=37.059
NC_035093.1	18822785	.	T	C	.	.	MAF_USDA=7.377
NC_035093.1	18822804	.	C	T	.	.	MAF_USDA=1.639
NC_035093.1	18822882	.	C	T	.	.	MAF_INRAE=5.696;MAF_USDA=4.098
NC_035093.1	18822896	.	C	A	.	.	MAF_INRAE=15.19;MAF_USDA=18.824
NC_035093.1	18822923	.	T	C	.	.	MAF_USDA=4.167
NC_035093.1	18823095	.	G	A	.	.	MAF_INRAE=16.456
NC_035093.1	18823163	.	A	T	.	.	MAF_INRAE=41.772;MAF_USDA=16.471
NC_035093.1	18823165	.	T	C	.	.	MAF_INRAE=40.0;MAF_USDA=16.471
NC_035093.1	18823198	.	T	C	.	.	MAF_INRAE=41.772;MAF_USDA=13.529
NC_035093.1	18823224	.	C	T	.	.	MAF_USDA=1.639
NC_035093.1	18823225	.	G	A	.	.	MAF_USDA=3.279
NC_035093.1	18823264	.	C	T	.	.	MAF_INRAE=26.582;MAF_USDA=42.353
NC_035093.1	18823265	.	A	G	.	.	MAF_USDA=2.459
NC_035093.1	18823278	.	A	C	.	.	MAF_USDA=4.167
NC_035093.1	18823290	.	C	T	.	.	MAF_USDA=4.098
NC_035093.1	18823304	.	G	T	.	.	MAF_USDA=2.459
NC_035093.1	18823312	.	C	A	.	.	MAF_USDA=2.459
NC_035093.1	18823319	.	T	C	.	.	MAF_INRAE=5.696;MAF_USDA=11.765
NC_035093.1	18823344	.	G	A	.	.	MAF_USDA=2.459
NC_035093.1	18823350	.	A	C	.	.	MAF_USDA=2.459
NC_035093.1	18823358	.	A	T	.	.	MAF_USDA=2.459
NC_035093.1	18823364	.	A	C	.	.	MAF_USDA=2.459
NC_035093.1	18823413	.	G	A	.	.	MAF_INRAE=15.823;MAF_USDA=22.353
NC_035093.1	18823482	.	C	T	.	.	MAF_USDA=4.167
NC_035093.1	18823483	.	C	A	.	.	MAF_USDA=7.647
NC_035093.1	18823493	.	G	A	.	.	MAF_USDA=5.294
NC_035093.1	18823639	.	T	A	.	.	MAF_USDA=1.639
NC_035093.1	18823718	.	G	A	.	.	MAF_USDA=1.639
NC_035093.1	18823740	.	T	A	.	.	MAF_INRAE=20.253;MAF_USDA=17.059
NC_035093.1	18823791	.	C	T	.	.	MAF_INRAE=26.582;MAF_USDA=41.765
NC_035093.1	18823803	.	G	A	.	.	MAF_USDA=7.377
NC_035093.1	18823991	.	T	C	.	.	MAF_INRAE=15.19;MAF_USDA=20.588
NC_035093.1	18824037	.	G	A	.	.	MAF_USDA=4.167
NC_035093.1	18824054	.	T	C	.	.	MAF_INRAE=26.582;MAF_USDA=43.75
NC_035093.1	18824070	.	G	T	.	.	MAF_USDA=6.25
NC_035093.1	18824128	.	C	A	.	.	MAF_USDA=4.167
NC_035093.1	18824190	.	G	A	.	.	MAF_INRAE=41.772;MAF_USDA=15.294
NC_035093.1	18824226	.	G	T	.	.	MAF_USDA=4.167
NC_035093.1	18824238	.	T	A	.	.	MAF_USDA=4.098
NC_035093.1	18824239	.	A	T	.	.	MAF_USDA=4.098
NC_035093.1	18824240	.	T	A	.	.	MAF_USDA=4.098
NC_035093.1	18824252	.	T	C	.	.	MAF_USDA=7.377
NC_035093.1	18824267	.	G	C	.	.	MAF_USDA=4.167
NC_035093.1	18824334	.	C	T	.	.	MAF_USDA=2.353
NC_035093.1	18824343	.	C	T	.	.	MAF_USDA=5.738
NC_035093.1	18824348	.	G	T	.	.	MAF_USDA=4.167
NC_035093.1	18824380	.	A	C	.	.	MAF_USDA=4.167
NC_035093.1	18824421	.	G	T	.	.	MAF_INRAE=45.57;MAF_USDA=12.353
NC_035093.1	18824448	.	A	G	.	.	MAF_USDA=4.167
NC_035093.1	18824472	.	C	A	.	.	MAF_INRAE=15.19;MAF_USDA=21.765
NC_035093.1	18824489	.	G	T	.	.	MAF_USDA=4.167
NC_035093.1	18824520	.	G	C	.	.	MAF_USDA=8.197
NC_035093.1	18824537	.	G	T	.	.	MAF_USDA=2.459
NC_035093.1	18824553	.	G	C	.	.	MAF_INRAE=5.696;MAF_USDA=11.765
NC_035093.1	18824584	.	T	C	.	.	MAF_USDA=4.118
NC_035093.1	18824598	.	T	G	.	.	MAF_INRAE=17.089;MAF_USDA=10.0
NC_035093.1	18824737	.	G	A	.	.	MAF_USDA=1.639
NC_035093.1	18824743	.	A	T	.	.	MAF_INRAE=41.772;MAF_USDA=13.934
NC_035093.1	18824806	.	G	A	.	.	MAF_USDA=4.098
NC_035093.1	18824824	.	A	G	.	.	MAF_INRAE=46.203;MAF_USDA=13.529
NC_035093.1	18824852	.	G	A	.	.	MAF_USDA=4.167
NC_035093.1	18824903	.	T	A	.	.	MAF_USDA=4.167
NC_035093.1	18825061	.	A	C	.	.	MAF_INRAE=15.19;MAF_USDA=19.412
NC_035093.1	18825064	.	T	G	.	.	MAF_USDA=4.118
NC_035093.1	18825077	.	G	T	.	.	MAF_USDA=1.639
NC_035093.1	18825119	.	T	C	.	.	MAF_INRAE=14.557;MAF_USDA=11.475
NC_035093.1	18825168	.	T	C	.	.	MAF_USDA=4.167
NC_035093.1	18825185	.	A	T	.	.	MAF_INRAE=15.19;MAF_USDA=8.197
NC_035093.1	18825221	.	G	A	.	.	MAF_INRAE=26.582;MAF_USDA=36.471
NC_035093.1	18825380	.	C	A	.	.	MAF_INRAE=15.19;MAF_USDA=12.295
NC_035093.1	18825392	.	G	C	.	.	MAF_INRAE=15.19;MAF_USDA=18.235
NC_035093.1	18825426	.	G	C	.	.	MAF_USDA=2.941
NC_035093.1	18825513	.	C	A	.	.	MAF_USDA=8.197
NC_035093.1	18825514	.	C	T	.	.	MAF_INRAE=40.506;MAF_USDA=38.235
NC_035093.1	18825546	.	A	G	.	.	MAF_INRAE=6.329;MAF_USDA=16.471
NC_035093.1	18825598	.	A	T	.	.	MAF_INRAE=5.263;MAF_USDA=3.529
NC_035093.1	18825641	.	G	A	.	.	MAF_USDA=1.639
NC_035093.1	18825703	.	C	T	.	.	MAF_INRAE=16.456;MAF_USDA=3.279
NC_035093.1	18825733	.	C	T	.	.	MAF_INRAE=26.582;MAF_USDA=12.941
NC_035093.1	18825772	.	G	C	.	.	MAF_INRAE=16.456;MAF_USDA=3.279
NC_035093.1	18825829	.	T	G	.	.	MAF_INRAE=5.263;MAF_USDA=1.765
NC_035093.1	18825834	.	C	A	.	.	MAF_USDA=8.824
NC_035093.1	18825845	.	T	A	.	.	MAF_USDA=1.639
NC_035093.1	18825923	.	A	C	.	.	MAF_INRAE=24.051;MAF_USDA=14.706
NC_035093.1	18825995	.	T	G	.	.	MAF_USDA=4.167
NC_035093.1	18826015	.	G	C	.	.	MAF_INRAE=24.051;MAF_USDA=14.706
NC_035093.1	18826044	.	G	A	.	.	MAF_USDA=6.557
NC_035093.1	18826089	.	A	T	.	.	MAF_USDA=4.167
NC_035093.1	18826092	.	T	C	.	.	MAF_INRAE=45.57;MAF_USDA=20.0
NC_035093.1	18826159	.	G	T	.	.	MAF_INRAE=24.051;MAF_USDA=14.706
NC_035093.1	18826171	.	G	T	.	.	MAF_USDA=1.639
NC_035093.1	18826186	.	A	T	.	.	MAF_USDA=8.197
NC_035093.1	18826203	.	T	C	.	.	MAF_INRAE=24.051;MAF_USDA=14.706
NC_035093.1	18826224	.	A	G	.	.	MAF_USDA=1.639
NC_035093.1	18826276	.	G	A	.	.	MAF_INRAE=23.418;MAF_USDA=14.118
NC_035093.1	18826284	.	A	G	.	.	MAF_INRAE=23.418;MAF_USDA=13.529
NC_035093.1	18826367	.	C	T	.	.	MAF_INRAE=12.025;MAF_USDA=11.176
NC_035093.1	18826493	.	G	T	.	.	MAF_INRAE=1.667;MAF_USDA=16.667
NC_035093.1	18826561	.	G	T	.	.	MAF_INRAE=5.263;MAF_USDA=4.167
NC_035093.1	18826626	.	G	A	.	.	MAF_USDA=9.836
NC_035093.1	18826627	.	A	C	.	.	MAF_USDA=6.557
NC_035093.1	18826719	.	C	T	.	.	MAF_INRAE=22.785;MAF_USDA=14.706
NC_035093.1	18826820	.	C	T	.	.	MAF_INRAE=22.785;MAF_USDA=12.353
NC_035093.1	18826845	.	T	C	.	.	MAF_INRAE=24.051;MAF_USDA=14.118
NC_035093.1	18827014	.	A	G	.	.	MAF_INRAE=44.304;MAF_USDA=18.824
NC_035093.1	18827089	.	G	A	.	.	MAF_USDA=4.167
NC_035093.1	18827119	.	C	A	.	.	MAF_INRAE=44.937;MAF_USDA=18.235
NC_035093.1	18827192	.	T	C	.	.	MAF_USDA=2.941
NC_035093.1	18827358	.	G	A	.	.	MAF_INRAE=21.519;MAF_USDA=4.706
NC_035093.1	18827530	.	C	T	.	.	MAF_INRAE=23.418;MAF_USDA=13.529
NC_035093.1	18827600	.	T	G	.	.	MAF_INRAE=19.62
NC_035093.1	18827635	.	C	T	.	.	MAF_INRAE=20.253
NC_035093.1	18827784	.	G	A	.	.	MAF_USDA=4.167
NC_035093.1	18827816	.	A	C	.	.	MAF_USDA=4.167
NC_035093.1	18827843	.	T	C	.	.	MAF_INRAE=12.025;MAF_USDA=11.176
NC_035093.1	18827893	.	G	T	.	.	MAF_INRAE=12.025;MAF_USDA=26.471
NC_035093.1	18827950	.	C	T	.	.	MAF_USDA=1.639
NC_035093.1	18828027	.	A	C	.	.	MAF_INRAE=45.57;MAF_USDA=21.765
NC_035093.1	18828060	.	G	C	.	.	MAF_USDA=2.353
NC_035093.1	18828101	.	G	A	.	.	MAF_INRAE=18.354;MAF_USDA=12.295
NC_035093.1	18828106	.	G	T	.	.	MAF_USDA=8.824
NC_035093.1	18828115	.	C	A	.	.	MAF_INRAE=21.519;MAF_USDA=5.882
NC_035093.1	18828120	.	G	T	.	.	MAF_USDA=11.176
NC_035093.1	18828124	.	T	C	.	.	MAF_INRAE=36.709;MAF_USDA=28.824
NC_035093.1	18828153	.	C	T	.	.	MAF_INRAE=45.57;MAF_USDA=19.412
NC_035093.1	18828235	.	A	G	.	.	MAF_INRAE=1.667;MAF_USDA=6.471
NC_035093.1	18828291	.	A	T	.	.	MAF_USDA=2.459
NC_035093.1	18828351	.	T	C	.	.	MAF_USDA=6.471
NC_035093.1	18828355	.	C	T	.	.	MAF_USDA=1.639
NC_035093.1	18828395	.	A	G	.	.	MAF_USDA=8.235
NC_035093.1	18828421	.	G	T	.	.	MAF_USDA=9.016
NC_035093.1	18828456	.	G	A	.	.	MAF_INRAE=12.025;MAF_USDA=6.471
NC_035093.1	18828457	.	A	T	.	.	MAF_INRAE=12.5;MAF_USDA=6.471
NC_035093.1	18828500	.	G	C	.	.	MAF_USDA=1.639
NC_035093.1	18828577	.	C	T	.	.	MAF_INRAE=12.025;MAF_USDA=7.059
NC_035093.1	18828633	.	C	T	.	.	MAF_INRAE=44.937;MAF_USDA=18.235
NC_035093.1	18828713	.	T	C	.	.	MAF_INRAE=18.987;MAF_USDA=12.295
NC_035093.1	18828736	.	T	A	.	.	MAF_USDA=4.098
NC_035093.1	18828807	.	C	T	.	.	MAF_USDA=4.167
NC_035093.1	18828905	.	A	G	.	.	MAF_USDA=18.235
NC_035093.1	18828947	.	T	A	.	.	MAF_INRAE=23.418;MAF_USDA=13.529
NC_035093.1	18828979	.	T	A	.	.	MAF_USDA=1.639
NC_035093.1	18829006	.	C	T	.	.	MAF_INRAE=21.519;MAF_USDA=8.235
NC_035093.1	18829065	.	C	T	.	.	MAF_USDA=2.353
NC_035093.1	18829153	.	C	T	.	.	MAF_USDA=3.529
NC_035093.1	18829168	.	G	T	.	.	MAF_USDA=1.639
NC_035093.1	18829262	.	A	G	.	.	MAF_INRAE=21.519;MAF_USDA=7.059
NC_035093.1	18829314	.	A	G	.	.	MAF_INRAE=36.076;MAF_USDA=27.647
NC_035093.1	18829353	.	C	T	.	.	MAF_USDA=4.098
NC_035093.1	18829451	.	A	T	.	.	MAF_INRAE=1.667;MAF_USDA=6.471
NC_035093.1	18829499	.	C	T	.	.	MAF_USDA=2.459
NC_035093.1	18829551	.	A	T	.	.	MAF_INRAE=24.051;MAF_USDA=15.294
NC_035093.1	18829655	.	T	G	.	.	MAF_USDA=4.098
NC_035093.1	18829687	.	T	A	.	.	MAF_INRAE=5.263;MAF_USDA=4.167
NC_035093.1	18829698	.	T	C	.	.	MAF_USDA=4.167
NC_035093.1	18829703	.	A	T	.	.	MAF_INRAE=21.519;MAF_USDA=4.118
NC_035093.1	18829704	.	T	A	.	.	MAF_INRAE=20.0;MAF_USDA=4.118
NC_035093.1	18829731	.	T	A	.	.	MAF_USDA=2.941
NC_035093.1	18829908	.	A	C	.	.	MAF_USDA=7.143
NC_035093.1	18829920	.	A	C	.	.	MAF_USDA=9.412
NC_035093.1	18829940	.	T	G	.	.	MAF_USDA=6.78
NC_035093.1	18829973	.	A	G	.	.	MAF_USDA=18.103
NC_035093.1	18830038	.	G	A	.	.	MAF_USDA=6.79
NC_035093.1	18830074	.	A	C	.	.	MAF_USDA=3.448
NC_035093.1	18830097	.	C	A	.	.	MAF_USDA=8.696
NC_035093.1	18830118	.	C	A	.	.	MAF_USDA=15.254
NC_035093.1	18830126	.	G	A	.	.	MAF_USDA=6.627
NC_035093.1	18830140	.	C	A	.	.	MAF_USDA=11.765
NC_035093.1	18830150	.	A	C	.	.	MAF_USDA=9.412
NC_035093.1	18830153	.	G	A	.	.	MAF_USDA=5.882
NC_035093.1	18830164	.	A	T	.	.	MAF_USDA=10.417
NC_035093.1	18830274	.	C	A	.	.	MAF_USDA=1.639
NC_035093.1	18830282	.	C	A	.	.	MAF_USDA=20.833
NC_035093.1	18830291	.	C	T	.	.	MAF_INRAE=1.667;MAF_USDA=20.833
NC_035093.1	18830336	.	A	C	.	.	MAF_USDA=9.412
NC_035093.1	18830353	.	C	A	.	.	MAF_USDA=4.098
NC_035093.1	18830356	.	A	G	.	.	MAF_INRAE=16.456;MAF_USDA=6.471
NC_035093.1	18830387	.	C	A	.	.	MAF_USDA=4.918
NC_035093.1	18830422	.	T	G	.	.	MAF_INRAE=40.506;MAF_USDA=28.824
NC_035093.1	18830480	.	G	T	.	.	MAF_INRAE=12.025;MAF_USDA=11.765
NC_035093.1	18830500	.	G	A	.	.	MAF_INRAE=5.263;MAF_USDA=4.167
NC_035093.1	18830520	.	A	G	.	.	MAF_USDA=4.098
NC_035093.1	18830555	.	G	A	.	.	MAF_USDA=4.706
NC_035093.1	18830764	.	C	A	.	.	MAF_INRAE=19.62;MAF_USDA=30.357
NC_035093.1	18830765	.	C	A	.	.	MAF_USDA=13.69
NC_035093.1	18830766	.	C	A	.	.	MAF_USDA=5.357
NC_035093.1	18830847	.	G	A	.	.	MAF_USDA=10.0
NC_035093.1	18830875	.	G	A	.	.	MAF_INRAE=28.481;MAF_USDA=14.706
NC_035093.1	18830975	.	A	G	.	.	MAF_INRAE=28.481;MAF_USDA=22.941
NC_035093.1	18830978	.	A	G	.	.	MAF_INRAE=25.833;MAF_USDA=14.706
NC_035093.1	18831003	.	T	G	.	.	MAF_INRAE=16.456;MAF_USDA=8.235
NC_035093.1	18831012	.	A	G	.	.	MAF_USDA=8.824
NC_035093.1	18831049	.	G	A	.	.	MAF_USDA=8.333
NC_035093.1	18831144	.	A	G	.	.	MAF_INRAE=13.291;MAF_USDA=38.235
NC_035093.1	18831220	.	C	T	.	.	MAF_INRAE=29.114;MAF_USDA=15.294
NC_035093.1	18831228	.	C	G	.	.	MAF_USDA=2.353
NC_035093.1	18831262	.	C	T	.	.	MAF_INRAE=20.253;MAF_USDA=10.0
NC_035093.1	18831412	.	C	T	.	.	MAF_USDA=1.639
NC_035093.1	18831616	.	T	G	.	.	MAF_INRAE=22.152;MAF_USDA=12.353
NC_035093.1	18831692	.	A	G	.	.	MAF_INRAE=32.278;MAF_USDA=11.765
NC_035093.1	18831786	.	T	G	.	.	MAF_INRAE=5.696;MAF_USDA=3.279
NC_035093.1	18831809	.	T	A	.	.	MAF_INRAE=42.105
NC_035093.1	18831810	.	A	T	.	.	MAF_INRAE=18.354
NC_035093.1	18831811	.	A	T	.	.	MAF_USDA=4.167
NC_035093.1	18831816	.	C	A	.	.	MAF_USDA=2.941
NC_035093.1	18831822	.	T	A	.	.	MAF_INRAE=1.667;MAF_USDA=1.639
NC_035093.1	18831852	.	C	G	.	.	MAF_INRAE=1.667;MAF_USDA=1.639
NC_035093.1	18831895	.	G	T	.	.	MAF_INRAE=16.456;MAF_USDA=7.059
NC_035093.1	18831921	.	C	T	.	.	MAF_INRAE=5.263;MAF_USDA=4.167
NC_035093.1	18832016	.	G	A	.	.	MAF_INRAE=5.696;MAF_USDA=7.377
NC_035093.1	18832071	.	C	T	.	.	MAF_USDA=1.639
NC_035093.1	18832227	.	T	C	.	.	MAF_INRAE=24.051;MAF_USDA=30.588
NC_035093.1	18832286	.	A	G	.	.	MAF_USDA=4.118
NC_035093.1	18832425	.	C	T	.	.	MAF_USDA=1.639
NC_035093.1	18832440	.	C	A	.	.	MAF_USDA=2.459
NC_035093.1	18832448	.	A	G	.	.	MAF_USDA=1.639
NC_035093.1	18832582	.	A	T	.	.	MAF_USDA=9.412
NC_035093.1	18832583	.	G	T	.	.	MAF_INRAE=17.089;MAF_USDA=27.059
NC_035093.1	18832598	.	T	G	.	.	MAF_INRAE=37.975;MAF_USDA=27.647
NC_035093.1	18832633	.	C	T	.	.	MAF_USDA=5.294
NC_035093.1	18832661	.	G	T	.	.	MAF_USDA=1.639
NC_035093.1	18832665	.	A	T	.	.	MAF_INRAE=5.696;MAF_USDA=8.197
NC_035093.1	18832695	.	G	A	.	.	MAF_INRAE=5.696;MAF_USDA=7.5
NC_035093.1	18832752	.	G	C	.	.	MAF_INRAE=5.263;MAF_USDA=4.167
NC_035093.1	18832772	.	C	G	.	.	MAF_USDA=4.918
NC_035093.1	18832903	.	A	G	.	.	MAF_USDA=16.667
NC_035093.1	18832956	.	T	A	.	.	MAF_INRAE=1.667;MAF_USDA=7.059
NC_035093.1	18832981	.	A	T	.	.	MAF_USDA=2.459
NC_035093.1	18833079	.	T	G	.	.	MAF_INRAE=42.105;MAF_USDA=31.176
NC_035093.1	18833086	.	C	A	.	.	MAF_INRAE=5.696;MAF_USDA=3.279
NC_035093.1	18833110	.	A	T	.	.	MAF_INRAE=42.105;MAF_USDA=25.595
NC_035093.1	18834791	.	G	A	.	.	MAF_USDA=3.333
NC_035093.1	18834796	.	C	G	.	.	MAF_USDA=4.167
NC_035093.1	18834845	.	T	A	.	.	MAF_USDA=5.882
NC_035093.1	18834917	.	T	G	.	.	MAF_INRAE=24.051;MAF_USDA=12.353
NC_035093.1	18834934	.	A	G	.	.	MAF_INRAE=21.053;MAF_USDA=3.529
NC_035093.1	18834966	.	T	G	.	.	MAF_INRAE=28.333;MAF_USDA=40.0
NC_035093.1	18834972	.	A	T	.	.	MAF_INRAE=27.5;MAF_USDA=31.176
NC_035093.1	18835002	.	G	A	.	.	MAF_INRAE=49.167;MAF_USDA=13.529
NC_035093.1	18835042	.	C	T	.	.	MAF_INRAE=1.667;MAF_USDA=1.667
NC_035093.1	18835072	.	C	T	.	.	MAF_USDA=3.279
NC_035093.1	18835116	.	A	C	.	.	MAF_USDA=13.69
NC_035093.1	18835246	.	C	T	.	.	MAF_USDA=4.098
NC_035093.1	18835254	.	T	C	.	.	MAF_USDA=4.098
NC_035093.1	18835341	.	T	G	.	.	MAF_USDA=3.279
NC_035093.1	18835494	.	A	G	.	.	MAF_USDA=3.279
NC_035093.1	18835497	.	C	T	.	.	MAF_USDA=3.279
NC_035093.1	18835598	.	T	C	.	.	MAF_INRAE=20.253
NC_035093.1	18835668	.	C	T	.	.	MAF_USDA=7.059
NC_035093.1	18835720	.	A	C	.	.	MAF_INRAE=25.949;MAF_USDA=5.882
NC_035093.1	18835756	.	G	A	.	.	MAF_USDA=3.279
NC_035093.1	18835803	.	C	T	.	.	MAF_USDA=1.639
NC_035093.1	18835821	.	T	G	.	.	MAF_INRAE=13.333;MAF_USDA=8.824
NC_035093.1	18835829	.	C	A	.	.	MAF_USDA=4.098
NC_035093.1	18835831	.	T	G	.	.	MAF_INRAE=11.392;MAF_USDA=12.941
NC_035093.1	18835869	.	T	C	.	.	MAF_INRAE=34.81;MAF_USDA=18.235
NC_035093.1	18835888	.	A	C	.	.	MAF_INRAE=19.62;MAF_USDA=18.75
NC_035093.1	18835898	.	T	G	.	.	MAF_INRAE=19.62
NC_035093.1	18835913	.	T	G	.	.	MAF_USDA=1.639
NC_035093.1	18835916	.	A	C	.	.	MAF_INRAE=21.519;MAF_USDA=18.235
NC_035093.1	18835969	.	C	T	.	.	MAF_USDA=6.471
NC_035093.1	18835979	.	A	T	.	.	MAF_USDA=5.738
NC_035093.1	18836031	.	C	A	.	.	MAF_INRAE=1.667;MAF_USDA=11.176
NC_035093.1	18836032	.	G	A	.	.	MAF_USDA=4.098
NC_035093.1	18836065	.	G	A	.	.	MAF_USDA=4.098
NC_035093.1	18836233	.	C	T	.	.	MAF_USDA=4.918
NC_035093.1	18836256	.	C	G	.	.	MAF_USDA=2.459
NC_035093.1	18836288	.	A	G	.	.	MAF_INRAE=17.089;MAF_USDA=4.118
NC_035093.1	18836345	.	C	A	.	.	MAF_USDA=3.279
NC_035093.1	18836467	.	G	C	.	.	MAF_USDA=4.167
NC_035093.1	18836834	.	T	C	.	.	MAF_INRAE=20.886;MAF_USDA=18.75
NC_035093.1	18837109	.	G	A	.	.	MAF_USDA=11.176
NC_035093.1	18837207	.	C	A	.	.	MAF_USDA=4.098
NC_035093.1	18837271	.	T	A	.	.	MAF_INRAE=20.0
NC_035093.1	18837285	.	A	T	.	.	MAF_INRAE=1.667;MAF_USDA=18.75
NC_035093.1	18837304	.	A	G	.	.	MAF_USDA=4.098
NC_035093.1	18837517	.	T	C	.	.	MAF_USDA=11.765
NC_035093.1	18837578	.	G	T	.	.	MAF_USDA=3.279
NC_035093.1	18837603	.	C	A	.	.	MAF_USDA=4.098
NC_035093.1	18838085	.	T	G	.	.	MAF_USDA=2.459
NC_035093.1	18838191	.	A	G	.	.	MAF_INRAE=38.608;MAF_USDA=44.118
NC_035093.1	18838194	.	A	G	.	.	MAF_INRAE=29.167;MAF_USDA=12.941
NC_035093.1	18838310	.	G	A	.	.	MAF_USDA=2.459
NC_035093.1	18838314	.	A	T	.	.	MAF_USDA=7.647
NC_035093.1	18838319	.	A	T	.	.	MAF_USDA=7.647
NC_035093.1	18838345	.	C	A	.	.	MAF_USDA=4.098
NC_035093.1	18838406	.	A	C	.	.	MAF_USDA=4.098
NC_035093.1	18838410	.	T	A	.	.	MAF_USDA=6.471
NC_035093.1	18838412	.	C	T	.	.	MAF_USDA=6.557
NC_035093.1	18838453	.	T	C	.	.	MAF_USDA=5.882
NC_035093.1	18838580	.	G	A	.	.	MAF_USDA=7.647
NC_035093.1	18838599	.	C	A	.	.	MAF_INRAE=10.759;MAF_USDA=5.882
NC_035093.1	18838701	.	T	C	.	.	MAF_USDA=2.083
NC_035093.1	18838862	.	G	A	.	.	MAF_INRAE=5.063
NC_035093.1	18838870	.	T	G	.	.	MAF_USDA=6.557
NC_035093.1	18838875	.	G	T	.	.	MAF_USDA=1.639
NC_035093.1	18838880	.	C	T	.	.	MAF_INRAE=33.544;MAF_USDA=23.77
NC_035093.1	18838899	.	A	C	.	.	MAF_USDA=2.941
NC_035093.1	18838916	.	A	C	.	.	MAF_USDA=11.176
NC_035093.1	18838972	.	G	T	.	.	MAF_USDA=4.098
NC_035093.1	18838977	.	A	T	.	.	MAF_INRAE=1.667;MAF_USDA=16.471
NC_035093.1	18838979	.	C	A	.	.	MAF_INRAE=25.949;MAF_USDA=31.176
NC_035093.1	18838983	.	T	A	.	.	MAF_USDA=4.098
NC_035093.1	18838995	.	A	T	.	.	MAF_USDA=6.25
NC_035093.1	18839002	.	A	T	.	.	MAF_USDA=4.098
NC_035093.1	18839072	.	T	A	.	.	MAF_USDA=4.098
NC_035093.1	18839074	.	C	T	.	.	MAF_INRAE=25.316;MAF_USDA=7.647
NC_035093.1	18839098	.	C	T	.	.	MAF_INRAE=10.759;MAF_USDA=4.706
NC_035093.1	18839113	.	T	A	.	.	MAF_INRAE=27.848;MAF_USDA=15.882
NC_035093.1	18839123	.	G	A	.	.	MAF_INRAE=40.506;MAF_USDA=45.882
NC_035093.1	18839125	.	C	T	.	.	MAF_INRAE=1.667;MAF_USDA=10.0
NC_035093.1	18839266	.	G	A	.	.	MAF_INRAE=25.949;MAF_USDA=14.118
NC_035093.1	18839268	.	G	A	.	.	MAF_INRAE=20.253
NC_035093.1	18839300	.	G	T	.	.	MAF_USDA=2.459
NC_035093.1	18839380	.	G	A	.	.	MAF_INRAE=26.582;MAF_USDA=6.25
NC_035093.1	18839465	.	C	A	.	.	MAF_INRAE=1.667;MAF_USDA=10.0
NC_035093.1	18839551	.	T	G	.	.	MAF_USDA=1.639
NC_035093.1	18839575	.	T	G	.	.	MAF_INRAE=25.949;MAF_USDA=8.235
NC_035093.1	18839611	.	G	A	.	.	MAF_INRAE=10.759;MAF_USDA=12.5
NC_035093.1	18839627	.	T	G	.	.	MAF_USDA=11.176
NC_035093.1	18839628	.	A	T	.	.	MAF_USDA=4.098
NC_035093.1	18839688	.	G	A	.	.	MAF_USDA=4.918
NC_035093.1	18839691	.	A	C	.	.	MAF_USDA=7.377
NC_035093.1	18839810	.	G	A	.	.	MAF_INRAE=1.667;MAF_USDA=13.529
NC_035093.1	18839829	.	C	G	.	.	MAF_USDA=1.639
NC_035093.1	18839968	.	A	G	.	.	MAF_USDA=1.639
NC_035093.1	18840083	.	G	C	.	.	MAF_USDA=4.098
NC_035093.1	18840131	.	G	A	.	.	MAF_USDA=6.25
NC_035093.1	18840187	.	T	A	.	.	MAF_USDA=2.459
NC_035093.1	18840191	.	A	G	.	.	MAF_USDA=1.667
NC_035093.1	18840194	.	T	A	.	.	MAF_USDA=1.667
NC_035093.1	18840196	.	C	T	.	.	MAF_USDA=1.667
NC_035093.1	18840197	.	T	G	.	.	MAF_USDA=1.667
NC_035093.1	18840216	.	C	G	.	.	MAF_USDA=3.279
NC_035093.1	18840217	.	A	G	.	.	MAF_USDA=3.279
NC_035093.1	18840224	.	G	A	.	.	MAF_USDA=3.279
NC_035093.1	18840237	.	G	T	.	.	MAF_INRAE=2.532;MAF_USDA=5.294
NC_035093.1	18840283	.	C	T	.	.	MAF_USDA=1.639
NC_035093.1	18840305	.	G	A	.	.	MAF_USDA=8.824
NC_035093.1	18840316	.	A	G	.	.	MAF_INRAE=29.747;MAF_USDA=42.353
NC_035093.1	18840334	.	A	G	.	.	MAF_USDA=4.098
NC_035093.1	18840376	.	G	A	.	.	MAF_USDA=1.639
NC_035093.1	18840379	.	A	G	.	.	MAF_USDA=1.639
NC_035093.1	18840406	.	G	T	.	.	MAF_USDA=5.738
NC_035093.1	18840413	.	C	A	.	.	MAF_USDA=4.098
NC_035093.1	18840453	.	C	T	.	.	MAF_USDA=6.557
NC_035093.1	18840459	.	C	A	.	.	MAF_USDA=5.738
NC_035093.1	18840465	.	G	A	.	.	MAF_USDA=3.279
NC_035093.1	18840489	.	A	T	.	.	MAF_USDA=6.557
NC_035093.1	18840532	.	T	C	.	.	MAF_INRAE=29.114;MAF_USDA=44.706
NC_035093.1	18840557	.	A	C	.	.	MAF_USDA=5.738
NC_035093.1	18840564	.	T	G	.	.	MAF_USDA=1.639
NC_035093.1	18840568	.	A	T	.	.	MAF_USDA=1.639
NC_035093.1	18840658	.	A	T	.	.	MAF_USDA=1.639
NC_035093.1	18840771	.	A	G	.	.	MAF_INRAE=48.734;MAF_USDA=18.235
NC_035093.1	18840839	.	T	A	.	.	MAF_INRAE=27.848;MAF_USDA=15.294
NC_035093.1	18840903	.	G	A	.	.	MAF_INRAE=44.937;MAF_USDA=19.412
NC_035093.1	18840947	.	G	A	.	.	MAF_USDA=4.918
NC_035093.1	18840977	.	G	A	.	.	MAF_USDA=2.459
NC_035093.1	18840978	.	T	C	.	.	MAF_INRAE=29.747;MAF_USDA=41.765
NC_035093.1	18840999	.	A	G	.	.	MAF_INRAE=25.949;MAF_USDA=8.235
NC_035093.1	18841284	.	T	A	.	.	MAF_INRAE=34.167
NC_035093.1	18841285	.	T	A	.	.	MAF_INRAE=37.5
NC_035093.1	18841286	.	T	A	.	.	MAF_INRAE=34.167
NC_035093.1	18841287	.	T	A	.	.	MAF_INRAE=38.333
NC_035093.1	18841288	.	T	A	.	.	MAF_INRAE=34.167
NC_035093.1	18841289	.	T	A	.	.	MAF_INRAE=38.333
NC_035093.1	18841290	.	T	A	.	.	MAF_INRAE=34.167
NC_035093.1	18841319	.	A	C	.	.	MAF_USDA=4.098
NC_035093.1	18841388	.	C	T	.	.	MAF_USDA=6.25
NC_035093.1	18841448	.	C	T	.	.	MAF_USDA=1.639
NC_035093.1	18841504	.	A	C	.	.	MAF_INRAE=28.333;MAF_USDA=6.25
NC_035093.1	18841570	.	C	T	.	.	MAF_INRAE=44.937;MAF_USDA=41.176
NC_035093.1	18841587	.	T	G	.	.	MAF_INRAE=26.582;MAF_USDA=6.25
NC_035093.1	18841647	.	C	A	.	.	MAF_INRAE=25.949;MAF_USDA=11.765
NC_035093.1	18841660	.	C	A	.	.	MAF_INRAE=25.316;MAF_USDA=13.529
NC_035093.1	18841758	.	G	A	.	.	MAF_USDA=6.25
NC_035093.1	18841771	.	T	A	.	.	MAF_INRAE=12.658
NC_035093.1	18841773	.	A	T	.	.	MAF_INRAE=19.62
NC_035093.1	18841792	.	A	T	.	.	MAF_USDA=4.118
NC_035093.1	18841804	.	G	A	.	.	MAF_INRAE=44.937;MAF_USDA=40.476
NC_035093.1	18841827	.	C	T	.	.	MAF_INRAE=29.114;MAF_USDA=25.595
NC_035093.1	18841860	.	C	A	.	.	MAF_USDA=1.639
NC_035093.1	18841903	.	C	T	.	.	MAF_INRAE=44.304;MAF_USDA=41.176
NC_035093.1	18841954	.	A	C	.	.	MAF_USDA=5.738
NC_035093.1	18841989	.	A	G	.	.	MAF_USDA=1.639
NC_035093.1	18842012	.	G	A	.	.	MAF_USDA=2.459
NC_035093.1	18842031	.	T	A	.	.	MAF_INRAE=44.937;MAF_USDA=41.765
NC_035093.1	18842126	.	G	T	.	.	MAF_USDA=1.639
NC_035093.1	18842186	.	G	A	.	.	MAF_USDA=4.706
NC_035093.1	18842203	.	T	C	.	.	MAF_USDA=1.639
NC_035093.1	18842207	.	C	T	.	.	MAF_USDA=3.333
NC_035093.1	18842289	.	G	A	.	.	MAF_INRAE=44.937;MAF_USDA=41.176
NC_035093.1	18842350	.	A	G	.	.	MAF_INRAE=28.333;MAF_USDA=6.25
NC_035093.1	18842415	.	T	C	.	.	MAF_INRAE=43.671;MAF_USDA=41.176
NC_035093.1	18842431	.	T	A	.	.	MAF_USDA=6.25
NC_035093.1	18842465	.	T	C	.	.	MAF_USDA=4.098
NC_035093.1	18842546	.	G	A	.	.	MAF_INRAE=29.114;MAF_USDA=25.595
NC_035093.1	18842568	.	A	G	.	.	MAF_USDA=1.667
NC_035093.1	18842629	.	C	T	.	.	MAF_USDA=2.459
NC_035093.1	18842639	.	C	A	.	.	MAF_USDA=10.588
NC_035093.1	18842670	.	G	A	.	.	MAF_INRAE=18.354;MAF_USDA=12.295
NC_035093.1	18842674	.	A	T	.	.	MAF_USDA=6.25
NC_035093.1	18842750	.	G	A	.	.	MAF_USDA=6.25
NC_035093.1	18842762	.	C	T	.	.	MAF_USDA=6.557
NC_035093.1	18842763	.	A	C	.	.	MAF_INRAE=27.848;MAF_USDA=14.118
NC_035093.1	18842796	.	C	T	.	.	MAF_USDA=4.098
NC_035093.1	18842845	.	C	A	.	.	MAF_USDA=7.647
NC_035093.1	18842904	.	G	A	.	.	MAF_INRAE=25.949;MAF_USDA=9.412
NC_035093.1	18842905	.	G	A	.	.	MAF_USDA=6.25
NC_035093.1	18842915	.	C	T	.	.	MAF_INRAE=29.747;MAF_USDA=12.941
NC_035093.1	18842918	.	G	T	.	.	MAF_INRAE=34.167;MAF_USDA=27.647
NC_035093.1	18842987	.	C	T	.	.	MAF_USDA=6.25
NC_035093.1	18843002	.	T	G	.	.	MAF_USDA=4.098
NC_035093.1	18843011	.	C	A	.	.	MAF_USDA=3.279
NC_035093.1	18843035	.	T	G	.	.	MAF_INRAE=25.316;MAF_USDA=11.765
NC_035093.1	18843060	.	G	A	.	.	MAF_INRAE=29.114;MAF_USDA=25.294
NC_035093.1	18843078	.	G	A	.	.	MAF_USDA=2.083
NC_035093.1	18843079	.	C	A	.	.	MAF_USDA=2.083
NC_035093.1	18843092	.	C	T	.	.	MAF_INRAE=2.532;MAF_USDA=5.294
NC_035093.1	18843113	.	C	G	.	.	MAF_USDA=2.941
NC_035093.1	18843119	.	G	A	.	.	MAF_USDA=6.557
NC_035093.1	18843246	.	T	C	.	.	MAF_USDA=1.639
NC_035093.1	18843252	.	G	C	.	.	MAF_INRAE=29.114;MAF_USDA=14.118
NC_035093.1	18843254	.	G	A	.	.	MAF_INRAE=33.333;MAF_USDA=25.882
NC_035093.1	18843306	.	T	A	.	.	MAF_INRAE=29.114;MAF_USDA=22.917
NC_035093.1	18843374	.	C	A	.	.	MAF_INRAE=25.949;MAF_USDA=8.333
NC_035093.1	18843401	.	G	T	.	.	MAF_USDA=10.714
NC_035093.1	18843433	.	T	A	.	.	MAF_USDA=26.786
NC_035093.1	18843450	.	A	G	.	.	MAF_USDA=7.738
NC_035093.1	18843503	.	G	A	.	.	MAF_USDA=1.639
NC_035093.1	18843594	.	C	T	.	.	MAF_USDA=2.459
NC_035093.1	18843658	.	G	A	.	.	MAF_USDA=2.976
NC_035093.1	18843699	.	T	C	.	.	MAF_INRAE=26.582;MAF_USDA=8.929
NC_035093.1	18843745	.	G	C	.	.	MAF_USDA=4.098
NC_035093.1	18843751	.	T	C	.	.	MAF_USDA=4.118
NC_035093.1	18843781	.	C	A	.	.	MAF_USDA=4.918
NC_035093.1	18843782	.	C	A	.	.	MAF_INRAE=25.949;MAF_USDA=9.412
NC_035093.1	18843894	.	A	G	.	.	MAF_USDA=1.639
NC_035093.1	18843899	.	A	G	.	.	MAF_INRAE=25.949;MAF_USDA=9.412
NC_035093.1	18843932	.	T	A	.	.	MAF_INRAE=29.114;MAF_USDA=26.471
NC_035093.1	18843965	.	G	A	.	.	MAF_USDA=6.557
NC_035093.1	18844039	.	A	T	.	.	MAF_INRAE=25.949;MAF_USDA=8.235
NC_035093.1	18844058	.	T	G	.	.	MAF_INRAE=25.949;MAF_USDA=9.016
NC_035093.1	18844104	.	G	A	.	.	MAF_INRAE=43.671;MAF_USDA=40.164
NC_035093.1	18844284	.	T	C	.	.	MAF_INRAE=28.481;MAF_USDA=14.118
NC_035093.1	18844332	.	G	T	.	.	MAF_INRAE=28.481;MAF_USDA=25.882
NC_035093.1	18844336	.	A	G	.	.	MAF_INRAE=44.937;MAF_USDA=40.588
NC_035093.1	18844351	.	G	A	.	.	MAF_USDA=6.25
NC_035093.1	18844387	.	C	T	.	.	MAF_USDA=6.557
NC_035093.1	18844411	.	A	G	.	.	MAF_USDA=1.176
NC_035093.1	18844419	.	G	T	.	.	MAF_USDA=2.459
NC_035093.1	18844439	.	A	T	.	.	MAF_USDA=6.557
NC_035093.1	18844445	.	C	A	.	.	MAF_INRAE=25.949;MAF_USDA=7.647
NC_035093.1	18844489	.	C	A	.	.	MAF_USDA=2.459
NC_035093.1	18844523	.	T	C	.	.	MAF_INRAE=25.949;MAF_USDA=8.824
NC_035093.1	18844581	.	T	A	.	.	MAF_USDA=1.639
NC_035093.1	18844583	.	C	T	.	.	MAF_USDA=1.639
NC_035093.1	18844653	.	G	T	.	.	MAF_INRAE=17.722;MAF_USDA=11.475
NC_035093.1	18844756	.	C	T	.	.	MAF_INRAE=44.937;MAF_USDA=41.176
NC_035093.1	18844819	.	G	A	.	.	MAF_USDA=3.279
NC_035093.1	18844886	.	G	A	.	.	MAF_INRAE=16.456;MAF_USDA=11.176
NC_035093.1	18844978	.	G	A	.	.	MAF_INRAE=29.747;MAF_USDA=24.706
NC_035093.1	18844985	.	G	A	.	.	MAF_USDA=1.639
NC_035093.1	18845040	.	A	T	.	.	MAF_USDA=1.639
NC_035093.1	18845042	.	T	A	.	.	MAF_USDA=4.098
NC_035093.1	18845044	.	T	A	.	.	MAF_USDA=7.647
NC_035093.1	18845045	.	T	A	.	.	MAF_INRAE=44.304;MAF_USDA=42.941
NC_035093.1	18845046	.	A	T	.	.	MAF_USDA=1.639
NC_035093.1	18845161	.	TAAAAAAG	TAAAAAAT	.	.	MAF_USDA=14.583
NC_035093.1	18845168	.	G	T	.	.	MAF_INRAE=29.114;MAF_USDA=22.131
NC_035093.1	18845187	.	G	A	.	.	MAF_USDA=6.25
NC_035093.1	18845209	.	C	T	.	.	MAF_USDA=4.918
NC_035093.1	18845239	.	G	A	.	.	MAF_USDA=1.639
NC_035093.1	18845251	.	C	T	.	.	MAF_USDA=2.459
NC_035093.1	18845273	.	A	C	.	.	MAF_USDA=5.882
NC_035093.1	18845335	.	G	A	.	.	MAF_INRAE=25.949;MAF_USDA=12.353
NC_035093.1	18845490	.	T	C	.	.	MAF_USDA=4.098
NC_035093.1	18845524	.	G	A	.	.	MAF_USDA=4.706
NC_035093.1	18845645	.	T	G	.	.	MAF_INRAE=25.949;MAF_USDA=6.25
NC_035093.1	18845652	.	G	A	.	.	MAF_USDA=1.639
NC_035093.1	18845680	.	T	G	.	.	MAF_INRAE=44.937;MAF_USDA=37.647
NC_035093.1	18845717	.	T	C	.	.	MAF_USDA=6.25
NC_035093.1	18845733	.	A	G	.	.	MAF_USDA=3.279
NC_035093.1	18845738	.	A	C	.	.	MAF_INRAE=44.937;MAF_USDA=40.0
NC_035093.1	18845835	.	G	A	.	.	MAF_USDA=4.918
NC_035093.1	18845868	.	T	G	.	.	MAF_INRAE=27.215;MAF_USDA=13.529
NC_035093.1	18845919	.	T	A	.	.	MAF_INRAE=15.19;MAF_USDA=8.197
NC_035093.1	18845920	.	T	A	.	.	MAF_INRAE=13.333;MAF_USDA=8.197
NC_035093.1	18845922	.	T	C	.	.	MAF_INRAE=28.333;MAF_USDA=10.0
NC_035093.1	18846050	.	C	T	.	.	MAF_USDA=6.25
NC_035093.1	18846099	.	T	G	.	.	MAF_INRAE=11.392;MAF_USDA=12.5
NC_035093.1	18846102	.	T	C	.	.	MAF_USDA=3.529
NC_035093.1	18846179	.	C	T	.	.	MAF_USDA=4.918
NC_035093.1	18846311	.	T	A	.	.	MAF_USDA=6.25
NC_035093.1	18847033	.	A	T	.	.	MAF_USDA=6.25
NC_035093.1	18847035	.	T	G	.	.	MAF_USDA=6.25
NC_035093.1	18847051	.	A	T	.	.	MAF_INRAE=1.667;MAF_USDA=6.471
NC_035093.1	18847124	.	A	T	.	.	MAF_USDA=4.167
NC_035093.1	18847139	.	A	G	.	.	MAF_USDA=16.071
NC_035093.1	18847210	.	C	A	.	.	MAF_INRAE=26.316
NC_035093.1	18847236	.	T	A	.	.	MAF_USDA=1.639
NC_035093.1	18847244	.	A	T	.	.	MAF_USDA=6.557
NC_035093.1	18847279	.	G	A	.	.	MAF_INRAE=12.025;MAF_USDA=10.588
NC_035093.1	18847291	.	T	A	.	.	MAF_USDA=7.377
NC_035093.1	18847292	.	A	T	.	.	MAF_USDA=2.459
NC_035093.1	18847468	.	G	A	.	.	MAF_USDA=2.459
NC_035093.1	18847477	.	G	A	.	.	MAF_USDA=9.412
NC_035093.1	18847548	.	G	C	.	.	MAF_USDA=10.417
NC_035093.1	18847551	.	C	A	.	.	MAF_USDA=14.583
NC_035093.1	18847552	.	C	A	.	.	MAF_USDA=31.25
NC_035093.1	18847586	.	C	T	.	.	MAF_USDA=2.459
NC_035093.1	18847614	.	C	A	.	.	MAF_INRAE=18.333;MAF_USDA=6.471
NC_035093.1	18847645	.	G	A	.	.	MAF_INRAE=1.667;MAF_USDA=18.75
NC_035093.1	18847657	.	C	T	.	.	MAF_INRAE=6.329;MAF_USDA=18.824
NC_035093.1	18847662	.	G	T	.	.	MAF_INRAE=11.392;MAF_USDA=12.5
NC_035093.1	18847840	.	T	A	.	.	MAF_INRAE=3.333
NC_035093.1	18847960	.	C	T	.	.	MAF_USDA=1.639
NC_035093.1	18847983	.	T	C	.	.	MAF_USDA=13.115
NC_035093.1	18848005	.	C	T	.	.	MAF_INRAE=7.5;MAF_USDA=9.412
NC_035093.1	18848018	.	A	G	.	.	MAF_INRAE=7.5;MAF_USDA=9.412
NC_035093.1	18848032	.	C	T	.	.	MAF_INRAE=7.5;MAF_USDA=9.412
NC_035093.1	18848112	.	A	G	.	.	MAF_INRAE=7.5;MAF_USDA=9.412
NC_035093.1	18848153	.	A	T	.	.	MAF_INRAE=12.025;MAF_USDA=12.5
NC_035093.1	18848184	.	C	T	.	.	MAF_INRAE=16.456;MAF_USDA=18.235
NC_035093.1	18848278	.	A	T	.	.	MAF_USDA=7.377
NC_035093.1	18848336	.	A	T	.	.	MAF_USDA=2.459
NC_035093.1	18848405	.	G	A	.	.	MAF_USDA=5.294
NC_035093.1	18848489	.	A	C	.	.	MAF_INRAE=17.722;MAF_USDA=17.647
NC_035093.1	18848647	.	A	G	.	.	MAF_INRAE=17.722;MAF_USDA=13.529
NC_035093.1	18848711	.	G	A	.	.	MAF_INRAE=7.5;MAF_USDA=9.412
NC_035093.1	18848756	.	G	A	.	.	MAF_INRAE=14.167;MAF_USDA=4.167
NC_035093.1	18848779	.	G	A	.	.	MAF_USDA=1.667
NC_035093.1	18848886	.	G	A	.	.	MAF_USDA=1.639
NC_035093.1	18848922	.	A	G	.	.	MAF_USDA=2.459
NC_035093.1	18848968	.	A	G	.	.	MAF_USDA=6.557
NC_035093.1	18849078	.	T	C	.	.	MAF_INRAE=14.557;MAF_USDA=12.5
NC_035093.1	18849106	.	T	C	.	.	MAF_INRAE=7.5;MAF_USDA=9.412
NC_035093.1	18849108	.	G	T	.	.	MAF_INRAE=18.354;MAF_USDA=15.294
NC_035093.1	18849185	.	T	C	.	.	MAF_USDA=6.25
NC_035093.1	18849247	.	C	T	.	.	MAF_INRAE=17.722;MAF_USDA=21.765
NC_035093.1	18849248	.	C	A	.	.	MAF_INRAE=23.333;MAF_USDA=11.176
NC_035093.1	18849363	.	G	A	.	.	MAF_USDA=2.083
NC_035093.1	18849498	.	A	C	.	.	MAF_INRAE=15.0;MAF_USDA=5.882
NC_035093.1	18849534	.	A	C	.	.	MAF_INRAE=25.949;MAF_USDA=11.176
NC_035093.1	18849545	.	G	A	.	.	MAF_INRAE=5.263
NC_035093.1	18849601	.	G	T	.	.	MAF_USDA=1.639
NC_035093.1	18849633	.	G	A	.	.	MAF_USDA=5.0
NC_035093.1	18849788	.	C	T	.	.	MAF_INRAE=23.418;MAF_USDA=31.765
NC_035093.1	18849794	.	A	G	.	.	MAF_USDA=2.459
NC_035093.1	18849900	.	G	A	.	.	MAF_INRAE=7.5;MAF_USDA=9.412
NC_035093.1	18849967	.	G	A	.	.	MAF_USDA=1.639
NC_035093.1	18849973	.	A	G	.	.	MAF_USDA=3.279
NC_035093.1	18850055	.	T	C	.	.	MAF_USDA=1.639
NC_035093.1	18850219	.	A	G	.	.	MAF_USDA=4.098
NC_035093.1	18850284	.	G	T	.	.	MAF_USDA=2.459
NC_035093.1	18850292	.	T	G	.	.	MAF_USDA=4.706
NC_035093.1	18850327	.	T	G	.	.	MAF_USDA=3.279
NC_035093.1	18850388	.	G	T	.	.	MAF_USDA=9.412
NC_035093.1	18850491	.	C	T	.	.	MAF_USDA=7.377
NC_035093.1	18850668	.	G	T	.	.	MAF_INRAE=15.19;MAF_USDA=5.738
NC_035093.1	18850687	.	A	T	.	.	MAF_USDA=3.279
NC_035093.1	18850742	.	T	C	.	.	MAF_USDA=6.471
NC_035093.1	18850744	.	C	T	.	.	MAF_USDA=4.918
NC_035093.1	18850745	.	G	A	.	.	MAF_INRAE=7.5;MAF_USDA=5.882
NC_035093.1	18850781	.	G	A	.	.	MAF_USDA=9.412
NC_035093.1	18851008	.	A	T	.	.	MAF_USDA=2.976
NC_035093.1	18851059	.	G	A	.	.	MAF_INRAE=15.19;MAF_USDA=5.0
NC_035093.1	18851144	.	C	A	.	.	MAF_INRAE=20.253;MAF_USDA=4.706
NC_035093.1	18851237	.	C	T	.	.	MAF_INRAE=48.101;MAF_USDA=32.353
NC_035093.1	18851268	.	A	C	.	.	MAF_USDA=8.235
NC_035093.1	18851269	.	G	A	.	.	MAF_INRAE=13.333;MAF_USDA=4.918
NC_035093.1	18851501	.	G	T	.	.	MAF_INRAE=46.835;MAF_USDA=32.941
NC_035093.1	18851507	.	C	T	.	.	MAF_INRAE=1.667;MAF_USDA=18.75
NC_035093.1	18851508	.	C	A	.	.	MAF_USDA=1.639
NC_035093.1	18851545	.	C	A	.	.	MAF_INRAE=26.582;MAF_USDA=16.471
NC_035093.1	18851565	.	T	C	.	.	MAF_USDA=4.918
NC_035093.1	18851625	.	A	C	.	.	MAF_INRAE=5.696;MAF_USDA=3.279
NC_035093.1	18851626	.	G	T	.	.	MAF_INRAE=26.582;MAF_USDA=16.471
NC_035093.1	18851697	.	G	C	.	.	MAF_USDA=2.459
NC_035093.1	18851721	.	C	T	.	.	MAF_INRAE=26.582;MAF_USDA=17.059
NC_035093.1	18851722	.	G	T	.	.	MAF_INRAE=23.333;MAF_USDA=17.059
NC_035093.1	18851757	.	C	G	.	.	MAF_USDA=2.459
NC_035093.1	18851771	.	G	A	.	.	MAF_USDA=1.639
NC_035093.1	18851783	.	A	T	.	.	MAF_INRAE=17.722;MAF_USDA=8.235
NC_035093.1	18851793	.	A	G	.	.	MAF_INRAE=31.646;MAF_USDA=16.471
NC_035093.1	18851804	.	G	A	.	.	MAF_USDA=2.941
NC_035093.1	18851805	.	C	A	.	.	MAF_USDA=1.639
NC_035093.1	18851853	.	A	C	.	.	MAF_USDA=7.377
NC_035093.1	18851862	.	G	A	.	.	MAF_INRAE=42.105;MAF_USDA=28.824
NC_035093.1	18851911	.	C	T	.	.	MAF_USDA=4.118
NC_035093.1	18851949	.	A	G	.	.	MAF_INRAE=26.582;MAF_USDA=29.412
NC_035093.1	18852015	.	C	A	.	.	MAF_USDA=3.279
NC_035093.1	18852050	.	G	A	.	.	MAF_INRAE=32.278;MAF_USDA=34.706
NC_035093.1	18852061	.	G	A	.	.	MAF_INRAE=26.582;MAF_USDA=16.471
NC_035093.1	18852108	.	T	G	.	.	MAF_USDA=1.639
NC_035093.1	18852131	.	A	T	.	.	MAF_USDA=5.738
NC_035093.1	18852144	.	C	A	.	.	MAF_USDA=4.098
NC_035093.1	18852224	.	T	G	.	.	MAF_USDA=13.115
NC_035093.1	18852233	.	T	C	.	.	MAF_USDA=11.475
NC_035093.1	18852236	.	A	T	.	.	MAF_INRAE=20.253;MAF_USDA=4.118
NC_035093.1	18852262	.	G	A	.	.	MAF_INRAE=32.278;MAF_USDA=42.353
NC_035093.1	18852286	.	C	T	.	.	MAF_USDA=2.941
NC_035093.1	18852343	.	G	T	.	.	MAF_INRAE=21.053;MAF_USDA=10.588
NC_035093.1	18852344	.	G	T	.	.	MAF_USDA=10.588
NC_035093.1	18852389	.	C	A	.	.	MAF_USDA=10.656
NC_035093.1	18852476	.	A	C	.	.	MAF_INRAE=26.582;MAF_USDA=15.882
NC_035093.1	18852614	.	T	C	.	.	MAF_INRAE=17.722;MAF_USDA=28.235
NC_035093.1	18852658	.	C	T	.	.	MAF_INRAE=31.646;MAF_USDA=17.059
NC_035093.1	18852814	.	C	T	.	.	MAF_USDA=10.656
NC_035093.1	18852885	.	T	C	.	.	MAF_INRAE=17.089;MAF_USDA=20.0
NC_035093.1	18852972	.	C	A	.	.	MAF_INRAE=16.456;MAF_USDA=17.857
NC_035093.1	18853035	.	C	T	.	.	MAF_USDA=2.459
NC_035093.1	18853077	.	T	C	.	.	MAF_INRAE=20.253;MAF_USDA=21.176
NC_035093.1	18853127	.	A	G	.	.	MAF_INRAE=17.722;MAF_USDA=20.0
NC_035093.1	18853168	.	A	T	.	.	MAF_INRAE=17.722;MAF_USDA=20.0
NC_035093.1	18853269	.	G	T	.	.	MAF_INRAE=19.62;MAF_USDA=22.941
NC_035093.1	18853286	.	G	A	.	.	MAF_USDA=3.529
NC_035093.1	18853426	.	C	A	.	.	MAF_USDA=2.459
NC_035093.1	18853516	.	G	A	.	.	MAF_INRAE=19.62;MAF_USDA=29.412
NC_035093.1	18853572	.	C	T	.	.	MAF_USDA=1.639
NC_035093.1	18853602	.	A	T	.	.	MAF_INRAE=7.5;MAF_USDA=1.765
NC_035093.1	18853654	.	G	A	.	.	MAF_USDA=8.824
NC_035093.1	18853676	.	G	A	.	.	MAF_USDA=6.557
NC_035093.1	18853753	.	C	G	.	.	MAF_USDA=1.639
NC_035093.1	18853768	.	G	A	.	.	MAF_USDA=7.377
NC_035093.1	18853806	.	T	C	.	.	MAF_USDA=1.639
NC_035093.1	18853944	.	G	T	.	.	MAF_USDA=9.836
NC_035093.1	18853985	.	G	A	.	.	MAF_INRAE=19.62;MAF_USDA=21.176
NC_035093.1	18854112	.	C	T	.	.	MAF_INRAE=22.152;MAF_USDA=5.294
NC_035093.1	18854146	.	C	T	.	.	MAF_USDA=10.656
NC_035093.1	18854150	.	A	T	.	.	MAF_INRAE=1.667;MAF_USDA=4.118
NC_035093.1	18854155	.	A	C	.	.	MAF_INRAE=1.667;MAF_USDA=5.882
NC_035093.1	18854157	.	G	A	.	.	MAF_INRAE=25.316;MAF_USDA=18.235
NC_035093.1	18854279	.	C	T	.	.	MAF_INRAE=7.5;MAF_USDA=4.118
NC_035093.1	18854287	.	G	A	.	.	MAF_USDA=8.824
NC_035093.1	18854289	.	T	A	.	.	MAF_USDA=2.459
NC_035093.1	18854484	.	A	T	.	.	MAF_USDA=1.639
NC_035093.1	18854605	.	C	T	.	.	MAF_USDA=6.25
NC_035093.1	18854840	.	A	G	.	.	MAF_INRAE=1.667;MAF_USDA=5.882
NC_035093.1	18854875	.	C	T	.	.	MAF_USDA=12.295
NC_035093.1	18854879	.	G	A,T	.	.	MAF_INRAE=1.667;MAF_USDA=16.667
NC_035093.1	18854880	.	G	C	.	.	MAF_USDA=16.667
NC_035093.1	18854883	.	G	T	.	.	MAF_INRAE=1.667;MAF_USDA=14.583
NC_035093.1	18854897	.	G	C	.	.	MAF_USDA=16.667
NC_035093.1	18854900	.	G	C	.	.	MAF_INRAE=1.667;MAF_USDA=16.667
NC_035093.1	18854901	.	A	C	.	.	MAF_INRAE=1.667;MAF_USDA=18.75
NC_035093.1	18854911	.	T	G	.	.	MAF_USDA=9.836
NC_035093.1	18854928	.	A	C	.	.	MAF_USDA=9.836
NC_035093.1	18854944	.	G	A	.	.	MAF_INRAE=20.253
NC_035093.1	18854952	.	A	C	.	.	MAF_USDA=2.459
NC_035093.1	18855028	.	T	C	.	.	MAF_INRAE=31.013;MAF_USDA=17.647
NC_035093.1	18855030	.	T	C	.	.	MAF_USDA=4.918
NC_035093.1	18855077	.	G	A	.	.	MAF_INRAE=25.949;MAF_USDA=15.294
NC_035093.1	18855190	.	T	C	.	.	MAF_USDA=1.639
NC_035093.1	18855241	.	A	T	.	.	MAF_USDA=10.656
NC_035093.1	18855252	.	G	T	.	.	MAF_USDA=10.656
NC_035093.1	18855344	.	G	A	.	.	MAF_USDA=6.557
NC_035093.1	18855378	.	A	C	.	.	MAF_INRAE=44.304;MAF_USDA=28.824
NC_035093.1	18855379	.	A	T	.	.	MAF_USDA=18.235
NC_035093.1	18855382	.	T	A	.	.	MAF_USDA=3.529
NC_035093.1	18855394	.	A	C	.	.	MAF_USDA=9.836
NC_035093.1	18855423	.	G	A	.	.	MAF_USDA=6.557
NC_035093.1	18855521	.	C	T	.	.	MAF_USDA=11.475
NC_035093.1	18855577	.	T	C	.	.	MAF_USDA=13.934
NC_035093.1	18855660	.	A	T	.	.	MAF_USDA=2.459
NC_035093.1	18855724	.	A	C	.	.	MAF_INRAE=31.013
NC_035093.1	18855725	.	C	A	.	.	MAF_INRAE=32.911
NC_035093.1	18855745	.	A	C	.	.	MAF_INRAE=18.987;MAF_USDA=19.412
NC_035093.1	18855766	.	C	T	.	.	MAF_USDA=13.934
NC_035093.1	18855832	.	C	T	.	.	MAF_USDA=1.639
NC_035093.1	18855901	.	C	G	.	.	MAF_USDA=2.459
NC_035093.1	18855922	.	G	A	.	.	MAF_INRAE=12.658;MAF_USDA=7.647
NC_035093.1	18855988	.	G	A	.	.	MAF_INRAE=43.671;MAF_USDA=33.529
NC_035093.1	18856186	.	A	C	.	.	MAF_INRAE=2.5;MAF_USDA=4.098
NC_035093.1	18856189	.	A	C	.	.	MAF_INRAE=9.167;MAF_USDA=8.235
NC_035093.1	18856241	.	T	G	.	.	MAF_INRAE=9.167;MAF_USDA=8.235
NC_035093.1	18856312	.	A	C	.	.	MAF_INRAE=9.167;MAF_USDA=11.176
NC_035093.1	18856325	.	A	C	.	.	MAF_INRAE=9.167;MAF_USDA=8.235
NC_035093.1	18856332	.	T	C	.	.	MAF_INRAE=25.949;MAF_USDA=9.412
NC_035093.1	18856358	.	A	G	.	.	MAF_USDA=2.353
NC_035093.1	18856445	.	T	A	.	.	MAF_INRAE=8.333;MAF_USDA=8.235
NC_035093.1	18856498	.	C	G	.	.	MAF_USDA=11.475
NC_035093.1	18856510	.	C	T	.	.	MAF_USDA=11.475
NC_035093.1	18856602	.	G	C	.	.	MAF_INRAE=9.167;MAF_USDA=16.471
NC_035093.1	18856656	.	C	T	.	.	MAF_USDA=2.459
NC_035093.1	18856728	.	A	G	.	.	MAF_INRAE=27.215;MAF_USDA=10.588
NC_035093.1	18856785	.	T	C	.	.	MAF_USDA=5.738
NC_035093.1	18856792	.	G	A	.	.	MAF_USDA=1.639
NC_035093.1	18856923	.	G	A	.	.	MAF_INRAE=8.333;MAF_USDA=10.0
NC_035093.1	18856967	.	T	A	.	.	MAF_USDA=2.459
NC_035093.1	18857037	.	A	G	.	.	MAF_USDA=6.25
NC_035093.1	18857142	.	C	T	.	.	MAF_USDA=1.639
NC_035093.1	18857144	.	G	A	.	.	MAF_USDA=4.118
NC_035093.1	18857201	.	T	C	.	.	MAF_USDA=2.459
NC_035093.1	18857211	.	G	A	.	.	MAF_INRAE=9.167;MAF_USDA=16.471
NC_035093.1	18857266	.	C	A	.	.	MAF_USDA=7.377
NC_035093.1	18857318	.	G	C	.	.	MAF_USDA=1.639
NC_035093.1	18857350	.	T	C	.	.	MAF_INRAE=27.215;MAF_USDA=20.588
NC_035093.1	18857488	.	C	T	.	.	MAF_USDA=1.667
NC_035093.1	18857577	.	T	C	.	.	MAF_INRAE=9.167;MAF_USDA=7.143
NC_035093.1	18857606	.	C	T	.	.	MAF_USDA=2.5
NC_035093.1	18857651	.	G	A	.	.	MAF_INRAE=8.333;MAF_USDA=16.667
NC_035093.1	18857719	.	A	G	.	.	MAF_INRAE=8.333;MAF_USDA=20.588
NC_035093.1	18857752	.	G	A	.	.	MAF_USDA=11.475
NC_035093.1	18857870	.	G	A	.	.	MAF_INRAE=9.167;MAF_USDA=20.833
NC_035093.1	18857898	.	C	T	.	.	MAF_USDA=9.836
NC_035093.1	18857908	.	T	C	.	.	MAF_INRAE=9.167;MAF_USDA=8.235
NC_035093.1	18857909	.	T	G	.	.	MAF_INRAE=9.167;MAF_USDA=15.294
NC_035093.1	18857990	.	C	T	.	.	MAF_INRAE=5.696;MAF_USDA=5.882
NC_035093.1	18858005	.	G	A	.	.	MAF_USDA=1.639
NC_035093.1	18858022	.	T	G	.	.	MAF_INRAE=2.5;MAF_USDA=4.918
NC_035093.1	18858082	.	T	C	.	.	MAF_INRAE=9.167;MAF_USDA=8.824
NC_035093.1	18858088	.	T	G	.	.	MAF_USDA=2.083
NC_035093.1	18858137	.	T	C	.	.	MAF_INRAE=2.5;MAF_USDA=4.918
NC_035093.1	18858181	.	T	A	.	.	MAF_USDA=3.529
NC_035093.1	18858189	.	G	A	.	.	MAF_USDA=3.279
NC_035093.1	18858318	.	T	C	.	.	MAF_INRAE=33.544;MAF_USDA=38.235
NC_035093.1	18858327	.	G	C,T	.	.	MAF_INRAE=42.5;MAF_USDA=29.167
NC_035093.1	18858328	.	T	C	.	.	MAF_USDA=29.167
NC_035093.1	18858344	.	T	G	.	.	MAF_INRAE=26.582;MAF_USDA=31.176
NC_035093.1	18858406	.	C	A	.	.	MAF_USDA=1.639
NC_035093.1	18858518	.	T	C	.	.	MAF_INRAE=1.667;MAF_USDA=8.333
NC_035093.1	18858604	.	G	A	.	.	MAF_INRAE=22.785;MAF_USDA=5.882
NC_035093.1	18858687	.	A	T	.	.	MAF_USDA=1.639
NC_035093.1	18858694	.	A	G	.	.	MAF_USDA=2.459
NC_035093.1	18858699	.	G	A	.	.	MAF_USDA=2.459
NC_035093.1	18858722	.	A	G	.	.	MAF_USDA=1.639
NC_035093.1	18858832	.	G	A	.	.	MAF_USDA=4.167
NC_035093.1	18858845	.	A	T	.	.	MAF_USDA=17.647
NC_035093.1	18858854	.	C	T	.	.	MAF_INRAE=20.886;MAF_USDA=2.459
NC_035093.1	18858977	.	A	C	.	.	MAF_USDA=1.639
NC_035093.1	18858982	.	G	T	.	.	MAF_USDA=9.836
NC_035093.1	18859019	.	C	T	.	.	MAF_INRAE=7.595;MAF_USDA=36.471
NC_035093.1	18859269	.	C	T	.	.	MAF_USDA=5.738
NC_035093.1	18859336	.	C	T	.	.	MAF_INRAE=15.0;MAF_USDA=4.706
NC_035093.1	18859340	.	A	G	.	.	MAF_USDA=2.459
NC_035093.1	18859375	.	T	C	.	.	MAF_INRAE=26.582;MAF_USDA=11.176
NC_035093.1	18859467	.	C	T	.	.	MAF_INRAE=9.167;MAF_USDA=7.647
NC_035093.1	18859478	.	G	A	.	.	MAF_INRAE=9.167;MAF_USDA=8.235
NC_035093.1	18859480	.	T	A	.	.	MAF_INRAE=48.101;MAF_USDA=17.647
NC_035093.1	18859526	.	A	C	.	.	MAF_INRAE=9.167;MAF_USDA=7.647
NC_035093.1	18859653	.	C	A	.	.	MAF_INRAE=15.19;MAF_USDA=12.5
NC_035093.1	18859683	.	G	A	.	.	MAF_INRAE=9.167;MAF_USDA=7.647
NC_035093.1	18859761	.	G	A	.	.	MAF_INRAE=25.949;MAF_USDA=11.176
NC_035093.1	18859792	.	G	A	.	.	MAF_USDA=6.25
NC_035093.1	18859937	.	G	A	.	.	MAF_USDA=1.639
NC_035093.1	18859976	.	T	C	.	.	MAF_INRAE=10.127;MAF_USDA=4.706
NC_035093.1	18859997	.	G	A	.	.	MAF_USDA=1.639
NC_035093.1	18860090	.	G	T	.	.	MAF_INRAE=5.696;MAF_USDA=11.176
NC_035093.1	18860155	.	C	A	.	.	MAF_USDA=3.279
NC_035093.1	18860166	.	C	T	.	.	MAF_USDA=1.639
NC_035093.1	18860210	.	A	C	.	.	MAF_USDA=6.667
NC_035093.1	18860354	.	T	G	.	.	MAF_INRAE=37.975;MAF_USDA=28.235
NC_035093.1	18860372	.	G	C	.	.	MAF_USDA=1.639
NC_035093.1	18860392	.	C	T	.	.	MAF_INRAE=5.696;MAF_USDA=11.176
NC_035093.1	18860393	.	G	A	.	.	MAF_INRAE=25.949;MAF_USDA=12.353
NC_035093.1	18860397	.	C	T	.	.	MAF_USDA=1.639
NC_035093.1	18860400	.	C	T	.	.	MAF_INRAE=20.253;MAF_USDA=2.459
NC_035093.1	18860415	.	C	T	.	.	MAF_USDA=2.459
NC_035093.1	18860461	.	T	G	.	.	MAF_INRAE=12.658;MAF_USDA=27.059
NC_035093.1	18860470	.	C	G	.	.	MAF_INRAE=5.696;MAF_USDA=10.0
NC_035093.1	18860517	.	C	A	.	.	MAF_USDA=8.824
NC_035093.1	18860663	.	C	T	.	.	MAF_INRAE=1.667
NC_035093.1	18860689	.	A	G	.	.	MAF_USDA=3.279
NC_035093.1	18860924	.	G	T	.	.	MAF_INRAE=15.19;MAF_USDA=4.918
NC_035093.1	18860928	.	G	T	.	.	MAF_USDA=1.639
NC_035093.1	18860954	.	G	A	.	.	MAF_INRAE=21.519;MAF_USDA=26.471
NC_035093.1	18860965	.	C	T	.	.	MAF_INRAE=18.987;MAF_USDA=10.0
NC_035093.1	18860989	.	G	A	.	.	MAF_INRAE=34.177;MAF_USDA=34.706
NC_035093.1	18860996	.	C	A	.	.	MAF_USDA=5.738
NC_035093.1	18861025	.	A	T	.	.	MAF_USDA=2.459
NC_035093.1	18861034	.	A	T	.	.	MAF_INRAE=10.759;MAF_USDA=4.706
NC_035093.1	18861120	.	C	T	.	.	MAF_INRAE=45.57;MAF_USDA=42.941
NC_035093.1	18861250	.	G	A	.	.	MAF_INRAE=42.405;MAF_USDA=22.353
NC_035093.1	18861305	.	G	T	.	.	MAF_INRAE=20.253;MAF_USDA=4.918
NC_035093.1	18861306	.	A	C	.	.	MAF_INRAE=40.506;MAF_USDA=32.941
NC_035093.1	18861330	.	G	A	.	.	MAF_USDA=1.639
NC_035093.1	18861335	.	T	C	.	.	MAF_INRAE=50.0;MAF_USDA=31.176
NC_035093.1	18861423	.	G	A	.	.	MAF_INRAE=10.759;MAF_USDA=21.176
NC_035093.1	18861576	.	A	T	.	.	MAF_INRAE=16.456;MAF_USDA=14.118
NC_035093.1	18861616	.	TAAATATACACCATAGTGGTCCTA	TAAATATACACCATAGTGGTCCTT	.	.	MAF_USDA=35.417
NC_035093.1	18861639	.	A	T	.	.	MAF_USDA=27.049
NC_035093.1	18861683	.	C	A	.	.	MAF_INRAE=5.263;MAF_USDA=8.824
NC_035093.1	18861690	.	A	G	.	.	MAF_INRAE=5.263;MAF_USDA=13.529
NC_035093.1	18861887	.	A	T	.	.	MAF_USDA=6.25
NC_035093.1	18861888	.	G	T	.	.	MAF_USDA=8.333
NC_035093.1	18861902	.	C	T	.	.	MAF_USDA=12.5
NC_035093.1	18861917	.	G	A	.	.	MAF_INRAE=10.759;MAF_USDA=4.706
NC_035093.1	18861919	.	C	T	.	.	MAF_INRAE=15.0
NC_035093.1	18861921	.	C	T	.	.	MAF_INRAE=5.696;MAF_USDA=2.459
NC_035093.1	18861934	.	G	A	.	.	MAF_INRAE=20.253;MAF_USDA=4.118
NC_035093.1	18861999	.	C	T	.	.	MAF_USDA=8.333
NC_035093.1	18862004	.	G	T	.	.	MAF_INRAE=15.0;MAF_USDA=7.059
NC_035093.1	18862050	.	T	G	.	.	MAF_INRAE=15.833;MAF_USDA=21.176
NC_035093.1	18862051	.	G	A	.	.	MAF_USDA=10.588
NC_035093.1	18862085	.	A	G	.	.	MAF_INRAE=13.291;MAF_USDA=11.176
NC_035093.1	18862136	.	T	C	.	.	MAF_INRAE=12.025;MAF_USDA=9.412
NC_035093.1	18862185	.	T	C	.	.	MAF_USDA=12.941
NC_035093.1	18862218	.	T	C	.	.	MAF_USDA=8.333
NC_035093.1	18862252	.	A	T	.	.	MAF_USDA=8.333
NC_035093.1	18862310	.	G	T	.	.	MAF_USDA=2.459
NC_035093.1	18862315	.	T	A	.	.	MAF_INRAE=12.658;MAF_USDA=10.0
NC_035093.1	18862363	.	C	T	.	.	MAF_INRAE=12.658;MAF_USDA=10.0
NC_035093.1	18862415	.	T	A	.	.	MAF_USDA=5.0
NC_035093.1	18862417	.	G	A	.	.	MAF_USDA=5.0
NC_035093.1	18862424	.	G	A	.	.	MAF_INRAE=13.291;MAF_USDA=11.905
NC_035093.1	18862505	.	T	C	.	.	MAF_USDA=5.882
NC_035093.1	18862543	.	C	A	.	.	MAF_USDA=1.639
NC_035093.1	18862560	.	G	A	.	.	MAF_USDA=2.381
NC_035093.1	18862585	.	C	G	.	.	MAF_USDA=2.459
NC_035093.1	18862869	.	C	T	.	.	MAF_USDA=1.639
NC_035093.1	18863006	.	A	G	.	.	MAF_INRAE=12.658;MAF_USDA=10.0
NC_035093.1	18863038	.	A	C	.	.	MAF_USDA=3.279
NC_035093.1	18863086	.	C	T	.	.	MAF_USDA=2.353
NC_035093.1	18863105	.	G	A	.	.	MAF_INRAE=5.696;MAF_USDA=4.098
NC_035093.1	18863139	.	C	T	.	.	MAF_INRAE=13.291;MAF_USDA=12.941
NC_035093.1	18863154	.	G	A	.	.	MAF_INRAE=13.924;MAF_USDA=13.529
NC_035093.1	18863238	.	T	G	.	.	MAF_USDA=2.353
NC_035093.1	18863245	.	A	C	.	.	MAF_INRAE=6.329;MAF_USDA=23.529
NC_035093.1	18863307	.	G	A	.	.	MAF_INRAE=40.506;MAF_USDA=29.412
NC_035093.1	18863481	.	A	G	.	.	MAF_USDA=8.333
NC_035093.1	18863489	.	T	C	.	.	MAF_USDA=2.459
NC_035093.1	18863509	.	A	T	.	.	MAF_USDA=2.459
NC_035093.1	18863536	.	T	A	.	.	MAF_INRAE=5.696;MAF_USDA=6.557
NC_035093.1	18863541	.	A	C	.	.	MAF_USDA=4.167
NC_035093.1	18863552	.	C	A	.	.	MAF_USDA=4.918
NC_035093.1	18863559	.	T	G	.	.	MAF_USDA=4.918
NC_035093.1	18863567	.	G	A	.	.	MAF_USDA=6.25
NC_035093.1	18863577	.	G	A	.	.	MAF_INRAE=5.696;MAF_USDA=8.824
NC_035093.1	18863612	.	T	A	.	.	MAF_USDA=1.639
NC_035093.1	18863625	.	T	C	.	.	MAF_USDA=6.25
NC_035093.1	18863638	.	T	C	.	.	MAF_INRAE=5.696;MAF_USDA=6.557
NC_035093.1	18863655	.	A	G	.	.	MAF_USDA=6.25
NC_035093.1	18863656	.	G	T	.	.	MAF_USDA=6.25
NC_035093.1	18863745	.	C	A	.	.	MAF_INRAE=10.759;MAF_USDA=5.294
NC_035093.1	18863752	.	C	T	.	.	MAF_INRAE=13.924;MAF_USDA=23.529
NC_035093.1	18863814	.	G	T	.	.	MAF_USDA=1.639
NC_035093.1	18863840	.	T	C	.	.	MAF_USDA=2.459
NC_035093.1	18863855	.	G	C	.	.	MAF_USDA=4.098
NC_035093.1	18863868	.	C	A	.	.	MAF_USDA=3.279
NC_035093.1	18863899	.	A	C	.	.	MAF_INRAE=42.405;MAF_USDA=40.0
NC_035093.1	18863924	.	G	T	.	.	MAF_USDA=8.235
NC_035093.1	18864120	.	G	A	.	.	MAF_INRAE=12.658;MAF_USDA=13.529
NC_035093.1	18864247	.	G	A	.	.	MAF_INRAE=1.667;MAF_USDA=5.882
NC_035093.1	18864275	.	A	G	.	.	MAF_USDA=2.353
NC_035093.1	18864300	.	T	C	.	.	MAF_INRAE=22.785;MAF_USDA=24.118
NC_035093.1	18864307	.	G	T	.	.	MAF_USDA=1.765
NC_035093.1	18864314	.	C	T	.	.	MAF_USDA=1.639
NC_035093.1	18864359	.	T	G	.	.	MAF_USDA=2.459
NC_035093.1	18864378	.	T	G	.	.	MAF_INRAE=5.063;MAF_USDA=4.098
NC_035093.1	18864450	.	T	C	.	.	MAF_INRAE=12.658;MAF_USDA=12.941
NC_035093.1	18864483	.	C	T	.	.	MAF_INRAE=39.241;MAF_USDA=27.059
NC_035093.1	18864582	.	C	T	.	.	MAF_INRAE=26.582;MAF_USDA=12.353
NC_035093.1	18864608	.	A	T	.	.	MAF_USDA=8.333
NC_035093.1	18864831	.	C	T	.	.	MAF_INRAE=48.734;MAF_USDA=41.176
NC_035093.1	18864833	.	C	T	.	.	MAF_INRAE=6.962;MAF_USDA=3.279
NC_035093.1	18864851	.	C	A	.	.	MAF_INRAE=25.949;MAF_USDA=12.353
NC_035093.1	18864856	.	C	T	.	.	MAF_INRAE=5.696;MAF_USDA=4.918
NC_035093.1	18864974	.	C	T	.	.	MAF_INRAE=6.962;MAF_USDA=3.279
NC_035093.1	18865037	.	C	A	.	.	MAF_INRAE=10.759;MAF_USDA=6.471
NC_035093.1	18865170	.	A	C	.	.	MAF_INRAE=23.333;MAF_USDA=24.118
NC_035093.1	18865273	.	C	T	.	.	MAF_USDA=2.459
NC_035093.1	18865277	.	T	A	.	.	MAF_INRAE=1.667;MAF_USDA=3.571
NC_035093.1	18865334	.	G	T	.	.	MAF_INRAE=25.949;MAF_USDA=35.882
NC_035093.1	18865555	.	C	T	.	.	MAF_INRAE=10.759;MAF_USDA=6.471
NC_035093.1	18865567	.	G	A	.	.	MAF_USDA=2.459
NC_035093.1	18865570	.	T	C	.	.	MAF_INRAE=48.101;MAF_USDA=39.412
NC_035093.1	18865579	.	C	T	.	.	MAF_USDA=7.647
NC_035093.1	18865593	.	C	A	.	.	MAF_USDA=2.459
NC_035093.1	18865790	.	T	A	.	.	MAF_USDA=1.639
NC_035093.1	18865801	.	C	A	.	.	MAF_INRAE=46.203;MAF_USDA=35.294
NC_035093.1	18865832	.	A	G	.	.	MAF_INRAE=1.667;MAF_USDA=1.639
NC_035093.1	18865863	.	C	A	.	.	MAF_INRAE=12.658;MAF_USDA=11.765
NC_035093.1	18866116	.	C	A	.	.	MAF_USDA=6.557
NC_035093.1	18866124	.	A	T	.	.	MAF_USDA=6.557
NC_035093.1	18866126	.	A	C	.	.	MAF_USDA=6.557
NC_035093.1	18866152	.	G	A	.	.	MAF_INRAE=5.696;MAF_USDA=6.557
NC_035093.1	18866223	.	C	A	.	.	MAF_USDA=1.639
NC_035093.1	18866244	.	C	T	.	.	MAF_INRAE=5.263;MAF_USDA=17.647
NC_035093.1	18866303	.	C	G	.	.	MAF_INRAE=48.734;MAF_USDA=46.471
NC_035093.1	18866310	.	C	T	.	.	MAF_USDA=2.459
NC_035093.1	18866330	.	C	T	.	.	MAF_INRAE=16.456;MAF_USDA=36.471
NC_035093.1	18866360	.	C	T	.	.	MAF_INRAE=2.5;MAF_USDA=11.765
NC_035093.1	18866382	.	A	G	.	.	MAF_INRAE=15.19;MAF_USDA=4.918
NC_035093.1	18866394	.	A	C	.	.	MAF_USDA=2.459
NC_035093.1	18866397	.	T	G	.	.	MAF_USDA=4.918
NC_035093.1	18866416	.	C	A	.	.	MAF_USDA=2.353
NC_035093.1	18866568	.	G	A	.	.	MAF_USDA=4.098
NC_035093.1	18866604	.	G	T	.	.	MAF_INRAE=7.5;MAF_USDA=3.529
NC_035093.1	18866797	.	A	T	.	.	MAF_INRAE=1.667;MAF_USDA=5.738
NC_035093.1	18866867	.	G	T	.	.	MAF_INRAE=50.0;MAF_USDA=44.118
NC_035093.1	18866891	.	A	T	.	.	MAF_USDA=11.176
NC_035093.1	18866957	.	G	A	.	.	MAF_INRAE=1.667;MAF_USDA=1.639
NC_035093.1	18866978	.	G	C	.	.	MAF_INRAE=5.263;MAF_USDA=10.417
NC_035093.1	18867036	.	C	A	.	.	MAF_INRAE=1.667;MAF_USDA=1.639
NC_035093.1	18867051	.	A	G	.	.	MAF_INRAE=49.367;MAF_USDA=44.118
NC_035093.1	18867088	.	C	A	.	.	MAF_USDA=1.639
NC_035093.1	18867098	.	A	G	.	.	MAF_INRAE=32.278;MAF_USDA=9.412
NC_035093.1	18867111	.	G	C	.	.	MAF_INRAE=5.263;MAF_USDA=17.059
NC_035093.1	18867243	.	G	A	.	.	MAF_USDA=10.417
NC_035093.1	18867366	.	T	A	.	.	MAF_INRAE=46.835;MAF_USDA=14.118
NC_035093.1	18867375	.	C	T	.	.	MAF_INRAE=5.696;MAF_USDA=4.098
NC_035093.1	18867457	.	G	A	.	.	MAF_USDA=4.706
NC_035093.1	18867538	.	C	A	.	.	MAF_INRAE=7.5;MAF_USDA=4.706
NC_035093.1	18867648	.	T	A	.	.	MAF_USDA=1.639
NC_035093.1	18867748	.	T	C	.	.	MAF_USDA=9.016
NC_035093.1	18867777	.	C	G	.	.	MAF_USDA=3.279
NC_035093.1	18867821	.	A	C	.	.	MAF_INRAE=50.0;MAF_USDA=44.118
NC_035093.1	18867822	.	T	C	.	.	MAF_INRAE=45.833;MAF_USDA=44.118
NC_035093.1	18867910	.	T	A	.	.	MAF_INRAE=1.667;MAF_USDA=3.529
NC_035093.1	18867954	.	T	A	.	.	MAF_USDA=2.353
NC_035093.1	18867995	.	G	C	.	.	MAF_USDA=2.459
NC_035093.1	18868037	.	C	T	.	.	MAF_INRAE=32.278;MAF_USDA=11.765
NC_035093.1	18868163	.	T	A	.	.	MAF_USDA=4.706
NC_035093.1	18868225	.	T	A	.	.	MAF_INRAE=48.101;MAF_USDA=48.824
NC_035093.1	18868296	.	T	A	.	.	MAF_INRAE=48.101;MAF_USDA=48.824
NC_035093.1	18868357	.	T	G	.	.	MAF_INRAE=48.101;MAF_USDA=47.647
NC_035093.1	18868391	.	G	A	.	.	MAF_INRAE=10.759;MAF_USDA=5.882
NC_035093.1	18868565	.	G	A	.	.	MAF_INRAE=1.667;MAF_USDA=1.639
NC_035093.1	18868571	.	A	G	.	.	MAF_USDA=7.059
NC_035093.1	18868586	.	T	A	.	.	MAF_INRAE=4.167
NC_035093.1	18868604	.	C	A	.	.	MAF_INRAE=1.667;MAF_USDA=1.639
NC_035093.1	18868678	.	T	G	.	.	MAF_INRAE=5.263;MAF_USDA=14.706
NC_035093.1	18868725	.	G	A	.	.	MAF_USDA=5.738
NC_035093.1	18868812	.	T	C	.	.	MAF_INRAE=36.842
NC_035093.1	18868813	.	G	A	.	.	MAF_USDA=7.377
NC_035093.1	18868880	.	G	A	.	.	MAF_USDA=9.412
NC_035093.1	18868918	.	C	A	.	.	MAF_INRAE=1.667
NC_035093.1	18869071	.	G	A	.	.	MAF_USDA=6.25
NC_035093.1	18869076	.	G	A	.	.	MAF_USDA=1.765
NC_035093.1	18869124	.	G	A	.	.	MAF_INRAE=2.5;MAF_USDA=13.529
NC_035093.1	18869129	.	A	G	.	.	MAF_USDA=7.377
NC_035093.1	18869133	.	T	G	.	.	MAF_INRAE=16.456;MAF_USDA=27.059
NC_035093.1	18869146	.	A	G	.	.	MAF_INRAE=1.667;MAF_USDA=1.639
NC_035093.1	18869186	.	A	T	.	.	MAF_USDA=50.0
NC_035093.1	18869208	.	T	A	.	.	MAF_INRAE=34.177;MAF_USDA=25.0
NC_035093.1	18869217	.	G	A	.	.	MAF_USDA=8.197
NC_035093.1	18869243	.	T	C	.	.	MAF_USDA=4.918
NC_035093.1	18869253	.	G	A	.	.	MAF_USDA=8.197
NC_035093.1	18869282	.	C	A	.	.	MAF_INRAE=48.101;MAF_USDA=30.588
NC_035093.1	18869297	.	T	C	.	.	MAF_USDA=4.918
NC_035093.1	18869302	.	C	A	.	.	MAF_INRAE=16.456;MAF_USDA=25.294
NC_035093.1	18869383	.	A	T	.	.	MAF_INRAE=5.833
NC_035093.1	18869384	.	G	A	.	.	MAF_INRAE=5.833
NC_035093.1	18869394	.	C	T	.	.	MAF_USDA=35.294
NC_035093.1	18869398	.	A	G	.	.	MAF_USDA=10.0
NC_035093.1	18869427	.	G	A	.	.	MAF_USDA=1.639
NC_035093.1	18869457	.	C	T	.	.	MAF_INRAE=46.835;MAF_USDA=14.118
NC_035093.1	18869483	.	C	T	.	.	MAF_USDA=4.918
NC_035093.1	18869563	.	A	G	.	.	MAF_USDA=1.639
NC_035093.1	18869601	.	C	A	.	.	MAF_USDA=8.197
NC_035093.1	18869655	.	G	T	.	.	MAF_INRAE=1.667;MAF_USDA=13.529
NC_035093.1	18869656	.	C	T	.	.	MAF_INRAE=1.667;MAF_USDA=13.529
NC_035093.1	18869659	.	G	C	.	.	MAF_INRAE=6.962;MAF_USDA=26.471
NC_035093.1	18869682	.	G	A	.	.	MAF_USDA=6.25
NC_035093.1	18869696	.	G	A	.	.	MAF_USDA=7.647
NC_035093.1	18869713	.	T	C	.	.	MAF_INRAE=5.696;MAF_USDA=4.098
NC_035093.1	18869732	.	C	T	.	.	MAF_USDA=6.25
NC_035093.1	18869883	.	T	C	.	.	MAF_INRAE=32.278;MAF_USDA=26.471
NC_035093.1	18869902	.	A	G	.	.	MAF_INRAE=40.506;MAF_USDA=50.0
NC_035093.1	18869907	.	T	G	.	.	MAF_USDA=2.353
NC_035093.1	18869909	.	C	G	.	.	MAF_INRAE=5.696;MAF_USDA=4.098
NC_035093.1	18869919	.	C	T	.	.	MAF_INRAE=13.291;MAF_USDA=42.353
NC_035093.1	18869927	.	T	C	.	.	MAF_INRAE=32.278;MAF_USDA=13.529
NC_035093.1	18869962	.	G	T	.	.	MAF_INRAE=5.696;MAF_USDA=3.279
NC_035093.1	18870002	.	C	T	.	.	MAF_INRAE=17.722;MAF_USDA=48.235
NC_035093.1	18870017	.	T	C	.	.	MAF_USDA=7.647
NC_035093.1	18870060	.	T	C	.	.	MAF_INRAE=2.5;MAF_USDA=11.765
NC_035093.1	18870063	.	T	C	.	.	MAF_INRAE=46.203;MAF_USDA=12.941
NC_035093.1	18870066	.	T	A	.	.	MAF_USDA=1.639
NC_035093.1	18870067	.	C	A	.	.	MAF_USDA=1.639
NC_035093.1	18870079	.	T	C	.	.	MAF_USDA=4.098
NC_035093.1	18870124	.	G	A	.	.	MAF_USDA=1.639
NC_035093.1	18870289	.	T	A	.	.	MAF_USDA=2.459
NC_035093.1	18870290	.	C	A	.	.	MAF_USDA=2.459
NC_035093.1	18870295	.	T	C	.	.	MAF_USDA=2.353
NC_035093.1	18870509	.	C	G	.	.	MAF_INRAE=26.582;MAF_USDA=10.0
NC_035093.1	18870513	.	A	T	.	.	MAF_USDA=8.333
NC_035093.1	18870603	.	C	A	.	.	MAF_INRAE=48.734;MAF_USDA=44.118
NC_035093.1	18870613	.	G	T	.	.	MAF_INRAE=46.835;MAF_USDA=27.083
NC_035093.1	18870638	.	A	G	.	.	MAF_INRAE=48.734;MAF_USDA=43.529
NC_035093.1	18870659	.	A	T	.	.	MAF_INRAE=5.263;MAF_USDA=11.765
NC_035093.1	18870660	.	A	C	.	.	MAF_INRAE=1.667;MAF_USDA=23.529
NC_035093.1	18870723	.	G	A	.	.	MAF_USDA=4.918
NC_035093.1	18870729	.	C	T	.	.	MAF_INRAE=5.263;MAF_USDA=10.588
NC_035093.1	18871261	.	A	G	.	.	MAF_INRAE=18.354;MAF_USDA=41.765
NC_035093.1	18871275	.	G	A	.	.	MAF_INRAE=5.696;MAF_USDA=3.279
NC_035093.1	18871290	.	G	C	.	.	MAF_INRAE=5.696;MAF_USDA=4.098
NC_035093.1	18871295	.	T	G	.	.	MAF_INRAE=32.278;MAF_USDA=13.529
NC_035093.1	18871313	.	G	A	.	.	MAF_USDA=11.176
NC_035093.1	18871361	.	C	T	.	.	MAF_USDA=1.765
NC_035093.1	18871416	.	T	G	.	.	MAF_USDA=1.639
NC_035093.1	18871436	.	A	C	.	.	MAF_USDA=2.353
NC_035093.1	18871454	.	T	G	.	.	MAF_INRAE=10.759;MAF_USDA=4.706
NC_035093.1	18871480	.	G	C	.	.	MAF_USDA=4.098
NC_035093.1	18871521	.	C	T	.	.	MAF_INRAE=31.646;MAF_USDA=13.529
NC_035093.1	18871540	.	G	A	.	.	MAF_USDA=1.639
NC_035093.1	18871670	.	A	G	.	.	MAF_INRAE=41.772;MAF_USDA=42.353
NC_035093.1	18871676	.	A	G	.	.	MAF_USDA=12.353
NC_035093.1	18871691	.	G	T	.	.	MAF_USDA=8.235
NC_035093.1	18871710	.	A	C	.	.	MAF_INRAE=5.696;MAF_USDA=3.279
NC_035093.1	18871895	.	A	T	.	.	MAF_USDA=1.639
NC_035093.1	18871903	.	C	T	.	.	MAF_USDA=1.639
NC_035093.1	18871912	.	G	T	.	.	MAF_INRAE=7.5;MAF_USDA=8.824
NC_035093.1	18871958	.	G	A	.	.	MAF_USDA=4.098
NC_035093.1	18871989	.	C	T	.	.	MAF_USDA=1.667
NC_035093.1	18871991	.	G	A	.	.	MAF_INRAE=1.667;MAF_USDA=1.667
NC_035093.1	18871998	.	C	A	.	.	MAF_USDA=2.5
NC_035093.1	18872037	.	C	T	.	.	MAF_INRAE=20.253
NC_035093.1	18872192	.	A	T	.	.	MAF_INRAE=10.759;MAF_USDA=4.706
NC_035093.1	18872214	.	C	T	.	.	MAF_INRAE=1.667
NC_035093.1	18872247	.	A	C	.	.	MAF_INRAE=5.263;MAF_USDA=12.353
NC_035093.1	18872326	.	G	A	.	.	MAF_USDA=2.353
NC_035093.1	18872339	.	A	G	.	.	MAF_INRAE=48.734;MAF_USDA=26.471
NC_035093.1	18872434	.	G	A	.	.	MAF_INRAE=16.456;MAF_USDA=29.762
NC_035093.1	18872613	.	G	T	.	.	MAF_INRAE=16.456;MAF_USDA=30.0
NC_035093.1	18872704	.	G	A	.	.	MAF_USDA=4.918
NC_035093.1	18872766	.	C	T	.	.	MAF_USDA=3.279
NC_035093.1	18872793	.	G	A	.	.	MAF_USDA=1.639
NC_035093.1	18872800	.	G	T	.	.	MAF_INRAE=46.835;MAF_USDA=15.294
NC_035093.1	18873072	.	G	A	.	.	MAF_INRAE=26.582;MAF_USDA=4.098
NC_035093.1	18873287	.	G	T	.	.	MAF_USDA=6.25
NC_035093.1	18873403	.	T	G	.	.	MAF_INRAE=2.532;MAF_USDA=28.235
NC_035093.1	18873513	.	A	T	.	.	MAF_INRAE=34.177;MAF_USDA=28.235
NC_035093.1	18873529	.	A	C	.	.	MAF_INRAE=34.177;MAF_USDA=28.824
NC_035093.1	18873653	.	T	A	.	.	MAF_USDA=8.235
NC_035093.1	18873660	.	AGACTCAGGTCCGCTAACAGTAAGG	AGACTCAGGTCCGCTAACAGTAAGA	.	.	MAF_USDA=6.25
NC_035093.1	18873684	.	G	A	.	.	MAF_USDA=13.115
NC_035093.1	18873780	.	T	G	.	.	MAF_USDA=2.353
NC_035093.1	18873791	.	A	C	.	.	MAF_INRAE=49.367;MAF_USDA=41.176
NC_035093.1	18873818	.	A	T	.	.	MAF_USDA=2.353
NC_035093.1	18873846	.	A	G	.	.	MAF_INRAE=49.367;MAF_USDA=41.765
NC_035093.1	18873883	.	C	T	.	.	MAF_USDA=3.279
NC_035093.1	18873898	.	G	C	.	.	MAF_USDA=6.25
NC_035093.1	18873945	.	T	C	.	.	MAF_INRAE=15.0
NC_035093.1	18873994	.	T	G	.	.	MAF_INRAE=34.177;MAF_USDA=25.294
NC_035093.1	18874029	.	C	T	.	.	MAF_USDA=1.639
NC_035093.1	18874069	.	A	G	.	.	MAF_INRAE=5.263;MAF_USDA=12.353
NC_035093.1	18874121	.	T	A	.	.	MAF_INRAE=49.367;MAF_USDA=42.353
NC_035093.1	18874130	.	C	T	.	.	MAF_INRAE=5.696;MAF_USDA=2.459
NC_035093.1	18874158	.	C	T	.	.	MAF_USDA=25.0
NC_035093.1	18874163	.	T	A	.	.	MAF_INRAE=34.177;MAF_USDA=27.083
NC_035093.1	18874172	.	A	G	.	.	MAF_USDA=27.083
NC_035093.1	18874197	.	G	T	.	.	MAF_INRAE=1.667
NC_035093.1	18874256	.	A	G	.	.	MAF_INRAE=19.62;MAF_USDA=7.059
NC_035093.1	18874288	.	T	C	.	.	MAF_USDA=3.279
NC_035093.1	18874295	.	T	G	.	.	MAF_USDA=3.279
NC_035093.1	18874418	.	A	T	.	.	MAF_USDA=4.918
NC_035093.1	18874434	.	G	A	.	.	MAF_USDA=18.75
NC_035093.1	18874488	.	C	A	.	.	MAF_USDA=12.5
NC_035093.1	18874534	.	T	C	.	.	MAF_USDA=2.459
NC_035093.1	18874544	.	T	G	.	.	MAF_USDA=6.25
NC_035093.1	18874634	.	G	C	.	.	MAF_USDA=1.695
NC_035093.1	18874733	.	A	G	.	.	MAF_USDA=46.429
NC_035093.1	18874802	.	G	A	.	.	MAF_USDA=3.279
NC_035093.1	18874806	.	G	A	.	.	MAF_INRAE=42.105;MAF_USDA=14.118
NC_035093.1	18874851	.	T	C	.	.	MAF_INRAE=32.278;MAF_USDA=24.118
NC_035093.1	18874904	.	A	G	.	.	MAF_INRAE=5.263;MAF_USDA=12.353
NC_035093.1	18874952	.	C	G	.	.	MAF_INRAE=1.667;MAF_USDA=1.639
NC_035093.1	18874980	.	C	G	.	.	MAF_USDA=16.667
NC_035093.1	18874982	.	C	A	.	.	MAF_USDA=16.667
NC_035093.1	18875010	.	G	T	.	.	MAF_INRAE=46.835;MAF_USDA=12.941
NC_035093.1	18875044	.	T	G	.	.	MAF_USDA=6.25
NC_035093.1	18875120	.	C	A	.	.	MAF_USDA=1.639
NC_035093.1	18875186	.	A	G	.	.	MAF_USDA=16.471
NC_035093.1	18875193	.	A	C	.	.	MAF_INRAE=49.367;MAF_USDA=49.412
NC_035093.1	18875242	.	A	T	.	.	MAF_INRAE=10.759;MAF_USDA=4.706
NC_035093.1	18875255	.	A	C	.	.	MAF_INRAE=50.0;MAF_USDA=47.059
NC_035093.1	18875286	.	T	A	.	.	MAF_USDA=5.738
NC_035093.1	18875311	.	G	T	.	.	MAF_INRAE=10.759;MAF_USDA=4.706
NC_035093.1	18875315	.	A	T	.	.	MAF_USDA=1.639
NC_035093.1	18875362	.	A	G	.	.	MAF_USDA=1.639
NC_035093.1	18875411	.	G	C	.	.	MAF_INRAE=26.582;MAF_USDA=6.557
NC_035093.1	18875420	.	G	T	.	.	MAF_USDA=11.176
NC_035093.1	18875421	.	A	G	.	.	MAF_USDA=11.176
NC_035093.1	18875422	.	G	T	.	.	MAF_USDA=11.176
NC_035093.1	18875424	.	G	A	.	.	MAF_USDA=10.588
NC_035093.1	18875488	.	G	A	.	.	MAF_INRAE=2.5;MAF_USDA=11.765
NC_035093.1	18875695	.	G	T	.	.	MAF_INRAE=20.253;MAF_USDA=4.118
NC_035093.1	18875729	.	G	T	.	.	MAF_INRAE=16.456;MAF_USDA=27.059
NC_035093.1	18875783	.	C	T	.	.	MAF_INRAE=24.051;MAF_USDA=47.647
NC_035093.1	18875791	.	A	T	.	.	MAF_INRAE=5.263;MAF_USDA=12.353
NC_035093.1	18875807	.	C	T	.	.	MAF_INRAE=5.263
NC_035093.1	18875815	.	T	G	.	.	MAF_USDA=4.098
NC_035093.1	18875820	.	G	A	.	.	MAF_INRAE=10.0;MAF_USDA=20.588
NC_035093.1	18875822	.	C	T	.	.	MAF_USDA=1.639
NC_035093.1	18875836	.	C	T	.	.	MAF_USDA=2.459
NC_035093.1	18875873	.	A	G	.	.	MAF_INRAE=16.456
NC_035093.1	18875914	.	T	C	.	.	MAF_USDA=14.706
NC_035093.1	18875926	.	G	C	.	.	MAF_USDA=9.412
NC_035093.1	18875987	.	C	A	.	.	MAF_USDA=4.098
NC_035093.1	18876000	.	T	C	.	.	MAF_INRAE=5.263;MAF_USDA=4.706
NC_035093.1	18876022	.	T	C	.	.	MAF_INRAE=1.667;MAF_USDA=1.639
NC_035093.1	18876105	.	G	C	.	.	MAF_USDA=2.459
NC_035093.1	18876129	.	C	A	.	.	MAF_USDA=1.786
NC_035093.1	18876286	.	C	T	.	.	MAF_INRAE=21.053;MAF_USDA=37.5
NC_035093.1	18876287	.	A	T	.	.	MAF_INRAE=26.667;MAF_USDA=47.917
NC_035093.1	18876306	.	A	G	.	.	MAF_USDA=2.459
NC_035093.1	18876362	.	T	C	.	.	MAF_USDA=14.706
NC_035093.1	18876404	.	A	T	.	.	MAF_INRAE=16.456;MAF_USDA=24.118
NC_035093.1	18876445	.	T	C	.	.	MAF_INRAE=5.263;MAF_USDA=7.647
NC_035093.1	18876518	.	T	A	.	.	MAF_USDA=1.639
NC_035093.1	18877017	.	G	A	.	.	MAF_INRAE=2.632
NC_035093.1	18878606	.	A	T	.	.	MAF_INRAE=24.051;MAF_USDA=47.024
NC_035093.1	18878609	.	T	G	.	.	MAF_INRAE=20.253;MAF_USDA=3.529
NC_035093.1	18878626	.	G	A	.	.	MAF_USDA=1.639
NC_035093.1	18878677	.	A	T	.	.	MAF_INRAE=10.0;MAF_USDA=27.083
NC_035093.1	18878680	.	C	T	.	.	MAF_INRAE=10.0;MAF_USDA=27.083
NC_035093.1	18878682	.	G	T	.	.	MAF_INRAE=10.0;MAF_USDA=27.083
NC_035093.1	18878685	.	A	C	.	.	MAF_INRAE=10.0;MAF_USDA=27.083
NC_035093.1	18878687	.	A	G	.	.	MAF_INRAE=10.0;MAF_USDA=27.083
NC_035093.1	18878690	.	A	C	.	.	MAF_INRAE=21.053
NC_035093.1	18878734	.	G	A	.	.	MAF_USDA=1.639
NC_035093.1	18878905	.	C	A	.	.	MAF_INRAE=7.5;MAF_USDA=6.25
NC_035093.1	18878974	.	G	A	.	.	MAF_USDA=14.706
NC_035093.1	18879057	.	C	T	.	.	MAF_INRAE=5.263;MAF_USDA=12.353
NC_035093.1	18879079	.	C	A	.	.	MAF_INRAE=4.43
NC_035093.1	18879191	.	G	A	.	.	MAF_INRAE=5.263;MAF_USDA=12.941
NC_035093.1	18879228	.	T	A	.	.	MAF_INRAE=26.582;MAF_USDA=10.588
NC_035093.1	18879237	.	C	A	.	.	MAF_INRAE=5.263;MAF_USDA=12.353
NC_035093.1	18879279	.	T	C	.	.	MAF_INRAE=19.62;MAF_USDA=7.647
NC_035093.1	18879293	.	A	G	.	.	MAF_USDA=15.294
NC_035093.1	18879336	.	G	A	.	.	MAF_INRAE=5.263;MAF_USDA=12.941
NC_035093.1	18879398	.	G	A	.	.	MAF_USDA=1.639
NC_035093.1	18879491	.	C	T	.	.	MAF_USDA=1.639
NC_035093.1	18879574	.	A	G	.	.	MAF_USDA=8.333
NC_035093.1	18879582	.	G	T	.	.	MAF_INRAE=16.456;MAF_USDA=26.471
NC_035093.1	18879669	.	C	T	.	.	MAF_INRAE=5.263;MAF_USDA=10.417
NC_035093.1	18879830	.	T	G	.	.	MAF_USDA=6.25
NC_035093.1	18879884	.	A	T	.	.	MAF_INRAE=16.667
NC_035093.1	18879910	.	C	T	.	.	MAF_INRAE=1.667;MAF_USDA=2.5
NC_035093.1	18879926	.	G	T	.	.	MAF_USDA=1.667
NC_035093.1	18879928	.	C	T	.	.	MAF_USDA=1.667
NC_035093.1	18879974	.	C	T	.	.	MAF_USDA=1.667
NC_035093.1	18879985	.	G	A	.	.	MAF_USDA=1.667
NC_035093.1	18880027	.	T	C	.	.	MAF_INRAE=5.263;MAF_USDA=13.529
NC_035093.1	18880172	.	C	T	.	.	MAF_USDA=15.294
NC_035093.1	18880186	.	A	C	.	.	MAF_INRAE=5.263;MAF_USDA=10.417
NC_035093.1	18880222	.	T	C	.	.	MAF_INRAE=5.263;MAF_USDA=15.294
NC_035093.1	18880225	.	C	T	.	.	MAF_INRAE=18.333;MAF_USDA=43.529
NC_035093.1	18880322	.	T	G	.	.	MAF_INRAE=5.263;MAF_USDA=15.294
NC_035093.1	18880324	.	A	C	.	.	MAF_USDA=15.294
NC_035093.1	18880448	.	A	C	.	.	MAF_USDA=1.639
NC_035093.1	18880461	.	C	T	.	.	MAF_INRAE=18.987;MAF_USDA=44.706
NC_035093.1	18880478	.	G	A	.	.	MAF_INRAE=42.105;MAF_USDA=22.917
NC_035093.1	18880489	.	G	C	.	.	MAF_USDA=6.25
NC_035093.1	18880503	.	A	G	.	.	MAF_INRAE=18.987;MAF_USDA=45.882
NC_035093.1	18880528	.	G	T	.	.	MAF_INRAE=16.456;MAF_USDA=25.595
NC_035093.1	18880529	.	A	C	.	.	MAF_USDA=1.667
NC_035093.1	18880533	.	T	G	.	.	MAF_USDA=4.098
NC_035093.1	18880534	.	T	A	.	.	MAF_INRAE=26.582;MAF_USDA=20.0
NC_035093.1	18880536	.	T	A	.	.	MAF_INRAE=5.833;MAF_USDA=4.098
NC_035093.1	18880537	.	A	T	.	.	MAF_INRAE=18.333;MAF_USDA=39.583
NC_035093.1	18880642	.	G	A	.	.	MAF_USDA=4.098
NC_035093.1	18880646	.	T	A	.	.	MAF_USDA=3.279
NC_035093.1	18880647	.	C	G	.	.	MAF_USDA=3.279
NC_035093.1	18880700	.	C	T	.	.	MAF_INRAE=3.333
NC_035093.1	18880719	.	A	G	.	.	MAF_USDA=4.098
NC_035093.1	18880750	.	C	A	.	.	MAF_USDA=2.459
NC_035093.1	18880780	.	T	G	.	.	MAF_INRAE=1.667
NC_035093.1	18880856	.	C	T	.	.	MAF_USDA=2.459
NC_035093.1	18880869	.	G	A	.	.	MAF_INRAE=5.696;MAF_USDA=3.279
NC_035093.1	18880926	.	C	T	.	.	MAF_INRAE=24.051;MAF_USDA=3.279
NC_035093.1	18880956	.	A	C	.	.	MAF_USDA=3.279
NC_035093.1	18880987	.	C	A	.	.	MAF_INRAE=7.5;MAF_USDA=8.824
NC_035093.1	18881005	.	G	A	.	.	MAF_INRAE=1.667;MAF_USDA=4.918
NC_035093.1	18881020	.	C	T	.	.	MAF_INRAE=25.949;MAF_USDA=3.279
NC_035093.1	18881119	.	G	A	.	.	MAF_INRAE=5.263;MAF_USDA=12.5
NC_035093.1	18881146	.	A	C	.	.	MAF_INRAE=29.747;MAF_USDA=20.0
NC_035093.1	18881191	.	G	T	.	.	MAF_USDA=1.639
NC_035093.1	18881258	.	C	A	.	.	MAF_USDA=4.098
NC_035093.1	18881295	.	T	A	.	.	MAF_INRAE=15.823;MAF_USDA=24.706
NC_035093.1	18881319	.	G	T	.	.	MAF_INRAE=5.263;MAF_USDA=16.471
NC_035093.1	18881364	.	C	A	.	.	MAF_INRAE=26.667
NC_035093.1	18881382	.	T	G	.	.	MAF_INRAE=15.833;MAF_USDA=22.917
NC_035093.1	18881409	.	G	C	.	.	MAF_USDA=6.25
NC_035093.1	18881471	.	A	C	.	.	MAF_INRAE=15.0;MAF_USDA=20.833
NC_035093.1	18881676	.	A	T	.	.	MAF_INRAE=1.667;MAF_USDA=2.459
NC_035093.1	18881770	.	C	T	.	.	MAF_USDA=6.25
NC_035093.1	18881864	.	C	A	.	.	MAF_INRAE=15.19;MAF_USDA=3.279
NC_035093.1	18881878	.	T	C	.	.	MAF_INRAE=1.667;MAF_USDA=2.459
NC_035093.1	18881900	.	A	G	.	.	MAF_INRAE=1.667;MAF_USDA=3.279
NC_035093.1	18881910	.	G	A	.	.	MAF_USDA=1.639
NC_035093.1	18881923	.	T	G	.	.	MAF_USDA=2.459
NC_035093.1	18881948	.	G	T	.	.	MAF_USDA=39.583
NC_035093.1	18882016	.	AT	AA	.	.	MAF_USDA=45.833
NC_035093.1	18882027	.	G	A	.	.	MAF_USDA=4.237
NC_035093.1	18882067	.	A	G	.	.	MAF_INRAE=5.263;MAF_USDA=16.667
NC_035093.1	18882167	.	C	A	.	.	MAF_USDA=6.25
NC_035093.1	18882236	.	G	A	.	.	MAF_INRAE=2.5
NC_035093.1	18882285	.	G	A	.	.	MAF_INRAE=2.532;MAF_USDA=17.059
NC_035093.1	18882323	.	T	C	.	.	MAF_INRAE=14.167
NC_035093.1	18882393	.	G	A	.	.	MAF_INRAE=5.263;MAF_USDA=15.882
NC_035093.1	18882438	.	G	A	.	.	MAF_INRAE=5.263;MAF_USDA=12.941
NC_035093.1	18882464	.	G	T	.	.	MAF_USDA=19.412
NC_035093.1	18882467	.	T	A	.	.	MAF_USDA=8.235
NC_035093.1	18882468	.	A	G	.	.	MAF_USDA=8.235
NC_035093.1	18882470	.	G	C	.	.	MAF_USDA=14.706
NC_035093.1	18882480	.	T	G	.	.	MAF_INRAE=10.0;MAF_USDA=37.059
NC_035093.1	18882498	.	A	G	.	.	MAF_USDA=4.098
NC_035093.1	18882500	.	C	A	.	.	MAF_INRAE=2.532;MAF_USDA=10.588
NC_035093.1	18882505	.	T	A	.	.	MAF_INRAE=18.987;MAF_USDA=42.941
NC_035093.1	18882523	.	A	G	.	.	MAF_INRAE=1.667;MAF_USDA=11.765
NC_035093.1	18882669	.	C	G	.	.	MAF_INRAE=26.582;MAF_USDA=4.918
NC_035093.1	18882695	.	G	A	.	.	MAF_USDA=12.5
NC_035093.1	18882710	.	A	T	.	.	MAF_USDA=43.75
NC_035093.1	18882740	.	C	A	.	.	MAF_INRAE=16.667;MAF_USDA=27.059
NC_035093.1	18882806	.	C	A	.	.	MAF_INRAE=10.127;MAF_USDA=21.176
NC_035093.1	18882899	.	A	T	.	.	MAF_INRAE=7.5;MAF_USDA=8.824
NC_035093.1	18882934	.	A	T	.	.	MAF_INRAE=16.456;MAF_USDA=27.647
NC_035093.1	18883037	.	T	G	.	.	MAF_INRAE=7.5;MAF_USDA=3.529
NC_035093.1	18883073	.	G	A	.	.	MAF_INRAE=1.667;MAF_USDA=2.459
NC_035093.1	18883124	.	A	G	.	.	MAF_INRAE=26.582;MAF_USDA=6.557
NC_035093.1	18883187	.	A	G	.	.	MAF_INRAE=16.456;MAF_USDA=25.882
NC_035093.1	18883197	.	T	C	.	.	MAF_INRAE=26.582;MAF_USDA=19.412
NC_035093.1	18883267	.	A	C	.	.	MAF_INRAE=20.253;MAF_USDA=3.279
NC_035093.1	18883285	.	C	A	.	.	MAF_INRAE=19.62;MAF_USDA=7.647
NC_035093.1	18883308	.	A	T	.	.	MAF_INRAE=5.263;MAF_USDA=10.417
NC_035093.1	18883311	.	G	A	.	.	MAF_USDA=4.706
NC_035093.1	18883315	.	A	T	.	.	MAF_USDA=4.706
NC_035093.1	18883523	.	G	T	.	.	MAF_INRAE=47.468;MAF_USDA=15.294
NC_035093.1	18883660	.	A	C	.	.	MAF_INRAE=5.263;MAF_USDA=12.353
NC_035093.1	18883708	.	C	T	.	.	MAF_INRAE=46.835;MAF_USDA=15.294
NC_035093.1	18883740	.	T	C	.	.	MAF_INRAE=5.263;MAF_USDA=11.176
NC_035093.1	18883767	.	G	A	.	.	MAF_USDA=4.167
NC_035093.1	18883818	.	T	G	.	.	MAF_INRAE=5.263;MAF_USDA=11.765
NC_035093.1	18883906	.	G	C	.	.	MAF_INRAE=1.667;MAF_USDA=1.639
NC_035093.1	18883919	.	G	A	.	.	MAF_USDA=1.639
NC_035093.1	18883931	.	G	A	.	.	MAF_INRAE=3.333
NC_035093.1	18883940	.	G	A	.	.	MAF_INRAE=7.5;MAF_USDA=8.824
NC_035093.1	18884099	.	T	A	.	.	MAF_INRAE=17.722;MAF_USDA=28.235
NC_035093.1	18884151	.	T	G	.	.	MAF_INRAE=3.333
NC_035093.1	18884152	.	A	T	.	.	MAF_INRAE=1.667;MAF_USDA=7.059
NC_035093.1	18884258	.	C	G	.	.	MAF_INRAE=5.263;MAF_USDA=7.059
NC_035093.1	18884260	.	C	T	.	.	MAF_USDA=2.941
NC_035093.1	18884304	.	C	T	.	.	MAF_USDA=6.557
NC_035093.1	18884316	.	G	C	.	.	MAF_USDA=17.647
NC_035093.1	18884404	.	A	G	.	.	MAF_INRAE=10.0;MAF_USDA=25.0
NC_035093.1	18884416	.	T	C	.	.	MAF_INRAE=32.911
NC_035093.1	18884435	.	G	A	.	.	MAF_INRAE=1.667;MAF_USDA=1.639
NC_035093.1	18884457	.	C	T	.	.	MAF_INRAE=10.759;MAF_USDA=21.765
NC_035093.1	18884464	.	G	A	.	.	MAF_INRAE=32.278;MAF_USDA=10.656
NC_035093.1	18884481	.	C	T	.	.	MAF_USDA=4.918
NC_035093.1	18884539	.	G	A	.	.	MAF_USDA=2.459
NC_035093.1	18884582	.	C	T	.	.	MAF_INRAE=32.278;MAF_USDA=10.656
NC_035093.1	18884608	.	A	T	.	.	MAF_USDA=2.459
NC_035093.1	18884646	.	A	T	.	.	MAF_USDA=2.976
NC_035093.1	18884664	.	C	T	.	.	MAF_USDA=4.167
NC_035093.1	18884699	.	G	T	.	.	MAF_INRAE=33.544;MAF_USDA=27.059
NC_035093.1	18884725	.	C	A	.	.	MAF_INRAE=10.759;MAF_USDA=18.824
NC_035093.1	18884749	.	G	T	.	.	MAF_INRAE=41.139;MAF_USDA=48.824
NC_035093.1	18884807	.	T	C	.	.	MAF_INRAE=31.646;MAF_USDA=8.824
NC_035093.1	18884934	.	G	A	.	.	MAF_INRAE=32.278;MAF_USDA=13.529
NC_035093.1	18884971	.	C	A	.	.	MAF_USDA=1.639
NC_035093.1	18884975	.	G	T	.	.	MAF_USDA=6.25
NC_035093.1	18884985	.	T	C	.	.	MAF_USDA=4.918
NC_035093.1	18885003	.	A	C	.	.	MAF_USDA=1.765
NC_035093.1	18885024	.	G	C	.	.	MAF_INRAE=5.263;MAF_USDA=4.118
NC_035093.1	18885267	.	C	A	.	.	MAF_INRAE=1.667;MAF_USDA=18.235
NC_035093.1	18885268	.	C	A	.	.	MAF_INRAE=1.667;MAF_USDA=18.235
NC_035093.1	18885313	.	C	T	.	.	MAF_USDA=6.25
NC_035093.1	18885324	.	C	A	.	.	MAF_INRAE=15.19;MAF_USDA=4.918
NC_035093.1	18885347	.	T	G	.	.	MAF_INRAE=46.203;MAF_USDA=17.059
NC_035093.1	18885384	.	C	A	.	.	MAF_INRAE=43.038;MAF_USDA=30.588
NC_035093.1	18885400	.	C	A	.	.	MAF_INRAE=11.667;MAF_USDA=38.235
NC_035093.1	18885509	.	G	A	.	.	MAF_INRAE=2.5;MAF_USDA=15.882
NC_035093.1	18885511	.	A	C	.	.	MAF_INRAE=44.937;MAF_USDA=28.824
NC_035093.1	18885526	.	C	G	.	.	MAF_INRAE=44.304;MAF_USDA=28.824
NC_035093.1	18885548	.	C	A	.	.	MAF_USDA=4.918
NC_035093.1	18885555	.	T	G	.	.	MAF_INRAE=32.911;MAF_USDA=7.059
NC_035093.1	18885593	.	T	C	.	.	MAF_USDA=18.235
NC_035093.1	18885605	.	T	C	.	.	MAF_INRAE=47.468;MAF_USDA=29.412
NC_035093.1	18885616	.	A	C	.	.	MAF_INRAE=2.5;MAF_USDA=16.471
NC_035093.1	18885661	.	C	A	.	.	MAF_INRAE=27.848;MAF_USDA=26.471
NC_035093.1	18885669	.	G	T	.	.	MAF_USDA=1.639
NC_035093.1	18885699	.	C	A	.	.	MAF_USDA=1.639
NC_035093.1	18885720	.	A	T	.	.	MAF_INRAE=2.5
NC_035093.1	18885722	.	A	T	.	.	MAF_USDA=1.639
NC_035093.1	18885723	.	T	A	.	.	MAF_INRAE=1.667
NC_035093.1	18885747	.	A	C	.	.	MAF_USDA=5.0
NC_035093.1	18885751	.	T	G	.	.	MAF_USDA=9.836
NC_035093.1	18885752	.	T	G	.	.	MAF_INRAE=43.038;MAF_USDA=28.824
NC_035093.1	18885794	.	A	G	.	.	MAF_USDA=17.059
NC_035093.1	18885811	.	C	T	.	.	MAF_USDA=5.738
NC_035093.1	18885814	.	T	C	.	.	MAF_INRAE=1.667;MAF_USDA=1.639
NC_035093.1	18885827	.	C	T	.	.	MAF_INRAE=1.667;MAF_USDA=11.176
NC_035093.1	18885828	.	G	A	.	.	MAF_USDA=3.279
NC_035093.1	18885847	.	G	A	.	.	MAF_INRAE=43.038;MAF_USDA=28.824
NC_035093.1	18887460	.	G	T	.	.	MAF_INRAE=1.667;MAF_USDA=3.333
NC_035093.1	18887461	.	C	A	.	.	MAF_INRAE=18.333;MAF_USDA=10.119
NC_035093.1	18887470	.	T	G	.	.	MAF_INRAE=5.0;MAF_USDA=3.333
NC_035093.1	18887504	.	G	T	.	.	MAF_USDA=8.333
NC_035093.1	18887562	.	T	C	.	.	MAF_USDA=2.5
NC_035093.1	18887578	.	T	G	.	.	MAF_INRAE=43.038;MAF_USDA=30.952
NC_035093.1	18887599	.	C	T	.	.	MAF_INRAE=5.696;MAF_USDA=2.5
NC_035093.1	18887611	.	C	A	.	.	MAF_INRAE=46.835;MAF_USDA=14.286
NC_035093.1	18887659	.	G	A	.	.	MAF_INRAE=46.835;MAF_USDA=14.286
NC_035093.1	18887738	.	C	A	.	.	MAF_USDA=1.19
NC_035093.1	18887744	.	C	T	.	.	MAF_INRAE=1.667;MAF_USDA=1.667
NC_035093.1	18887797	.	C	T	.	.	MAF_INRAE=9.167;MAF_USDA=17.857
NC_035093.1	18887829	.	C	A	.	.	MAF_INRAE=43.038;MAF_USDA=31.548
NC_035093.1	18887832	.	G	T	.	.	MAF_USDA=33.333
NC_035093.1	18888047	.	C	T	.	.	MAF_USDA=8.333
NC_035093.1	18888067	.	A	C	.	.	MAF_INRAE=44.304;MAF_USDA=47.619
NC_035093.1	18888103	.	C	T	.	.	MAF_INRAE=5.263;MAF_USDA=16.071
NC_035093.1	18888138	.	G	T	.	.	MAF_USDA=6.25
NC_035093.1	18888149	.	T	A	.	.	MAF_USDA=14.286
NC_035093.1	18888172	.	G	A	.	.	MAF_USDA=1.667
NC_035093.1	18888188	.	C	A	.	.	MAF_INRAE=45.57
NC_035093.1	18888236	.	C	T	.	.	MAF_INRAE=41.772
NC_035093.1	18888239	.	T	G	.	.	MAF_INRAE=43.333
NC_035093.1	18888269	.	T	G	.	.	MAF_USDA=28.824
NC_035093.1	18888328	.	C	G	.	.	MAF_INRAE=9.167
NC_035093.1	18888334	.	A	C	.	.	MAF_INRAE=10.759;MAF_USDA=4.819
NC_035093.1	18888341	.	A	T	.	.	MAF_USDA=6.25
NC_035093.1	18888354	.	T	G	.	.	MAF_INRAE=11.392;MAF_USDA=15.663
NC_035093.1	18888360	.	C	A	.	.	MAF_USDA=6.25
NC_035093.1	18888366	.	C	A	.	.	MAF_INRAE=1.667;MAF_USDA=1.639
NC_035093.1	18888390	.	G	A	.	.	MAF_INRAE=42.405;MAF_USDA=33.529
NC_035093.1	18888399	.	T	A	.	.	MAF_INRAE=9.167;MAF_USDA=21.176
NC_035093.1	18888406	.	C	T	.	.	MAF_INRAE=9.167;MAF_USDA=21.176
NC_035093.1	18888409	.	G	T	.	.	MAF_INRAE=9.167;MAF_USDA=21.176
NC_035093.1	18888466	.	G	A	.	.	MAF_USDA=22.941
NC_035093.1	18888503	.	A	C	.	.	MAF_USDA=2.353
NC_035093.1	18888544	.	G	T	.	.	MAF_INRAE=43.038;MAF_USDA=35.882
NC_035093.1	18888699	.	C	A	.	.	MAF_INRAE=43.038;MAF_USDA=36.471
NC_035093.1	18888718	.	G	A	.	.	MAF_INRAE=43.038;MAF_USDA=36.471
NC_035093.1	18888816	.	G	A	.	.	MAF_USDA=39.583
NC_035093.1	18889366	.	T	G	.	.	MAF_USDA=45.833
NC_035093.1	18889375	.	C	T	.	.	MAF_USDA=37.5
NC_035093.1	18889403	.	A	G	.	.	MAF_USDA=4.167
NC_035093.1	18889426	.	C	A	.	.	MAF_USDA=4.918
NC_035093.1	18889447	.	C	T	.	.	MAF_USDA=1.639
NC_035093.1	18889541	.	A	C	.	.	MAF_USDA=6.25
NC_035093.1	18889600	.	C	T	.	.	MAF_USDA=6.25
NC_035093.1	18889610	.	T	G	.	.	MAF_INRAE=37.975;MAF_USDA=48.824
NC_035093.1	18889634	.	G	T	.	.	MAF_USDA=3.529
NC_035093.1	18889655	.	C	A	.	.	MAF_INRAE=36.709;MAF_USDA=35.294
NC_035093.1	18889689	.	C	T	.	.	MAF_USDA=4.918
NC_035093.1	18889694	.	C	T	.	.	MAF_USDA=4.918
NC_035093.1	18889698	.	G	A	.	.	MAF_INRAE=1.667;MAF_USDA=1.639
NC_035093.1	18889708	.	C	T	.	.	MAF_USDA=9.836
NC_035093.1	18889740	.	G	A	.	.	MAF_INRAE=26.582;MAF_USDA=31.176
NC_035093.1	18889803	.	T	C	.	.	MAF_INRAE=6.962;MAF_USDA=17.647
NC_035093.1	18889812	.	A	G	.	.	MAF_INRAE=36.709;MAF_USDA=38.235
NC_035093.1	18889931	.	G	A	.	.	MAF_INRAE=6.962;MAF_USDA=20.588
NC_035093.1	18889951	.	C	A	.	.	MAF_USDA=3.529
NC_035093.1	18889990	.	T	G,C	.	.	MAF_INRAE=1.667;MAF_USDA=6.25
NC_035093.1	18890057	.	T	A	.	.	MAF_INRAE=35.443;MAF_USDA=31.765
NC_035093.1	18890126	.	T	C	.	.	MAF_INRAE=6.962;MAF_USDA=14.706
NC_035093.1	18890157	.	C	T	.	.	MAF_USDA=1.639
NC_035093.1	18890178	.	A	C	.	.	MAF_USDA=6.557
NC_035093.1	18890179	.	G	A	.	.	MAF_USDA=6.557
NC_035093.1	18890234	.	G	A	.	.	MAF_USDA=8.197
NC_035093.1	18890306	.	G	A	.	.	MAF_USDA=8.197
NC_035093.1	18890475	.	T	C	.	.	MAF_USDA=12.295
NC_035093.1	18890511	.	C	G	.	.	MAF_INRAE=20.253;MAF_USDA=5.882
NC_035093.1	18890585	.	A	T	.	.	MAF_INRAE=19.62;MAF_USDA=12.353
NC_035093.1	18890586	.	G	A	.	.	MAF_INRAE=19.167;MAF_USDA=12.353
NC_035093.1	18890596	.	G	A	.	.	MAF_INRAE=10.759;MAF_USDA=5.294
NC_035093.1	18890598	.	G	T	.	.	MAF_USDA=2.353
NC_035093.1	18890669	.	T	C	.	.	MAF_INRAE=21.519;MAF_USDA=18.824
NC_035093.1	18890733	.	T	C	.	.	MAF_INRAE=19.62;MAF_USDA=2.941
NC_035093.1	18890866	.	C	T	.	.	MAF_INRAE=36.076;MAF_USDA=34.706
NC_035093.1	18890881	.	C	A	.	.	MAF_USDA=1.639
NC_035093.1	18890891	.	T	A	.	.	MAF_USDA=6.25
NC_035093.1	18890902	.	T	A	.	.	MAF_INRAE=5.696;MAF_USDA=13.69
NC_035093.1	18890960	.	G	A	.	.	MAF_INRAE=1.667;MAF_USDA=4.098
NC_035093.1	18890962	.	C	A	.	.	MAF_USDA=5.294
NC_035093.1	18891008	.	C	A	.	.	MAF_USDA=25.41
NC_035093.1	18891016	.	G	T	.	.	MAF_USDA=5.882
NC_035093.1	18891055	.	A	G	.	.	MAF_USDA=4.918
NC_035093.1	18891060	.	C	A	.	.	MAF_INRAE=1.667;MAF_USDA=6.557
NC_035093.1	18891154	.	T	G	.	.	MAF_USDA=19.412
NC_035093.1	18891204	.	A	C	.	.	MAF_INRAE=5.696;MAF_USDA=12.941
NC_035093.1	18891210	.	A	C	.	.	MAF_INRAE=5.696;MAF_USDA=12.353
NC_035093.1	18891303	.	C	T	.	.	MAF_INRAE=26.582;MAF_USDA=9.412
NC_035093.1	18891422	.	A	T	.	.	MAF_INRAE=36.076;MAF_USDA=35.294
NC_035093.1	18891431	.	C	A	.	.	MAF_USDA=3.279
NC_035093.1	18891443	.	G	A	.	.	MAF_USDA=1.639
NC_035093.1	18891634	.	A	G	.	.	MAF_INRAE=21.053;MAF_USDA=4.918
NC_035093.1	18891690	.	G	T	.	.	MAF_INRAE=5.263;MAF_USDA=10.417
NC_035093.1	18891853	.	T	C	.	.	MAF_INRAE=16.667;MAF_USDA=18.75
NC_035093.1	18891866	.	T	A	.	.	MAF_USDA=8.333
NC_035093.1	18891906	.	C	G	.	.	MAF_INRAE=48.734;MAF_USDA=34.706
NC_035093.1	18891932	.	G	A	.	.	MAF_USDA=1.639
NC_035093.1	18891955	.	A	C	.	.	MAF_INRAE=6.962;MAF_USDA=12.941
NC_035093.1	18891970	.	G	A	.	.	MAF_INRAE=6.962;MAF_USDA=13.69
NC_035093.1	18892042	.	T	C	.	.	MAF_INRAE=1.667;MAF_USDA=7.738
NC_035093.1	18892075	.	C	A	.	.	MAF_INRAE=1.667;MAF_USDA=7.143
NC_035093.1	18892100	.	A	C	.	.	MAF_INRAE=25.949;MAF_USDA=22.619
NC_035093.1	18892195	.	G	A	.	.	MAF_USDA=1.639
NC_035093.1	18892233	.	G	C	.	.	MAF_USDA=2.459
NC_035093.1	18892325	.	C	A	.	.	MAF_USDA=1.639
NC_035093.1	18892420	.	A	G	.	.	MAF_INRAE=10.759;MAF_USDA=4.706
NC_035093.1	18892451	.	G	A	.	.	MAF_USDA=1.639
NC_035093.1	18892463	.	C	T	.	.	MAF_USDA=1.639
NC_035093.1	18892476	.	G	T	.	.	MAF_INRAE=5.696;MAF_USDA=7.059
NC_035093.1	18892500	.	A	T	.	.	MAF_USDA=2.459
NC_035093.1	18892532	.	A	C	.	.	MAF_USDA=15.574
NC_035093.1	18892565	.	C	A	.	.	MAF_USDA=1.639
NC_035093.1	18892600	.	C	T	.	.	MAF_USDA=5.882
NC_035093.1	18892612	.	A	T	.	.	MAF_USDA=1.639
NC_035093.1	18892625	.	G	A	.	.	MAF_USDA=4.167
NC_035093.1	18892637	.	C	A	.	.	MAF_INRAE=35.443;MAF_USDA=37.5
NC_035093.1	18892686	.	C	A	.	.	MAF_INRAE=16.456;MAF_USDA=8.333
NC_035093.1	18892710	.	G	A	.	.	MAF_USDA=5.738
NC_035093.1	18892719	.	C	A	.	.	MAF_INRAE=7.5
NC_035093.1	18892722	.	A	G	.	.	MAF_INRAE=7.5
NC_035093.1	18892723	.	C	T	.	.	MAF_INRAE=7.5
NC_035093.1	18892726	.	C	T	.	.	MAF_INRAE=7.5
NC_035093.1	18892729	.	A	G	.	.	MAF_INRAE=7.5
NC_035093.1	18892737	.	A	G	.	.	MAF_INRAE=7.5
NC_035093.1	18892738	.	C	T	.	.	MAF_INRAE=7.5
NC_035093.1	18892741	.	T	G	.	.	MAF_INRAE=7.5
NC_035093.1	18892758	.	C	A	.	.	MAF_INRAE=6.962;MAF_USDA=10.714
NC_035093.1	18892787	.	T	A	.	.	MAF_INRAE=25.949;MAF_USDA=12.5
NC_035093.1	18892815	.	C	A	.	.	MAF_INRAE=37.342;MAF_USDA=38.69
NC_035093.1	18892820	.	T	C	.	.	MAF_USDA=1.639
NC_035093.1	18892858	.	C	G	.	.	MAF_USDA=1.639
NC_035093.1	18892871	.	A	C	.	.	MAF_USDA=2.976
NC_035093.1	18892874	.	C	A	.	.	MAF_USDA=4.918
NC_035093.1	18892897	.	C	A	.	.	MAF_USDA=3.279
NC_035093.1	18892999	.	C	T	.	.	MAF_INRAE=6.962;MAF_USDA=10.0
NC_035093.1	18893007	.	A	G	.	.	MAF_INRAE=34.177;MAF_USDA=42.941
NC_035093.1	18893086	.	G	A	.	.	MAF_USDA=4.167
NC_035093.1	18893088	.	T	C	.	.	MAF_INRAE=28.333;MAF_USDA=18.235
NC_035093.1	18893219	.	C	A	.	.	MAF_USDA=1.639
NC_035093.1	18893223	.	T	C	.	.	MAF_INRAE=20.253;MAF_USDA=2.353
NC_035093.1	18893229	.	G	T	.	.	MAF_USDA=1.639
NC_035093.1	18893264	.	G	A	.	.	MAF_USDA=2.459
NC_035093.1	18893308	.	G	A	.	.	MAF_USDA=6.557
NC_035093.1	18893334	.	T	A	.	.	MAF_INRAE=36.076;MAF_USDA=36.471
NC_035093.1	18893372	.	T	G	.	.	MAF_INRAE=37.342;MAF_USDA=37.059
NC_035093.1	18893433	.	A	G	.	.	MAF_USDA=3.012
NC_035093.1	18893533	.	A	C	.	.	MAF_INRAE=5.263;MAF_USDA=32.609
NC_035093.1	18893538	.	C	A	.	.	MAF_USDA=12.931
NC_035093.1	18893539	.	T	G	.	.	MAF_USDA=1.724
NC_035093.1	18893562	.	A	G	.	.	MAF_INRAE=5.263
NC_035093.1	18897418	.	G	A	.	.	MAF_USDA=1.639
NC_035093.1	18897462	.	A	G	.	.	MAF_INRAE=27.215;MAF_USDA=15.294
NC_035093.1	18897476	.	C	A	.	.	MAF_INRAE=8.228;MAF_USDA=31.25
NC_035093.1	18897550	.	G	A	.	.	MAF_INRAE=21.519;MAF_USDA=13.529
NC_035093.1	18897557	.	T	C	.	.	MAF_INRAE=1.667;MAF_USDA=6.471
NC_035093.1	18897627	.	T	C	.	.	MAF_INRAE=25.949;MAF_USDA=11.176
NC_035093.1	18897660	.	T	A	.	.	MAF_USDA=15.574
NC_035093.1	18897728	.	T	G	.	.	MAF_USDA=1.639
NC_035093.1	18897738	.	G	T	.	.	MAF_USDA=2.459
NC_035093.1	18897739	.	A	G	.	.	MAF_USDA=2.459
NC_035093.1	18897748	.	T	A	.	.	MAF_USDA=2.459
NC_035093.1	18897818	.	C	T	.	.	MAF_USDA=1.639
NC_035093.1	18897841	.	G	A	.	.	MAF_USDA=4.098
NC_035093.1	18897860	.	A	T	.	.	MAF_USDA=1.639
NC_035093.1	18897911	.	T	G	.	.	MAF_USDA=7.377
NC_035093.1	18897999	.	G	A	.	.	MAF_INRAE=10.759;MAF_USDA=5.294
NC_035093.1	18898001	.	G	A	.	.	MAF_INRAE=37.5;MAF_USDA=33.529
NC_035093.1	18898037	.	C	T	.	.	MAF_INRAE=8.861;MAF_USDA=21.176
NC_035093.1	18898172	.	C	G	.	.	MAF_USDA=18.033
NC_035093.1	18898250	.	C	T	.	.	MAF_USDA=1.639
NC_035093.1	18898423	.	A	T	.	.	MAF_USDA=1.639
NC_035093.1	18898471	.	G	T	.	.	MAF_USDA=1.639
NC_035093.1	18898480	.	A	G	.	.	MAF_USDA=1.639
NC_035093.1	18898490	.	A	C	.	.	MAF_USDA=14.754
NC_035093.1	18898492	.	T	A	.	.	MAF_USDA=14.754
NC_035093.1	18898503	.	A	G	.	.	MAF_USDA=8.824
NC_035093.1	18898521	.	T	C	.	.	MAF_INRAE=26.582;MAF_USDA=21.176
NC_035093.1	18898528	.	C	T	.	.	MAF_INRAE=1.667;MAF_USDA=6.557
NC_035093.1	18898533	.	A	C	.	.	MAF_USDA=1.639
NC_035093.1	18898583	.	C	T	.	.	MAF_USDA=1.639
NC_035093.1	18898593	.	G	A	.	.	MAF_USDA=5.738
NC_035093.1	18898650	.	G	A	.	.	MAF_USDA=1.639
NC_035093.1	18898733	.	T	G	.	.	MAF_USDA=1.639
NC_035093.1	18898765	.	A	G	.	.	MAF_USDA=6.25
NC_035093.1	18898784	.	T	C	.	.	MAF_USDA=1.639
NC_035093.1	18898795	.	G	A	.	.	MAF_USDA=3.529
NC_035093.1	18898827	.	C	A	.	.	MAF_USDA=3.279
NC_035093.1	18898851	.	G	A	.	.	MAF_INRAE=15.0
NC_035093.1	18898903	.	T	A	.	.	MAF_INRAE=40.506;MAF_USDA=27.647
NC_035093.1	18898929	.	C	T	.	.	MAF_INRAE=32.911
NC_035093.1	18898930	.	G	A	.	.	MAF_INRAE=5.263;MAF_USDA=10.417
NC_035093.1	18899054	.	T	A	.	.	MAF_INRAE=41.139;MAF_USDA=35.119
NC_035093.1	18899096	.	A	G	.	.	MAF_USDA=4.762
NC_035093.1	18899255	.	A	C	.	.	MAF_USDA=5.738
NC_035093.1	18899288	.	C	A	.	.	MAF_USDA=4.918
NC_035093.1	18899289	.	T	A	.	.	MAF_USDA=4.918
NC_035093.1	18899369	.	G	A	.	.	MAF_USDA=29.167
NC_035093.1	18899399	.	G	C	.	.	MAF_INRAE=15.0
NC_035093.1	18899478	.	G	A	.	.	MAF_INRAE=15.19;MAF_USDA=4.918
NC_035093.1	18899588	.	C	T	.	.	MAF_INRAE=41.139;MAF_USDA=15.476
NC_035093.1	18899605	.	A	G	.	.	MAF_USDA=7.738
NC_035093.1	18899642	.	G	T	.	.	MAF_INRAE=25.316;MAF_USDA=25.595
NC_035093.1	18899651	.	T	G	.	.	MAF_USDA=6.25
NC_035093.1	18899709	.	T	C	.	.	MAF_INRAE=23.418;MAF_USDA=12.941
NC_035093.1	18899736	.	G	T	.	.	MAF_INRAE=41.772;MAF_USDA=38.235
NC_035093.1	18899743	.	A	G	.	.	MAF_INRAE=25.316;MAF_USDA=24.118
NC_035093.1	18899770	.	G	T	.	.	MAF_USDA=4.918
NC_035093.1	18899773	.	C	T	.	.	MAF_INRAE=20.253
NC_035093.1	18899783	.	A	G	.	.	MAF_INRAE=25.316;MAF_USDA=24.706
NC_035093.1	18899804	.	C	G	.	.	MAF_USDA=2.459
NC_035093.1	18899824	.	A	C	.	.	MAF_INRAE=32.911;MAF_USDA=31.765
NC_035093.1	18899825	.	C	T	.	.	MAF_INRAE=35.0;MAF_USDA=33.333
NC_035093.1	18899831	.	G	C	.	.	MAF_INRAE=32.911;MAF_USDA=31.765
NC_035093.1	18899900	.	T	G	.	.	MAF_INRAE=32.278;MAF_USDA=32.353
NC_035093.1	18899922	.	C	T	.	.	MAF_USDA=3.279
NC_035093.1	18899928	.	A	G	.	.	MAF_INRAE=32.278;MAF_USDA=31.176
NC_035093.1	18900013	.	C	T	.	.	MAF_USDA=10.588
NC_035093.1	18900063	.	C	A	.	.	MAF_INRAE=25.316;MAF_USDA=29.412
NC_035093.1	18900106	.	A	C	.	.	MAF_INRAE=31.646;MAF_USDA=24.706
NC_035093.1	18900117	.	G	A	.	.	MAF_USDA=4.706
NC_035093.1	18900119	.	T	C	.	.	MAF_INRAE=25.316;MAF_USDA=29.412
NC_035093.1	18900165	.	T	A	.	.	MAF_INRAE=25.316;MAF_USDA=30.0
NC_035093.1	18900245	.	C	A	.	.	MAF_USDA=1.639
NC_035093.1	18900308	.	C	T	.	.	MAF_INRAE=42.405;MAF_USDA=28.824
NC_035093.1	18900314	.	C	A	.	.	MAF_INRAE=41.772;MAF_USDA=36.471
NC_035093.1	18900362	.	T	G	.	.	MAF_USDA=4.918
NC_035093.1	18900402	.	T	C	.	.	MAF_USDA=4.167
NC_035093.1	18900406	.	C	T	.	.	MAF_USDA=4.706
NC_035093.1	18900409	.	C	A	.	.	MAF_USDA=4.706
NC_035093.1	18900433	.	C	A	.	.	MAF_INRAE=1.667;MAF_USDA=20.0
NC_035093.1	18900464	.	G	A	.	.	MAF_USDA=3.279
NC_035093.1	18900491	.	G	T	.	.	MAF_INRAE=20.253
NC_035093.1	18900544	.	G	A	.	.	MAF_INRAE=42.405;MAF_USDA=15.294
NC_035093.1	18900553	.	A	C	.	.	MAF_USDA=4.706
NC_035093.1	18900637	.	T	C	.	.	MAF_INRAE=15.19;MAF_USDA=20.588
NC_035093.1	18900644	.	G	T	.	.	MAF_USDA=1.639
NC_035093.1	18900736	.	C	A	.	.	MAF_INRAE=41.772;MAF_USDA=15.294
NC_035093.1	18900791	.	A	T	.	.	MAF_USDA=1.639
NC_035093.1	18900799	.	C	T	.	.	MAF_USDA=3.279
NC_035093.1	18900874	.	G	A	.	.	MAF_USDA=7.059
NC_035093.1	18900906	.	G	A	.	.	MAF_USDA=1.639
NC_035093.1	18900967	.	T	G	.	.	MAF_INRAE=13.924;MAF_USDA=13.529
NC_035093.1	18901230	.	A	C	.	.	MAF_INRAE=16.456;MAF_USDA=35.294
NC_035093.1	18901243	.	G	A	.	.	MAF_INRAE=20.253
NC_035093.1	18901289	.	T	C	.	.	MAF_INRAE=7.5;MAF_USDA=8.235
NC_035093.1	18901290	.	G	A	.	.	MAF_INRAE=41.139;MAF_USDA=25.882
NC_035093.1	18901300	.	G	A	.	.	MAF_USDA=1.639
NC_035093.1	18901335	.	C	A	.	.	MAF_INRAE=15.833
NC_035093.1	18901391	.	G	A	.	.	MAF_USDA=5.882
NC_035093.1	18901409	.	G	A	.	.	MAF_USDA=9.412
NC_035093.1	18901514	.	C	T	.	.	MAF_USDA=4.918
NC_035093.1	18901524	.	G	T	.	.	MAF_USDA=5.294
NC_035093.1	18901575	.	G	C	.	.	MAF_INRAE=5.263
NC_035093.1	18901584	.	G	T	.	.	MAF_USDA=2.459
NC_035093.1	18901623	.	A	T	.	.	MAF_INRAE=42.405;MAF_USDA=18.75
NC_035093.1	18901657	.	A	T	.	.	MAF_INRAE=27.5
NC_035093.1	18901671	.	A	G	.	.	MAF_USDA=2.083
NC_035093.1	18901675	.	T	A	.	.	MAF_USDA=2.941
NC_035093.1	18901677	.	A	T	.	.	MAF_INRAE=1.667;MAF_USDA=7.647
NC_035093.1	18901679	.	C	T	.	.	MAF_INRAE=5.696;MAF_USDA=11.765
NC_035093.1	18901693	.	G	A	.	.	MAF_INRAE=1.667
NC_035093.1	18901694	.	G	A	.	.	MAF_INRAE=1.667
NC_035093.1	18901718	.	G	C	.	.	MAF_USDA=2.083
NC_035093.1	18901733	.	G	C	.	.	MAF_INRAE=1.667
NC_035093.1	18901782	.	A	C	.	.	MAF_USDA=4.098
NC_035093.1	18901784	.	C	A	.	.	MAF_USDA=1.639
NC_035093.1	18901800	.	C	G	.	.	MAF_INRAE=6.329;MAF_USDA=10.656
NC_035093.1	18901807	.	G	A	.	.	MAF_INRAE=1.667;MAF_USDA=7.059
NC_035093.1	18901823	.	A	T	.	.	MAF_USDA=4.098
NC_035093.1	18901872	.	T	G	.	.	MAF_INRAE=43.671;MAF_USDA=33.333
NC_035093.1	18901891	.	G	C	.	.	MAF_USDA=1.639
NC_035093.1	18901905	.	T	C	.	.	MAF_INRAE=1.667;MAF_USDA=14.118
NC_035093.1	18901907	.	G	A	.	.	MAF_USDA=6.25
NC_035093.1	18901933	.	C	A	.	.	MAF_USDA=6.471
NC_035093.1	18901955	.	T	A	.	.	MAF_INRAE=41.139;MAF_USDA=14.706
NC_035093.1	18901965	.	C	T	.	.	MAF_INRAE=15.823;MAF_USDA=18.75
NC_035093.1	18901966	.	T	G	.	.	MAF_INRAE=17.5;MAF_USDA=18.75
NC_035093.1	18901974	.	T	G	.	.	MAF_INRAE=5.263;MAF_USDA=27.647
NC_035093.1	18901990	.	G	A	.	.	MAF_USDA=6.25
NC_035093.1	18902001	.	T	C	.	.	MAF_INRAE=21.053
NC_035093.1	18902157	.	C	T	.	.	MAF_USDA=8.696
NC_035093.1	18903073	.	G	A	.	.	MAF_INRAE=1.667;MAF_USDA=18.75
NC_035093.1	18903084	.	G	A	.	.	MAF_USDA=6.25
NC_035093.1	18903123	.	G	A	.	.	MAF_USDA=4.167
NC_035093.1	18903163	.	G	C	.	.	MAF_USDA=1.667
NC_035093.1	18903172	.	G	A	.	.	MAF_USDA=4.167
NC_035093.1	18903181	.	G	C	.	.	MAF_USDA=4.918
NC_035093.1	18903225	.	G	C	.	.	MAF_INRAE=6.667;MAF_USDA=8.824
NC_035093.1	18903249	.	G	A	.	.	MAF_USDA=5.294
NC_035093.1	18903280	.	C	T	.	.	MAF_INRAE=14.557;MAF_USDA=27.059
NC_035093.1	18903297	.	G	A	.	.	MAF_USDA=5.294
NC_035093.1	18903314	.	G	C	.	.	MAF_INRAE=41.772;MAF_USDA=14.706
NC_035093.1	18903325	.	G	C	.	.	MAF_INRAE=1.667;MAF_USDA=10.0
NC_035093.1	18903366	.	C	A	.	.	MAF_USDA=4.918
NC_035093.1	18903385	.	T	G	.	.	MAF_INRAE=10.759;MAF_USDA=4.118
NC_035093.1	18903418	.	C	A	.	.	MAF_INRAE=19.62
NC_035093.1	18903441	.	T	G	.	.	MAF_INRAE=12.658;MAF_USDA=7.647
NC_035093.1	18903475	.	G	C	.	.	MAF_USDA=1.639
NC_035093.1	18903488	.	G	A	.	.	MAF_INRAE=5.696;MAF_USDA=2.459
NC_035093.1	18903503	.	G	A	.	.	MAF_USDA=3.529
NC_035093.1	18903537	.	T	C	.	.	MAF_INRAE=15.19;MAF_USDA=27.059
NC_035093.1	18903554	.	T	C	.	.	MAF_USDA=2.459
NC_035093.1	18903625	.	A	C	.	.	MAF_USDA=5.294
NC_035093.1	18903710	.	G	A	.	.	MAF_INRAE=21.519;MAF_USDA=10.588
NC_035093.1	18903736	.	G	A	.	.	MAF_USDA=1.639
NC_035093.1	18903763	.	G	A	.	.	MAF_USDA=3.279
NC_035093.1	18903811	.	T	C	.	.	MAF_USDA=1.639
NC_035093.1	18903857	.	G	A	.	.	MAF_USDA=1.639
NC_035093.1	18903863	.	A	C	.	.	MAF_INRAE=1.667;MAF_USDA=5.738
NC_035093.1	18903987	.	T	C	.	.	MAF_USDA=6.25
NC_035093.1	18904043	.	G	A	.	.	MAF_INRAE=5.263
NC_035093.1	18904061	.	A	G	.	.	MAF_USDA=2.353
NC_035093.1	18904075	.	C	T	.	.	MAF_USDA=13.529
NC_035093.1	18904088	.	C	A	.	.	MAF_INRAE=13.291;MAF_USDA=14.118
NC_035093.1	18904094	.	G	A	.	.	MAF_INRAE=1.667;MAF_USDA=5.882
NC_035093.1	18904176	.	A	T	.	.	MAF_USDA=1.639
NC_035093.1	18904201	.	G	T	.	.	MAF_USDA=6.667
NC_035093.1	18904211	.	G	T	.	.	MAF_INRAE=22.152;MAF_USDA=45.882
NC_035093.1	18904212	.	G	A	.	.	MAF_INRAE=24.167;MAF_USDA=45.882
NC_035093.1	18904248	.	A	G	.	.	MAF_INRAE=41.772;MAF_USDA=25.0
NC_035093.1	18904303	.	T	C	.	.	MAF_INRAE=18.333;MAF_USDA=16.667
NC_035093.1	18904426	.	G	A	.	.	MAF_INRAE=1.667;MAF_USDA=14.706
NC_035093.1	18904445	.	C	A	.	.	MAF_INRAE=20.253
NC_035093.1	18904481	.	A	C	.	.	MAF_USDA=2.083
NC_035093.1	18904484	.	A	G	.	.	MAF_USDA=2.083
NC_035093.1	18904506	.	T	G	.	.	MAF_INRAE=43.671;MAF_USDA=35.294
NC_035093.1	18904510	.	T	C	.	.	MAF_USDA=1.639
NC_035093.1	18904518	.	C	T	.	.	MAF_INRAE=43.038;MAF_USDA=25.294
NC_035093.1	18904524	.	G	C	.	.	MAF_INRAE=1.667;MAF_USDA=9.016
NC_035093.1	18904581	.	A	G	.	.	MAF_INRAE=14.557;MAF_USDA=22.353
NC_035093.1	18904642	.	A	T	.	.	MAF_INRAE=20.253
NC_035093.1	18904670	.	C	T	.	.	MAF_USDA=41.176
NC_035093.1	18904671	.	A	G	.	.	MAF_USDA=35.882
NC_035093.1	18904672	.	C	T	.	.	MAF_USDA=41.176
NC_035093.1	18904673	.	T	G	.	.	MAF_USDA=42.353
NC_035093.1	18904678	.	T	C	.	.	MAF_USDA=5.294
NC_035093.1	18904724	.	T	A	.	.	MAF_INRAE=22.152;MAF_USDA=29.167
NC_035093.1	18904738	.	T	C	.	.	MAF_USDA=2.459
NC_035093.1	18904741	.	T	G	.	.	MAF_USDA=7.647
NC_035093.1	18904774	.	C	T	.	.	MAF_USDA=2.459
NC_035093.1	18904775	.	G	A	.	.	MAF_USDA=1.639
NC_035093.1	18904787	.	G	A	.	.	MAF_INRAE=43.671;MAF_USDA=36.471
NC_035093.1	18904835	.	C	A	.	.	MAF_INRAE=22.152;MAF_USDA=33.529
NC_035093.1	18904850	.	T	A	.	.	MAF_INRAE=43.038;MAF_USDA=37.059
NC_035093.1	18904864	.	G	A	.	.	MAF_USDA=3.529
NC_035093.1	18904926	.	G	A	.	.	MAF_INRAE=41.139
NC_035093.1	18904962	.	G	T	.	.	MAF_USDA=4.098
NC_035093.1	18904975	.	G	A	.	.	MAF_USDA=1.639
NC_035093.1	18904994	.	T	A	.	.	MAF_INRAE=45.0;MAF_USDA=38.235
NC_035093.1	18905002	.	C	T	.	.	MAF_USDA=5.738
NC_035093.1	18905014	.	T	A	.	.	MAF_INRAE=42.5;MAF_USDA=38.824
NC_035093.1	18905176	.	T	C	.	.	MAF_USDA=5.738
NC_035093.1	18905178	.	T	A	.	.	MAF_USDA=1.639
NC_035093.1	18905187	.	C	T	.	.	MAF_USDA=1.639
NC_035093.1	18905199	.	T	C	.	.	MAF_USDA=1.639
NC_035093.1	18905289	.	T	G	.	.	MAF_INRAE=39.241;MAF_USDA=37.059
NC_035093.1	18905297	.	G	A	.	.	MAF_INRAE=1.667;MAF_USDA=25.0
NC_035093.1	18905326	.	C	A	.	.	MAF_INRAE=37.975;MAF_USDA=41.765
NC_035093.1	18905352	.	C	A	.	.	MAF_USDA=2.459
NC_035093.1	18905390	.	T	C	.	.	MAF_USDA=7.377
NC_035093.1	18905414	.	G	T	.	.	MAF_USDA=41.667
NC_035093.1	18905441	.	T	A	.	.	MAF_INRAE=7.5;MAF_USDA=8.929
NC_035093.1	18905456	.	G	T	.	.	MAF_INRAE=21.519;MAF_USDA=18.333
NC_035093.1	18905479	.	T	G	.	.	MAF_USDA=2.459
NC_035093.1	18905542	.	A	T	.	.	MAF_USDA=1.639
NC_035093.1	18905547	.	A	T	.	.	MAF_INRAE=20.253
NC_035093.1	18905549	.	T	A	.	.	MAF_INRAE=22.152
NC_035093.1	18905553	.	T	A	.	.	MAF_USDA=8.333
NC_035093.1	18905564	.	C	A	.	.	MAF_INRAE=43.671;MAF_USDA=48.824
NC_035093.1	18905588	.	G	A	.	.	MAF_USDA=6.471
NC_035093.1	18905590	.	T	G	.	.	MAF_USDA=44.118
NC_035093.1	18905591	.	G	T	.	.	MAF_USDA=29.167
NC_035093.1	18905623	.	G	A	.	.	MAF_INRAE=22.152;MAF_USDA=18.235
NC_035093.1	18905631	.	A	T	.	.	MAF_INRAE=41.772
NC_035093.1	18905634	.	A	C	.	.	MAF_USDA=6.25
NC_035093.1	18905813	.	C	T	.	.	MAF_INRAE=20.253
NC_035093.1	18905846	.	T	G	.	.	MAF_USDA=2.353
NC_035093.1	18905877	.	A	C	.	.	MAF_USDA=1.639
NC_035093.1	18905916	.	C	A	.	.	MAF_USDA=1.639
NC_035093.1	18905979	.	A	C	.	.	MAF_USDA=2.459
NC_035093.1	18905998	.	C	T	.	.	MAF_USDA=5.738
NC_035093.1	18906005	.	T	C	.	.	MAF_INRAE=15.789;MAF_USDA=35.882
NC_035093.1	18906068	.	G	C	.	.	MAF_INRAE=22.152;MAF_USDA=48.235
NC_035093.1	18906150	.	G	A	.	.	MAF_INRAE=41.139;MAF_USDA=14.118
NC_035093.1	18906155	.	G	T	.	.	MAF_INRAE=23.418;MAF_USDA=49.412
NC_035093.1	18906167	.	C	A	.	.	MAF_USDA=2.459
NC_035093.1	18906180	.	C	A	.	.	MAF_INRAE=38.608;MAF_USDA=17.059
NC_035093.1	18906235	.	T	G	.	.	MAF_INRAE=13.924;MAF_USDA=19.412
NC_035093.1	18906273	.	A	G	.	.	MAF_INRAE=41.772;MAF_USDA=15.882
NC_035093.1	18906329	.	A	C	.	.	MAF_INRAE=12.658;MAF_USDA=10.0
NC_035093.1	18906369	.	C	A	.	.	MAF_USDA=6.557
NC_035093.1	18906512	.	T	A	.	.	MAF_USDA=2.459
NC_035093.1	18906529	.	C	T	.	.	MAF_USDA=2.459
NC_035093.1	18906531	.	C	T	.	.	MAF_INRAE=38.608;MAF_USDA=28.824
NC_035093.1	18906613	.	C	T	.	.	MAF_INRAE=1.667;MAF_USDA=1.639
NC_035093.1	18906662	.	C	T	.	.	MAF_USDA=1.639
NC_035093.1	18906750	.	A	T	.	.	MAF_USDA=2.459
NC_035093.1	18906760	.	A	T	.	.	MAF_INRAE=37.975;MAF_USDA=17.059
NC_035093.1	18906762	.	T	G	.	.	MAF_USDA=2.459
NC_035093.1	18906789	.	A	C	.	.	MAF_USDA=1.639
NC_035093.1	18906831	.	A	T	.	.	MAF_INRAE=22.152;MAF_USDA=32.941
NC_035093.1	18907075	.	G	A	.	.	MAF_INRAE=41.772;MAF_USDA=13.529
NC_035093.1	18907116	.	G	A	.	.	MAF_USDA=3.279
NC_035093.1	18907176	.	T	C	.	.	MAF_INRAE=14.557;MAF_USDA=20.0
NC_035093.1	18907187	.	C	T	.	.	MAF_INRAE=41.772;MAF_USDA=15.294
NC_035093.1	18907222	.	C	A	.	.	MAF_INRAE=10.127;MAF_USDA=4.118
NC_035093.1	18907244	.	T	C	.	.	MAF_INRAE=22.785;MAF_USDA=48.214
NC_035093.1	18907259	.	C	T	.	.	MAF_INRAE=41.772;MAF_USDA=16.667
NC_035093.1	18907344	.	G	T	.	.	MAF_USDA=1.639
NC_035093.1	18907365	.	G	A	.	.	MAF_INRAE=5.696;MAF_USDA=4.098
NC_035093.1	18907521	.	T	C	.	.	MAF_INRAE=38.608;MAF_USDA=31.765
NC_035093.1	18907571	.	G	T	.	.	MAF_INRAE=10.127;MAF_USDA=4.118
NC_035093.1	18907942	.	C	T	.	.	MAF_USDA=2.459
NC_035093.1	18907970	.	T	C	.	.	MAF_USDA=6.25
NC_035093.1	18908079	.	C	T	.	.	MAF_INRAE=1.667;MAF_USDA=1.639
NC_035093.1	18908121	.	C	T	.	.	MAF_USDA=1.639
NC_035093.1	18908244	.	G	T	.	.	MAF_INRAE=31.013;MAF_USDA=6.471
NC_035093.1	18908286	.	A	T	.	.	MAF_INRAE=17.722;MAF_USDA=31.176
NC_035093.1	18908328	.	C	A	.	.	MAF_USDA=2.459
NC_035093.1	18908444	.	C	T	.	.	MAF_USDA=11.176
NC_035093.1	18908452	.	C	A	.	.	MAF_USDA=4.098
NC_035093.1	18908514	.	C	T	.	.	MAF_USDA=2.459
NC_035093.1	18908551	.	C	A	.	.	MAF_USDA=2.459
NC_035093.1	18908563	.	A	C	.	.	MAF_USDA=4.167
NC_035093.1	18908577	.	C	T	.	.	MAF_USDA=4.918
NC_035093.1	18908583	.	A	C	.	.	MAF_INRAE=25.316;MAF_USDA=20.588
NC_035093.1	18908640	.	A	T	.	.	MAF_USDA=13.529
NC_035093.1	18908651	.	G	A	.	.	MAF_INRAE=15.19;MAF_USDA=4.098
NC_035093.1	18908654	.	C	A	.	.	MAF_INRAE=10.526;MAF_USDA=47.917
NC_035093.1	18908668	.	C	T	.	.	MAF_USDA=1.639
NC_035093.1	18908725	.	T	A	.	.	MAF_USDA=7.377
NC_035093.1	18908745	.	G	A	.	.	MAF_INRAE=17.722;MAF_USDA=40.588
NC_035093.1	18908793	.	T	G	.	.	MAF_USDA=18.235
NC_035093.1	18908827	.	C	T	.	.	MAF_USDA=12.941
NC_035093.1	18908828	.	G	A	.	.	MAF_USDA=7.059
NC_035093.1	18908908	.	T	G	.	.	MAF_USDA=4.098
NC_035093.1	18908917	.	C	A	.	.	MAF_USDA=7.059
NC_035093.1	18909053	.	G	A	.	.	MAF_USDA=8.235
NC_035093.1	18909101	.	C	T	.	.	MAF_USDA=2.459
NC_035093.1	18909148	.	A	T	.	.	MAF_USDA=2.459
NC_035093.1	18909182	.	C	T	.	.	MAF_INRAE=19.62
NC_035093.1	18909183	.	G	A	.	.	MAF_INRAE=16.456;MAF_USDA=16.471
NC_035093.1	18909195	.	A	C	.	.	MAF_USDA=1.639
NC_035093.1	18909322	.	G	C	.	.	MAF_USDA=10.0
NC_035093.1	18909333	.	T	A	.	.	MAF_USDA=2.459
NC_035093.1	18909334	.	A	G	.	.	MAF_INRAE=40.506;MAF_USDA=17.059
NC_035093.1	18909368	.	C	T	.	.	MAF_USDA=2.459
NC_035093.1	18909389	.	C	G	.	.	MAF_INRAE=17.089;MAF_USDA=32.353
NC_035093.1	18909434	.	T	G	.	.	MAF_INRAE=40.506;MAF_USDA=32.353
NC_035093.1	18909438	.	G	T	.	.	MAF_INRAE=10.759;MAF_USDA=4.118
NC_035093.1	18909482	.	G	A	.	.	MAF_INRAE=17.089;MAF_USDA=39.412
NC_035093.1	18909508	.	T	C	.	.	MAF_USDA=1.639
NC_035093.1	18909582	.	A	T	.	.	MAF_USDA=6.557
NC_035093.1	18909589	.	T	A	.	.	MAF_USDA=6.557
NC_035093.1	18909596	.	C	T	.	.	MAF_INRAE=10.759;MAF_USDA=4.118
NC_035093.1	18909606	.	A	T	.	.	MAF_INRAE=17.722;MAF_USDA=39.412
NC_035093.1	18909648	.	G	A	.	.	MAF_INRAE=12.025;MAF_USDA=5.294
NC_035093.1	18909824	.	G	T	.	.	MAF_INRAE=17.722;MAF_USDA=40.588
NC_035093.1	18909827	.	A	T	.	.	MAF_INRAE=20.0;MAF_USDA=40.588
NC_035093.1	18909831	.	A	C	.	.	MAF_USDA=2.459
NC_035093.1	18909834	.	A	G	.	.	MAF_USDA=4.098
NC_035093.1	18909839	.	T	C	.	.	MAF_INRAE=1.667;MAF_USDA=11.176
NC_035093.1	18909870	.	A	G	.	.	MAF_USDA=13.529
NC_035093.1	18909871	.	A	G	.	.	MAF_USDA=13.529
NC_035093.1	18909892	.	A	G	.	.	MAF_INRAE=40.506;MAF_USDA=16.471
NC_035093.1	18909904	.	C	T	.	.	MAF_INRAE=17.722;MAF_USDA=38.824
NC_035093.1	18910008	.	A	C	.	.	MAF_INRAE=18.987;MAF_USDA=49.412
NC_035093.1	18910028	.	G	A	.	.	MAF_USDA=11.765
NC_035093.1	18910036	.	G	A	.	.	MAF_USDA=14.706
NC_035093.1	18910095	.	G	A	.	.	MAF_USDA=3.279
NC_035093.1	18910108	.	T	A	.	.	MAF_USDA=3.279
NC_035093.1	18910129	.	C	A,G	.	.	MAF_INRAE=26.316
NC_035093.1	18910133	.	A	G	.	.	MAF_INRAE=1.667;MAF_USDA=9.412
NC_035093.1	18910150	.	A	T	.	.	MAF_INRAE=21.519;MAF_USDA=25.294
NC_035093.1	18910172	.	C	T	.	.	MAF_INRAE=1.667
NC_035093.1	18910215	.	G	T	.	.	MAF_USDA=3.279
NC_035093.1	18910224	.	G	T	.	.	MAF_USDA=2.941
NC_035093.1	18910249	.	A	C	.	.	MAF_USDA=3.279
NC_035093.1	18910259	.	G	C	.	.	MAF_USDA=3.279
NC_035093.1	18910260	.	C	T	.	.	MAF_USDA=3.279
NC_035093.1	18910261	.	C	T	.	.	MAF_USDA=3.279
NC_035093.1	18910309	.	T	C	.	.	MAF_USDA=3.279
NC_035093.1	18910394	.	C	T	.	.	MAF_INRAE=17.722;MAF_USDA=23.529
NC_035093.1	18910594	.	G	C	.	.	MAF_USDA=2.459
NC_035093.1	18910696	.	A	C	.	.	MAF_USDA=2.459
NC_035093.1	18910717	.	A	T	.	.	MAF_USDA=1.639
NC_035093.1	18910721	.	C	T	.	.	MAF_USDA=7.059
NC_035093.1	18910751	.	T	C	.	.	MAF_USDA=2.459
NC_035093.1	18910768	.	G	A	.	.	MAF_USDA=8.824
NC_035093.1	18910777	.	C	T	.	.	MAF_USDA=1.639
NC_035093.1	18910928	.	A	C	.	.	MAF_USDA=2.941
NC_035093.1	18910986	.	T	G	.	.	MAF_USDA=4.706
NC_035093.1	18910988	.	C	A	.	.	MAF_INRAE=21.519;MAF_USDA=50.0
NC_035093.1	18910991	.	C	A	.	.	MAF_INRAE=10.833;MAF_USDA=4.118
NC_035093.1	18911099	.	T	A	.	.	MAF_USDA=11.765
NC_035093.1	18911103	.	A	G	.	.	MAF_INRAE=1.667
NC_035093.1	18911151	.	C	T	.	.	MAF_USDA=2.459
NC_035093.1	18911165	.	A	G	.	.	MAF_INRAE=39.241;MAF_USDA=20.0
NC_035093.1	18911461	.	G	T	.	.	MAF_USDA=3.279
NC_035093.1	18911544	.	C	A	.	.	MAF_INRAE=1.667;MAF_USDA=1.639
NC_035093.1	18911549	.	C	G	.	.	MAF_INRAE=15.823;MAF_USDA=4.918
NC_035093.1	18911692	.	A	G	.	.	MAF_INRAE=1.667;MAF_USDA=12.941
NC_035093.1	18911701	.	C	T	.	.	MAF_INRAE=6.667;MAF_USDA=4.118
NC_035093.1	18911702	.	G	T	.	.	MAF_INRAE=15.823
NC_035093.1	18911739	.	T	C	.	.	MAF_USDA=8.333
NC_035093.1	18911745	.	G	A	.	.	MAF_INRAE=1.667;MAF_USDA=12.941
NC_035093.1	18911793	.	G	C	.	.	MAF_INRAE=1.667;MAF_USDA=1.639
NC_035093.1	18911797	.	T	A	.	.	MAF_USDA=4.167
NC_035093.1	18911798	.	A	T	.	.	MAF_INRAE=39.241;MAF_USDA=40.0
NC_035093.1	18911881	.	C	T	.	.	MAF_INRAE=40.506;MAF_USDA=18.235
NC_035093.1	18912054	.	T	A	.	.	MAF_INRAE=40.506;MAF_USDA=20.0
NC_035093.1	18912094	.	T	C	.	.	MAF_USDA=4.118
NC_035093.1	18912139	.	T	C	.	.	MAF_INRAE=40.506;MAF_USDA=47.917
NC_035093.1	18912248	.	C	T	.	.	MAF_USDA=20.0
NC_035093.1	18912291	.	G	T	.	.	MAF_INRAE=46.835;MAF_USDA=9.412
NC_035093.1	18912364	.	T	C	.	.	MAF_INRAE=46.203;MAF_USDA=9.412
NC_035093.1	18912409	.	A	T	.	.	MAF_INRAE=10.759;MAF_USDA=4.118
NC_035093.1	18912474	.	G	A	.	.	MAF_USDA=7.647
NC_035093.1	18912582	.	G	C	.	.	MAF_USDA=1.639
NC_035093.1	18912899	.	A	T	.	.	MAF_INRAE=13.291;MAF_USDA=20.833
NC_035093.1	18912925	.	C	T	.	.	MAF_USDA=5.294
NC_035093.1	18912937	.	G	T	.	.	MAF_USDA=2.459
NC_035093.1	18912958	.	C	A	.	.	MAF_USDA=1.639
NC_035093.1	18912977	.	T	A	.	.	MAF_USDA=4.167
NC_035093.1	18912978	.	A	C	.	.	MAF_USDA=4.167
NC_035093.1	18913441	.	T	C	.	.	MAF_USDA=33.133
NC_035093.1	18913530	.	A	G	.	.	MAF_USDA=43.75
NC_035093.1	18913535	.	C	T	.	.	MAF_USDA=45.833
NC_035093.1	18913688	.	T	G	.	.	MAF_USDA=1.695
NC_035093.1	18913736	.	G	A	.	.	MAF_INRAE=15.823;MAF_USDA=8.333
NC_035093.1	18913773	.	C	T	.	.	MAF_USDA=4.167
NC_035093.1	18913840	.	G	C	.	.	MAF_USDA=3.279
NC_035093.1	18913878	.	C	T	.	.	MAF_USDA=7.059
NC_035093.1	18913899	.	T	C	.	.	MAF_USDA=3.529
NC_035093.1	18913953	.	C	A	.	.	MAF_USDA=4.706
NC_035093.1	18914020	.	C	G	.	.	MAF_USDA=2.083
NC_035093.1	18914026	.	A	T	.	.	MAF_USDA=4.098
NC_035093.1	18914035	.	A	G	.	.	MAF_USDA=9.412
NC_035093.1	18914053	.	T	C	.	.	MAF_USDA=5.882
NC_035093.1	18914054	.	G	A	.	.	MAF_USDA=1.639
NC_035093.1	18914074	.	A	G	.	.	MAF_USDA=20.588
NC_035093.1	18914089	.	C	T	.	.	MAF_USDA=2.459
NC_035093.1	18914120	.	G	A	.	.	MAF_INRAE=1.667;MAF_USDA=1.639
NC_035093.1	18914244	.	G	T	.	.	MAF_USDA=1.765
NC_035093.1	18914251	.	C	T	.	.	MAF_USDA=1.639
NC_035093.1	18914290	.	T	C	.	.	MAF_INRAE=39.873;MAF_USDA=45.833
NC_035093.1	18914291	.	G	A	.	.	MAF_INRAE=1.667
NC_035093.1	18914298	.	G	A	.	.	MAF_USDA=8.333
NC_035093.1	18914329	.	A	G	.	.	MAF_INRAE=12.658;MAF_USDA=14.118
NC_035093.1	18914339	.	A	G	.	.	MAF_INRAE=39.873;MAF_USDA=49.412
NC_035093.1	18914371	.	T	G	.	.	MAF_INRAE=39.873;MAF_USDA=50.0
NC_035093.1	18914383	.	G	A	.	.	MAF_USDA=11.176
NC_035093.1	18914428	.	G	A	.	.	MAF_USDA=11.765
NC_035093.1	18914466	.	A	T	.	.	MAF_USDA=2.459
NC_035093.1	18914487	.	A	G	.	.	MAF_USDA=30.588
NC_035093.1	18914510	.	G	A	.	.	MAF_INRAE=25.949;MAF_USDA=7.647
NC_035093.1	18914617	.	C	T	.	.	MAF_USDA=8.197
NC_035093.1	18914734	.	G	T	.	.	MAF_INRAE=13.291;MAF_USDA=37.647
NC_035093.1	18914816	.	T	C	.	.	MAF_INRAE=1.667;MAF_USDA=1.639
NC_035093.1	18914827	.	G	T	.	.	MAF_INRAE=6.962;MAF_USDA=10.588
NC_035093.1	18914839	.	T	G	.	.	MAF_USDA=5.294
NC_035093.1	18914840	.	C	T	.	.	MAF_INRAE=24.167;MAF_USDA=11.765
NC_035093.1	18914899	.	C	T	.	.	MAF_USDA=11.765
NC_035093.1	18914931	.	A	G	.	.	MAF_USDA=29.412
NC_035093.1	18915012	.	T	C	.	.	MAF_USDA=1.639
NC_035093.1	18915061	.	A	G	.	.	MAF_USDA=12.353
NC_035093.1	18915102	.	G	T	.	.	MAF_INRAE=10.759;MAF_USDA=4.118
NC_035093.1	18915121	.	C	T	.	.	MAF_USDA=2.459
NC_035093.1	18915156	.	T	A	.	.	MAF_INRAE=39.241;MAF_USDA=41.176
NC_035093.1	18915205	.	A	G	.	.	MAF_USDA=3.279
NC_035093.1	18915245	.	G	A	.	.	MAF_USDA=1.639
NC_035093.1	18915266	.	C	T	.	.	MAF_USDA=2.459
NC_035093.1	18915340	.	C	A	.	.	MAF_USDA=1.176
NC_035093.1	18915341	.	T	C	.	.	MAF_USDA=1.639
NC_035093.1	18915367	.	T	A	.	.	MAF_USDA=10.0
NC_035093.1	18915596	.	G	A	.	.	MAF_INRAE=25.949;MAF_USDA=21.176
NC_035093.1	18915607	.	A	C	.	.	MAF_USDA=5.294
NC_035093.1	18915630	.	TAATTTCG	TAATTTCA	.	.	MAF_USDA=47.917
NC_035093.1	18915637	.	G	A	.	.	MAF_INRAE=38.608
NC_035093.1	18915646	.	A	G	.	.	MAF_INRAE=46.835;MAF_USDA=11.765
NC_035093.1	18915662	.	A	G	.	.	MAF_INRAE=46.835;MAF_USDA=10.588
NC_035093.1	18915726	.	T	C	.	.	MAF_INRAE=1.667;MAF_USDA=18.824
NC_035093.1	18915889	.	G	A	.	.	MAF_INRAE=39.873;MAF_USDA=47.059
NC_035093.1	18915934	.	T	A	.	.	MAF_USDA=7.377
NC_035093.1	18915935	.	C	A	.	.	MAF_USDA=7.377
NC_035093.1	18915949	.	T	C	.	.	MAF_INRAE=12.658;MAF_USDA=20.833
NC_035093.1	18915954	.	T	G	.	.	MAF_USDA=4.918
NC_035093.1	18915972	.	A	C	.	.	MAF_USDA=7.377
NC_035093.1	18916010	.	A	G	.	.	MAF_INRAE=1.667;MAF_USDA=33.529
NC_035093.1	18916038	.	A	C	.	.	MAF_USDA=1.639
NC_035093.1	18916070	.	C	T	.	.	MAF_INRAE=27.215;MAF_USDA=19.412
NC_035093.1	18916232	.	A	T	.	.	MAF_USDA=4.118
NC_035093.1	18916249	.	C	T	.	.	MAF_INRAE=15.19;MAF_USDA=46.471
NC_035093.1	18916384	.	G	A	.	.	MAF_USDA=7.647
NC_035093.1	18916402	.	G	A	.	.	MAF_USDA=11.765
NC_035093.1	18916445	.	A	T	.	.	MAF_INRAE=6.962;MAF_USDA=10.0
NC_035093.1	18916553	.	A	C	.	.	MAF_USDA=8.235
NC_035093.1	18916568	.	G	T	.	.	MAF_USDA=4.167
NC_035093.1	18916624	.	G	T	.	.	MAF_USDA=1.639
NC_035093.1	18916626	.	C	A	.	.	MAF_USDA=1.639
NC_035093.1	18916680	.	G	A	.	.	MAF_USDA=11.176
NC_035093.1	18916688	.	G	T	.	.	MAF_USDA=1.639
NC_035093.1	18916746	.	T	C	.	.	MAF_INRAE=42.105;MAF_USDA=33.529
NC_035093.1	18916795	.	C	T	.	.	MAF_INRAE=12.658;MAF_USDA=16.471
NC_035093.1	18916858	.	A	C	.	.	MAF_USDA=4.706
NC_035093.1	18916918	.	G	A	.	.	MAF_INRAE=13.291;MAF_USDA=50.0
NC_035093.1	18916954	.	C	T	.	.	MAF_INRAE=48.101;MAF_USDA=14.706
NC_035093.1	18916983	.	C	T	.	.	MAF_USDA=5.738
NC_035093.1	18916985	.	G	A	.	.	MAF_USDA=16.471
NC_035093.1	18917018	.	A	G	.	.	MAF_USDA=1.639
NC_035093.1	18917023	.	T	C	.	.	MAF_USDA=20.0
NC_035093.1	18917907	.	G	T	.	.	MAF_USDA=1.639
NC_035093.1	18917950	.	A	C	.	.	MAF_INRAE=42.105;MAF_USDA=35.714
NC_035093.1	18917988	.	T	C	.	.	MAF_USDA=50.0
NC_035093.1	18917991	.	G	A	.	.	MAF_USDA=2.353
NC_035093.1	18918000	.	C	T	.	.	MAF_USDA=1.639
NC_035093.1	18918169	.	T	G	.	.	MAF_INRAE=47.468;MAF_USDA=11.176
NC_035093.1	18918192	.	C	T	.	.	MAF_INRAE=37.975;MAF_USDA=16.471
NC_035093.1	18918193	.	G	A	.	.	MAF_USDA=1.639
NC_035093.1	18918320	.	T	G	.	.	MAF_USDA=5.294
NC_035093.1	18918453	.	T	G	.	.	MAF_USDA=11.176
NC_035093.1	18918497	.	G	A	.	.	MAF_USDA=6.557
NC_035093.1	18918499	.	G	A	.	.	MAF_USDA=2.459
NC_035093.1	18918553	.	G	A	.	.	MAF_INRAE=12.025;MAF_USDA=4.118
NC_035093.1	18918558	.	T	C	.	.	MAF_USDA=32.941
NC_035093.1	18918705	.	T	C	.	.	MAF_USDA=14.118
NC_035093.1	18918740	.	C	T	.	.	MAF_INRAE=38.608;MAF_USDA=35.882
NC_035093.1	18918768	.	C	T	.	.	MAF_USDA=26.471
NC_035093.1	18918780	.	A	T	.	.	MAF_USDA=6.557
NC_035093.1	18918869	.	T	C	.	.	MAF_INRAE=13.291;MAF_USDA=22.941
NC_035093.1	18918926	.	T	C	.	.	MAF_INRAE=15.0;MAF_USDA=12.5
NC_035093.1	18918936	.	T	C	.	.	MAF_INRAE=15.0;MAF_USDA=17.857
NC_035093.1	18918940	.	T	C	.	.	MAF_INRAE=15.0
NC_035093.1	18918951	.	C	T	.	.	MAF_USDA=10.588
NC_035093.1	18919031	.	A	G	.	.	MAF_INRAE=38.608;MAF_USDA=34.706
NC_035093.1	18919082	.	C	G	.	.	MAF_INRAE=46.835;MAF_USDA=10.588
NC_035093.1	18919156	.	G	A	.	.	MAF_USDA=2.941
NC_035093.1	18919171	.	T	C	.	.	MAF_USDA=6.557
NC_035093.1	18919173	.	C	T	.	.	MAF_USDA=29.412
NC_035093.1	18919452	.	C	A	.	.	MAF_INRAE=1.667;MAF_USDA=30.588
NC_035093.1	18919523	.	C	T	.	.	MAF_INRAE=13.291;MAF_USDA=22.941
NC_035093.1	18919531	.	C	A	.	.	MAF_USDA=1.639
NC_035093.1	18919589	.	C	T	.	.	MAF_INRAE=1.667;MAF_USDA=2.459
NC_035093.1	18919726	.	C	G	.	.	MAF_USDA=28.824
NC_035093.1	18919727	.	A	G	.	.	MAF_USDA=28.824
NC_035093.1	18919737	.	G	A	.	.	MAF_USDA=2.459
NC_035093.1	18919798	.	A	T	.	.	MAF_USDA=11.176
NC_035093.1	18919872	.	G	C	.	.	MAF_USDA=8.333
NC_035093.1	18919986	.	G	T	.	.	MAF_USDA=2.459
NC_035093.1	18920019	.	A	G	.	.	MAF_USDA=22.024
NC_035093.1	18922320	.	A	C	.	.	MAF_USDA=45.833
NC_035093.1	18922424	.	G	A	.	.	MAF_USDA=4.167
NC_035093.1	18922462	.	C	T	.	.	MAF_USDA=5.833
NC_035093.1	18922501	.	A	T	.	.	MAF_INRAE=38.333
NC_035093.1	18922515	.	C	A	.	.	MAF_USDA=4.762
NC_035093.1	18922518	.	T	G	.	.	MAF_USDA=4.762
NC_035093.1	18922786	.	A	T	.	.	MAF_USDA=4.167
NC_035093.1	18922877	.	A	G	.	.	MAF_USDA=5.294
NC_035093.1	18922892	.	A	T	.	.	MAF_USDA=11.765
NC_035093.1	18922905	.	C	A	.	.	MAF_USDA=12.295
NC_035093.1	18923044	.	C	A	.	.	MAF_USDA=2.459
NC_035093.1	18923069	.	T	C	.	.	MAF_INRAE=38.608;MAF_USDA=35.294
NC_035093.1	18923085	.	G	A	.	.	MAF_INRAE=38.608;MAF_USDA=14.706
NC_035093.1	18923092	.	A	C	.	.	MAF_INRAE=14.557;MAF_USDA=24.118
NC_035093.1	18923094	.	G	A	.	.	MAF_USDA=1.639
NC_035093.1	18923115	.	T	A	.	.	MAF_INRAE=46.203;MAF_USDA=9.412
NC_035093.1	18923153	.	C	T	.	.	MAF_USDA=1.639
NC_035093.1	18923154	.	G	A	.	.	MAF_INRAE=12.658;MAF_USDA=14.118
NC_035093.1	18923279	.	T	A	.	.	MAF_INRAE=12.658;MAF_USDA=6.471
NC_035093.1	18923395	.	G	T	.	.	MAF_INRAE=19.62;MAF_USDA=7.059
NC_035093.1	18923414	.	G	A	.	.	MAF_USDA=11.176
NC_035093.1	18923427	.	G	A	.	.	MAF_INRAE=38.608;MAF_USDA=15.882
NC_035093.1	18923455	.	T	G	.	.	MAF_INRAE=1.667;MAF_USDA=2.459
NC_035093.1	18923544	.	A	C	.	.	MAF_INRAE=38.608;MAF_USDA=22.353
NC_035093.1	18923558	.	T	C	.	.	MAF_USDA=7.059
NC_035093.1	18923572	.	C	A	.	.	MAF_USDA=12.353
NC_035093.1	18923617	.	C	G	.	.	MAF_INRAE=38.608;MAF_USDA=20.588
NC_035093.1	18923637	.	C	T	.	.	MAF_USDA=4.098
NC_035093.1	18923656	.	G	A	.	.	MAF_INRAE=38.608;MAF_USDA=15.882
NC_035093.1	18923724	.	G	T	.	.	MAF_INRAE=39.241;MAF_USDA=20.588
NC_035093.1	18923835	.	C	T	.	.	MAF_USDA=5.0
NC_035093.1	18923837	.	G	T	.	.	MAF_USDA=5.0
NC_035093.1	18923838	.	A	T	.	.	MAF_USDA=5.0
NC_035093.1	18923839	.	A	C	.	.	MAF_USDA=5.0
NC_035093.1	18923841	.	A	G	.	.	MAF_USDA=5.0
NC_035093.1	18923900	.	G	T	.	.	MAF_USDA=10.588
NC_035093.1	18923920	.	C	A	.	.	MAF_INRAE=5.696;MAF_USDA=2.459
NC_035093.1	18923952	.	C	T	.	.	MAF_USDA=12.353
NC_035093.1	18924013	.	T	A	.	.	MAF_INRAE=13.291;MAF_USDA=48.81
NC_035093.1	18924083	.	T	A	.	.	MAF_USDA=1.639
NC_035093.1	18924136	.	G	A	.	.	MAF_USDA=5.738
NC_035093.1	18924163	.	C	A	.	.	MAF_USDA=6.557
NC_035093.1	18924180	.	G	T	.	.	MAF_USDA=2.459
NC_035093.1	18924252	.	G	T	.	.	MAF_USDA=9.836
NC_035093.1	18924256	.	T	G	.	.	MAF_USDA=2.459
NC_035093.1	18924265	.	C	T	.	.	MAF_USDA=6.557
NC_035093.1	18924299	.	T	A	.	.	MAF_USDA=2.459
NC_035093.1	18924316	.	C	A	.	.	MAF_USDA=9.836
NC_035093.1	18924318	.	T	C	.	.	MAF_INRAE=38.608;MAF_USDA=15.294
NC_035093.1	18924407	.	G	A	.	.	MAF_USDA=1.639
NC_035093.1	18924479	.	G	A	.	.	MAF_USDA=11.765
NC_035093.1	18924566	.	T	C	.	.	MAF_INRAE=46.835;MAF_USDA=10.0
NC_035093.1	18924598	.	A	T	.	.	MAF_USDA=3.529
NC_035093.1	18924628	.	G	T	.	.	MAF_USDA=16.471
NC_035093.1	18924641	.	C	A	.	.	MAF_USDA=11.765
NC_035093.1	18924651	.	T	A	.	.	MAF_USDA=1.639
NC_035093.1	18924677	.	T	C	.	.	MAF_USDA=11.765
NC_035093.1	18924807	.	G	T	.	.	MAF_USDA=1.639
NC_035093.1	18924835	.	C	A	.	.	MAF_USDA=1.639
NC_035093.1	18924928	.	C	G	.	.	MAF_INRAE=1.667;MAF_USDA=2.459
NC_035093.1	18925120	.	C	T	.	.	MAF_USDA=4.706
NC_035093.1	18925122	.	G	A	.	.	MAF_INRAE=1.667;MAF_USDA=2.459
NC_035093.1	18925143	.	T	A	.	.	MAF_USDA=1.639
NC_035093.1	18925146	.	C	A	.	.	MAF_USDA=1.639
NC_035093.1	18925150	.	G	A	.	.	MAF_INRAE=1.667;MAF_USDA=3.279
NC_035093.1	18925152	.	G	A	.	.	MAF_INRAE=1.667;MAF_USDA=3.279
NC_035093.1	18925221	.	A	C	.	.	MAF_INRAE=39.241;MAF_USDA=32.353
NC_035093.1	18925236	.	G	A	.	.	MAF_USDA=2.459
NC_035093.1	18925242	.	G	T	.	.	MAF_USDA=2.459
NC_035093.1	18925269	.	C	A	.	.	MAF_USDA=3.279
NC_035093.1	18925296	.	C	T	.	.	MAF_INRAE=39.241;MAF_USDA=31.765
NC_035093.1	18925321	.	A	C	.	.	MAF_USDA=1.176
NC_035093.1	18925344	.	C	T	.	.	MAF_INRAE=12.658;MAF_USDA=14.118
NC_035093.1	18925354	.	C	T	.	.	MAF_INRAE=1.667;MAF_USDA=3.279
NC_035093.1	18925420	.	G	T	.	.	MAF_INRAE=39.873;MAF_USDA=35.294
NC_035093.1	18925468	.	C	T	.	.	MAF_INRAE=39.873;MAF_USDA=21.765
NC_035093.1	18925474	.	T	G	.	.	MAF_INRAE=12.658;MAF_USDA=14.118
NC_035093.1	18925490	.	C	T	.	.	MAF_INRAE=38.608;MAF_USDA=15.882
NC_035093.1	18925580	.	G	C	.	.	MAF_USDA=3.279
NC_035093.1	18925661	.	T	C	.	.	MAF_USDA=5.882
NC_035093.1	18925681	.	G	T	.	.	MAF_USDA=8.235
NC_035093.1	18925691	.	A	G	.	.	MAF_USDA=5.882
NC_035093.1	18925704	.	T	C	.	.	MAF_INRAE=29.114;MAF_USDA=20.588
NC_035093.1	18925738	.	T	C	.	.	MAF_USDA=1.639
NC_035093.1	18925777	.	C	T	.	.	MAF_INRAE=12.658;MAF_USDA=21.765
NC_035093.1	18925806	.	G	A	.	.	MAF_USDA=4.706
NC_035093.1	18925868	.	G	T	.	.	MAF_USDA=1.639
NC_035093.1	18925895	.	T	C	.	.	MAF_USDA=4.098
NC_035093.1	18925913	.	T	C	.	.	MAF_INRAE=37.342;MAF_USDA=40.0
NC_035093.1	18925957	.	T	C	.	.	MAF_USDA=3.279
NC_035093.1	18925981	.	A	T	.	.	MAF_INRAE=15.19;MAF_USDA=8.824
NC_035093.1	18925984	.	C	T	.	.	MAF_INRAE=10.127;MAF_USDA=15.294
NC_035093.1	18926153	.	C	A	.	.	MAF_USDA=1.639
NC_035093.1	18926232	.	T	C	.	.	MAF_INRAE=39.241;MAF_USDA=45.833
NC_035093.1	18926376	.	C	T	.	.	MAF_USDA=4.098
NC_035093.1	18926450	.	T	C	.	.	MAF_INRAE=12.025;MAF_USDA=16.667
NC_035093.1	18926482	.	G	C	.	.	MAF_USDA=6.25
NC_035093.1	18926607	.	A	T	.	.	MAF_USDA=1.667
NC_035093.1	18926614	.	T	C	.	.	MAF_INRAE=15.823;MAF_USDA=27.976
NC_035093.1	18926737	.	C	G	.	.	MAF_USDA=4.167
NC_035093.1	18926765	.	G	A	.	.	MAF_USDA=8.333
NC_035093.1	18926821	.	A	T	.	.	MAF_USDA=4.167
NC_035093.1	18926847	.	C	T	.	.	MAF_USDA=1.639
NC_035093.1	18926852	.	T	C	.	.	MAF_USDA=2.459
NC_035093.1	18926889	.	C	A	.	.	MAF_USDA=1.639
NC_035093.1	18926902	.	A	G	.	.	MAF_USDA=1.639
NC_035093.1	18926973	.	T	C	.	.	MAF_USDA=2.459
NC_035093.1	18927056	.	T	A	.	.	MAF_USDA=16.667
NC_035093.1	18927090	.	C	T	.	.	MAF_INRAE=28.481;MAF_USDA=36.31
NC_035093.1	18927091	.	G	A	.	.	MAF_USDA=4.167
NC_035093.1	18927180	.	T	G	.	.	MAF_USDA=3.279
NC_035093.1	18927246	.	G	A	.	.	MAF_INRAE=5.696;MAF_USDA=2.459
NC_035093.1	18927285	.	T	A	.	.	MAF_USDA=6.471
NC_035093.1	18927292	.	A	C	.	.	MAF_INRAE=15.823;MAF_USDA=9.016
NC_035093.1	18927312	.	G	C	.	.	MAF_USDA=3.279
NC_035093.1	18927331	.	C	T	.	.	MAF_USDA=4.167
NC_035093.1	18927338	.	G	A	.	.	MAF_USDA=8.824
NC_035093.1	18927339	.	G	A	.	.	MAF_INRAE=26.667;MAF_USDA=38.824
NC_035093.1	18927420	.	C	T	.	.	MAF_INRAE=27.848;MAF_USDA=38.824
NC_035093.1	18927477	.	G	T	.	.	MAF_USDA=4.167
NC_035093.1	18927553	.	G	A	.	.	MAF_USDA=4.098
NC_035093.1	18927667	.	G	A	.	.	MAF_USDA=2.459
NC_035093.1	18927885	.	C	T	.	.	MAF_INRAE=15.19;MAF_USDA=5.0
NC_035093.1	18927911	.	T	G	.	.	MAF_USDA=4.167
NC_035093.1	18928071	.	G	A	.	.	MAF_USDA=4.098
NC_035093.1	18928107	.	G	T	.	.	MAF_USDA=5.294
NC_035093.1	18928310	.	G	T	.	.	MAF_USDA=5.882
NC_035093.1	18928350	.	C	T	.	.	MAF_USDA=12.941
NC_035093.1	18928368	.	C	A	.	.	MAF_INRAE=12.658;MAF_USDA=5.294
NC_035093.1	18928376	.	T	A	.	.	MAF_INRAE=12.025;MAF_USDA=8.824
NC_035093.1	18928402	.	T	A	.	.	MAF_USDA=7.647
NC_035093.1	18928543	.	A	C	.	.	MAF_USDA=4.098
NC_035093.1	18928579	.	C	T	.	.	MAF_INRAE=10.759;MAF_USDA=5.882
NC_035093.1	18928592	.	A	T	.	.	MAF_INRAE=4.167
NC_035093.1	18928657	.	A	C	.	.	MAF_USDA=1.639
NC_035093.1	18928823	.	C	A	.	.	MAF_USDA=4.118
NC_035093.1	18928871	.	A	T	.	.	MAF_INRAE=10.759;MAF_USDA=5.882
NC_035093.1	18928913	.	G	T	.	.	MAF_INRAE=36.842;MAF_USDA=28.235
NC_035093.1	18929020	.	A	T	.	.	MAF_USDA=4.098
NC_035093.1	18929022	.	A	T	.	.	MAF_INRAE=40.506;MAF_USDA=25.882
NC_035093.1	18929193	.	C	A	.	.	MAF_INRAE=15.823;MAF_USDA=19.412
NC_035093.1	18929301	.	C	A	.	.	MAF_USDA=8.235
NC_035093.1	18929356	.	G	A	.	.	MAF_USDA=14.706
NC_035093.1	18929364	.	G	A	.	.	MAF_USDA=3.279
NC_035093.1	18929446	.	T	G	.	.	MAF_USDA=8.824
NC_035093.1	18929491	.	A	C	.	.	MAF_USDA=4.167
NC_035093.1	18929492	.	T	C	.	.	MAF_USDA=15.294
NC_035093.1	18929578	.	G	A	.	.	MAF_INRAE=10.759;MAF_USDA=5.294
NC_035093.1	18929610	.	C	G	.	.	MAF_INRAE=5.696;MAF_USDA=2.459
NC_035093.1	18929617	.	A	C	.	.	MAF_INRAE=41.139;MAF_USDA=27.647
NC_035093.1	18929623	.	G	A	.	.	MAF_INRAE=10.759;MAF_USDA=4.118
NC_035093.1	18929780	.	G	A	.	.	MAF_USDA=4.918
NC_035093.1	18929849	.	G	C	.	.	MAF_USDA=8.235
NC_035093.1	18929853	.	T	C	.	.	MAF_USDA=8.235
NC_035093.1	18929869	.	C	A	.	.	MAF_USDA=6.471
NC_035093.1	18929956	.	T	C	.	.	MAF_USDA=3.279
NC_035093.1	18930065	.	T	G	.	.	MAF_INRAE=13.924;MAF_USDA=4.918
NC_035093.1	18930120	.	A	C	.	.	MAF_USDA=6.25
NC_035093.1	18930198	.	T	C	.	.	MAF_USDA=1.639
NC_035093.1	18930477	.	A	G	.	.	MAF_INRAE=12.025;MAF_USDA=35.542
NC_035093.1	18930494	.	A	C	.	.	MAF_INRAE=10.759;MAF_USDA=15.663
NC_035093.1	18930507	.	C	T	.	.	MAF_INRAE=1.667;MAF_USDA=1.667
NC_035093.1	18930700	.	C	T	.	.	MAF_USDA=1.667
NC_035093.1	18930748	.	T	A	.	.	MAF_USDA=4.167
NC_035093.1	18930820	.	G	A	.	.	MAF_USDA=2.5
NC_035093.1	18930868	.	A	C	.	.	MAF_INRAE=10.759;MAF_USDA=18.675
NC_035093.1	18930899	.	G	A	.	.	MAF_INRAE=40.506;MAF_USDA=26.19
NC_035093.1	18931046	.	G	C	.	.	MAF_USDA=2.174
NC_035093.1	18931123	.	T	G	.	.	MAF_INRAE=5.263;MAF_USDA=8.696
NC_035093.1	18931218	.	C	G	.	.	MAF_INRAE=40.506;MAF_USDA=28.313
NC_035093.1	18931246	.	G	A	.	.	MAF_USDA=4.348
NC_035093.1	18931254	.	C	A	.	.	MAF_INRAE=10.759;MAF_USDA=6.024
NC_035093.1	18931439	.	T	A	.	.	MAF_USDA=6.25
NC_035093.1	18931440	.	A	T	.	.	MAF_INRAE=28.481;MAF_USDA=31.765
NC_035093.1	18931474	.	G	A	.	.	MAF_USDA=4.167
NC_035093.1	18931559	.	G	T	.	.	MAF_INRAE=12.658;MAF_USDA=14.118
NC_035093.1	18931585	.	G	T	.	.	MAF_USDA=1.639
NC_035093.1	18931653	.	C	G	.	.	MAF_INRAE=28.481;MAF_USDA=28.235
NC_035093.1	18931655	.	T	A	.	.	MAF_INRAE=1.667;MAF_USDA=5.882
NC_035093.1	18931656	.	C	A	.	.	MAF_INRAE=1.667;MAF_USDA=5.882
NC_035093.1	18931657	.	C	A	.	.	MAF_INRAE=1.667;MAF_USDA=5.882
NC_035093.1	18931764	.	T	A	.	.	MAF_INRAE=10.759;MAF_USDA=5.294
NC_035093.1	18931803	.	T	C	.	.	MAF_INRAE=29.114;MAF_USDA=38.235
NC_035093.1	18931818	.	T	C	.	.	MAF_INRAE=1.667;MAF_USDA=9.412
NC_035093.1	18931835	.	G	A	.	.	MAF_USDA=3.279
NC_035093.1	18931863	.	C	A	.	.	MAF_USDA=1.639
NC_035093.1	18931979	.	C	T	.	.	MAF_USDA=8.824
NC_035093.1	18931980	.	G	A	.	.	MAF_INRAE=39.241;MAF_USDA=37.059
NC_035093.1	18932073	.	G	C	.	.	MAF_INRAE=40.506;MAF_USDA=27.059
NC_035093.1	18932211	.	A	G	.	.	MAF_INRAE=10.127;MAF_USDA=4.118
NC_035093.1	18932441	.	A	G	.	.	MAF_INRAE=39.241;MAF_USDA=45.294
NC_035093.1	18932461	.	A	C	.	.	MAF_USDA=18.852
NC_035093.1	18932512	.	C	G	.	.	MAF_USDA=18.852
NC_035093.1	18932561	.	G	A	.	.	MAF_INRAE=1.667;MAF_USDA=4.118
NC_035093.1	18932675	.	C	T	.	.	MAF_USDA=3.279
NC_035093.1	18932712	.	A	G	.	.	MAF_INRAE=41.139;MAF_USDA=22.941
NC_035093.1	18932746	.	A	T	.	.	MAF_USDA=1.639
NC_035093.1	18932754	.	G	A	.	.	MAF_USDA=4.098
NC_035093.1	18932808	.	G	T	.	.	MAF_INRAE=5.063;MAF_USDA=2.459
NC_035093.1	18932889	.	A	T	.	.	MAF_USDA=20.0
NC_035093.1	18932917	.	T	C	.	.	MAF_USDA=2.459
NC_035093.1	18932965	.	G	A	.	.	MAF_USDA=1.639
NC_035093.1	18933184	.	A	G	.	.	MAF_USDA=8.333
NC_035093.1	18933199	.	A	T	.	.	MAF_INRAE=20.0
NC_035093.1	18933241	.	T	G	.	.	MAF_USDA=6.25
NC_035093.1	18933260	.	A	G	.	.	MAF_USDA=4.167
NC_035093.1	18933339	.	G	A	.	.	MAF_USDA=6.25
NC_035093.1	18933340	.	G	T	.	.	MAF_USDA=10.656
NC_035093.1	18933360	.	G	A	.	.	MAF_USDA=6.471
NC_035093.1	18933361	.	G	C	.	.	MAF_USDA=4.167
NC_035093.1	18933376	.	C	T	.	.	MAF_USDA=4.167
NC_035093.1	18933475	.	G	T	.	.	MAF_USDA=4.918
NC_035093.1	18933611	.	G	A	.	.	MAF_INRAE=13.291;MAF_USDA=34.118
NC_035093.1	18933630	.	G	A	.	.	MAF_INRAE=15.19;MAF_USDA=4.098
NC_035093.1	18933644	.	A	G	.	.	MAF_USDA=1.639
NC_035093.1	18933686	.	A	T	.	.	MAF_INRAE=17.089;MAF_USDA=4.098
NC_035093.1	18933820	.	G	A	.	.	MAF_USDA=1.639
NC_035093.1	18933854	.	C	T	.	.	MAF_USDA=4.167
NC_035093.1	18933881	.	C	T	.	.	MAF_INRAE=25.949;MAF_USDA=44.706
NC_035093.1	18933889	.	A	G	.	.	MAF_USDA=4.098
NC_035093.1	18933939	.	G	A	.	.	MAF_USDA=7.059
NC_035093.1	18933960	.	A	G	.	.	MAF_INRAE=10.759;MAF_USDA=5.294
NC_035093.1	18933999	.	C	T	.	.	MAF_USDA=2.459
NC_035093.1	18934249	.	G	A	.	.	MAF_INRAE=12.658;MAF_USDA=15.294
NC_035093.1	18934413	.	A	G	.	.	MAF_USDA=1.639
NC_035093.1	18934473	.	G	C	.	.	MAF_USDA=3.279
NC_035093.1	18934748	.	T	C	.	.	MAF_INRAE=1.667;MAF_USDA=26.471
NC_035093.1	18934806	.	G	A	.	.	MAF_INRAE=10.759;MAF_USDA=10.417
NC_035093.1	18934835	.	G	A	.	.	MAF_USDA=2.459
NC_035093.1	18934970	.	T	C	.	.	MAF_INRAE=13.291;MAF_USDA=29.412
NC_035093.1	18934994	.	C	T	.	.	MAF_INRAE=15.19;MAF_USDA=4.918
NC_035093.1	18935032	.	T	A	.	.	MAF_USDA=3.279
NC_035093.1	18935122	.	C	A	.	.	MAF_INRAE=15.19;MAF_USDA=4.918
NC_035093.1	18935168	.	A	T	.	.	MAF_USDA=2.459
NC_035093.1	18935271	.	T	C	.	.	MAF_INRAE=10.759;MAF_USDA=5.294
NC_035093.1	18935362	.	C	A	.	.	MAF_USDA=4.167
NC_035093.1	18935368	.	A	G	.	.	MAF_INRAE=10.759;MAF_USDA=10.417
NC_035093.1	18935371	.	T	A	.	.	MAF_USDA=4.167
NC_035093.1	18935372	.	C	A	.	.	MAF_INRAE=1.667;MAF_USDA=2.353
NC_035093.1	18935433	.	G	A	.	.	MAF_INRAE=41.139;MAF_USDA=25.294
NC_035093.1	18935516	.	CAAAA	CAAAG	.	.	MAF_USDA=33.333
NC_035093.1	18935520	.	A	G	.	.	MAF_INRAE=40.506
NC_035093.1	18935874	.	T	C	.	.	MAF_USDA=1.639
NC_035093.1	18935882	.	C	T	.	.	MAF_USDA=1.639
NC_035093.1	18935883	.	G	A	.	.	MAF_INRAE=15.19;MAF_USDA=9.016
NC_035093.1	18935899	.	T	G	.	.	MAF_USDA=6.557
NC_035093.1	18935972	.	G	A	.	.	MAF_INRAE=44.167;MAF_USDA=33.333
NC_035093.1	18936034	.	A	T	.	.	MAF_INRAE=1.667;MAF_USDA=7.059
NC_035093.1	18936107	.	C	T	.	.	MAF_INRAE=29.114;MAF_USDA=32.353
NC_035093.1	18936124	.	A	G	.	.	MAF_USDA=1.639
NC_035093.1	18936125	.	T	C	.	.	MAF_USDA=1.639
NC_035093.1	18936199	.	A	G	.	.	MAF_USDA=3.529
NC_035093.1	18936203	.	A	G	.	.	MAF_USDA=3.529
NC_035093.1	18936327	.	T	C	.	.	MAF_USDA=10.417
NC_035093.1	18936457	.	G	A	.	.	MAF_INRAE=17.722;MAF_USDA=42.353
NC_035093.1	18936563	.	A	G	.	.	MAF_USDA=8.333
NC_035093.1	18936771	.	G	A	.	.	MAF_USDA=6.25
NC_035093.1	18936790	.	T	C	.	.	MAF_INRAE=22.5;MAF_USDA=2.5
NC_035093.1	18936850	.	T	A	.	.	MAF_INRAE=13.924;MAF_USDA=2.459
NC_035093.1	18936915	.	G	A	.	.	MAF_USDA=4.167
NC_035093.1	18936944	.	C	T	.	.	MAF_USDA=4.118
NC_035093.1	18937060	.	G	A	.	.	MAF_INRAE=18.354;MAF_USDA=40.0
NC_035093.1	18937128	.	G	A	.	.	MAF_INRAE=10.759;MAF_USDA=4.706
NC_035093.1	18937194	.	A	C	.	.	MAF_INRAE=26.316;MAF_USDA=45.294
NC_035093.1	18937195	.	C	A	.	.	MAF_USDA=3.529
NC_035093.1	18937255	.	A	G	.	.	MAF_USDA=1.639
NC_035093.1	18937423	.	G	A	.	.	MAF_USDA=1.639
NC_035093.1	18937442	.	A	T	.	.	MAF_USDA=2.459
NC_035093.1	18937538	.	G	T	.	.	MAF_INRAE=17.722;MAF_USDA=37.059
NC_035093.1	18937546	.	G	T	.	.	MAF_USDA=2.459
NC_035093.1	18937638	.	G	T	.	.	MAF_USDA=15.882
NC_035093.1	18937717	.	A	T	.	.	MAF_INRAE=12.658;MAF_USDA=14.706
NC_035093.1	18937865	.	G	T	.	.	MAF_USDA=4.167
NC_035093.1	18937869	.	C	A	.	.	MAF_USDA=1.639
NC_035093.1	18937993	.	A	T	.	.	MAF_USDA=6.25
NC_035093.1	18937994	.	A	T	.	.	MAF_USDA=6.25
NC_035093.1	18938067	.	C	T	.	.	MAF_USDA=9.412
NC_035093.1	18938234	.	A	T	.	.	MAF_INRAE=5.263;MAF_USDA=14.706
NC_035093.1	18938304	.	C	A	.	.	MAF_USDA=4.167
NC_035093.1	18938346	.	T	A	.	.	MAF_INRAE=10.759;MAF_USDA=5.294
NC_035093.1	18938660	.	C	T	.	.	MAF_USDA=4.098
NC_035093.1	18938661	.	G	A	.	.	MAF_USDA=2.459
NC_035093.1	18938701	.	C	T	.	.	MAF_USDA=2.459
NC_035093.1	18938705	.	G	A	.	.	MAF_INRAE=1.667;MAF_USDA=1.639
NC_035093.1	18938741	.	A	T	.	.	MAF_INRAE=15.0;MAF_USDA=8.824
NC_035093.1	18938828	.	C	A	.	.	MAF_USDA=2.459
NC_035093.1	18938865	.	G	A	.	.	MAF_USDA=1.639
NC_035093.1	18938871	.	G	A	.	.	MAF_USDA=1.176
NC_035093.1	18938906	.	G	A	.	.	MAF_USDA=1.639
NC_035093.1	18938954	.	T	C	.	.	MAF_INRAE=17.722;MAF_USDA=38.235
NC_035093.1	18938972	.	A	T	.	.	MAF_USDA=4.098
NC_035093.1	18938978	.	G	T	.	.	MAF_USDA=4.167
NC_035093.1	18939018	.	T	C	.	.	MAF_USDA=4.167
NC_035093.1	18939030	.	A	C	.	.	MAF_USDA=2.353
NC_035093.1	18939104	.	G	A	.	.	MAF_INRAE=17.722;MAF_USDA=38.235
NC_035093.1	18939110	.	T	A	.	.	MAF_USDA=8.333
NC_035093.1	18939299	.	C	T	.	.	MAF_USDA=5.294
NC_035093.1	18939383	.	T	C	.	.	MAF_INRAE=13.291;MAF_USDA=14.706
NC_035093.1	18939433	.	A	C	.	.	MAF_INRAE=17.722;MAF_USDA=33.529
NC_035093.1	18939489	.	T	G	.	.	MAF_USDA=8.333
NC_035093.1	18939576	.	A	T	.	.	MAF_USDA=21.176
NC_035093.1	18939627	.	C	T	.	.	MAF_USDA=1.639
NC_035093.1	18939642	.	T	A	.	.	MAF_USDA=3.279
NC_035093.1	18939698	.	A	T	.	.	MAF_USDA=7.059
NC_035093.1	18939712	.	A	G	.	.	MAF_USDA=2.459
NC_035093.1	18939730	.	A	T	.	.	MAF_USDA=3.529
NC_035093.1	18939732	.	G	A	.	.	MAF_USDA=6.25
NC_035093.1	18939735	.	G	A	.	.	MAF_USDA=15.294
NC_035093.1	18939807	.	G	A	.	.	MAF_USDA=5.738
NC_035093.1	18939831	.	G	A	.	.	MAF_INRAE=17.722
NC_035093.1	18939832	.	A	T	.	.	MAF_INRAE=15.0
NC_035093.1	18939835	.	C	T	.	.	MAF_INRAE=15.0;MAF_USDA=47.619
NC_035093.1	18939903	.	C	A	.	.	MAF_USDA=1.639
NC_035093.1	18939935	.	T	C	.	.	MAF_USDA=15.294
NC_035093.1	18940007	.	A	G	.	.	MAF_INRAE=16.456;MAF_USDA=6.557
NC_035093.1	18940043	.	A	G	.	.	MAF_USDA=2.459
NC_035093.1	18940121	.	C	T	.	.	MAF_USDA=14.706
NC_035093.1	18940328	.	G	C	.	.	MAF_USDA=2.459
NC_035093.1	18940338	.	G	T	.	.	MAF_USDA=2.459
NC_035093.1	18940341	.	C	T	.	.	MAF_INRAE=17.722;MAF_USDA=39.412
NC_035093.1	18940344	.	T	G	.	.	MAF_USDA=2.459
NC_035093.1	18940525	.	C	A	.	.	MAF_USDA=1.639
NC_035093.1	18940663	.	C	A	.	.	MAF_USDA=17.647
NC_035093.1	18940810	.	T	G	.	.	MAF_USDA=22.941
NC_035093.1	18940826	.	C	T	.	.	MAF_USDA=11.176
NC_035093.1	18940828	.	C	G	.	.	MAF_USDA=9.016
NC_035093.1	18940845	.	A	C	.	.	MAF_USDA=11.176
NC_035093.1	18940900	.	C	T	.	.	MAF_INRAE=15.19;MAF_USDA=4.918
NC_035093.1	18940924	.	C	G	.	.	MAF_USDA=9.016
NC_035093.1	18940944	.	C	A	.	.	MAF_USDA=3.529
NC_035093.1	18940945	.	A	C	.	.	MAF_USDA=3.529
NC_035093.1	18941135	.	A	G	.	.	MAF_INRAE=29.747;MAF_USDA=29.412
NC_035093.1	18941155	.	G	A	.	.	MAF_INRAE=15.19;MAF_USDA=4.918
NC_035093.1	18941263	.	T	A	.	.	MAF_USDA=3.529
NC_035093.1	18941278	.	C	T	.	.	MAF_INRAE=29.747;MAF_USDA=45.294
NC_035093.1	18941407	.	C	G	.	.	MAF_INRAE=29.747;MAF_USDA=44.706
NC_035093.1	18941464	.	T	G	.	.	MAF_USDA=1.639
NC_035093.1	18941484	.	C	T	.	.	MAF_USDA=1.639
NC_035093.1	18941665	.	G	A	.	.	MAF_INRAE=29.747;MAF_USDA=48.235
NC_035093.1	18941734	.	C	T	.	.	MAF_INRAE=29.747;MAF_USDA=45.882
NC_035093.1	18941821	.	G	A	.	.	MAF_USDA=17.647
NC_035093.1	18941836	.	A	G	.	.	MAF_USDA=5.294
NC_035093.1	18941893	.	G	A	.	.	MAF_USDA=17.647
NC_035093.1	18942048	.	G	A	.	.	MAF_INRAE=13.333
NC_035093.1	18942070	.	C	A	.	.	MAF_INRAE=1.667;MAF_USDA=1.639
NC_035093.1	18942190	.	G	A	.	.	MAF_USDA=5.738
NC_035093.1	18942202	.	G	A	.	.	MAF_USDA=2.459
NC_035093.1	18942301	.	C	T	.	.	MAF_USDA=2.459
NC_035093.1	18942431	.	G	A	.	.	MAF_INRAE=21.519
NC_035093.1	18942475	.	C	T	.	.	MAF_USDA=1.639
NC_035093.1	18942685	.	G	A	.	.	MAF_USDA=6.25
NC_035093.1	18942710	.	T	C	.	.	MAF_USDA=1.765
NC_035093.1	18942976	.	T	A	.	.	MAF_USDA=5.294
NC_035093.1	18943009	.	G	A	.	.	MAF_INRAE=14.167
NC_035093.1	18943068	.	T	C	.	.	MAF_INRAE=29.747;MAF_USDA=30.588
NC_035093.1	18943294	.	T	C	.	.	MAF_USDA=5.738
NC_035093.1	18943324	.	G	A	.	.	MAF_INRAE=41.139;MAF_USDA=24.118
NC_035093.1	18943530	.	C	T	.	.	MAF_INRAE=5.263;MAF_USDA=25.294
NC_035093.1	18943565	.	G	A	.	.	MAF_INRAE=15.833;MAF_USDA=8.824
NC_035093.1	18943588	.	C	T	.	.	MAF_USDA=4.167
NC_035093.1	18943600	.	C	T	.	.	MAF_INRAE=16.456;MAF_USDA=6.557
NC_035093.1	18943608	.	T	C	.	.	MAF_USDA=2.459
NC_035093.1	18943676	.	C	T	.	.	MAF_USDA=2.353
NC_035093.1	18943772	.	G	A	.	.	MAF_INRAE=5.263;MAF_USDA=5.294
NC_035093.1	18943887	.	A	G	.	.	MAF_USDA=5.833
NC_035093.1	18943916	.	G	A	.	.	MAF_INRAE=41.139;MAF_USDA=23.529
NC_035093.1	18943946	.	T	A	.	.	MAF_INRAE=1.667;MAF_USDA=12.5
NC_035093.1	18943953	.	C	T	.	.	MAF_INRAE=5.263;MAF_USDA=49.412
NC_035093.1	18944011	.	T	C	.	.	MAF_USDA=15.294
NC_035093.1	18944029	.	C	G	.	.	MAF_USDA=4.918
NC_035093.1	18944044	.	T	C	.	.	MAF_INRAE=12.658;MAF_USDA=15.882
NC_035093.1	18944078	.	T	C	.	.	MAF_INRAE=11.392;MAF_USDA=4.706
NC_035093.1	18944120	.	G	T	.	.	MAF_USDA=8.235
NC_035093.1	18944135	.	A	T	.	.	MAF_USDA=7.647
NC_035093.1	18944148	.	C	T	.	.	MAF_USDA=5.0
NC_035093.1	18944158	.	C	G	.	.	MAF_USDA=6.25
NC_035093.1	18944162	.	A	T	.	.	MAF_INRAE=10.759;MAF_USDA=7.738
NC_035093.1	18944168	.	T	G	.	.	MAF_INRAE=1.667
NC_035093.1	18944252	.	C	A	.	.	MAF_USDA=3.279
NC_035093.1	18944297	.	G	A	.	.	MAF_USDA=1.639
NC_035093.1	18944298	.	G	A	.	.	MAF_USDA=1.639
NC_035093.1	18944302	.	G	T	.	.	MAF_USDA=5.882
NC_035093.1	18944304	.	C	T	.	.	MAF_USDA=3.529
NC_035093.1	18944314	.	A	C	.	.	MAF_INRAE=10.759;MAF_USDA=30.0
NC_035093.1	18944383	.	C	T	.	.	MAF_INRAE=13.291;MAF_USDA=30.0
NC_035093.1	18944404	.	C	A	.	.	MAF_USDA=5.738
NC_035093.1	18944409	.	T	G	.	.	MAF_USDA=1.639
NC_035093.1	18944415	.	T	C	.	.	MAF_USDA=14.706
NC_035093.1	18944547	.	G	C	.	.	MAF_INRAE=11.392;MAF_USDA=29.412
NC_035093.1	18944590	.	T	C	.	.	MAF_USDA=18.824
NC_035093.1	18944602	.	G	C	.	.	MAF_USDA=18.235
NC_035093.1	18944679	.	C	T	.	.	MAF_USDA=6.25
NC_035093.1	18944750	.	C	A	.	.	MAF_USDA=38.824
NC_035093.1	18944795	.	G	A	.	.	MAF_USDA=38.235
NC_035093.1	18944876	.	C	T	.	.	MAF_INRAE=5.263;MAF_USDA=15.294
NC_035093.1	18944877	.	G	A	.	.	MAF_INRAE=10.759;MAF_USDA=5.882
NC_035093.1	18944892	.	C	T	.	.	MAF_USDA=1.639
NC_035093.1	18944907	.	C	T	.	.	MAF_USDA=38.235
NC_035093.1	18944943	.	T	C	.	.	MAF_USDA=39.412
NC_035093.1	18945062	.	C	A	.	.	MAF_USDA=2.459
NC_035093.1	18945221	.	T	C	.	.	MAF_INRAE=16.456;MAF_USDA=7.377
NC_035093.1	18945224	.	G	A	.	.	MAF_USDA=5.738
NC_035093.1	18945232	.	G	C	.	.	MAF_USDA=3.529
NC_035093.1	18945312	.	T	G	.	.	MAF_USDA=4.118
NC_035093.1	18945317	.	C	T	.	.	MAF_USDA=4.706
NC_035093.1	18945342	.	T	C	.	.	MAF_USDA=4.167
NC_035093.1	18945345	.	C	A	.	.	MAF_USDA=4.118
NC_035093.1	18945455	.	A	T	.	.	MAF_USDA=1.176
NC_035093.1	18945566	.	G	T	.	.	MAF_USDA=10.0
NC_035093.1	18945732	.	C	G	.	.	MAF_USDA=4.098
NC_035093.1	18945745	.	C	T	.	.	MAF_USDA=1.639
NC_035093.1	18945765	.	C	T	.	.	MAF_USDA=4.098
NC_035093.1	18945782	.	A	T	.	.	MAF_USDA=4.118
NC_035093.1	18945864	.	T	A	.	.	MAF_USDA=4.918
NC_035093.1	18946044	.	G	A	.	.	MAF_USDA=2.459
NC_035093.1	18946045	.	A	T	.	.	MAF_USDA=5.738
NC_035093.1	18946072	.	C	T	.	.	MAF_INRAE=5.696;MAF_USDA=2.459
NC_035093.1	18946083	.	G	T	.	.	MAF_USDA=4.918
NC_035093.1	18946136	.	T	G	.	.	MAF_INRAE=13.291;MAF_USDA=12.941
NC_035093.1	18946150	.	A	C	.	.	MAF_USDA=4.167
NC_035093.1	18946152	.	T	A	.	.	MAF_USDA=1.639
NC_035093.1	18946181	.	A	C	.	.	MAF_USDA=3.279
NC_035093.1	18946226	.	C	A	.	.	MAF_INRAE=35.833
NC_035093.1	18946265	.	G	A	.	.	MAF_INRAE=3.333;MAF_USDA=1.639
NC_035093.1	18946276	.	C	T	.	.	MAF_USDA=1.639
NC_035093.1	18946295	.	A	C	.	.	MAF_USDA=1.639
NC_035093.1	18946313	.	A	T	.	.	MAF_USDA=1.639
NC_035093.1	18946320	.	A	G	.	.	MAF_USDA=4.167
NC_035093.1	18946348	.	C	G	.	.	MAF_INRAE=12.658;MAF_USDA=12.353
NC_035093.1	18946408	.	A	T	.	.	MAF_INRAE=10.127;MAF_USDA=5.294
NC_035093.1	18946410	.	C	A	.	.	MAF_INRAE=16.456;MAF_USDA=8.197
NC_035093.1	18946423	.	G	A	.	.	MAF_USDA=6.557
NC_035093.1	18946427	.	G	T	.	.	MAF_INRAE=16.456;MAF_USDA=7.377
NC_035093.1	18946449	.	T	G	.	.	MAF_USDA=1.639
NC_035093.1	18946464	.	G	C	.	.	MAF_INRAE=24.051;MAF_USDA=25.294
NC_035093.1	18946465	.	T	G	.	.	MAF_USDA=6.25
NC_035093.1	18946522	.	T	C	.	.	MAF_INRAE=24.684;MAF_USDA=24.706
NC_035093.1	18946535	.	A	C	.	.	MAF_INRAE=24.051;MAF_USDA=24.706
NC_035093.1	18946553	.	C	A	.	.	MAF_USDA=42.941
NC_035093.1	18946586	.	A	T	.	.	MAF_USDA=31.25
NC_035093.1	18946594	.	A	T	.	.	MAF_INRAE=15.0;MAF_USDA=25.0
NC_035093.1	18946595	.	A	T	.	.	MAF_INRAE=15.833;MAF_USDA=18.75
NC_035093.1	18946603	.	A	T	.	.	MAF_USDA=25.294
NC_035093.1	18946604	.	G	T	.	.	MAF_INRAE=24.051;MAF_USDA=24.706
NC_035093.1	18946643	.	G	C	.	.	MAF_INRAE=16.456;MAF_USDA=5.738
NC_035093.1	18946661	.	G	A	.	.	MAF_USDA=4.918
NC_035093.1	18946738	.	G	A	.	.	MAF_INRAE=16.456;MAF_USDA=6.557
NC_035093.1	18946761	.	C	G	.	.	MAF_USDA=35.417
NC_035093.1	18946768	.	G	A	.	.	MAF_USDA=1.639
NC_035093.1	18946785	.	G	T	.	.	MAF_INRAE=27.215;MAF_USDA=4.098
NC_035093.1	18946815	.	C	T	.	.	MAF_USDA=1.639
NC_035093.1	18946877	.	G	A	.	.	MAF_INRAE=15.0;MAF_USDA=2.459
NC_035093.1	18946888	.	G	A	.	.	MAF_USDA=5.294
NC_035093.1	18946914	.	A	C	.	.	MAF_INRAE=24.051;MAF_USDA=25.882
NC_035093.1	18946918	.	T	G	.	.	MAF_INRAE=24.051;MAF_USDA=31.176
NC_035093.1	18946925	.	T	C	.	.	MAF_USDA=6.25
NC_035093.1	18946957	.	A	G	.	.	MAF_INRAE=15.0
NC_035093.1	18947026	.	C	T	.	.	MAF_USDA=6.25
NC_035093.1	18947089	.	C	A	.	.	MAF_USDA=4.167
NC_035093.1	18947090	.	G	T	.	.	MAF_USDA=4.167
NC_035093.1	18947163	.	T	C	.	.	MAF_USDA=6.557
NC_035093.1	18947178	.	A	G	.	.	MAF_USDA=2.941
NC_035093.1	18947205	.	C	A	.	.	MAF_USDA=2.459
NC_035093.1	18947294	.	C	T	.	.	MAF_USDA=2.381
NC_035093.1	18947357	.	G	T	.	.	MAF_USDA=1.639
NC_035093.1	18947370	.	T	C	.	.	MAF_INRAE=12.658;MAF_USDA=23.529
NC_035093.1	18947374	.	T	G	.	.	MAF_INRAE=11.667;MAF_USDA=24.118
NC_035093.1	18947397	.	A	G	.	.	MAF_USDA=18.824
NC_035093.1	18947399	.	T	G	.	.	MAF_USDA=8.333
NC_035093.1	18947423	.	A	C	.	.	MAF_INRAE=15.0;MAF_USDA=44.118
NC_035093.1	18947443	.	C	T	.	.	MAF_USDA=3.529
NC_035093.1	18947444	.	C	T	.	.	MAF_USDA=1.639
NC_035093.1	18947445	.	T	G	.	.	MAF_USDA=6.25
NC_035093.1	18947556	.	A	G	.	.	MAF_USDA=5.882
NC_035093.1	18947565	.	A	G	.	.	MAF_USDA=4.918
NC_035093.1	18947585	.	A	T	.	.	MAF_USDA=4.167
NC_035093.1	18947625	.	C	A	.	.	MAF_INRAE=12.658;MAF_USDA=23.529
NC_035093.1	18947682	.	G	A	.	.	MAF_USDA=2.459
NC_035093.1	18947738	.	G	A	.	.	MAF_USDA=8.333
NC_035093.1	18947781	.	T	A	.	.	MAF_USDA=2.459
NC_035093.1	18947840	.	C	T	.	.	MAF_INRAE=12.658;MAF_USDA=23.529
NC_035093.1	18947936	.	G	T	.	.	MAF_USDA=4.167
NC_035093.1	18947994	.	G	A	.	.	MAF_INRAE=13.924;MAF_USDA=33.529
NC_035093.1	18948022	.	C	T	.	.	MAF_INRAE=10.759;MAF_USDA=4.118
NC_035093.1	18948107	.	T	C	.	.	MAF_USDA=1.639
NC_035093.1	18948172	.	C	A	.	.	MAF_INRAE=10.759;MAF_USDA=4.706
NC_035093.1	18948178	.	G	C	.	.	MAF_INRAE=3.165;MAF_USDA=37.5
NC_035093.1	18948202	.	A	C	.	.	MAF_INRAE=12.658;MAF_USDA=28.824
NC_035093.1	18948208	.	A	C	.	.	MAF_USDA=4.167
NC_035093.1	18948329	.	G	C	.	.	MAF_USDA=1.639
NC_035093.1	18948394	.	C	T	.	.	MAF_INRAE=21.519;MAF_USDA=27.059
NC_035093.1	18948528	.	G	T	.	.	MAF_USDA=6.25
NC_035093.1	18948536	.	T	A	.	.	MAF_INRAE=2.5;MAF_USDA=26.471
NC_035093.1	18948802	.	T	C	.	.	MAF_USDA=4.167
NC_035093.1	18948821	.	G	T	.	.	MAF_INRAE=25.316;MAF_USDA=40.588
NC_035093.1	18948858	.	C	A	.	.	MAF_INRAE=25.316;MAF_USDA=41.176
NC_035093.1	18948932	.	T	G	.	.	MAF_USDA=1.639
NC_035093.1	18948941	.	G	T	.	.	MAF_INRAE=25.316;MAF_USDA=40.0
NC_035093.1	18948948	.	C	T	.	.	MAF_USDA=8.197
NC_035093.1	18948951	.	A	C	.	.	MAF_INRAE=25.316;MAF_USDA=45.882
NC_035093.1	18948975	.	G	T	.	.	MAF_INRAE=5.263;MAF_USDA=15.294
NC_035093.1	18948986	.	G	A	.	.	MAF_USDA=1.176
NC_035093.1	18949082	.	T	G	.	.	MAF_INRAE=5.263;MAF_USDA=10.417
NC_035093.1	18949252	.	C	T	.	.	MAF_INRAE=8.861;MAF_USDA=25.294
NC_035093.1	18949277	.	C	T	.	.	MAF_USDA=4.167
NC_035093.1	18949325	.	G	T	.	.	MAF_INRAE=19.167;MAF_USDA=28.824
NC_035093.1	18949424	.	C	T	.	.	MAF_USDA=15.882
NC_035093.1	18949426	.	T	A	.	.	MAF_INRAE=15.0
NC_035093.1	18949427	.	C	A	.	.	MAF_INRAE=15.19;MAF_USDA=14.118
NC_035093.1	18949481	.	G	T	.	.	MAF_USDA=1.765
NC_035093.1	18949486	.	T	C	.	.	MAF_INRAE=16.456;MAF_USDA=41.176
NC_035093.1	18949505	.	G	A	.	.	MAF_INRAE=27.215;MAF_USDA=37.059
NC_035093.1	18949536	.	T	G	.	.	MAF_USDA=2.459
NC_035093.1	18949577	.	A	C	.	.	MAF_INRAE=4.43;MAF_USDA=4.918
NC_035093.1	18949607	.	T	C	.	.	MAF_USDA=1.639
NC_035093.1	18949643	.	T	G	.	.	MAF_INRAE=19.167;MAF_USDA=28.235
NC_035093.1	18949693	.	A	G	.	.	MAF_INRAE=3.333;MAF_USDA=24.706
NC_035093.1	18949700	.	G	C	.	.	MAF_INRAE=3.333;MAF_USDA=24.706
NC_035093.1	18949705	.	T	G	.	.	MAF_INRAE=3.333;MAF_USDA=24.706
NC_035093.1	18949764	.	C	T	.	.	MAF_INRAE=16.667;MAF_USDA=44.706
NC_035093.1	18949802	.	T	C	.	.	MAF_USDA=25.294
NC_035093.1	18949828	.	T	C	.	.	MAF_USDA=24.118
NC_035093.1	18949862	.	A	C	.	.	MAF_INRAE=18.333;MAF_USDA=3.279
NC_035093.1	18949878	.	T	G	.	.	MAF_USDA=24.706
NC_035093.1	18949923	.	A	G	.	.	MAF_INRAE=36.076;MAF_USDA=43.75
NC_035093.1	18949950	.	A	G	.	.	MAF_USDA=1.639
NC_035093.1	18950019	.	C	T	.	.	MAF_INRAE=15.0;MAF_USDA=3.333
NC_035093.1	18950025	.	T	G	.	.	MAF_INRAE=10.759;MAF_USDA=14.706
NC_035093.1	18950072	.	G	A	.	.	MAF_USDA=4.918
NC_035093.1	18950194	.	T	C	.	.	MAF_INRAE=12.658;MAF_USDA=14.118
NC_035093.1	18950195	.	T	A	.	.	MAF_INRAE=36.667
NC_035093.1	18950235	.	G	A	.	.	MAF_USDA=1.639
NC_035093.1	18950243	.	G	C	.	.	MAF_USDA=3.529
NC_035093.1	18950307	.	C	T	.	.	MAF_USDA=1.639
NC_035093.1	18950341	.	G	A	.	.	MAF_USDA=1.639
NC_035093.1	18950475	.	G	A	.	.	MAF_INRAE=1.667;MAF_USDA=1.639
NC_035093.1	18950492	.	C	T	.	.	MAF_INRAE=15.789;MAF_USDA=2.459
NC_035093.1	18950514	.	C	T	.	.	MAF_USDA=1.639
NC_035093.1	18950662	.	G	T	.	.	MAF_INRAE=4.167
NC_035093.1	18950676	.	G	A	.	.	MAF_INRAE=5.696;MAF_USDA=2.459
NC_035093.1	18950684	.	T	G	.	.	MAF_USDA=4.167
NC_035093.1	18950709	.	A	C	.	.	MAF_INRAE=1.667;MAF_USDA=11.176
NC_035093.1	18950753	.	C	T	.	.	MAF_USDA=2.083
NC_035093.1	18950754	.	C	T	.	.	MAF_INRAE=4.167
NC_035093.1	18951049	.	C	G	.	.	MAF_INRAE=4.167
NC_035093.1	18951080	.	G	A	.	.	MAF_INRAE=4.167
NC_035093.1	18951084	.	T	A	.	.	MAF_INRAE=36.076;MAF_USDA=28.824
NC_035093.1	18951145	.	T	C	.	.	MAF_INRAE=3.333
NC_035093.1	18951189	.	A	G	.	.	MAF_INRAE=3.333
NC_035093.1	18951215	.	T	G	.	.	MAF_INRAE=3.333
NC_035093.1	18951216	.	T	G	.	.	MAF_INRAE=1.667;MAF_USDA=38.824
NC_035093.1	18951240	.	C	T	.	.	MAF_INRAE=5.833;MAF_USDA=38.824
NC_035093.1	18951254	.	G	T	.	.	MAF_INRAE=7.595;MAF_USDA=6.471
NC_035093.1	18951428	.	G	A	.	.	MAF_USDA=2.459
NC_035093.1	18951484	.	A	G	.	.	MAF_USDA=2.459
NC_035093.1	18951511	.	A	G	.	.	MAF_INRAE=17.5
NC_035093.1	18951522	.	C	T	.	.	MAF_USDA=22.941
NC_035093.1	18951530	.	C	G	.	.	MAF_USDA=22.941
NC_035093.1	18951591	.	T	A	.	.	MAF_USDA=2.459
NC_035093.1	18951610	.	T	C	.	.	MAF_USDA=24.118
NC_035093.1	18951639	.	T	G	.	.	MAF_INRAE=12.658;MAF_USDA=13.529
NC_035093.1	18951677	.	A	G	.	.	MAF_USDA=23.529
NC_035093.1	18951758	.	A	G	.	.	MAF_USDA=4.918
NC_035093.1	18951772	.	G	A	.	.	MAF_USDA=1.639
NC_035093.1	18951774	.	T	C	.	.	MAF_USDA=1.639
NC_035093.1	18951789	.	G	A	.	.	MAF_INRAE=12.025;MAF_USDA=13.529
NC_035093.1	18951830	.	A	G	.	.	MAF_USDA=4.098
NC_035093.1	18951850	.	C	A	.	.	MAF_INRAE=4.167
NC_035093.1	18951934	.	T	C	.	.	MAF_USDA=2.459
NC_035093.1	18951936	.	G	C	.	.	MAF_USDA=2.459
NC_035093.1	18951971	.	G	A	.	.	MAF_USDA=1.639
NC_035093.1	18951972	.	G	A	.	.	MAF_USDA=1.639
NC_035093.1	18952030	.	G	A	.	.	MAF_USDA=2.459
NC_035093.1	18952131	.	G	C	.	.	MAF_INRAE=12.658;MAF_USDA=3.279
NC_035093.1	18952148	.	G	A	.	.	MAF_INRAE=12.658;MAF_USDA=3.279
NC_035093.1	18952238	.	C	A	.	.	MAF_INRAE=23.418;MAF_USDA=11.765
NC_035093.1	18952257	.	G	T	.	.	MAF_USDA=4.098
NC_035093.1	18952293	.	G	T	.	.	MAF_USDA=1.639
NC_035093.1	18952297	.	C	T	.	.	MAF_USDA=1.639
NC_035093.1	18952347	.	A	C	.	.	MAF_USDA=2.459
NC_035093.1	18952402	.	C	A	.	.	MAF_INRAE=12.658;MAF_USDA=11.765
NC_035093.1	18952407	.	T	G	.	.	MAF_INRAE=34.81;MAF_USDA=42.353
NC_035093.1	18952432	.	T	C	.	.	MAF_INRAE=12.658;MAF_USDA=12.295
NC_035093.1	18952490	.	A	T	.	.	MAF_USDA=10.0
NC_035093.1	18952496	.	A	C	.	.	MAF_USDA=2.083
NC_035093.1	18952502	.	A	T	.	.	MAF_INRAE=1.667;MAF_USDA=11.176
NC_035093.1	18952594	.	T	G	.	.	MAF_INRAE=36.076;MAF_USDA=48.235
NC_035093.1	18952620	.	T	A	.	.	MAF_USDA=2.5
NC_035093.1	18952834	.	G	C	.	.	MAF_USDA=4.918
NC_035093.1	18952870	.	T	G	.	.	MAF_INRAE=1.667;MAF_USDA=24.118
NC_035093.1	18952940	.	C	T	.	.	MAF_INRAE=12.658;MAF_USDA=3.279
NC_035093.1	18952972	.	A	G	.	.	MAF_USDA=4.098
NC_035093.1	18952976	.	C	T	.	.	MAF_INRAE=12.658;MAF_USDA=13.529
NC_035093.1	18953152	.	A	C	.	.	MAF_USDA=1.639
NC_035093.1	18953163	.	G	A	.	.	MAF_INRAE=4.167
NC_035093.1	18953243	.	C	T	.	.	MAF_INRAE=36.076;MAF_USDA=27.647
NC_035093.1	18953248	.	T	C	.	.	MAF_INRAE=1.667;MAF_USDA=6.471
NC_035093.1	18953255	.	C	T	.	.	MAF_USDA=6.25
NC_035093.1	18953256	.	T	G	.	.	MAF_INRAE=1.667;MAF_USDA=7.059
NC_035093.1	18953288	.	G	A	.	.	MAF_USDA=4.098
NC_035093.1	18953314	.	T	C	.	.	MAF_INRAE=12.025;MAF_USDA=3.279
NC_035093.1	18953340	.	C	T	.	.	MAF_USDA=1.639
NC_035093.1	18953623	.	A	G	.	.	MAF_USDA=2.459
NC_035093.1	18953646	.	T	C	.	.	MAF_INRAE=1.667;MAF_USDA=6.471
NC_035093.1	18953648	.	A	T	.	.	MAF_USDA=10.0
NC_035093.1	18953784	.	G	C	.	.	MAF_INRAE=2.5;MAF_USDA=24.118
NC_035093.1	18953790	.	C	T	.	.	MAF_INRAE=5.0
NC_035093.1	18953903	.	G	A	.	.	MAF_USDA=1.639
NC_035093.1	18953913	.	C	T	.	.	MAF_USDA=9.412
NC_035093.1	18953914	.	G	A	.	.	MAF_USDA=10.588
NC_035093.1	18954061	.	G	T	.	.	MAF_INRAE=31.646;MAF_USDA=35.882
NC_035093.1	18954236	.	T	C	.	.	MAF_INRAE=12.658;MAF_USDA=2.459
NC_035093.1	18954356	.	G	A	.	.	MAF_USDA=1.176
NC_035093.1	18954403	.	G	A	.	.	MAF_INRAE=4.167
NC_035093.1	18954451	.	A	C	.	.	MAF_USDA=1.639
NC_035093.1	18954463	.	A	C	.	.	MAF_INRAE=12.658;MAF_USDA=30.588
NC_035093.1	18954601	.	C	T	.	.	MAF_USDA=6.25
NC_035093.1	18954656	.	G	A	.	.	MAF_USDA=1.639
NC_035093.1	18954767	.	C	A	.	.	MAF_INRAE=15.0
NC_035093.1	18954778	.	G	A	.	.	MAF_USDA=2.459
NC_035093.1	18954835	.	G	A	.	.	MAF_USDA=1.639
NC_035093.1	18954949	.	G	A	.	.	MAF_INRAE=32.911;MAF_USDA=30.588
NC_035093.1	18955061	.	G	T	.	.	MAF_USDA=23.529
NC_035093.1	18955128	.	G	A	.	.	MAF_INRAE=4.167;MAF_USDA=4.918
NC_035093.1	18955151	.	C	A	.	.	MAF_INRAE=12.658;MAF_USDA=14.706
NC_035093.1	18955248	.	C	T	.	.	MAF_USDA=2.459
NC_035093.1	18955259	.	C	A	.	.	MAF_INRAE=4.167;MAF_USDA=6.557
NC_035093.1	18955290	.	G	A	.	.	MAF_INRAE=21.519;MAF_USDA=36.471
NC_035093.1	18955297	.	C	T	.	.	MAF_INRAE=36.076;MAF_USDA=31.765
NC_035093.1	18955374	.	T	C	.	.	MAF_INRAE=1.667;MAF_USDA=6.471
NC_035093.1	18955438	.	C	A	.	.	MAF_INRAE=4.167;MAF_USDA=6.557
NC_035093.1	18955487	.	A	G	.	.	MAF_USDA=11.765
NC_035093.1	18955651	.	C	T	.	.	MAF_INRAE=4.167
NC_035093.1	18955666	.	T	C	.	.	MAF_USDA=14.286
NC_035093.1	18955738	.	A	C	.	.	MAF_USDA=4.918
NC_035093.1	18955756	.	G	C	.	.	MAF_INRAE=36.076;MAF_USDA=27.647
NC_035093.1	18955849	.	C	A	.	.	MAF_USDA=2.459
NC_035093.1	18956109	.	T	A	.	.	MAF_USDA=3.279
NC_035093.1	18956228	.	G	T	.	.	MAF_INRAE=37.342;MAF_USDA=27.647
NC_035093.1	18956244	.	C	A	.	.	MAF_INRAE=5.696;MAF_USDA=3.279
NC_035093.1	18956308	.	A	G	.	.	MAF_INRAE=32.911;MAF_USDA=47.647
NC_035093.1	18956386	.	T	C	.	.	MAF_USDA=4.918
NC_035093.1	18956397	.	A	C	.	.	MAF_INRAE=5.0
NC_035093.1	18956402	.	A	T	.	.	MAF_INRAE=36.076;MAF_USDA=27.647
NC_035093.1	18956438	.	C	A	.	.	MAF_INRAE=4.167
NC_035093.1	18956487	.	C	G	.	.	MAF_INRAE=6.962;MAF_USDA=7.647
NC_035093.1	18956640	.	T	A	.	.	MAF_USDA=7.831
NC_035093.1	18956643	.	A	T	.	.	MAF_INRAE=42.5;MAF_USDA=27.108
NC_035093.1	18956646	.	C	A	.	.	MAF_USDA=7.831
NC_035093.1	18956670	.	C	T	.	.	MAF_INRAE=43.333
NC_035093.1	18956671	.	C	A	.	.	MAF_INRAE=43.333
NC_035093.1	18956674	.	C	T	.	.	MAF_INRAE=43.333
NC_035093.1	18956682	.	A	G	.	.	MAF_INRAE=43.333
NC_035093.1	18956685	.	T	G	.	.	MAF_INRAE=45.833
NC_035093.1	18956686	.	A	G	.	.	MAF_INRAE=45.833;MAF_USDA=41.667
NC_035093.1	18956829	.	G	T	.	.	MAF_USDA=4.918
NC_035093.1	18956887	.	G	T	.	.	MAF_USDA=45.833
NC_035093.1	18956888	.	A	T	.	.	MAF_USDA=45.833
NC_035093.1	18956890	.	G	C	.	.	MAF_USDA=45.833
NC_035093.1	18956900	.	G	C	.	.	MAF_INRAE=10.526;MAF_USDA=14.706
NC_035093.1	18956907	.	G	T	.	.	MAF_USDA=18.333
NC_035093.1	18956909	.	A	G	.	.	MAF_INRAE=22.5;MAF_USDA=18.333
NC_035093.1	18956914	.	T	G	.	.	MAF_INRAE=4.167
NC_035093.1	18956942	.	T	A	.	.	MAF_INRAE=10.759
NC_035093.1	18956951	.	G	A	.	.	MAF_INRAE=6.962;MAF_USDA=21.176
NC_035093.1	18956963	.	C	A	.	.	MAF_INRAE=32.911;MAF_USDA=42.353
NC_035093.1	18956996	.	G	A	.	.	MAF_INRAE=12.658;MAF_USDA=3.279
NC_035093.1	18957033	.	A	G	.	.	MAF_USDA=3.279
NC_035093.1	18957037	.	G	T	.	.	MAF_INRAE=10.759;MAF_USDA=16.471
NC_035093.1	18957038	.	A	T	.	.	MAF_INRAE=21.519
NC_035093.1	18957067	.	T	G	.	.	MAF_USDA=10.588
NC_035093.1	18957088	.	G	A	.	.	MAF_USDA=3.279
NC_035093.1	18957191	.	C	T	.	.	MAF_USDA=4.706
NC_035093.1	18957242	.	A	G	.	.	MAF_USDA=2.459
NC_035093.1	18957301	.	A	T	.	.	MAF_USDA=15.882
NC_035093.1	18957524	.	C	T	.	.	MAF_USDA=3.279
NC_035093.1	18957540	.	A	G	.	.	MAF_INRAE=20.886;MAF_USDA=40.0
NC_035093.1	18957611	.	T	C	.	.	MAF_INRAE=32.278;MAF_USDA=43.529
NC_035093.1	18957617	.	C	G	.	.	MAF_USDA=15.882
NC_035093.1	18957676	.	C	A	.	.	MAF_INRAE=12.025;MAF_USDA=4.706
NC_035093.1	18957727	.	T	A	.	.	MAF_INRAE=4.167
NC_035093.1	18957761	.	A	C	.	.	MAF_USDA=2.459
NC_035093.1	18957794	.	C	T	.	.	MAF_INRAE=15.789;MAF_USDA=45.833
NC_035093.1	18957832	.	C	A	.	.	MAF_USDA=12.353
NC_035093.1	18957917	.	C	G	.	.	MAF_INRAE=4.167;MAF_USDA=6.557
NC_035093.1	18957922	.	A	G	.	.	MAF_INRAE=20.886;MAF_USDA=44.706
NC_035093.1	18957945	.	A	G	.	.	MAF_USDA=3.279
NC_035093.1	18958025	.	A	G	.	.	MAF_INRAE=37.342;MAF_USDA=27.647
NC_035093.1	18958038	.	A	C	.	.	MAF_INRAE=19.167;MAF_USDA=16.471
NC_035093.1	18958117	.	T	C	.	.	MAF_INRAE=33.544;MAF_USDA=48.824
NC_035093.1	18958216	.	T	G	.	.	MAF_INRAE=21.519;MAF_USDA=42.941
NC_035093.1	18958221	.	T	A	.	.	MAF_USDA=4.118
NC_035093.1	18958229	.	T	C	.	.	MAF_INRAE=24.684;MAF_USDA=45.833
NC_035093.1	18958273	.	C	T	.	.	MAF_INRAE=32.278;MAF_USDA=41.765
NC_035093.1	18958294	.	G	C	.	.	MAF_INRAE=15.0;MAF_USDA=4.098
NC_035093.1	18958358	.	A	T	.	.	MAF_INRAE=13.333;MAF_USDA=12.941
NC_035093.1	18958361	.	G	T	.	.	MAF_USDA=6.557
NC_035093.1	18958373	.	C	T	.	.	MAF_INRAE=36.076;MAF_USDA=27.059
NC_035093.1	18958399	.	T	C	.	.	MAF_INRAE=13.158;MAF_USDA=44.706
NC_035093.1	18958468	.	T	A	.	.	MAF_USDA=6.25
NC_035093.1	18958469	.	C	A	.	.	MAF_USDA=6.25
NC_035093.1	18958480	.	C	A	.	.	MAF_USDA=2.459
NC_035093.1	18958481	.	T	C	.	.	MAF_USDA=2.459
NC_035093.1	18958482	.	T	A	.	.	MAF_USDA=2.459
NC_035093.1	18958483	.	T	C	.	.	MAF_USDA=5.738
NC_035093.1	18958518	.	G	A	.	.	MAF_INRAE=15.0;MAF_USDA=4.098
NC_035093.1	18958522	.	G	A	.	.	MAF_INRAE=15.0;MAF_USDA=12.941
NC_035093.1	18958584	.	G	T	.	.	MAF_USDA=5.738
NC_035093.1	18958590	.	A	G	.	.	MAF_INRAE=12.658;MAF_USDA=3.279
NC_035093.1	18958592	.	G	A	.	.	MAF_INRAE=13.333;MAF_USDA=12.353
NC_035093.1	18958657	.	C	A	.	.	MAF_USDA=2.459
NC_035093.1	18958695	.	G	T	.	.	MAF_USDA=8.475
NC_035093.1	18958762	.	C	T	.	.	MAF_INRAE=15.789;MAF_USDA=47.024
NC_035093.1	18958847	.	A	G	.	.	MAF_USDA=6.471
NC_035093.1	18958924	.	C	T	.	.	MAF_USDA=1.639
NC_035093.1	18958997	.	G	C	.	.	MAF_USDA=6.557
NC_035093.1	18959026	.	T	C	.	.	MAF_INRAE=15.789;MAF_USDA=44.578
NC_035093.1	18959068	.	A	G	.	.	MAF_USDA=5.932
NC_035093.1	18959074	.	C	A	.	.	MAF_USDA=1.695
NC_035093.1	18959112	.	G	A	.	.	MAF_USDA=5.085
NC_035093.1	18960143	.	C	A	.	.	MAF_INRAE=5.263
NC_035093.1	18960583	.	G	A	.	.	MAF_INRAE=2.632
NC_035093.1	18960707	.	C	T	.	.	MAF_INRAE=15.789
NC_035093.1	18960777	.	A	G	.	.	MAF_INRAE=15.789;MAF_USDA=45.181
NC_035093.1	18960803	.	C	A	.	.	MAF_USDA=5.488
NC_035093.1	18960810	.	C	T	.	.	MAF_USDA=3.39
NC_035093.1	18960826	.	C	A	.	.	MAF_USDA=4.167
NC_035093.1	18961093	.	T	G	.	.	MAF_USDA=27.083
NC_035093.1	18961165	.	T	G	.	.	MAF_INRAE=15.0
NC_035093.1	18961172	.	C	A	.	.	MAF_INRAE=46.667
NC_035093.1	18961198	.	C	T	.	.	MAF_INRAE=6.667
NC_035093.1	18961200	.	G	A	.	.	MAF_INRAE=4.167
NC_035093.1	18961206	.	C	T	.	.	MAF_INRAE=9.167
NC_035093.1	18961209	.	G	A	.	.	MAF_USDA=4.098
NC_035093.1	18961233	.	T	G	.	.	MAF_INRAE=6.667
NC_035093.1	18962156	.	A	C	.	.	MAF_USDA=8.333
NC_035093.1	18962192	.	G	A	.	.	MAF_USDA=4.167
NC_035093.1	18962364	.	A	G	.	.	MAF_USDA=8.333
NC_035093.1	18962849	.	G	T	.	.	MAF_INRAE=15.789;MAF_USDA=25.294
NC_035093.1	18962865	.	T	C	.	.	MAF_USDA=8.197
NC_035093.1	18962873	.	A	G	.	.	MAF_USDA=8.197
NC_035093.1	18962892	.	A	G	.	.	MAF_INRAE=15.789;MAF_USDA=41.176
NC_035093.1	18962938	.	A	T	.	.	MAF_USDA=1.639
NC_035093.1	18962939	.	T	G	.	.	MAF_USDA=4.098
NC_035093.1	18962942	.	G	C	.	.	MAF_USDA=2.459
NC_035093.1	18962944	.	C	T	.	.	MAF_USDA=2.459
NC_035093.1	18963017	.	T	C	.	.	MAF_INRAE=15.789;MAF_USDA=48.235
NC_035093.1	18963023	.	A	G	.	.	MAF_INRAE=15.789;MAF_USDA=41.765
NC_035093.1	18963151	.	C	T	.	.	MAF_USDA=2.459
NC_035093.1	18963172	.	G	C	.	.	MAF_INRAE=4.43
NC_035093.1	18963177	.	G	T	.	.	MAF_USDA=4.098
NC_035093.1	18963180	.	C	T	.	.	MAF_USDA=1.639
NC_035093.1	18963241	.	C	T	.	.	MAF_USDA=14.118
NC_035093.1	18963299	.	G	C	.	.	MAF_USDA=12.295
NC_035093.1	18963317	.	C	T	.	.	MAF_INRAE=36.709;MAF_USDA=31.765
NC_035093.1	18963357	.	G	A	.	.	MAF_INRAE=23.418;MAF_USDA=28.235
NC_035093.1	18963388	.	T	C	.	.	MAF_USDA=8.197
NC_035093.1	18963427	.	T	G	.	.	MAF_INRAE=32.911;MAF_USDA=40.0
NC_035093.1	18963517	.	C	A	.	.	MAF_USDA=22.917
NC_035093.1	18963540	.	C	G	.	.	MAF_USDA=16.667
NC_035093.1	18963563	.	T	G	.	.	MAF_USDA=16.393
NC_035093.1	18963596	.	T	C	.	.	MAF_INRAE=4.167
NC_035093.1	18963599	.	C	T	.	.	MAF_USDA=13.934
NC_035093.1	18963654	.	G	A	.	.	MAF_USDA=7.377
NC_035093.1	18963690	.	G	A	.	.	MAF_INRAE=23.418
NC_035093.1	18963779	.	C	T	.	.	MAF_INRAE=20.886
NC_035093.1	18963782	.	T	A	.	.	MAF_USDA=6.25
NC_035093.1	18963788	.	A	C	.	.	MAF_USDA=6.25
NC_035093.1	18963789	.	G	T	.	.	MAF_USDA=6.25
NC_035093.1	18963846	.	G	A	.	.	MAF_INRAE=36.076;MAF_USDA=29.412
NC_035093.1	18963851	.	A	C	.	.	MAF_USDA=9.412
NC_035093.1	18963929	.	G	A	.	.	MAF_INRAE=10.759;MAF_USDA=18.75
NC_035093.1	18963939	.	A	G	.	.	MAF_INRAE=36.076;MAF_USDA=31.765
NC_035093.1	18963940	.	C	G	.	.	MAF_INRAE=41.667;MAF_USDA=37.647
NC_035093.1	18963965	.	G	A	.	.	MAF_USDA=3.279
NC_035093.1	18963983	.	A	T	.	.	MAF_INRAE=42.5
NC_035093.1	18963995	.	C	A	.	.	MAF_INRAE=36.076;MAF_USDA=27.647
NC_035093.1	18964056	.	A	G	.	.	MAF_INRAE=36.076;MAF_USDA=36.471
NC_035093.1	18964066	.	G	A	.	.	MAF_INRAE=17.722;MAF_USDA=38.824
NC_035093.1	18964096	.	C	T	.	.	MAF_USDA=7.377
NC_035093.1	18964105	.	C	T	.	.	MAF_USDA=1.639
NC_035093.1	18964192	.	T	C	.	.	MAF_USDA=2.941
NC_035093.1	18964260	.	C	T	.	.	MAF_USDA=2.459
NC_035093.1	18964291	.	C	T	.	.	MAF_INRAE=24.051;MAF_USDA=36.471
NC_035093.1	18964324	.	C	A	.	.	MAF_USDA=2.459
NC_035093.1	18964331	.	T	A	.	.	MAF_INRAE=24.051;MAF_USDA=33.929
NC_035093.1	18964355	.	C	T	.	.	MAF_USDA=7.377
NC_035093.1	18964389	.	T	C	.	.	MAF_USDA=10.588
NC_035093.1	18964401	.	T	A	.	.	MAF_USDA=2.459
NC_035093.1	18964410	.	A	G	.	.	MAF_USDA=2.459
NC_035093.1	18964469	.	T	A	.	.	MAF_INRAE=15.0
NC_035093.1	18964571	.	C	T	.	.	MAF_INRAE=17.089;MAF_USDA=18.824
NC_035093.1	18964572	.	C	T	.	.	MAF_USDA=8.333
NC_035093.1	18964617	.	C	A	.	.	MAF_INRAE=6.962;MAF_USDA=7.143
NC_035093.1	18964639	.	T	G	.	.	MAF_INRAE=36.709;MAF_USDA=26.786
NC_035093.1	18964687	.	A	C	.	.	MAF_USDA=5.833
NC_035093.1	18964759	.	A	C	.	.	MAF_INRAE=15.0;MAF_USDA=2.5
NC_035093.1	18964761	.	A	T	.	.	MAF_INRAE=6.962;MAF_USDA=13.095
NC_035093.1	18964765	.	C	T	.	.	MAF_INRAE=7.5;MAF_USDA=13.095
NC_035093.1	18964782	.	T	G	.	.	MAF_INRAE=24.684;MAF_USDA=30.0
NC_035093.1	18964847	.	C	A	.	.	MAF_INRAE=15.0;MAF_USDA=3.279
NC_035093.1	18964879	.	G	A	.	.	MAF_INRAE=18.354;MAF_USDA=15.294
NC_035093.1	18964986	.	T	C	.	.	MAF_USDA=1.639
NC_035093.1	18964993	.	G	T	.	.	MAF_INRAE=36.076;MAF_USDA=31.176
NC_035093.1	18964994	.	A	C	.	.	MAF_INRAE=42.5;MAF_USDA=26.471
NC_035093.1	18965042	.	T	G	.	.	MAF_INRAE=6.962;MAF_USDA=7.059
NC_035093.1	18965045	.	T	G	.	.	MAF_INRAE=23.333;MAF_USDA=31.176
NC_035093.1	18965071	.	A	C	.	.	MAF_USDA=6.25
NC_035093.1	18965121	.	C	T	.	.	MAF_USDA=1.639
NC_035093.1	18965130	.	T	C	.	.	MAF_USDA=2.459
NC_035093.1	18965188	.	G	C	.	.	MAF_INRAE=5.263;MAF_USDA=27.976
NC_035093.1	18965219	.	A	T	.	.	MAF_INRAE=14.557;MAF_USDA=27.711
NC_035093.1	18965324	.	G	A	.	.	MAF_USDA=12.5
NC_035093.1	18965399	.	T	G	.	.	MAF_INRAE=18.354;MAF_USDA=27.381
NC_035093.1	18965462	.	G	A	.	.	MAF_USDA=3.333
NC_035093.1	18965536	.	G	T	.	.	MAF_USDA=2.459
NC_035093.1	18965544	.	G	A	.	.	MAF_USDA=1.639
NC_035093.1	18965555	.	C	T	.	.	MAF_INRAE=35.443;MAF_USDA=30.588
NC_035093.1	18965676	.	A	G	.	.	MAF_USDA=4.918
NC_035093.1	18965755	.	C	T	.	.	MAF_INRAE=15.0
NC_035093.1	18965771	.	T	G	.	.	MAF_USDA=1.639
NC_035093.1	18965795	.	G	A	.	.	MAF_INRAE=14.167;MAF_USDA=3.279
NC_035093.1	18965799	.	C	T	.	.	MAF_INRAE=36.076;MAF_USDA=25.882
NC_035093.1	18965825	.	G	A	.	.	MAF_USDA=3.279
NC_035093.1	18965832	.	T	G	.	.	MAF_INRAE=15.0;MAF_USDA=13.934
NC_035093.1	18965900	.	G	A	.	.	MAF_USDA=2.941
NC_035093.1	18965921	.	G	A	.	.	MAF_USDA=1.639
NC_035093.1	18966032	.	C	A	.	.	MAF_USDA=6.557
NC_035093.1	18966052	.	T	C	.	.	MAF_USDA=6.557
NC_035093.1	18966185	.	A	G	.	.	MAF_USDA=7.377
NC_035093.1	18966186	.	C	T	.	.	MAF_USDA=11.475
NC_035093.1	18966254	.	A	T	.	.	MAF_USDA=10.0
NC_035093.1	18966255	.	A	T	.	.	MAF_USDA=10.0
NC_035093.1	18966305	.	G	A	.	.	MAF_USDA=2.459
NC_035093.1	18966353	.	G	T	.	.	MAF_USDA=2.941
NC_035093.1	18966417	.	T	C	.	.	MAF_INRAE=17.722;MAF_USDA=47.059
NC_035093.1	18966500	.	G	A	.	.	MAF_USDA=2.459
NC_035093.1	18966618	.	C	T	.	.	MAF_INRAE=35.443;MAF_USDA=33.529
NC_035093.1	18966621	.	C	T	.	.	MAF_INRAE=12.658;MAF_USDA=3.279
NC_035093.1	18966630	.	G	A	.	.	MAF_USDA=3.279
NC_035093.1	18966740	.	G	A	.	.	MAF_INRAE=10.759;MAF_USDA=14.583
NC_035093.1	18966779	.	A	G	.	.	MAF_USDA=2.353
NC_035093.1	18966978	.	C	T	.	.	MAF_INRAE=34.81;MAF_USDA=34.706
NC_035093.1	18967387	.	G	T	.	.	MAF_USDA=1.176
NC_035093.1	18967395	.	A	C	.	.	MAF_USDA=8.197
NC_035093.1	18967452	.	A	G	.	.	MAF_USDA=2.459
NC_035093.1	18967492	.	G	T	.	.	MAF_USDA=2.459
NC_035093.1	18967714	.	A	T	.	.	MAF_USDA=1.639
NC_035093.1	18967754	.	G	T	.	.	MAF_USDA=2.459
NC_035093.1	18967957	.	G	T	.	.	MAF_USDA=3.279
NC_035093.1	18967980	.	T	A	.	.	MAF_INRAE=4.167;MAF_USDA=9.016
NC_035093.1	18968018	.	C	A	.	.	MAF_INRAE=21.519
NC_035093.1	18968047	.	G	C	.	.	MAF_INRAE=4.167;MAF_USDA=11.765
NC_035093.1	18968059	.	G	A	.	.	MAF_INRAE=4.167;MAF_USDA=11.765
NC_035093.1	18968098	.	C	T	.	.	MAF_USDA=7.059
NC_035093.1	18968127	.	A	G	.	.	MAF_INRAE=4.167;MAF_USDA=8.824
NC_035093.1	18968156	.	C	A	.	.	MAF_INRAE=12.658;MAF_USDA=44.118
NC_035093.1	18968275	.	G	C	.	.	MAF_INRAE=12.658;MAF_USDA=29.167
NC_035093.1	18968310	.	G	T	.	.	MAF_USDA=1.639
NC_035093.1	18968401	.	G	A	.	.	MAF_INRAE=12.658;MAF_USDA=41.765
NC_035093.1	18968489	.	A	C	.	.	MAF_USDA=3.279
NC_035093.1	18968683	.	T	G	.	.	MAF_INRAE=6.962;MAF_USDA=6.471
NC_035093.1	18968699	.	T	G	.	.	MAF_INRAE=5.0;MAF_USDA=8.824
NC_035093.1	18968728	.	G	T	.	.	MAF_USDA=4.918
NC_035093.1	18968801	.	C	T	.	.	MAF_INRAE=13.333;MAF_USDA=1.639
NC_035093.1	18968839	.	G	T	.	.	MAF_INRAE=21.519
NC_035093.1	18968852	.	C	T	.	.	MAF_INRAE=4.167;MAF_USDA=8.235
NC_035093.1	18968995	.	C	T	.	.	MAF_USDA=4.918
NC_035093.1	18969039	.	A	G	.	.	MAF_USDA=2.459
NC_035093.1	18969045	.	G	A	.	.	MAF_INRAE=4.167;MAF_USDA=8.235
NC_035093.1	18969133	.	G	A	.	.	MAF_INRAE=4.167;MAF_USDA=6.25
NC_035093.1	18969241	.	C	A	.	.	MAF_USDA=9.016
NC_035093.1	18969243	.	T	G	.	.	MAF_USDA=9.016
NC_035093.1	18969274	.	A	G	.	.	MAF_INRAE=13.924;MAF_USDA=40.0
NC_035093.1	18969284	.	C	T	.	.	MAF_USDA=3.279
NC_035093.1	18969339	.	G	A	.	.	MAF_INRAE=4.167
NC_035093.1	18969410	.	T	A	.	.	MAF_INRAE=13.924;MAF_USDA=40.0
NC_035093.1	18969531	.	G	A	.	.	MAF_USDA=3.279
NC_035093.1	18969554	.	C	T	.	.	MAF_USDA=6.471
NC_035093.1	18969661	.	C	T	.	.	MAF_INRAE=14.167
NC_035093.1	18969690	.	C	T	.	.	MAF_USDA=4.098
NC_035093.1	18969763	.	C	T	.	.	MAF_INRAE=4.167;MAF_USDA=7.647
NC_035093.1	18969822	.	A	G	.	.	MAF_INRAE=6.962;MAF_USDA=6.471
NC_035093.1	18969862	.	G	A	.	.	MAF_INRAE=5.0;MAF_USDA=8.824
NC_035093.1	18969868	.	G	A	.	.	MAF_INRAE=34.81;MAF_USDA=44.118
NC_035093.1	18969976	.	A	C	.	.	MAF_USDA=3.529
NC_035093.1	18970148	.	G	T	.	.	MAF_INRAE=15.823;MAF_USDA=15.294
NC_035093.1	18970209	.	C	A	.	.	MAF_USDA=8.235
NC_035093.1	18970271	.	A	G	.	.	MAF_INRAE=1.667;MAF_USDA=25.294
NC_035093.1	18970278	.	G	A	.	.	MAF_INRAE=15.823
NC_035093.1	18970361	.	A	T	.	.	MAF_USDA=33.333
NC_035093.1	18970363	.	A	G	.	.	MAF_USDA=35.417
NC_035093.1	18970364	.	C	T	.	.	MAF_INRAE=34.167;MAF_USDA=33.333
NC_035093.1	18970381	.	C	A	.	.	MAF_USDA=1.639
NC_035093.1	18970441	.	A	C	.	.	MAF_USDA=6.471
NC_035093.1	18970659	.	C	T	.	.	MAF_INRAE=29.747;MAF_USDA=47.647
NC_035093.1	18970703	.	C	G	.	.	MAF_INRAE=29.114;MAF_USDA=40.0
NC_035093.1	18970704	.	A	T	.	.	MAF_USDA=6.25
NC_035093.1	18970730	.	T	A	.	.	MAF_INRAE=1.667;MAF_USDA=14.118
NC_035093.1	18970765	.	A	C	.	.	MAF_USDA=4.167
NC_035093.1	18970899	.	G	C	.	.	MAF_INRAE=23.333;MAF_USDA=16.471
NC_035093.1	18970900	.	G	A	.	.	MAF_USDA=2.459
NC_035093.1	18970962	.	G	T	.	.	MAF_INRAE=15.19;MAF_USDA=48.235
NC_035093.1	18970987	.	A	C	.	.	MAF_INRAE=14.557;MAF_USDA=17.647
NC_035093.1	18970998	.	C	A	.	.	MAF_USDA=1.639
NC_035093.1	18971066	.	T	G	.	.	MAF_INRAE=20.886;MAF_USDA=25.882
NC_035093.1	18971067	.	G	T	.	.	MAF_INRAE=24.167;MAF_USDA=25.882
NC_035093.1	18971078	.	G	A	.	.	MAF_INRAE=18.354;MAF_USDA=12.353
NC_035093.1	18971087	.	T	A	.	.	MAF_INRAE=4.167
NC_035093.1	18971088	.	A	T	.	.	MAF_INRAE=4.167
NC_035093.1	18971110	.	G	A	.	.	MAF_USDA=8.235
NC_035093.1	18971215	.	G	A	.	.	MAF_INRAE=14.167;MAF_USDA=23.529
NC_035093.1	18971258	.	G	A	.	.	MAF_USDA=1.639
NC_035093.1	18971267	.	G	T	.	.	MAF_USDA=25.294
NC_035093.1	18971298	.	A	C	.	.	MAF_USDA=2.5
NC_035093.1	18971304	.	C	A	.	.	MAF_INRAE=17.722;MAF_USDA=28.824
NC_035093.1	18971351	.	A	T	.	.	MAF_INRAE=17.5;MAF_USDA=20.588
NC_035093.1	18971413	.	C	A	.	.	MAF_INRAE=4.167;MAF_USDA=7.647
NC_035093.1	18971424	.	C	T	.	.	MAF_INRAE=4.167;MAF_USDA=8.824
NC_035093.1	18971494	.	G	T	.	.	MAF_INRAE=5.0;MAF_USDA=10.417
NC_035093.1	18971591	.	A	T	.	.	MAF_USDA=1.639
NC_035093.1	18971595	.	A	T	.	.	MAF_USDA=3.279
NC_035093.1	18971602	.	T	A	.	.	MAF_USDA=1.639
NC_035093.1	18971743	.	C	A	.	.	MAF_USDA=6.25
NC_035093.1	18971786	.	A	G	.	.	MAF_INRAE=48.734;MAF_USDA=20.588
NC_035093.1	18971795	.	T	A	.	.	MAF_USDA=5.294
NC_035093.1	18971798	.	A	T	.	.	MAF_USDA=5.882
NC_035093.1	18971844	.	A	G	.	.	MAF_USDA=1.639
NC_035093.1	18971914	.	G	A	.	.	MAF_INRAE=6.962;MAF_USDA=12.941
NC_035093.1	18971920	.	G	T	.	.	MAF_INRAE=15.823;MAF_USDA=7.647
NC_035093.1	18971937	.	T	C	.	.	MAF_INRAE=18.354;MAF_USDA=34.706
NC_035093.1	18971983	.	C	T	.	.	MAF_INRAE=45.57;MAF_USDA=11.905
NC_035093.1	18972105	.	C	T	.	.	MAF_USDA=1.639
NC_035093.1	18972181	.	T	G	.	.	MAF_INRAE=12.658;MAF_USDA=4.918
NC_035093.1	18972186	.	A	G	.	.	MAF_INRAE=17.089;MAF_USDA=20.0
NC_035093.1	18972196	.	T	A	.	.	MAF_INRAE=38.608;MAF_USDA=15.882
NC_035093.1	18972344	.	T	C	.	.	MAF_INRAE=32.911;MAF_USDA=31.765
NC_035093.1	18972376	.	G	A	.	.	MAF_INRAE=2.5;MAF_USDA=14.118
NC_035093.1	18972377	.	G	T	.	.	MAF_INRAE=49.367;MAF_USDA=14.118
NC_035093.1	18972462	.	A	T	.	.	MAF_USDA=6.25
NC_035093.1	18972541	.	T	C	.	.	MAF_INRAE=15.0;MAF_USDA=42.941
NC_035093.1	18972580	.	C	A	.	.	MAF_USDA=1.639
NC_035093.1	18972673	.	A	G	.	.	MAF_USDA=21.176
NC_035093.1	18972693	.	C	T	.	.	MAF_INRAE=15.833;MAF_USDA=41.176
NC_035093.1	18972705	.	A	G	.	.	MAF_INRAE=15.833;MAF_USDA=41.765
NC_035093.1	18972713	.	G	T	.	.	MAF_INRAE=34.177;MAF_USDA=17.647
NC_035093.1	18972726	.	A	C	.	.	MAF_INRAE=34.81;MAF_USDA=17.647
NC_035093.1	18972729	.	C	A	.	.	MAF_USDA=1.639
NC_035093.1	18972740	.	C	T	.	.	MAF_INRAE=15.833;MAF_USDA=40.588
NC_035093.1	18972743	.	C	A	.	.	MAF_INRAE=1.667;MAF_USDA=5.294
NC_035093.1	18972754	.	T	C	.	.	MAF_USDA=26.471
NC_035093.1	18972797	.	G	T	.	.	MAF_INRAE=34.81;MAF_USDA=17.647
NC_035093.1	18972809	.	G	A	.	.	MAF_INRAE=1.667
NC_035093.1	18972832	.	A	G	.	.	MAF_INRAE=15.833;MAF_USDA=41.176
NC_035093.1	18972877	.	T	C	.	.	MAF_INRAE=15.833;MAF_USDA=41.765
NC_035093.1	18972936	.	C	T	.	.	MAF_USDA=8.235
NC_035093.1	18973007	.	A	C	.	.	MAF_USDA=24.706
NC_035093.1	18973038	.	G	A	.	.	MAF_USDA=3.279
NC_035093.1	18973045	.	G	A	.	.	MAF_USDA=6.25
NC_035093.1	18973156	.	A	G	.	.	MAF_INRAE=15.833;MAF_USDA=41.176
NC_035093.1	18973158	.	T	C	.	.	MAF_INRAE=39.167;MAF_USDA=18.235
NC_035093.1	18973212	.	A	G	.	.	MAF_USDA=8.824
NC_035093.1	18973217	.	A	T	.	.	MAF_INRAE=1.667;MAF_USDA=3.279
NC_035093.1	18973292	.	A	C	.	.	MAF_INRAE=42.5;MAF_USDA=15.476
NC_035093.1	18973304	.	A	C	.	.	MAF_INRAE=5.696
NC_035093.1	18973348	.	G	A	.	.	MAF_INRAE=1.667
NC_035093.1	18973384	.	A	G	.	.	MAF_INRAE=15.833;MAF_USDA=41.765
NC_035093.1	18973462	.	G	T	.	.	MAF_INRAE=15.833;MAF_USDA=41.176
NC_035093.1	18973496	.	T	C	.	.	MAF_INRAE=34.81;MAF_USDA=17.647
NC_035093.1	18973525	.	A	G	.	.	MAF_INRAE=1.667;MAF_USDA=17.059
NC_035093.1	18973526	.	G	C	.	.	MAF_INRAE=35.443;MAF_USDA=17.647
NC_035093.1	18973530	.	G	A	.	.	MAF_USDA=3.279
NC_035093.1	18973593	.	C	T	.	.	MAF_INRAE=1.667;MAF_USDA=17.647
NC_035093.1	18973677	.	C	A	.	.	MAF_USDA=1.639
NC_035093.1	18973737	.	T	G	.	.	MAF_INRAE=30.38;MAF_USDA=48.81
NC_035093.1	18973738	.	A	C	.	.	MAF_USDA=5.0
NC_035093.1	18973813	.	A	G	.	.	MAF_INRAE=35.443;MAF_USDA=18.675
NC_035093.1	18973826	.	G	A	.	.	MAF_INRAE=34.177;MAF_USDA=24.096
NC_035093.1	18973865	.	G	A	.	.	MAF_INRAE=1.667;MAF_USDA=5.0
NC_035093.1	18973914	.	C	T	.	.	MAF_INRAE=14.167;MAF_USDA=12.5
NC_035093.1	18973975	.	C	T	.	.	MAF_INRAE=34.81
NC_035093.1	18973987	.	T	C	.	.	MAF_INRAE=34.81;MAF_USDA=17.059
NC_035093.1	18974011	.	T	C	.	.	MAF_USDA=2.459
NC_035093.1	18974024	.	A	T	.	.	MAF_INRAE=33.544;MAF_USDA=36.471
NC_035093.1	18974069	.	A	G	.	.	MAF_INRAE=34.81;MAF_USDA=17.647
NC_035093.1	18974094	.	G	A	.	.	MAF_INRAE=34.177;MAF_USDA=18.235
NC_035093.1	18974195	.	T	A	.	.	MAF_INRAE=20.253
NC_035093.1	18974349	.	T	G	.	.	MAF_USDA=28.235
NC_035093.1	18974359	.	G	C	.	.	MAF_USDA=28.235
NC_035093.1	18974372	.	T	A	.	.	MAF_USDA=5.738
NC_035093.1	18974519	.	C	T	.	.	MAF_INRAE=34.81;MAF_USDA=48.214
NC_035093.1	18974526	.	C	T	.	.	MAF_USDA=6.667
NC_035093.1	18974535	.	T	C	.	.	MAF_INRAE=1.667;MAF_USDA=5.0
NC_035093.1	18974537	.	C	T	.	.	MAF_USDA=10.0
NC_035093.1	18974543	.	C	A	.	.	MAF_USDA=7.5
NC_035093.1	18974567	.	G	T	.	.	MAF_USDA=8.333
NC_035093.1	18974575	.	G	A	.	.	MAF_USDA=5.833
NC_035093.1	18974584	.	C	T	.	.	MAF_INRAE=15.833;MAF_USDA=32.143
NC_035093.1	18974617	.	C	T	.	.	MAF_USDA=12.353
NC_035093.1	18974701	.	G	A	.	.	MAF_USDA=2.353
NC_035093.1	18974764	.	C	G	.	.	MAF_USDA=6.25
NC_035093.1	18974769	.	A	G	.	.	MAF_USDA=11.176
NC_035093.1	18974782	.	C	T	.	.	MAF_USDA=2.5
NC_035093.1	18974800	.	A	G	.	.	MAF_USDA=6.667
NC_035093.1	18974825	.	T	G	.	.	MAF_USDA=39.157
NC_035093.1	18974883	.	C	T	.	.	MAF_USDA=4.819
NC_035093.1	18974896	.	A	C	.	.	MAF_USDA=8.333
NC_035093.1	18974973	.	T	C	.	.	MAF_USDA=39.759
NC_035093.1	18975037	.	C	T	.	.	MAF_USDA=3.614
NC_035093.1	18975060	.	C	A	.	.	MAF_USDA=16.265
NC_035093.1	18975170	.	A	T	.	.	MAF_USDA=1.667
NC_035093.1	18975181	.	C	T	.	.	MAF_USDA=38.095
NC_035093.1	18975268	.	C	T	.	.	MAF_USDA=14.286
NC_035093.1	18975272	.	C	T	.	.	MAF_USDA=38.095
NC_035093.1	18975329	.	C	T	.	.	MAF_INRAE=1.667;MAF_USDA=5.294
NC_035093.1	18975379	.	T	A	.	.	MAF_INRAE=22.785;MAF_USDA=48.824
NC_035093.1	18975386	.	C	A	.	.	MAF_USDA=12.353
NC_035093.1	18975390	.	C	T	.	.	MAF_INRAE=10.759;MAF_USDA=4.118
NC_035093.1	18975395	.	C	A	.	.	MAF_INRAE=1.667;MAF_USDA=3.279
NC_035093.1	18975606	.	C	A	.	.	MAF_INRAE=24.684;MAF_USDA=49.412
NC_035093.1	18975656	.	C	G	.	.	MAF_USDA=5.882
NC_035093.1	18975731	.	G	A	.	.	MAF_INRAE=49.367;MAF_USDA=13.529
NC_035093.1	18975828	.	A	C	.	.	MAF_INRAE=24.051;MAF_USDA=48.235
NC_035093.1	18975841	.	G	A	.	.	MAF_USDA=4.706
NC_035093.1	18975864	.	T	C	.	.	MAF_INRAE=1.667;MAF_USDA=12.353
NC_035093.1	18975915	.	A	G	.	.	MAF_INRAE=5.0;MAF_USDA=4.167
NC_035093.1	18975966	.	G	T	.	.	MAF_USDA=1.639
NC_035093.1	18975982	.	T	G	.	.	MAF_INRAE=39.241;MAF_USDA=47.647
NC_035093.1	18976008	.	G	T	.	.	MAF_INRAE=1.667;MAF_USDA=12.353
NC_035093.1	18976016	.	G	A	.	.	MAF_USDA=11.176
NC_035093.1	18976076	.	G	A	.	.	MAF_INRAE=5.0;MAF_USDA=4.167
NC_035093.1	18976102	.	C	A	.	.	MAF_INRAE=20.886;MAF_USDA=15.294
NC_035093.1	18976106	.	C	A	.	.	MAF_INRAE=14.167;MAF_USDA=16.667
NC_035093.1	18976189	.	G	T	.	.	MAF_INRAE=38.608;MAF_USDA=47.024
NC_035093.1	18976254	.	G	T	.	.	MAF_USDA=1.639
NC_035093.1	18976344	.	A	T	.	.	MAF_USDA=4.118
NC_035093.1	18976367	.	T	G	.	.	MAF_INRAE=14.167;MAF_USDA=26.471
NC_035093.1	18976419	.	G	A	.	.	MAF_USDA=8.235
NC_035093.1	18976437	.	T	A	.	.	MAF_USDA=2.083
NC_035093.1	18976475	.	C	A	.	.	MAF_USDA=2.083
NC_035093.1	18976476	.	A	C	.	.	MAF_USDA=10.0
NC_035093.1	18976488	.	T	C	.	.	MAF_INRAE=49.367;MAF_USDA=19.412
NC_035093.1	18976498	.	G	T	.	.	MAF_INRAE=38.608;MAF_USDA=45.882
NC_035093.1	18976597	.	C	G	.	.	MAF_USDA=36.364
NC_035093.1	18976599	.	C	A	.	.	MAF_INRAE=14.167;MAF_USDA=22.917
NC_035093.1	18976611	.	G	A	.	.	MAF_INRAE=15.823;MAF_USDA=27.647
NC_035093.1	18976671	.	A	G	.	.	MAF_INRAE=39.873;MAF_USDA=45.882
NC_035093.1	18976817	.	G	A	.	.	MAF_USDA=1.639
NC_035093.1	18977005	.	A	T	.	.	MAF_USDA=4.098
NC_035093.1	18977006	.	G	A	.	.	MAF_USDA=8.235
NC_035093.1	18977009	.	G	T	.	.	MAF_INRAE=23.418;MAF_USDA=20.588
NC_035093.1	18977010	.	G	A	.	.	MAF_INRAE=25.833;MAF_USDA=18.824
NC_035093.1	18977021	.	A	T	.	.	MAF_USDA=9.836
NC_035093.1	18977029	.	G	T	.	.	MAF_USDA=10.656
NC_035093.1	18977034	.	A	G	.	.	MAF_INRAE=5.0;MAF_USDA=7.377
NC_035093.1	18977044	.	A	T	.	.	MAF_INRAE=14.167;MAF_USDA=14.583
NC_035093.1	18977057	.	C	G	.	.	MAF_INRAE=6.667;MAF_USDA=7.377
NC_035093.1	18977067	.	A	C	.	.	MAF_USDA=7.377
NC_035093.1	18977075	.	G	T	.	.	MAF_USDA=10.656
NC_035093.1	18977076	.	T	G	.	.	MAF_USDA=10.656
NC_035093.1	18977102	.	G	A	.	.	MAF_INRAE=19.167
NC_035093.1	18977176	.	T	G	.	.	MAF_INRAE=4.167
NC_035093.1	18977189	.	T	C	.	.	MAF_INRAE=1.667
NC_035093.1	18977211	.	T	C	.	.	MAF_INRAE=1.667
NC_035093.1	18977212	.	T	G	.	.	MAF_INRAE=1.667
NC_035093.1	18977230	.	C	G	.	.	MAF_INRAE=1.667
NC_035093.1	18977232	.	G	C	.	.	MAF_INRAE=1.667
NC_035093.1	18977339	.	G	C	.	.	MAF_USDA=8.333
NC_035093.1	18977445	.	C	T	.	.	MAF_INRAE=3.333
NC_035093.1	18977460	.	C	T	.	.	MAF_INRAE=2.5
NC_035093.1	18977461	.	C	T	.	.	MAF_INRAE=2.5
NC_035093.1	18977465	.	G	A	.	.	MAF_INRAE=2.5
NC_035093.1	18977475	.	T	C	.	.	MAF_INRAE=1.667
NC_035093.1	18977508	.	C	T	.	.	MAF_INRAE=3.333
NC_035093.1	18977520	.	C	T	.	.	MAF_INRAE=4.167
NC_035093.1	18977529	.	A	C	.	.	MAF_USDA=1.639
NC_035093.1	18977550	.	C	T	.	.	MAF_USDA=1.639
NC_035093.1	18977658	.	A	T	.	.	MAF_USDA=14.706
NC_035093.1	18977672	.	G	A	.	.	MAF_INRAE=14.167;MAF_USDA=13.529
NC_035093.1	18977712	.	T	C	.	.	MAF_INRAE=21.519;MAF_USDA=11.176
NC_035093.1	18977738	.	G	A	.	.	MAF_INRAE=15.823;MAF_USDA=6.557
NC_035093.1	18977745	.	A	T	.	.	MAF_INRAE=39.873;MAF_USDA=34.706
NC_035093.1	18977814	.	G	T	.	.	MAF_INRAE=50.0;MAF_USDA=19.412
NC_035093.1	18977821	.	A	G	.	.	MAF_INRAE=39.241;MAF_USDA=35.294
NC_035093.1	18977869	.	G	C	.	.	MAF_USDA=2.459
NC_035093.1	18977922	.	C	T	.	.	MAF_INRAE=33.544;MAF_USDA=35.882
NC_035093.1	18978037	.	A	T	.	.	MAF_INRAE=15.789
NC_035093.1	18978165	.	A	C	.	.	MAF_INRAE=34.177;MAF_USDA=35.294
NC_035093.1	18978192	.	G	A	.	.	MAF_USDA=33.333
NC_035093.1	18978227	.	G	T	.	.	MAF_INRAE=22.785;MAF_USDA=20.588
NC_035093.1	18978244	.	T	C	.	.	MAF_INRAE=15.823;MAF_USDA=44.118
NC_035093.1	18978309	.	G	A	.	.	MAF_INRAE=33.544;MAF_USDA=35.882
NC_035093.1	18978322	.	G	T	.	.	MAF_INRAE=50.0;MAF_USDA=19.412
NC_035093.1	18978346	.	C	G	.	.	MAF_INRAE=16.456;MAF_USDA=44.118
NC_035093.1	18978392	.	A	G	.	.	MAF_INRAE=1.667;MAF_USDA=4.098
NC_035093.1	18978472	.	T	C	.	.	MAF_USDA=17.647
NC_035093.1	18978593	.	C	A	.	.	MAF_INRAE=50.0;MAF_USDA=41.176
NC_035093.1	18978799	.	C	G	.	.	MAF_INRAE=50.0;MAF_USDA=40.0
NC_035093.1	18978962	.	T	A	.	.	MAF_INRAE=49.367;MAF_USDA=12.353
NC_035093.1	18978971	.	G	A	.	.	MAF_INRAE=14.167;MAF_USDA=13.529
NC_035093.1	18978986	.	C	G	.	.	MAF_INRAE=15.823;MAF_USDA=6.557
NC_035093.1	18978997	.	C	A	.	.	MAF_INRAE=23.684;MAF_USDA=18.824
NC_035093.1	18979014	.	A	G	.	.	MAF_INRAE=18.987;MAF_USDA=11.176
NC_035093.1	18979091	.	G	A	.	.	MAF_USDA=18.235
NC_035093.1	18979097	.	C	T	.	.	MAF_USDA=1.639
NC_035093.1	18979124	.	T	C	.	.	MAF_INRAE=26.316;MAF_USDA=19.412
NC_035093.1	18979129	.	G	T	.	.	MAF_USDA=5.882
NC_035093.1	18979217	.	T	G	.	.	MAF_INRAE=48.101;MAF_USDA=38.235
NC_035093.1	18979308	.	G	A	.	.	MAF_INRAE=16.456;MAF_USDA=6.557
NC_035093.1	18979333	.	A	G	.	.	MAF_INRAE=1.667;MAF_USDA=7.377
NC_035093.1	18979343	.	T	A	.	.	MAF_INRAE=36.076;MAF_USDA=45.122
NC_035093.1	18979383	.	C	A	.	.	MAF_INRAE=37.342;MAF_USDA=48.235
NC_035093.1	18979446	.	G	A	.	.	MAF_USDA=1.639
NC_035093.1	18979456	.	T	A	.	.	MAF_USDA=1.639
NC_035093.1	18979465	.	A	G	.	.	MAF_USDA=17.647
NC_035093.1	18979488	.	A	G	.	.	MAF_USDA=4.706
NC_035093.1	18979507	.	C	T	.	.	MAF_USDA=20.588
NC_035093.1	18979554	.	T	G	.	.	MAF_INRAE=50.0;MAF_USDA=40.588
NC_035093.1	18979603	.	C	A	.	.	MAF_USDA=2.976
NC_035093.1	18979640	.	C	A	.	.	MAF_USDA=14.118
NC_035093.1	18979658	.	T	C	.	.	MAF_INRAE=1.667;MAF_USDA=6.557
NC_035093.1	18979659	.	A	G	.	.	MAF_INRAE=50.0;MAF_USDA=45.294
NC_035093.1	18979669	.	G	T	.	.	MAF_USDA=14.118
NC_035093.1	18979758	.	G	A	.	.	MAF_INRAE=48.101;MAF_USDA=21.765
NC_035093.1	18979776	.	C	A	.	.	MAF_INRAE=1.667;MAF_USDA=6.557
NC_035093.1	18979854	.	C	T	.	.	MAF_INRAE=1.667;MAF_USDA=4.098
NC_035093.1	18979914	.	C	T	.	.	MAF_INRAE=1.667;MAF_USDA=4.098
NC_035093.1	18979937	.	G	C	.	.	MAF_USDA=10.588
NC_035093.1	18979945	.	C	T	.	.	MAF_USDA=9.412
NC_035093.1	18979951	.	C	A	.	.	MAF_USDA=41.667
NC_035093.1	18980015	.	A	T	.	.	MAF_USDA=4.098
NC_035093.1	18980026	.	A	G	.	.	MAF_INRAE=41.667;MAF_USDA=10.656
NC_035093.1	18980083	.	G	T	.	.	MAF_USDA=39.583
NC_035093.1	18980121	.	G	A	.	.	MAF_USDA=20.833
NC_035093.1	18980168	.	T	A	.	.	MAF_USDA=20.0
NC_035093.1	18980185	.	C	T	.	.	MAF_INRAE=48.734;MAF_USDA=21.765
NC_035093.1	18980196	.	A	C	.	.	MAF_USDA=18.824
NC_035093.1	18980197	.	T	A	.	.	MAF_USDA=18.824
NC_035093.1	18980286	.	C	T	.	.	MAF_INRAE=5.696;MAF_USDA=3.279
NC_035093.1	18980303	.	T	G	.	.	MAF_USDA=19.412
NC_035093.1	18980357	.	C	G	.	.	MAF_INRAE=1.667;MAF_USDA=6.557
NC_035093.1	18980394	.	A	T	.	.	MAF_USDA=18.824
NC_035093.1	18980408	.	A	G	.	.	MAF_INRAE=1.667;MAF_USDA=24.118
NC_035093.1	18980425	.	T	C	.	.	MAF_INRAE=1.667;MAF_USDA=25.595
NC_035093.1	18980443	.	A	T	.	.	MAF_INRAE=1.667
NC_035093.1	18980518	.	T	G	.	.	MAF_USDA=32.941
NC_035093.1	18980546	.	T	G	.	.	MAF_INRAE=15.823;MAF_USDA=4.918
NC_035093.1	18980549	.	T	A	.	.	MAF_USDA=7.059
NC_035093.1	18980608	.	A	G	.	.	MAF_USDA=18.824
NC_035093.1	18980619	.	T	A	.	.	MAF_INRAE=14.167
NC_035093.1	18980627	.	T	A	.	.	MAF_USDA=14.583
NC_035093.1	18980631	.	T	C	.	.	MAF_USDA=1.639
NC_035093.1	18980635	.	A	C	.	.	MAF_USDA=4.118
NC_035093.1	18980678	.	T	A	.	.	MAF_USDA=20.588
NC_035093.1	18980696	.	T	C	.	.	MAF_USDA=7.059
NC_035093.1	18980850	.	G	T	.	.	MAF_INRAE=1.667;MAF_USDA=4.918
NC_035093.1	18980890	.	T	A	.	.	MAF_INRAE=48.101;MAF_USDA=23.214
NC_035093.1	18981152	.	A	G	.	.	MAF_USDA=17.059
NC_035093.1	18981229	.	A	T	.	.	MAF_USDA=14.583
NC_035093.1	18981233	.	A	G	.	.	MAF_USDA=1.695
NC_035093.1	18981275	.	G	T	.	.	MAF_INRAE=1.667;MAF_USDA=1.639
NC_035093.1	18981346	.	A	G	.	.	MAF_USDA=4.118
NC_035093.1	18981585	.	C	T	.	.	MAF_USDA=21.176
NC_035093.1	18981611	.	T	C	.	.	MAF_USDA=10.588
NC_035093.1	18981628	.	T	G	.	.	MAF_USDA=23.529
NC_035093.1	18981645	.	T	C	.	.	MAF_USDA=7.059
NC_035093.1	18981676	.	A	G	.	.	MAF_INRAE=27.848;MAF_USDA=12.353
NC_035093.1	18981771	.	G	A	.	.	MAF_USDA=19.412
NC_035093.1	18981982	.	A	G	.	.	MAF_USDA=6.471
NC_035093.1	18982059	.	C	T	.	.	MAF_USDA=2.459
NC_035093.1	18982106	.	G	A	.	.	MAF_USDA=8.824
NC_035093.1	18982222	.	C	T	.	.	MAF_USDA=1.639
NC_035093.1	18982350	.	C	T	.	.	MAF_USDA=2.459
NC_035093.1	18982358	.	C	T	.	.	MAF_USDA=1.639
NC_035093.1	18982421	.	C	T	.	.	MAF_USDA=2.459
NC_035093.1	18982424	.	T	C	.	.	MAF_USDA=1.639
NC_035093.1	18982444	.	C	G	.	.	MAF_USDA=7.059
NC_035093.1	18982914	.	C	T	.	.	MAF_USDA=1.639
NC_035093.1	18982917	.	C	T	.	.	MAF_USDA=1.639
NC_035093.1	18983081	.	C	T	.	.	MAF_INRAE=17.089;MAF_USDA=12.353
NC_035093.1	18983191	.	T	C	.	.	MAF_USDA=7.647
NC_035093.1	18983214	.	T	A	.	.	MAF_INRAE=1.667;MAF_USDA=7.059
NC_035093.1	18983308	.	T	C	.	.	MAF_USDA=1.639
NC_035093.1	18983355	.	G	A	.	.	MAF_USDA=1.639
NC_035093.1	18983417	.	C	A	.	.	MAF_USDA=30.328
NC_035093.1	18983443	.	C	T	.	.	MAF_INRAE=33.544;MAF_USDA=49.412
NC_035093.1	18983469	.	G	A	.	.	MAF_USDA=2.459
NC_035093.1	18983559	.	T	A	.	.	MAF_USDA=1.639
NC_035093.1	18983667	.	C	A	.	.	MAF_INRAE=49.367;MAF_USDA=12.941
NC_035093.1	18983745	.	A	T	.	.	MAF_INRAE=4.167;MAF_USDA=1.765
NC_035093.1	18983760	.	C	T	.	.	MAF_INRAE=12.658;MAF_USDA=3.279
NC_035093.1	18983862	.	T	G	.	.	MAF_USDA=2.459
NC_035093.1	18983993	.	T	C	.	.	MAF_USDA=1.639
NC_035093.1	18984067	.	G	T	.	.	MAF_USDA=1.639
NC_035093.1	18984160	.	G	C	.	.	MAF_INRAE=30.38;MAF_USDA=36.471
NC_035093.1	18984202	.	G	A	.	.	MAF_INRAE=2.5;MAF_USDA=28.824
NC_035093.1	18984254	.	T	G	.	.	MAF_INRAE=1.667;MAF_USDA=7.059
NC_035093.1	18984337	.	G	A	.	.	MAF_USDA=23.529
NC_035093.1	18984360	.	A	G	.	.	MAF_INRAE=18.987;MAF_USDA=25.294
NC_035093.1	18984439	.	C	T	.	.	MAF_USDA=7.647
NC_035093.1	18984472	.	G	T	.	.	MAF_INRAE=1.667;MAF_USDA=7.738
NC_035093.1	18984634	.	T	A	.	.	MAF_USDA=16.667
NC_035093.1	18984645	.	T	A	.	.	MAF_USDA=16.667
NC_035093.1	18984699	.	T	G	.	.	MAF_INRAE=48.734;MAF_USDA=44.643
NC_035093.1	18984736	.	A	T	.	.	MAF_USDA=2.459
NC_035093.1	18984761	.	A	G	.	.	MAF_USDA=3.279
NC_035093.1	18984770	.	G	C	.	.	MAF_INRAE=5.0;MAF_USDA=1.765
NC_035093.1	18984852	.	G	A	.	.	MAF_INRAE=19.62;MAF_USDA=8.824
NC_035093.1	18984973	.	C	T	.	.	MAF_INRAE=20.253
NC_035093.1	18984993	.	T	C	.	.	MAF_INRAE=17.089;MAF_USDA=11.905
NC_035093.1	18985015	.	T	C	.	.	MAF_USDA=1.667
NC_035093.1	18985061	.	G	A	.	.	MAF_USDA=2.5
NC_035093.1	18985258	.	C	T	.	.	MAF_INRAE=48.734;MAF_USDA=31.548
NC_035093.1	18985271	.	C	T	.	.	MAF_USDA=2.5
NC_035093.1	18985311	.	A	T	.	.	MAF_INRAE=31.646;MAF_USDA=12.5
NC_035093.1	18985425	.	T	C	.	.	MAF_INRAE=15.823;MAF_USDA=5.932
NC_035093.1	18985442	.	G	A	.	.	MAF_INRAE=15.823
NC_035093.1	18985455	.	C	A	.	.	MAF_USDA=5.952
NC_035093.1	18985749	.	G	T	.	.	MAF_INRAE=17.089;MAF_USDA=17.857
NC_035093.1	18985811	.	G	A	.	.	MAF_USDA=11.176
NC_035093.1	18985822	.	G	A	.	.	MAF_INRAE=1.667;MAF_USDA=5.294
NC_035093.1	18985835	.	G	A	.	.	MAF_INRAE=1.667;MAF_USDA=5.294
NC_035093.1	18985888	.	T	C	.	.	MAF_USDA=7.059
NC_035093.1	18985942	.	A	G	.	.	MAF_USDA=24.118
NC_035093.1	18985951	.	G	A	.	.	MAF_INRAE=20.886
NC_035093.1	18985966	.	C	T	.	.	MAF_INRAE=20.253;MAF_USDA=8.824
NC_035093.1	18986012	.	A	T	.	.	MAF_USDA=11.176
NC_035093.1	18986063	.	G	A	.	.	MAF_INRAE=31.646;MAF_USDA=19.412
NC_035093.1	18986301	.	T	A	.	.	MAF_USDA=43.529
NC_035093.1	18986310	.	A	T	.	.	MAF_INRAE=3.333;MAF_USDA=45.294
NC_035093.1	18986311	.	A	T	.	.	MAF_USDA=2.459
NC_035093.1	18986320	.	G	C	.	.	MAF_INRAE=15.823;MAF_USDA=4.918
NC_035093.1	18986328	.	G	T	.	.	MAF_USDA=2.459
NC_035093.1	18986407	.	A	T	.	.	MAF_USDA=1.639
NC_035093.1	18986499	.	C	G	.	.	MAF_INRAE=12.658;MAF_USDA=3.279
NC_035093.1	18986536	.	C	G	.	.	MAF_INRAE=49.367;MAF_USDA=12.941
NC_035093.1	18986591	.	G	A	.	.	MAF_INRAE=18.333;MAF_USDA=20.588
NC_035093.1	18986601	.	C	A	.	.	MAF_INRAE=36.667;MAF_USDA=21.176
NC_035093.1	18986751	.	A	T	.	.	MAF_INRAE=18.987;MAF_USDA=34.118
NC_035093.1	18986835	.	A	G	.	.	MAF_INRAE=18.354;MAF_USDA=33.529
NC_035093.1	18986836	.	C	G	.	.	MAF_USDA=1.639
NC_035093.1	18986878	.	A	C	.	.	MAF_INRAE=18.354;MAF_USDA=34.118
NC_035093.1	18986883	.	T	G	.	.	MAF_INRAE=1.667
NC_035093.1	18986885	.	A	G	.	.	MAF_INRAE=1.667
NC_035093.1	18986888	.	C	T	.	.	MAF_INRAE=1.667
NC_035093.1	18986889	.	A	G	.	.	MAF_INRAE=1.667
NC_035093.1	18986897	.	G	C	.	.	MAF_INRAE=1.667
NC_035093.1	18986918	.	G	A	.	.	MAF_INRAE=1.667
NC_035093.1	18986933	.	T	C	.	.	MAF_INRAE=1.667
NC_035093.1	18986974	.	G	A	.	.	MAF_INRAE=15.0;MAF_USDA=3.529
NC_035093.1	18987173	.	A	C	.	.	MAF_USDA=23.529
NC_035093.1	18987177	.	C	A	.	.	MAF_INRAE=18.987;MAF_USDA=34.706
NC_035093.1	18987227	.	C	G	.	.	MAF_USDA=8.333
NC_035093.1	18987293	.	A	G	.	.	MAF_USDA=8.197
NC_035093.1	18987300	.	G	A	.	.	MAF_INRAE=14.167
NC_035093.1	18987394	.	C	A	.	.	MAF_INRAE=3.333;MAF_USDA=34.783
NC_035093.1	18987418	.	T	C	.	.	MAF_INRAE=18.987;MAF_USDA=32.941
NC_035093.1	18987432	.	G	A	.	.	MAF_INRAE=1.667;MAF_USDA=4.706
NC_035093.1	18987491	.	G	A	.	.	MAF_INRAE=31.646;MAF_USDA=12.941
NC_035093.1	18987596	.	G	A	.	.	MAF_USDA=1.639
NC_035093.1	18987615	.	A	G	.	.	MAF_INRAE=18.987;MAF_USDA=35.882
NC_035093.1	18987674	.	T	G	.	.	MAF_INRAE=18.987;MAF_USDA=34.706
NC_035093.1	18987697	.	A	C	.	.	MAF_INRAE=2.5;MAF_USDA=18.824
NC_035093.1	18987740	.	G	T	.	.	MAF_USDA=1.639
NC_035093.1	18987782	.	T	G	.	.	MAF_INRAE=1.667;MAF_USDA=5.294
NC_035093.1	18988023	.	G	T	.	.	MAF_INRAE=8.228;MAF_USDA=2.941
NC_035093.1	18988024	.	G	T	.	.	MAF_INRAE=5.833;MAF_USDA=2.083
NC_035093.1	18988026	.	G	C	.	.	MAF_USDA=1.639
NC_035093.1	18988121	.	C	T	.	.	MAF_INRAE=21.519
NC_035093.1	18988136	.	A	T	.	.	MAF_USDA=1.639
NC_035093.1	18988143	.	G	A	.	.	MAF_USDA=1.639
NC_035093.1	18988149	.	C	A	.	.	MAF_INRAE=31.646;MAF_USDA=12.353
NC_035093.1	18988158	.	C	T	.	.	MAF_USDA=6.557
NC_035093.1	18988163	.	T	C	.	.	MAF_USDA=1.639
NC_035093.1	18988169	.	C	G	.	.	MAF_USDA=4.167
NC_035093.1	18988190	.	G	C	.	.	MAF_INRAE=3.333;MAF_USDA=44.118
NC_035093.1	18988196	.	G	T	.	.	MAF_USDA=3.279
NC_035093.1	18988215	.	G	A	.	.	MAF_USDA=2.459
NC_035093.1	18988241	.	G	A	.	.	MAF_INRAE=16.456;MAF_USDA=21.765
NC_035093.1	18988257	.	C	T	.	.	MAF_USDA=1.639
NC_035093.1	18988259	.	G	A	.	.	MAF_USDA=1.639
NC_035093.1	18988307	.	C	T	.	.	MAF_INRAE=3.333;MAF_USDA=19.412
NC_035093.1	18988308	.	T	A	.	.	MAF_INRAE=12.658;MAF_USDA=3.279
NC_035093.1	18988356	.	A	G	.	.	MAF_INRAE=18.987;MAF_USDA=31.765
NC_035093.1	18988369	.	C	A	.	.	MAF_INRAE=3.333;MAF_USDA=18.235
NC_035093.1	18988451	.	C	A	.	.	MAF_INRAE=16.456;MAF_USDA=20.588
NC_035093.1	18988480	.	A	T	.	.	MAF_INRAE=31.646;MAF_USDA=11.765
NC_035093.1	18988501	.	G	A	.	.	MAF_INRAE=3.333;MAF_USDA=18.235
NC_035093.1	18988595	.	G	A	.	.	MAF_USDA=1.639
NC_035093.1	18988611	.	C	T	.	.	MAF_INRAE=17.089;MAF_USDA=22.353
NC_035093.1	18988614	.	C	A	.	.	MAF_INRAE=48.101;MAF_USDA=11.765
NC_035093.1	18988639	.	C	T	.	.	MAF_INRAE=18.987;MAF_USDA=32.941
NC_035093.1	18988661	.	A	G	.	.	MAF_INRAE=18.987;MAF_USDA=32.941
NC_035093.1	18988731	.	C	A	.	.	MAF_INRAE=31.646;MAF_USDA=12.353
NC_035093.1	18988755	.	C	T	.	.	MAF_INRAE=17.089;MAF_USDA=47.647
NC_035093.1	18988803	.	C	T	.	.	MAF_INRAE=15.789;MAF_USDA=10.119
NC_035093.1	18988847	.	A	C	.	.	MAF_INRAE=3.333;MAF_USDA=42.857
NC_035093.1	18988866	.	G	A	.	.	MAF_INRAE=8.333
NC_035093.1	18988879	.	G	A	.	.	MAF_USDA=5.738
NC_035093.1	18989062	.	C	A	.	.	MAF_USDA=2.459
NC_035093.1	18989063	.	C	T	.	.	MAF_INRAE=2.5;MAF_USDA=42.941
NC_035093.1	18989093	.	G	A	.	.	MAF_USDA=2.459
NC_035093.1	18989100	.	T	G	.	.	MAF_INRAE=20.253
NC_035093.1	18989127	.	C	A	.	.	MAF_USDA=11.176
NC_035093.1	18989173	.	A	G	.	.	MAF_INRAE=18.354;MAF_USDA=33.529
NC_035093.1	18989201	.	G	A	.	.	MAF_USDA=8.333
NC_035093.1	18989218	.	A	G	.	.	MAF_INRAE=3.333;MAF_USDA=43.529
NC_035093.1	18989273	.	C	T	.	.	MAF_INRAE=12.658;MAF_USDA=4.098
NC_035093.1	18989325	.	T	C	.	.	MAF_INRAE=18.354;MAF_USDA=32.353
NC_035093.1	18989346	.	C	T	.	.	MAF_USDA=14.706
NC_035093.1	18989347	.	A	G	.	.	MAF_INRAE=18.354;MAF_USDA=33.529
NC_035093.1	18989405	.	G	T	.	.	MAF_INRAE=18.987;MAF_USDA=34.706
NC_035093.1	18989416	.	C	A	.	.	MAF_INRAE=3.333;MAF_USDA=19.412
NC_035093.1	18989610	.	G	A	.	.	MAF_INRAE=3.333;MAF_USDA=20.0
NC_035093.1	18989668	.	G	A	.	.	MAF_INRAE=3.333;MAF_USDA=18.824
NC_035093.1	18989673	.	G	A	.	.	MAF_INRAE=10.759;MAF_USDA=4.118
NC_035093.1	18989707	.	T	A	.	.	MAF_USDA=6.25
NC_035093.1	18989722	.	C	T	.	.	MAF_INRAE=1.667;MAF_USDA=5.882
NC_035093.1	18989810	.	C	T	.	.	MAF_USDA=1.639
NC_035093.1	18989883	.	G	A	.	.	MAF_INRAE=4.167;MAF_USDA=18.824
NC_035093.1	18989936	.	C	T	.	.	MAF_USDA=10.588
NC_035093.1	18989967	.	C	T	.	.	MAF_INRAE=16.456;MAF_USDA=22.941
NC_035093.1	18990029	.	T	G	.	.	MAF_USDA=8.824
NC_035093.1	18990045	.	C	A	.	.	MAF_USDA=1.639
NC_035093.1	18990079	.	C	A	.	.	MAF_USDA=10.588
NC_035093.1	18990152	.	T	G	.	.	MAF_USDA=6.557
NC_035093.1	18990159	.	G	T	.	.	MAF_USDA=7.647
NC_035093.1	18990228	.	G	A	.	.	MAF_INRAE=27.848;MAF_USDA=11.765
NC_035093.1	18990317	.	C	T	.	.	MAF_USDA=4.706
NC_035093.1	18990332	.	T	G	.	.	MAF_INRAE=18.987;MAF_USDA=32.353
NC_035093.1	18990355	.	G	A	.	.	MAF_USDA=1.639
NC_035093.1	18990365	.	T	C	.	.	MAF_USDA=17.647
NC_035093.1	18990444	.	A	T	.	.	MAF_INRAE=27.848;MAF_USDA=12.941
NC_035093.1	18990468	.	G	A	.	.	MAF_INRAE=20.833
NC_035093.1	18990570	.	C	A	.	.	MAF_INRAE=1.667;MAF_USDA=4.118
NC_035093.1	18990575	.	A	G	.	.	MAF_USDA=2.459
NC_035093.1	18990593	.	C	T	.	.	MAF_INRAE=5.263
NC_035093.1	18990607	.	A	G	.	.	MAF_INRAE=31.646;MAF_USDA=19.412
NC_035093.1	18990663	.	C	T	.	.	MAF_USDA=22.941
NC_035093.1	18990682	.	G	T	.	.	MAF_USDA=3.279
NC_035093.1	18990683	.	A	T	.	.	MAF_USDA=3.279
NC_035093.1	18990702	.	G	A	.	.	MAF_INRAE=1.667
NC_035093.1	18990788	.	G	T	.	.	MAF_USDA=4.167
NC_035093.1	18990824	.	G	A	.	.	MAF_USDA=1.639
NC_035093.1	18990825	.	C	A	.	.	MAF_USDA=1.639
NC_035093.1	18990970	.	G	C	.	.	MAF_INRAE=18.987;MAF_USDA=33.529
NC_035093.1	18991056	.	G	A	.	.	MAF_INRAE=15.823;MAF_USDA=5.738
NC_035093.1	18991141	.	A	G	.	.	MAF_INRAE=18.987;MAF_USDA=31.176
NC_035093.1	18991170	.	G	A	.	.	MAF_USDA=3.279
NC_035093.1	18991179	.	T	C	.	.	MAF_INRAE=31.646;MAF_USDA=11.765
NC_035093.1	18991204	.	C	A	.	.	MAF_INRAE=1.667;MAF_USDA=4.918
NC_035093.1	18991224	.	G	A	.	.	MAF_USDA=1.639
NC_035093.1	18991225	.	G	C	.	.	MAF_INRAE=1.667;MAF_USDA=4.918
NC_035093.1	18991328	.	A	G	.	.	MAF_INRAE=16.456;MAF_USDA=21.176
NC_035093.1	18991371	.	A	T	.	.	MAF_INRAE=16.456;MAF_USDA=19.412
NC_035093.1	18991385	.	T	C	.	.	MAF_INRAE=18.987;MAF_USDA=34.706
NC_035093.1	18991392	.	C	T	.	.	MAF_USDA=4.167
NC_035093.1	18991400	.	G	A	.	.	MAF_INRAE=16.456;MAF_USDA=21.176
NC_035093.1	18991523	.	G	C	.	.	MAF_INRAE=2.5;MAF_USDA=42.353
NC_035093.1	18991685	.	C	A	.	.	MAF_USDA=1.639
NC_035093.1	18991711	.	C	T	.	.	MAF_INRAE=16.456;MAF_USDA=21.176
NC_035093.1	18991820	.	G	A	.	.	MAF_INRAE=15.823;MAF_USDA=22.941
NC_035093.1	18991877	.	G	T	.	.	MAF_USDA=2.459
NC_035093.1	18991906	.	G	T	.	.	MAF_USDA=6.25
NC_035093.1	18991907	.	T	A	.	.	MAF_USDA=6.25
NC_035093.1	18992121	.	A	C	.	.	MAF_INRAE=18.987;MAF_USDA=34.118
NC_035093.1	18992124	.	T	C	.	.	MAF_INRAE=21.667;MAF_USDA=39.412
NC_035093.1	18992178	.	A	C	.	.	MAF_INRAE=20.253
NC_035093.1	18992268	.	T	C	.	.	MAF_INRAE=16.456;MAF_USDA=22.353
NC_035093.1	18992356	.	T	G	.	.	MAF_INRAE=31.646;MAF_USDA=12.353
NC_035093.1	18992362	.	C	A	.	.	MAF_INRAE=18.987;MAF_USDA=34.706
NC_035093.1	18992369	.	G	T	.	.	MAF_USDA=3.279
NC_035093.1	18992441	.	TAAC	TAAT	.	.	MAF_USDA=14.583
NC_035093.1	18992444	.	C	T	.	.	MAF_INRAE=1.667;MAF_USDA=13.115
NC_035093.1	18992465	.	T	C	.	.	MAF_INRAE=15.19;MAF_USDA=4.918
NC_035093.1	18992468	.	T	C	.	.	MAF_INRAE=16.667;MAF_USDA=4.918
NC_035093.1	18992532	.	G	A	.	.	MAF_INRAE=1.667;MAF_USDA=13.529
NC_035093.1	18992578	.	C	T	.	.	MAF_INRAE=4.167
NC_035093.1	18992619	.	T	G	.	.	MAF_USDA=6.471
NC_035093.1	18992620	.	G	A	.	.	MAF_INRAE=3.333;MAF_USDA=1.765
NC_035093.1	18992641	.	C	T	.	.	MAF_USDA=10.0
NC_035093.1	18992644	.	A	C	.	.	MAF_INRAE=15.823;MAF_USDA=4.918
NC_035093.1	18992649	.	C	A	.	.	MAF_INRAE=49.367;MAF_USDA=12.941
NC_035093.1	18992657	.	G	A	.	.	MAF_INRAE=2.5;MAF_USDA=21.765
NC_035093.1	18992690	.	T	A	.	.	MAF_USDA=2.459
NC_035093.1	18992743	.	C	A	.	.	MAF_USDA=2.459
NC_035093.1	18992788	.	T	G	.	.	MAF_USDA=1.639
NC_035093.1	18992868	.	G	A	.	.	MAF_INRAE=1.667
NC_035093.1	18992911	.	C	T	.	.	MAF_INRAE=50.0
NC_035093.1	18992932	.	C	T	.	.	MAF_INRAE=5.696
NC_035093.1	18992933	.	G	A	.	.	MAF_INRAE=15.823
NC_035093.1	18992981	.	T	G	.	.	MAF_INRAE=18.987;MAF_USDA=32.941
NC_035093.1	18993013	.	G	A	.	.	MAF_USDA=23.529
NC_035093.1	18993043	.	A	G	.	.	MAF_INRAE=18.987;MAF_USDA=39.412
NC_035093.1	18993213	.	C	A	.	.	MAF_INRAE=18.987;MAF_USDA=38.824
NC_035093.1	18993339	.	C	A	.	.	MAF_USDA=2.459
NC_035093.1	18993356	.	T	A	.	.	MAF_INRAE=1.667;MAF_USDA=5.294
NC_035093.1	18993357	.	A	C	.	.	MAF_INRAE=1.667;MAF_USDA=1.639
NC_035093.1	18993429	.	G	T	.	.	MAF_INRAE=31.013;MAF_USDA=12.353
NC_035093.1	18993439	.	C	G	.	.	MAF_INRAE=1.667;MAF_USDA=1.639
NC_035093.1	18993601	.	A	G	.	.	MAF_INRAE=31.646;MAF_USDA=11.765
NC_035093.1	18993776	.	C	A	.	.	MAF_INRAE=18.987;MAF_USDA=43.529
NC_035093.1	18993777	.	A	G	.	.	MAF_INRAE=21.667;MAF_USDA=43.529
NC_035093.1	18993876	.	C	A	.	.	MAF_USDA=1.639
NC_035093.1	18993879	.	G	A	.	.	MAF_USDA=10.0
NC_035093.1	18993909	.	G	T	.	.	MAF_USDA=1.639
NC_035093.1	18993960	.	A	C	.	.	MAF_INRAE=18.987;MAF_USDA=42.353
NC_035093.1	18994013	.	T	C	.	.	MAF_INRAE=18.987;MAF_USDA=42.941
NC_035093.1	18994038	.	A	T	.	.	MAF_INRAE=18.987;MAF_USDA=42.941
NC_035093.1	18994043	.	C	T	.	.	MAF_USDA=23.529
NC_035093.1	18994096	.	T	A	.	.	MAF_INRAE=18.987;MAF_USDA=43.529
NC_035093.1	18994124	.	C	T	.	.	MAF_USDA=1.639
NC_035093.1	18994157	.	G	A	.	.	MAF_INRAE=18.987;MAF_USDA=39.412
NC_035093.1	18994214	.	C	A	.	.	MAF_INRAE=18.987;MAF_USDA=42.941
NC_035093.1	18994216	.	T	A	.	.	MAF_INRAE=1.667;MAF_USDA=12.941
NC_035093.1	18994217	.	C	T	.	.	MAF_INRAE=1.667;MAF_USDA=12.941
NC_035093.1	18994257	.	C	T	.	.	MAF_USDA=11.765
NC_035093.1	18994308	.	C	A	.	.	MAF_USDA=2.459
NC_035093.1	18994318	.	A	G	.	.	MAF_INRAE=18.987;MAF_USDA=43.529
NC_035093.1	18994323	.	C	T	.	.	MAF_INRAE=4.167;MAF_USDA=1.639
NC_035093.1	18994392	.	T	C	.	.	MAF_INRAE=18.987;MAF_USDA=41.176
NC_035093.1	18994504	.	G	A	.	.	MAF_INRAE=8.228;MAF_USDA=3.529
NC_035093.1	18994513	.	G	A	.	.	MAF_INRAE=18.987;MAF_USDA=42.941
NC_035093.1	18994541	.	G	A	.	.	MAF_INRAE=18.987;MAF_USDA=43.529
NC_035093.1	18994559	.	C	T	.	.	MAF_INRAE=18.987;MAF_USDA=40.588
NC_035093.1	18994568	.	A	G	.	.	MAF_INRAE=18.987;MAF_USDA=43.529
NC_035093.1	18994613	.	G	A	.	.	MAF_INRAE=18.354;MAF_USDA=40.588
NC_035093.1	18994620	.	A	C	.	.	MAF_INRAE=1.667;MAF_USDA=1.639
NC_035093.1	18994701	.	C	A	.	.	MAF_USDA=22.353
NC_035093.1	18994702	.	G	A	.	.	MAF_USDA=22.353
NC_035093.1	18994733	.	G	A	.	.	MAF_USDA=2.459
NC_035093.1	18994780	.	G	T	.	.	MAF_USDA=1.639
NC_035093.1	18994788	.	G	A	.	.	MAF_USDA=6.25
NC_035093.1	18994828	.	A	T	.	.	MAF_USDA=1.639
NC_035093.1	18994841	.	A	G	.	.	MAF_INRAE=18.987;MAF_USDA=42.941
NC_035093.1	18994868	.	G	A	.	.	MAF_INRAE=15.823;MAF_USDA=5.738
NC_035093.1	18994893	.	T	C	.	.	MAF_USDA=1.639
NC_035093.1	18995009	.	A	G	.	.	MAF_INRAE=2.5;MAF_USDA=27.059
NC_035093.1	18995014	.	A	G	.	.	MAF_USDA=2.459
NC_035093.1	18995066	.	G	A	.	.	MAF_INRAE=27.848;MAF_USDA=11.176
NC_035093.1	18995072	.	A	T	.	.	MAF_USDA=1.639
NC_035093.1	18995078	.	C	T	.	.	MAF_INRAE=18.987;MAF_USDA=44.118
NC_035093.1	18995122	.	G	A	.	.	MAF_USDA=1.639
NC_035093.1	18995140	.	C	T	.	.	MAF_USDA=3.279
NC_035093.1	18995239	.	T	C	.	.	MAF_INRAE=18.987;MAF_USDA=44.706
NC_035093.1	18995267	.	G	A	.	.	MAF_INRAE=17.089;MAF_USDA=10.588
NC_035093.1	18995372	.	G	T	.	.	MAF_INRAE=18.987;MAF_USDA=44.118
NC_035093.1	18995381	.	A	C	.	.	MAF_USDA=1.639
NC_035093.1	18995421	.	A	C	.	.	MAF_INRAE=27.848;MAF_USDA=15.294
NC_035093.1	18995453	.	C	T	.	.	MAF_USDA=1.639
NC_035093.1	18995497	.	G	T	.	.	MAF_INRAE=15.823;MAF_USDA=4.918
NC_035093.1	18995513	.	A	G	.	.	MAF_INRAE=17.089;MAF_USDA=12.941
NC_035093.1	18995519	.	G	T	.	.	MAF_USDA=8.824
NC_035093.1	18995557	.	T	C	.	.	MAF_USDA=9.412
NC_035093.1	18995593	.	C	T	.	.	MAF_INRAE=50.0;MAF_USDA=28.824
NC_035093.1	18995599	.	A	T	.	.	MAF_INRAE=1.667;MAF_USDA=7.647
NC_035093.1	18995627	.	A	C	.	.	MAF_USDA=23.529
NC_035093.1	18995772	.	C	A	.	.	MAF_USDA=10.588
NC_035093.1	18995791	.	A	C	.	.	MAF_USDA=1.765
NC_035093.1	18995796	.	C	A	.	.	MAF_INRAE=9.494;MAF_USDA=16.471
NC_035093.1	18995798	.	T	G	.	.	MAF_USDA=2.083
NC_035093.1	18995879	.	G	A	.	.	MAF_INRAE=41.667;MAF_USDA=18.235
NC_035093.1	18995956	.	T	C	.	.	MAF_INRAE=16.667;MAF_USDA=32.353
NC_035093.1	18995979	.	C	T	.	.	MAF_INRAE=22.785
NC_035093.1	18995993	.	A	C	.	.	MAF_INRAE=22.152;MAF_USDA=12.5
NC_035093.1	18996036	.	G	C	.	.	MAF_INRAE=17.722;MAF_USDA=35.882
NC_035093.1	18996044	.	C	A	.	.	MAF_INRAE=15.823;MAF_USDA=15.882
NC_035093.1	18996046	.	C	A	.	.	MAF_INRAE=17.5
NC_035093.1	18996051	.	T	C	.	.	MAF_INRAE=15.823
NC_035093.1	18996066	.	G	A	.	.	MAF_INRAE=15.823;MAF_USDA=24.405
NC_035093.1	18996080	.	G	T	.	.	MAF_INRAE=15.823;MAF_USDA=14.881
NC_035093.1	18996097	.	C	T	.	.	MAF_INRAE=20.886;MAF_USDA=10.119
NC_035093.1	18996099	.	G	T	.	.	MAF_INRAE=22.5;MAF_USDA=10.119
NC_035093.1	18996141	.	T	C	.	.	MAF_USDA=2.459
NC_035093.1	18996145	.	C	A	.	.	MAF_INRAE=48.101;MAF_USDA=25.0
NC_035093.1	18996153	.	T	C	.	.	MAF_INRAE=19.62;MAF_USDA=18.824
NC_035093.1	18996189	.	G	A	.	.	MAF_INRAE=39.167;MAF_USDA=25.0
NC_035093.1	18996194	.	C	A	.	.	MAF_INRAE=39.167;MAF_USDA=29.167
NC_035093.1	18996246	.	G	T	.	.	MAF_USDA=25.0
NC_035093.1	18996247	.	A	T	.	.	MAF_USDA=22.917
NC_035093.1	18996275	.	A	G	.	.	MAF_INRAE=35.0;MAF_USDA=27.647
NC_035093.1	18996289	.	A	C	.	.	MAF_USDA=14.118
NC_035093.1	18996292	.	C	T	.	.	MAF_USDA=13.529
NC_035093.1	18996323	.	A	T	.	.	MAF_USDA=11.905
NC_035093.1	18996334	.	C	T	.	.	MAF_USDA=19.048
NC_035093.1	18996361	.	T	G	.	.	MAF_INRAE=42.5;MAF_USDA=22.917
NC_035093.1	18996364	.	A	T	.	.	MAF_INRAE=8.333
NC_035093.1	18996399	.	G	A	.	.	MAF_USDA=27.083
NC_035093.1	18996416	.	A	G	.	.	MAF_USDA=2.083
NC_035093.1	18996422	.	C	A	.	.	MAF_USDA=20.833
NC_035093.1	18996448	.	T	C	.	.	MAF_USDA=8.333
NC_035093.1	18996460	.	G	T	.	.	MAF_USDA=16.667
NC_035093.1	18996551	.	A	G	.	.	MAF_USDA=5.738
NC_035093.1	18996578	.	C	T	.	.	MAF_INRAE=36.667;MAF_USDA=31.25
NC_035093.1	18996583	.	C	T	.	.	MAF_INRAE=36.667
NC_035093.1	18996590	.	T	A	.	.	MAF_INRAE=17.5
NC_035093.1	18996619	.	G	T	.	.	MAF_INRAE=34.167;MAF_USDA=16.667
NC_035093.1	18996638	.	G	A	.	.	MAF_INRAE=34.167;MAF_USDA=45.833
NC_035093.1	18996640	.	A	G	.	.	MAF_INRAE=23.333;MAF_USDA=6.471
NC_035093.1	18996647	.	T	C	.	.	MAF_USDA=1.639
NC_035093.1	18996649	.	T	G	.	.	MAF_INRAE=32.5
NC_035093.1	18996657	.	T	A	.	.	MAF_INRAE=42.5
NC_035093.1	18996711	.	C	A	.	.	MAF_USDA=7.647
NC_035093.1	18996712	.	G	A	.	.	MAF_USDA=1.639
NC_035093.1	18996774	.	C	A	.	.	MAF_INRAE=1.667;MAF_USDA=6.667
NC_035093.1	18996779	.	T	C	.	.	MAF_INRAE=25.0;MAF_USDA=14.167
NC_035093.1	18996785	.	C	A	.	.	MAF_INRAE=45.0
NC_035093.1	18996790	.	A	G	.	.	MAF_INRAE=1.667
NC_035093.1	18996808	.	T	C	.	.	MAF_USDA=14.754
NC_035093.1	18996809	.	A	C	.	.	MAF_USDA=14.754
NC_035093.1	18996810	.	A	T	.	.	MAF_USDA=14.754
NC_035093.1	18996829	.	C	T	.	.	MAF_INRAE=23.333
NC_035093.1	18996830	.	G	A	.	.	MAF_USDA=1.639
NC_035093.1	18996848	.	C	T	.	.	MAF_USDA=7.059
NC_035093.1	18996853	.	C	G	.	.	MAF_USDA=20.0
NC_035093.1	18996879	.	T	A	.	.	MAF_INRAE=41.667
NC_035093.1	18996886	.	G	A	.	.	MAF_INRAE=1.667
NC_035093.1	18996891	.	C	T	.	.	MAF_INRAE=1.667
NC_035093.1	18996892	.	C	T	.	.	MAF_INRAE=4.43
NC_035093.1	18997053	.	A	C	.	.	MAF_INRAE=26.316;MAF_USDA=21.084
NC_035093.1	18997073	.	A	C	.	.	MAF_INRAE=26.316;MAF_USDA=25.0
NC_035093.1	18997086	.	T	C	.	.	MAF_INRAE=15.789;MAF_USDA=13.69
NC_035093.1	18997100	.	T	A	.	.	MAF_INRAE=26.316;MAF_USDA=24.118
NC_035093.1	18997107	.	C	T	.	.	MAF_INRAE=48.101;MAF_USDA=28.824
NC_035093.1	18997146	.	C	T	.	.	MAF_INRAE=42.5;MAF_USDA=37.5
NC_035093.1	18997200	.	C	T	.	.	MAF_INRAE=36.076
NC_035093.1	18997240	.	C	A	.	.	MAF_INRAE=5.0
NC_035093.1	18997253	.	C	A	.	.	MAF_USDA=1.639
NC_035093.1	18997302	.	C	G	.	.	MAF_INRAE=5.0
NC_035093.1	18997310	.	C	G	.	.	MAF_USDA=1.639
NC_035093.1	18997328	.	G	T	.	.	MAF_USDA=11.475
NC_035093.1	18997335	.	A	G	.	.	MAF_INRAE=2.5
NC_035093.1	18997379	.	T	A	.	.	MAF_USDA=13.529
NC_035093.1	18997388	.	C	A	.	.	MAF_USDA=5.294
NC_035093.1	18997390	.	C	A	.	.	MAF_USDA=22.917
NC_035093.1	18997432	.	G	A	.	.	MAF_USDA=12.353
NC_035093.1	18997472	.	G	A	.	.	MAF_INRAE=40.833;MAF_USDA=20.833
NC_035093.1	18997521	.	C	T	.	.	MAF_USDA=14.583
NC_035093.1	18997546	.	A	C	.	.	MAF_USDA=16.667
NC_035093.1	18997647	.	C	A	.	.	MAF_INRAE=2.5
NC_035093.1	18997665	.	C	T	.	.	MAF_INRAE=45.0;MAF_USDA=22.917
NC_035093.1	18997744	.	C	T	.	.	MAF_INRAE=5.833;MAF_USDA=6.25
NC_035093.1	18997749	.	C	T	.	.	MAF_INRAE=5.833;MAF_USDA=25.0
NC_035093.1	18997774	.	C	T	.	.	MAF_INRAE=32.5
NC_035093.1	18997780	.	C	A	.	.	MAF_INRAE=33.333
NC_035093.1	18997817	.	T	C	.	.	MAF_INRAE=10.833
NC_035093.1	18997827	.	G	T	.	.	MAF_INRAE=25.0;MAF_USDA=16.667
NC_035093.1	18997841	.	T	G	.	.	MAF_INRAE=10.0;MAF_USDA=8.235
NC_035093.1	18997958	.	T	C	.	.	MAF_INRAE=6.667
NC_035093.1	18997959	.	A	T	.	.	MAF_INRAE=1.667
NC_035093.1	18997961	.	C	T	.	.	MAF_INRAE=5.833;MAF_USDA=4.098
NC_035093.1	18997962	.	C	T	.	.	MAF_INRAE=3.333;MAF_USDA=38.824
NC_035093.1	18997968	.	A	G	.	.	MAF_INRAE=4.167
NC_035093.1	18997988	.	A	G	.	.	MAF_INRAE=5.0;MAF_USDA=1.639
NC_035093.1	18998020	.	A	C	.	.	MAF_USDA=45.833
NC_035093.1	18998031	.	T	C	.	.	MAF_INRAE=12.5
NC_035093.1	18998035	.	C	A	.	.	MAF_INRAE=27.848;MAF_USDA=16.667
NC_035093.1	18998057	.	A	C	.	.	MAF_INRAE=7.5
NC_035093.1	18998097	.	C	T	.	.	MAF_INRAE=42.5
NC_035093.1	18998145	.	A	G	.	.	MAF_INRAE=15.823;MAF_USDA=7.377
NC_035093.1	18998177	.	T	C	.	.	MAF_INRAE=39.167
NC_035093.1	18998182	.	A	C	.	.	MAF_INRAE=41.667
NC_035093.1	18998207	.	A	T	.	.	MAF_INRAE=39.167;MAF_USDA=22.917
NC_035093.1	18998212	.	T	G	.	.	MAF_INRAE=5.833
NC_035093.1	18998222	.	A	G	.	.	MAF_USDA=9.836
NC_035093.1	18998277	.	T	A	.	.	MAF_INRAE=25.0;MAF_USDA=14.583
NC_035093.1	18998287	.	A	T	.	.	MAF_USDA=3.279
NC_035093.1	18998295	.	G	T	.	.	MAF_INRAE=25.833;MAF_USDA=11.475
NC_035093.1	18998307	.	C	A	.	.	MAF_INRAE=21.667
NC_035093.1	18998310	.	A	T	.	.	MAF_INRAE=21.667
NC_035093.1	18998313	.	T	G	.	.	MAF_INRAE=22.5
NC_035093.1	18998355	.	T	G	.	.	MAF_INRAE=4.167
NC_035093.1	18998378	.	A	T	.	.	MAF_INRAE=28.333
NC_035093.1	18998451	.	C	G	.	.	MAF_USDA=7.377
NC_035093.1	18998469	.	G	T	.	.	MAF_INRAE=2.5
NC_035093.1	18998480	.	A	C	.	.	MAF_USDA=1.639
NC_035093.1	18998496	.	G	T	.	.	MAF_USDA=6.471
NC_035093.1	18998537	.	C	A	.	.	MAF_INRAE=1.667;MAF_USDA=43.373
NC_035093.1	18998594	.	T	G	.	.	MAF_USDA=1.639
NC_035093.1	18998712	.	C	T	.	.	MAF_INRAE=33.333
NC_035093.1	18998740	.	A	T	.	.	MAF_USDA=1.667
NC_035093.1	18998755	.	C	A	.	.	MAF_USDA=1.667
NC_035093.1	18998839	.	A	G	.	.	MAF_USDA=13.793
NC_035093.1	18998898	.	C	T	.	.	MAF_INRAE=28.333;MAF_USDA=12.941
NC_035093.1	18998899	.	G	A	.	.	MAF_INRAE=24.167;MAF_USDA=6.471
NC_035093.1	18998972	.	A	G	.	.	MAF_INRAE=24.167
NC_035093.1	18999028	.	C	T	.	.	MAF_INRAE=31.667
NC_035093.1	18999037	.	C	A	.	.	MAF_INRAE=32.5
NC_035093.1	18999085	.	A	G	.	.	MAF_INRAE=16.667
NC_035093.1	18999113	.	T	C	.	.	MAF_INRAE=26.667
NC_035093.1	18999117	.	C	T	.	.	MAF_INRAE=6.667
NC_035093.1	18999150	.	T	C	.	.	MAF_INRAE=45.833
NC_035093.1	18999214	.	C	A	.	.	MAF_INRAE=25.833
NC_035093.1	18999219	.	T	C	.	.	MAF_INRAE=17.5
NC_035093.1	18999227	.	T	A	.	.	MAF_INRAE=2.5
NC_035093.1	18999244	.	A	C	.	.	MAF_INRAE=18.333;MAF_USDA=2.083
NC_035093.1	18999296	.	C	A	.	.	MAF_INRAE=25.833
NC_035093.1	18999353	.	A	T	.	.	MAF_INRAE=34.167
NC_035093.1	18999400	.	G	C	.	.	MAF_INRAE=32.5;MAF_USDA=35.417
NC_035093.1	18999426	.	C	T	.	.	MAF_INRAE=18.333
NC_035093.1	18999433	.	T	C	.	.	MAF_INRAE=19.167
NC_035093.1	18999435	.	C	A	.	.	MAF_INRAE=19.167
NC_035093.1	18999461	.	T	C	.	.	MAF_INRAE=10.0
NC_035093.1	18999553	.	A	T	.	.	MAF_INRAE=13.333
NC_035093.1	18999580	.	G	T	.	.	MAF_INRAE=24.167;MAF_USDA=12.5
NC_035093.1	18999637	.	C	T	.	.	MAF_INRAE=13.333
NC_035093.1	18999649	.	G	T	.	.	MAF_INRAE=10.833
NC_035093.1	18999681	.	T	A	.	.	MAF_INRAE=12.5
NC_035093.1	18999682	.	T	A	.	.	MAF_INRAE=12.5
NC_035093.1	18999695	.	A	G	.	.	MAF_INRAE=10.833
NC_035093.1	18999708	.	T	G	.	.	MAF_INRAE=9.167
NC_035093.1	18999727	.	G	A	.	.	MAF_INRAE=10.833
NC_035093.1	18999754	.	T	A	.	.	MAF_INRAE=10.0
NC_035093.1	18999756	.	T	C	.	.	MAF_INRAE=10.0
NC_035093.1	18999761	.	A	T	.	.	MAF_INRAE=43.333
NC_035093.1	18999779	.	G	T	.	.	MAF_INRAE=45.0
NC_035093.1	18999784	.	A	T	.	.	MAF_INRAE=25.833
NC_035093.1	18999791	.	C	T	.	.	MAF_INRAE=45.833
NC_035093.1	18999792	.	C	T	.	.	MAF_INRAE=20.0;MAF_USDA=14.583
NC_035093.1	18999800	.	A	T	.	.	MAF_INRAE=46.667
NC_035093.1	18999848	.	C	G	.	.	MAF_INRAE=44.167
NC_035093.1	18999849	.	A	T	.	.	MAF_INRAE=44.167
NC_035093.1	18999853	.	C	T	.	.	MAF_INRAE=44.167
NC_035093.1	18999867	.	A	T	.	.	MAF_INRAE=10.833
NC_035093.1	18999920	.	C	T	.	.	MAF_INRAE=5.833
NC_035093.1	18999936	.	A	T	.	.	MAF_INRAE=7.5
NC_035093.1	18999937	.	A	T	.	.	MAF_INRAE=25.0
NC_035093.1	18999992	.	A	C	.	.	MAF_INRAE=36.667
NC_035093.1	19000044	.	C	A	.	.	MAF_INRAE=5.0
NC_035093.1	19000060	.	A	T	.	.	MAF_INRAE=45.0
NC_035093.1	19000063	.	A	T	.	.	MAF_INRAE=5.833
NC_035093.1	19000067	.	C	T	.	.	MAF_INRAE=26.667;MAF_USDA=20.833
NC_035093.1	19000082	.	C	T	.	.	MAF_INRAE=29.167;MAF_USDA=10.417
NC_035093.1	19000094	.	G	A	.	.	MAF_INRAE=23.333
NC_035093.1	19000192	.	C	A	.	.	MAF_INRAE=26.667
NC_035093.1	19000212	.	G	A	.	.	MAF_USDA=3.279
NC_035093.1	19000223	.	C	T	.	.	MAF_USDA=1.639
NC_035093.1	19000274	.	T	A	.	.	MAF_INRAE=17.5
NC_035093.1	19000619	.	C	A	.	.	MAF_USDA=7.059
NC_035093.1	19000693	.	C	T	.	.	MAF_USDA=1.639
NC_035093.1	19000728	.	C	A	.	.	MAF_INRAE=25.833;MAF_USDA=13.115
NC_035093.1	19000746	.	C	A	.	.	MAF_INRAE=32.5
NC_035093.1	19000747	.	C	G	.	.	MAF_INRAE=32.5
NC_035093.1	19000749	.	G	A	.	.	MAF_INRAE=20.833
NC_035093.1	19000792	.	G	A	.	.	MAF_INRAE=13.333
NC_035093.1	19000848	.	G	A	.	.	MAF_INRAE=17.5;MAF_USDA=8.333
NC_035093.1	19000873	.	T	C	.	.	MAF_INRAE=44.167
NC_035093.1	19000995	.	A	G	.	.	MAF_INRAE=10.759
NC_035093.1	19001000	.	G	A	.	.	MAF_INRAE=14.167;MAF_USDA=10.417
NC_035093.1	19001080	.	G	T	.	.	MAF_INRAE=10.833
NC_035093.1	19001097	.	C	T	.	.	MAF_INRAE=1.667
NC_035093.1	19001773	.	C	T	.	.	MAF_USDA=12.5
NC_035093.1	19001850	.	C	T	.	.	MAF_USDA=20.833
NC_035093.1	19001864	.	C	A	.	.	MAF_INRAE=5.0
NC_035093.1	19001868	.	G	A	.	.	MAF_USDA=33.333
NC_035093.1	19001910	.	A	G	.	.	MAF_INRAE=28.333
NC_035093.1	19001923	.	G	T	.	.	MAF_INRAE=5.0
NC_035093.1	19001988	.	G	A	.	.	MAF_USDA=32.787
NC_035093.1	19002072	.	G	A	.	.	MAF_INRAE=16.667;MAF_USDA=14.583
NC_035093.1	19002153	.	G	A	.	.	MAF_INRAE=23.333
NC_035093.1	19002159	.	G	T	.	.	MAF_INRAE=39.167
NC_035093.1	19002175	.	C	T	.	.	MAF_INRAE=10.833
NC_035093.1	19002179	.	G	T	.	.	MAF_INRAE=20.833
NC_035093.1	19002200	.	G	C	.	.	MAF_INRAE=39.167
NC_035093.1	19002201	.	T	C	.	.	MAF_INRAE=15.0
NC_035093.1	19002234	.	C	T	.	.	MAF_INRAE=34.167
NC_035093.1	19002274	.	G	A	.	.	MAF_INRAE=19.167
NC_035093.1	19002282	.	C	A	.	.	MAF_INRAE=11.667
NC_035093.1	19002283	.	T	G	.	.	MAF_INRAE=1.667
NC_035093.1	19002300	.	C	A	.	.	MAF_INRAE=8.333
NC_035093.1	19002304	.	C	T	.	.	MAF_INRAE=25.833
NC_035093.1	19002305	.	G	C	.	.	MAF_INRAE=28.333
NC_035093.1	19002323	.	C	T	.	.	MAF_INRAE=37.5
NC_035093.1	19002360	.	T	G	.	.	MAF_INRAE=28.333
NC_035093.1	19002402	.	T	C	.	.	MAF_INRAE=35.0
NC_035093.1	19002892	.	C	T	.	.	MAF_INRAE=2.632
NC_035093.1	19003525	.	C	G	.	.	MAF_INRAE=42.5
NC_035093.1	19003702	.	G	C	.	.	MAF_INRAE=1.667
NC_035093.1	19003751	.	C	T	.	.	MAF_INRAE=3.333
NC_035093.1	19004243	.	G	A	.	.	MAF_INRAE=10.526
NC_035093.1	19004672	.	G	T	.	.	MAF_INRAE=10.526
NC_035093.1	19004695	.	T	G	.	.	MAF_INRAE=10.526
NC_035093.1	19004702	.	C	A	.	.	MAF_INRAE=10.526
NC_035093.1	19004934	.	A	T	.	.	MAF_INRAE=1.667
NC_035093.1	19005214	.	G	C	.	.	MAF_INRAE=10.833
NC_035093.1	19005223	.	C	T	.	.	MAF_INRAE=13.333;MAF_USDA=10.417
NC_035093.1	19005238	.	T	G	.	.	MAF_INRAE=39.167
NC_035093.1	19005242	.	C	T	.	.	MAF_INRAE=39.167
NC_035093.1	19005264	.	G	A	.	.	MAF_INRAE=39.167
NC_035093.1	19005300	.	A	T	.	.	MAF_INRAE=45.0
NC_035093.1	19005310	.	G	T	.	.	MAF_INRAE=38.333
NC_035093.1	19005323	.	T	C	.	.	MAF_INRAE=5.833
NC_035093.1	19005330	.	G	C	.	.	MAF_INRAE=13.333
NC_035093.1	19005337	.	T	A	.	.	MAF_INRAE=7.5
NC_035093.1	19005350	.	C	T	.	.	MAF_USDA=16.667
NC_035093.1	19005355	.	A	T	.	.	MAF_INRAE=4.167
NC_035093.1	19005488	.	T	A	.	.	MAF_USDA=6.25
NC_035093.1	19005530	.	G	T	.	.	MAF_USDA=8.333
NC_035093.1	19005563	.	C	T	.	.	MAF_USDA=8.333
NC_035093.1	19005582	.	G	C	.	.	MAF_USDA=8.333
NC_035093.1	19005691	.	T	A	.	.	MAF_INRAE=41.667
NC_035093.1	19005784	.	A	G	.	.	MAF_INRAE=20.833
NC_035093.1	19006616	.	C	T	.	.	MAF_INRAE=10.526
NC_035093.1	19006942	.	A	T	.	.	MAF_INRAE=14.167
NC_035093.1	19007004	.	A	G	.	.	MAF_INRAE=9.167
NC_035093.1	19007055	.	G	A	.	.	MAF_INRAE=2.5
NC_035093.1	19007079	.	A	T	.	.	MAF_INRAE=15.0;MAF_USDA=1.639
NC_035093.1	19007081	.	T	A	.	.	MAF_INRAE=15.0;MAF_USDA=7.377
NC_035093.1	19007113	.	A	G	.	.	MAF_INRAE=44.167
NC_035093.1	19007114	.	A	G	.	.	MAF_INRAE=44.167
NC_035093.1	19007124	.	C	A	.	.	MAF_INRAE=10.0
NC_035093.1	19007131	.	T	C	.	.	MAF_INRAE=5.833
NC_035093.1	19007141	.	A	G	.	.	MAF_INRAE=26.667
NC_035093.1	19007154	.	G	A	.	.	MAF_INRAE=25.833
NC_035093.1	19007174	.	T	C	.	.	MAF_INRAE=41.667
NC_035093.1	19007177	.	T	C	.	.	MAF_INRAE=10.833
NC_035093.1	19007179	.	G	T	.	.	MAF_INRAE=10.833
NC_035093.1	19007203	.	G	A	.	.	MAF_USDA=3.279
NC_035093.1	19007209	.	G	T	.	.	MAF_INRAE=13.333;MAF_USDA=7.059
NC_035093.1	19007211	.	G	A	.	.	MAF_INRAE=4.167
NC_035093.1	19007223	.	A	G	.	.	MAF_INRAE=11.667;MAF_USDA=4.918
NC_035093.1	19007239	.	A	C	.	.	MAF_INRAE=2.5
NC_035093.1	19007254	.	T	A	.	.	MAF_USDA=1.639
NC_035093.1	19007270	.	A	G	.	.	MAF_USDA=1.639
NC_035093.1	19007293	.	A	C	.	.	MAF_USDA=10.714
NC_035093.1	19009550	.	A	G	.	.	MAF_USDA=6.25
NC_035093.1	19009585	.	A	G	.	.	MAF_USDA=16.667
NC_035093.1	19009673	.	T	A	.	.	MAF_INRAE=2.5
NC_035093.1	19009694	.	C	A	.	.	MAF_INRAE=8.333;MAF_USDA=1.639
NC_035093.1	19009741	.	T	C	.	.	MAF_INRAE=10.0
NC_035093.1	19011048	.	G	A	.	.	MAF_INRAE=10.833
NC_035093.1	19011070	.	T	A	.	.	MAF_INRAE=10.833
NC_035093.1	19011134	.	G	A	.	.	MAF_INRAE=14.167
NC_035093.1	19011290	.	C	T	.	.	MAF_INRAE=6.667
NC_035093.1	19011318	.	G	T	.	.	MAF_INRAE=18.333
NC_035093.1	19011355	.	A	T	.	.	MAF_INRAE=11.667
NC_035093.1	19011374	.	C	T	.	.	MAF_INRAE=10.833
NC_035093.1	19011375	.	T	A	.	.	MAF_INRAE=20.833
NC_035093.1	19011483	.	A	T	.	.	MAF_INRAE=22.5
NC_035093.1	19011515	.	A	G	.	.	MAF_INRAE=13.333;MAF_USDA=10.417
NC_035093.1	19011524	.	G	T	.	.	MAF_INRAE=38.333
NC_035093.1	19011778	.	T	A	.	.	MAF_INRAE=10.759
NC_035093.1	19011800	.	G	A	.	.	MAF_INRAE=20.0
NC_035093.1	19013245	.	G	A	.	.	MAF_USDA=1.667
NC_035093.1	19013441	.	C	A	.	.	MAF_USDA=6.25
NC_035093.1	19013536	.	G	A	.	.	MAF_INRAE=11.392
NC_035093.1	19013541	.	A	T	.	.	MAF_INRAE=11.392
NC_035093.1	19013563	.	C	G	.	.	MAF_INRAE=11.392
NC_035093.1	19013595	.	T	G	.	.	MAF_USDA=18.75
NC_035093.1	19013599	.	A	G	.	.	MAF_USDA=16.667
NC_035093.1	19013972	.	C	A	.	.	MAF_INRAE=4.167;MAF_USDA=4.167
NC_035093.1	19014066	.	A	C	.	.	MAF_INRAE=37.5;MAF_USDA=20.833
NC_035093.1	19014109	.	G	A	.	.	MAF_USDA=14.583
NC_035093.1	19014198	.	T	G	.	.	MAF_INRAE=4.167
NC_035093.1	19014233	.	C	T	.	.	MAF_INRAE=10.833
NC_035093.1	19014234	.	G	T	.	.	MAF_INRAE=8.333;MAF_USDA=8.333
NC_035093.1	19014242	.	G	A	.	.	MAF_INRAE=24.167
NC_035093.1	19014279	.	T	C	.	.	MAF_INRAE=11.667
NC_035093.1	19014303	.	G	A	.	.	MAF_INRAE=1.667
NC_035093.1	19014306	.	A	G	.	.	MAF_INRAE=1.667
NC_035093.1	19014359	.	C	A	.	.	MAF_INRAE=1.667
NC_035093.1	19014495	.	A	G	.	.	MAF_INRAE=7.5
NC_035093.1	19014741	.	G	A	.	.	MAF_INRAE=5.0
NC_035093.1	19015099	.	A	T	.	.	MAF_INRAE=10.0;MAF_USDA=8.333
NC_035093.1	19015138	.	G	T	.	.	MAF_INRAE=15.0
NC_035093.1	19015139	.	A	G	.	.	MAF_INRAE=15.0
NC_035093.1	19015602	.	C	T	.	.	MAF_USDA=8.333
NC_035093.1	19015667	.	G	T	.	.	MAF_USDA=6.25
NC_035093.1	19015693	.	T	A	.	.	MAF_INRAE=11.667
NC_035093.1	19015711	.	T	C	.	.	MAF_USDA=27.083
NC_035093.1	19015729	.	A	C	.	.	MAF_USDA=4.167
NC_035093.1	19015735	.	T	C	.	.	MAF_INRAE=4.167
NC_035093.1	19015788	.	C	T	.	.	MAF_INRAE=44.167;MAF_USDA=18.75
NC_035093.1	19015798	.	T	A	.	.	MAF_INRAE=2.5
NC_035093.1	19015803	.	G	T	.	.	MAF_INRAE=2.5
NC_035093.1	19015813	.	C	A	.	.	MAF_INRAE=6.667
NC_035093.1	19015825	.	T	G	.	.	MAF_INRAE=30.0
NC_035093.1	19015924	.	T	G	.	.	MAF_INRAE=35.833;MAF_USDA=10.417
NC_035093.1	19015946	.	A	T	.	.	MAF_INRAE=34.167;MAF_USDA=14.583
NC_035093.1	19015949	.	G	A	.	.	MAF_INRAE=34.167;MAF_USDA=14.583
NC_035093.1	19015955	.	A	G	.	.	MAF_INRAE=34.167;MAF_USDA=14.583
NC_035093.1	19015982	.	C	T	.	.	MAF_INRAE=5.0
NC_035093.1	19016001	.	A	G	.	.	MAF_INRAE=5.833;MAF_USDA=8.333
NC_035093.1	19016003	.	T	A	.	.	MAF_INRAE=1.667
NC_035093.1	19016004	.	G	T	.	.	MAF_INRAE=11.667
NC_035093.1	19016009	.	G	T	.	.	MAF_INRAE=1.667
NC_035093.1	19016086	.	A	T	.	.	MAF_INRAE=22.5
NC_035093.1	19016090	.	G	T	.	.	MAF_INRAE=20.833
NC_035093.1	19016159	.	A	C	.	.	MAF_INRAE=16.667
NC_035093.1	19016160	.	G	A	.	.	MAF_INRAE=16.667
NC_035093.1	19016180	.	C	A	.	.	MAF_INRAE=6.667
NC_035093.1	19016181	.	G	A	.	.	MAF_INRAE=20.0
NC_035093.1	19016186	.	T	C	.	.	MAF_INRAE=7.5
NC_035093.1	19016197	.	C	G	.	.	MAF_INRAE=7.5
NC_035093.1	19016302	.	A	T	.	.	MAF_INRAE=2.5
NC_035093.1	19016328	.	G	A	.	.	MAF_INRAE=44.167
NC_035093.1	19016353	.	T	C	.	.	MAF_INRAE=29.747
NC_035093.1	19016382	.	C	T	.	.	MAF_INRAE=32.911
NC_035093.1	19016450	.	G	A	.	.	MAF_INRAE=34.177
NC_035093.1	19016471	.	G	T	.	.	MAF_INRAE=3.333
NC_035093.1	19016473	.	C	T	.	.	MAF_USDA=4.167
NC_035093.1	19016605	.	G	T	.	.	MAF_INRAE=7.5
NC_035093.1	19016621	.	G	T	.	.	MAF_INRAE=10.0;MAF_USDA=10.417
NC_035093.1	19016665	.	T	G	.	.	MAF_INRAE=9.167
NC_035093.1	19016831	.	G	T	.	.	MAF_INRAE=7.895
NC_035093.1	19019609	.	C	A	.	.	MAF_USDA=8.333
NC_035093.1	19019617	.	G	T	.	.	MAF_USDA=2.083
NC_035093.1	19019642	.	T	A	.	.	MAF_INRAE=5.833
NC_035093.1	19019661	.	T	C	.	.	MAF_INRAE=4.167
NC_035093.1	19019662	.	G	C	.	.	MAF_INRAE=4.167
NC_035093.1	19019834	.	C	A	.	.	MAF_INRAE=1.667
NC_035093.1	19019850	.	C	A	.	.	MAF_INRAE=1.667
NC_035093.1	19019891	.	G	T	.	.	MAF_INRAE=7.5
NC_035093.1	19019943	.	C	T	.	.	MAF_INRAE=5.833
NC_035093.1	19019976	.	T	A	.	.	MAF_INRAE=13.333
NC_035093.1	19020020	.	G	A	.	.	MAF_INRAE=5.833
NC_035093.1	19020023	.	C	T	.	.	MAF_INRAE=14.167
NC_035093.1	19020083	.	T	G	.	.	MAF_INRAE=10.0
NC_035093.1	19020106	.	A	T	.	.	MAF_INRAE=8.333
NC_035093.1	19020110	.	A	G	.	.	MAF_INRAE=37.5
NC_035093.1	19020134	.	G	C	.	.	MAF_INRAE=5.0
NC_035093.1	19020150	.	A	T	.	.	MAF_INRAE=35.833
NC_035093.1	19020184	.	G	A	.	.	MAF_INRAE=4.167
NC_035093.1	19020192	.	A	G	.	.	MAF_INRAE=10.0
NC_035093.1	19020261	.	C	A	.	.	MAF_INRAE=3.333
NC_035093.1	19020275	.	A	G	.	.	MAF_INRAE=4.167;MAF_USDA=4.167
NC_035093.1	19020277	.	A	C	.	.	MAF_INRAE=4.167
NC_035093.1	19020298	.	T	G	.	.	MAF_INRAE=25.833
NC_035093.1	19020331	.	T	A	.	.	MAF_INRAE=2.5
NC_035093.1	19020428	.	T	C	.	.	MAF_INRAE=5.0
NC_035093.1	19020491	.	A	G	.	.	MAF_INRAE=19.167
NC_035093.1	19025689	.	C	T	.	.	MAF_INRAE=2.632
NC_035093.1	19025705	.	C	A	.	.	MAF_INRAE=15.833;MAF_USDA=6.25
NC_035093.1	19025743	.	C	T	.	.	MAF_USDA=10.417
NC_035093.1	19025761	.	A	T	.	.	MAF_USDA=8.333
NC_035093.1	19025762	.	G	T	.	.	MAF_USDA=8.333
NC_035093.1	19025884	.	C	T	.	.	MAF_USDA=6.25
NC_035093.1	19026191	.	C	A	.	.	MAF_USDA=2.083
NC_035093.1	19026235	.	T	C	.	.	MAF_INRAE=3.333
NC_035093.1	19026250	.	G	A	.	.	MAF_INRAE=13.333
NC_035093.1	19026397	.	G	A	.	.	MAF_INRAE=1.667;MAF_USDA=1.639
NC_035093.1	19026436	.	C	G	.	.	MAF_USDA=14.583
NC_035093.1	19027686	.	T	C	.	.	MAF_USDA=6.522
NC_035093.1	19029256	.	C	T	.	.	MAF_INRAE=37.5
NC_035093.1	19029297	.	T	G	.	.	MAF_INRAE=23.333
NC_035093.1	19029368	.	T	C	.	.	MAF_INRAE=20.833
NC_035093.1	19029369	.	G	A	.	.	MAF_INRAE=10.833
NC_035093.1	19029397	.	G	T	.	.	MAF_INRAE=6.667
NC_035093.1	19029432	.	G	T	.	.	MAF_INRAE=10.833
NC_035093.1	19029460	.	C	T	.	.	MAF_INRAE=33.333
NC_035093.1	19029497	.	C	T	.	.	MAF_INRAE=9.167
NC_035093.1	19029498	.	G	A	.	.	MAF_INRAE=30.833
NC_035093.1	19029527	.	T	A	.	.	MAF_INRAE=29.167
NC_035093.1	19029534	.	C	A	.	.	MAF_INRAE=30.833
NC_035093.1	19029631	.	A	C	.	.	MAF_INRAE=42.105
NC_035093.1	19030070	.	A	T	.	.	MAF_INRAE=45.0
NC_035093.1	19030078	.	C	T	.	.	MAF_INRAE=44.167
NC_035093.1	19030099	.	G	T	.	.	MAF_INRAE=11.667
NC_035093.1	19030119	.	T	C	.	.	MAF_INRAE=45.0
NC_035093.1	19030135	.	T	C	.	.	MAF_INRAE=10.0
NC_035093.1	19030178	.	T	A	.	.	MAF_INRAE=7.5
NC_035093.1	19030355	.	G	A	.	.	MAF_INRAE=15.833
NC_035093.1	19030375	.	G	A	.	.	MAF_USDA=1.695
NC_035093.1	19030563	.	A	G	.	.	MAF_INRAE=2.632
NC_035093.1	19030606	.	A	T	.	.	MAF_INRAE=45.833
NC_035093.1	19030612	.	G	A	.	.	MAF_INRAE=10.0
NC_035093.1	19030617	.	A	T	.	.	MAF_INRAE=32.5
NC_035093.1	19030639	.	C	G	.	.	MAF_INRAE=19.167
NC_035093.1	19030662	.	C	G	.	.	MAF_INRAE=15.0
NC_035093.1	19030671	.	T	G	.	.	MAF_INRAE=14.167
NC_035093.1	19030675	.	A	G	.	.	MAF_INRAE=35.833
NC_035093.1	19030721	.	G	A	.	.	MAF_USDA=25.0
NC_035093.1	19030733	.	A	G	.	.	MAF_USDA=2.083
NC_035093.1	19030736	.	T	A	.	.	MAF_USDA=4.167
NC_035093.1	19030800	.	C	T	.	.	MAF_INRAE=48.333
NC_035093.1	19030808	.	G	T	.	.	MAF_INRAE=16.667
NC_035093.1	19030836	.	G	A	.	.	MAF_INRAE=42.5
NC_035093.1	19030879	.	A	T	.	.	MAF_INRAE=25.0
NC_035093.1	19030896	.	G	T	.	.	MAF_INRAE=5.833;MAF_USDA=12.5
NC_035093.1	19030902	.	G	T	.	.	MAF_INRAE=7.5
NC_035093.1	19030903	.	G	A	.	.	MAF_INRAE=7.5
NC_035093.1	19030920	.	C	T	.	.	MAF_INRAE=2.5
NC_035093.1	19030923	.	A	C	.	.	MAF_USDA=20.833
NC_035093.1	19030924	.	G	A	.	.	MAF_USDA=12.5
NC_035093.1	19030938	.	G	C	.	.	MAF_INRAE=12.5
NC_035093.1	19031142	.	A	C	.	.	MAF_USDA=25.0
NC_035093.1	19031185	.	G	A	.	.	MAF_INRAE=7.895
NC_035093.1	19031950	.	G	T	.	.	MAF_INRAE=3.333
NC_035093.1	19031970	.	G	A	.	.	MAF_INRAE=4.167
NC_035093.1	19031981	.	A	G	.	.	MAF_INRAE=10.0
NC_035093.1	19031983	.	A	C	.	.	MAF_INRAE=20.0
NC_035093.1	19032015	.	G	C	.	.	MAF_INRAE=35.0
NC_035093.1	19032214	.	G	T	.	.	MAF_USDA=18.75
NC_035093.1	19032215	.	A	G	.	.	MAF_USDA=20.833
NC_035093.1	19032272	.	C	T	.	.	MAF_USDA=14.583
NC_035093.1	19032310	.	C	A	.	.	MAF_USDA=11.475
NC_035093.1	19032311	.	C	A	.	.	MAF_USDA=11.475
NC_035093.1	19032347	.	T	C	.	.	MAF_INRAE=5.833;MAF_USDA=12.295
NC_035093.1	19032623	.	G	T	.	.	MAF_USDA=10.417
NC_035093.1	19032624	.	G	T	.	.	MAF_USDA=8.333
NC_035093.1	19032669	.	T	C	.	.	MAF_USDA=1.639
NC_035093.1	19032706	.	T	G	.	.	MAF_INRAE=3.333
NC_035093.1	19032744	.	G	C	.	.	MAF_INRAE=5.0;MAF_USDA=4.098
NC_035093.1	19032749	.	A	T	.	.	MAF_INRAE=3.333
NC_035093.1	19032755	.	G	T	.	.	MAF_INRAE=3.333
NC_035093.1	19032781	.	T	A	.	.	MAF_INRAE=8.333
NC_035093.1	19032817	.	A	C	.	.	MAF_INRAE=5.0
NC_035093.1	19032823	.	T	C	.	.	MAF_INRAE=10.0
NC_035093.1	19032876	.	C	T	.	.	MAF_INRAE=44.167;MAF_USDA=22.917
NC_035093.1	19032886	.	T	A	.	.	MAF_INRAE=12.5
NC_035093.1	19032891	.	G	T	.	.	MAF_INRAE=3.333
NC_035093.1	19032901	.	C	A	.	.	MAF_INRAE=6.667
NC_035093.1	19032913	.	T	G	.	.	MAF_INRAE=28.333
NC_035093.1	19033024	.	C	T	.	.	MAF_USDA=22.917
NC_035093.1	19033034	.	A	T	.	.	MAF_USDA=9.836
NC_035093.1	19033037	.	G	A	.	.	MAF_USDA=9.836
NC_035093.1	19033043	.	A	G	.	.	MAF_USDA=8.197
NC_035093.1	19033070	.	C	T	.	.	MAF_INRAE=2.632;MAF_USDA=6.557
NC_035093.1	19033092	.	G	T	.	.	MAF_USDA=20.833
NC_035093.1	19034500	.	A	G	.	.	MAF_USDA=3.279
NC_035093.1	19034569	.	G	A	.	.	MAF_INRAE=30.0;MAF_USDA=25.294
NC_035093.1	19034598	.	C	A	.	.	MAF_USDA=1.639
NC_035093.1	19034613	.	C	T	.	.	MAF_USDA=7.377
NC_035093.1	19034729	.	G	A	.	.	MAF_INRAE=12.025;MAF_USDA=10.0
NC_035093.1	19034732	.	A	C	.	.	MAF_INRAE=21.667
NC_035093.1	19034781	.	A	G	.	.	MAF_INRAE=19.167;MAF_USDA=10.588
NC_035093.1	19034833	.	C	G	.	.	MAF_INRAE=32.5;MAF_USDA=25.294
NC_035093.1	19034867	.	A	G	.	.	MAF_INRAE=15.19;MAF_USDA=33.529
NC_035093.1	19034911	.	G	A	.	.	MAF_INRAE=15.789;MAF_USDA=5.294
NC_035093.1	19034925	.	C	T	.	.	MAF_INRAE=21.667;MAF_USDA=13.095
NC_035093.1	19034948	.	A	T	.	.	MAF_INRAE=20.833;MAF_USDA=12.941
NC_035093.1	19034970	.	C	A	.	.	MAF_INRAE=33.333;MAF_USDA=26.471
NC_035093.1	19034974	.	G	T	.	.	MAF_INRAE=33.333;MAF_USDA=29.167
NC_035093.1	19034977	.	C	T	.	.	MAF_INRAE=19.167;MAF_USDA=12.353
NC_035093.1	19035029	.	A	C	.	.	MAF_INRAE=15.0;MAF_USDA=8.197
NC_035093.1	19035036	.	T	G	.	.	MAF_INRAE=14.167;MAF_USDA=5.738
NC_035093.1	19035042	.	C	T	.	.	MAF_INRAE=21.667;MAF_USDA=14.118
NC_035093.1	19035045	.	C	T	.	.	MAF_INRAE=19.167;MAF_USDA=11.765
NC_035093.1	19035048	.	A	T	.	.	MAF_INRAE=29.167;MAF_USDA=18.75
NC_035093.1	19035069	.	G	A	.	.	MAF_USDA=4.098
NC_035093.1	19035100	.	T	C	.	.	MAF_INRAE=17.722;MAF_USDA=3.529
NC_035093.1	19035118	.	C	T	.	.	MAF_INRAE=29.167;MAF_USDA=15.882
NC_035093.1	19035124	.	C	A	.	.	MAF_INRAE=1.667;MAF_USDA=5.738
NC_035093.1	19035131	.	A	G	.	.	MAF_INRAE=49.367;MAF_USDA=13.529
NC_035093.1	19035134	.	A	G	.	.	MAF_USDA=4.098
NC_035093.1	19035141	.	T	G	.	.	MAF_INRAE=28.333;MAF_USDA=14.118
NC_035093.1	19035146	.	G	A	.	.	MAF_INRAE=1.667;MAF_USDA=3.279
NC_035093.1	19035149	.	G	T	.	.	MAF_USDA=5.738
NC_035093.1	19035155	.	G	T	.	.	MAF_INRAE=1.667;MAF_USDA=12.5
NC_035093.1	19035173	.	C	T	.	.	MAF_INRAE=31.667;MAF_USDA=27.647
NC_035093.1	19035174	.	G	A	.	.	MAF_INRAE=8.333;MAF_USDA=5.738
NC_035093.1	19035210	.	A	G	.	.	MAF_INRAE=15.823;MAF_USDA=34.118
NC_035093.1	19035216	.	T	A	.	.	MAF_INRAE=33.333;MAF_USDA=25.882
NC_035093.1	19035240	.	G	T	.	.	MAF_INRAE=10.0;MAF_USDA=9.016
NC_035093.1	19035251	.	C	T	.	.	MAF_USDA=6.471
NC_035093.1	19035286	.	C	A	.	.	MAF_INRAE=13.333;MAF_USDA=12.941
NC_035093.1	19035294	.	T	A	.	.	MAF_INRAE=1.899;MAF_USDA=7.377
NC_035093.1	19035303	.	C	A	.	.	MAF_INRAE=5.0
NC_035093.1	19035325	.	G	C	.	.	MAF_INRAE=6.667;MAF_USDA=7.377
NC_035093.1	19035327	.	G	A	.	.	MAF_INRAE=9.494;MAF_USDA=13.529
NC_035093.1	19035357	.	G	C	.	.	MAF_INRAE=10.833
NC_035093.1	19035371	.	C	G	.	.	MAF_INRAE=20.833;MAF_USDA=13.529
NC_035093.1	19035375	.	T	C	.	.	MAF_INRAE=11.667;MAF_USDA=7.059
NC_035093.1	19035377	.	C	T	.	.	MAF_INRAE=11.667;MAF_USDA=6.471
NC_035093.1	19035398	.	A	G	.	.	MAF_INRAE=15.823;MAF_USDA=34.118
NC_035093.1	19035405	.	G	C	.	.	MAF_INRAE=2.5;MAF_USDA=6.25
NC_035093.1	19035437	.	G	C	.	.	MAF_INRAE=14.167;MAF_USDA=11.765
NC_035093.1	19035459	.	G	T	.	.	MAF_INRAE=15.823;MAF_USDA=34.118
NC_035093.1	19035460	.	T	G	.	.	MAF_INRAE=1.667
NC_035093.1	19035493	.	C	T	.	.	MAF_USDA=11.765
NC_035093.1	19035532	.	A	G	.	.	MAF_INRAE=15.19;MAF_USDA=35.882
NC_035093.1	19035568	.	C	T	.	.	MAF_INRAE=5.833;MAF_USDA=4.918
NC_035093.1	19035630	.	A	C	.	.	MAF_INRAE=20.0;MAF_USDA=12.5
NC_035093.1	19035637	.	T	C	.	.	MAF_INRAE=20.0;MAF_USDA=9.836
NC_035093.1	19035646	.	T	C	.	.	MAF_INRAE=32.5;MAF_USDA=26.471
NC_035093.1	19035647	.	A	G	.	.	MAF_INRAE=19.167;MAF_USDA=11.176
NC_035093.1	19035677	.	C	G	.	.	MAF_INRAE=17.5;MAF_USDA=10.588
NC_035093.1	19035699	.	C	T	.	.	MAF_INRAE=18.333;MAF_USDA=10.588
NC_035093.1	19035706	.	G	A	.	.	MAF_INRAE=17.5;MAF_USDA=9.412
NC_035093.1	19035717	.	G	T	.	.	MAF_USDA=1.639
NC_035093.1	19035745	.	G	A	.	.	MAF_INRAE=5.0;MAF_USDA=4.918
NC_035093.1	19035762	.	T	C	.	.	MAF_INRAE=1.667
NC_035093.1	19035792	.	A	T	.	.	MAF_USDA=2.459
NC_035093.1	19035811	.	T	G	.	.	MAF_USDA=2.459
NC_035093.1	19035818	.	C	A	.	.	MAF_INRAE=15.19;MAF_USDA=32.941
NC_035093.1	19035859	.	C	T	.	.	MAF_INRAE=15.823;MAF_USDA=32.941
NC_035093.1	19035899	.	C	T	.	.	MAF_INRAE=32.278;MAF_USDA=18.824
NC_035093.1	19036050	.	G	A	.	.	MAF_USDA=7.059
NC_035093.1	19036080	.	A	T	.	.	MAF_INRAE=32.278;MAF_USDA=19.412
NC_035093.1	19036130	.	C	T	.	.	MAF_INRAE=26.316;MAF_USDA=14.118
NC_035093.1	19036136	.	T	C	.	.	MAF_USDA=14.706
NC_035093.1	19036137	.	G	A	.	.	MAF_USDA=18.235
NC_035093.1	19036162	.	G	A	.	.	MAF_INRAE=15.823;MAF_USDA=32.941
NC_035093.1	19036287	.	A	G	.	.	MAF_INRAE=32.278;MAF_USDA=17.647
NC_035093.1	19036478	.	C	G	.	.	MAF_INRAE=16.667;MAF_USDA=31.176
NC_035093.1	19036538	.	T	A	.	.	MAF_USDA=26.506
NC_035093.1	19036570	.	G	A	.	.	MAF_USDA=4.918
NC_035093.1	19036709	.	A	C	.	.	MAF_USDA=14.583
NC_035093.1	19036763	.	G	A	.	.	MAF_USDA=25.0
NC_035093.1	19036851	.	C	G	.	.	MAF_INRAE=45.0;MAF_USDA=10.588
NC_035093.1	19036870	.	A	C	.	.	MAF_INRAE=19.167;MAF_USDA=25.0
NC_035093.1	19036897	.	A	C	.	.	MAF_INRAE=17.5;MAF_USDA=29.412
NC_035093.1	19036919	.	A	C	.	.	MAF_INRAE=16.667;MAF_USDA=27.083
NC_035093.1	19036949	.	C	A	.	.	MAF_INRAE=16.667;MAF_USDA=30.588
NC_035093.1	19037053	.	T	A	.	.	MAF_USDA=7.059
NC_035093.1	19037061	.	G	T	.	.	MAF_INRAE=15.789;MAF_USDA=18.235
NC_035093.1	19037085	.	T	A	.	.	MAF_USDA=34.118
NC_035093.1	19037096	.	C	A	.	.	MAF_USDA=12.353
NC_035093.1	19037100	.	A	G	.	.	MAF_USDA=28.235
NC_035093.1	19037125	.	T	A	.	.	MAF_INRAE=20.833;MAF_USDA=31.176
NC_035093.1	19037128	.	C	T	.	.	MAF_USDA=5.738
NC_035093.1	19037230	.	G	A	.	.	MAF_USDA=2.459
NC_035093.1	19037310	.	C	T	.	.	MAF_INRAE=32.278;MAF_USDA=17.647
NC_035093.1	19037321	.	G	T	.	.	MAF_INRAE=47.468;MAF_USDA=14.118
NC_035093.1	19037326	.	C	T	.	.	MAF_INRAE=32.278;MAF_USDA=17.647
NC_035093.1	19037342	.	C	T	.	.	MAF_USDA=1.639
NC_035093.1	19037390	.	A	C	.	.	MAF_INRAE=15.19;MAF_USDA=31.765
NC_035093.1	19037398	.	A	C	.	.	MAF_INRAE=15.19;MAF_USDA=45.294
NC_035093.1	19037414	.	C	G	.	.	MAF_INRAE=5.0;MAF_USDA=1.639
NC_035093.1	19037417	.	C	T	.	.	MAF_INRAE=15.19;MAF_USDA=32.353
NC_035093.1	19037530	.	T	G	.	.	MAF_INRAE=18.333;MAF_USDA=31.25
NC_035093.1	19037545	.	C	A	.	.	MAF_USDA=16.667
NC_035093.1	19037554	.	C	T	.	.	MAF_USDA=29.167
NC_035093.1	19037591	.	G	C	.	.	MAF_INRAE=16.667;MAF_USDA=31.176
NC_035093.1	19037617	.	A	C	.	.	MAF_INRAE=16.667;MAF_USDA=32.353
NC_035093.1	19037676	.	T	A	.	.	MAF_INRAE=15.823;MAF_USDA=10.417
NC_035093.1	19037684	.	C	T	.	.	MAF_INRAE=47.468;MAF_USDA=13.529
NC_035093.1	19037685	.	T	A	.	.	MAF_INRAE=37.5;MAF_USDA=18.235
NC_035093.1	19037691	.	G	A	.	.	MAF_INRAE=10.759;MAF_USDA=4.706
NC_035093.1	19037709	.	G	T	.	.	MAF_INRAE=31.013;MAF_USDA=8.824
NC_035093.1	19037716	.	T	G	.	.	MAF_USDA=2.459
NC_035093.1	19037786	.	T	C	.	.	MAF_INRAE=15.823;MAF_USDA=32.941
NC_035093.1	19037842	.	A	G	.	.	MAF_INRAE=15.19;MAF_USDA=31.765
NC_035093.1	19037870	.	A	T	.	.	MAF_INRAE=33.544;MAF_USDA=10.588
NC_035093.1	19037900	.	A	T	.	.	MAF_USDA=1.667
NC_035093.1	19037901	.	A	T	.	.	MAF_USDA=1.667
NC_035093.1	19037902	.	T	A	.	.	MAF_USDA=38.69
NC_035093.1	19037904	.	T	A	.	.	MAF_INRAE=36.667
NC_035093.1	19037905	.	T	A	.	.	MAF_USDA=17.262
NC_035093.1	19037906	.	T	A	.	.	MAF_USDA=32.143
NC_035093.1	19037907	.	A	T	.	.	MAF_USDA=1.667
NC_035093.1	19037908	.	A	C	.	.	MAF_USDA=19.048
NC_035093.1	19037915	.	A	T	.	.	MAF_USDA=7.059
NC_035093.1	19037918	.	C	A	.	.	MAF_USDA=13.529
NC_035093.1	19037976	.	G	A	.	.	MAF_INRAE=47.468;MAF_USDA=13.529
NC_035093.1	19038034	.	A	G	.	.	MAF_USDA=1.639
NC_035093.1	19038041	.	C	T	.	.	MAF_USDA=5.882
NC_035093.1	19038063	.	G	T	.	.	MAF_INRAE=31.013;MAF_USDA=19.412
NC_035093.1	19038067	.	A	T	.	.	MAF_INRAE=35.833;MAF_USDA=19.412
NC_035093.1	19038137	.	C	A	.	.	MAF_USDA=7.059
NC_035093.1	19038172	.	T	A	.	.	MAF_INRAE=15.19;MAF_USDA=32.353
NC_035093.1	19038173	.	G	T	.	.	MAF_USDA=32.941
NC_035093.1	19038233	.	C	A	.	.	MAF_INRAE=15.19;MAF_USDA=32.353
NC_035093.1	19038322	.	T	C	.	.	MAF_INRAE=15.823;MAF_USDA=31.765
NC_035093.1	19038405	.	T	C	.	.	MAF_INRAE=48.101;MAF_USDA=13.529
NC_035093.1	19038570	.	G	A	.	.	MAF_USDA=2.459
NC_035093.1	19038578	.	G	T	.	.	MAF_INRAE=47.468;MAF_USDA=12.941
NC_035093.1	19038580	.	T	C	.	.	MAF_INRAE=45.833;MAF_USDA=12.941
NC_035093.1	19038595	.	A	G	.	.	MAF_INRAE=15.19;MAF_USDA=32.941
NC_035093.1	19038628	.	C	G	.	.	MAF_INRAE=32.278;MAF_USDA=19.412
NC_035093.1	19038707	.	G	T	.	.	MAF_USDA=4.918
NC_035093.1	19038765	.	T	C	.	.	MAF_USDA=1.639
NC_035093.1	19038834	.	C	A	.	.	MAF_INRAE=15.19;MAF_USDA=35.294
NC_035093.1	19038911	.	C	A	.	.	MAF_USDA=7.738
NC_035093.1	19038958	.	G	T	.	.	MAF_INRAE=15.19;MAF_USDA=10.417
NC_035093.1	19039014	.	T	A	.	.	MAF_INRAE=32.278;MAF_USDA=17.647
NC_035093.1	19039015	.	A	T	.	.	MAF_USDA=1.639
NC_035093.1	19039066	.	T	A	.	.	MAF_INRAE=14.167
NC_035093.1	19039195	.	G	T	.	.	MAF_INRAE=32.278;MAF_USDA=19.412
NC_035093.1	19039225	.	G	T	.	.	MAF_INRAE=15.19;MAF_USDA=34.706
NC_035093.1	19039263	.	T	G	.	.	MAF_INRAE=15.19;MAF_USDA=32.353
NC_035093.1	19039275	.	ATA	ATT	.	.	MAF_USDA=25.0
NC_035093.1	19039277	.	A	T	.	.	MAF_INRAE=10.833
NC_035093.1	19039278	.	T	A	.	.	MAF_USDA=16.667
NC_035093.1	19039373	.	C	G	.	.	MAF_INRAE=32.278;MAF_USDA=19.412
NC_035093.1	19039397	.	G	T	.	.	MAF_INRAE=5.833;MAF_USDA=37.059
NC_035093.1	19039446	.	C	A	.	.	MAF_USDA=5.294
NC_035093.1	19039454	.	C	T	.	.	MAF_USDA=6.471
NC_035093.1	19039455	.	C	T	.	.	MAF_USDA=6.471
NC_035093.1	19039470	.	C	G	.	.	MAF_INRAE=14.557;MAF_USDA=32.941
NC_035093.1	19039479	.	T	C	.	.	MAF_INRAE=14.557;MAF_USDA=32.353
NC_035093.1	19039504	.	T	G	.	.	MAF_USDA=1.639
NC_035093.1	19039635	.	G	C	.	.	MAF_USDA=4.098
NC_035093.1	19039796	.	G	A	.	.	MAF_USDA=22.941
NC_035093.1	19039797	.	T	C	.	.	MAF_USDA=22.941
NC_035093.1	19039798	.	A	C	.	.	MAF_USDA=22.941
NC_035093.1	19039802	.	G	C	.	.	MAF_USDA=1.639
NC_035093.1	19039808	.	A	G	.	.	MAF_INRAE=5.0;MAF_USDA=7.059
NC_035093.1	19039902	.	T	G	.	.	MAF_INRAE=17.722;MAF_USDA=22.353
NC_035093.1	19039906	.	C	A	.	.	MAF_INRAE=20.0;MAF_USDA=22.941
NC_035093.1	19039933	.	G	T	.	.	MAF_INRAE=17.722;MAF_USDA=22.941
NC_035093.1	19040001	.	T	G	.	.	MAF_INRAE=30.38;MAF_USDA=9.412
NC_035093.1	19040269	.	C	T	.	.	MAF_INRAE=18.354;MAF_USDA=22.941
NC_035093.1	19040310	.	G	A	.	.	MAF_USDA=4.167
NC_035093.1	19040390	.	G	A	.	.	MAF_INRAE=10.759;MAF_USDA=10.417
NC_035093.1	19040399	.	A	G	.	.	MAF_INRAE=12.658;MAF_USDA=4.098
NC_035093.1	19040425	.	C	T	.	.	MAF_INRAE=33.544;MAF_USDA=10.588
NC_035093.1	19040426	.	G	A	.	.	MAF_INRAE=18.333;MAF_USDA=22.941
NC_035093.1	19040448	.	A	G	.	.	MAF_INRAE=12.025;MAF_USDA=40.0
NC_035093.1	19040466	.	T	C	.	.	MAF_INRAE=11.392;MAF_USDA=38.824
NC_035093.1	19040488	.	C	T	.	.	MAF_INRAE=16.456;MAF_USDA=22.941
NC_035093.1	19040523	.	T	G	.	.	MAF_INRAE=11.392;MAF_USDA=41.765
NC_035093.1	19040635	.	G	A	.	.	MAF_USDA=1.639
NC_035093.1	19040663	.	G	A	.	.	MAF_INRAE=17.089;MAF_USDA=22.353
NC_035093.1	19040735	.	C	T	.	.	MAF_INRAE=36.076;MAF_USDA=19.412
NC_035093.1	19040890	.	T	C	.	.	MAF_INRAE=1.667;MAF_USDA=42.941
NC_035093.1	19040909	.	G	A	.	.	MAF_INRAE=16.456;MAF_USDA=15.294
NC_035093.1	19040916	.	G	A	.	.	MAF_INRAE=30.38;MAF_USDA=9.412
NC_035093.1	19040921	.	T	A	.	.	MAF_USDA=1.639
NC_035093.1	19040962	.	C	T	.	.	MAF_INRAE=12.658
NC_035093.1	19041100	.	A	G	.	.	MAF_INRAE=46.835;MAF_USDA=31.176
NC_035093.1	19041144	.	G	A	.	.	MAF_USDA=1.639
NC_035093.1	19041189	.	C	T	.	.	MAF_INRAE=5.696;MAF_USDA=2.459
NC_035093.1	19041299	.	T	G	.	.	MAF_INRAE=17.089;MAF_USDA=22.941
NC_035093.1	19041373	.	C	G	.	.	MAF_USDA=9.412
NC_035093.1	19041374	.	G	A	.	.	MAF_USDA=8.235
NC_035093.1	19041378	.	G	A	.	.	MAF_INRAE=12.658;MAF_USDA=12.353
NC_035093.1	19041395	.	G	A	.	.	MAF_USDA=42.353
NC_035093.1	19041427	.	G	A	.	.	MAF_INRAE=30.38;MAF_USDA=9.412
NC_035093.1	19041449	.	G	A	.	.	MAF_USDA=1.639
NC_035093.1	19041451	.	A	T	.	.	MAF_INRAE=17.089;MAF_USDA=22.941
NC_035093.1	19041696	.	A	T	.	.	MAF_INRAE=16.456;MAF_USDA=22.941
NC_035093.1	19041812	.	G	A	.	.	MAF_INRAE=47.468;MAF_USDA=13.529
NC_035093.1	19041833	.	C	T	.	.	MAF_USDA=2.459
NC_035093.1	19041853	.	T	A	.	.	MAF_INRAE=17.089;MAF_USDA=22.941
NC_035093.1	19041855	.	T	G	.	.	MAF_INRAE=16.456;MAF_USDA=14.118
NC_035093.1	19041897	.	T	C	.	.	MAF_INRAE=17.722;MAF_USDA=21.765
NC_035093.1	19042013	.	A	T	.	.	MAF_USDA=4.118
NC_035093.1	19042056	.	C	T	.	.	MAF_INRAE=16.456;MAF_USDA=14.706
NC_035093.1	19042117	.	C	G	.	.	MAF_USDA=10.417
NC_035093.1	19042271	.	A	G	.	.	MAF_INRAE=30.38;MAF_USDA=8.824
NC_035093.1	19042291	.	G	A	.	.	MAF_INRAE=33.544;MAF_USDA=10.0
NC_035093.1	19042304	.	G	T	.	.	MAF_INRAE=17.722;MAF_USDA=22.941
NC_035093.1	19042370	.	A	G	.	.	MAF_INRAE=17.089;MAF_USDA=39.412
NC_035093.1	19042400	.	A	C	.	.	MAF_USDA=42.353
NC_035093.1	19042561	.	C	T	.	.	MAF_USDA=3.614
NC_035093.1	19042638	.	A	T	.	.	MAF_INRAE=3.333;MAF_USDA=1.765
NC_035093.1	19042669	.	A	C	.	.	MAF_USDA=4.118
NC_035093.1	19042671	.	C	T	.	.	MAF_INRAE=30.38;MAF_USDA=9.412
NC_035093.1	19042731	.	C	T	.	.	MAF_INRAE=32.278;MAF_USDA=9.412
NC_035093.1	19042749	.	C	T	.	.	MAF_INRAE=16.456;MAF_USDA=14.118
NC_035093.1	19042852	.	A	T	.	.	MAF_USDA=4.167
NC_035093.1	19042902	.	C	T	.	.	MAF_USDA=1.639
NC_035093.1	19042945	.	T	A	.	.	MAF_INRAE=40.0;MAF_USDA=12.353
NC_035093.1	19042952	.	A	G	.	.	MAF_INRAE=6.667;MAF_USDA=18.235
NC_035093.1	19042954	.	C	A	.	.	MAF_INRAE=6.667
NC_035093.1	19042963	.	A	G	.	.	MAF_USDA=15.882
NC_035093.1	19042965	.	C	G	.	.	MAF_INRAE=7.5
NC_035093.1	19042966	.	G	A	.	.	MAF_INRAE=7.5
NC_035093.1	19042970	.	T	A	.	.	MAF_INRAE=9.167;MAF_USDA=20.833
NC_035093.1	19042975	.	A	G	.	.	MAF_INRAE=8.333
NC_035093.1	19042980	.	A	T	.	.	MAF_INRAE=8.333
NC_035093.1	19042985	.	G	C	.	.	MAF_INRAE=7.5
NC_035093.1	19042991	.	G	A	.	.	MAF_USDA=19.412
NC_035093.1	19043000	.	C	T	.	.	MAF_INRAE=6.667
NC_035093.1	19043002	.	G	T	.	.	MAF_USDA=25.0
NC_035093.1	19043006	.	A	C	.	.	MAF_USDA=29.167
NC_035093.1	19043020	.	G	A	.	.	MAF_USDA=27.083
NC_035093.1	19043028	.	C	A	.	.	MAF_USDA=4.167
NC_035093.1	19043048	.	G	C	.	.	MAF_INRAE=4.167
NC_035093.1	19043057	.	A	C	.	.	MAF_USDA=20.833
NC_035093.1	19043058	.	C	A	.	.	MAF_USDA=20.833
NC_035093.1	19043063	.	C	A	.	.	MAF_INRAE=3.333
NC_035093.1	19043064	.	G	A	.	.	MAF_INRAE=6.667
NC_035093.1	19043069	.	C	T	.	.	MAF_INRAE=5.833
NC_035093.1	19043079	.	T	G	.	.	MAF_USDA=22.917
NC_035093.1	19043094	.	A	T	.	.	MAF_INRAE=20.253;MAF_USDA=32.941
NC_035093.1	19043123	.	T	A	.	.	MAF_USDA=42.353
NC_035093.1	19043125	.	T	C	.	.	MAF_USDA=42.353
NC_035093.1	19043167	.	G	A	.	.	MAF_USDA=4.118
NC_035093.1	19043290	.	C	T	.	.	MAF_INRAE=22.785;MAF_USDA=14.286
NC_035093.1	19043388	.	A	G	.	.	MAF_USDA=10.417
NC_035093.1	19043389	.	T	C	.	.	MAF_USDA=41.667
NC_035093.1	19043501	.	A	C	.	.	MAF_INRAE=2.5;MAF_USDA=40.588
NC_035093.1	19043531	.	T	A	.	.	MAF_USDA=45.833
NC_035093.1	19043648	.	C	T	.	.	MAF_USDA=2.459
NC_035093.1	19043666	.	A	G	.	.	MAF_INRAE=2.5
NC_035093.1	19043668	.	T	A	.	.	MAF_INRAE=34.167
NC_035093.1	19043697	.	T	G	.	.	MAF_INRAE=1.667
NC_035093.1	19043698	.	T	C	.	.	MAF_INRAE=43.333
NC_035093.1	19043703	.	G	T	.	.	MAF_INRAE=1.667
NC_035093.1	19043712	.	C	A	.	.	MAF_INRAE=43.333
NC_035093.1	19043726	.	C	T	.	.	MAF_INRAE=43.333
NC_035093.1	19043729	.	G	C	.	.	MAF_INRAE=5.833;MAF_USDA=1.639
NC_035093.1	19043738	.	G	C	.	.	MAF_INRAE=5.0
NC_035093.1	19043742	.	A	C	.	.	MAF_INRAE=41.667
NC_035093.1	19043749	.	C	G	.	.	MAF_INRAE=42.5
NC_035093.1	19043761	.	A	G	.	.	MAF_INRAE=41.667
NC_035093.1	19043762	.	G	T	.	.	MAF_INRAE=41.667
NC_035093.1	19043763	.	C	T	.	.	MAF_INRAE=39.167;MAF_USDA=45.833
NC_035093.1	19043764	.	GCC	GCA	.	.	MAF_USDA=45.833
NC_035093.1	19043766	.	C	A	.	.	MAF_INRAE=41.667
NC_035093.1	19043793	.	T	A	.	.	MAF_INRAE=33.333
NC_035093.1	19043799	.	T	A	.	.	MAF_USDA=3.529
NC_035093.1	19043818	.	A	C	.	.	MAF_INRAE=13.333
NC_035093.1	19043827	.	T	A	.	.	MAF_USDA=11.475
NC_035093.1	19043832	.	A	T	.	.	MAF_USDA=13.934
NC_035093.1	19043834	.	A	G	.	.	MAF_INRAE=3.333;MAF_USDA=41.667
NC_035093.1	19043842	.	C	T	.	.	MAF_USDA=4.918
NC_035093.1	19043846	.	A	C	.	.	MAF_USDA=1.639
NC_035093.1	19043850	.	C	T	.	.	MAF_INRAE=2.5;MAF_USDA=29.167
NC_035093.1	19043852	.	C	G	.	.	MAF_INRAE=2.5
NC_035093.1	19043866	.	T	C	.	.	MAF_INRAE=5.0
NC_035093.1	19043867	.	G	C	.	.	MAF_INRAE=5.0
NC_035093.1	19043910	.	A	C	.	.	MAF_USDA=2.941
NC_035093.1	19043921	.	G	T	.	.	MAF_INRAE=5.0;MAF_USDA=18.824
NC_035093.1	19043947	.	A	G	.	.	MAF_INRAE=5.0;MAF_USDA=5.738
NC_035093.1	19043978	.	G	A	.	.	MAF_INRAE=10.833
NC_035093.1	19043984	.	T	G	.	.	MAF_INRAE=1.667
NC_035093.1	19044002	.	G	A	.	.	MAF_USDA=22.131
NC_035093.1	19044016	.	G	A	.	.	MAF_USDA=3.279
NC_035093.1	19044027	.	T	C	.	.	MAF_INRAE=1.667
NC_035093.1	19044038	.	T	G	.	.	MAF_USDA=3.279
NC_035093.1	19044063	.	T	A	.	.	MAF_USDA=4.118
NC_035093.1	19044081	.	A	G	.	.	MAF_INRAE=4.167
NC_035093.1	19044088	.	T	C	.	.	MAF_INRAE=4.167
NC_035093.1	19044089	.	C	A	.	.	MAF_USDA=4.118
NC_035093.1	19044092	.	G	T	.	.	MAF_INRAE=5.0;MAF_USDA=12.941
NC_035093.1	19044093	.	T	C	.	.	MAF_USDA=1.639
NC_035093.1	19044099	.	T	A	.	.	MAF_INRAE=2.5
NC_035093.1	19044117	.	A	G	.	.	MAF_USDA=29.167
NC_035093.1	19044123	.	A	G	.	.	MAF_USDA=4.706
NC_035093.1	19044131	.	C	T	.	.	MAF_INRAE=16.456;MAF_USDA=17.647
NC_035093.1	19044205	.	T	G	.	.	MAF_USDA=1.639
NC_035093.1	19044264	.	T	C	.	.	MAF_INRAE=47.468;MAF_USDA=16.667
NC_035093.1	19044291	.	C	T	.	.	MAF_INRAE=5.833
NC_035093.1	19044293	.	G	A	.	.	MAF_INRAE=5.833
NC_035093.1	19044301	.	G	A	.	.	MAF_INRAE=6.667
NC_035093.1	19044305	.	A	T	.	.	MAF_INRAE=5.833
NC_035093.1	19044317	.	T	C	.	.	MAF_INRAE=1.667
NC_035093.1	19044348	.	C	A	.	.	MAF_INRAE=10.0
NC_035093.1	19044352	.	T	G	.	.	MAF_INRAE=10.833
NC_035093.1	19044355	.	T	C	.	.	MAF_INRAE=9.167
NC_035093.1	19044363	.	T	G	.	.	MAF_USDA=1.639
NC_035093.1	19044364	.	C	T	.	.	MAF_INRAE=12.5
NC_035093.1	19044383	.	G	T	.	.	MAF_USDA=3.529
NC_035093.1	19044390	.	T	C	.	.	MAF_INRAE=4.167
NC_035093.1	19044401	.	C	G	.	.	MAF_INRAE=13.333
NC_035093.1	19044461	.	G	A	.	.	MAF_INRAE=5.833;MAF_USDA=8.197
NC_035093.1	19044468	.	T	C	.	.	MAF_INRAE=7.5;MAF_USDA=9.016
NC_035093.1	19044469	.	G	A	.	.	MAF_INRAE=7.5;MAF_USDA=9.016
NC_035093.1	19044473	.	A	G	.	.	MAF_INRAE=3.333
NC_035093.1	19044474	.	T	C	.	.	MAF_INRAE=7.5;MAF_USDA=9.016
NC_035093.1	19044480	.	T	G	.	.	MAF_INRAE=5.833;MAF_USDA=18.75
NC_035093.1	19044498	.	A	G	.	.	MAF_INRAE=5.0;MAF_USDA=31.25
NC_035093.1	19044504	.	T	C	.	.	MAF_INRAE=6.667;MAF_USDA=10.417
NC_035093.1	19044512	.	A	C	.	.	MAF_INRAE=7.5;MAF_USDA=33.333
NC_035093.1	19044513	.	G	A	.	.	MAF_INRAE=6.667;MAF_USDA=37.5
NC_035093.1	19044516	.	T	A	.	.	MAF_INRAE=6.667;MAF_USDA=35.417
NC_035093.1	19044529	.	G	A	.	.	MAF_USDA=3.529
NC_035093.1	19044533	.	C	G	.	.	MAF_USDA=12.5
NC_035093.1	19044540	.	C	T	.	.	MAF_INRAE=7.5
NC_035093.1	19044542	.	C	G	.	.	MAF_INRAE=8.333
NC_035093.1	19044557	.	T	A	.	.	MAF_INRAE=8.333
NC_035093.1	19044558	.	G	T	.	.	MAF_USDA=1.639
NC_035093.1	19044575	.	G	A	.	.	MAF_INRAE=10.0
NC_035093.1	19044577	.	G	T	.	.	MAF_INRAE=9.167
NC_035093.1	19044578	.	C	T	.	.	MAF_INRAE=10.0
NC_035093.1	19044579	.	G	A	.	.	MAF_USDA=1.639
NC_035093.1	19044584	.	C	T	.	.	MAF_INRAE=10.0
NC_035093.1	19044609	.	G	T	.	.	MAF_INRAE=4.167
NC_035093.1	19044626	.	A	C	.	.	MAF_INRAE=4.167
NC_035093.1	19044636	.	T	C	.	.	MAF_INRAE=4.167
NC_035093.1	19044637	.	G	T	.	.	MAF_INRAE=3.333
NC_035093.1	19044645	.	T	C	.	.	MAF_INRAE=4.167
NC_035093.1	19044655	.	G	C	.	.	MAF_INRAE=2.5
NC_035093.1	19044659	.	G	A	.	.	MAF_USDA=10.656
NC_035093.1	19044671	.	G	A	.	.	MAF_INRAE=1.667
NC_035093.1	19044677	.	C	T	.	.	MAF_USDA=4.167
NC_035093.1	19044693	.	T	C	.	.	MAF_INRAE=16.667;MAF_USDA=46.471
NC_035093.1	19044752	.	A	G	.	.	MAF_USDA=4.706
NC_035093.1	19044790	.	T	G	.	.	MAF_USDA=5.294
NC_035093.1	19044854	.	A	G	.	.	MAF_INRAE=16.667;MAF_USDA=43.373
NC_035093.1	19044907	.	A	G	.	.	MAF_USDA=4.118
NC_035093.1	19044913	.	T	A	.	.	MAF_USDA=4.118
NC_035093.1	19044927	.	C	A	.	.	MAF_USDA=1.639
NC_035093.1	19044933	.	T	C	.	.	MAF_USDA=2.459
NC_035093.1	19044948	.	C	G	.	.	MAF_USDA=6.471
NC_035093.1	19044952	.	A	T	.	.	MAF_USDA=4.167
NC_035093.1	19044960	.	T	G	.	.	MAF_USDA=2.459
NC_035093.1	19045021	.	G	T	.	.	MAF_USDA=4.118
NC_035093.1	19045027	.	G	C	.	.	MAF_USDA=4.118
NC_035093.1	19045029	.	A	G	.	.	MAF_USDA=4.118
NC_035093.1	19045048	.	G	A	.	.	MAF_USDA=1.639
NC_035093.1	19045058	.	C	T	.	.	MAF_USDA=4.118
NC_035093.1	19045060	.	G	A	.	.	MAF_USDA=4.118
NC_035093.1	19045067	.	T	C	.	.	MAF_USDA=4.118
NC_035093.1	19045087	.	A	C	.	.	MAF_USDA=4.118
NC_035093.1	19045113	.	A	G	.	.	MAF_USDA=4.118
NC_035093.1	19045147	.	C	T	.	.	MAF_USDA=4.167
NC_035093.1	19045186	.	G	T	.	.	MAF_USDA=7.647
NC_035093.1	19045204	.	G	C	.	.	MAF_USDA=2.459
NC_035093.1	19045245	.	G	A	.	.	MAF_USDA=4.118
NC_035093.1	19045265	.	G	T	.	.	MAF_USDA=4.118
NC_035093.1	19045266	.	G	T	.	.	MAF_USDA=4.118
NC_035093.1	19045272	.	G	A	.	.	MAF_INRAE=47.468;MAF_USDA=12.941
NC_035093.1	19045302	.	T	G	.	.	MAF_USDA=4.118
NC_035093.1	19045344	.	C	A	.	.	MAF_USDA=4.118
NC_035093.1	19045351	.	A	G	.	.	MAF_USDA=4.118
NC_035093.1	19045362	.	A	C	.	.	MAF_INRAE=16.667;MAF_USDA=41.176
NC_035093.1	19045377	.	G	C	.	.	MAF_USDA=2.459
NC_035093.1	19045395	.	G	A	.	.	MAF_USDA=1.639
NC_035093.1	19045451	.	C	T	.	.	MAF_USDA=1.639
NC_035093.1	19045452	.	A	G	.	.	MAF_USDA=1.639
NC_035093.1	19045466	.	C	A	.	.	MAF_USDA=4.118
NC_035093.1	19045476	.	A	G	.	.	MAF_USDA=2.941
NC_035093.1	19045501	.	C	T	.	.	MAF_USDA=4.118
NC_035093.1	19045512	.	T	A	.	.	MAF_USDA=4.118
NC_035093.1	19045530	.	T	A	.	.	MAF_USDA=4.167
NC_035093.1	19045531	.	A	T	.	.	MAF_INRAE=34.81;MAF_USDA=29.167
NC_035093.1	19045532	.	A	T	.	.	MAF_INRAE=12.5;MAF_USDA=3.279
NC_035093.1	19045536	.	T	G	.	.	MAF_USDA=3.529
NC_035093.1	19045542	.	C	A	.	.	MAF_INRAE=16.667;MAF_USDA=46.471
NC_035093.1	19045564	.	A	T	.	.	MAF_INRAE=5.0;MAF_USDA=5.294
NC_035093.1	19045603	.	C	T	.	.	MAF_USDA=2.459
NC_035093.1	19045639	.	C	T	.	.	MAF_INRAE=18.333;MAF_USDA=40.0
NC_035093.1	19045714	.	A	G	.	.	MAF_INRAE=19.167;MAF_USDA=40.0
NC_035093.1	19045715	.	C	T	.	.	MAF_INRAE=16.667;MAF_USDA=12.5
NC_035093.1	19045764	.	A	G	.	.	MAF_INRAE=17.5;MAF_USDA=43.976
NC_035093.1	19045765	.	A	C	.	.	MAF_INRAE=17.5;MAF_USDA=43.976
NC_035093.1	19045853	.	C	T	.	.	MAF_USDA=4.098
NC_035093.1	19045876	.	C	A	.	.	MAF_USDA=3.529
NC_035093.1	19045877	.	C	G	.	.	MAF_USDA=3.529
NC_035093.1	19045889	.	C	A	.	.	MAF_USDA=3.529
NC_035093.1	19045935	.	A	G	.	.	MAF_USDA=3.529
NC_035093.1	19045992	.	C	T	.	.	MAF_USDA=3.529
NC_035093.1	19046000	.	G	C	.	.	MAF_USDA=2.941
NC_035093.1	19046046	.	A	C	.	.	MAF_USDA=3.529
NC_035093.1	19046060	.	A	T	.	.	MAF_USDA=4.167
NC_035093.1	19046080	.	C	T	.	.	MAF_USDA=1.639
NC_035093.1	19046096	.	G	C	.	.	MAF_USDA=4.167
NC_035093.1	19046097	.	G	T	.	.	MAF_USDA=4.167
NC_035093.1	19046101	.	G	T	.	.	MAF_USDA=4.167
NC_035093.1	19046116	.	G	A	.	.	MAF_USDA=6.25
NC_035093.1	19046159	.	C	T	.	.	MAF_INRAE=16.667;MAF_USDA=40.588
NC_035093.1	19046213	.	C	A	.	.	MAF_USDA=3.529
NC_035093.1	19046214	.	T	C	.	.	MAF_INRAE=16.667;MAF_USDA=48.235
NC_035093.1	19046287	.	T	C	.	.	MAF_USDA=4.167
NC_035093.1	19046288	.	G	C	.	.	MAF_USDA=2.083
NC_035093.1	19046309	.	T	C	.	.	MAF_INRAE=16.667;MAF_USDA=45.882
NC_035093.1	19046318	.	T	A	.	.	MAF_INRAE=16.667;MAF_USDA=40.588
NC_035093.1	19046326	.	T	G	.	.	MAF_USDA=4.118
NC_035093.1	19046367	.	G	T	.	.	MAF_USDA=4.118
NC_035093.1	19046392	.	T	C	.	.	MAF_USDA=4.118
NC_035093.1	19046405	.	T	A	.	.	MAF_INRAE=5.696;MAF_USDA=3.279
NC_035093.1	19046413	.	A	T	.	.	MAF_USDA=4.118
NC_035093.1	19046488	.	G	A	.	.	MAF_USDA=8.235
NC_035093.1	19046514	.	T	C	.	.	MAF_USDA=1.639
NC_035093.1	19046534	.	C	A	.	.	MAF_USDA=5.294
NC_035093.1	19046555	.	C	T	.	.	MAF_USDA=4.118
NC_035093.1	19046567	.	C	T	.	.	MAF_USDA=2.459
NC_035093.1	19046574	.	A	T	.	.	MAF_USDA=2.459
NC_035093.1	19046579	.	T	G	.	.	MAF_USDA=4.118
NC_035093.1	19046603	.	G	A	.	.	MAF_USDA=4.706
NC_035093.1	19046604	.	A	G	.	.	MAF_USDA=4.118
NC_035093.1	19046609	.	C	A	.	.	MAF_USDA=4.118
NC_035093.1	19046650	.	G	A	.	.	MAF_USDA=4.118
NC_035093.1	19046663	.	G	A	.	.	MAF_USDA=4.118
NC_035093.1	19046676	.	G	T	.	.	MAF_USDA=3.529
NC_035093.1	19046704	.	G	A	.	.	MAF_INRAE=16.667;MAF_USDA=39.412
NC_035093.1	19046707	.	G	A	.	.	MAF_USDA=5.882
NC_035093.1	19046711	.	C	T	.	.	MAF_INRAE=16.667;MAF_USDA=45.882
NC_035093.1	19046719	.	G	A	.	.	MAF_USDA=1.639
NC_035093.1	19046736	.	A	T	.	.	MAF_USDA=1.639
NC_035093.1	19046747	.	G	C	.	.	MAF_INRAE=16.667;MAF_USDA=41.176
NC_035093.1	19046788	.	G	A	.	.	MAF_USDA=4.167
NC_035093.1	19046814	.	G	A	.	.	MAF_USDA=2.941
NC_035093.1	19046825	.	C	T	.	.	MAF_USDA=3.529
NC_035093.1	19046831	.	T	A	.	.	MAF_USDA=4.167
NC_035093.1	19046834	.	T	A	.	.	MAF_USDA=3.529
NC_035093.1	19046840	.	A	T	.	.	MAF_INRAE=5.0;MAF_USDA=6.471
NC_035093.1	19046924	.	C	T	.	.	MAF_INRAE=1.667
NC_035093.1	19046954	.	G	T	.	.	MAF_USDA=3.529
NC_035093.1	19046967	.	G	A	.	.	MAF_USDA=3.529
NC_035093.1	19047048	.	A	T	.	.	MAF_USDA=1.639
NC_035093.1	19047075	.	C	T	.	.	MAF_USDA=8.824
NC_035093.1	19047077	.	A	T	.	.	MAF_USDA=9.412
NC_035093.1	19047082	.	A	G	.	.	MAF_USDA=2.459
NC_035093.1	19047092	.	T	C	.	.	MAF_INRAE=1.667;MAF_USDA=12.5
NC_035093.1	19047104	.	G	C	.	.	MAF_USDA=3.529
NC_035093.1	19047106	.	G	C	.	.	MAF_USDA=3.529
NC_035093.1	19047107	.	T	A	.	.	MAF_USDA=3.529
NC_035093.1	19047171	.	T	C	.	.	MAF_INRAE=34.177;MAF_USDA=27.059
NC_035093.1	19047175	.	T	C	.	.	MAF_INRAE=17.5;MAF_USDA=46.471
NC_035093.1	19047205	.	A	T	.	.	MAF_INRAE=47.468;MAF_USDA=13.529
NC_035093.1	19047249	.	C	A	.	.	MAF_USDA=4.118
NC_035093.1	19047254	.	A	C	.	.	MAF_USDA=4.118
NC_035093.1	19047414	.	A	G	.	.	MAF_USDA=4.321
NC_035093.1	19047424	.	A	G	.	.	MAF_USDA=4.268
NC_035093.1	19047511	.	A	G	.	.	MAF_INRAE=16.667;MAF_USDA=50.0
NC_035093.1	19047530	.	G	A	.	.	MAF_USDA=4.217
NC_035093.1	19047541	.	GT	GC	.	.	MAF_USDA=45.833
NC_035093.1	19047542	.	T	C	.	.	MAF_INRAE=16.667
NC_035093.1	19047556	.	G	A	.	.	MAF_USDA=4.268
NC_035093.1	19047608	.	T	A	.	.	MAF_USDA=4.118
NC_035093.1	19047694	.	C	T	.	.	MAF_INRAE=16.667;MAF_USDA=45.294
NC_035093.1	19047785	.	C	T	.	.	MAF_USDA=4.118
NC_035093.1	19047798	.	T	A	.	.	MAF_USDA=4.118
NC_035093.1	19047816	.	C	T	.	.	MAF_INRAE=18.354;MAF_USDA=6.667
NC_035093.1	19047870	.	A	T	.	.	MAF_USDA=4.118
NC_035093.1	19047888	.	G	A	.	.	MAF_USDA=4.118
NC_035093.1	19047894	.	T	C	.	.	MAF_USDA=4.118
NC_035093.1	19047938	.	T	C	.	.	MAF_USDA=12.353
NC_035093.1	19047954	.	A	C	.	.	MAF_USDA=6.557
NC_035093.1	19047965	.	A	T	.	.	MAF_INRAE=12.658;MAF_USDA=3.333
NC_035093.1	19048035	.	C	A	.	.	MAF_INRAE=33.544;MAF_USDA=27.059
NC_035093.1	19048081	.	C	A	.	.	MAF_USDA=4.118
NC_035093.1	19048095	.	C	T	.	.	MAF_USDA=4.118
NC_035093.1	19048119	.	C	A	.	.	MAF_USDA=4.118
NC_035093.1	19048129	.	A	T	.	.	MAF_USDA=4.118
NC_035093.1	19048194	.	A	T	.	.	MAF_USDA=4.118
NC_035093.1	19048195	.	G	T	.	.	MAF_USDA=4.118
NC_035093.1	19048205	.	G	C	.	.	MAF_INRAE=14.167
NC_035093.1	19048243	.	T	G	.	.	MAF_USDA=4.118
NC_035093.1	19048275	.	T	G	.	.	MAF_USDA=4.118
NC_035093.1	19048277	.	TAAAAAA	TAAAAAC	.	.	MAF_USDA=8.333
NC_035093.1	19048283	.	A	C	.	.	MAF_USDA=4.098
NC_035093.1	19048287	.	G	A	.	.	MAF_USDA=4.167
NC_035093.1	19048288	.	T	A	.	.	MAF_USDA=4.167
NC_035093.1	19048308	.	A	C	.	.	MAF_INRAE=31.013;MAF_USDA=24.706
NC_035093.1	19048338	.	T	G	.	.	MAF_USDA=1.639
NC_035093.1	19048339	.	A	T	.	.	MAF_INRAE=5.696;MAF_USDA=3.279
NC_035093.1	19048394	.	G	A	.	.	MAF_USDA=2.083
NC_035093.1	19048395	.	C	T	.	.	MAF_USDA=2.083
NC_035093.1	19048396	.	T	G	.	.	MAF_USDA=2.083
NC_035093.1	19048398	.	G	A	.	.	MAF_USDA=2.083
NC_035093.1	19048511	.	G	A	.	.	MAF_USDA=4.118
NC_035093.1	19048522	.	C	A	.	.	MAF_USDA=4.118
NC_035093.1	19048585	.	G	A	.	.	MAF_USDA=4.118
NC_035093.1	19048630	.	T	C	.	.	MAF_INRAE=18.333;MAF_USDA=44.706
NC_035093.1	19048655	.	C	T	.	.	MAF_USDA=2.5
NC_035093.1	19048750	.	TAAAAAAAT	TAAAAAAAA	.	.	MAF_USDA=33.333
NC_035093.1	19048758	.	T	A	.	.	MAF_INRAE=26.316;MAF_USDA=23.77
NC_035093.1	19048759	.	G	T	.	.	MAF_INRAE=35.0;MAF_USDA=27.059
NC_035093.1	19048789	.	G	C	.	.	MAF_USDA=1.639
NC_035093.1	19048888	.	G	A	.	.	MAF_USDA=1.639
NC_035093.1	19048891	.	C	T	.	.	MAF_USDA=3.279
NC_035093.1	19048901	.	G	T	.	.	MAF_USDA=4.118
NC_035093.1	19048911	.	C	T	.	.	MAF_USDA=4.118
NC_035093.1	19048984	.	G	A	.	.	MAF_INRAE=21.519
NC_035093.1	19049008	.	C	G	.	.	MAF_USDA=4.118
NC_035093.1	19049022	.	A	C	.	.	MAF_USDA=1.639
NC_035093.1	19049127	.	G	T	.	.	MAF_USDA=7.647
NC_035093.1	19049129	.	C	T	.	.	MAF_USDA=3.529
NC_035093.1	19049143	.	C	A	.	.	MAF_INRAE=12.658;MAF_USDA=3.279
NC_035093.1	19049201	.	A	G	.	.	MAF_USDA=2.459
NC_035093.1	19049265	.	C	A	.	.	MAF_USDA=4.118
NC_035093.1	19049272	.	A	G	.	.	MAF_USDA=2.459
NC_035093.1	19049280	.	G	A	.	.	MAF_USDA=8.333
NC_035093.1	19049310	.	T	C	.	.	MAF_USDA=4.098
NC_035093.1	19049368	.	G	A	.	.	MAF_INRAE=47.468;MAF_USDA=13.529
NC_035093.1	19049515	.	C	T	.	.	MAF_USDA=1.667
NC_035093.1	19049570	.	C	A	.	.	MAF_USDA=8.333
NC_035093.1	19049588	.	C	A	.	.	MAF_USDA=9.412
NC_035093.1	19049593	.	T	A	.	.	MAF_USDA=1.639
NC_035093.1	19049595	.	T	A	.	.	MAF_USDA=4.706
NC_035093.1	19049599	.	A	C	.	.	MAF_INRAE=34.81;MAF_USDA=31.765
NC_035093.1	19049638	.	A	G	.	.	MAF_USDA=4.118
NC_035093.1	19049641	.	G	T	.	.	MAF_INRAE=1.667;MAF_USDA=12.5
NC_035093.1	19049673	.	C	T	.	.	MAF_USDA=1.639
NC_035093.1	19049692	.	T	G	.	.	MAF_USDA=2.459
NC_035093.1	19049786	.	G	T	.	.	MAF_USDA=1.765
NC_035093.1	19049828	.	A	G	.	.	MAF_INRAE=15.0
NC_035093.1	19049882	.	G	A	.	.	MAF_INRAE=48.101;MAF_USDA=14.118
NC_035093.1	19050012	.	A	C	.	.	MAF_USDA=44.118
NC_035093.1	19050033	.	A	C	.	.	MAF_USDA=44.706
NC_035093.1	19050054	.	A	G	.	.	MAF_USDA=6.25
NC_035093.1	19050211	.	T	C	.	.	MAF_USDA=1.639
NC_035093.1	19050227	.	A	G	.	.	MAF_INRAE=12.658;MAF_USDA=7.377
NC_035093.1	19050233	.	T	C	.	.	MAF_INRAE=12.658;MAF_USDA=9.836
NC_035093.1	19050244	.	C	G	.	.	MAF_USDA=1.639
NC_035093.1	19050250	.	T	C	.	.	MAF_INRAE=12.658;MAF_USDA=7.377
NC_035093.1	19050251	.	A	T	.	.	MAF_INRAE=13.333;MAF_USDA=7.377
NC_035093.1	19050322	.	T	A	.	.	MAF_INRAE=2.5;MAF_USDA=38.824
NC_035093.1	19050331	.	G	A	.	.	MAF_INRAE=2.5;MAF_USDA=39.412
NC_035093.1	19050345	.	A	T	.	.	MAF_INRAE=15.19;MAF_USDA=39.583
NC_035093.1	19050418	.	A	T	.	.	MAF_INRAE=10.759;MAF_USDA=3.279
NC_035093.1	19050445	.	G	A	.	.	MAF_INRAE=14.167;MAF_USDA=4.167
NC_035093.1	19050454	.	C	G	.	.	MAF_INRAE=3.333
NC_035093.1	19050456	.	A	C	.	.	MAF_INRAE=4.167
NC_035093.1	19050462	.	G	T	.	.	MAF_INRAE=5.0;MAF_USDA=4.918
NC_035093.1	19050470	.	T	A	.	.	MAF_INRAE=7.5;MAF_USDA=3.279
NC_035093.1	19050479	.	G	A	.	.	MAF_INRAE=7.5;MAF_USDA=3.279
NC_035093.1	19050520	.	C	A	.	.	MAF_USDA=1.639
NC_035093.1	19050530	.	G	C	.	.	MAF_INRAE=8.333;MAF_USDA=4.098
NC_035093.1	19050549	.	T	C	.	.	MAF_USDA=8.235
NC_035093.1	19050550	.	G	A	.	.	MAF_USDA=2.459
NC_035093.1	19050565	.	G	A	.	.	MAF_INRAE=5.0
NC_035093.1	19050625	.	C	T	.	.	MAF_INRAE=3.333;MAF_USDA=1.765
NC_035093.1	19050626	.	A	G	.	.	MAF_INRAE=47.468;MAF_USDA=14.118
NC_035093.1	19050664	.	G	A	.	.	MAF_USDA=1.639
NC_035093.1	19050769	.	T	G	.	.	MAF_USDA=2.459
NC_035093.1	19050774	.	G	T	.	.	MAF_INRAE=5.263;MAF_USDA=1.639
NC_035093.1	19050868	.	G	T	.	.	MAF_USDA=2.459
NC_035093.1	19050876	.	A	G	.	.	MAF_INRAE=48.101;MAF_USDA=13.529
NC_035093.1	19050900	.	A	G	.	.	MAF_USDA=1.667
NC_035093.1	19051027	.	A	G	.	.	MAF_USDA=4.918
NC_035093.1	19051051	.	C	T	.	.	MAF_USDA=1.639
NC_035093.1	19051079	.	A	G	.	.	MAF_INRAE=14.557;MAF_USDA=34.706
NC_035093.1	19051093	.	A	G	.	.	MAF_USDA=1.639
NC_035093.1	19051187	.	G	T	.	.	MAF_USDA=2.459
NC_035093.1	19051200	.	C	A	.	.	MAF_INRAE=12.658;MAF_USDA=3.279
NC_035093.1	19051205	.	G	A	.	.	MAF_INRAE=1.667;MAF_USDA=6.471
NC_035093.1	19051215	.	T	A	.	.	MAF_INRAE=2.5;MAF_USDA=40.0
NC_035093.1	19051309	.	C	T	.	.	MAF_INRAE=32.911;MAF_USDA=21.176
NC_035093.1	19051537	.	G	T	.	.	MAF_INRAE=1.667;MAF_USDA=12.5
NC_035093.1	19051538	.	A	T	.	.	MAF_INRAE=1.667;MAF_USDA=12.5
NC_035093.1	19051554	.	G	C	.	.	MAF_USDA=4.098
NC_035093.1	19051571	.	A	G	.	.	MAF_USDA=4.098
NC_035093.1	19051634	.	A	C	.	.	MAF_USDA=1.639
NC_035093.1	19051644	.	G	T	.	.	MAF_INRAE=12.658;MAF_USDA=3.279
NC_035093.1	19051678	.	G	A	.	.	MAF_INRAE=12.658;MAF_USDA=5.738
NC_035093.1	19051784	.	G	A	.	.	MAF_USDA=1.639
NC_035093.1	19051827	.	G	T	.	.	MAF_INRAE=12.025;MAF_USDA=10.0
NC_035093.1	19051909	.	A	T	.	.	MAF_INRAE=14.557;MAF_USDA=34.706
NC_035093.1	19051983	.	T	C	.	.	MAF_USDA=6.25
NC_035093.1	19051994	.	G	A	.	.	MAF_INRAE=1.667;MAF_USDA=4.118
NC_035093.1	19052040	.	T	A	.	.	MAF_INRAE=3.333;MAF_USDA=39.583
NC_035093.1	19052069	.	G	A	.	.	MAF_INRAE=32.278;MAF_USDA=18.235
NC_035093.1	19052087	.	A	T	.	.	MAF_INRAE=31.646;MAF_USDA=22.917
NC_035093.1	19052106	.	G	A	.	.	MAF_USDA=6.25
NC_035093.1	19052109	.	G	T	.	.	MAF_USDA=6.25
NC_035093.1	19052143	.	G	C	.	.	MAF_INRAE=13.333;MAF_USDA=3.279
NC_035093.1	19052194	.	T	C	.	.	MAF_INRAE=43.333;MAF_USDA=12.353
NC_035093.1	19052197	.	T	C	.	.	MAF_USDA=3.279
NC_035093.1	19052230	.	ATTT	ATTA	.	.	MAF_USDA=8.333
NC_035093.1	19052256	.	A	C	.	.	MAF_INRAE=38.333;MAF_USDA=14.706
NC_035093.1	19052262	.	T	C	.	.	MAF_USDA=5.738
NC_035093.1	19052274	.	A	G	.	.	MAF_USDA=24.118
NC_035093.1	19052356	.	G	A	.	.	MAF_INRAE=3.333
NC_035093.1	19052366	.	T	G	.	.	MAF_INRAE=3.333
NC_035093.1	19052387	.	T	A	.	.	MAF_INRAE=5.0
NC_035093.1	19052388	.	A	T	.	.	MAF_INRAE=5.0
NC_035093.1	19052419	.	T	A	.	.	MAF_INRAE=35.833;MAF_USDA=22.353
NC_035093.1	19052435	.	G	T	.	.	MAF_USDA=2.459
NC_035093.1	19052440	.	A	G	.	.	MAF_INRAE=34.167;MAF_USDA=18.824
NC_035093.1	19052451	.	T	G	.	.	MAF_USDA=4.918
NC_035093.1	19052548	.	G	A	.	.	MAF_USDA=3.529
NC_035093.1	19052554	.	T	G	.	.	MAF_INRAE=12.025;MAF_USDA=3.279
NC_035093.1	19052569	.	G	T	.	.	MAF_INRAE=1.667;MAF_USDA=4.098
NC_035093.1	19052598	.	A	G	.	.	MAF_USDA=9.016
NC_035093.1	19052602	.	G	T	.	.	MAF_USDA=7.647
NC_035093.1	19052626	.	C	T	.	.	MAF_INRAE=1.667
NC_035093.1	19052646	.	A	T	.	.	MAF_USDA=2.459
NC_035093.1	19052692	.	A	T	.	.	MAF_INRAE=46.203;MAF_USDA=37.5
NC_035093.1	19052714	.	A	C	.	.	MAF_INRAE=12.658
NC_035093.1	19052729	.	T	A	.	.	MAF_INRAE=12.658;MAF_USDA=3.279
NC_035093.1	19052757	.	G	T	.	.	MAF_INRAE=31.646;MAF_USDA=19.412
NC_035093.1	19052773	.	T	C	.	.	MAF_INRAE=7.5;MAF_USDA=4.167
NC_035093.1	19052855	.	G	C	.	.	MAF_USDA=2.083
NC_035093.1	19052885	.	C	G	.	.	MAF_INRAE=1.667;MAF_USDA=5.882
NC_035093.1	19052963	.	C	A	.	.	MAF_USDA=6.25
NC_035093.1	19053032	.	T	A	.	.	MAF_INRAE=48.101;MAF_USDA=14.706
NC_035093.1	19053222	.	A	C,T	.	.	MAF_INRAE=10.526;MAF_USDA=33.333
NC_035093.1	19053440	.	G	A	.	.	MAF_USDA=17.391
NC_035093.1	19053602	.	T	C	.	.	MAF_USDA=14.583
NC_035093.1	19053624	.	C	G	.	.	MAF_USDA=5.882
NC_035093.1	19053687	.	T	G	.	.	MAF_USDA=4.098
NC_035093.1	19053715	.	T	C	.	.	MAF_USDA=37.5
NC_035093.1	19053734	.	T	C	.	.	MAF_USDA=4.098
NC_035093.1	19053739	.	A	C	.	.	MAF_USDA=4.098
NC_035093.1	19053780	.	C	G	.	.	MAF_USDA=1.639
NC_035093.1	19053884	.	T	G	.	.	MAF_USDA=1.639
NC_035093.1	19053909	.	A	G	.	.	MAF_INRAE=5.696;MAF_USDA=3.279
NC_035093.1	19053910	.	C	A	.	.	MAF_INRAE=39.167;MAF_USDA=21.765
NC_035093.1	19053959	.	C	T	.	.	MAF_INRAE=18.354;MAF_USDA=34.706
NC_035093.1	19053964	.	A	T	.	.	MAF_INRAE=33.544;MAF_USDA=22.353
NC_035093.1	19054010	.	C	A	.	.	MAF_INRAE=15.789;MAF_USDA=17.857
NC_035093.1	19054026	.	C	A	.	.	MAF_USDA=16.667
NC_035093.1	19054043	.	T	C	.	.	MAF_INRAE=26.316;MAF_USDA=8.333
NC_035093.1	19054057	.	T	C	.	.	MAF_USDA=27.083
NC_035093.1	19054062	.	A	G	.	.	MAF_USDA=14.583
NC_035093.1	19054216	.	A	C	.	.	MAF_USDA=10.119
NC_035093.1	19054309	.	A	G	.	.	MAF_USDA=17.391
NC_035093.1	19054873	.	T	C	.	.	MAF_USDA=1.639
NC_035093.1	19054939	.	C	T	.	.	MAF_INRAE=41.667;MAF_USDA=18.75
NC_035093.1	19054977	.	G	T	.	.	MAF_INRAE=49.367;MAF_USDA=12.941
NC_035093.1	19054990	.	C	T	.	.	MAF_USDA=1.639
NC_035093.1	19054996	.	C	A	.	.	MAF_INRAE=48.101;MAF_USDA=12.353
NC_035093.1	19055034	.	T	G	.	.	MAF_USDA=10.417
NC_035093.1	19055081	.	C	T	.	.	MAF_INRAE=4.167
NC_035093.1	19055132	.	T	C	.	.	MAF_USDA=6.25
NC_035093.1	19055144	.	A	C	.	.	MAF_USDA=6.25
NC_035093.1	19055147	.	G	A	.	.	MAF_INRAE=14.557
NC_035093.1	19055151	.	G	T	.	.	MAF_INRAE=4.167
NC_035093.1	19055162	.	T	C	.	.	MAF_INRAE=37.5;MAF_USDA=16.667
NC_035093.1	19055222	.	G	C	.	.	MAF_INRAE=1.667;MAF_USDA=5.294
NC_035093.1	19055285	.	G	C	.	.	MAF_USDA=5.882
NC_035093.1	19055288	.	C	T	.	.	MAF_INRAE=49.367;MAF_USDA=12.353
NC_035093.1	19055329	.	C	T	.	.	MAF_INRAE=32.911;MAF_USDA=22.353
NC_035093.1	19055330	.	C	T	.	.	MAF_INRAE=38.333;MAF_USDA=22.353
NC_035093.1	19055367	.	G	A	.	.	MAF_USDA=1.639
NC_035093.1	19055378	.	C	T	.	.	MAF_INRAE=17.722;MAF_USDA=37.647
NC_035093.1	19055411	.	T	C	.	.	MAF_USDA=1.639
NC_035093.1	19055415	.	A	G	.	.	MAF_INRAE=32.911;MAF_USDA=22.353
NC_035093.1	19055446	.	A	T	.	.	MAF_USDA=2.459
NC_035093.1	19055462	.	T	C	.	.	MAF_INRAE=32.278;MAF_USDA=20.588
NC_035093.1	19055467	.	A	C	.	.	MAF_INRAE=15.823;MAF_USDA=4.918
NC_035093.1	19055480	.	G	A	.	.	MAF_INRAE=12.658;MAF_USDA=4.918
NC_035093.1	19055599	.	C	T	.	.	MAF_USDA=35.294
NC_035093.1	19055616	.	G	T	.	.	MAF_INRAE=13.333
NC_035093.1	19055621	.	G	T	.	.	MAF_INRAE=32.911;MAF_USDA=22.917
NC_035093.1	19055643	.	A	G	.	.	MAF_INRAE=10.526
NC_035093.1	19055657	.	G	T	.	.	MAF_USDA=3.279
NC_035093.1	19055708	.	G	T	.	.	MAF_INRAE=10.0
NC_035093.1	19055730	.	T	A	.	.	MAF_INRAE=3.333
NC_035093.1	19055748	.	C	G	.	.	MAF_INRAE=11.667
NC_035093.1	19055760	.	C	T	.	.	MAF_INRAE=10.833
NC_035093.1	19055771	.	A	T	.	.	MAF_INRAE=10.833
NC_035093.1	19055792	.	A	C	.	.	MAF_INRAE=10.833
NC_035093.1	19055793	.	G	A	.	.	MAF_INRAE=11.667
NC_035093.1	19055800	.	G	A	.	.	MAF_INRAE=10.833
NC_035093.1	19055825	.	C	T	.	.	MAF_USDA=4.098
NC_035093.1	19055827	.	T	G	.	.	MAF_INRAE=4.167;MAF_USDA=9.412
NC_035093.1	19055843	.	C	A	.	.	MAF_INRAE=31.646;MAF_USDA=20.0
NC_035093.1	19055848	.	T	G	.	.	MAF_USDA=4.098
NC_035093.1	19055867	.	C	T	.	.	MAF_USDA=1.639
NC_035093.1	19055935	.	C	G	.	.	MAF_USDA=10.417
NC_035093.1	19055952	.	G	A	.	.	MAF_INRAE=7.5
NC_035093.1	19055967	.	G	C	.	.	MAF_INRAE=21.667
NC_035093.1	19055978	.	G	C	.	.	MAF_INRAE=12.025;MAF_USDA=3.279
NC_035093.1	19056007	.	G	A	.	.	MAF_INRAE=15.0
NC_035093.1	19056014	.	T	G	.	.	MAF_INRAE=15.0
NC_035093.1	19056024	.	T	G	.	.	MAF_INRAE=14.167
NC_035093.1	19056029	.	C	G	.	.	MAF_INRAE=13.333
NC_035093.1	19056030	.	G	T	.	.	MAF_INRAE=13.333
NC_035093.1	19056042	.	A	G	.	.	MAF_INRAE=7.5
NC_035093.1	19056046	.	G	A	.	.	MAF_INRAE=17.089;MAF_USDA=36.471
NC_035093.1	19056080	.	T	C	.	.	MAF_INRAE=17.089;MAF_USDA=36.471
NC_035093.1	19056086	.	G	A	.	.	MAF_INRAE=1.667;MAF_USDA=4.706
NC_035093.1	19056095	.	A	G	.	.	MAF_INRAE=16.456;MAF_USDA=5.294
NC_035093.1	19056100	.	A	C	.	.	MAF_USDA=14.118
NC_035093.1	19056138	.	A	T	.	.	MAF_USDA=2.459
NC_035093.1	19056149	.	A	G	.	.	MAF_INRAE=15.823;MAF_USDA=5.738
NC_035093.1	19056166	.	T	C	.	.	MAF_INRAE=17.722;MAF_USDA=35.294
NC_035093.1	19056172	.	C	T	.	.	MAF_INRAE=12.658;MAF_USDA=3.279
NC_035093.1	19056207	.	G	A	.	.	MAF_INRAE=32.911;MAF_USDA=21.765
NC_035093.1	19056284	.	T	C	.	.	MAF_INRAE=16.456;MAF_USDA=10.417
NC_035093.1	19056293	.	G	T	.	.	MAF_USDA=8.824
NC_035093.1	19056294	.	C	G	.	.	MAF_INRAE=17.722;MAF_USDA=36.471
NC_035093.1	19056328	.	A	T	.	.	MAF_INRAE=49.367;MAF_USDA=12.941
NC_035093.1	19056356	.	G	C	.	.	MAF_INRAE=17.722;MAF_USDA=35.294
NC_035093.1	19056490	.	G	A	.	.	MAF_INRAE=17.722;MAF_USDA=37.059
NC_035093.1	19056494	.	T	C	.	.	MAF_INRAE=5.0;MAF_USDA=4.167
NC_035093.1	19056599	.	A	C	.	.	MAF_INRAE=32.278;MAF_USDA=22.353
NC_035093.1	19056624	.	C	A	.	.	MAF_USDA=1.639
NC_035093.1	19056681	.	G	A	.	.	MAF_INRAE=49.367;MAF_USDA=12.941
NC_035093.1	19056703	.	A	G	.	.	MAF_USDA=1.639
NC_035093.1	19056719	.	C	A	.	.	MAF_INRAE=38.333;MAF_USDA=22.917
NC_035093.1	19056744	.	A	T	.	.	MAF_USDA=14.706
NC_035093.1	19056819	.	C	T	.	.	MAF_USDA=1.639
NC_035093.1	19056863	.	T	C	.	.	MAF_INRAE=10.526;MAF_USDA=34.706
NC_035093.1	19056892	.	C	T	.	.	MAF_INRAE=15.789;MAF_USDA=15.294
NC_035093.1	19057021	.	G	A	.	.	MAF_INRAE=5.0
NC_035093.1	19057117	.	C	T	.	.	MAF_USDA=4.918
NC_035093.1	19057137	.	T	C	.	.	MAF_USDA=4.098
NC_035093.1	19057140	.	A	G	.	.	MAF_USDA=4.098
NC_035093.1	19057148	.	G	A	.	.	MAF_INRAE=16.456;MAF_USDA=10.417
NC_035093.1	19057265	.	C	T	.	.	MAF_USDA=4.918
NC_035093.1	19057266	.	T	G	.	.	MAF_USDA=4.918
NC_035093.1	19057275	.	G	C	.	.	MAF_INRAE=1.667;MAF_USDA=6.557
NC_035093.1	19057282	.	G	T	.	.	MAF_USDA=6.557
NC_035093.1	19057292	.	G	A	.	.	MAF_INRAE=1.667;MAF_USDA=6.557
NC_035093.1	19057308	.	C	T	.	.	MAF_USDA=1.639
NC_035093.1	19057378	.	C	T	.	.	MAF_USDA=6.557
NC_035093.1	19057382	.	T	G	.	.	MAF_USDA=7.377
NC_035093.1	19057388	.	G	C	.	.	MAF_USDA=9.016
NC_035093.1	19057406	.	A	G	.	.	MAF_USDA=11.475
NC_035093.1	19057417	.	C	A	.	.	MAF_USDA=11.765
NC_035093.1	19057419	.	T	A	.	.	MAF_USDA=2.459
NC_035093.1	19057423	.	T	A	.	.	MAF_USDA=12.353
NC_035093.1	19057428	.	G	A	.	.	MAF_USDA=11.765
NC_035093.1	19057453	.	A	C	.	.	MAF_INRAE=4.167;MAF_USDA=14.118
NC_035093.1	19057470	.	A	C	.	.	MAF_INRAE=3.333;MAF_USDA=12.353
NC_035093.1	19057475	.	T	C	.	.	MAF_INRAE=48.101;MAF_USDA=12.941
NC_035093.1	19057480	.	G	T	.	.	MAF_INRAE=2.5;MAF_USDA=12.353
NC_035093.1	19057493	.	A	G	.	.	MAF_USDA=1.639
NC_035093.1	19057497	.	T	C	.	.	MAF_USDA=1.639
NC_035093.1	19057511	.	C	T	.	.	MAF_INRAE=5.833;MAF_USDA=12.353
NC_035093.1	19057533	.	A	C	.	.	MAF_INRAE=3.333;MAF_USDA=8.197
NC_035093.1	19057537	.	T	G	.	.	MAF_INRAE=15.789
NC_035093.1	19057539	.	T	A	.	.	MAF_USDA=12.5
NC_035093.1	19057567	.	T	A	.	.	MAF_USDA=5.0
NC_035093.1	19057598	.	C	T	.	.	MAF_USDA=12.5
NC_035093.1	19057600	.	G	A	.	.	MAF_USDA=14.583
NC_035093.1	19057624	.	C	T	.	.	MAF_USDA=11.176
NC_035093.1	19057635	.	T	C	.	.	MAF_USDA=1.639
NC_035093.1	19058284	.	A	C	.	.	MAF_USDA=4.167
NC_035093.1	19058310	.	C	T	.	.	MAF_INRAE=26.316
NC_035093.1	19058397	.	G	T	.	.	MAF_INRAE=28.333;MAF_USDA=12.941
NC_035093.1	19058398	.	C	T	.	.	MAF_USDA=1.639
NC_035093.1	19058411	.	T	A	.	.	MAF_INRAE=8.333
NC_035093.1	19058424	.	A	T	.	.	MAF_INRAE=39.167
NC_035093.1	19058426	.	G	T	.	.	MAF_INRAE=37.5
NC_035093.1	19058442	.	C	T	.	.	MAF_INRAE=3.333
NC_035093.1	19058454	.	C	T	.	.	MAF_INRAE=39.167;MAF_USDA=27.647
NC_035093.1	19058463	.	C	A	.	.	MAF_INRAE=20.833
NC_035093.1	19058482	.	A	G	.	.	MAF_INRAE=39.167
NC_035093.1	19058486	.	C	A	.	.	MAF_INRAE=40.833;MAF_USDA=26.471
NC_035093.1	19058488	.	A	G	.	.	MAF_INRAE=40.833;MAF_USDA=26.471
NC_035093.1	19058511	.	T	C	.	.	MAF_INRAE=39.167;MAF_USDA=34.706
NC_035093.1	19058513	.	C	T	.	.	MAF_INRAE=2.5;MAF_USDA=2.459
NC_035093.1	19058524	.	C	T	.	.	MAF_INRAE=27.5;MAF_USDA=22.941
NC_035093.1	19058525	.	G	A	.	.	MAF_USDA=2.459
NC_035093.1	19058534	.	G	A	.	.	MAF_INRAE=47.5
NC_035093.1	19058535	.	A	C	.	.	MAF_INRAE=2.5
NC_035093.1	19058541	.	G	T	.	.	MAF_INRAE=17.5
NC_035093.1	19058550	.	C	G	.	.	MAF_INRAE=15.0
NC_035093.1	19058551	.	C	T	.	.	MAF_USDA=7.377
NC_035093.1	19058568	.	A	G	.	.	MAF_INRAE=22.5
NC_035093.1	19058584	.	A	T	.	.	MAF_INRAE=2.5
NC_035093.1	19058871	.	A	T	.	.	MAF_INRAE=49.167
NC_035093.1	19058886	.	C	T	.	.	MAF_INRAE=5.833
NC_035093.1	19058902	.	A	T	.	.	MAF_USDA=3.279
NC_035093.1	19058924	.	C	T	.	.	MAF_INRAE=34.167;MAF_USDA=8.197
NC_035093.1	19058947	.	T	C	.	.	MAF_INRAE=2.5;MAF_USDA=42.353
NC_035093.1	19058981	.	A	T	.	.	MAF_INRAE=28.333;MAF_USDA=11.475
NC_035093.1	19058987	.	A	C	.	.	MAF_INRAE=45.0;MAF_USDA=18.235
NC_035093.1	19059003	.	G	T	.	.	MAF_INRAE=2.5
NC_035093.1	19059005	.	C	T	.	.	MAF_USDA=1.667
NC_035093.1	19059015	.	T	G	.	.	MAF_INRAE=30.0
NC_035093.1	19059020	.	T	C	.	.	MAF_INRAE=30.0
NC_035093.1	19059046	.	A	T	.	.	MAF_INRAE=39.167
NC_035093.1	19059075	.	G	T	.	.	MAF_INRAE=31.667
NC_035093.1	19059106	.	C	A	.	.	MAF_INRAE=2.5
NC_035093.1	19059113	.	G	T	.	.	MAF_INRAE=34.167
NC_035093.1	19059120	.	G	A	.	.	MAF_USDA=1.639
NC_035093.1	19059137	.	T	A	.	.	MAF_INRAE=30.833
NC_035093.1	19059154	.	A	G	.	.	MAF_INRAE=46.667
NC_035093.1	19059174	.	C	T	.	.	MAF_INRAE=20.833;MAF_USDA=2.459
NC_035093.1	19059194	.	C	T	.	.	MAF_INRAE=36.667
NC_035093.1	19059198	.	A	G	.	.	MAF_INRAE=39.167
NC_035093.1	19059199	.	T	G	.	.	MAF_INRAE=46.667
NC_035093.1	19059218	.	A	T	.	.	MAF_USDA=2.459
NC_035093.1	19059237	.	C	T	.	.	MAF_INRAE=38.333
NC_035093.1	19059246	.	C	G	.	.	MAF_INRAE=36.667;MAF_USDA=16.393
NC_035093.1	19059250	.	C	T	.	.	MAF_INRAE=36.667;MAF_USDA=17.213
NC_035093.1	19059255	.	T	C	.	.	MAF_INRAE=37.5
NC_035093.1	19059260	.	C	A	.	.	MAF_INRAE=36.667;MAF_USDA=17.059
NC_035093.1	19059270	.	T	A	.	.	MAF_INRAE=37.5
NC_035093.1	19059322	.	T	C	.	.	MAF_INRAE=48.333
NC_035093.1	19059351	.	G	A	.	.	MAF_USDA=1.639
NC_035093.1	19059373	.	C	A	.	.	MAF_INRAE=49.167
NC_035093.1	19059374	.	G	T	.	.	MAF_INRAE=49.167
NC_035093.1	19059383	.	G	A	.	.	MAF_USDA=2.459
NC_035093.1	19059420	.	G	A	.	.	MAF_INRAE=47.5
NC_035093.1	19059431	.	A	T	.	.	MAF_USDA=2.459
NC_035093.1	19059436	.	G	A	.	.	MAF_INRAE=24.167
NC_035093.1	19059471	.	C	T	.	.	MAF_INRAE=47.5
NC_035093.1	19059481	.	T	G	.	.	MAF_INRAE=40.833;MAF_USDA=28.235
NC_035093.1	19059506	.	A	T	.	.	MAF_INRAE=49.167
NC_035093.1	19059557	.	A	T	.	.	MAF_INRAE=46.667
NC_035093.1	19059630	.	A	C	.	.	MAF_INRAE=40.0;MAF_USDA=27.869
NC_035093.1	19059653	.	T	G	.	.	MAF_INRAE=50.0
NC_035093.1	19059658	.	A	G	.	.	MAF_INRAE=40.0;MAF_USDA=27.647
NC_035093.1	19059672	.	C	T	.	.	MAF_INRAE=15.0;MAF_USDA=5.882
NC_035093.1	19059696	.	A	G	.	.	MAF_INRAE=50.0
NC_035093.1	19059744	.	C	G	.	.	MAF_USDA=2.459
NC_035093.1	19059760	.	G	A	.	.	MAF_USDA=2.459
NC_035093.1	19059778	.	C	A	.	.	MAF_INRAE=15.0;MAF_USDA=4.918
NC_035093.1	19059789	.	C	A	.	.	MAF_INRAE=50.0
NC_035093.1	19059794	.	G	A	.	.	MAF_INRAE=50.0
NC_035093.1	19059805	.	G	T	.	.	MAF_INRAE=50.0
NC_035093.1	19059844	.	A	C	.	.	MAF_INRAE=50.0
NC_035093.1	19059860	.	G	A	.	.	MAF_INRAE=50.0
NC_035093.1	19059871	.	A	C	.	.	MAF_USDA=2.459
NC_035093.1	19059887	.	T	C	.	.	MAF_INRAE=11.667
NC_035093.1	19059921	.	C	T	.	.	MAF_INRAE=50.0
NC_035093.1	19059933	.	G	T	.	.	MAF_INRAE=17.5;MAF_USDA=4.918
NC_035093.1	19059962	.	C	A	.	.	MAF_INRAE=49.167
NC_035093.1	19059971	.	G	A	.	.	MAF_INRAE=50.0
NC_035093.1	19060035	.	C	G	.	.	MAF_INRAE=49.167
NC_035093.1	19060038	.	C	T	.	.	MAF_INRAE=50.0
NC_035093.1	19060145	.	T	A	.	.	MAF_USDA=8.333
NC_035093.1	19060155	.	C	A	.	.	MAF_INRAE=49.167
NC_035093.1	19060229	.	C	A	.	.	MAF_INRAE=50.0
NC_035093.1	19060239	.	C	A	.	.	MAF_INRAE=9.167
NC_035093.1	19060248	.	G	A	.	.	MAF_INRAE=35.833
NC_035093.1	19060251	.	A	G	.	.	MAF_INRAE=50.0
NC_035093.1	19060271	.	C	T	.	.	MAF_INRAE=49.167
NC_035093.1	19060283	.	C	T	.	.	MAF_INRAE=49.167
NC_035093.1	19060307	.	C	G	.	.	MAF_INRAE=5.833
NC_035093.1	19060321	.	G	A	.	.	MAF_INRAE=1.667
NC_035093.1	19060323	.	A	G	.	.	MAF_INRAE=50.0
NC_035093.1	19060343	.	T	A	.	.	MAF_INRAE=32.5
NC_035093.1	19060345	.	C	A	.	.	MAF_INRAE=41.667
NC_035093.1	19060439	.	G	A	.	.	MAF_INRAE=40.833
NC_035093.1	19060483	.	T	A	.	.	MAF_INRAE=2.5
NC_035093.1	19060488	.	G	A	.	.	MAF_INRAE=31.667;MAF_USDA=12.295
NC_035093.1	19060499	.	G	A	.	.	MAF_INRAE=20.0;MAF_USDA=40.476
NC_035093.1	19060515	.	A	G	.	.	MAF_INRAE=2.5;MAF_USDA=39.583
NC_035093.1	19060529	.	G	T	.	.	MAF_USDA=4.167
NC_035093.1	19060559	.	A	T	.	.	MAF_USDA=3.279
NC_035093.1	19060595	.	G	A	.	.	MAF_INRAE=26.667;MAF_USDA=37.5
NC_035093.1	19060599	.	A	C	.	.	MAF_INRAE=26.667
NC_035093.1	19060626	.	C	T	.	.	MAF_USDA=1.639
NC_035093.1	19060647	.	A	C	.	.	MAF_INRAE=14.167
NC_035093.1	19060660	.	A	T	.	.	MAF_USDA=2.459
NC_035093.1	19060678	.	G	C	.	.	MAF_INRAE=15.833;MAF_USDA=4.918
NC_035093.1	19060704	.	A	G	.	.	MAF_INRAE=39.167
NC_035093.1	19060707	.	C	A	.	.	MAF_INRAE=39.167
NC_035093.1	19060739	.	A	T	.	.	MAF_INRAE=50.0
NC_035093.1	19060783	.	G	T	.	.	MAF_INRAE=30.0
NC_035093.1	19060844	.	C	A	.	.	MAF_INRAE=30.833;MAF_USDA=17.059
NC_035093.1	19060850	.	G	A	.	.	MAF_INRAE=30.833;MAF_USDA=17.647
NC_035093.1	19060851	.	G	A	.	.	MAF_INRAE=30.833;MAF_USDA=17.059
NC_035093.1	19060865	.	A	C	.	.	MAF_USDA=1.639
NC_035093.1	19060874	.	T	G	.	.	MAF_INRAE=13.333;MAF_USDA=4.098
NC_035093.1	19060884	.	C	T	.	.	MAF_INRAE=20.0
NC_035093.1	19060918	.	C	T	.	.	MAF_INRAE=30.0;MAF_USDA=14.118
NC_035093.1	19060941	.	A	C	.	.	MAF_INRAE=49.167
NC_035093.1	19060990	.	T	C	.	.	MAF_USDA=1.639
NC_035093.1	19061009	.	T	G	.	.	MAF_USDA=6.25
NC_035093.1	19061022	.	G	T	.	.	MAF_INRAE=7.5;MAF_USDA=7.377
NC_035093.1	19061039	.	C	A	.	.	MAF_INRAE=8.333;MAF_USDA=5.738
NC_035093.1	19061046	.	G	T	.	.	MAF_USDA=2.459
NC_035093.1	19061064	.	C	A	.	.	MAF_INRAE=41.667;MAF_USDA=19.412
NC_035093.1	19061115	.	C	G	.	.	MAF_USDA=1.639
NC_035093.1	19061145	.	T	G	.	.	MAF_USDA=4.098
NC_035093.1	19061175	.	A	C	.	.	MAF_USDA=4.918
NC_035093.1	19061191	.	C	T	.	.	MAF_INRAE=5.833;MAF_USDA=32.941
NC_035093.1	19061196	.	C	A	.	.	MAF_INRAE=5.833;MAF_USDA=33.529
NC_035093.1	19061200	.	G	T	.	.	MAF_INRAE=5.833;MAF_USDA=32.941
NC_035093.1	19061230	.	A	T	.	.	MAF_USDA=5.738
NC_035093.1	19061234	.	G	A	.	.	MAF_USDA=4.098
NC_035093.1	19061236	.	G	T	.	.	MAF_USDA=3.279
NC_035093.1	19061264	.	C	T	.	.	MAF_INRAE=3.333;MAF_USDA=36.471
NC_035093.1	19061279	.	C	A	.	.	MAF_INRAE=3.333;MAF_USDA=37.5
NC_035093.1	19061310	.	A	T	.	.	MAF_USDA=1.639
NC_035093.1	19061536	.	T	A	.	.	MAF_USDA=1.695
NC_035093.1	19061633	.	T	A	.	.	MAF_USDA=23.913
NC_035093.1	19061645	.	T	G	.	.	MAF_USDA=23.913
NC_035093.1	19061646	.	C	G	.	.	MAF_USDA=23.913
NC_035093.1	19061647	.	T	G	.	.	MAF_USDA=25.309
NC_035093.1	19061697	.	A	G	.	.	MAF_USDA=31.548
NC_035093.1	19061757	.	T	A	.	.	MAF_USDA=8.235
NC_035093.1	19061762	.	A	G	.	.	MAF_USDA=32.738
NC_035093.1	19061782	.	C	A	.	.	MAF_USDA=20.238
NC_035093.1	19061805	.	C	T	.	.	MAF_USDA=1.639
NC_035093.1	19063461	.	T	G	.	.	MAF_USDA=1.639
NC_035093.1	19063476	.	C	T	.	.	MAF_USDA=1.639
NC_035093.1	19063481	.	T	C	.	.	MAF_USDA=1.639
NC_035093.1	19063482	.	A	G	.	.	MAF_INRAE=1.667;MAF_USDA=5.882
NC_035093.1	19063484	.	C	A	.	.	MAF_INRAE=27.848;MAF_USDA=14.583
NC_035093.1	19063538	.	C	T	.	.	MAF_INRAE=19.167
NC_035093.1	19063569	.	A	G	.	.	MAF_INRAE=35.833
NC_035093.1	19063583	.	T	C	.	.	MAF_INRAE=35.833
NC_035093.1	19063641	.	G	A	.	.	MAF_INRAE=2.5
NC_035093.1	19063690	.	C	G	.	.	MAF_INRAE=2.5
NC_035093.1	19063914	.	T	C	.	.	MAF_INRAE=50.0
NC_035093.1	19063943	.	G	A	.	.	MAF_INRAE=49.167
NC_035093.1	19063968	.	T	G	.	.	MAF_USDA=4.167
NC_035093.1	19064110	.	G	A	.	.	MAF_USDA=1.695
NC_035093.1	19064138	.	T	G	.	.	MAF_USDA=1.695
NC_035093.1	19064143	.	C	A	.	.	MAF_USDA=1.695
NC_035093.1	19064173	.	T	A	.	.	MAF_USDA=10.976
NC_035093.1	19064175	.	T	C	.	.	MAF_USDA=2.542
NC_035093.1	19064176	.	A	C	.	.	MAF_INRAE=21.519;MAF_USDA=14.024
NC_035093.1	19064230	.	A	G	.	.	MAF_INRAE=49.367;MAF_USDA=12.353
NC_035093.1	19064237	.	G	C	.	.	MAF_USDA=1.639
NC_035093.1	19064240	.	T	G	.	.	MAF_USDA=2.459
NC_035093.1	19064252	.	A	G	.	.	MAF_USDA=2.459
NC_035093.1	19064301	.	A	C	.	.	MAF_INRAE=3.333;MAF_USDA=33.529
NC_035093.1	19064317	.	G	A	.	.	MAF_INRAE=12.658;MAF_USDA=3.279
NC_035093.1	19064401	.	T	G	.	.	MAF_USDA=1.639
NC_035093.1	19064402	.	G	A	.	.	MAF_USDA=1.639
NC_035093.1	19064405	.	G	A	.	.	MAF_USDA=1.639
NC_035093.1	19064438	.	A	G	.	.	MAF_USDA=1.639
NC_035093.1	19064452	.	A	G	.	.	MAF_INRAE=25.316;MAF_USDA=5.738
NC_035093.1	19064460	.	C	T	.	.	MAF_INRAE=5.0
NC_035093.1	19064466	.	C	T	.	.	MAF_USDA=1.639
NC_035093.1	19064485	.	C	A	.	.	MAF_USDA=1.639
NC_035093.1	19064532	.	A	G	.	.	MAF_USDA=10.0
NC_035093.1	19064539	.	G	T	.	.	MAF_USDA=8.824
NC_035093.1	19064542	.	A	G	.	.	MAF_USDA=4.098
NC_035093.1	19064578	.	C	T	.	.	MAF_USDA=9.016
NC_035093.1	19064628	.	G	T	.	.	MAF_USDA=2.459
NC_035093.1	19064663	.	T	A	.	.	MAF_USDA=4.167
NC_035093.1	19064688	.	G	A	.	.	MAF_USDA=1.639
NC_035093.1	19064755	.	C	A	.	.	MAF_INRAE=29.167
NC_035093.1	19064766	.	G	A	.	.	MAF_INRAE=16.667;MAF_USDA=1.639
NC_035093.1	19064785	.	T	G	.	.	MAF_INRAE=49.167
NC_035093.1	19064842	.	C	A	.	.	MAF_USDA=1.639
NC_035093.1	19064850	.	A	G	.	.	MAF_USDA=5.738
NC_035093.1	19065823	.	T	A	.	.	MAF_INRAE=1.667;MAF_USDA=14.583
NC_035093.1	19065850	.	C	A	.	.	MAF_INRAE=17.5
NC_035093.1	19065957	.	T	C	.	.	MAF_INRAE=50.0
NC_035093.1	19065963	.	T	A	.	.	MAF_INRAE=16.667;MAF_USDA=2.5
NC_035093.1	19065965	.	T	A	.	.	MAF_INRAE=4.167
NC_035093.1	19065966	.	G	T	.	.	MAF_INRAE=4.167
NC_035093.1	19065986	.	C	T	.	.	MAF_INRAE=29.167;MAF_USDA=16.667
NC_035093.1	19065992	.	A	G	.	.	MAF_INRAE=50.0
NC_035093.1	19066019	.	C	A	.	.	MAF_USDA=1.667
NC_035093.1	19066034	.	C	A	.	.	MAF_INRAE=49.167
NC_035093.1	19066078	.	A	C	.	.	MAF_INRAE=46.667
NC_035093.1	19066087	.	G	T	.	.	MAF_USDA=2.5
NC_035093.1	19066090	.	A	T	.	.	MAF_USDA=12.5
NC_035093.1	19066096	.	C	T	.	.	MAF_USDA=12.5
NC_035093.1	19066097	.	A	T	.	.	MAF_USDA=12.5
NC_035093.1	19066098	.	C	G	.	.	MAF_INRAE=45.833;MAF_USDA=12.5
NC_035093.1	19066148	.	G	T	.	.	MAF_USDA=3.333
NC_035093.1	19066155	.	G	C	.	.	MAF_INRAE=21.667
NC_035093.1	19066174	.	G	A	.	.	MAF_USDA=1.667
NC_035093.1	19066179	.	T	G	.	.	MAF_INRAE=47.5
NC_035093.1	19066226	.	A	G	.	.	MAF_INRAE=49.167
NC_035093.1	19066252	.	G	C	.	.	MAF_INRAE=49.167
NC_035093.1	19066263	.	G	A	.	.	MAF_INRAE=26.667
NC_035093.1	19066264	.	T	C	.	.	MAF_USDA=1.667
NC_035093.1	19066265	.	A	G	.	.	MAF_INRAE=49.167
NC_035093.1	19066273	.	G	T	.	.	MAF_INRAE=15.833
NC_035093.1	19066279	.	T	C	.	.	MAF_USDA=5.833
NC_035093.1	19066293	.	A	C	.	.	MAF_INRAE=49.167
NC_035093.1	19066311	.	T	C	.	.	MAF_USDA=5.833
NC_035093.1	19066331	.	C	T	.	.	MAF_USDA=8.333
NC_035093.1	19066349	.	A	G	.	.	MAF_INRAE=1.667;MAF_USDA=5.833
NC_035093.1	19066350	.	G	T	.	.	MAF_INRAE=1.667;MAF_USDA=5.0
NC_035093.1	19066354	.	A	C	.	.	MAF_INRAE=49.167
NC_035093.1	19066360	.	C	A	.	.	MAF_INRAE=49.167
NC_035093.1	19066361	.	A	G	.	.	MAF_USDA=8.929
NC_035093.1	19066370	.	C	A	.	.	MAF_INRAE=31.667;MAF_USDA=30.0
NC_035093.1	19066382	.	G	A	.	.	MAF_INRAE=2.5;MAF_USDA=7.647
NC_035093.1	19066386	.	A	C	.	.	MAF_INRAE=2.5;MAF_USDA=7.647
NC_035093.1	19066388	.	G	T	.	.	MAF_INRAE=2.5;MAF_USDA=7.647
NC_035093.1	19066391	.	A	G	.	.	MAF_INRAE=2.5;MAF_USDA=7.059
NC_035093.1	19066428	.	T	G	.	.	MAF_INRAE=19.167;MAF_USDA=10.0
NC_035093.1	19066465	.	A	T	.	.	MAF_INRAE=32.5
NC_035093.1	19066472	.	C	T	.	.	MAF_USDA=12.941
NC_035093.1	19066490	.	G	A	.	.	MAF_INRAE=49.167;MAF_USDA=22.353
NC_035093.1	19066523	.	A	T	.	.	MAF_USDA=14.583
NC_035093.1	19066603	.	G	A	.	.	MAF_USDA=47.826
NC_035093.1	19066610	.	G	C	.	.	MAF_USDA=47.826
NC_035093.1	19066620	.	C	G	.	.	MAF_USDA=47.826
NC_035093.1	19066621	.	T	C	.	.	MAF_USDA=47.826
NC_035093.1	19066626	.	T	C	.	.	MAF_USDA=47.826
NC_035093.1	19066628	.	G	T	.	.	MAF_USDA=45.652
NC_035093.1	19066672	.	T	C	.	.	MAF_USDA=50.0
NC_035093.1	19068388	.	A	C	.	.	MAF_USDA=8.333
NC_035093.1	19068416	.	A	G	.	.	MAF_USDA=43.75
NC_035093.1	19068586	.	A	C	.	.	MAF_INRAE=9.167
NC_035093.1	19068598	.	C	G	.	.	MAF_INRAE=10.0
NC_035093.1	19068621	.	T	C	.	.	MAF_INRAE=1.667
NC_035093.1	19068650	.	A	T	.	.	MAF_INRAE=19.167
NC_035093.1	19068677	.	A	G	.	.	MAF_INRAE=13.333
NC_035093.1	19068700	.	A	T	.	.	MAF_INRAE=10.127
NC_035093.1	19068707	.	T	C	.	.	MAF_INRAE=8.333
NC_035093.1	19068902	.	G	A	.	.	MAF_INRAE=40.833
NC_035093.1	19068925	.	G	T	.	.	MAF_INRAE=16.667
NC_035093.1	19069025	.	T	G	.	.	MAF_INRAE=14.167
NC_035093.1	19069028	.	G	A	.	.	MAF_INRAE=35.833
NC_035093.1	19069029	.	C	A	.	.	MAF_INRAE=15.0
NC_035093.1	19069032	.	T	A	.	.	MAF_INRAE=15.0
NC_035093.1	19069033	.	T	A	.	.	MAF_INRAE=4.167
NC_035093.1	19069049	.	A	G	.	.	MAF_INRAE=37.5
NC_035093.1	19069102	.	T	A	.	.	MAF_INRAE=4.167
NC_035093.1	19069116	.	G	A	.	.	MAF_INRAE=6.667
NC_035093.1	19069120	.	T	A	.	.	MAF_INRAE=6.667
NC_035093.1	19069121	.	G	C	.	.	MAF_INRAE=6.667
NC_035093.1	19069169	.	T	A	.	.	MAF_INRAE=12.5
NC_035093.1	19069178	.	G	A	.	.	MAF_INRAE=14.167
NC_035093.1	19069190	.	A	C	.	.	MAF_INRAE=14.167
NC_035093.1	19069208	.	T	A	.	.	MAF_INRAE=44.167
NC_035093.1	19069213	.	A	G	.	.	MAF_INRAE=15.0
NC_035093.1	19069215	.	A	T	.	.	MAF_INRAE=15.0
NC_035093.1	19069260	.	C	T	.	.	MAF_USDA=8.333
NC_035093.1	19069389	.	C	A	.	.	MAF_USDA=10.417
NC_035093.1	19069391	.	G	T	.	.	MAF_USDA=31.25
NC_035093.1	19069442	.	C	A	.	.	MAF_INRAE=3.333
NC_035093.1	19069466	.	G	A	.	.	MAF_INRAE=13.333
NC_035093.1	19069509	.	A	G	.	.	MAF_INRAE=30.0
NC_035093.1	19069524	.	A	T	.	.	MAF_INRAE=14.167
NC_035093.1	19069535	.	G	T	.	.	MAF_INRAE=17.5
NC_035093.1	19069537	.	A	G	.	.	MAF_INRAE=18.333
NC_035093.1	19069544	.	G	A	.	.	MAF_INRAE=19.167
NC_035093.1	19069558	.	A	T	.	.	MAF_INRAE=10.833
NC_035093.1	19069563	.	T	C	.	.	MAF_INRAE=12.5
NC_035093.1	19069570	.	G	C	.	.	MAF_INRAE=3.333
NC_035093.1	19069617	.	T	A	.	.	MAF_INRAE=48.333
NC_035093.1	19069622	.	C	T	.	.	MAF_INRAE=2.5
NC_035093.1	19069674	.	G	T	.	.	MAF_INRAE=27.5
NC_035093.1	19069726	.	T	G	.	.	MAF_INRAE=5.0
NC_035093.1	19069751	.	A	G	.	.	MAF_INRAE=20.0
NC_035093.1	19069756	.	G	T	.	.	MAF_INRAE=39.167
NC_035093.1	19069759	.	C	A	.	.	MAF_INRAE=9.167
NC_035093.1	19069801	.	A	T	.	.	MAF_INRAE=10.0
NC_035093.1	19069820	.	A	G	.	.	MAF_INRAE=45.833
NC_035093.1	19069853	.	G	A	.	.	MAF_INRAE=15.0
NC_035093.1	19069857	.	A	G	.	.	MAF_INRAE=29.167
NC_035093.1	19069885	.	T	C	.	.	MAF_INRAE=10.0
NC_035093.1	19069994	.	T	C	.	.	MAF_INRAE=4.167
NC_035093.1	19070067	.	C	T	.	.	MAF_INRAE=12.5
NC_035093.1	19070512	.	C	A	.	.	MAF_INRAE=9.167
NC_035093.1	19070603	.	T	A	.	.	MAF_INRAE=5.833
NC_035093.1	19070666	.	A	C	.	.	MAF_INRAE=25.0
NC_035093.1	19070669	.	T	A	.	.	MAF_INRAE=25.0
NC_035093.1	19070672	.	G	T	.	.	MAF_INRAE=25.0
NC_035093.1	19070684	.	C	A	.	.	MAF_INRAE=5.833
NC_035093.1	19070755	.	T	C	.	.	MAF_INRAE=8.333
NC_035093.1	19070800	.	G	A	.	.	MAF_INRAE=5.0
NC_035093.1	19070832	.	T	C	.	.	MAF_INRAE=22.785
NC_035093.1	19070880	.	G	A	.	.	MAF_INRAE=10.833
NC_035093.1	19070920	.	T	G	.	.	MAF_INRAE=20.0
NC_035093.1	19070944	.	A	G	.	.	MAF_INRAE=19.167
NC_035093.1	19070989	.	T	C	.	.	MAF_INRAE=43.333
NC_035093.1	19071009	.	T	C	.	.	MAF_INRAE=27.5
NC_035093.1	19071011	.	A	T	.	.	MAF_INRAE=26.667
NC_035093.1	19071019	.	G	A	.	.	MAF_INRAE=2.5
NC_035093.1	19071030	.	G	C	.	.	MAF_INRAE=24.167
NC_035093.1	19071033	.	C	T	.	.	MAF_INRAE=24.167
NC_035093.1	19071059	.	G	C	.	.	MAF_USDA=22.917
NC_035093.1	19071070	.	G	A	.	.	MAF_INRAE=49.167
NC_035093.1	19071150	.	C	A	.	.	MAF_INRAE=25.833
NC_035093.1	19071160	.	A	G	.	.	MAF_INRAE=27.5
NC_035093.1	19071196	.	T	A	.	.	MAF_INRAE=29.167
NC_035093.1	19071197	.	G	T	.	.	MAF_INRAE=12.5
NC_035093.1	19071203	.	G	A	.	.	MAF_INRAE=26.667
NC_035093.1	19071219	.	A	T	.	.	MAF_INRAE=5.833
NC_035093.1	19071228	.	A	G	.	.	MAF_INRAE=12.5
NC_035093.1	19071233	.	A	G	.	.	MAF_INRAE=12.5
NC_035093.1	19071259	.	C	T	.	.	MAF_INRAE=11.667
NC_035093.1	19071312	.	G	A	.	.	MAF_INRAE=4.167
NC_035093.1	19071328	.	ATG	ATT	.	.	MAF_USDA=14.583
NC_035093.1	19071330	.	G	T	.	.	MAF_INRAE=40.833
NC_035093.1	19071358	.	T	C	.	.	MAF_INRAE=3.333
NC_035093.1	19071373	.	G	T	.	.	MAF_INRAE=20.833;MAF_USDA=4.167
NC_035093.1	19071409	.	G	C	.	.	MAF_INRAE=25.0;MAF_USDA=14.583
NC_035093.1	19071530	.	A	T	.	.	MAF_INRAE=32.5
NC_035093.1	19071545	.	C	T	.	.	MAF_INRAE=12.5;MAF_USDA=16.667
NC_035093.1	19071587	.	T	G	.	.	MAF_INRAE=12.5
NC_035093.1	19071589	.	G	T	.	.	MAF_INRAE=1.667
NC_035093.1	19071600	.	C	T	.	.	MAF_INRAE=12.5
NC_035093.1	19071642	.	T	C	.	.	MAF_INRAE=13.333
NC_035093.1	19071649	.	C	A	.	.	MAF_INRAE=35.833
NC_035093.1	19071671	.	A	G	.	.	MAF_INRAE=11.667
NC_035093.1	19071675	.	G	C	.	.	MAF_INRAE=15.833
NC_035093.1	19071737	.	G	T	.	.	MAF_INRAE=20.0
NC_035093.1	19071977	.	T	A	.	.	MAF_INRAE=7.5
NC_035093.1	19071980	.	A	C	.	.	MAF_INRAE=7.5
NC_035093.1	19072069	.	T	C	.	.	MAF_INRAE=9.494
NC_035093.1	19072112	.	T	G	.	.	MAF_INRAE=32.5
NC_035093.1	19072141	.	T	C	.	.	MAF_INRAE=15.833
NC_035093.1	19073232	.	A	C	.	.	MAF_INRAE=23.333
NC_035093.1	19073233	.	A	G	.	.	MAF_INRAE=22.5
NC_035093.1	19073252	.	T	A	.	.	MAF_INRAE=22.5
NC_035093.1	19073737	.	C	A	.	.	MAF_INRAE=13.291
NC_035093.1	19073751	.	G	A	.	.	MAF_INRAE=13.924
NC_035093.1	19073769	.	G	T	.	.	MAF_INRAE=4.167
NC_035093.1	19074704	.	A	T	.	.	MAF_INRAE=2.632
NC_035093.1	19074857	.	C	G	.	.	MAF_INRAE=2.632
NC_035093.1	19074977	.	C	T	.	.	MAF_INRAE=2.632
NC_035093.1	19075348	.	C	A	.	.	MAF_INRAE=5.0
NC_035093.1	19075422	.	G	A	.	.	MAF_INRAE=10.833
NC_035093.1	19075896	.	C	A,T	.	.	MAF_INRAE=3.333;MAF_USDA=1.667
NC_035093.1	19075970	.	G	A	.	.	MAF_INRAE=15.833
NC_035093.1	19075999	.	C	A	.	.	MAF_INRAE=7.5
NC_035093.1	19076000	.	C	A	.	.	MAF_INRAE=7.5
NC_035093.1	19076059	.	C	T	.	.	MAF_INRAE=2.5
NC_035093.1	19076105	.	C	A	.	.	MAF_INRAE=2.632
NC_035093.1	19076773	.	T	A	.	.	MAF_INRAE=21.667
NC_035093.1	19076794	.	A	G	.	.	MAF_INRAE=21.667
NC_035093.1	19076805	.	T	G	.	.	MAF_INRAE=17.5
NC_035093.1	19076846	.	A	G	.	.	MAF_INRAE=2.5
NC_035093.1	19076921	.	C	T	.	.	MAF_INRAE=15.0;MAF_USDA=14.583
NC_035093.1	19076951	.	A	C	.	.	MAF_INRAE=23.333
NC_035093.1	19076963	.	T	G	.	.	MAF_INRAE=46.667
NC_035093.1	19076973	.	A	C	.	.	MAF_INRAE=35.833
NC_035093.1	19076977	.	G	A	.	.	MAF_INRAE=11.667
NC_035093.1	19076978	.	T	A	.	.	MAF_INRAE=35.0
NC_035093.1	19076988	.	A	G	.	.	MAF_INRAE=10.0
NC_035093.1	19077039	.	T	A	.	.	MAF_INRAE=5.0
NC_035093.1	19077065	.	A	G	.	.	MAF_INRAE=26.667
NC_035093.1	19077068	.	C	A	.	.	MAF_INRAE=4.167
NC_035093.1	19077071	.	T	C	.	.	MAF_INRAE=4.167
NC_035093.1	19077083	.	A	T	.	.	MAF_INRAE=42.5
NC_035093.1	19077127	.	T	C	.	.	MAF_INRAE=38.333
NC_035093.1	19077147	.	G	T	.	.	MAF_INRAE=5.0
NC_035093.1	19077152	.	G	T	.	.	MAF_INRAE=19.167
NC_035093.1	19077154	.	C	A	.	.	MAF_INRAE=18.333
NC_035093.1	19077160	.	G	A	.	.	MAF_INRAE=2.5
NC_035093.1	19077174	.	A	G	.	.	MAF_INRAE=40.833
NC_035093.1	19077179	.	C	G	.	.	MAF_INRAE=10.0
NC_035093.1	19077220	.	C	A	.	.	MAF_INRAE=15.0
NC_035093.1	19077262	.	A	T	.	.	MAF_INRAE=1.667
NC_035093.1	19077315	.	T	C	.	.	MAF_INRAE=1.899
NC_035093.1	19077335	.	T	C	.	.	MAF_INRAE=1.667
NC_035093.1	19077339	.	T	C	.	.	MAF_INRAE=3.333
NC_035093.1	19077343	.	T	C	.	.	MAF_INRAE=1.667
NC_035093.1	19077345	.	G	T	.	.	MAF_INRAE=2.5
NC_035093.1	19077390	.	A	C	.	.	MAF_INRAE=8.333
NC_035093.1	19077398	.	C	A	.	.	MAF_INRAE=4.167
NC_035093.1	19077471	.	C	T	.	.	MAF_INRAE=1.899
NC_035093.1	19077494	.	A	G	.	.	MAF_INRAE=1.667
NC_035093.1	19077526	.	A	G	.	.	MAF_INRAE=3.797
NC_035093.1	19077543	.	T	A	.	.	MAF_INRAE=1.667
NC_035093.1	19077546	.	C	T	.	.	MAF_INRAE=4.43
NC_035093.1	19077613	.	G	A	.	.	MAF_INRAE=27.5
NC_035093.1	19077640	.	G	A	.	.	MAF_INRAE=5.833
NC_035093.1	19077681	.	A	G	.	.	MAF_INRAE=48.333
NC_035093.1	19077686	.	T	A	.	.	MAF_INRAE=40.0
NC_035093.1	19077692	.	G	T	.	.	MAF_INRAE=10.833
NC_035093.1	19077696	.	C	T	.	.	MAF_INRAE=10.833
NC_035093.1	19077699	.	G	C	.	.	MAF_INRAE=15.0
NC_035093.1	19077701	.	T	G	.	.	MAF_INRAE=17.5
NC_035093.1	19077723	.	A	C	.	.	MAF_INRAE=45.833
NC_035093.1	19077727	.	A	T	.	.	MAF_INRAE=5.833
NC_035093.1	19077735	.	G	C	.	.	MAF_INRAE=45.0
NC_035093.1	19077737	.	C	T	.	.	MAF_INRAE=44.167
NC_035093.1	19077765	.	G	A	.	.	MAF_INRAE=47.5
NC_035093.1	19077766	.	T	C	.	.	MAF_INRAE=47.5
NC_035093.1	19077768	.	C	A	.	.	MAF_INRAE=47.5
NC_035093.1	19077788	.	C	G	.	.	MAF_INRAE=8.333
NC_035093.1	19077795	.	C	T	.	.	MAF_INRAE=16.667
NC_035093.1	19077876	.	G	T	.	.	MAF_INRAE=18.333
NC_035093.1	19077919	.	A	C	.	.	MAF_INRAE=28.333;MAF_USDA=15.909
NC_035093.1	19079255	.	A	G	.	.	MAF_INRAE=28.333
NC_035093.1	19079266	.	G	T	.	.	MAF_INRAE=16.667;MAF_USDA=7.5
NC_035093.1	19079297	.	A	C	.	.	MAF_INRAE=2.5
NC_035093.1	19079300	.	A	C	.	.	MAF_INRAE=10.0
NC_035093.1	19079314	.	C	T	.	.	MAF_INRAE=7.5;MAF_USDA=10.417
NC_035093.1	19079335	.	A	C	.	.	MAF_INRAE=12.658
NC_035093.1	19079393	.	C	G	.	.	MAF_INRAE=6.667
NC_035093.1	19079468	.	G	T	.	.	MAF_USDA=4.167
NC_035093.1	19079479	.	G	A	.	.	MAF_USDA=8.333
NC_035093.1	19079493	.	G	T	.	.	MAF_USDA=27.083
NC_035093.1	19079526	.	G	T	.	.	MAF_USDA=10.417
NC_035093.1	19079546	.	G	T	.	.	MAF_USDA=6.25
NC_035093.1	19081055	.	G	A	.	.	MAF_INRAE=2.5
NC_035093.1	19081113	.	A	G	.	.	MAF_USDA=22.917
NC_035093.1	19081222	.	G	A	.	.	MAF_INRAE=1.667
NC_035093.1	19081230	.	C	T	.	.	MAF_INRAE=5.833
NC_035093.1	19081232	.	T	G	.	.	MAF_INRAE=1.667
NC_035093.1	19081234	.	T	A	.	.	MAF_INRAE=3.333
NC_035093.1	19081237	.	A	G	.	.	MAF_INRAE=6.667
NC_035093.1	19081243	.	G	A	.	.	MAF_INRAE=4.167
NC_035093.1	19081247	.	C	A	.	.	MAF_INRAE=11.667;MAF_USDA=18.75
NC_035093.1	19081256	.	C	T	.	.	MAF_INRAE=4.167
NC_035093.1	19081257	.	A	G	.	.	MAF_INRAE=4.167
NC_035093.1	19081260	.	G	A	.	.	MAF_INRAE=8.333
NC_035093.1	19081264	.	C	G	.	.	MAF_INRAE=8.333
NC_035093.1	19081275	.	C	T	.	.	MAF_INRAE=11.667
NC_035093.1	19081276	.	C	A	.	.	MAF_INRAE=8.333
NC_035093.1	19081278	.	A	C	.	.	MAF_INRAE=10.0
NC_035093.1	19081294	.	G	T	.	.	MAF_INRAE=1.667
NC_035093.1	19081298	.	C	A	.	.	MAF_INRAE=8.333
NC_035093.1	19081299	.	C	T	.	.	MAF_INRAE=7.5;MAF_USDA=10.417
NC_035093.1	19081306	.	G	T	.	.	MAF_INRAE=6.667
NC_035093.1	19081313	.	A	C	.	.	MAF_INRAE=6.667
NC_035093.1	19081314	.	T	C	.	.	MAF_INRAE=6.667
NC_035093.1	19081317	.	A	G	.	.	MAF_INRAE=6.667
NC_035093.1	19081327	.	G	A	.	.	MAF_USDA=16.667
NC_035093.1	19081334	.	A	G	.	.	MAF_INRAE=5.0
NC_035093.1	19081343	.	G	A	.	.	MAF_INRAE=5.833
NC_035093.1	19081346	.	G	A	.	.	MAF_INRAE=5.0
NC_035093.1	19081348	.	C	T	.	.	MAF_INRAE=5.0
NC_035093.1	19081353	.	A	G	.	.	MAF_INRAE=5.0
NC_035093.1	19081360	.	A	C	.	.	MAF_INRAE=4.167
NC_035093.1	19081365	.	G	A	.	.	MAF_INRAE=3.333
NC_035093.1	19081366	.	G	A	.	.	MAF_INRAE=4.167
NC_035093.1	19081369	.	C	T	.	.	MAF_INRAE=6.667
NC_035093.1	19081371	.	C	T	.	.	MAF_INRAE=3.333
NC_035093.1	19081375	.	C	T	.	.	MAF_INRAE=5.833
NC_035093.1	19081403	.	T	A	.	.	MAF_USDA=10.417
NC_035093.1	19081405	.	T	C	.	.	MAF_INRAE=25.0
NC_035093.1	19081415	.	C	A	.	.	MAF_USDA=4.348
NC_035093.1	19081454	.	T	A	.	.	MAF_INRAE=7.5
NC_035093.1	19081559	.	G	A	.	.	MAF_INRAE=11.667;MAF_USDA=20.833
NC_035093.1	19081567	.	C	A	.	.	MAF_INRAE=18.333
NC_035093.1	19081571	.	T	A	.	.	MAF_INRAE=28.333;MAF_USDA=14.583
NC_035093.1	19081572	.	T	C	.	.	MAF_INRAE=18.333
NC_035093.1	19081580	.	G	A	.	.	MAF_INRAE=19.167
NC_035093.1	19081583	.	T	G	.	.	MAF_INRAE=20.833
NC_035093.1	19081584	.	G	A	.	.	MAF_INRAE=20.833
NC_035093.1	19081588	.	C	T	.	.	MAF_INRAE=21.667
NC_035093.1	19081590	.	A	G	.	.	MAF_INRAE=21.667
NC_035093.1	19081602	.	T	C	.	.	MAF_INRAE=16.667
NC_035093.1	19081621	.	G	T	.	.	MAF_INRAE=3.333
NC_035093.1	19081622	.	C	A	.	.	MAF_INRAE=20.0
NC_035093.1	19081631	.	A	T	.	.	MAF_INRAE=19.167
NC_035093.1	19081640	.	C	T	.	.	MAF_INRAE=17.5
NC_035093.1	19081646	.	C	G	.	.	MAF_INRAE=2.5
NC_035093.1	19081650	.	A	G	.	.	MAF_INRAE=16.667
NC_035093.1	19081657	.	G	T	.	.	MAF_INRAE=8.333
NC_035093.1	19081666	.	A	C	.	.	MAF_INRAE=13.333
NC_035093.1	19081682	.	T	C	.	.	MAF_INRAE=11.667
NC_035093.1	19081697	.	C	A	.	.	MAF_INRAE=3.333
NC_035093.1	19081706	.	T	G	.	.	MAF_INRAE=3.333
NC_035093.1	19081711	.	C	A	.	.	MAF_INRAE=2.5
NC_035093.1	19081786	.	T	C	.	.	MAF_INRAE=9.167
NC_035093.1	19081848	.	A	C	.	.	MAF_INRAE=5.0
NC_035093.1	19082140	.	G	A	.	.	MAF_USDA=2.083
NC_035093.1	19082239	.	T	C	.	.	MAF_USDA=17.213
NC_035093.1	19082247	.	T	C	.	.	MAF_USDA=10.656
NC_035093.1	19082248	.	G	T	.	.	MAF_USDA=10.656
NC_035093.1	19082286	.	C	G	.	.	MAF_INRAE=12.5
NC_035093.1	19088882	.	G	C	.	.	MAF_USDA=27.083
NC_035093.1	19088959	.	T	C	.	.	MAF_USDA=22.917
NC_035093.1	19088988	.	A	C	.	.	MAF_USDA=8.824
NC_035093.1	19089032	.	C	A	.	.	MAF_USDA=10.417
NC_035093.1	19089052	.	C	A	.	.	MAF_USDA=10.417
NC_035093.1	19089071	.	A	C	.	.	MAF_USDA=9.412
NC_035093.1	19089099	.	A	C	.	.	MAF_USDA=12.5
NC_035093.1	19089154	.	C	T	.	.	MAF_INRAE=13.924;MAF_USDA=11.176
NC_035093.1	19089180	.	G	T	.	.	MAF_USDA=3.279
NC_035093.1	19089181	.	C	T	.	.	MAF_USDA=3.279
NC_035093.1	19089210	.	C	A	.	.	MAF_USDA=22.917
NC_035093.1	19089241	.	T	C	.	.	MAF_USDA=10.656
NC_035093.1	19089347	.	T	G	.	.	MAF_INRAE=17.5;MAF_USDA=8.824
NC_035093.1	19089367	.	G	C	.	.	MAF_INRAE=11.392;MAF_USDA=5.294
NC_035093.1	19089443	.	A	G	.	.	MAF_INRAE=15.833;MAF_USDA=7.5
NC_035093.1	19089478	.	T	G	.	.	MAF_INRAE=13.333
NC_035093.1	19089519	.	A	C	.	.	MAF_INRAE=15.0;MAF_USDA=8.929
NC_035093.1	19089531	.	G	A	.	.	MAF_INRAE=15.0;MAF_USDA=8.333
NC_035093.1	19089589	.	G	A	.	.	MAF_USDA=37.647
NC_035093.1	19089607	.	A	T	.	.	MAF_USDA=1.639
NC_035093.1	19089609	.	C	T	.	.	MAF_USDA=10.588
NC_035093.1	19089661	.	A	C	.	.	MAF_USDA=10.588
NC_035093.1	19089674	.	C	T	.	.	MAF_INRAE=26.316;MAF_USDA=47.059
NC_035093.1	19089701	.	C	T	.	.	MAF_INRAE=16.667;MAF_USDA=10.417
NC_035093.1	19089728	.	A	G	.	.	MAF_USDA=15.294
NC_035093.1	19089894	.	C	A	.	.	MAF_USDA=25.301
NC_035093.1	19089900	.	G	A	.	.	MAF_USDA=7.5
NC_035093.1	19089919	.	G	A	.	.	MAF_USDA=37.5
NC_035093.1	19089969	.	T	C	.	.	MAF_USDA=4.706
NC_035093.1	19089992	.	GTGACTTTTGACTT	GTGACTTTTGACTG	.	.	MAF_USDA=31.25
NC_035093.1	19090005	.	T	G	.	.	MAF_USDA=6.667
NC_035093.1	19090036	.	C	G	.	.	MAF_USDA=1.639
NC_035093.1	19090069	.	C	A	.	.	MAF_USDA=2.459
NC_035093.1	19090071	.	G	A	.	.	MAF_USDA=2.459
NC_035093.1	19090079	.	T	C	.	.	MAF_INRAE=17.5;MAF_USDA=12.5
NC_035093.1	19090089	.	C	T	.	.	MAF_USDA=16.667
NC_035093.1	19090112	.	T	A	.	.	MAF_USDA=4.098
NC_035093.1	19090118	.	A	G	.	.	MAF_USDA=2.459
NC_035093.1	19090124	.	G	A	.	.	MAF_USDA=4.098
NC_035093.1	19090131	.	A	C	.	.	MAF_INRAE=3.333
NC_035093.1	19090137	.	A	T	.	.	MAF_USDA=3.279
NC_035093.1	19090141	.	G	T	.	.	MAF_USDA=10.417
NC_035093.1	19090153	.	G	A	.	.	MAF_USDA=1.639
NC_035093.1	19090154	.	A	T	.	.	MAF_USDA=1.639
NC_035093.1	19090161	.	G	A	.	.	MAF_USDA=8.235
NC_035093.1	19090207	.	G	T	.	.	MAF_USDA=12.941
NC_035093.1	19090232	.	C	T	.	.	MAF_USDA=3.529
NC_035093.1	19090288	.	A	G	.	.	MAF_INRAE=15.19;MAF_USDA=10.588
NC_035093.1	19090344	.	A	G	.	.	MAF_USDA=1.765
NC_035093.1	19090367	.	G	A	.	.	MAF_INRAE=16.667
NC_035093.1	19090370	.	A	G	.	.	MAF_INRAE=14.557;MAF_USDA=10.588
NC_035093.1	19090371	.	G	A	.	.	MAF_INRAE=16.667;MAF_USDA=11.176
NC_035093.1	19090374	.	T	A	.	.	MAF_INRAE=16.667;MAF_USDA=10.588
NC_035093.1	19090385	.	A	G	.	.	MAF_INRAE=47.5;MAF_USDA=37.647
NC_035093.1	19090416	.	A	G	.	.	MAF_INRAE=16.667;MAF_USDA=13.529
NC_035093.1	19090433	.	T	A	.	.	MAF_INRAE=15.19;MAF_USDA=13.095
NC_035093.1	19090434	.	A	C	.	.	MAF_USDA=6.667
NC_035093.1	19090440	.	T	G	.	.	MAF_INRAE=16.667;MAF_USDA=22.941
NC_035093.1	19090450	.	G	A	.	.	MAF_USDA=8.197
NC_035093.1	19090489	.	G	A	.	.	MAF_INRAE=16.667;MAF_USDA=11.765
NC_035093.1	19090551	.	A	T	.	.	MAF_USDA=9.016
NC_035093.1	19090571	.	C	T	.	.	MAF_INRAE=14.557;MAF_USDA=11.176
NC_035093.1	19090581	.	A	G	.	.	MAF_USDA=7.059
NC_035093.1	19090583	.	T	A	.	.	MAF_USDA=2.083
NC_035093.1	19090594	.	A	C	.	.	MAF_USDA=2.083
NC_035093.1	19090602	.	T	C	.	.	MAF_INRAE=13.333;MAF_USDA=10.588
NC_035093.1	19090626	.	T	C	.	.	MAF_USDA=2.083
NC_035093.1	19090736	.	C	G	.	.	MAF_INRAE=18.354;MAF_USDA=11.176
NC_035093.1	19090804	.	A	G	.	.	MAF_INRAE=12.5;MAF_USDA=3.333
NC_035093.1	19090847	.	C	T	.	.	MAF_USDA=1.639
NC_035093.1	19090852	.	T	A	.	.	MAF_INRAE=21.667;MAF_USDA=12.5
NC_035093.1	19090933	.	A	C	.	.	MAF_INRAE=21.519;MAF_USDA=14.706
NC_035093.1	19090945	.	C	T	.	.	MAF_USDA=1.639
NC_035093.1	19091017	.	C	T	.	.	MAF_INRAE=21.519;MAF_USDA=15.476
NC_035093.1	19091178	.	G	A	.	.	MAF_USDA=1.639
NC_035093.1	19091181	.	T	G	.	.	MAF_INRAE=1.667
NC_035093.1	19091266	.	G	A	.	.	MAF_USDA=10.417
NC_035093.1	19091358	.	T	G	.	.	MAF_USDA=25.0
NC_035093.1	19091380	.	A	G	.	.	MAF_USDA=35.417
NC_035093.1	19091496	.	C	A	.	.	MAF_USDA=14.583
NC_035093.1	19091536	.	G	A	.	.	MAF_INRAE=3.333
NC_035093.1	19091563	.	C	T	.	.	MAF_USDA=10.417
NC_035093.1	19091589	.	T	G	.	.	MAF_INRAE=20.833
NC_035093.1	19091601	.	G	A	.	.	MAF_INRAE=8.333
NC_035093.1	19091610	.	C	A	.	.	MAF_INRAE=8.333
NC_035093.1	19091735	.	C	T	.	.	MAF_USDA=4.167
NC_035093.1	19091837	.	T	C	.	.	MAF_USDA=10.417
NC_035093.1	19091955	.	T	A	.	.	MAF_USDA=2.941
NC_035093.1	19092097	.	A	G	.	.	MAF_USDA=1.639
NC_035093.1	19092433	.	T	G	.	.	MAF_INRAE=22.5;MAF_USDA=12.353
NC_035093.1	19092512	.	C	A	.	.	MAF_INRAE=3.333
NC_035093.1	19092560	.	G	C	.	.	MAF_USDA=4.706
NC_035093.1	19092601	.	C	T	.	.	MAF_USDA=4.706
NC_035093.1	19092659	.	C	T	.	.	MAF_USDA=1.639
NC_035093.1	19092734	.	C	T	.	.	MAF_INRAE=21.519;MAF_USDA=14.706
NC_035093.1	19092841	.	A	C	.	.	MAF_USDA=4.118
NC_035093.1	19092845	.	G	A	.	.	MAF_INRAE=2.632;MAF_USDA=10.656
NC_035093.1	19092854	.	G	T	.	.	MAF_USDA=2.941
NC_035093.1	19092906	.	A	G	.	.	MAF_INRAE=21.519;MAF_USDA=15.882
NC_035093.1	19092948	.	G	A	.	.	MAF_USDA=4.118
NC_035093.1	19093029	.	G	A	.	.	MAF_INRAE=14.167
NC_035093.1	19093061	.	C	G	.	.	MAF_USDA=2.459
NC_035093.1	19093159	.	G	A	.	.	MAF_USDA=5.882
NC_035093.1	19093276	.	C	G	.	.	MAF_INRAE=24.684;MAF_USDA=12.941
NC_035093.1	19093300	.	C	A	.	.	MAF_INRAE=14.167
NC_035093.1	19093301	.	T	C	.	.	MAF_USDA=12.941
NC_035093.1	19093319	.	T	C	.	.	MAF_INRAE=36.709;MAF_USDA=9.412
NC_035093.1	19093340	.	C	A	.	.	MAF_INRAE=4.167
NC_035093.1	19093376	.	T	C	.	.	MAF_USDA=2.459
NC_035093.1	19093513	.	A	C	.	.	MAF_USDA=8.333
NC_035093.1	19093535	.	A	C	.	.	MAF_INRAE=15.0;MAF_USDA=20.588
NC_035093.1	19093561	.	A	C	.	.	MAF_INRAE=13.333;MAF_USDA=11.475
NC_035093.1	19093568	.	G	A	.	.	MAF_INRAE=13.333;MAF_USDA=11.475
NC_035093.1	19093605	.	T	C	.	.	MAF_USDA=14.118
NC_035093.1	19093607	.	T	G	.	.	MAF_USDA=10.0
NC_035093.1	19093654	.	G	C	.	.	MAF_INRAE=13.924;MAF_USDA=13.115
NC_035093.1	19093690	.	A	C	.	.	MAF_USDA=16.667
NC_035093.1	19093691	.	A	T	.	.	MAF_USDA=10.417
NC_035093.1	19093692	.	A	T	.	.	MAF_USDA=29.167
NC_035093.1	19093693	.	A	T	.	.	MAF_USDA=29.167
NC_035093.1	19093695	.	A	T	.	.	MAF_USDA=22.917
NC_035093.1	19093696	.	T	A	.	.	MAF_USDA=14.583
NC_035093.1	19093697	.	A	T	.	.	MAF_USDA=6.25
NC_035093.1	19093698	.	T	G	.	.	MAF_USDA=14.583
NC_035093.1	19093762	.	T	C	.	.	MAF_INRAE=2.632;MAF_USDA=13.115
NC_035093.1	19093799	.	A	C	.	.	MAF_INRAE=36.076;MAF_USDA=45.882
NC_035093.1	19093841	.	C	T	.	.	MAF_INRAE=37.342;MAF_USDA=8.824
NC_035093.1	19093944	.	A	C	.	.	MAF_INRAE=14.167;MAF_USDA=9.412
NC_035093.1	19093964	.	A	G	.	.	MAF_USDA=2.459
NC_035093.1	19094075	.	T	A	.	.	MAF_USDA=3.279
NC_035093.1	19094126	.	T	A	.	.	MAF_USDA=4.167
NC_035093.1	19094306	.	C	T	.	.	MAF_USDA=4.706
NC_035093.1	19094313	.	G	T	.	.	MAF_USDA=4.118
NC_035093.1	19094566	.	C	T	.	.	MAF_USDA=13.115
NC_035093.1	19094609	.	A	G	.	.	MAF_USDA=13.115
NC_035093.1	19094619	.	A	C	.	.	MAF_INRAE=30.833
NC_035093.1	19094697	.	C	T	.	.	MAF_INRAE=37.342;MAF_USDA=9.412
NC_035093.1	19094803	.	C	T	.	.	MAF_USDA=1.639
NC_035093.1	19094813	.	C	T	.	.	MAF_USDA=17.213
NC_035093.1	19094836	.	C	A	.	.	MAF_USDA=22.951
NC_035093.1	19094857	.	C	G	.	.	MAF_INRAE=1.667;MAF_USDA=22.951
NC_035093.1	19094879	.	C	T	.	.	MAF_INRAE=6.329;MAF_USDA=2.459
NC_035093.1	19094880	.	G	C	.	.	MAF_INRAE=4.167
NC_035093.1	19094912	.	C	A	.	.	MAF_INRAE=34.167;MAF_USDA=32.353
NC_035093.1	19094915	.	T	G	.	.	MAF_INRAE=10.0
NC_035093.1	19094922	.	G	C	.	.	MAF_INRAE=11.667
NC_035093.1	19094928	.	T	G	.	.	MAF_INRAE=3.333
NC_035093.1	19094942	.	C	T	.	.	MAF_USDA=3.529
NC_035093.1	19094963	.	C	A	.	.	MAF_USDA=4.167
NC_035093.1	19094964	.	G	A	.	.	MAF_INRAE=3.333
NC_035093.1	19094996	.	A	C	.	.	MAF_USDA=14.754
NC_035093.1	19095037	.	T	G	.	.	MAF_USDA=12.295
NC_035093.1	19095040	.	G	C	.	.	MAF_USDA=1.639
NC_035093.1	19095041	.	G	C	.	.	MAF_USDA=1.639
NC_035093.1	19095067	.	C	A	.	.	MAF_USDA=25.41
NC_035093.1	19095075	.	T	A	.	.	MAF_INRAE=1.667;MAF_USDA=10.656
NC_035093.1	19095085	.	A	G	.	.	MAF_USDA=1.639
```
