## Supplemental Data 1 for "Development of a high-density 665 K SNP array for rainbow trout genome-wide genotyping": INRAE_USDA_MAF1.vcf (part 462 of 1714)

```
NC_035093.1	19095105	.	G	T	.	.	MAF_INRAE=41.139;MAF_USDA=31.765
NC_035093.1	19095124	.	C	A	.	.	MAF_INRAE=5.0
NC_035093.1	19095129	.	T	A	.	.	MAF_INRAE=1.667
NC_035093.1	19095136	.	A	G	.	.	MAF_INRAE=6.667;MAF_USDA=6.557
NC_035093.1	19095155	.	C	T	.	.	MAF_INRAE=3.333
NC_035093.1	19095164	.	G	T	.	.	MAF_INRAE=5.0;MAF_USDA=7.377
NC_035093.1	19095235	.	G	T	.	.	MAF_INRAE=1.667
NC_035093.1	19095253	.	G	A	.	.	MAF_INRAE=2.5
NC_035093.1	19095254	.	A	G	.	.	MAF_INRAE=2.5
NC_035093.1	19095257	.	G	T	.	.	MAF_INRAE=2.5
NC_035093.1	19095270	.	G	C	.	.	MAF_INRAE=1.667
NC_035093.1	19095271	.	G	A	.	.	MAF_INRAE=1.667
NC_035093.1	19095297	.	T	G	.	.	MAF_INRAE=3.333;MAF_USDA=13.115
NC_035093.1	19095447	.	A	C	.	.	MAF_USDA=2.941
NC_035093.1	19095452	.	C	G	.	.	MAF_INRAE=20.253;MAF_USDA=2.941
NC_035093.1	19095488	.	G	T	.	.	MAF_INRAE=1.667;MAF_USDA=4.118
NC_035093.1	19095512	.	A	G	.	.	MAF_USDA=4.167
NC_035093.1	19095590	.	T	C	.	.	MAF_USDA=1.639
NC_035093.1	19095646	.	G	A	.	.	MAF_INRAE=37.342;MAF_USDA=9.412
NC_035093.1	19095694	.	A	G	.	.	MAF_USDA=5.738
NC_035093.1	19095976	.	T	G	.	.	MAF_INRAE=37.342;MAF_USDA=8.235
NC_035093.1	19096092	.	G	A	.	.	MAF_USDA=1.639
NC_035093.1	19096362	.	G	A	.	.	MAF_USDA=1.639
NC_035093.1	19096444	.	T	G	.	.	MAF_INRAE=12.025;MAF_USDA=5.294
NC_035093.1	19096574	.	T	A	.	.	MAF_USDA=2.941
NC_035093.1	19096600	.	T	C	.	.	MAF_USDA=1.639
NC_035093.1	19096703	.	G	T	.	.	MAF_INRAE=37.342;MAF_USDA=20.588
NC_035093.1	19096812	.	G	A	.	.	MAF_USDA=1.639
NC_035093.1	19096841	.	G	A	.	.	MAF_INRAE=1.667;MAF_USDA=15.294
NC_035093.1	19096900	.	A	G	.	.	MAF_USDA=1.639
NC_035093.1	19096901	.	T	C	.	.	MAF_USDA=1.639
NC_035093.1	19096960	.	A	G	.	.	MAF_USDA=5.294
NC_035093.1	19097028	.	T	C	.	.	MAF_USDA=5.738
NC_035093.1	19097069	.	CAGCTG	CAGCTC	.	.	MAF_USDA=6.25
NC_035093.1	19097074	.	G	C	.	.	MAF_INRAE=37.342
NC_035093.1	19097210	.	C	A	.	.	MAF_INRAE=37.342;MAF_USDA=19.412
NC_035093.1	19097268	.	T	A	.	.	MAF_USDA=6.25
NC_035093.1	19097309	.	A	C	.	.	MAF_USDA=4.167
NC_035093.1	19097440	.	A	G	.	.	MAF_INRAE=6.329;MAF_USDA=14.118
NC_035093.1	19097540	.	G	T	.	.	MAF_USDA=7.647
NC_035093.1	19097621	.	C	G	.	.	MAF_USDA=8.434
NC_035093.1	19097683	.	G	A	.	.	MAF_USDA=4.706
NC_035093.1	19097741	.	C	T	.	.	MAF_INRAE=37.342;MAF_USDA=9.412
NC_035093.1	19097751	.	C	A	.	.	MAF_USDA=3.529
NC_035093.1	19097804	.	T	A	.	.	MAF_USDA=3.279
NC_035093.1	19097816	.	T	C	.	.	MAF_USDA=3.529
NC_035093.1	19097906	.	T	C	.	.	MAF_INRAE=37.342;MAF_USDA=9.412
NC_035093.1	19097909	.	G	A	.	.	MAF_INRAE=12.658;MAF_USDA=7.377
NC_035093.1	19097932	.	G	A	.	.	MAF_INRAE=12.658;MAF_USDA=7.377
NC_035093.1	19097938	.	C	T	.	.	MAF_INRAE=6.329;MAF_USDA=7.377
NC_035093.1	19097956	.	A	T	.	.	MAF_INRAE=1.667;MAF_USDA=6.557
NC_035093.1	19097960	.	G	A	.	.	MAF_INRAE=5.263;MAF_USDA=3.279
NC_035093.1	19098176	.	G	T	.	.	MAF_USDA=2.353
NC_035093.1	19098244	.	G	C	.	.	MAF_INRAE=37.342;MAF_USDA=10.0
NC_035093.1	19098245	.	C	T	.	.	MAF_INRAE=30.833;MAF_USDA=10.0
NC_035093.1	19098314	.	C	T	.	.	MAF_USDA=1.639
NC_035093.1	19098339	.	C	G	.	.	MAF_INRAE=1.667;MAF_USDA=12.5
NC_035093.1	19098356	.	A	C	.	.	MAF_USDA=11.765
NC_035093.1	19098362	.	C	T	.	.	MAF_USDA=4.918
NC_035093.1	19098416	.	T	A	.	.	MAF_USDA=5.294
NC_035093.1	19098448	.	A	T	.	.	MAF_USDA=8.333
NC_035093.1	19098455	.	A	T	.	.	MAF_USDA=8.333
NC_035093.1	19098509	.	A	C	.	.	MAF_USDA=11.176
NC_035093.1	19098516	.	T	A	.	.	MAF_USDA=11.176
NC_035093.1	19098538	.	A	C	.	.	MAF_USDA=11.176
NC_035093.1	19098576	.	C	T	.	.	MAF_USDA=11.765
NC_035093.1	19098627	.	C	A	.	.	MAF_INRAE=36.709;MAF_USDA=10.656
NC_035093.1	19098669	.	G	A	.	.	MAF_INRAE=10.759;MAF_USDA=10.417
NC_035093.1	19098732	.	T	C	.	.	MAF_USDA=2.941
NC_035093.1	19099027	.	T	A	.	.	MAF_USDA=3.279
NC_035093.1	19099110	.	C	T	.	.	MAF_USDA=5.882
NC_035093.1	19099125	.	C	T	.	.	MAF_INRAE=6.329;MAF_USDA=8.197
NC_035093.1	19099301	.	T	C	.	.	MAF_INRAE=37.342;MAF_USDA=10.588
NC_035093.1	19099304	.	G	A	.	.	MAF_INRAE=12.025;MAF_USDA=6.557
NC_035093.1	19099465	.	C	T	.	.	MAF_USDA=20.0
NC_035093.1	19099480	.	C	A	.	.	MAF_USDA=2.459
NC_035093.1	19099500	.	A	T	.	.	MAF_USDA=15.574
NC_035093.1	19099510	.	T	G	.	.	MAF_USDA=13.934
NC_035093.1	19099526	.	G	A	.	.	MAF_USDA=2.459
NC_035093.1	19099548	.	C	A	.	.	MAF_USDA=2.459
NC_035093.1	19099571	.	G	A	.	.	MAF_USDA=1.639
NC_035093.1	19099629	.	C	T	.	.	MAF_USDA=5.882
NC_035093.1	19099745	.	G	T	.	.	MAF_USDA=4.167
NC_035093.1	19099777	.	A	T	.	.	MAF_USDA=13.115
NC_035093.1	19099824	.	C	T	.	.	MAF_USDA=12.295
NC_035093.1	19099839	.	A	C	.	.	MAF_USDA=12.295
NC_035093.1	19099843	.	C	A	.	.	MAF_USDA=12.295
NC_035093.1	19099981	.	A	G	.	.	MAF_INRAE=5.0
NC_035093.1	19099982	.	T	C	.	.	MAF_INRAE=10.759;MAF_USDA=10.417
NC_035093.1	19099994	.	T	G	.	.	MAF_USDA=6.471
NC_035093.1	19100057	.	C	A	.	.	MAF_USDA=1.639
NC_035093.1	19100115	.	T	A	.	.	MAF_INRAE=10.833;MAF_USDA=10.417
NC_035093.1	19100172	.	G	T	.	.	MAF_USDA=1.639
NC_035093.1	19100219	.	C	A	.	.	MAF_USDA=15.833
NC_035093.1	19102501	.	G	T	.	.	MAF_USDA=2.976
NC_035093.1	19102604	.	A	C	.	.	MAF_INRAE=37.342;MAF_USDA=9.412
NC_035093.1	19102611	.	T	A	.	.	MAF_USDA=8.333
NC_035093.1	19102619	.	G	T	.	.	MAF_INRAE=25.949
NC_035093.1	19102734	.	T	G	.	.	MAF_USDA=4.167
NC_035093.1	19102795	.	T	A	.	.	MAF_USDA=4.167
NC_035093.1	19102820	.	C	T	.	.	MAF_USDA=1.639
NC_035093.1	19102928	.	T	C	.	.	MAF_USDA=2.459
NC_035093.1	19102954	.	G	A	.	.	MAF_USDA=2.459
NC_035093.1	19103053	.	C	T	.	.	MAF_INRAE=10.759;MAF_USDA=5.738
NC_035093.1	19103133	.	T	C	.	.	MAF_USDA=1.639
NC_035093.1	19103245	.	A	G	.	.	MAF_INRAE=16.456;MAF_USDA=5.294
NC_035093.1	19103252	.	A	T	.	.	MAF_USDA=1.639
NC_035093.1	19103272	.	G	T	.	.	MAF_USDA=1.639
NC_035093.1	19103278	.	T	C	.	.	MAF_USDA=2.459
NC_035093.1	19103389	.	A	G	.	.	MAF_USDA=13.115
NC_035093.1	19103507	.	G	A	.	.	MAF_USDA=12.295
NC_035093.1	19103519	.	A	G	.	.	MAF_INRAE=10.759;MAF_USDA=10.417
NC_035093.1	19103595	.	A	C	.	.	MAF_INRAE=25.316;MAF_USDA=30.588
NC_035093.1	19103634	.	G	A	.	.	MAF_USDA=1.639
NC_035093.1	19103680	.	A	C	.	.	MAF_USDA=12.295
NC_035093.1	19103683	.	T	G	.	.	MAF_INRAE=14.167;MAF_USDA=3.279
NC_035093.1	19103694	.	A	G	.	.	MAF_USDA=2.459
NC_035093.1	19103738	.	C	G	.	.	MAF_INRAE=30.833;MAF_USDA=19.412
NC_035093.1	19103770	.	G	T	.	.	MAF_USDA=8.333
NC_035093.1	19103792	.	C	G	.	.	MAF_USDA=2.459
NC_035093.1	19103804	.	G	A	.	.	MAF_USDA=3.279
NC_035093.1	19103815	.	A	T	.	.	MAF_USDA=4.098
NC_035093.1	19103874	.	A	G	.	.	MAF_USDA=14.407
NC_035093.1	19103878	.	C	T	.	.	MAF_INRAE=30.0
NC_035093.1	19103945	.	A	G	.	.	MAF_USDA=11.475
NC_035093.1	19104013	.	A	C	.	.	MAF_INRAE=17.5
NC_035093.1	19104073	.	G	A	.	.	MAF_INRAE=1.667;MAF_USDA=6.557
NC_035093.1	19104074	.	G	T	.	.	MAF_INRAE=7.5
NC_035093.1	19104090	.	C	T	.	.	MAF_INRAE=25.0
NC_035093.1	19104096	.	C	T	.	.	MAF_INRAE=23.333
NC_035093.1	19104133	.	T	C	.	.	MAF_INRAE=28.333
NC_035093.1	19104142	.	G	A	.	.	MAF_INRAE=22.5
NC_035093.1	19104151	.	G	A	.	.	MAF_INRAE=2.632
NC_035093.1	19104163	.	G	A	.	.	MAF_INRAE=24.167
NC_035093.1	19104239	.	A	G	.	.	MAF_INRAE=15.833
NC_035093.1	19104297	.	C	T	.	.	MAF_INRAE=28.333
NC_035093.1	19104344	.	G	T	.	.	MAF_USDA=10.656
NC_035093.1	19104352	.	C	T	.	.	MAF_USDA=4.167
NC_035093.1	19104353	.	G	A	.	.	MAF_INRAE=4.167
NC_035093.1	19104370	.	G	A	.	.	MAF_USDA=1.639
NC_035093.1	19104383	.	C	T	.	.	MAF_USDA=1.667
NC_035093.1	19104452	.	A	G	.	.	MAF_INRAE=1.667
NC_035093.1	19104463	.	A	G	.	.	MAF_INRAE=3.333
NC_035093.1	19104477	.	G	T	.	.	MAF_INRAE=3.333
NC_035093.1	19104486	.	C	T	.	.	MAF_INRAE=7.5
NC_035093.1	19104494	.	A	T	.	.	MAF_USDA=4.167
NC_035093.1	19104554	.	C	T	.	.	MAF_INRAE=4.167
NC_035093.1	19104559	.	T	C	.	.	MAF_INRAE=29.167;MAF_USDA=6.25
NC_035093.1	19104567	.	C	A	.	.	MAF_USDA=1.639
NC_035093.1	19104617	.	G	T	.	.	MAF_USDA=13.115
NC_035093.1	19104645	.	A	C	.	.	MAF_USDA=4.098
NC_035093.1	19104658	.	C	T	.	.	MAF_USDA=1.639
NC_035093.1	19104677	.	A	T	.	.	MAF_USDA=13.333
NC_035093.1	19104883	.	T	C	.	.	MAF_USDA=25.0
NC_035093.1	19104910	.	A	G	.	.	MAF_USDA=10.588
NC_035093.1	19104913	.	G	T	.	.	MAF_USDA=1.639
NC_035093.1	19104953	.	C	A	.	.	MAF_USDA=13.934
NC_035093.1	19104972	.	C	T	.	.	MAF_INRAE=25.949;MAF_USDA=30.588
NC_035093.1	19104991	.	C	A	.	.	MAF_USDA=1.639
NC_035093.1	19105053	.	G	T	.	.	MAF_USDA=14.118
NC_035093.1	19105078	.	G	T	.	.	MAF_USDA=8.333
NC_035093.1	19105089	.	G	A	.	.	MAF_USDA=1.639
NC_035093.1	19105093	.	C	T	.	.	MAF_USDA=6.25
NC_035093.1	19105124	.	C	G	.	.	MAF_USDA=12.5
NC_035093.1	19105150	.	C	A	.	.	MAF_USDA=1.639
NC_035093.1	19105226	.	G	A	.	.	MAF_USDA=13.115
NC_035093.1	19105393	.	C	T	.	.	MAF_USDA=4.098
NC_035093.1	19105401	.	C	T	.	.	MAF_USDA=4.167
NC_035093.1	19105451	.	A	C	.	.	MAF_USDA=11.475
NC_035093.1	19105477	.	T	G	.	.	MAF_USDA=11.765
NC_035093.1	19105560	.	T	C	.	.	MAF_USDA=13.115
NC_035093.1	19105577	.	T	C	.	.	MAF_INRAE=37.342;MAF_USDA=31.176
NC_035093.1	19105629	.	G	T	.	.	MAF_USDA=2.459
NC_035093.1	19105637	.	C	G	.	.	MAF_USDA=1.639
NC_035093.1	19105652	.	T	A	.	.	MAF_INRAE=37.342;MAF_USDA=10.0
NC_035093.1	19105661	.	C	T	.	.	MAF_USDA=2.459
NC_035093.1	19105695	.	G	A	.	.	MAF_USDA=13.934
NC_035093.1	19105734	.	A	G	.	.	MAF_USDA=11.176
NC_035093.1	19105800	.	T	C	.	.	MAF_USDA=6.548
NC_035093.1	19105908	.	T	G	.	.	MAF_INRAE=10.759;MAF_USDA=10.417
NC_035093.1	19105937	.	G	A	.	.	MAF_USDA=14.754
NC_035093.1	19105987	.	T	A	.	.	MAF_USDA=1.639
NC_035093.1	19106003	.	G	T	.	.	MAF_USDA=1.639
NC_035093.1	19106017	.	A	G	.	.	MAF_INRAE=13.291;MAF_USDA=4.706
NC_035093.1	19106111	.	A	C	.	.	MAF_USDA=11.176
NC_035093.1	19106189	.	C	G	.	.	MAF_USDA=1.639
NC_035093.1	19106241	.	G	T	.	.	MAF_INRAE=5.263
NC_035093.1	19106317	.	C	A	.	.	MAF_USDA=15.0
NC_035093.1	19106366	.	C	A,T	.	.	MAF_INRAE=1.667;MAF_USDA=25.0
NC_035093.1	19106460	.	A	G	.	.	MAF_USDA=14.167
NC_035093.1	19106478	.	C	T	.	.	MAF_INRAE=15.789
NC_035093.1	19107522	.	T	G	.	.	MAF_USDA=13.934
NC_035093.1	19107542	.	C	A	.	.	MAF_USDA=13.934
NC_035093.1	19107545	.	T	G	.	.	MAF_USDA=12.941
NC_035093.1	19107608	.	C	A	.	.	MAF_USDA=13.934
NC_035093.1	19107656	.	C	A	.	.	MAF_USDA=31.176
NC_035093.1	19107717	.	T	C	.	.	MAF_USDA=1.639
NC_035093.1	19107833	.	A	T	.	.	MAF_USDA=5.422
NC_035093.1	19107899	.	G	T	.	.	MAF_USDA=2.941
NC_035093.1	19107943	.	C	T	.	.	MAF_USDA=13.115
NC_035093.1	19107951	.	G	A	.	.	MAF_USDA=1.639
NC_035093.1	19107979	.	A	T	.	.	MAF_USDA=12.295
NC_035093.1	19108007	.	G	T	.	.	MAF_USDA=13.934
NC_035093.1	19108060	.	G	T	.	.	MAF_INRAE=25.949;MAF_USDA=20.588
NC_035093.1	19108061	.	C	T	.	.	MAF_INRAE=30.833;MAF_USDA=20.588
NC_035093.1	19108084	.	G	A	.	.	MAF_USDA=8.824
NC_035093.1	19108112	.	T	C	.	.	MAF_USDA=14.754
NC_035093.1	19108136	.	T	C	.	.	MAF_USDA=14.754
NC_035093.1	19108173	.	A	T	.	.	MAF_INRAE=6.329;MAF_USDA=9.412
NC_035093.1	19108208	.	CG	CA	.	.	MAF_USDA=8.333
NC_035093.1	19108236	.	A	C	.	.	MAF_USDA=13.934
NC_035093.1	19108252	.	T	G	.	.	MAF_USDA=17.213
NC_035093.1	19108284	.	T	C	.	.	MAF_USDA=7.647
NC_035093.1	19108322	.	A	G	.	.	MAF_USDA=1.639
NC_035093.1	19108392	.	C	T	.	.	MAF_USDA=8.333
NC_035093.1	19108393	.	G	A	.	.	MAF_USDA=16.471
NC_035093.1	19108467	.	C	T	.	.	MAF_USDA=8.333
NC_035093.1	19108488	.	G	T	.	.	MAF_USDA=3.529
NC_035093.1	19108539	.	G	A	.	.	MAF_INRAE=2.5;MAF_USDA=2.459
NC_035093.1	19108633	.	T	A	.	.	MAF_INRAE=1.667
NC_035093.1	19108666	.	A	G	.	.	MAF_USDA=4.167
NC_035093.1	19108683	.	C	A	.	.	MAF_USDA=13.934
NC_035093.1	19108714	.	A	G	.	.	MAF_USDA=10.588
NC_035093.1	19108721	.	C	G	.	.	MAF_USDA=10.588
NC_035093.1	19108722	.	G	A	.	.	MAF_INRAE=6.329;MAF_USDA=11.765
NC_035093.1	19108725	.	G	T	.	.	MAF_INRAE=12.658;MAF_USDA=7.377
NC_035093.1	19108726	.	G	T	.	.	MAF_USDA=10.0
NC_035093.1	19108750	.	C	T	.	.	MAF_USDA=1.639
NC_035093.1	19108758	.	T	C	.	.	MAF_USDA=3.529
NC_035093.1	19108763	.	G	A	.	.	MAF_USDA=2.941
NC_035093.1	19108775	.	C	A	.	.	MAF_USDA=1.639
NC_035093.1	19108782	.	A	G	.	.	MAF_INRAE=17.5;MAF_USDA=13.529
NC_035093.1	19108789	.	T	G	.	.	MAF_USDA=13.115
NC_035093.1	19108814	.	G	A	.	.	MAF_USDA=12.295
NC_035093.1	19108828	.	A	G	.	.	MAF_USDA=4.167
NC_035093.1	19108831	.	G	A	.	.	MAF_USDA=2.459
NC_035093.1	19108840	.	G	A	.	.	MAF_INRAE=25.949;MAF_USDA=20.0
NC_035093.1	19108858	.	C	A	.	.	MAF_INRAE=6.962;MAF_USDA=31.765
NC_035093.1	19108908	.	G	C	.	.	MAF_USDA=2.459
NC_035093.1	19108937	.	G	A	.	.	MAF_USDA=3.529
NC_035093.1	19108938	.	C	A	.	.	MAF_USDA=3.529
NC_035093.1	19108943	.	C	T	.	.	MAF_USDA=6.25
NC_035093.1	19108948	.	G	T	.	.	MAF_INRAE=19.62;MAF_USDA=15.294
NC_035093.1	19109073	.	A	T	.	.	MAF_INRAE=10.127;MAF_USDA=10.417
NC_035093.1	19109123	.	T	A	.	.	MAF_USDA=1.639
NC_035093.1	19109205	.	A	G	.	.	MAF_USDA=13.115
NC_035093.1	19109206	.	G	A	.	.	MAF_USDA=1.639
NC_035093.1	19109213	.	G	T	.	.	MAF_USDA=1.639
NC_035093.1	19109227	.	A	G	.	.	MAF_USDA=13.115
NC_035093.1	19109240	.	C	G	.	.	MAF_USDA=11.176
NC_035093.1	19109247	.	T	A	.	.	MAF_USDA=13.115
NC_035093.1	19109253	.	G	T	.	.	MAF_USDA=10.588
NC_035093.1	19109263	.	T	C	.	.	MAF_USDA=13.115
NC_035093.1	19109335	.	A	G	.	.	MAF_USDA=1.639
NC_035093.1	19109389	.	T	C	.	.	MAF_USDA=2.459
NC_035093.1	19109395	.	T	C	.	.	MAF_USDA=13.115
NC_035093.1	19109396	.	T	G	.	.	MAF_USDA=13.115
NC_035093.1	19109397	.	G	A	.	.	MAF_USDA=13.934
NC_035093.1	19109436	.	T	C	.	.	MAF_INRAE=6.329;MAF_USDA=30.588
NC_035093.1	19109456	.	G	A	.	.	MAF_USDA=1.639
NC_035093.1	19109458	.	C	T	.	.	MAF_USDA=1.639
NC_035093.1	19109571	.	A	G	.	.	MAF_USDA=13.934
NC_035093.1	19109583	.	G	A	.	.	MAF_USDA=3.529
NC_035093.1	19109588	.	T	A	.	.	MAF_INRAE=4.167
NC_035093.1	19109700	.	G	T	.	.	MAF_USDA=13.934
NC_035093.1	19109756	.	G	T	.	.	MAF_USDA=16.471
NC_035093.1	19109765	.	C	A	.	.	MAF_USDA=4.706
NC_035093.1	19109853	.	G	T	.	.	MAF_INRAE=6.329;MAF_USDA=8.824
NC_035093.1	19109868	.	G	T	.	.	MAF_USDA=5.882
NC_035093.1	19109943	.	T	C	.	.	MAF_USDA=1.639
NC_035093.1	19109993	.	T	G	.	.	MAF_INRAE=27.215;MAF_USDA=12.5
NC_035093.1	19109999	.	T	A	.	.	MAF_USDA=3.571
NC_035093.1	19110014	.	C	G	.	.	MAF_USDA=2.5
NC_035093.1	19110028	.	A	C	.	.	MAF_INRAE=10.759;MAF_USDA=3.571
NC_035093.1	19110087	.	A	C	.	.	MAF_USDA=10.656
NC_035093.1	19110187	.	T	G	.	.	MAF_USDA=10.656
NC_035093.1	19110276	.	C	G	.	.	MAF_USDA=7.377
NC_035093.1	19110290	.	G	A	.	.	MAF_USDA=7.377
NC_035093.1	19110294	.	T	G	.	.	MAF_USDA=4.118
NC_035093.1	19110419	.	G	A	.	.	MAF_INRAE=38.608;MAF_USDA=12.353
NC_035093.1	19110486	.	C	G	.	.	MAF_INRAE=37.975;MAF_USDA=9.036
NC_035093.1	19110561	.	C	T	.	.	MAF_USDA=8.333
NC_035093.1	19110617	.	C	T	.	.	MAF_INRAE=15.823;MAF_USDA=4.706
NC_035093.1	19110756	.	C	T	.	.	MAF_USDA=1.639
NC_035093.1	19110762	.	C	G	.	.	MAF_USDA=4.706
NC_035093.1	19110774	.	A	C	.	.	MAF_USDA=4.706
NC_035093.1	19110862	.	C	G	.	.	MAF_INRAE=1.667;MAF_USDA=12.5
NC_035093.1	19110875	.	A	G	.	.	MAF_INRAE=10.759;MAF_USDA=10.417
NC_035093.1	19110886	.	T	C	.	.	MAF_USDA=1.639
NC_035093.1	19110898	.	G	A	.	.	MAF_INRAE=16.456;MAF_USDA=4.706
NC_035093.1	19110967	.	T	C	.	.	MAF_INRAE=1.667;MAF_USDA=1.639
NC_035093.1	19110968	.	G	A	.	.	MAF_INRAE=6.329;MAF_USDA=10.0
NC_035093.1	19110995	.	T	G	.	.	MAF_INRAE=36.709;MAF_USDA=8.824
NC_035093.1	19111060	.	T	C	.	.	MAF_USDA=4.118
NC_035093.1	19111063	.	C	A	.	.	MAF_USDA=5.882
NC_035093.1	19111179	.	T	C	.	.	MAF_USDA=3.279
NC_035093.1	19111184	.	C	T	.	.	MAF_USDA=4.098
NC_035093.1	19111248	.	A	T	.	.	MAF_INRAE=37.975;MAF_USDA=32.738
NC_035093.1	19111274	.	G	C	.	.	MAF_INRAE=37.975;MAF_USDA=22.619
NC_035093.1	19111318	.	T	G	.	.	MAF_INRAE=6.329;MAF_USDA=9.524
NC_035093.1	19111329	.	A	C	.	.	MAF_USDA=1.639
NC_035093.1	19111394	.	C	A	.	.	MAF_USDA=4.118
NC_035093.1	19111561	.	G	T	.	.	MAF_USDA=1.639
NC_035093.1	19111589	.	T	C	.	.	MAF_USDA=4.167
NC_035093.1	19111746	.	C	T	.	.	MAF_INRAE=26.667;MAF_USDA=23.529
NC_035093.1	19111753	.	G	A	.	.	MAF_USDA=4.706
NC_035093.1	19111815	.	T	G	.	.	MAF_INRAE=37.975;MAF_USDA=28.235
NC_035093.1	19111823	.	A	G	.	.	MAF_USDA=4.167
NC_035093.1	19111841	.	G	A	.	.	MAF_USDA=1.639
NC_035093.1	19111858	.	T	A	.	.	MAF_USDA=2.083
NC_035093.1	19111898	.	A	G	.	.	MAF_USDA=4.167
NC_035093.1	19111942	.	T	A	.	.	MAF_USDA=4.167
NC_035093.1	19111955	.	A	G	.	.	MAF_USDA=4.167
NC_035093.1	19112002	.	G	A	.	.	MAF_INRAE=12.658;MAF_USDA=8.197
NC_035093.1	19112033	.	C	A	.	.	MAF_INRAE=16.667
NC_035093.1	19112044	.	T	A	.	.	MAF_INRAE=5.696;MAF_USDA=8.235
NC_035093.1	19112045	.	A	C	.	.	MAF_INRAE=37.975;MAF_USDA=40.588
NC_035093.1	19112090	.	T	G	.	.	MAF_INRAE=37.975;MAF_USDA=30.0
NC_035093.1	19112228	.	G	A	.	.	MAF_USDA=3.279
NC_035093.1	19112281	.	T	A	.	.	MAF_INRAE=37.975;MAF_USDA=40.588
NC_035093.1	19112332	.	A	G	.	.	MAF_USDA=12.295
NC_035093.1	19112349	.	C	A	.	.	MAF_USDA=16.667
NC_035093.1	19112414	.	A	T	.	.	MAF_USDA=4.098
NC_035093.1	19112430	.	C	A	.	.	MAF_USDA=1.667
NC_035093.1	19112465	.	A	C	.	.	MAF_USDA=4.098
NC_035093.1	19112486	.	G	A	.	.	MAF_INRAE=6.329;MAF_USDA=10.417
NC_035093.1	19112514	.	G	A	.	.	MAF_USDA=3.529
NC_035093.1	19112559	.	A	C	.	.	MAF_INRAE=37.342;MAF_USDA=40.588
NC_035093.1	19112568	.	A	C	.	.	MAF_USDA=1.639
NC_035093.1	19112588	.	C	A	.	.	MAF_INRAE=15.823;MAF_USDA=4.706
NC_035093.1	19112647	.	C	T	.	.	MAF_INRAE=36.709;MAF_USDA=8.824
NC_035093.1	19112730	.	G	T	.	.	MAF_INRAE=36.076;MAF_USDA=29.412
NC_035093.1	19112731	.	A	G	.	.	MAF_INRAE=30.0;MAF_USDA=40.588
NC_035093.1	19112751	.	G	T	.	.	MAF_INRAE=19.62
NC_035093.1	19112798	.	C	A	.	.	MAF_INRAE=36.709;MAF_USDA=30.588
NC_035093.1	19112799	.	T	G	.	.	MAF_INRAE=30.0;MAF_USDA=30.0
NC_035093.1	19112814	.	G	A	.	.	MAF_USDA=1.639
NC_035093.1	19112910	.	C	T	.	.	MAF_USDA=10.588
NC_035093.1	19112916	.	G	A	.	.	MAF_INRAE=31.013;MAF_USDA=12.941
NC_035093.1	19112978	.	A	T	.	.	MAF_USDA=3.279
NC_035093.1	19113006	.	G	T	.	.	MAF_INRAE=37.342;MAF_USDA=13.529
NC_035093.1	19113081	.	A	C	.	.	MAF_USDA=1.639
NC_035093.1	19113148	.	C	T	.	.	MAF_USDA=1.639
NC_035093.1	19113179	.	G	A	.	.	MAF_USDA=2.459
NC_035093.1	19113245	.	A	G	.	.	MAF_INRAE=37.975;MAF_USDA=39.412
NC_035093.1	19113249	.	T	A	.	.	MAF_INRAE=10.759;MAF_USDA=10.417
NC_035093.1	19113255	.	C	T	.	.	MAF_INRAE=37.342;MAF_USDA=7.647
NC_035093.1	19113277	.	T	C	.	.	MAF_INRAE=37.975;MAF_USDA=35.882
NC_035093.1	19113306	.	C	T	.	.	MAF_USDA=5.294
NC_035093.1	19113315	.	C	A	.	.	MAF_USDA=2.941
NC_035093.1	19113412	.	C	A	.	.	MAF_INRAE=7.595;MAF_USDA=47.647
NC_035093.1	19113413	.	A	C	.	.	MAF_INRAE=8.333;MAF_USDA=36.471
NC_035093.1	19113484	.	T	C	.	.	MAF_USDA=5.294
NC_035093.1	19113556	.	A	T	.	.	MAF_USDA=8.333
NC_035093.1	19113607	.	C	G	.	.	MAF_USDA=1.639
NC_035093.1	19113678	.	G	A	.	.	MAF_USDA=6.471
NC_035093.1	19113728	.	G	C	.	.	MAF_USDA=10.588
NC_035093.1	19113764	.	T	A	.	.	MAF_USDA=1.639
NC_035093.1	19113769	.	G	T	.	.	MAF_USDA=3.529
NC_035093.1	19113777	.	A	G	.	.	MAF_USDA=1.639
NC_035093.1	19113784	.	A	T	.	.	MAF_USDA=12.353
NC_035093.1	19113815	.	G	A	.	.	MAF_USDA=5.882
NC_035093.1	19113826	.	G	C	.	.	MAF_USDA=5.294
NC_035093.1	19113839	.	A	C	.	.	MAF_USDA=8.333
NC_035093.1	19113928	.	C	T	.	.	MAF_USDA=8.333
NC_035093.1	19113974	.	T	C	.	.	MAF_USDA=1.639
NC_035093.1	19114169	.	T	G	.	.	MAF_INRAE=37.975;MAF_USDA=40.0
NC_035093.1	19114203	.	G	T	.	.	MAF_USDA=2.941
NC_035093.1	19114254	.	C	A	.	.	MAF_USDA=8.333
NC_035093.1	19114302	.	G	A	.	.	MAF_USDA=1.639
NC_035093.1	19114325	.	A	T	.	.	MAF_USDA=18.033
NC_035093.1	19114338	.	A	G	.	.	MAF_USDA=11.176
NC_035093.1	19114450	.	A	G	.	.	MAF_USDA=12.353
NC_035093.1	19114460	.	G	T	.	.	MAF_INRAE=6.329;MAF_USDA=3.279
NC_035093.1	19114464	.	C	T	.	.	MAF_INRAE=37.975;MAF_USDA=39.412
NC_035093.1	19114573	.	C	T	.	.	MAF_USDA=5.738
NC_035093.1	19114583	.	C	A	.	.	MAF_USDA=2.459
NC_035093.1	19114913	.	G	A	.	.	MAF_USDA=1.639
NC_035093.1	19114936	.	A	T	.	.	MAF_USDA=4.118
NC_035093.1	19114971	.	C	T	.	.	MAF_USDA=1.639
NC_035093.1	19115076	.	C	T	.	.	MAF_USDA=4.706
NC_035093.1	19115090	.	G	A	.	.	MAF_USDA=2.353
NC_035093.1	19115119	.	C	T	.	.	MAF_USDA=1.639
NC_035093.1	19115143	.	G	A	.	.	MAF_USDA=9.412
NC_035093.1	19115155	.	T	A	.	.	MAF_INRAE=37.975;MAF_USDA=40.0
NC_035093.1	19115205	.	T	C	.	.	MAF_USDA=4.918
NC_035093.1	19115210	.	G	A	.	.	MAF_USDA=4.118
NC_035093.1	19115271	.	G	T	.	.	MAF_USDA=4.118
NC_035093.1	19115384	.	G	A	.	.	MAF_USDA=1.639
NC_035093.1	19115388	.	G	T	.	.	MAF_USDA=1.639
NC_035093.1	19115431	.	G	A	.	.	MAF_USDA=4.167
NC_035093.1	19115555	.	C	A	.	.	MAF_USDA=3.529
NC_035093.1	19115570	.	G	A	.	.	MAF_USDA=8.824
NC_035093.1	19115584	.	C	T	.	.	MAF_USDA=10.0
NC_035093.1	19115599	.	T	A	.	.	MAF_INRAE=37.342;MAF_USDA=6.25
NC_035093.1	19115615	.	G	A	.	.	MAF_USDA=4.118
NC_035093.1	19115655	.	G	T	.	.	MAF_INRAE=30.833;MAF_USDA=6.25
NC_035093.1	19115660	.	C	T	.	.	MAF_USDA=4.167
NC_035093.1	19115854	.	G	C	.	.	MAF_INRAE=37.342;MAF_USDA=8.235
NC_035093.1	19115927	.	G	A	.	.	MAF_USDA=4.706
NC_035093.1	19115983	.	C	T	.	.	MAF_USDA=4.118
NC_035093.1	19116034	.	G	A	.	.	MAF_INRAE=24.684;MAF_USDA=2.941
NC_035093.1	19116043	.	C	A	.	.	MAF_USDA=1.639
NC_035093.1	19116044	.	G	A	.	.	MAF_USDA=3.529
NC_035093.1	19116059	.	G	A	.	.	MAF_USDA=8.235
NC_035093.1	19116088	.	A	G,T	.	.	MAF_INRAE=15.789
NC_035093.1	19116089	.	G	T	.	.	MAF_INRAE=15.0;MAF_USDA=5.357
NC_035093.1	19116208	.	G	A	.	.	MAF_USDA=4.217
NC_035093.1	19116293	.	G	A	.	.	MAF_USDA=5.357
NC_035093.1	19116365	.	A	C	.	.	MAF_USDA=3.333
NC_035093.1	19116393	.	G	A	.	.	MAF_INRAE=1.667;MAF_USDA=1.667
NC_035093.1	19116449	.	G	T	.	.	MAF_USDA=2.941
NC_035093.1	19116464	.	G	A	.	.	MAF_USDA=10.417
NC_035093.1	19116510	.	A	G	.	.	MAF_USDA=2.083
NC_035093.1	19116529	.	G	C	.	.	MAF_INRAE=37.342;MAF_USDA=8.235
NC_035093.1	19116531	.	A	C	.	.	MAF_USDA=1.639
NC_035093.1	19116577	.	G	A	.	.	MAF_USDA=2.459
NC_035093.1	19116599	.	T	C	.	.	MAF_USDA=4.918
NC_035093.1	19116667	.	G	T	.	.	MAF_INRAE=4.167
NC_035093.1	19116675	.	C	A	.	.	MAF_USDA=9.412
NC_035093.1	19116926	.	T	A	.	.	MAF_USDA=3.529
NC_035093.1	19116927	.	C	T	.	.	MAF_USDA=9.412
NC_035093.1	19116955	.	G	T	.	.	MAF_USDA=8.235
NC_035093.1	19116959	.	G	A	.	.	MAF_USDA=1.639
NC_035093.1	19117018	.	G	T	.	.	MAF_USDA=2.083
NC_035093.1	19117072	.	G	T	.	.	MAF_USDA=1.639
NC_035093.1	19117120	.	T	C	.	.	MAF_USDA=8.824
NC_035093.1	19117148	.	G	T	.	.	MAF_USDA=1.639
NC_035093.1	19117159	.	A	G	.	.	MAF_INRAE=37.975;MAF_USDA=40.0
NC_035093.1	19117177	.	C	T	.	.	MAF_USDA=9.412
NC_035093.1	19117203	.	C	T	.	.	MAF_USDA=9.412
NC_035093.1	19117350	.	C	G	.	.	MAF_USDA=2.459
NC_035093.1	19117366	.	G	A	.	.	MAF_USDA=2.941
NC_035093.1	19117387	.	G	A	.	.	MAF_USDA=6.25
NC_035093.1	19117532	.	G	T	.	.	MAF_USDA=5.952
NC_035093.1	19117709	.	C	T	.	.	MAF_INRAE=37.975;MAF_USDA=32.941
NC_035093.1	19117760	.	GGTCTCTATTT	GGTCTCTATTA	.	.	MAF_USDA=41.667
NC_035093.1	19117770	.	T	A	.	.	MAF_INRAE=39.241
NC_035093.1	19117794	.	T	C	.	.	MAF_USDA=3.049
NC_035093.1	19117914	.	T	C	.	.	MAF_USDA=8.333
NC_035093.1	19117942	.	A	T	.	.	MAF_USDA=8.333
NC_035093.1	19117952	.	A	C	.	.	MAF_USDA=6.25
NC_035093.1	19117953	.	A	C	.	.	MAF_USDA=43.75
NC_035093.1	19117957	.	A	T	.	.	MAF_USDA=6.25
NC_035093.1	19117960	.	A	T	.	.	MAF_USDA=4.167
NC_035093.1	19117973	.	T	C	.	.	MAF_INRAE=12.5
NC_035093.1	19117984	.	C	T	.	.	MAF_USDA=9.412
NC_035093.1	19118007	.	G	A	.	.	MAF_USDA=5.294
NC_035093.1	19118013	.	T	G	.	.	MAF_USDA=4.118
NC_035093.1	19118062	.	G	A	.	.	MAF_USDA=1.639
NC_035093.1	19118123	.	G	A	.	.	MAF_INRAE=15.0;MAF_USDA=2.941
NC_035093.1	19118255	.	G	A	.	.	MAF_USDA=2.941
NC_035093.1	19118280	.	C	G	.	.	MAF_USDA=1.639
NC_035093.1	19118332	.	G	A	.	.	MAF_USDA=3.279
NC_035093.1	19118375	.	C	A	.	.	MAF_INRAE=1.667;MAF_USDA=12.5
NC_035093.1	19118401	.	T	C	.	.	MAF_USDA=3.529
NC_035093.1	19118402	.	C	A	.	.	MAF_INRAE=38.608;MAF_USDA=48.235
NC_035093.1	19118458	.	T	G	.	.	MAF_USDA=3.529
NC_035093.1	19118492	.	A	T	.	.	MAF_USDA=8.235
NC_035093.1	19118514	.	G	A	.	.	MAF_INRAE=6.329;MAF_USDA=8.235
NC_035093.1	19118525	.	C	A	.	.	MAF_USDA=35.294
NC_035093.1	19118560	.	T	C	.	.	MAF_USDA=30.588
NC_035093.1	19118617	.	G	T	.	.	MAF_USDA=7.647
NC_035093.1	19118704	.	T	C	.	.	MAF_USDA=17.647
NC_035093.1	19118707	.	A	G	.	.	MAF_INRAE=37.975;MAF_USDA=40.0
NC_035093.1	19118830	.	C	T	.	.	MAF_INRAE=37.342;MAF_USDA=8.235
NC_035093.1	19118875	.	C	T	.	.	MAF_USDA=2.083
NC_035093.1	19118893	.	G	A	.	.	MAF_USDA=1.639
NC_035093.1	19118946	.	T	A	.	.	MAF_USDA=6.25
NC_035093.1	19118950	.	G	A	.	.	MAF_INRAE=14.167
NC_035093.1	19118980	.	G	A	.	.	MAF_USDA=6.471
NC_035093.1	19119058	.	T	G	.	.	MAF_USDA=3.571
NC_035093.1	19119261	.	G	T	.	.	MAF_USDA=3.279
NC_035093.1	19119293	.	G	A	.	.	MAF_INRAE=37.975;MAF_USDA=42.941
NC_035093.1	19119309	.	A	G	.	.	MAF_USDA=3.279
NC_035093.1	19119313	.	A	T	.	.	MAF_USDA=22.131
NC_035093.1	19119318	.	T	C	.	.	MAF_USDA=5.294
NC_035093.1	19119319	.	A	G	.	.	MAF_USDA=21.176
NC_035093.1	19119335	.	T	A	.	.	MAF_INRAE=37.342;MAF_USDA=8.235
NC_035093.1	19119423	.	A	T	.	.	MAF_USDA=2.941
NC_035093.1	19119436	.	T	A	.	.	MAF_USDA=21.765
NC_035093.1	19119438	.	C	A	.	.	MAF_USDA=22.941
NC_035093.1	19119443	.	G	A	.	.	MAF_USDA=21.765
NC_035093.1	19119447	.	A	T	.	.	MAF_USDA=22.951
NC_035093.1	19119471	.	A	T	.	.	MAF_USDA=21.765
NC_035093.1	19119530	.	G	A	.	.	MAF_INRAE=12.658;MAF_USDA=3.279
NC_035093.1	19119619	.	C	A	.	.	MAF_USDA=5.882
NC_035093.1	19119620	.	C	T	.	.	MAF_USDA=14.583
NC_035093.1	19119689	.	G	T	.	.	MAF_USDA=2.459
NC_035093.1	19119765	.	A	G	.	.	MAF_INRAE=37.342;MAF_USDA=7.647
NC_035093.1	19119817	.	T	G	.	.	MAF_USDA=4.167
NC_035093.1	19119819	.	G	A	.	.	MAF_USDA=4.118
NC_035093.1	19119871	.	T	G	.	.	MAF_USDA=6.557
NC_035093.1	19119879	.	C	T	.	.	MAF_USDA=1.639
NC_035093.1	19119897	.	T	C	.	.	MAF_USDA=25.882
NC_035093.1	19119949	.	G	A	.	.	MAF_USDA=3.529
NC_035093.1	19120178	.	C	T	.	.	MAF_INRAE=36.709;MAF_USDA=9.639
NC_035093.1	19120179	.	G	A	.	.	MAF_USDA=4.167
NC_035093.1	19120180	.	C	T	.	.	MAF_USDA=27.108
NC_035093.1	19120203	.	A	G	.	.	MAF_INRAE=6.329;MAF_USDA=8.434
NC_035093.1	19120205	.	A	G	.	.	MAF_USDA=5.422
NC_035093.1	19120218	.	T	C	.	.	MAF_USDA=8.333
NC_035093.1	19120286	.	A	C	.	.	MAF_INRAE=37.342;MAF_USDA=6.25
NC_035093.1	19120405	.	G	T	.	.	MAF_USDA=31.928
NC_035093.1	19120426	.	C	T	.	.	MAF_USDA=1.695
NC_035093.1	19120427	.	G	A	.	.	MAF_USDA=1.695
NC_035093.1	19120429	.	G	A	.	.	MAF_USDA=3.39
NC_035093.1	19120476	.	A	C	.	.	MAF_INRAE=1.667;MAF_USDA=1.695
NC_035093.1	19120543	.	G	C	.	.	MAF_USDA=7.831
NC_035093.1	19120755	.	C	T	.	.	MAF_INRAE=37.342;MAF_USDA=9.036
NC_035093.1	19120843	.	C	T	.	.	MAF_USDA=4.217
NC_035093.1	19120847	.	A	G	.	.	MAF_USDA=3.39
NC_035093.1	19121010	.	G	A	.	.	MAF_INRAE=1.667;MAF_USDA=7.229
NC_035093.1	19121107	.	G	A	.	.	MAF_USDA=5.488
NC_035093.1	19121126	.	C	A	.	.	MAF_USDA=2.542
NC_035093.1	19121205	.	A	C	.	.	MAF_INRAE=14.167
NC_035093.1	19121208	.	G	T	.	.	MAF_INRAE=32.278;MAF_USDA=36.145
NC_035093.1	19121255	.	A	C	.	.	MAF_USDA=18.675
NC_035093.1	19121573	.	G	A	.	.	MAF_USDA=5.422
NC_035093.1	19121811	.	C	T	.	.	MAF_USDA=4.167
NC_035093.1	19121837	.	G	T	.	.	MAF_INRAE=10.759;MAF_USDA=14.583
NC_035093.1	19121844	.	T	C	.	.	MAF_USDA=5.932
NC_035093.1	19121877	.	G	T	.	.	MAF_USDA=3.614
NC_035093.1	19121912	.	A	T	.	.	MAF_USDA=26.506
NC_035093.1	19121917	.	T	C	.	.	MAF_USDA=4.167
NC_035093.1	19121922	.	C	A	.	.	MAF_USDA=3.614
NC_035093.1	19121925	.	C	A	.	.	MAF_USDA=6.25
NC_035093.1	19121926	.	T	G	.	.	MAF_USDA=14.458
NC_035093.1	19122000	.	G	A	.	.	MAF_USDA=19.277
NC_035093.1	19122124	.	G	A	.	.	MAF_USDA=1.695
NC_035093.1	19122154	.	C	A	.	.	MAF_USDA=2.542
NC_035093.1	19122189	.	A	C	.	.	MAF_USDA=1.695
NC_035093.1	19122246	.	C	A	.	.	MAF_USDA=1.695
NC_035093.1	19122319	.	G	T	.	.	MAF_USDA=1.695
NC_035093.1	19122339	.	G	A	.	.	MAF_USDA=6.627
NC_035093.1	19122379	.	C	T	.	.	MAF_USDA=8.333
NC_035093.1	19122401	.	T	C	.	.	MAF_USDA=18.75
NC_035093.1	19122447	.	C	T	.	.	MAF_USDA=6.25
NC_035093.1	19122462	.	A	C	.	.	MAF_USDA=20.833
NC_035093.1	19122593	.	G	C	.	.	MAF_USDA=8.824
NC_035093.1	19122700	.	G	T	.	.	MAF_INRAE=5.0;MAF_USDA=1.639
NC_035093.1	19122705	.	A	G	.	.	MAF_INRAE=1.667;MAF_USDA=12.5
NC_035093.1	19122760	.	T	A	.	.	MAF_USDA=1.639
NC_035093.1	19122816	.	C	G	.	.	MAF_INRAE=6.329;MAF_USDA=8.235
NC_035093.1	19122821	.	C	T	.	.	MAF_INRAE=35.443;MAF_USDA=8.824
NC_035093.1	19122975	.	G	A	.	.	MAF_USDA=4.118
NC_035093.1	19122988	.	C	T	.	.	MAF_INRAE=37.342;MAF_USDA=6.25
NC_035093.1	19122994	.	C	T	.	.	MAF_USDA=1.639
NC_035093.1	19122995	.	A	T	.	.	MAF_USDA=1.639
NC_035093.1	19123015	.	C	T	.	.	MAF_USDA=1.639
NC_035093.1	19123028	.	G	T	.	.	MAF_USDA=6.25
NC_035093.1	19123053	.	A	G	.	.	MAF_USDA=24.706
NC_035093.1	19123076	.	G	C	.	.	MAF_USDA=25.882
NC_035093.1	19123103	.	A	C	.	.	MAF_USDA=19.412
NC_035093.1	19123128	.	G	T	.	.	MAF_USDA=5.294
NC_035093.1	19123242	.	A	T	.	.	MAF_INRAE=20.253
NC_035093.1	19123530	.	C	A	.	.	MAF_USDA=20.0
NC_035093.1	19123669	.	A	C	.	.	MAF_USDA=4.167
NC_035093.1	19123704	.	T	A	.	.	MAF_USDA=2.459
NC_035093.1	19123770	.	GACACAATA	GACACAATG	.	.	MAF_USDA=25.0
NC_035093.1	19123778	.	A	G	.	.	MAF_INRAE=6.962
NC_035093.1	19123789	.	A	T	.	.	MAF_USDA=6.25
NC_035093.1	19123872	.	A	C	.	.	MAF_USDA=15.294
NC_035093.1	19123877	.	C	G	.	.	MAF_USDA=3.529
NC_035093.1	19123917	.	T	C	.	.	MAF_USDA=20.588
NC_035093.1	19123924	.	C	T	.	.	MAF_USDA=6.471
NC_035093.1	19123934	.	T	A	.	.	MAF_USDA=20.588
NC_035093.1	19123969	.	C	T	.	.	MAF_USDA=4.918
NC_035093.1	19123976	.	C	T	.	.	MAF_INRAE=37.975;MAF_USDA=37.647
NC_035093.1	19123986	.	C	A	.	.	MAF_USDA=18.235
NC_035093.1	19124023	.	G	A	.	.	MAF_USDA=6.471
NC_035093.1	19124024	.	C	T	.	.	MAF_USDA=2.459
NC_035093.1	19124075	.	C	T	.	.	MAF_USDA=2.459
NC_035093.1	19124168	.	A	G	.	.	MAF_USDA=6.471
NC_035093.1	19124214	.	G	A	.	.	MAF_INRAE=37.342;MAF_USDA=9.412
NC_035093.1	19124348	.	A	C	.	.	MAF_USDA=1.639
NC_035093.1	19124349	.	C	A	.	.	MAF_USDA=1.639
NC_035093.1	19124409	.	A	G	.	.	MAF_USDA=11.475
NC_035093.1	19124424	.	C	T	.	.	MAF_INRAE=15.823;MAF_USDA=4.706
NC_035093.1	19124425	.	A	T	.	.	MAF_INRAE=15.19;MAF_USDA=9.412
NC_035093.1	19124521	.	A	G	.	.	MAF_USDA=6.25
NC_035093.1	19124569	.	T	C	.	.	MAF_USDA=19.412
NC_035093.1	19124570	.	G	A	.	.	MAF_USDA=5.738
NC_035093.1	19124626	.	G	T	.	.	MAF_INRAE=48.734;MAF_USDA=35.294
NC_035093.1	19124788	.	G	A	.	.	MAF_USDA=6.471
NC_035093.1	19124831	.	G	A	.	.	MAF_USDA=4.118
NC_035093.1	19124862	.	A	C	.	.	MAF_USDA=21.765
NC_035093.1	19124941	.	T	A	.	.	MAF_USDA=2.941
NC_035093.1	19124965	.	G	T	.	.	MAF_USDA=1.639
NC_035093.1	19124969	.	G	A	.	.	MAF_USDA=1.639
NC_035093.1	19125057	.	G	A	.	.	MAF_USDA=4.098
NC_035093.1	19125068	.	T	C	.	.	MAF_USDA=5.294
NC_035093.1	19125326	.	G	C	.	.	MAF_USDA=4.118
NC_035093.1	19125374	.	T	G	.	.	MAF_USDA=6.25
NC_035093.1	19125380	.	C	T	.	.	MAF_USDA=4.118
NC_035093.1	19125395	.	C	T	.	.	MAF_USDA=2.459
NC_035093.1	19125429	.	C	T	.	.	MAF_INRAE=37.975;MAF_USDA=43.529
NC_035093.1	19125474	.	G	C	.	.	MAF_USDA=21.765
NC_035093.1	19125641	.	A	C	.	.	MAF_USDA=4.118
NC_035093.1	19125707	.	A	C	.	.	MAF_INRAE=36.076;MAF_USDA=25.294
NC_035093.1	19125733	.	T	A	.	.	MAF_INRAE=36.076;MAF_USDA=25.882
NC_035093.1	19125736	.	A	C	.	.	MAF_INRAE=37.5;MAF_USDA=25.882
NC_035093.1	19125769	.	G	C	.	.	MAF_INRAE=36.076;MAF_USDA=25.882
NC_035093.1	19125784	.	A	T	.	.	MAF_INRAE=36.076;MAF_USDA=25.882
NC_035093.1	19125794	.	A	T	.	.	MAF_USDA=5.882
NC_035093.1	19125872	.	G	C	.	.	MAF_INRAE=5.0
NC_035093.1	19125889	.	T	G	.	.	MAF_USDA=4.118
NC_035093.1	19125891	.	C	A	.	.	MAF_USDA=4.118
NC_035093.1	19125903	.	G	A	.	.	MAF_INRAE=35.443;MAF_USDA=24.706
NC_035093.1	19125937	.	TT	TA	.	.	MAF_USDA=29.167
NC_035093.1	19125938	.	T	A	.	.	MAF_INRAE=15.823;MAF_USDA=32.787
NC_035093.1	19126002	.	C	T	.	.	MAF_USDA=4.706
NC_035093.1	19126019	.	C	T	.	.	MAF_USDA=2.353
NC_035093.1	19126073	.	G	T	.	.	MAF_USDA=8.333
NC_035093.1	19126076	.	A	T	.	.	MAF_USDA=8.333
NC_035093.1	19126077	.	A	T	.	.	MAF_USDA=8.333
NC_035093.1	19126085	.	T	A	.	.	MAF_INRAE=36.076;MAF_USDA=29.508
NC_035093.1	19126087	.	T	A	.	.	MAF_USDA=7.059
NC_035093.1	19126088	.	T	A	.	.	MAF_USDA=24.706
NC_035093.1	19126089	.	T	A	.	.	MAF_USDA=24.706
NC_035093.1	19126090	.	T	A	.	.	MAF_USDA=16.471
NC_035093.1	19126091	.	T	A	.	.	MAF_USDA=3.279
NC_035093.1	19126271	.	T	A	.	.	MAF_USDA=4.118
NC_035093.1	19126275	.	C	T	.	.	MAF_INRAE=33.544;MAF_USDA=8.824
NC_035093.1	19126334	.	G	A	.	.	MAF_USDA=1.639
NC_035093.1	19126361	.	C	T	.	.	MAF_USDA=4.167
NC_035093.1	19126384	.	T	A	.	.	MAF_USDA=6.25
NC_035093.1	19126444	.	T	G	.	.	MAF_USDA=1.639
NC_035093.1	19126451	.	C	T	.	.	MAF_USDA=1.639
NC_035093.1	19126454	.	G	A	.	.	MAF_USDA=8.333
NC_035093.1	19126488	.	C	T	.	.	MAF_INRAE=15.19;MAF_USDA=21.176
NC_035093.1	19126496	.	G	A	.	.	MAF_INRAE=15.19;MAF_USDA=30.588
NC_035093.1	19126695	.	G	A	.	.	MAF_INRAE=33.544;MAF_USDA=8.824
NC_035093.1	19126842	.	C	T	.	.	MAF_USDA=2.353
NC_035093.1	19126861	.	G	A	.	.	MAF_INRAE=19.167;MAF_USDA=18.75
NC_035093.1	19126868	.	T	A	.	.	MAF_INRAE=15.19;MAF_USDA=32.941
NC_035093.1	19126886	.	A	G	.	.	MAF_USDA=4.167
NC_035093.1	19126913	.	C	A	.	.	MAF_USDA=5.738
NC_035093.1	19126951	.	C	T	.	.	MAF_USDA=9.836
NC_035093.1	19127038	.	G	C	.	.	MAF_INRAE=19.167;MAF_USDA=18.75
NC_035093.1	19127053	.	C	T	.	.	MAF_USDA=4.098
NC_035093.1	19127075	.	A	T	.	.	MAF_USDA=2.459
NC_035093.1	19127078	.	T	C	.	.	MAF_USDA=2.459
NC_035093.1	19127095	.	A	G	.	.	MAF_USDA=23.529
NC_035093.1	19127103	.	C	T	.	.	MAF_INRAE=15.19;MAF_USDA=30.588
NC_035093.1	19127224	.	C	G	.	.	MAF_INRAE=10.759;MAF_USDA=10.417
NC_035093.1	19127251	.	T	A	.	.	MAF_INRAE=34.177;MAF_USDA=32.941
NC_035093.1	19127261	.	G	A	.	.	MAF_USDA=4.118
NC_035093.1	19127267	.	G	A	.	.	MAF_INRAE=36.076;MAF_USDA=25.882
NC_035093.1	19127287	.	G	A	.	.	MAF_USDA=4.706
NC_035093.1	19127320	.	G	A	.	.	MAF_USDA=3.529
NC_035093.1	19127321	.	G	C	.	.	MAF_INRAE=15.19;MAF_USDA=8.235
NC_035093.1	19127353	.	T	C	.	.	MAF_INRAE=34.177;MAF_USDA=31.176
NC_035093.1	19127430	.	G	A	.	.	MAF_INRAE=40.506;MAF_USDA=21.176
NC_035093.1	19127466	.	C	T	.	.	MAF_USDA=4.167
NC_035093.1	19127478	.	C	T	.	.	MAF_USDA=3.529
NC_035093.1	19127491	.	G	T	.	.	MAF_INRAE=5.833;MAF_USDA=37.5
NC_035093.1	19127534	.	C	T	.	.	MAF_USDA=11.475
NC_035093.1	19127559	.	C	G	.	.	MAF_USDA=4.118
NC_035093.1	19127566	.	C	T	.	.	MAF_INRAE=43.671;MAF_USDA=28.235
NC_035093.1	19127622	.	G	A	.	.	MAF_USDA=2.459
NC_035093.1	19127687	.	C	T	.	.	MAF_INRAE=6.329;MAF_USDA=9.016
NC_035093.1	19127689	.	G	T	.	.	MAF_USDA=1.639
NC_035093.1	19127902	.	G	T	.	.	MAF_USDA=4.118
NC_035093.1	19127922	.	T	C	.	.	MAF_INRAE=12.025;MAF_USDA=5.294
NC_035093.1	19128022	.	G	T	.	.	MAF_INRAE=38.608;MAF_USDA=41.176
NC_035093.1	19128080	.	C	A	.	.	MAF_INRAE=4.167;MAF_USDA=20.833
NC_035093.1	19128130	.	G	A	.	.	MAF_INRAE=5.833;MAF_USDA=14.286
NC_035093.1	19128178	.	A	T	.	.	MAF_USDA=18.824
NC_035093.1	19128179	.	A	T	.	.	MAF_USDA=18.824
NC_035093.1	19128224	.	A	G	.	.	MAF_INRAE=33.544;MAF_USDA=8.824
NC_035093.1	19128281	.	A	G	.	.	MAF_INRAE=37.975;MAF_USDA=40.0
NC_035093.1	19128301	.	T	G	.	.	MAF_USDA=3.279
NC_035093.1	19128429	.	A	G	.	.	MAF_USDA=4.118
NC_035093.1	19128471	.	C	A	.	.	MAF_USDA=4.118
NC_035093.1	19128479	.	G	T	.	.	MAF_INRAE=37.342;MAF_USDA=41.765
NC_035093.1	19128558	.	T	C	.	.	MAF_INRAE=38.608;MAF_USDA=39.412
NC_035093.1	19128615	.	A	G	.	.	MAF_USDA=9.836
NC_035093.1	19128659	.	TAGGAGTGGCC	TAGGAGTGGCT	.	.	MAF_USDA=6.25
NC_035093.1	19128679	.	A	T	.	.	MAF_USDA=4.167
NC_035093.1	19128692	.	A	G	.	.	MAF_INRAE=5.0;MAF_USDA=18.75
NC_035093.1	19128705	.	G	A	.	.	MAF_INRAE=37.975;MAF_USDA=40.0
NC_035093.1	19128872	.	A	C	.	.	MAF_INRAE=33.544;MAF_USDA=6.25
NC_035093.1	19129035	.	T	C	.	.	MAF_USDA=21.176
NC_035093.1	19129089	.	T	A	.	.	MAF_USDA=1.667
NC_035093.1	19129093	.	C	T	.	.	MAF_INRAE=48.101;MAF_USDA=22.619
NC_035093.1	19129113	.	A	C	.	.	MAF_USDA=20.833
NC_035093.1	19129181	.	C	T	.	.	MAF_USDA=29.878
NC_035093.1	19129210	.	A	G	.	.	MAF_INRAE=42.105;MAF_USDA=45.181
NC_035093.1	19129236	.	A	G	.	.	MAF_USDA=22.289
NC_035093.1	19129262	.	G	C	.	.	MAF_USDA=10.0
NC_035093.1	19129266	.	A	C	.	.	MAF_INRAE=15.0;MAF_USDA=11.667
NC_035093.1	19129309	.	T	C	.	.	MAF_INRAE=39.241
NC_035093.1	19129348	.	A	G	.	.	MAF_USDA=19.412
NC_035093.1	19129455	.	A	T	.	.	MAF_USDA=21.765
NC_035093.1	19129515	.	C	T	.	.	MAF_INRAE=37.975;MAF_USDA=28.824
NC_035093.1	19129559	.	C	T	.	.	MAF_USDA=1.639
NC_035093.1	19129560	.	G	A	.	.	MAF_INRAE=37.975;MAF_USDA=30.0
NC_035093.1	19129631	.	C	G	.	.	MAF_USDA=19.643
NC_035093.1	19129647	.	C	T	.	.	MAF_USDA=2.5
NC_035093.1	19129679	.	G	A	.	.	MAF_INRAE=38.608;MAF_USDA=34.337
NC_035093.1	19129966	.	T	C	.	.	MAF_USDA=8.696
NC_035093.1	19129978	.	C	T	.	.	MAF_INRAE=10.759;MAF_USDA=26.087
NC_035093.1	19129979	.	C	T	.	.	MAF_INRAE=12.5;MAF_USDA=25.0
NC_035093.1	19130041	.	T	A	.	.	MAF_USDA=6.25
NC_035093.1	19130116	.	A	G	.	.	MAF_INRAE=10.759;MAF_USDA=26.087
NC_035093.1	19130130	.	T	C	.	.	MAF_INRAE=10.759;MAF_USDA=26.087
NC_035093.1	19130140	.	A	G	.	.	MAF_USDA=6.522
NC_035093.1	19130297	.	G	A	.	.	MAF_USDA=2.542
NC_035093.1	19130320	.	G	T	.	.	MAF_USDA=13.855
NC_035093.1	19130338	.	T	G	.	.	MAF_USDA=2.542
NC_035093.1	19130362	.	A	G	.	.	MAF_USDA=2.5
NC_035093.1	19130363	.	G	T	.	.	MAF_INRAE=45.57;MAF_USDA=37.5
NC_035093.1	19130369	.	T	G	.	.	MAF_INRAE=9.494;MAF_USDA=14.583
NC_035093.1	19130398	.	G	T	.	.	MAF_INRAE=45.57;MAF_USDA=38.095
NC_035093.1	19130454	.	A	T	.	.	MAF_USDA=8.333
NC_035093.1	19130491	.	C	T	.	.	MAF_USDA=18.824
NC_035093.1	19130514	.	C	A	.	.	MAF_USDA=1.639
NC_035093.1	19130520	.	T	C	.	.	MAF_INRAE=10.759;MAF_USDA=14.583
NC_035093.1	19130530	.	T	A	.	.	MAF_USDA=7.377
NC_035093.1	19130534	.	G	T	.	.	MAF_USDA=1.639
NC_035093.1	19130572	.	G	A	.	.	MAF_USDA=21.765
NC_035093.1	19130574	.	A	G	.	.	MAF_USDA=8.197
NC_035093.1	19130576	.	G	T	.	.	MAF_USDA=9.016
NC_035093.1	19130611	.	T	G	.	.	MAF_USDA=2.459
NC_035093.1	19130612	.	G	T	.	.	MAF_USDA=7.377
NC_035093.1	19130614	.	A	G	.	.	MAF_USDA=7.377
NC_035093.1	19130615	.	A	T	.	.	MAF_USDA=7.377
NC_035093.1	19130621	.	G	T	.	.	MAF_USDA=8.197
NC_035093.1	19130625	.	G	T	.	.	MAF_USDA=7.377
NC_035093.1	19130641	.	G	T	.	.	MAF_USDA=4.918
NC_035093.1	19130648	.	T	C	.	.	MAF_USDA=2.459
NC_035093.1	19130707	.	G	C	.	.	MAF_USDA=3.279
NC_035093.1	19130792	.	C	A	.	.	MAF_INRAE=44.937;MAF_USDA=35.294
NC_035093.1	19130793	.	C	T	.	.	MAF_INRAE=39.167;MAF_USDA=35.294
NC_035093.1	19130802	.	G	T	.	.	MAF_USDA=21.765
NC_035093.1	19130806	.	T	G	.	.	MAF_USDA=21.176
NC_035093.1	19130814	.	G	A	.	.	MAF_USDA=21.765
NC_035093.1	19130823	.	C	T	.	.	MAF_USDA=21.765
NC_035093.1	19130827	.	T	A	.	.	MAF_USDA=1.639
NC_035093.1	19130847	.	A	C	.	.	MAF_INRAE=44.937;MAF_USDA=35.294
NC_035093.1	19130944	.	C	T	.	.	MAF_USDA=3.571
NC_035093.1	19130982	.	T	C	.	.	MAF_INRAE=33.544;MAF_USDA=21.765
NC_035093.1	19131024	.	T	C	.	.	MAF_USDA=1.639
NC_035093.1	19131057	.	G	A	.	.	MAF_INRAE=33.544;MAF_USDA=7.059
NC_035093.1	19131064	.	T	C	.	.	MAF_USDA=3.279
NC_035093.1	19131161	.	C	A	.	.	MAF_INRAE=33.544;MAF_USDA=9.412
NC_035093.1	19131220	.	C	T	.	.	MAF_USDA=21.176
NC_035093.1	19131235	.	G	T	.	.	MAF_INRAE=33.544;MAF_USDA=7.143
NC_035093.1	19131243	.	T	C	.	.	MAF_INRAE=44.937;MAF_USDA=34.524
NC_035093.1	19131252	.	G	T	.	.	MAF_USDA=20.588
NC_035093.1	19131272	.	T	C	.	.	MAF_USDA=4.098
NC_035093.1	19131289	.	A	G	.	.	MAF_USDA=1.639
NC_035093.1	19131314	.	T	G	.	.	MAF_USDA=20.588
NC_035093.1	19131435	.	G	A	.	.	MAF_USDA=6.25
NC_035093.1	19131462	.	GAAAA	GAAAG	.	.	MAF_USDA=12.5
NC_035093.1	19131466	.	A	G	.	.	MAF_INRAE=5.0;MAF_USDA=8.197
NC_035093.1	19131490	.	A	T	.	.	MAF_USDA=15.882
NC_035093.1	19131498	.	A	C	.	.	MAF_USDA=3.279
NC_035093.1	19131564	.	T	G	.	.	MAF_USDA=7.377
NC_035093.1	19131569	.	G	T	.	.	MAF_USDA=4.167
NC_035093.1	19131570	.	C	T	.	.	MAF_USDA=4.167
NC_035093.1	19131639	.	G	A	.	.	MAF_USDA=4.167
NC_035093.1	19131679	.	C	T	.	.	MAF_USDA=16.471
NC_035093.1	19131705	.	A	C	.	.	MAF_USDA=3.279
NC_035093.1	19131735	.	G	C	.	.	MAF_USDA=15.882
NC_035093.1	19131759	.	A	C	.	.	MAF_USDA=1.639
NC_035093.1	19131763	.	C	T	.	.	MAF_INRAE=5.0;MAF_USDA=3.529
NC_035093.1	19131777	.	C	A	.	.	MAF_INRAE=39.167;MAF_USDA=32.353
NC_035093.1	19131779	.	G	A	.	.	MAF_USDA=8.197
NC_035093.1	19131807	.	T	C	.	.	MAF_INRAE=10.759;MAF_USDA=14.583
NC_035093.1	19131919	.	A	T	.	.	MAF_INRAE=32.911;MAF_USDA=8.235
NC_035093.1	19131981	.	T	C	.	.	MAF_USDA=17.857
NC_035093.1	19132026	.	G	A	.	.	MAF_INRAE=43.671;MAF_USDA=37.059
NC_035093.1	19132040	.	T	A	.	.	MAF_USDA=2.459
NC_035093.1	19132058	.	C	G	.	.	MAF_USDA=21.176
NC_035093.1	19132136	.	A	G	.	.	MAF_USDA=2.353
NC_035093.1	19132200	.	G	T	.	.	MAF_INRAE=6.329;MAF_USDA=3.279
NC_035093.1	19132215	.	A	G	.	.	MAF_INRAE=40.506;MAF_USDA=37.647
NC_035093.1	19132275	.	T	A	.	.	MAF_USDA=12.5
NC_035093.1	19132423	.	T	C	.	.	MAF_USDA=41.667
NC_035093.1	19132484	.	A	T	.	.	MAF_USDA=8.333
NC_035093.1	19132522	.	A	C	.	.	MAF_USDA=21.951
NC_035093.1	19132551	.	T	A	.	.	MAF_USDA=2.586
NC_035093.1	19132560	.	G	C	.	.	MAF_USDA=9.483
NC_035093.1	19132674	.	T	C	.	.	MAF_USDA=10.366
NC_035093.1	19132696	.	G	A	.	.	MAF_USDA=4.268
NC_035093.1	19132749	.	C	T	.	.	MAF_USDA=28.659
NC_035093.1	19132901	.	T	A	.	.	MAF_USDA=4.167
NC_035093.1	19132961	.	A	C	.	.	MAF_USDA=37.195
NC_035093.1	19132981	.	T	C	.	.	MAF_USDA=6.897
NC_035093.1	19133037	.	T	G	.	.	MAF_USDA=2.439
NC_035093.1	19133055	.	T	C	.	.	MAF_USDA=12.5
NC_035093.1	19133109	.	C	T	.	.	MAF_USDA=22.561
NC_035093.1	19133118	.	G	A	.	.	MAF_USDA=23.171
NC_035093.1	19133130	.	A	G	.	.	MAF_USDA=23.171
NC_035093.1	19133170	.	G	C	.	.	MAF_USDA=27.586
NC_035093.1	19133202	.	T	C	.	.	MAF_USDA=1.724
NC_035093.1	19133329	.	C	A	.	.	MAF_USDA=21.951
NC_035093.1	19133368	.	A	C	.	.	MAF_USDA=20.732
NC_035093.1	19133378	.	A	G	.	.	MAF_USDA=6.897
NC_035093.1	19133380	.	G	T	.	.	MAF_USDA=6.897
NC_035093.1	19133438	.	A	T	.	.	MAF_USDA=3.448
NC_035093.1	19133446	.	T	A	.	.	MAF_USDA=43.75
NC_035093.1	19133499	.	G	C	.	.	MAF_USDA=3.448
NC_035093.1	19133542	.	T	C	.	.	MAF_USDA=1.724
NC_035093.1	19133742	.	A	T	.	.	MAF_USDA=50.0
NC_035093.1	19133753	.	G	T	.	.	MAF_USDA=50.0
NC_035093.1	19133782	.	C	T	.	.	MAF_USDA=41.667
NC_035093.1	19133865	.	G	A	.	.	MAF_USDA=29.268
NC_035093.1	19133878	.	C	G	.	.	MAF_USDA=41.667
NC_035093.1	19133988	.	G	A	.	.	MAF_USDA=38.554
NC_035093.1	19134123	.	G	A	.	.	MAF_USDA=3.39
NC_035093.1	19134141	.	G	C	.	.	MAF_USDA=35.417
NC_035093.1	19134225	.	T	G	.	.	MAF_USDA=1.695
NC_035093.1	19134276	.	C	T	.	.	MAF_USDA=4.268
NC_035093.1	19134314	.	T	G	.	.	MAF_USDA=4.268
NC_035093.1	19134353	.	A	C	.	.	MAF_USDA=50.0
NC_035093.1	19134360	.	T	C	.	.	MAF_USDA=4.819
NC_035093.1	19134609	.	T	C	.	.	MAF_USDA=35.417
NC_035093.1	19134612	.	T	G	.	.	MAF_USDA=3.39
NC_035093.1	19134617	.	T	G	.	.	MAF_USDA=35.976
NC_035093.1	19134667	.	A	C	.	.	MAF_USDA=12.5
NC_035093.1	19134792	.	C	A	.	.	MAF_USDA=43.75
NC_035093.1	19134797	.	T	G	.	.	MAF_USDA=6.25
NC_035093.1	19134799	.	C	A	.	.	MAF_USDA=35.417
NC_035093.1	19134813	.	T	A	.	.	MAF_USDA=6.25
NC_035093.1	19134817	.	T	C	.	.	MAF_USDA=33.333
NC_035093.1	19134826	.	C	T	.	.	MAF_USDA=10.417
NC_035093.1	19134911	.	C	A	.	.	MAF_USDA=6.25
NC_035093.1	19135180	.	A	T	.	.	MAF_USDA=7.317
NC_035093.1	19135240	.	T	C	.	.	MAF_USDA=2.439
NC_035093.1	19135355	.	T	C	.	.	MAF_USDA=4.878
NC_035093.1	19135361	.	C	T	.	.	MAF_USDA=5.172
NC_035093.1	19135368	.	A	T	.	.	MAF_USDA=2.586
NC_035093.1	19135428	.	A	C	.	.	MAF_USDA=4.167
NC_035093.1	19135433	.	G	T	.	.	MAF_USDA=34.756
NC_035093.1	19135536	.	T	A	.	.	MAF_USDA=13.043
NC_035093.1	19135612	.	G	T	.	.	MAF_USDA=12.805
NC_035093.1	19135648	.	T	C	.	.	MAF_USDA=34.146
NC_035093.1	19135649	.	A	G	.	.	MAF_USDA=3.049
NC_035093.1	19135660	.	A	T	.	.	MAF_USDA=3.448
NC_035093.1	19135671	.	C	A	.	.	MAF_USDA=4.31
NC_035093.1	19135733	.	T	C	.	.	MAF_USDA=47.917
NC_035093.1	19135841	.	C	A	.	.	MAF_USDA=37.805
NC_035093.1	19135872	.	T	A	.	.	MAF_USDA=11.585
NC_035093.1	19135917	.	T	G	.	.	MAF_USDA=28.916
NC_035093.1	19135964	.	G	A	.	.	MAF_USDA=5.085
NC_035093.1	19135967	.	G	A	.	.	MAF_USDA=6.627
NC_035093.1	19136026	.	G	A	.	.	MAF_USDA=28.659
NC_035093.1	19136056	.	C	G	.	.	MAF_USDA=16.667
NC_035093.1	19136156	.	A	G	.	.	MAF_USDA=28.049
NC_035093.1	19136214	.	C	T	.	.	MAF_USDA=6.098
NC_035093.1	19136255	.	G	A	.	.	MAF_USDA=32.317
NC_035093.1	19136351	.	G	T	.	.	MAF_USDA=1.695
NC_035093.1	19136370	.	C	T	.	.	MAF_USDA=16.667
NC_035093.1	19136409	.	G	A	.	.	MAF_USDA=8.333
NC_035093.1	19136416	.	G	A	.	.	MAF_USDA=8.333
NC_035093.1	19136426	.	CCTCCCCATTGAACACCTTTGGGATGAATTG	CCTCCCCATTGAACACCTTTGGGATGAATTA	.	.	MAF_USDA=6.25
NC_035093.1	19136496	.	G	A	.	.	MAF_USDA=3.049
NC_035093.1	19136554	.	C	G	.	.	MAF_USDA=6.707
NC_035093.1	19136596	.	A	T	.	.	MAF_USDA=1.724
NC_035093.1	19136610	.	C	T	.	.	MAF_USDA=6.25
NC_035093.1	19136611	.	C	A	.	.	MAF_USDA=6.25
NC_035093.1	19136612	.	A	T	.	.	MAF_USDA=6.25
NC_035093.1	19136618	.	A	G	.	.	MAF_USDA=12.195
NC_035093.1	19136620	.	G	A	.	.	MAF_USDA=6.098
NC_035093.1	19136636	.	G	T	.	.	MAF_USDA=6.098
NC_035093.1	19136654	.	C	T	.	.	MAF_USDA=6.098
NC_035093.1	19136660	.	G	A	.	.	MAF_USDA=2.586
NC_035093.1	19136674	.	C	G	.	.	MAF_USDA=2.586
NC_035093.1	19136702	.	G	C	.	.	MAF_USDA=12.805
NC_035093.1	19136735	.	T	A	.	.	MAF_USDA=37.5
NC_035093.1	19136742	.	T	G	.	.	MAF_USDA=4.167
NC_035093.1	19136765	.	C	G	.	.	MAF_USDA=4.167
NC_035093.1	19136780	.	T	A	.	.	MAF_USDA=43.75
NC_035093.1	19136803	.	G	A	.	.	MAF_USDA=3.049
NC_035093.1	19136811	.	A	G	.	.	MAF_USDA=4.167
NC_035093.1	19136924	.	T	A	.	.	MAF_USDA=6.25
NC_035093.1	19136956	.	G	T	.	.	MAF_USDA=2.353
NC_035093.1	19136963	.	G	A	.	.	MAF_USDA=5.294
NC_035093.1	19136970	.	C	T	.	.	MAF_USDA=5.294
NC_035093.1	19137003	.	A	G	.	.	MAF_USDA=35.417
NC_035093.1	19137400	.	A	C	.	.	MAF_USDA=4.167
NC_035093.1	19137427	.	A	G	.	.	MAF_INRAE=9.167;MAF_USDA=9.412
NC_035093.1	19137469	.	A	C	.	.	MAF_INRAE=5.0;MAF_USDA=5.882
NC_035093.1	19137484	.	A	G	.	.	MAF_USDA=2.941
NC_035093.1	19137506	.	T	G	.	.	MAF_USDA=8.824
NC_035093.1	19137515	.	A	C	.	.	MAF_USDA=4.918
NC_035093.1	19137539	.	C	G	.	.	MAF_INRAE=48.101;MAF_USDA=24.118
NC_035093.1	19137556	.	C	T	.	.	MAF_USDA=5.294
NC_035093.1	19137561	.	G	A	.	.	MAF_INRAE=10.127;MAF_USDA=11.176
NC_035093.1	19137578	.	TGCGC	TGCGT	.	.	MAF_USDA=6.25
NC_035093.1	19137651	.	G	T	.	.	MAF_INRAE=10.759;MAF_USDA=12.941
NC_035093.1	19137659	.	G	A	.	.	MAF_INRAE=4.167
NC_035093.1	19137660	.	A	C	.	.	MAF_INRAE=10.759;MAF_USDA=10.588
NC_035093.1	19137665	.	C	T	.	.	MAF_USDA=2.353
NC_035093.1	19137713	.	T	C	.	.	MAF_INRAE=27.215;MAF_USDA=5.294
NC_035093.1	19137730	.	C	T	.	.	MAF_USDA=2.353
NC_035093.1	19137735	.	C	A	.	.	MAF_USDA=1.639
NC_035093.1	19137736	.	A	C	.	.	MAF_USDA=1.639
NC_035093.1	19137767	.	C	T	.	.	MAF_USDA=1.639
NC_035093.1	19137772	.	C	T	.	.	MAF_INRAE=48.734;MAF_USDA=27.059
NC_035093.1	19137844	.	G	T	.	.	MAF_INRAE=5.833;MAF_USDA=14.706
NC_035093.1	19137866	.	C	T	.	.	MAF_INRAE=44.304;MAF_USDA=34.706
NC_035093.1	19137880	.	C	T	.	.	MAF_INRAE=5.833;MAF_USDA=5.882
NC_035093.1	19137964	.	G	A	.	.	MAF_USDA=6.471
NC_035093.1	19138012	.	T	C	.	.	MAF_INRAE=5.833;MAF_USDA=20.588
NC_035093.1	19138017	.	T	G	.	.	MAF_INRAE=10.759;MAF_USDA=12.941
NC_035093.1	19138053	.	T	G	.	.	MAF_USDA=5.738
NC_035093.1	19138059	.	C	T	.	.	MAF_INRAE=5.833;MAF_USDA=12.941
NC_035093.1	19138066	.	G	T	.	.	MAF_USDA=5.882
NC_035093.1	19138075	.	C	A	.	.	MAF_INRAE=33.544;MAF_USDA=44.706
NC_035093.1	19138093	.	C	T	.	.	MAF_INRAE=4.167
NC_035093.1	19138144	.	G	A	.	.	MAF_USDA=4.167
NC_035093.1	19138177	.	T	G	.	.	MAF_INRAE=44.937;MAF_USDA=40.0
NC_035093.1	19138182	.	A	G	.	.	MAF_INRAE=44.937;MAF_USDA=28.235
NC_035093.1	19138222	.	T	A	.	.	MAF_USDA=20.833
NC_035093.1	19138228	.	A	T	.	.	MAF_USDA=8.197
NC_035093.1	19138285	.	C	T	.	.	MAF_INRAE=34.81;MAF_USDA=41.765
NC_035093.1	19138328	.	G	A	.	.	MAF_INRAE=46.203;MAF_USDA=39.583
NC_035093.1	19138354	.	A	T	.	.	MAF_INRAE=48.734
NC_035093.1	19138355	.	T	A	.	.	MAF_INRAE=29.167
NC_035093.1	19138357	.	A	C	.	.	MAF_INRAE=34.177;MAF_USDA=8.197
NC_035093.1	19138360	.	A	T	.	.	MAF_INRAE=36.076;MAF_USDA=37.705
NC_035093.1	19138387	.	A	G	.	.	MAF_INRAE=36.076;MAF_USDA=45.294
NC_035093.1	19138407	.	A	C	.	.	MAF_USDA=3.279
NC_035093.1	19138426	.	A	G	.	.	MAF_USDA=8.333
NC_035093.1	19138471	.	A	G	.	.	MAF_USDA=16.667
NC_035093.1	19138504	.	T	G	.	.	MAF_INRAE=44.167;MAF_USDA=25.294
NC_035093.1	19138636	.	G	A	.	.	MAF_INRAE=49.367;MAF_USDA=25.882
NC_035093.1	19138660	.	G	A	.	.	MAF_INRAE=49.367;MAF_USDA=26.471
NC_035093.1	19138683	.	C	G	.	.	MAF_INRAE=49.367;MAF_USDA=25.882
NC_035093.1	19138725	.	G	A	.	.	MAF_USDA=8.333
NC_035093.1	19138760	.	C	A	.	.	MAF_INRAE=48.734;MAF_USDA=25.882
NC_035093.1	19138778	.	G	T	.	.	MAF_INRAE=5.263;MAF_USDA=24.405
NC_035093.1	19138787	.	C	G	.	.	MAF_USDA=2.5
NC_035093.1	19138790	.	T	A	.	.	MAF_INRAE=44.167;MAF_USDA=26.19
NC_035093.1	19138792	.	G	A	.	.	MAF_INRAE=44.167;MAF_USDA=26.19
NC_035093.1	19138823	.	T	A	.	.	MAF_INRAE=48.734;MAF_USDA=25.882
NC_035093.1	19138874	.	T	C	.	.	MAF_INRAE=48.734;MAF_USDA=25.882
NC_035093.1	19138886	.	T	A	.	.	MAF_INRAE=48.734;MAF_USDA=39.583
NC_035093.1	19138898	.	A	T	.	.	MAF_INRAE=48.734;MAF_USDA=26.19
NC_035093.1	19138913	.	A	G	.	.	MAF_INRAE=24.684;MAF_USDA=8.333
NC_035093.1	19138919	.	C	G	.	.	MAF_INRAE=49.367;MAF_USDA=26.19
NC_035093.1	19138929	.	T	C	.	.	MAF_INRAE=1.667;MAF_USDA=7.738
NC_035093.1	19138945	.	T	G	.	.	MAF_INRAE=49.367;MAF_USDA=26.19
NC_035093.1	19138956	.	A	G	.	.	MAF_INRAE=13.291;MAF_USDA=17.262
NC_035093.1	19139059	.	A	G	.	.	MAF_USDA=3.333
NC_035093.1	19139084	.	C	T	.	.	MAF_USDA=2.5
NC_035093.1	19139262	.	T	C	.	.	MAF_INRAE=48.734;MAF_USDA=25.882
NC_035093.1	19139266	.	G	A	.	.	MAF_INRAE=13.291;MAF_USDA=18.235
NC_035093.1	19139301	.	C	T	.	.	MAF_INRAE=34.81;MAF_USDA=40.0
NC_035093.1	19139317	.	A	G	.	.	MAF_INRAE=49.367;MAF_USDA=26.471
NC_035093.1	19139322	.	G	A	.	.	MAF_INRAE=49.367;MAF_USDA=27.647
NC_035093.1	19139344	.	G	T	.	.	MAF_INRAE=13.291;MAF_USDA=17.059
NC_035093.1	19139365	.	T	A	.	.	MAF_USDA=7.647
NC_035093.1	19139368	.	C	T	.	.	MAF_USDA=7.059
NC_035093.1	19139386	.	A	T	.	.	MAF_INRAE=34.177;MAF_USDA=48.235
NC_035093.1	19139390	.	C	T	.	.	MAF_USDA=4.918
NC_035093.1	19139447	.	A	C	.	.	MAF_INRAE=48.734;MAF_USDA=25.882
NC_035093.1	19139499	.	C	T	.	.	MAF_INRAE=13.291;MAF_USDA=11.176
NC_035093.1	19139519	.	C	T	.	.	MAF_USDA=2.353
NC_035093.1	19139521	.	G	T	.	.	MAF_USDA=11.765
NC_035093.1	19139526	.	A	G	.	.	MAF_INRAE=48.734;MAF_USDA=25.882
NC_035093.1	19139560	.	G	C	.	.	MAF_USDA=1.667
NC_035093.1	19139576	.	G	T	.	.	MAF_INRAE=21.519;MAF_USDA=1.667
NC_035093.1	19139578	.	T	G	.	.	MAF_INRAE=50.0;MAF_USDA=26.19
NC_035093.1	19139623	.	A	G	.	.	MAF_USDA=22.941
NC_035093.1	19139638	.	T	C	.	.	MAF_USDA=22.941
NC_035093.1	19139645	.	C	T	.	.	MAF_USDA=4.098
NC_035093.1	19139648	.	A	G	.	.	MAF_USDA=31.25
NC_035093.1	19139694	.	C	G	.	.	MAF_USDA=3.279
NC_035093.1	19139699	.	G	C	.	.	MAF_INRAE=20.886;MAF_USDA=10.588
NC_035093.1	19139728	.	G	C	.	.	MAF_USDA=3.279
NC_035093.1	19139732	.	T	G	.	.	MAF_USDA=3.279
NC_035093.1	19139748	.	C	T	.	.	MAF_INRAE=1.667;MAF_USDA=4.706
NC_035093.1	19139750	.	A	G	.	.	MAF_USDA=3.279
NC_035093.1	19139792	.	A	T	.	.	MAF_INRAE=14.557;MAF_USDA=17.647
NC_035093.1	19139828	.	A	T	.	.	MAF_INRAE=48.734;MAF_USDA=24.706
NC_035093.1	19139882	.	C	G	.	.	MAF_INRAE=50.0
NC_035093.1	19139955	.	T	C	.	.	MAF_USDA=3.279
NC_035093.1	19139975	.	T	A	.	.	MAF_USDA=2.459
NC_035093.1	19140020	.	G	T	.	.	MAF_INRAE=48.734;MAF_USDA=26.471
NC_035093.1	19140045	.	G	A	.	.	MAF_INRAE=1.667;MAF_USDA=7.647
NC_035093.1	19140062	.	C	T	.	.	MAF_USDA=4.167
NC_035093.1	19140063	.	G	T	.	.	MAF_USDA=4.167
NC_035093.1	19140124	.	A	C	.	.	MAF_USDA=2.941
NC_035093.1	19140178	.	C	G	.	.	MAF_USDA=10.417
NC_035093.1	19140200	.	C	A	.	.	MAF_USDA=2.941
NC_035093.1	19140273	.	C	T	.	.	MAF_INRAE=4.167
NC_035093.1	19140281	.	C	G	.	.	MAF_USDA=4.098
NC_035093.1	19140371	.	C	A	.	.	MAF_INRAE=46.835;MAF_USDA=34.118
NC_035093.1	19140506	.	C	G	.	.	MAF_USDA=2.353
NC_035093.1	19140536	.	A	C	.	.	MAF_INRAE=1.667;MAF_USDA=12.5
NC_035093.1	19140556	.	A	G	.	.	MAF_INRAE=13.291;MAF_USDA=20.0
NC_035093.1	19140580	.	C	A	.	.	MAF_USDA=3.279
NC_035093.1	19140612	.	C	T	.	.	MAF_INRAE=34.177;MAF_USDA=50.0
NC_035093.1	19140652	.	C	T	.	.	MAF_USDA=6.25
NC_035093.1	19140686	.	G	T	.	.	MAF_INRAE=48.101;MAF_USDA=29.412
NC_035093.1	19140687	.	G	T	.	.	MAF_INRAE=43.333;MAF_USDA=29.412
NC_035093.1	19140699	.	G	A	.	.	MAF_INRAE=48.101;MAF_USDA=29.412
NC_035093.1	19140706	.	G	A	.	.	MAF_INRAE=35.443;MAF_USDA=50.0
NC_035093.1	19140719	.	C	A	.	.	MAF_INRAE=34.177;MAF_USDA=50.0
NC_035093.1	19140838	.	C	A	.	.	MAF_USDA=2.941
NC_035093.1	19140852	.	C	T	.	.	MAF_INRAE=8.228;MAF_USDA=16.471
NC_035093.1	19140927	.	G	T	.	.	MAF_USDA=4.118
NC_035093.1	19140930	.	T	A	.	.	MAF_USDA=9.412
NC_035093.1	19140946	.	C	A	.	.	MAF_USDA=2.353
NC_035093.1	19140978	.	T	G	.	.	MAF_INRAE=39.241;MAF_USDA=45.882
NC_035093.1	19140989	.	C	A	.	.	MAF_INRAE=16.456;MAF_USDA=15.882
NC_035093.1	19141024	.	C	T	.	.	MAF_INRAE=23.418;MAF_USDA=35.294
NC_035093.1	19141128	.	C	T	.	.	MAF_INRAE=31.013;MAF_USDA=33.529
NC_035093.1	19141165	.	C	T	.	.	MAF_INRAE=22.152;MAF_USDA=30.588
NC_035093.1	19141172	.	C	T	.	.	MAF_INRAE=44.937;MAF_USDA=36.471
NC_035093.1	19141231	.	G	T	.	.	MAF_USDA=4.167
NC_035093.1	19141336	.	T	C	.	.	MAF_INRAE=12.025;MAF_USDA=13.529
NC_035093.1	19141356	.	C	T	.	.	MAF_USDA=4.098
NC_035093.1	19141383	.	T	C	.	.	MAF_INRAE=24.051;MAF_USDA=24.118
NC_035093.1	19141403	.	C	G	.	.	MAF_INRAE=5.0;MAF_USDA=15.294
NC_035093.1	19141416	.	A	G	.	.	MAF_USDA=5.882
NC_035093.1	19141432	.	G	A	.	.	MAF_INRAE=5.0;MAF_USDA=13.529
NC_035093.1	19141439	.	C	T	.	.	MAF_USDA=1.639
NC_035093.1	19141471	.	G	T	.	.	MAF_USDA=4.098
NC_035093.1	19141479	.	C	G	.	.	MAF_USDA=1.639
NC_035093.1	19141495	.	A	T	.	.	MAF_INRAE=20.253;MAF_USDA=33.333
NC_035093.1	19141595	.	C	T	.	.	MAF_INRAE=10.759;MAF_USDA=7.059
NC_035093.1	19141684	.	T	G	.	.	MAF_INRAE=14.167;MAF_USDA=11.31
NC_035093.1	19141705	.	A	C	.	.	MAF_USDA=4.167
NC_035093.1	19141707	.	A	T	.	.	MAF_USDA=4.167
NC_035093.1	19141811	.	G	A	.	.	MAF_INRAE=40.0
NC_035093.1	19141812	.	T	A	.	.	MAF_INRAE=40.0
NC_035093.1	19141818	.	T	G	.	.	MAF_INRAE=40.0
NC_035093.1	19141825	.	T	A	.	.	MAF_INRAE=40.0
NC_035093.1	19141861	.	C	T	.	.	MAF_USDA=4.098
NC_035093.1	19141919	.	T	A	.	.	MAF_INRAE=41.772;MAF_USDA=38.824
NC_035093.1	19141939	.	A	G	.	.	MAF_USDA=2.459
NC_035093.1	19141953	.	A	T	.	.	MAF_INRAE=14.167;MAF_USDA=11.176
NC_035093.1	19141977	.	C	T	.	.	MAF_INRAE=15.823;MAF_USDA=20.0
NC_035093.1	19142086	.	T	A	.	.	MAF_USDA=3.279
NC_035093.1	19142143	.	A	T	.	.	MAF_USDA=4.918
NC_035093.1	19142170	.	T	G	.	.	MAF_USDA=4.098
NC_035093.1	19142175	.	T	G	.	.	MAF_USDA=4.118
NC_035093.1	19142191	.	T	C	.	.	MAF_USDA=8.333
NC_035093.1	19142206	.	C	T	.	.	MAF_USDA=4.167
NC_035093.1	19142272	.	G	T	.	.	MAF_INRAE=43.038;MAF_USDA=37.647
NC_035093.1	19142315	.	A	G	.	.	MAF_INRAE=43.671;MAF_USDA=41.765
NC_035093.1	19142411	.	C	T	.	.	MAF_USDA=1.639
NC_035093.1	19142458	.	T	C	.	.	MAF_USDA=1.639
NC_035093.1	19142552	.	C	A	.	.	MAF_USDA=1.639
NC_035093.1	19142580	.	G	T	.	.	MAF_USDA=3.279
NC_035093.1	19142707	.	G	A	.	.	MAF_INRAE=33.544;MAF_USDA=7.059
NC_035093.1	19142865	.	A	G	.	.	MAF_INRAE=20.253;MAF_USDA=13.529
NC_035093.1	19142917	.	T	G	.	.	MAF_USDA=7.647
NC_035093.1	19142938	.	G	A	.	.	MAF_USDA=1.639
NC_035093.1	19142942	.	A	C	.	.	MAF_USDA=11.765
NC_035093.1	19142954	.	G	T	.	.	MAF_INRAE=22.152;MAF_USDA=14.754
NC_035093.1	19142959	.	T	C	.	.	MAF_INRAE=14.167;MAF_USDA=9.836
NC_035093.1	19143018	.	T	A	.	.	MAF_USDA=4.167
NC_035093.1	19143027	.	G	A	.	.	MAF_USDA=15.882
NC_035093.1	19143097	.	A	C	.	.	MAF_USDA=1.639
NC_035093.1	19143176	.	G	A	.	.	MAF_USDA=13.529
NC_035093.1	19143235	.	T	C	.	.	MAF_INRAE=33.544;MAF_USDA=38.235
NC_035093.1	19143238	.	G	C	.	.	MAF_USDA=1.639
NC_035093.1	19143281	.	C	G	.	.	MAF_INRAE=33.544;MAF_USDA=22.353
NC_035093.1	19143295	.	T	C	.	.	MAF_INRAE=1.667;MAF_USDA=12.5
NC_035093.1	19143388	.	A	T	.	.	MAF_INRAE=32.278;MAF_USDA=49.412
NC_035093.1	19143424	.	A	G	.	.	MAF_INRAE=33.544;MAF_USDA=44.706
NC_035093.1	19143444	.	A	G	.	.	MAF_USDA=2.459
NC_035093.1	19143541	.	C	T	.	.	MAF_USDA=4.098
NC_035093.1	19143708	.	T	C	.	.	MAF_INRAE=4.167;MAF_USDA=11.475
NC_035093.1	19143766	.	C	T	.	.	MAF_INRAE=16.456;MAF_USDA=24.118
NC_035093.1	19143783	.	A	G	.	.	MAF_INRAE=15.823;MAF_USDA=5.882
NC_035093.1	19143801	.	G	C	.	.	MAF_INRAE=33.544;MAF_USDA=10.588
NC_035093.1	19143931	.	C	T	.	.	MAF_USDA=6.557
NC_035093.1	19144282	.	T	C	.	.	MAF_INRAE=5.0;MAF_USDA=20.588
NC_035093.1	19144339	.	C	T	.	.	MAF_USDA=10.417
NC_035093.1	19144340	.	A	G	.	.	MAF_USDA=2.459
NC_035093.1	19144353	.	G	A	.	.	MAF_USDA=1.639
NC_035093.1	19144381	.	G	T	.	.	MAF_USDA=11.176
NC_035093.1	19144605	.	C	T	.	.	MAF_USDA=1.639
NC_035093.1	19144771	.	G	A	.	.	MAF_INRAE=37.975;MAF_USDA=25.882
NC_035093.1	19144969	.	C	T	.	.	MAF_INRAE=5.0;MAF_USDA=13.529
NC_035093.1	19144992	.	G	T	.	.	MAF_USDA=4.918
NC_035093.1	19145008	.	T	G	.	.	MAF_USDA=4.918
NC_035093.1	19145011	.	A	G	.	.	MAF_INRAE=47.5;MAF_USDA=40.164
NC_035093.1	19145039	.	G	A	.	.	MAF_INRAE=33.544;MAF_USDA=14.754
NC_035093.1	19145042	.	A	T	.	.	MAF_INRAE=47.5;MAF_USDA=36.885
NC_035093.1	19145050	.	A	G	.	.	MAF_USDA=1.639
NC_035093.1	19145112	.	T	A	.	.	MAF_INRAE=13.291;MAF_USDA=3.279
NC_035093.1	19145117	.	A	C	.	.	MAF_INRAE=18.987;MAF_USDA=27.059
NC_035093.1	19145178	.	G	A	.	.	MAF_INRAE=33.544;MAF_USDA=13.529
NC_035093.1	19145198	.	C	T	.	.	MAF_INRAE=19.62;MAF_USDA=25.882
NC_035093.1	19145218	.	G	T	.	.	MAF_USDA=18.033
NC_035093.1	19145241	.	C	G	.	.	MAF_INRAE=10.759;MAF_USDA=14.583
NC_035093.1	19145456	.	C	T	.	.	MAF_INRAE=34.81;MAF_USDA=43.529
NC_035093.1	19145574	.	G	A	.	.	MAF_INRAE=20.833;MAF_USDA=25.0
NC_035093.1	19145580	.	G	A	.	.	MAF_INRAE=10.759;MAF_USDA=14.583
NC_035093.1	19145592	.	A	C	.	.	MAF_USDA=6.548
NC_035093.1	19145596	.	C	T	.	.	MAF_INRAE=20.833;MAF_USDA=23.214
NC_035093.1	19145677	.	T	C	.	.	MAF_INRAE=27.215;MAF_USDA=4.918
NC_035093.1	19145716	.	A	G	.	.	MAF_USDA=4.098
NC_035093.1	19145765	.	G	A	.	.	MAF_INRAE=19.62;MAF_USDA=20.588
NC_035093.1	19145904	.	C	A	.	.	MAF_INRAE=33.544;MAF_USDA=10.0
NC_035093.1	19145959	.	C	A	.	.	MAF_USDA=3.279
NC_035093.1	19146057	.	C	G	.	.	MAF_INRAE=31.646;MAF_USDA=29.412
NC_035093.1	19146084	.	C	T	.	.	MAF_USDA=6.25
NC_035093.1	19146116	.	C	G	.	.	MAF_INRAE=34.177;MAF_USDA=10.0
NC_035093.1	19146144	.	T	A	.	.	MAF_USDA=1.639
NC_035093.1	19146294	.	A	C	.	.	MAF_INRAE=4.167
NC_035093.1	19146302	.	C	G	.	.	MAF_INRAE=4.167
NC_035093.1	19146322	.	G	A	.	.	MAF_INRAE=3.333;MAF_USDA=2.083
NC_035093.1	19146330	.	C	G	.	.	MAF_INRAE=39.167
NC_035093.1	19146331	.	C	T	.	.	MAF_INRAE=40.0
NC_035093.1	19146335	.	G	A	.	.	MAF_INRAE=42.5
NC_035093.1	19146352	.	T	C	.	.	MAF_INRAE=45.833
NC_035093.1	19146367	.	C	A	.	.	MAF_INRAE=45.833
NC_035093.1	19146372	.	G	C	.	.	MAF_INRAE=46.667
NC_035093.1	19146374	.	A	T	.	.	MAF_INRAE=46.667
NC_035093.1	19146389	.	T	C	.	.	MAF_INRAE=48.333
NC_035093.1	19146402	.	C	A	.	.	MAF_INRAE=49.167
NC_035093.1	19146404	.	C	A	.	.	MAF_INRAE=49.167
NC_035093.1	19146432	.	T	C	.	.	MAF_INRAE=50.0
NC_035093.1	19146438	.	G	T	.	.	MAF_INRAE=50.0
NC_035093.1	19146457	.	C	T	.	.	MAF_INRAE=50.0
NC_035093.1	19146487	.	T	C	.	.	MAF_INRAE=49.167
NC_035093.1	19146499	.	T	C	.	.	MAF_INRAE=49.167
NC_035093.1	19146524	.	T	C	.	.	MAF_INRAE=49.167
NC_035093.1	19146541	.	T	G	.	.	MAF_INRAE=50.0
NC_035093.1	19146577	.	G	C	.	.	MAF_INRAE=48.333
NC_035093.1	19146597	.	G	A	.	.	MAF_INRAE=48.333
NC_035093.1	19146604	.	C	T	.	.	MAF_INRAE=48.333
NC_035093.1	19146606	.	A	G	.	.	MAF_INRAE=48.333
NC_035093.1	19146609	.	A	G	.	.	MAF_INRAE=48.333
NC_035093.1	19146647	.	C	T	.	.	MAF_INRAE=48.333
NC_035093.1	19146651	.	T	A	.	.	MAF_INRAE=25.833
NC_035093.1	19146652	.	G	A	.	.	MAF_INRAE=25.833
NC_035093.1	19146660	.	G	A	.	.	MAF_INRAE=48.333
NC_035093.1	19146662	.	T	G	.	.	MAF_INRAE=48.333
NC_035093.1	19146681	.	C	T	.	.	MAF_INRAE=24.167;MAF_USDA=5.738
NC_035093.1	19146692	.	A	C	.	.	MAF_INRAE=48.333
NC_035093.1	19146707	.	A	T	.	.	MAF_INRAE=48.333
NC_035093.1	19146715	.	T	G	.	.	MAF_INRAE=48.333
NC_035093.1	19146730	.	T	C	.	.	MAF_INRAE=48.333
NC_035093.1	19146740	.	A	G	.	.	MAF_INRAE=48.333
NC_035093.1	19146805	.	G	T	.	.	MAF_INRAE=1.667;MAF_USDA=2.459
NC_035093.1	19146890	.	C	T	.	.	MAF_INRAE=24.684;MAF_USDA=5.738
NC_035093.1	19147862	.	G	A	.	.	MAF_USDA=3.571
NC_035093.1	19147927	.	G	T	.	.	MAF_USDA=7.647
NC_035093.1	19147948	.	G	T	.	.	MAF_INRAE=33.544;MAF_USDA=21.176
NC_035093.1	19147969	.	A	T	.	.	MAF_INRAE=33.544;MAF_USDA=9.412
NC_035093.1	19147982	.	C	T	.	.	MAF_INRAE=33.544;MAF_USDA=14.118
NC_035093.1	19148070	.	G	A	.	.	MAF_USDA=4.167
NC_035093.1	19148084	.	T	C	.	.	MAF_INRAE=33.544;MAF_USDA=21.176
NC_035093.1	19148195	.	G	T	.	.	MAF_INRAE=31.646;MAF_USDA=28.235
NC_035093.1	19148277	.	G	A	.	.	MAF_INRAE=33.544;MAF_USDA=14.118
NC_035093.1	19148279	.	T	C	.	.	MAF_USDA=2.459
NC_035093.1	19148300	.	A	G	.	.	MAF_USDA=1.765
NC_035093.1	19148486	.	T	C	.	.	MAF_USDA=9.412
NC_035093.1	19148565	.	A	G	.	.	MAF_USDA=1.639
NC_035093.1	19148639	.	A	G	.	.	MAF_INRAE=5.0;MAF_USDA=9.836
NC_035093.1	19148743	.	T	C	.	.	MAF_USDA=8.333
NC_035093.1	19148768	.	G	A	.	.	MAF_USDA=8.197
NC_035093.1	19148769	.	C	T	.	.	MAF_USDA=8.197
NC_035093.1	19148877	.	C	A	.	.	MAF_USDA=4.918
NC_035093.1	19148937	.	C	T	.	.	MAF_USDA=6.471
NC_035093.1	19148970	.	T	G	.	.	MAF_INRAE=12.658;MAF_USDA=3.279
NC_035093.1	19148984	.	C	T	.	.	MAF_INRAE=33.544;MAF_USDA=10.119
NC_035093.1	19149042	.	A	G	.	.	MAF_INRAE=32.911;MAF_USDA=10.588
NC_035093.1	19149153	.	T	C	.	.	MAF_INRAE=33.544;MAF_USDA=15.882
NC_035093.1	19149163	.	G	A	.	.	MAF_USDA=4.098
NC_035093.1	19149251	.	G	T	.	.	MAF_INRAE=33.544;MAF_USDA=10.0
NC_035093.1	19149329	.	C	A	.	.	MAF_INRAE=32.911;MAF_USDA=18.824
NC_035093.1	19149592	.	T	A	.	.	MAF_USDA=1.639
NC_035093.1	19149704	.	A	G	.	.	MAF_INRAE=33.544;MAF_USDA=10.0
NC_035093.1	19149759	.	G	A	.	.	MAF_USDA=4.706
NC_035093.1	19150002	.	T	C	.	.	MAF_INRAE=43.671;MAF_USDA=38.824
NC_035093.1	19150006	.	C	T	.	.	MAF_USDA=3.279
NC_035093.1	19150014	.	T	G	.	.	MAF_USDA=4.167
NC_035093.1	19150015	.	G	T	.	.	MAF_USDA=4.167
NC_035093.1	19150062	.	C	A	.	.	MAF_USDA=1.639
NC_035093.1	19150108	.	T	C	.	.	MAF_USDA=4.918
NC_035093.1	19150335	.	G	A	.	.	MAF_USDA=1.639
NC_035093.1	19150338	.	T	C	.	.	MAF_INRAE=43.671;MAF_USDA=50.0
NC_035093.1	19150351	.	A	G	.	.	MAF_INRAE=44.304;MAF_USDA=41.176
NC_035093.1	19150462	.	C	T	.	.	MAF_INRAE=33.544;MAF_USDA=10.0
NC_035093.1	19150479	.	C	T	.	.	MAF_INRAE=33.544;MAF_USDA=20.0
NC_035093.1	19150641	.	G	A	.	.	MAF_INRAE=32.911;MAF_USDA=10.0
NC_035093.1	19150682	.	C	T	.	.	MAF_USDA=4.706
NC_035093.1	19150711	.	C	T	.	.	MAF_INRAE=5.063;MAF_USDA=9.836
NC_035093.1	19150726	.	C	A	.	.	MAF_INRAE=10.759;MAF_USDA=14.583
NC_035093.1	19150740	.	C	T	.	.	MAF_USDA=3.529
NC_035093.1	19150753	.	C	T	.	.	MAF_USDA=3.279
NC_035093.1	19150800	.	C	A	.	.	MAF_USDA=4.167
NC_035093.1	19150870	.	G	A	.	.	MAF_INRAE=10.759;MAF_USDA=17.262
NC_035093.1	19150881	.	C	T	.	.	MAF_USDA=6.25
NC_035093.1	19150931	.	T	G	.	.	MAF_INRAE=33.544;MAF_USDA=10.0
NC_035093.1	19150952	.	A	G	.	.	MAF_INRAE=15.823;MAF_USDA=10.417
NC_035093.1	19151010	.	T	A	.	.	MAF_USDA=6.25
NC_035093.1	19151011	.	A	T	.	.	MAF_INRAE=34.177;MAF_USDA=20.833
NC_035093.1	19151185	.	G	A	.	.	MAF_INRAE=1.667;MAF_USDA=12.5
NC_035093.1	19151233	.	G	T	.	.	MAF_INRAE=29.747;MAF_USDA=8.824
NC_035093.1	19151270	.	A	T	.	.	MAF_USDA=14.583
NC_035093.1	19151332	.	G	A	.	.	MAF_USDA=3.279
NC_035093.1	19151355	.	G	A	.	.	MAF_USDA=1.639
NC_035093.1	19151376	.	G	A	.	.	MAF_USDA=4.706
NC_035093.1	19151470	.	G	A	.	.	MAF_INRAE=16.456;MAF_USDA=5.738
NC_035093.1	19151569	.	T	C	.	.	MAF_USDA=3.279
NC_035093.1	19151593	.	A	C	.	.	MAF_USDA=1.639
NC_035093.1	19151653	.	A	C	.	.	MAF_USDA=4.706
NC_035093.1	19151720	.	T	C	.	.	MAF_INRAE=44.304;MAF_USDA=37.059
NC_035093.1	19151736	.	G	C	.	.	MAF_USDA=4.706
NC_035093.1	19151747	.	T	C	.	.	MAF_USDA=7.377
NC_035093.1	19151787	.	T	C	.	.	MAF_USDA=1.639
NC_035093.1	19151875	.	G	T	.	.	MAF_USDA=4.167
NC_035093.1	19151945	.	T	G	.	.	MAF_USDA=10.0
NC_035093.1	19151959	.	A	C	.	.	MAF_INRAE=22.152;MAF_USDA=10.588
NC_035093.1	19152070	.	A	T	.	.	MAF_USDA=6.25
NC_035093.1	19152110	.	A	G	.	.	MAF_USDA=1.639
NC_035093.1	19152123	.	G	T	.	.	MAF_INRAE=41.139;MAF_USDA=16.471
NC_035093.1	19152126	.	C	T	.	.	MAF_USDA=3.279
NC_035093.1	19152359	.	G	A	.	.	MAF_USDA=12.941
NC_035093.1	19152361	.	T	C	.	.	MAF_USDA=2.941
NC_035093.1	19152418	.	A	T	.	.	MAF_INRAE=42.405;MAF_USDA=43.529
NC_035093.1	19152482	.	T	A	.	.	MAF_USDA=1.639
NC_035093.1	19152588	.	G	A	.	.	MAF_USDA=6.471
NC_035093.1	19152600	.	T	C	.	.	MAF_INRAE=3.333;MAF_USDA=25.882
NC_035093.1	19152639	.	A	G	.	.	MAF_INRAE=27.5;MAF_USDA=28.824
NC_035093.1	19152746	.	T	C	.	.	MAF_INRAE=18.333;MAF_USDA=24.706
NC_035093.1	19152805	.	A	G	.	.	MAF_INRAE=3.333
NC_035093.1	19152928	.	G	A	.	.	MAF_USDA=3.279
NC_035093.1	19153038	.	C	A	.	.	MAF_USDA=2.459
NC_035093.1	19153148	.	G	A	.	.	MAF_USDA=1.639
NC_035093.1	19153170	.	C	T	.	.	MAF_INRAE=22.785;MAF_USDA=7.059
NC_035093.1	19153171	.	T	G	.	.	MAF_USDA=3.279
NC_035093.1	19153199	.	A	T	.	.	MAF_USDA=16.667
NC_035093.1	19153225	.	C	T	.	.	MAF_INRAE=25.949
NC_035093.1	19153258	.	C	A	.	.	MAF_INRAE=29.747;MAF_USDA=14.706
NC_035093.1	19153318	.	A	T	.	.	MAF_INRAE=22.785;MAF_USDA=7.059
NC_035093.1	19153568	.	A	C	.	.	MAF_USDA=1.639
NC_035093.1	19153597	.	G	C	.	.	MAF_USDA=8.235
NC_035093.1	19153708	.	T	C	.	.	MAF_USDA=6.25
NC_035093.1	19153776	.	C	T	.	.	MAF_USDA=1.639
NC_035093.1	19153777	.	G	T	.	.	MAF_INRAE=22.785;MAF_USDA=7.059
NC_035093.1	19153785	.	C	T	.	.	MAF_USDA=2.459
NC_035093.1	19153838	.	C	A	.	.	MAF_INRAE=12.658;MAF_USDA=4.098
NC_035093.1	19153839	.	A	C	.	.	MAF_INRAE=13.333;MAF_USDA=4.098
NC_035093.1	19153896	.	A	C	.	.	MAF_INRAE=22.785;MAF_USDA=7.059
NC_035093.1	19153940	.	T	A	.	.	MAF_INRAE=22.152;MAF_USDA=6.557
NC_035093.1	19153948	.	G	T	.	.	MAF_INRAE=5.696;MAF_USDA=3.279
NC_035093.1	19153972	.	C	T	.	.	MAF_INRAE=22.152;MAF_USDA=7.059
NC_035093.1	19153986	.	C	A	.	.	MAF_USDA=5.738
NC_035093.1	19154014	.	G	T	.	.	MAF_INRAE=29.747;MAF_USDA=32.353
NC_035093.1	19154046	.	C	A	.	.	MAF_INRAE=29.747
NC_035093.1	19154084	.	T	G	.	.	MAF_INRAE=22.785;MAF_USDA=7.927
NC_035093.1	19154094	.	C	T	.	.	MAF_USDA=8.333
NC_035093.1	19154104	.	A	G	.	.	MAF_INRAE=22.785;MAF_USDA=7.317
NC_035093.1	19154120	.	G	A	.	.	MAF_USDA=4.268
NC_035093.1	19154160	.	T	G	.	.	MAF_INRAE=4.167
NC_035093.1	19154187	.	T	G	.	.	MAF_INRAE=22.152;MAF_USDA=7.317
NC_035093.1	19154195	.	G	A	.	.	MAF_INRAE=22.152;MAF_USDA=7.317
NC_035093.1	19154200	.	G	T	.	.	MAF_INRAE=22.152;MAF_USDA=7.059
NC_035093.1	19154272	.	C	A	.	.	MAF_INRAE=20.0;MAF_USDA=4.167
NC_035093.1	19154319	.	T	G	.	.	MAF_USDA=1.639
NC_035093.1	19154344	.	A	C	.	.	MAF_INRAE=43.038;MAF_USDA=19.643
NC_035093.1	19154365	.	T	C	.	.	MAF_INRAE=22.785;MAF_USDA=7.143
NC_035093.1	19154459	.	C	T	.	.	MAF_INRAE=22.785;MAF_USDA=7.059
NC_035093.1	19154662	.	C	T	.	.	MAF_INRAE=32.911;MAF_USDA=38.235
NC_035093.1	19154681	.	G	A	.	.	MAF_USDA=4.098
NC_035093.1	19154730	.	T	G	.	.	MAF_USDA=4.918
NC_035093.1	19154790	.	G	A	.	.	MAF_USDA=5.738
NC_035093.1	19154894	.	C	A	.	.	MAF_USDA=3.279
NC_035093.1	19154896	.	T	G	.	.	MAF_USDA=11.475
NC_035093.1	19154900	.	C	T	.	.	MAF_INRAE=17.5;MAF_USDA=6.557
NC_035093.1	19154910	.	G	A	.	.	MAF_INRAE=41.667
NC_035093.1	19154915	.	T	C	.	.	MAF_INRAE=41.667
NC_035093.1	19154924	.	G	A	.	.	MAF_INRAE=41.667
NC_035093.1	19154939	.	T	C	.	.	MAF_USDA=1.639
NC_035093.1	19154941	.	G	A	.	.	MAF_INRAE=36.667
NC_035093.1	19154953	.	T	C	.	.	MAF_INRAE=35.0
NC_035093.1	19154964	.	T	C	.	.	MAF_INRAE=33.333
NC_035093.1	19154965	.	G	A	.	.	MAF_INRAE=33.333
NC_035093.1	19154988	.	C	A	.	.	MAF_INRAE=26.667
NC_035093.1	19154994	.	C	A	.	.	MAF_INRAE=23.333
NC_035093.1	19154995	.	A	C	.	.	MAF_INRAE=22.5
NC_035093.1	19155064	.	A	G	.	.	MAF_INRAE=1.667
NC_035093.1	19155065	.	C	T	.	.	MAF_INRAE=10.127;MAF_USDA=4.706
NC_035093.1	19155075	.	G	T	.	.	MAF_INRAE=22.785;MAF_USDA=7.059
NC_035093.1	19155084	.	C	T	.	.	MAF_USDA=3.529
NC_035093.1	19155165	.	C	T	.	.	MAF_INRAE=12.658;MAF_USDA=5.0
NC_035093.1	19155221	.	C	T	.	.	MAF_USDA=5.0
NC_035093.1	19155232	.	A	C	.	.	MAF_USDA=4.918
NC_035093.1	19155272	.	G	A	.	.	MAF_USDA=1.639
NC_035093.1	19155417	.	C	T	.	.	MAF_INRAE=14.167
NC_035093.1	19155420	.	C	G	.	.	MAF_INRAE=15.0
NC_035093.1	19155467	.	A	G	.	.	MAF_INRAE=5.0;MAF_USDA=20.833
NC_035093.1	19155483	.	C	T	.	.	MAF_INRAE=4.167
NC_035093.1	19155516	.	C	G	.	.	MAF_USDA=4.918
NC_035093.1	19155518	.	A	G	.	.	MAF_USDA=22.917
NC_035093.1	19155599	.	C	T	.	.	MAF_INRAE=4.167;MAF_USDA=1.176
NC_035093.1	19155685	.	C	T	.	.	MAF_USDA=1.639
NC_035093.1	19155704	.	G	T	.	.	MAF_USDA=1.765
NC_035093.1	19155709	.	G	A	.	.	MAF_USDA=6.557
NC_035093.1	19155732	.	A	G	.	.	MAF_INRAE=2.5;MAF_USDA=3.279
NC_035093.1	19155805	.	G	A	.	.	MAF_INRAE=32.278;MAF_USDA=14.118
NC_035093.1	19155820	.	C	T	.	.	MAF_USDA=2.941
NC_035093.1	19156020	.	C	A	.	.	MAF_USDA=3.279
NC_035093.1	19156143	.	C	A	.	.	MAF_USDA=2.459
NC_035093.1	19156189	.	G	T	.	.	MAF_USDA=2.976
NC_035093.1	19156229	.	C	A	.	.	MAF_INRAE=22.152;MAF_USDA=6.471
NC_035093.1	19156230	.	C	A	.	.	MAF_INRAE=17.5;MAF_USDA=6.471
NC_035093.1	19156366	.	A	C	.	.	MAF_INRAE=29.747;MAF_USDA=34.706
NC_035093.1	19156385	.	A	C	.	.	MAF_INRAE=4.167;MAF_USDA=2.083
NC_035093.1	19156485	.	G	C	.	.	MAF_USDA=4.706
NC_035093.1	19156684	.	T	G	.	.	MAF_INRAE=5.0;MAF_USDA=12.5
NC_035093.1	19156703	.	C	T	.	.	MAF_INRAE=15.823;MAF_USDA=4.118
NC_035093.1	19156732	.	A	T	.	.	MAF_USDA=2.459
NC_035093.1	19156736	.	T	A	.	.	MAF_INRAE=5.0;MAF_USDA=9.412
NC_035093.1	19156738	.	C	A	.	.	MAF_INRAE=6.962;MAF_USDA=7.377
NC_035093.1	19156782	.	C	A	.	.	MAF_USDA=6.25
NC_035093.1	19156866	.	G	T	.	.	MAF_INRAE=10.759;MAF_USDA=10.417
NC_035093.1	19156993	.	G	T	.	.	MAF_USDA=5.738
NC_035093.1	19157047	.	T	A	.	.	MAF_INRAE=24.051;MAF_USDA=24.118
NC_035093.1	19157053	.	C	A	.	.	MAF_INRAE=17.5;MAF_USDA=11.176
NC_035093.1	19157125	.	A	T	.	.	MAF_USDA=1.639
NC_035093.1	19157155	.	A	C	.	.	MAF_INRAE=8.333;MAF_USDA=18.235
NC_035093.1	19157205	.	T	G	.	.	MAF_USDA=2.353
NC_035093.1	19157238	.	T	C	.	.	MAF_USDA=1.639
NC_035093.1	19157251	.	G	A	.	.	MAF_USDA=5.738
NC_035093.1	19157312	.	C	T	.	.	MAF_INRAE=1.667
NC_035093.1	19157313	.	G	T	.	.	MAF_USDA=1.639
NC_035093.1	19157325	.	C	A	.	.	MAF_USDA=4.167
NC_035093.1	19157326	.	G	A	.	.	MAF_INRAE=38.608;MAF_USDA=40.588
NC_035093.1	19157337	.	T	C	.	.	MAF_USDA=1.639
NC_035093.1	19157448	.	T	G	.	.	MAF_INRAE=3.333;MAF_USDA=2.941
NC_035093.1	19157467	.	T	C	.	.	MAF_USDA=4.918
NC_035093.1	19157605	.	A	G	.	.	MAF_USDA=1.639
NC_035093.1	19157697	.	T	G	.	.	MAF_INRAE=5.0;MAF_USDA=22.941
NC_035093.1	19157709	.	C	T	.	.	MAF_USDA=4.167
NC_035093.1	19157750	.	T	G	.	.	MAF_USDA=8.824
NC_035093.1	19157755	.	C	T	.	.	MAF_INRAE=7.5;MAF_USDA=8.235
NC_035093.1	19157839	.	T	G	.	.	MAF_INRAE=13.924;MAF_USDA=22.941
NC_035093.1	19157892	.	T	G	.	.	MAF_INRAE=31.013;MAF_USDA=5.738
NC_035093.1	19157899	.	C	T	.	.	MAF_USDA=9.412
NC_035093.1	19157930	.	A	C	.	.	MAF_INRAE=12.658
NC_035093.1	19157970	.	A	G	.	.	MAF_INRAE=13.291;MAF_USDA=24.118
NC_035093.1	19158088	.	C	T	.	.	MAF_USDA=1.639
NC_035093.1	19158135	.	C	T	.	.	MAF_USDA=9.836
NC_035093.1	19158289	.	A	G	.	.	MAF_USDA=30.0
NC_035093.1	19158294	.	C	T	.	.	MAF_INRAE=21.519;MAF_USDA=11.765
NC_035093.1	19158295	.	G	A	.	.	MAF_USDA=3.529
NC_035093.1	19158308	.	T	C	.	.	MAF_INRAE=43.038;MAF_USDA=10.714
NC_035093.1	19158370	.	C	A	.	.	MAF_INRAE=42.5
NC_035093.1	19158496	.	G	A	.	.	MAF_USDA=9.016
NC_035093.1	19158504	.	C	G	.	.	MAF_INRAE=3.333;MAF_USDA=2.083
NC_035093.1	19158505	.	C	T	.	.	MAF_INRAE=4.167;MAF_USDA=6.471
NC_035093.1	19158622	.	A	G	.	.	MAF_USDA=8.824
NC_035093.1	19158651	.	G	A	.	.	MAF_USDA=7.647
NC_035093.1	19158655	.	G	T	.	.	MAF_USDA=5.882
NC_035093.1	19160702	.	A	T	.	.	MAF_USDA=4.167
NC_035093.1	19160705	.	G	A	.	.	MAF_USDA=4.167
NC_035093.1	19160709	.	T	C	.	.	MAF_USDA=4.167
NC_035093.1	19160710	.	G	T	.	.	MAF_USDA=4.167
NC_035093.1	19160721	.	G	T	.	.	MAF_USDA=1.639
NC_035093.1	19160747	.	G	A	.	.	MAF_INRAE=31.013
NC_035093.1	19160761	.	C	T	.	.	MAF_INRAE=14.167
NC_035093.1	19160780	.	C	G	.	.	MAF_USDA=3.279
NC_035093.1	19160797	.	G	T	.	.	MAF_USDA=3.529
NC_035093.1	19160862	.	T	A	.	.	MAF_INRAE=33.544;MAF_USDA=32.941
NC_035093.1	19160870	.	A	C	.	.	MAF_USDA=7.059
NC_035093.1	19160876	.	T	C	.	.	MAF_USDA=8.197
NC_035093.1	19160877	.	G	A	.	.	MAF_INRAE=10.0;MAF_USDA=10.417
NC_035093.1	19160894	.	C	T	.	.	MAF_USDA=2.459
NC_035093.1	19160917	.	C	G	.	.	MAF_INRAE=33.544;MAF_USDA=28.235
NC_035093.1	19160925	.	T	C	.	.	MAF_INRAE=33.544;MAF_USDA=21.765
NC_035093.1	19160956	.	T	A	.	.	MAF_INRAE=5.696;MAF_USDA=9.836
NC_035093.1	19160964	.	A	G	.	.	MAF_INRAE=37.342;MAF_USDA=48.235
NC_035093.1	19160967	.	C	T	.	.	MAF_INRAE=8.228;MAF_USDA=13.529
NC_035093.1	19161066	.	C	T	.	.	MAF_INRAE=10.759;MAF_USDA=10.417
NC_035093.1	19161095	.	A	G	.	.	MAF_INRAE=33.544;MAF_USDA=21.176
NC_035093.1	19161114	.	G	T	.	.	MAF_INRAE=46.835;MAF_USDA=8.824
NC_035093.1	19161160	.	C	T	.	.	MAF_INRAE=33.544;MAF_USDA=29.412
NC_035093.1	19161297	.	G	T	.	.	MAF_INRAE=12.658;MAF_USDA=6.557
NC_035093.1	19161442	.	G	C	.	.	MAF_INRAE=29.114;MAF_USDA=25.294
NC_035093.1	19161482	.	G	T	.	.	MAF_INRAE=31.013;MAF_USDA=10.588
NC_035093.1	19161818	.	G	A	.	.	MAF_INRAE=3.333;MAF_USDA=1.765
NC_035093.1	19161934	.	A	C	.	.	MAF_INRAE=10.127;MAF_USDA=10.417
NC_035093.1	19161961	.	A	G	.	.	MAF_USDA=12.353
NC_035093.1	19162038	.	A	C	.	.	MAF_INRAE=1.667;MAF_USDA=12.5
NC_035093.1	19162042	.	T	A	.	.	MAF_INRAE=1.667;MAF_USDA=12.5
NC_035093.1	19162049	.	G	A	.	.	MAF_INRAE=1.667;MAF_USDA=12.5
NC_035093.1	19162052	.	C	A	.	.	MAF_INRAE=14.167
NC_035093.1	19162135	.	C	A	.	.	MAF_INRAE=15.19;MAF_USDA=8.333
NC_035093.1	19162199	.	A	G	.	.	MAF_USDA=10.588
NC_035093.1	19162211	.	G	T	.	.	MAF_USDA=10.588
NC_035093.1	19162231	.	G	T	.	.	MAF_INRAE=18.987;MAF_USDA=11.176
NC_035093.1	19162240	.	C	G	.	.	MAF_USDA=1.639
NC_035093.1	19162357	.	A	C	.	.	MAF_USDA=11.176
NC_035093.1	19162391	.	G	A	.	.	MAF_INRAE=3.333;MAF_USDA=2.941
NC_035093.1	19162406	.	G	T	.	.	MAF_USDA=7.647
NC_035093.1	19162444	.	G	A	.	.	MAF_USDA=1.639
NC_035093.1	19162531	.	C	A	.	.	MAF_USDA=10.588
NC_035093.1	19162541	.	G	A	.	.	MAF_USDA=10.588
NC_035093.1	19162579	.	C	A	.	.	MAF_INRAE=8.861;MAF_USDA=11.765
NC_035093.1	19162612	.	G	A	.	.	MAF_USDA=5.738
NC_035093.1	19162730	.	G	A	.	.	MAF_USDA=1.639
NC_035093.1	19162734	.	C	T	.	.	MAF_USDA=1.639
NC_035093.1	19162752	.	G	A	.	.	MAF_USDA=3.529
NC_035093.1	19162753	.	C	A	.	.	MAF_USDA=4.118
NC_035093.1	19162754	.	G	A	.	.	MAF_USDA=1.639
NC_035093.1	19162767	.	C	G	.	.	MAF_USDA=6.25
NC_035093.1	19162801	.	C	G	.	.	MAF_INRAE=31.013;MAF_USDA=14.706
NC_035093.1	19162824	.	G	T	.	.	MAF_INRAE=8.333;MAF_USDA=8.235
NC_035093.1	19162864	.	G	A	.	.	MAF_INRAE=10.759;MAF_USDA=10.417
NC_035093.1	19162975	.	G	A	.	.	MAF_USDA=10.588
NC_035093.1	19163022	.	C	T	.	.	MAF_USDA=7.647
NC_035093.1	19163083	.	T	G	.	.	MAF_USDA=8.197
NC_035093.1	19163095	.	G	A	.	.	MAF_USDA=3.529
NC_035093.1	19163167	.	T	A	.	.	MAF_USDA=14.754
NC_035093.1	19163336	.	C	T	.	.	MAF_USDA=4.706
NC_035093.1	19163358	.	A	T	.	.	MAF_USDA=6.471
NC_035093.1	19163361	.	A	G	.	.	MAF_USDA=10.588
NC_035093.1	19163392	.	G	A	.	.	MAF_INRAE=14.167
NC_035093.1	19163423	.	C	G	.	.	MAF_USDA=11.176
NC_035093.1	19163458	.	T	C	.	.	MAF_INRAE=31.013;MAF_USDA=4.918
NC_035093.1	19163465	.	T	G	.	.	MAF_INRAE=13.333
NC_035093.1	19163505	.	A	T	.	.	MAF_INRAE=4.167;MAF_USDA=6.471
NC_035093.1	19163506	.	T	A	.	.	MAF_INRAE=4.167;MAF_USDA=6.471
NC_035093.1	19163626	.	A	C	.	.	MAF_USDA=2.459
NC_035093.1	19163700	.	A	G	.	.	MAF_INRAE=41.772;MAF_USDA=47.059
NC_035093.1	19163750	.	T	C	.	.	MAF_USDA=11.176
NC_035093.1	19163756	.	A	C	.	.	MAF_USDA=2.353
NC_035093.1	19163801	.	C	T	.	.	MAF_INRAE=15.0
NC_035093.1	19163860	.	A	G	.	.	MAF_USDA=11.176
NC_035093.1	19163891	.	C	T	.	.	MAF_INRAE=12.025;MAF_USDA=4.098
NC_035093.1	19163923	.	C	T	.	.	MAF_INRAE=10.759;MAF_USDA=12.5
NC_035093.1	19163985	.	T	G	.	.	MAF_USDA=7.5
NC_035093.1	19164004	.	C	T	.	.	MAF_INRAE=37.975;MAF_USDA=13.69
NC_035093.1	19164054	.	C	T	.	.	MAF_USDA=4.118
NC_035093.1	19164086	.	C	T	.	.	MAF_INRAE=15.823;MAF_USDA=8.333
NC_035093.1	19164108	.	C	A	.	.	MAF_USDA=1.639
NC_035093.1	19164119	.	T	G	.	.	MAF_USDA=9.412
NC_035093.1	19164134	.	C	G	.	.	MAF_USDA=10.0
NC_035093.1	19164149	.	G	T	.	.	MAF_USDA=1.639
NC_035093.1	19164153	.	G	T	.	.	MAF_INRAE=4.167;MAF_USDA=2.941
NC_035093.1	19164168	.	T	G	.	.	MAF_USDA=2.941
NC_035093.1	19164276	.	C	T	.	.	MAF_USDA=11.176
NC_035093.1	19164277	.	C	T	.	.	MAF_USDA=11.176
NC_035093.1	19164285	.	A	C	.	.	MAF_INRAE=4.167;MAF_USDA=2.941
NC_035093.1	19164340	.	G	A	.	.	MAF_USDA=11.765
NC_035093.1	19164352	.	A	G	.	.	MAF_USDA=11.765
NC_035093.1	19164378	.	T	C	.	.	MAF_USDA=11.176
NC_035093.1	19164385	.	T	C	.	.	MAF_INRAE=4.167
NC_035093.1	19164389	.	C	T	.	.	MAF_INRAE=4.167;MAF_USDA=29.167
NC_035093.1	19164411	.	G	T	.	.	MAF_INRAE=10.759;MAF_USDA=10.417
NC_035093.1	19164438	.	G	A	.	.	MAF_USDA=6.471
NC_035093.1	19164442	.	A	G	.	.	MAF_USDA=1.639
NC_035093.1	19164487	.	A	T	.	.	MAF_INRAE=17.722;MAF_USDA=10.0
NC_035093.1	19164525	.	T	C	.	.	MAF_USDA=1.639
NC_035093.1	19164530	.	C	T	.	.	MAF_USDA=1.639
NC_035093.1	19164555	.	C	T	.	.	MAF_USDA=1.639
NC_035093.1	19164564	.	G	A	.	.	MAF_USDA=1.639
NC_035093.1	19164585	.	C	T	.	.	MAF_USDA=10.588
NC_035093.1	19164586	.	G	A	.	.	MAF_USDA=1.639
NC_035093.1	19164602	.	C	T	.	.	MAF_USDA=1.639
NC_035093.1	19164614	.	T	G	.	.	MAF_USDA=4.118
NC_035093.1	19164617	.	G	A	.	.	MAF_USDA=1.639
NC_035093.1	19164626	.	T	C	.	.	MAF_USDA=1.639
NC_035093.1	19164629	.	G	T	.	.	MAF_USDA=2.459
NC_035093.1	19164638	.	T	A	.	.	MAF_USDA=11.765
NC_035093.1	19164642	.	G	A	.	.	MAF_USDA=3.279
NC_035093.1	19164685	.	G	T	.	.	MAF_INRAE=4.167
NC_035093.1	19164695	.	C	T	.	.	MAF_USDA=7.059
NC_035093.1	19164711	.	C	A	.	.	MAF_INRAE=4.167;MAF_USDA=38.235
NC_035093.1	19164737	.	C	T	.	.	MAF_INRAE=37.975;MAF_USDA=12.941
NC_035093.1	19164785	.	G	A	.	.	MAF_USDA=8.333
NC_035093.1	19164821	.	T	A	.	.	MAF_USDA=10.0
NC_035093.1	19164842	.	T	G	.	.	MAF_USDA=3.279
NC_035093.1	19164873	.	A	G	.	.	MAF_USDA=10.588
NC_035093.1	19164883	.	C	A	.	.	MAF_USDA=10.588
NC_035093.1	19164899	.	C	T	.	.	MAF_USDA=1.176
NC_035093.1	19164966	.	G	T	.	.	MAF_INRAE=4.167;MAF_USDA=2.941
NC_035093.1	19164968	.	G	A	.	.	MAF_USDA=1.639
NC_035093.1	19164990	.	T	C	.	.	MAF_INRAE=8.333;MAF_USDA=15.294
NC_035093.1	19165056	.	C	T	.	.	MAF_USDA=1.639
NC_035093.1	19165095	.	A	T	.	.	MAF_INRAE=9.167;MAF_USDA=27.083
NC_035093.1	19165144	.	G	A	.	.	MAF_INRAE=5.696;MAF_USDA=9.412
NC_035093.1	19165172	.	A	T	.	.	MAF_USDA=10.417
NC_035093.1	19165248	.	A	G	.	.	MAF_INRAE=5.696;MAF_USDA=9.836
NC_035093.1	19165290	.	C	A	.	.	MAF_INRAE=31.013
NC_035093.1	19165301	.	C	T	.	.	MAF_USDA=11.176
NC_035093.1	19165335	.	T	C	.	.	MAF_INRAE=7.5;MAF_USDA=17.647
NC_035093.1	19165354	.	G	T	.	.	MAF_USDA=11.176
NC_035093.1	19165376	.	A	C	.	.	MAF_INRAE=3.333;MAF_USDA=1.765
NC_035093.1	19165411	.	G	A	.	.	MAF_USDA=11.176
NC_035093.1	19165455	.	T	G	.	.	MAF_USDA=2.459
NC_035093.1	19165459	.	A	G	.	.	MAF_INRAE=5.833;MAF_USDA=12.353
NC_035093.1	19165495	.	C	G	.	.	MAF_INRAE=17.089;MAF_USDA=9.412
NC_035093.1	19165530	.	G	C	.	.	MAF_INRAE=10.526;MAF_USDA=10.417
NC_035093.1	19165542	.	C	T	.	.	MAF_INRAE=14.167
NC_035093.1	19165593	.	T	C	.	.	MAF_USDA=18.235
NC_035093.1	19165594	.	G	A	.	.	MAF_USDA=13.529
NC_035093.1	19165595	.	T	A	.	.	MAF_USDA=12.941
NC_035093.1	19165617	.	C	T	.	.	MAF_INRAE=21.519;MAF_USDA=11.765
NC_035093.1	19165716	.	G	A	.	.	MAF_USDA=12.941
NC_035093.1	19165730	.	G	T	.	.	MAF_USDA=12.353
NC_035093.1	19165799	.	G	A	.	.	MAF_USDA=12.941
NC_035093.1	19165883	.	C	T	.	.	MAF_USDA=2.459
NC_035093.1	19165917	.	G	T	.	.	MAF_USDA=11.176
NC_035093.1	19165989	.	G	C	.	.	MAF_USDA=6.25
NC_035093.1	19165990	.	G	C	.	.	MAF_USDA=8.333
NC_035093.1	19165995	.	C	T	.	.	MAF_USDA=14.706
NC_035093.1	19166023	.	G	A	.	.	MAF_USDA=11.176
NC_035093.1	19166039	.	C	A	.	.	MAF_USDA=25.0
NC_035093.1	19166045	.	A	G	.	.	MAF_INRAE=42.105
NC_035093.1	19166072	.	G	T	.	.	MAF_USDA=14.706
NC_035093.1	19166096	.	T	C	.	.	MAF_USDA=11.176
NC_035093.1	19166156	.	A	C	.	.	MAF_USDA=1.639
NC_035093.1	19166194	.	G	T	.	.	MAF_INRAE=5.0;MAF_USDA=4.118
NC_035093.1	19166198	.	T	G	.	.	MAF_INRAE=26.316;MAF_USDA=30.588
NC_035093.1	19166221	.	T	C	.	.	MAF_USDA=5.294
NC_035093.1	19166297	.	G	A	.	.	MAF_INRAE=31.646;MAF_USDA=4.918
NC_035093.1	19166326	.	G	A	.	.	MAF_INRAE=5.0;MAF_USDA=5.882
NC_035093.1	19166369	.	G	A	.	.	MAF_INRAE=42.405;MAF_USDA=10.588
NC_035093.1	19166395	.	G	A	.	.	MAF_INRAE=1.667;MAF_USDA=2.353
NC_035093.1	19166401	.	G	C	.	.	MAF_INRAE=27.215;MAF_USDA=31.176
NC_035093.1	19166446	.	T	C	.	.	MAF_USDA=1.639
NC_035093.1	19166447	.	T	A	.	.	MAF_USDA=1.639
NC_035093.1	19166490	.	T	C	.	.	MAF_USDA=10.588
NC_035093.1	19166491	.	T	G	.	.	MAF_USDA=16.471
NC_035093.1	19166492	.	C	T	.	.	MAF_USDA=20.0
NC_035093.1	19166532	.	T	G	.	.	MAF_INRAE=12.5;MAF_USDA=17.059
NC_035093.1	19166685	.	G	T	.	.	MAF_INRAE=31.013;MAF_USDA=4.918
NC_035093.1	19166693	.	T	G	.	.	MAF_INRAE=16.667;MAF_USDA=25.882
NC_035093.1	19166706	.	G	T	.	.	MAF_INRAE=12.5;MAF_USDA=20.588
NC_035093.1	19166707	.	A	T	.	.	MAF_INRAE=12.5;MAF_USDA=20.588
NC_035093.1	19166746	.	A	G	.	.	MAF_INRAE=4.167;MAF_USDA=5.294
NC_035093.1	19166775	.	A	C	.	.	MAF_INRAE=49.367
NC_035093.1	19166786	.	T	A	.	.	MAF_INRAE=16.667;MAF_USDA=25.882
NC_035093.1	19166807	.	C	A	.	.	MAF_USDA=2.941
NC_035093.1	19166827	.	T	C	.	.	MAF_INRAE=15.833;MAF_USDA=25.294
NC_035093.1	19166887	.	G	T	.	.	MAF_INRAE=11.667;MAF_USDA=17.647
NC_035093.1	19166907	.	T	C	.	.	MAF_INRAE=15.833;MAF_USDA=27.059
NC_035093.1	19166941	.	G	T	.	.	MAF_USDA=2.941
NC_035093.1	19166962	.	G	A	.	.	MAF_INRAE=15.833;MAF_USDA=31.765
NC_035093.1	19166997	.	T	A	.	.	MAF_INRAE=11.667;MAF_USDA=20.0
NC_035093.1	19167060	.	G	A	.	.	MAF_USDA=3.279
NC_035093.1	19167246	.	G	C	.	.	MAF_USDA=20.0
NC_035093.1	19167252	.	G	C	.	.	MAF_USDA=18.824
NC_035093.1	19167323	.	G	C	.	.	MAF_INRAE=4.167;MAF_USDA=5.738
NC_035093.1	19167324	.	C	G	.	.	MAF_INRAE=4.167;MAF_USDA=5.294
NC_035093.1	19167336	.	T	C	.	.	MAF_INRAE=4.167;MAF_USDA=5.882
NC_035093.1	19167352	.	G	A	.	.	MAF_INRAE=4.167;MAF_USDA=4.706
NC_035093.1	19167386	.	C	A	.	.	MAF_INRAE=4.167;MAF_USDA=4.706
NC_035093.1	19167398	.	T	C	.	.	MAF_INRAE=4.167;MAF_USDA=5.357
NC_035093.1	19167424	.	A	C	.	.	MAF_INRAE=4.167;MAF_USDA=4.762
NC_035093.1	19167427	.	T	G	.	.	MAF_USDA=2.976
NC_035093.1	19167434	.	C	G	.	.	MAF_INRAE=4.167;MAF_USDA=5.357
NC_035093.1	19167452	.	A	T	.	.	MAF_INRAE=4.167;MAF_USDA=2.083
NC_035093.1	19167519	.	C	A	.	.	MAF_INRAE=15.789;MAF_USDA=3.012
NC_035093.1	19167520	.	C	T	.	.	MAF_USDA=3.012
NC_035093.1	19171616	.	A	C	.	.	MAF_USDA=3.333
NC_035093.1	19171624	.	G	A	.	.	MAF_USDA=3.279
NC_035093.1	19171698	.	T	G	.	.	MAF_INRAE=4.167;MAF_USDA=5.294
NC_035093.1	19171749	.	G	T	.	.	MAF_USDA=3.279
NC_035093.1	19171750	.	A	T	.	.	MAF_INRAE=5.063;MAF_USDA=9.836
NC_035093.1	19171762	.	C	G	.	.	MAF_USDA=8.333
NC_035093.1	19171830	.	G	T	.	.	MAF_USDA=1.639
NC_035093.1	19171831	.	A	C	.	.	MAF_USDA=1.639
NC_035093.1	19171853	.	C	G	.	.	MAF_INRAE=4.167;MAF_USDA=5.294
NC_035093.1	19171862	.	G	C	.	.	MAF_INRAE=37.975;MAF_USDA=34.706
NC_035093.1	19171909	.	C	T	.	.	MAF_USDA=4.118
NC_035093.1	19171925	.	C	A	.	.	MAF_USDA=3.279
NC_035093.1	19171926	.	A	G	.	.	MAF_INRAE=4.167;MAF_USDA=4.706
NC_035093.1	19171931	.	G	A	.	.	MAF_INRAE=14.167
NC_035093.1	19171980	.	G	A	.	.	MAF_INRAE=4.167;MAF_USDA=4.706
NC_035093.1	19171982	.	A	C	.	.	MAF_INRAE=4.167;MAF_USDA=4.706
NC_035093.1	19171994	.	A	G	.	.	MAF_INRAE=4.167;MAF_USDA=4.706
NC_035093.1	19172042	.	C	T	.	.	MAF_INRAE=4.167;MAF_USDA=4.706
NC_035093.1	19172045	.	G	T	.	.	MAF_INRAE=4.167;MAF_USDA=5.294
NC_035093.1	19172046	.	T	G	.	.	MAF_INRAE=4.167;MAF_USDA=4.706
NC_035093.1	19172078	.	G	T	.	.	MAF_INRAE=4.167;MAF_USDA=4.706
NC_035093.1	19172082	.	T	A	.	.	MAF_USDA=8.333
NC_035093.1	19172083	.	A	T	.	.	MAF_USDA=2.083
NC_035093.1	19172084	.	A	T	.	.	MAF_USDA=2.083
NC_035093.1	19172085	.	A	T	.	.	MAF_USDA=2.083
NC_035093.1	19172086	.	A	T	.	.	MAF_USDA=2.083
NC_035093.1	19172087	.	A	T	.	.	MAF_USDA=2.083
NC_035093.1	19172104	.	T	C	.	.	MAF_INRAE=4.167;MAF_USDA=5.294
NC_035093.1	19172143	.	C	A	.	.	MAF_INRAE=12.5;MAF_USDA=16.471
NC_035093.1	19172167	.	G	T	.	.	MAF_USDA=2.941
NC_035093.1	19172172	.	C	A	.	.	MAF_INRAE=3.333;MAF_USDA=4.118
NC_035093.1	19172308	.	T	G	.	.	MAF_INRAE=4.167;MAF_USDA=2.083
NC_035093.1	19172310	.	G	T	.	.	MAF_INRAE=28.947
NC_035093.1	19172311	.	C	T	.	.	MAF_INRAE=22.5;MAF_USDA=4.098
NC_035093.1	19172321	.	A	G	.	.	MAF_INRAE=4.167
NC_035093.1	19172420	.	C	T	.	.	MAF_INRAE=13.333
NC_035093.1	19172461	.	A	T	.	.	MAF_INRAE=4.167;MAF_USDA=4.706
NC_035093.1	19172474	.	G	C	.	.	MAF_USDA=8.333
NC_035093.1	19172481	.	T	C	.	.	MAF_INRAE=4.167;MAF_USDA=5.738
NC_035093.1	19172486	.	C	T	.	.	MAF_INRAE=4.167
NC_035093.1	19172496	.	A	T	.	.	MAF_USDA=2.941
NC_035093.1	19172502	.	C	A	.	.	MAF_USDA=8.333
NC_035093.1	19172508	.	G	T	.	.	MAF_USDA=1.639
NC_035093.1	19172509	.	G	A	.	.	MAF_USDA=6.25
NC_035093.1	19172514	.	T	G	.	.	MAF_USDA=1.639
NC_035093.1	19172616	.	C	T	.	.	MAF_INRAE=15.823;MAF_USDA=8.333
NC_035093.1	19172644	.	G	A	.	.	MAF_INRAE=37.975;MAF_USDA=34.118
NC_035093.1	19172646	.	T	A	.	.	MAF_INRAE=4.167;MAF_USDA=5.294
NC_035093.1	19172667	.	C	T	.	.	MAF_INRAE=10.759;MAF_USDA=10.417
NC_035093.1	19172686	.	T	C	.	.	MAF_INRAE=26.582;MAF_USDA=24.118
NC_035093.1	19172698	.	G	T	.	.	MAF_INRAE=4.167;MAF_USDA=5.294
NC_035093.1	19172703	.	A	G	.	.	MAF_INRAE=10.759;MAF_USDA=5.294
NC_035093.1	19172704	.	C	T	.	.	MAF_USDA=3.529
NC_035093.1	19172724	.	G	A	.	.	MAF_INRAE=4.167;MAF_USDA=5.294
NC_035093.1	19172895	.	T	C	.	.	MAF_INRAE=4.167;MAF_USDA=5.294
NC_035093.1	19172901	.	C	T	.	.	MAF_INRAE=4.167;MAF_USDA=3.529
NC_035093.1	19172916	.	A	G	.	.	MAF_USDA=7.059
NC_035093.1	19172949	.	G	A	.	.	MAF_INRAE=4.167;MAF_USDA=5.294
NC_035093.1	19172963	.	T	C	.	.	MAF_INRAE=48.734;MAF_USDA=32.941
NC_035093.1	19172999	.	C	T	.	.	MAF_INRAE=12.5;MAF_USDA=24.118
NC_035093.1	19173027	.	C	T	.	.	MAF_USDA=6.25
NC_035093.1	19173046	.	C	T	.	.	MAF_INRAE=12.025;MAF_USDA=7.059
NC_035093.1	19173066	.	C	G	.	.	MAF_INRAE=41.772;MAF_USDA=41.667
NC_035093.1	19173148	.	C	G	.	.	MAF_USDA=1.639
NC_035093.1	19173149	.	C	A	.	.	MAF_USDA=1.639
NC_035093.1	19173156	.	G	A	.	.	MAF_INRAE=4.167;MAF_USDA=5.294
NC_035093.1	19173216	.	A	C	.	.	MAF_INRAE=4.167;MAF_USDA=5.882
NC_035093.1	19173283	.	A	G	.	.	MAF_INRAE=4.167;MAF_USDA=5.294
NC_035093.1	19173289	.	A	G	.	.	MAF_INRAE=10.759;MAF_USDA=10.417
NC_035093.1	19173342	.	G	T	.	.	MAF_INRAE=4.167;MAF_USDA=5.294
NC_035093.1	19173566	.	C	T	.	.	MAF_INRAE=4.167;MAF_USDA=5.294
NC_035093.1	19173594	.	G	A	.	.	MAF_INRAE=3.333;MAF_USDA=2.353
NC_035093.1	19173618	.	G	T	.	.	MAF_INRAE=12.658;MAF_USDA=7.059
NC_035093.1	19173657	.	C	T	.	.	MAF_INRAE=5.696;MAF_USDA=14.118
NC_035093.1	19173659	.	G	T	.	.	MAF_INRAE=3.333;MAF_USDA=1.765
NC_035093.1	19173678	.	G	C	.	.	MAF_INRAE=4.167;MAF_USDA=5.294
NC_035093.1	19173693	.	C	T	.	.	MAF_USDA=5.738
NC_035093.1	19173735	.	G	A	.	.	MAF_USDA=6.557
NC_035093.1	19173743	.	T	C	.	.	MAF_INRAE=4.167;MAF_USDA=5.294
NC_035093.1	19173770	.	C	T	.	.	MAF_INRAE=10.759;MAF_USDA=10.417
NC_035093.1	19173780	.	C	T	.	.	MAF_INRAE=4.167;MAF_USDA=5.882
NC_035093.1	19173801	.	A	T	.	.	MAF_USDA=5.294
NC_035093.1	19173802	.	A	C	.	.	MAF_USDA=5.294
NC_035093.1	19173805	.	C	A	.	.	MAF_USDA=5.294
NC_035093.1	19173850	.	A	G	.	.	MAF_INRAE=4.167;MAF_USDA=5.294
NC_035093.1	19173887	.	G	T	.	.	MAF_USDA=4.098
NC_035093.1	19173954	.	C	T	.	.	MAF_INRAE=9.494;MAF_USDA=10.417
NC_035093.1	19173957	.	C	A	.	.	MAF_INRAE=31.013;MAF_USDA=4.918
NC_035093.1	19173977	.	G	T	.	.	MAF_INRAE=4.167;MAF_USDA=5.294
NC_035093.1	19173993	.	G	A	.	.	MAF_USDA=2.459
NC_035093.1	19174085	.	T	A	.	.	MAF_INRAE=12.5;MAF_USDA=15.882
NC_035093.1	19174090	.	T	C	.	.	MAF_INRAE=12.5
NC_035093.1	19174097	.	A	T	.	.	MAF_INRAE=4.167;MAF_USDA=5.294
NC_035093.1	19174098	.	G	A	.	.	MAF_INRAE=12.5;MAF_USDA=16.471
NC_035093.1	19174105	.	T	G	.	.	MAF_INRAE=14.167
NC_035093.1	19174108	.	T	A	.	.	MAF_INRAE=12.5;MAF_USDA=16.471
NC_035093.1	19174109	.	C	T	.	.	MAF_INRAE=12.5;MAF_USDA=16.471
NC_035093.1	19174113	.	G	A	.	.	MAF_INRAE=12.5;MAF_USDA=16.471
NC_035093.1	19174114	.	C	T	.	.	MAF_INRAE=4.167;MAF_USDA=5.294
NC_035093.1	19174135	.	A	G	.	.	MAF_USDA=1.639
NC_035093.1	19174151	.	A	C	.	.	MAF_USDA=8.333
NC_035093.1	19174161	.	G	A	.	.	MAF_INRAE=4.167
NC_035093.1	19174167	.	A	G	.	.	MAF_INRAE=46.835;MAF_USDA=39.412
NC_035093.1	19174218	.	G	C	.	.	MAF_INRAE=3.333;MAF_USDA=4.706
NC_035093.1	19174228	.	A	G	.	.	MAF_INRAE=3.333;MAF_USDA=4.706
NC_035093.1	19174237	.	G	T	.	.	MAF_INRAE=49.367;MAF_USDA=34.118
NC_035093.1	19174254	.	T	G	.	.	MAF_INRAE=3.333;MAF_USDA=5.294
NC_035093.1	19174291	.	C	T	.	.	MAF_USDA=5.357
NC_035093.1	19174319	.	T	A	.	.	MAF_USDA=5.357
NC_035093.1	19174322	.	A	G	.	.	MAF_USDA=2.381
NC_035093.1	19174367	.	C	T	.	.	MAF_INRAE=48.734;MAF_USDA=34.706
NC_035093.1	19174388	.	C	T	.	.	MAF_INRAE=4.167;MAF_USDA=5.294
NC_035093.1	19174450	.	C	G	.	.	MAF_INRAE=4.167;MAF_USDA=6.471
NC_035093.1	19174471	.	A	T	.	.	MAF_INRAE=4.167;MAF_USDA=5.882
NC_035093.1	19174564	.	G	C	.	.	MAF_USDA=3.279
NC_035093.1	19174572	.	A	G	.	.	MAF_INRAE=12.5;MAF_USDA=16.471
NC_035093.1	19174579	.	T	C	.	.	MAF_USDA=4.918
NC_035093.1	19174597	.	G	A	.	.	MAF_INRAE=10.759;MAF_USDA=5.882
NC_035093.1	19174603	.	CG	CA	.	.	MAF_USDA=39.583
NC_035093.1	19174604	.	G	A	.	.	MAF_USDA=15.574
NC_035093.1	19174611	.	C	A	.	.	MAF_USDA=8.333
NC_035093.1	19174616	.	C	A	.	.	MAF_INRAE=4.167;MAF_USDA=5.294
NC_035093.1	19174617	.	G	A	.	.	MAF_INRAE=4.167;MAF_USDA=2.941
NC_035093.1	19174647	.	G	A	.	.	MAF_INRAE=4.167;MAF_USDA=5.294
NC_035093.1	19174714	.	T	G	.	.	MAF_INRAE=4.167;MAF_USDA=6.557
NC_035093.1	19174738	.	A	T	.	.	MAF_USDA=2.941
NC_035093.1	19174758	.	G	T	.	.	MAF_INRAE=4.167;MAF_USDA=5.882
NC_035093.1	19174799	.	A	G	.	.	MAF_INRAE=12.5;MAF_USDA=24.118
NC_035093.1	19174876	.	G	A	.	.	MAF_INRAE=4.167;MAF_USDA=5.294
NC_035093.1	19174889	.	T	C	.	.	MAF_INRAE=12.5;MAF_USDA=24.706
NC_035093.1	19174899	.	C	T	.	.	MAF_INRAE=10.759;MAF_USDA=5.882
NC_035093.1	19174912	.	G	T	.	.	MAF_INRAE=5.696;MAF_USDA=15.574
NC_035093.1	19174939	.	C	T	.	.	MAF_INRAE=12.5;MAF_USDA=24.706
NC_035093.1	19175006	.	A	G	.	.	MAF_USDA=5.738
NC_035093.1	19175040	.	C	G	.	.	MAF_INRAE=12.658;MAF_USDA=6.471
NC_035093.1	19175086	.	G	A	.	.	MAF_INRAE=4.167;MAF_USDA=5.294
NC_035093.1	19175091	.	C	T	.	.	MAF_USDA=2.941
NC_035093.1	19175109	.	G	A	.	.	MAF_INRAE=10.127;MAF_USDA=10.417
NC_035093.1	19175111	.	G	A	.	.	MAF_USDA=8.333
NC_035093.1	19175155	.	T	C	.	.	MAF_INRAE=15.823;MAF_USDA=18.824
NC_035093.1	19175162	.	C	T	.	.	MAF_USDA=2.941
NC_035093.1	19175164	.	G	T	.	.	MAF_USDA=4.118
NC_035093.1	19175168	.	C	G	.	.	MAF_USDA=2.459
NC_035093.1	19175181	.	T	C	.	.	MAF_INRAE=4.167;MAF_USDA=5.294
NC_035093.1	19175194	.	G	C	.	.	MAF_INRAE=31.013;MAF_USDA=4.918
NC_035093.1	19175241	.	G	T	.	.	MAF_USDA=2.941
NC_035093.1	19175291	.	A	T	.	.	MAF_INRAE=12.5;MAF_USDA=17.059
NC_035093.1	19175301	.	G	A	.	.	MAF_INRAE=4.167;MAF_USDA=4.706
NC_035093.1	19175314	.	C	T	.	.	MAF_INRAE=14.167;MAF_USDA=7.377
NC_035093.1	19175387	.	G	T	.	.	MAF_USDA=3.39
NC_035093.1	19175404	.	G	A	.	.	MAF_USDA=3.333
NC_035093.1	19179123	.	C	G	.	.	MAF_INRAE=5.263
NC_035093.1	19179144	.	G	A	.	.	MAF_USDA=8.333
NC_035093.1	19179236	.	C	T	.	.	MAF_INRAE=14.167;MAF_USDA=6.557
NC_035093.1	19179301	.	C	G	.	.	MAF_INRAE=4.167;MAF_USDA=5.294
NC_035093.1	19179331	.	T	A	.	.	MAF_INRAE=4.167;MAF_USDA=5.882
NC_035093.1	19179332	.	T	G	.	.	MAF_INRAE=4.167;MAF_USDA=5.882
NC_035093.1	19179358	.	C	G	.	.	MAF_INRAE=4.167;MAF_USDA=6.471
NC_035093.1	19179369	.	C	A	.	.	MAF_INRAE=31.013;MAF_USDA=4.098
NC_035093.1	19179427	.	C	T	.	.	MAF_INRAE=4.167;MAF_USDA=2.353
NC_035093.1	19179431	.	G	A	.	.	MAF_INRAE=4.167;MAF_USDA=5.882
NC_035093.1	19179471	.	A	G	.	.	MAF_USDA=4.118
NC_035093.1	19179479	.	G	A	.	.	MAF_USDA=2.941
NC_035093.1	19179521	.	G	A	.	.	MAF_INRAE=4.167;MAF_USDA=4.706
NC_035093.1	19179538	.	T	A	.	.	MAF_INRAE=4.167;MAF_USDA=4.706
NC_035093.1	19179547	.	C	G	.	.	MAF_USDA=8.333
NC_035093.1	19179587	.	T	A	.	.	MAF_INRAE=4.167;MAF_USDA=10.843
NC_035093.1	19179588	.	A	T	.	.	MAF_USDA=7.627
NC_035093.1	19179593	.	T	G	.	.	MAF_INRAE=4.167;MAF_USDA=2.083
NC_035093.1	19179594	.	T	A	.	.	MAF_INRAE=43.671;MAF_USDA=16.867
NC_035093.1	19179602	.	A	T	.	.	MAF_INRAE=12.658;MAF_USDA=7.831
NC_035093.1	19179668	.	T	C	.	.	MAF_INRAE=4.167;MAF_USDA=5.422
NC_035093.1	19179684	.	T	A	.	.	MAF_INRAE=30.38
NC_035093.1	19179685	.	T	G	.	.	MAF_INRAE=4.167;MAF_USDA=2.083
NC_035093.1	19179715	.	C	A	.	.	MAF_USDA=14.458
NC_035093.1	19179787	.	A	T	.	.	MAF_USDA=1.695
NC_035093.1	19179789	.	T	G	.	.	MAF_INRAE=4.167;MAF_USDA=2.083
NC_035093.1	19179790	.	A	C	.	.	MAF_INRAE=4.167;MAF_USDA=6.024
NC_035093.1	19179802	.	T	C	.	.	MAF_USDA=1.695
NC_035093.1	19179806	.	T	G	.	.	MAF_USDA=1.695
NC_035093.1	19179809	.	C	A	.	.	MAF_INRAE=5.696;MAF_USDA=22.881
NC_035093.1	19179850	.	G	T	.	.	MAF_USDA=1.695
NC_035093.1	19179882	.	T	G	.	.	MAF_INRAE=4.167;MAF_USDA=6.024
NC_035093.1	19179892	.	G	A	.	.	MAF_INRAE=4.167;MAF_USDA=6.024
NC_035093.1	19179924	.	A	C	.	.	MAF_INRAE=43.038;MAF_USDA=25.301
NC_035093.1	19179947	.	T	G	.	.	MAF_INRAE=30.38;MAF_USDA=4.918
NC_035093.1	19179997	.	T	C	.	.	MAF_INRAE=4.167;MAF_USDA=5.882
NC_035093.1	19179998	.	G	A	.	.	MAF_USDA=1.639
NC_035093.1	19180012	.	A	G	.	.	MAF_INRAE=4.167;MAF_USDA=5.882
NC_035093.1	19180034	.	C	T	.	.	MAF_INRAE=11.392;MAF_USDA=7.647
NC_035093.1	19180039	.	T	G	.	.	MAF_INRAE=4.167;MAF_USDA=6.471
NC_035093.1	19180081	.	T	C	.	.	MAF_INRAE=4.167
NC_035093.1	19180094	.	T	C	.	.	MAF_INRAE=4.167
NC_035093.1	19180166	.	T	A	.	.	MAF_INRAE=5.696;MAF_USDA=16.393
NC_035093.1	19180167	.	A	T	.	.	MAF_INRAE=5.833;MAF_USDA=16.393
NC_035093.1	19180250	.	G	T	.	.	MAF_INRAE=28.333
NC_035093.1	19180313	.	C	A	.	.	MAF_USDA=2.353
NC_035093.1	19180326	.	T	A	.	.	MAF_USDA=6.25
NC_035093.1	19180327	.	A	T	.	.	MAF_USDA=1.639
NC_035093.1	19180332	.	T	A	.	.	MAF_INRAE=4.167;MAF_USDA=2.083
NC_035093.1	19180336	.	G	T	.	.	MAF_USDA=1.639
NC_035093.1	19180346	.	G	A	.	.	MAF_INRAE=1.667;MAF_USDA=12.5
NC_035093.1	19180396	.	T	C	.	.	MAF_INRAE=7.595;MAF_USDA=22.941
NC_035093.1	19180500	.	C	G	.	.	MAF_INRAE=5.696;MAF_USDA=12.295
NC_035093.1	19180512	.	T	A	.	.	MAF_INRAE=5.696;MAF_USDA=24.59
NC_035093.1	19180533	.	T	A	.	.	MAF_INRAE=4.167;MAF_USDA=5.882
NC_035093.1	19180534	.	G	A	.	.	MAF_INRAE=4.167;MAF_USDA=5.882
NC_035093.1	19180584	.	G	T	.	.	MAF_INRAE=4.167;MAF_USDA=6.471
NC_035093.1	19180590	.	A	C	.	.	MAF_USDA=1.639
NC_035093.1	19180618	.	C	T	.	.	MAF_INRAE=5.696;MAF_USDA=12.295
NC_035093.1	19180645	.	T	C	.	.	MAF_INRAE=4.167;MAF_USDA=9.016
NC_035093.1	19180646	.	A	G	.	.	MAF_INRAE=4.167;MAF_USDA=5.882
NC_035093.1	19180655	.	A	G	.	.	MAF_INRAE=4.167;MAF_USDA=5.882
NC_035093.1	19180673	.	G	T	.	.	MAF_INRAE=4.167;MAF_USDA=5.882
NC_035093.1	19180682	.	G	T	.	.	MAF_USDA=8.333
NC_035093.1	19180697	.	T	G	.	.	MAF_USDA=8.333
NC_035093.1	19180806	.	G	A	.	.	MAF_INRAE=3.333;MAF_USDA=2.353
NC_035093.1	19180810	.	T	A	.	.	MAF_USDA=1.639
NC_035093.1	19180857	.	T	G	.	.	MAF_INRAE=4.167;MAF_USDA=5.882
NC_035093.1	19180870	.	T	C	.	.	MAF_INRAE=4.167;MAF_USDA=7.059
NC_035093.1	19180935	.	T	C	.	.	MAF_INRAE=15.19;MAF_USDA=8.333
NC_035093.1	19180937	.	T	G	.	.	MAF_INRAE=4.167;MAF_USDA=6.471
NC_035093.1	19180989	.	G	A	.	.	MAF_INRAE=15.823;MAF_USDA=8.333
NC_035093.1	19181012	.	C	T	.	.	MAF_USDA=1.639
NC_035093.1	19181083	.	G	A	.	.	MAF_USDA=4.118
NC_035093.1	19181088	.	A	G	.	.	MAF_INRAE=4.167;MAF_USDA=5.882
NC_035093.1	19181096	.	T	C	.	.	MAF_USDA=3.279
NC_035093.1	19181116	.	G	C	.	.	MAF_USDA=4.118
NC_035093.1	19181164	.	A	G	.	.	MAF_INRAE=4.167;MAF_USDA=7.059
NC_035093.1	19181191	.	G	A	.	.	MAF_INRAE=12.5;MAF_USDA=12.941
NC_035093.1	19181202	.	G	A	.	.	MAF_INRAE=4.167;MAF_USDA=5.882
NC_035093.1	19181242	.	C	A	.	.	MAF_INRAE=4.167;MAF_USDA=5.294
NC_035093.1	19181244	.	A	C	.	.	MAF_INRAE=10.759;MAF_USDA=10.417
NC_035093.1	19181250	.	T	G	.	.	MAF_INRAE=39.241;MAF_USDA=41.765
NC_035093.1	19181253	.	T	C	.	.	MAF_INRAE=15.0;MAF_USDA=10.0
NC_035093.1	19181273	.	G	T	.	.	MAF_INRAE=4.167;MAF_USDA=5.882
NC_035093.1	19181294	.	A	G	.	.	MAF_INRAE=11.667;MAF_USDA=12.353
NC_035093.1	19181320	.	C	A	.	.	MAF_INRAE=4.167;MAF_USDA=7.059
NC_035093.1	19181363	.	G	A	.	.	MAF_INRAE=1.667;MAF_USDA=2.941
NC_035093.1	19181367	.	C	T	.	.	MAF_INRAE=4.167;MAF_USDA=6.471
NC_035093.1	19181373	.	T	A	.	.	MAF_USDA=1.639
NC_035093.1	19181387	.	T	C	.	.	MAF_USDA=6.557
NC_035093.1	19181394	.	C	G	.	.	MAF_INRAE=10.759;MAF_USDA=10.417
NC_035093.1	19181410	.	T	A	.	.	MAF_INRAE=10.759;MAF_USDA=10.417
NC_035093.1	19181433	.	C	T	.	.	MAF_INRAE=4.167;MAF_USDA=7.059
NC_035093.1	19181541	.	T	G	.	.	MAF_USDA=1.639
NC_035093.1	19181542	.	C	A	.	.	MAF_USDA=1.639
NC_035093.1	19181591	.	T	A	.	.	MAF_INRAE=4.167;MAF_USDA=7.059
NC_035093.1	19181594	.	C	T	.	.	MAF_INRAE=4.167;MAF_USDA=11.176
NC_035093.1	19181647	.	G	T	.	.	MAF_INRAE=12.5;MAF_USDA=12.353
NC_035093.1	19181674	.	C	T	.	.	MAF_INRAE=12.658;MAF_USDA=7.647
NC_035093.1	19181676	.	A	C	.	.	MAF_INRAE=4.167;MAF_USDA=6.471
NC_035093.1	19181682	.	A	C	.	.	MAF_INRAE=4.167;MAF_USDA=6.471
NC_035093.1	19181742	.	G	A	.	.	MAF_USDA=3.279
NC_035093.1	19181761	.	T	G	.	.	MAF_INRAE=4.167;MAF_USDA=5.882
NC_035093.1	19181808	.	A	T	.	.	MAF_USDA=2.083
NC_035093.1	19181809	.	A	T	.	.	MAF_USDA=2.083
NC_035093.1	19181810	.	A	C,T	.	.	MAF_INRAE=4.167;MAF_USDA=2.083
NC_035093.1	19181811	.	A	T	.	.	MAF_USDA=2.083
NC_035093.1	19181836	.	G	A	.	.	MAF_INRAE=25.833;MAF_USDA=28.824
NC_035093.1	19181928	.	G	T	.	.	MAF_USDA=1.639
NC_035093.1	19182029	.	C	G	.	.	MAF_USDA=5.357
NC_035093.1	19182034	.	T	C	.	.	MAF_USDA=2.5
NC_035093.1	19182055	.	A	C	.	.	MAF_INRAE=4.167;MAF_USDA=5.882
NC_035093.1	19182066	.	C	A	.	.	MAF_USDA=6.557
NC_035093.1	19182069	.	T	A	.	.	MAF_INRAE=3.333;MAF_USDA=1.765
NC_035093.1	19182085	.	T	G	.	.	MAF_INRAE=10.759;MAF_USDA=10.417
NC_035093.1	19182115	.	G	T	.	.	MAF_INRAE=4.167;MAF_USDA=5.882
NC_035093.1	19182134	.	A	C	.	.	MAF_INRAE=4.167;MAF_USDA=2.083
NC_035093.1	19182138	.	A	G	.	.	MAF_INRAE=15.823;MAF_USDA=17.059
NC_035093.1	19182161	.	C	T	.	.	MAF_INRAE=4.167;MAF_USDA=5.882
NC_035093.1	19182187	.	T	A	.	.	MAF_INRAE=34.81;MAF_USDA=47.647
NC_035093.1	19182211	.	C	T	.	.	MAF_INRAE=3.333;MAF_USDA=5.882
NC_035093.1	19182233	.	T	A	.	.	MAF_USDA=4.118
NC_035093.1	19182281	.	C	G	.	.	MAF_INRAE=11.667;MAF_USDA=33.333
NC_035093.1	19182307	.	C	G	.	.	MAF_INRAE=4.167;MAF_USDA=5.882
NC_035093.1	19182337	.	C	A	.	.	MAF_INRAE=3.333;MAF_USDA=6.471
NC_035093.1	19182349	.	G	A	.	.	MAF_INRAE=3.333;MAF_USDA=5.882
NC_035093.1	19182361	.	T	C	.	.	MAF_USDA=1.639
NC_035093.1	19182436	.	A	G	.	.	MAF_INRAE=4.167;MAF_USDA=5.882
NC_035093.1	19182464	.	A	C	.	.	MAF_INRAE=4.167;MAF_USDA=6.471
NC_035093.1	19182472	.	C	T	.	.	MAF_INRAE=4.167;MAF_USDA=6.471
NC_035093.1	19182508	.	A	G	.	.	MAF_INRAE=4.167;MAF_USDA=6.471
NC_035093.1	19182580	.	T	C	.	.	MAF_INRAE=4.167;MAF_USDA=5.294
NC_035093.1	19182599	.	T	C	.	.	MAF_INRAE=4.167;MAF_USDA=5.882
NC_035093.1	19182661	.	T	C	.	.	MAF_INRAE=4.167;MAF_USDA=6.471
NC_035093.1	19182694	.	T	G	.	.	MAF_USDA=1.639
NC_035093.1	19182718	.	T	C	.	.	MAF_INRAE=4.167;MAF_USDA=5.294
NC_035093.1	19182748	.	C	T	.	.	MAF_USDA=1.667
NC_035093.1	19182798	.	G	A	.	.	MAF_INRAE=5.263
NC_035093.1	19182817	.	G	T	.	.	MAF_USDA=2.083
NC_035093.1	19184073	.	A	G	.	.	MAF_USDA=4.167
NC_035093.1	19184076	.	C	T	.	.	MAF_USDA=8.333
NC_035093.1	19184151	.	A	G	.	.	MAF_USDA=5.738
NC_035093.1	19184185	.	A	T	.	.	MAF_USDA=30.0
NC_035093.1	19184282	.	A	T	.	.	MAF_INRAE=4.167;MAF_USDA=6.471
NC_035093.1	19184306	.	C	T	.	.	MAF_INRAE=4.167;MAF_USDA=5.882
NC_035093.1	19184390	.	A	T	.	.	MAF_USDA=5.294
NC_035093.1	19184432	.	C	T	.	.	MAF_INRAE=4.167;MAF_USDA=6.471
NC_035093.1	19184446	.	G	A	.	.	MAF_INRAE=4.167;MAF_USDA=5.882
NC_035093.1	19184447	.	C	T	.	.	MAF_INRAE=4.167;MAF_USDA=5.882
NC_035093.1	19184480	.	G	A	.	.	MAF_INRAE=4.167;MAF_USDA=7.059
NC_035093.1	19184499	.	T	C	.	.	MAF_USDA=2.083
NC_035093.1	19184547	.	C	A	.	.	MAF_INRAE=4.167;MAF_USDA=7.059
NC_035093.1	19184726	.	A	G	.	.	MAF_INRAE=26.582;MAF_USDA=25.882
NC_035093.1	19184882	.	A	G	.	.	MAF_INRAE=26.582;MAF_USDA=28.824
NC_035093.1	19184999	.	T	C	.	.	MAF_INRAE=4.167;MAF_USDA=5.882
NC_035093.1	19185011	.	G	T	.	.	MAF_INRAE=8.333;MAF_USDA=11.176
NC_035093.1	19185017	.	C	T	.	.	MAF_USDA=3.279
NC_035093.1	19185093	.	A	G	.	.	MAF_USDA=1.639
NC_035093.1	19185094	.	G	C	.	.	MAF_USDA=1.639
NC_035093.1	19185250	.	G	C	.	.	MAF_USDA=8.333
NC_035093.1	19185275	.	G	A	.	.	MAF_USDA=11.176
NC_035093.1	19185281	.	A	G	.	.	MAF_INRAE=14.167;MAF_USDA=1.639
NC_035093.1	19185297	.	G	A	.	.	MAF_INRAE=4.167;MAF_USDA=1.765
NC_035093.1	19185353	.	C	T	.	.	MAF_INRAE=3.333;MAF_USDA=5.294
NC_035093.1	19185396	.	A	T	.	.	MAF_USDA=4.098
NC_035093.1	19185413	.	A	T	.	.	MAF_INRAE=5.696;MAF_USDA=15.574
NC_035093.1	19185446	.	G	T	.	.	MAF_INRAE=43.038;MAF_USDA=35.417
NC_035093.1	19185601	.	C	T	.	.	MAF_INRAE=12.658;MAF_USDA=37.059
NC_035093.1	19185612	.	C	T	.	.	MAF_USDA=12.353
NC_035093.1	19185624	.	G	C	.	.	MAF_INRAE=12.658;MAF_USDA=19.672
NC_035093.1	19185632	.	C	T	.	.	MAF_USDA=1.639
NC_035093.1	19185634	.	C	T	.	.	MAF_USDA=2.459
NC_035093.1	19185717	.	G	T	.	.	MAF_USDA=2.459
NC_035093.1	19185732	.	G	A	.	.	MAF_USDA=2.459
NC_035093.1	19185811	.	C	A	.	.	MAF_INRAE=31.013;MAF_USDA=5.738
NC_035093.1	19185845	.	A	C	.	.	MAF_USDA=12.353
NC_035093.1	19185913	.	G	A	.	.	MAF_USDA=3.529
NC_035093.1	19185922	.	G	A	.	.	MAF_INRAE=16.456;MAF_USDA=12.353
NC_035093.1	19185926	.	T	A	.	.	MAF_INRAE=15.823;MAF_USDA=42.941
NC_035093.1	19185936	.	C	A	.	.	MAF_INRAE=31.646;MAF_USDA=37.059
NC_035093.1	19185945	.	G	T	.	.	MAF_INRAE=15.823;MAF_USDA=49.412
NC_035093.1	19185975	.	A	T	.	.	MAF_USDA=8.197
NC_035093.1	19185990	.	T	C	.	.	MAF_USDA=1.639
NC_035093.1	19186013	.	C	A	.	.	MAF_USDA=11.475
NC_035093.1	19186038	.	C	T	.	.	MAF_INRAE=10.526;MAF_USDA=4.118
NC_035093.1	19186050	.	C	T	.	.	MAF_INRAE=10.526;MAF_USDA=10.417
NC_035093.1	19186077	.	C	G	.	.	MAF_INRAE=19.167;MAF_USDA=2.459
NC_035093.1	19186086	.	G	A	.	.	MAF_USDA=2.459
NC_035093.1	19186129	.	C	G	.	.	MAF_USDA=11.475
NC_035093.1	19186136	.	A	G	.	.	MAF_USDA=12.295
NC_035093.1	19186195	.	G	T	.	.	MAF_USDA=12.712
NC_035093.1	19186212	.	G	T	.	.	MAF_USDA=10.656
NC_035093.1	19186221	.	T	A	.	.	MAF_USDA=11.475
NC_035093.1	19186236	.	C	T	.	.	MAF_USDA=11.475
NC_035093.1	19186249	.	C	T	.	.	MAF_USDA=12.295
NC_035093.1	19186281	.	A	G	.	.	MAF_USDA=1.639
NC_035093.1	19186294	.	T	A	.	.	MAF_USDA=11.475
NC_035093.1	19186360	.	G	A	.	.	MAF_INRAE=3.333;MAF_USDA=7.059
NC_035093.1	19186391	.	A	C	.	.	MAF_USDA=11.176
NC_035093.1	19186500	.	T	G	.	.	MAF_INRAE=14.557;MAF_USDA=48.824
NC_035093.1	19186524	.	C	T	.	.	MAF_INRAE=5.263
NC_035093.1	19186789	.	G	T	.	.	MAF_INRAE=4.167;MAF_USDA=1.765
NC_035093.1	19186791	.	T	A	.	.	MAF_USDA=11.765
NC_035093.1	19186874	.	C	T	.	.	MAF_USDA=12.353
NC_035093.1	19186901	.	A	G	.	.	MAF_INRAE=15.789;MAF_USDA=4.118
NC_035093.1	19186912	.	A	C	.	.	MAF_USDA=1.639
NC_035093.1	19186915	.	A	G	.	.	MAF_INRAE=15.789;MAF_USDA=4.118
NC_035093.1	19186943	.	C	T	.	.	MAF_USDA=2.459
NC_035093.1	19186946	.	A	C	.	.	MAF_USDA=2.459
NC_035093.1	19187009	.	C	A	.	.	MAF_USDA=1.639
NC_035093.1	19187032	.	A	G	.	.	MAF_INRAE=14.557;MAF_USDA=14.118
NC_035093.1	19187061	.	A	G	.	.	MAF_INRAE=13.924;MAF_USDA=4.706
NC_035093.1	19187087	.	C	A	.	.	MAF_USDA=1.176
NC_035093.1	19187092	.	C	T	.	.	MAF_INRAE=10.127;MAF_USDA=10.417
NC_035093.1	19187106	.	G	A	.	.	MAF_INRAE=5.696;MAF_USDA=5.738
NC_035093.1	19187156	.	C	A	.	.	MAF_USDA=2.459
NC_035093.1	19187181	.	A	G	.	.	MAF_INRAE=15.789;MAF_USDA=40.588
NC_035093.1	19187221	.	A	T	.	.	MAF_USDA=3.529
NC_035093.1	19187254	.	G	T	.	.	MAF_USDA=8.333
NC_035093.1	19187258	.	A	T	.	.	MAF_USDA=13.529
NC_035093.1	19187361	.	G	A	.	.	MAF_INRAE=5.263
NC_035093.1	19187366	.	G	A	.	.	MAF_INRAE=10.759;MAF_USDA=10.417
NC_035093.1	19187402	.	G	A	.	.	MAF_USDA=5.294
NC_035093.1	19187443	.	G	A	.	.	MAF_INRAE=33.544;MAF_USDA=38.824
NC_035093.1	19187528	.	C	T	.	.	MAF_INRAE=12.025;MAF_USDA=8.235
NC_035093.1	19187585	.	A	T	.	.	MAF_INRAE=5.263
NC_035093.1	19187602	.	A	C	.	.	MAF_USDA=1.639
NC_035093.1	19187606	.	T	G	.	.	MAF_USDA=2.459
NC_035093.1	19187624	.	C	A,T	.	.	MAF_INRAE=1.667;MAF_USDA=4.098
NC_035093.1	19187643	.	G	A	.	.	MAF_USDA=3.529
NC_035093.1	19187668	.	C	T	.	.	MAF_USDA=1.639
NC_035093.1	19187712	.	G	A	.	.	MAF_USDA=25.0
NC_035093.1	19187717	.	G	T	.	.	MAF_INRAE=32.911;MAF_USDA=50.0
NC_035093.1	19187719	.	G	T	.	.	MAF_INRAE=33.333;MAF_USDA=50.0
NC_035093.1	19187755	.	C	T	.	.	MAF_INRAE=15.789;MAF_USDA=43.529
NC_035093.1	19187766	.	G	T	.	.	MAF_USDA=15.882
NC_035093.1	19187868	.	C	A	.	.	MAF_USDA=6.471
NC_035093.1	19187934	.	C	A	.	.	MAF_INRAE=8.228;MAF_USDA=15.882
NC_035093.1	19187942	.	G	T	.	.	MAF_USDA=5.294
NC_035093.1	19187951	.	G	T	.	.	MAF_INRAE=24.051
NC_035093.1	19187985	.	A	C	.	.	MAF_USDA=21.176
NC_035093.1	19188019	.	C	A	.	.	MAF_USDA=21.765
NC_035093.1	19188021	.	C	A	.	.	MAF_USDA=5.882
NC_035093.1	19188050	.	C	T	.	.	MAF_USDA=2.353
NC_035093.1	19188073	.	G	T	.	.	MAF_USDA=2.459
NC_035093.1	19188080	.	C	A	.	.	MAF_USDA=3.279
NC_035093.1	19188144	.	T	C	.	.	MAF_USDA=11.176
NC_035093.1	19188147	.	C	T	.	.	MAF_USDA=10.588
NC_035093.1	19188236	.	G	T	.	.	MAF_USDA=15.294
NC_035093.1	19188296	.	C	T	.	.	MAF_USDA=12.353
NC_035093.1	19188299	.	C	G	.	.	MAF_USDA=11.765
NC_035093.1	19188346	.	A	G	.	.	MAF_USDA=6.25
NC_035093.1	19188362	.	C	T	.	.	MAF_USDA=6.25
NC_035093.1	19188397	.	A	G	.	.	MAF_USDA=6.25
NC_035093.1	19188572	.	G	T	.	.	MAF_USDA=14.881
NC_035093.1	19188767	.	G	A	.	.	MAF_INRAE=30.38;MAF_USDA=5.882
NC_035093.1	19188775	.	G	A	.	.	MAF_INRAE=2.5;MAF_USDA=7.059
NC_035093.1	19188802	.	C	A	.	.	MAF_USDA=5.738
NC_035093.1	19188858	.	G	A	.	.	MAF_INRAE=5.696;MAF_USDA=9.836
NC_035093.1	19188869	.	G	A	.	.	MAF_USDA=1.639
NC_035093.1	19188870	.	T	G	.	.	MAF_USDA=11.765
NC_035093.1	19188906	.	G	A	.	.	MAF_USDA=2.353
NC_035093.1	19188948	.	C	T	.	.	MAF_USDA=2.459
NC_035093.1	19188951	.	C	T	.	.	MAF_USDA=11.765
NC_035093.1	19188954	.	T	C	.	.	MAF_INRAE=5.833;MAF_USDA=9.836
NC_035093.1	19188974	.	G	T	.	.	MAF_INRAE=3.333;MAF_USDA=7.059
NC_035093.1	19189044	.	G	A	.	.	MAF_USDA=1.639
NC_035093.1	19189105	.	C	T	.	.	MAF_USDA=1.639
NC_035093.1	19189146	.	C	T	.	.	MAF_USDA=3.529
NC_035093.1	19189151	.	G	C	.	.	MAF_USDA=6.557
NC_035093.1	19189179	.	A	G	.	.	MAF_USDA=4.918
NC_035093.1	19189185	.	C	T	.	.	MAF_USDA=5.882
NC_035093.1	19189201	.	T	A	.	.	MAF_USDA=4.918
NC_035093.1	19189219	.	C	A	.	.	MAF_INRAE=13.924;MAF_USDA=33.529
NC_035093.1	19189235	.	A	C	.	.	MAF_USDA=11.765
NC_035093.1	19189261	.	A	G	.	.	MAF_INRAE=5.696;MAF_USDA=10.656
NC_035093.1	19189296	.	A	G	.	.	MAF_USDA=4.918
NC_035093.1	19189318	.	C	G	.	.	MAF_USDA=6.25
NC_035093.1	19189331	.	C	A	.	.	MAF_USDA=6.25
NC_035093.1	19189358	.	A	G	.	.	MAF_INRAE=12.658;MAF_USDA=6.471
NC_035093.1	19189380	.	G	A	.	.	MAF_USDA=11.176
NC_035093.1	19189430	.	A	C	.	.	MAF_USDA=11.765
NC_035093.1	19189450	.	C	T	.	.	MAF_INRAE=14.557;MAF_USDA=33.529
NC_035093.1	19189451	.	G	A	.	.	MAF_USDA=4.918
NC_035093.1	19189456	.	G	C	.	.	MAF_USDA=6.557
NC_035093.1	19189472	.	G	C	.	.	MAF_USDA=11.765
NC_035093.1	19189476	.	C	T	.	.	MAF_USDA=5.738
NC_035093.1	19189573	.	G	A	.	.	MAF_USDA=5.738
NC_035093.1	19189590	.	C	T	.	.	MAF_INRAE=50.0;MAF_USDA=23.529
NC_035093.1	19189603	.	C	T	.	.	MAF_USDA=5.833
NC_035093.1	19189639	.	G	A	.	.	MAF_USDA=11.905
NC_035093.1	19189680	.	A	T	.	.	MAF_USDA=16.071
NC_035093.1	19189731	.	G	A	.	.	MAF_USDA=2.5
NC_035093.1	19189750	.	A	C	.	.	MAF_USDA=18.235
NC_035093.1	19189773	.	T	A	.	.	MAF_USDA=7.377
NC_035093.1	19189792	.	A	G	.	.	MAF_INRAE=3.333
NC_035093.1	19189797	.	C	T	.	.	MAF_INRAE=15.823;MAF_USDA=5.294
NC_035093.1	19189819	.	A	C	.	.	MAF_USDA=4.098
NC_035093.1	19189828	.	C	G	.	.	MAF_USDA=4.918
NC_035093.1	19189870	.	C	T	.	.	MAF_INRAE=5.263
NC_035093.1	19189881	.	C	A	.	.	MAF_USDA=5.738
NC_035093.1	19189896	.	C	T	.	.	MAF_USDA=4.918
NC_035093.1	19189901	.	C	T	.	.	MAF_INRAE=15.823;MAF_USDA=5.294
NC_035093.1	19189908	.	T	A	.	.	MAF_INRAE=10.127;MAF_USDA=4.118
NC_035093.1	19189927	.	G	A	.	.	MAF_USDA=2.083
NC_035093.1	19189933	.	A	G	.	.	MAF_USDA=2.459
NC_035093.1	19189948	.	G	T	.	.	MAF_USDA=5.738
NC_035093.1	19189962	.	A	G	.	.	MAF_USDA=3.279
NC_035093.1	19189970	.	T	C	.	.	MAF_USDA=5.738
NC_035093.1	19189989	.	G	A	.	.	MAF_INRAE=5.696;MAF_USDA=16.393
NC_035093.1	19190002	.	G	A	.	.	MAF_USDA=22.941
NC_035093.1	19190059	.	G	A	.	.	MAF_USDA=5.738
NC_035093.1	19190069	.	C	T	.	.	MAF_INRAE=49.167
NC_035093.1	19190139	.	C	T	.	.	MAF_USDA=1.639
NC_035093.1	19190197	.	C	G	.	.	MAF_USDA=6.471
NC_035093.1	19190221	.	C	T	.	.	MAF_USDA=3.279
NC_035093.1	19190237	.	T	C	.	.	MAF_INRAE=3.333;MAF_USDA=22.353
NC_035093.1	19190247	.	G	A	.	.	MAF_INRAE=15.823;MAF_USDA=10.0
NC_035093.1	19190313	.	A	C	.	.	MAF_USDA=2.459
NC_035093.1	19190379	.	C	A	.	.	MAF_USDA=3.279
NC_035093.1	19190389	.	G	A	.	.	MAF_USDA=8.235
NC_035093.1	19190409	.	A	C	.	.	MAF_INRAE=15.823;MAF_USDA=15.882
NC_035093.1	19190430	.	A	T	.	.	MAF_USDA=1.667
NC_035093.1	19190434	.	G	T	.	.	MAF_USDA=1.639
NC_035093.1	19190437	.	A	G	.	.	MAF_USDA=3.279
NC_035093.1	19190440	.	G	T	.	.	MAF_USDA=1.639
NC_035093.1	19190441	.	G	A	.	.	MAF_USDA=3.279
NC_035093.1	19190444	.	G	C	.	.	MAF_INRAE=15.823;MAF_USDA=10.0
NC_035093.1	19190475	.	G	T	.	.	MAF_USDA=2.459
NC_035093.1	19190479	.	G	A	.	.	MAF_INRAE=31.646;MAF_USDA=48.235
NC_035093.1	19190496	.	T	C	.	.	MAF_USDA=10.0
NC_035093.1	19190509	.	A	C	.	.	MAF_USDA=4.918
NC_035093.1	19190690	.	A	T	.	.	MAF_INRAE=10.759;MAF_USDA=10.417
NC_035093.1	19190711	.	T	A	.	.	MAF_INRAE=5.0;MAF_USDA=21.765
NC_035093.1	19190767	.	T	C	.	.	MAF_INRAE=17.089;MAF_USDA=50.0
NC_035093.1	19190839	.	C	A	.	.	MAF_USDA=1.639
NC_035093.1	19190912	.	T	C	.	.	MAF_INRAE=15.823;MAF_USDA=11.176
NC_035093.1	19190986	.	C	T	.	.	MAF_INRAE=5.696;MAF_USDA=9.836
NC_035093.1	19190994	.	C	T	.	.	MAF_INRAE=1.667;MAF_USDA=10.417
NC_035093.1	19190998	.	T	C	.	.	MAF_USDA=1.639
NC_035093.1	19191044	.	T	C	.	.	MAF_USDA=3.529
NC_035093.1	19191110	.	C	A	.	.	MAF_USDA=4.918
NC_035093.1	19191111	.	G	T	.	.	MAF_INRAE=36.076;MAF_USDA=47.647
NC_035093.1	19191127	.	C	T	.	.	MAF_USDA=44.118
NC_035093.1	19191157	.	A	G	.	.	MAF_INRAE=17.089;MAF_USDA=8.333
NC_035093.1	19191177	.	C	T	.	.	MAF_USDA=46.429
NC_035093.1	19191186	.	T	C	.	.	MAF_USDA=46.429
NC_035093.1	19191196	.	G	A	.	.	MAF_USDA=6.25
NC_035093.1	19191227	.	A	T	.	.	MAF_USDA=8.333
NC_035093.1	19191255	.	T	A	.	.	MAF_USDA=31.25
NC_035093.1	19191256	.	T	A	.	.	MAF_USDA=29.167
NC_035093.1	19191284	.	T	G	.	.	MAF_USDA=34.706
NC_035093.1	19191328	.	T	G	.	.	MAF_USDA=1.639
NC_035093.1	19191332	.	G	A	.	.	MAF_INRAE=25.0;MAF_USDA=46.471
NC_035093.1	19191364	.	C	T	.	.	MAF_USDA=2.083
NC_035093.1	19191385	.	G	T,A	.	.	MAF_INRAE=5.263
NC_035093.1	19191392	.	G	A	.	.	MAF_USDA=3.279
NC_035093.1	19191456	.	T	A	.	.	MAF_INRAE=24.167;MAF_USDA=42.941
NC_035093.1	19191478	.	A	G	.	.	MAF_INRAE=23.333;MAF_USDA=27.083
NC_035093.1	19191490	.	A	T	.	.	MAF_USDA=8.197
NC_035093.1	19191506	.	T	C	.	.	MAF_USDA=2.5
NC_035093.1	19191513	.	G	A	.	.	MAF_USDA=1.667
NC_035093.1	19191516	.	C	T	.	.	MAF_INRAE=23.333;MAF_USDA=42.857
NC_035093.1	19191547	.	C	T	.	.	MAF_INRAE=16.456;MAF_USDA=8.333
NC_035093.1	19191569	.	C	T	.	.	MAF_USDA=6.667
NC_035093.1	19191572	.	A	T	.	.	MAF_INRAE=33.544;MAF_USDA=48.235
NC_035093.1	19191574	.	C	T	.	.	MAF_INRAE=16.667;MAF_USDA=14.118
NC_035093.1	19191605	.	T	C	.	.	MAF_INRAE=22.5;MAF_USDA=45.294
NC_035093.1	19191783	.	T	C	.	.	MAF_INRAE=22.5;MAF_USDA=44.118
NC_035093.1	19191789	.	A	G	.	.	MAF_INRAE=22.5;MAF_USDA=43.529
NC_035093.1	19191804	.	G	A	.	.	MAF_USDA=3.529
NC_035093.1	19191831	.	T	G	.	.	MAF_USDA=43.75
NC_035093.1	19191835	.	C	T	.	.	MAF_USDA=45.833
NC_035093.1	19191836	.	C	A	.	.	MAF_USDA=45.833
NC_035093.1	19191839	.	C	A	.	.	MAF_INRAE=39.167;MAF_USDA=45.833
NC_035093.1	19191840	.	T	C	.	.	MAF_USDA=10.417
NC_035093.1	19191841	.	C	G	.	.	MAF_INRAE=39.167;MAF_USDA=41.667
NC_035093.1	19191853	.	C	A	.	.	MAF_INRAE=22.5;MAF_USDA=44.118
NC_035093.1	19191865	.	C	T	.	.	MAF_USDA=4.918
NC_035093.1	19191907	.	A	T	.	.	MAF_INRAE=22.5;MAF_USDA=27.083
NC_035093.1	19191908	.	C	T	.	.	MAF_INRAE=39.167;MAF_USDA=35.417
NC_035093.1	19191917	.	T	A	.	.	MAF_INRAE=22.5;MAF_USDA=27.083
NC_035093.1	19191930	.	G	A	.	.	MAF_INRAE=5.833
NC_035093.1	19191939	.	A	T	.	.	MAF_INRAE=18.987;MAF_USDA=8.333
NC_035093.1	19191941	.	C	T	.	.	MAF_INRAE=5.833
NC_035093.1	19191954	.	A	C	.	.	MAF_USDA=6.25
NC_035093.1	19191978	.	A	T	.	.	MAF_INRAE=34.177;MAF_USDA=50.0
NC_035093.1	19192024	.	A	T	.	.	MAF_INRAE=16.456;MAF_USDA=7.059
NC_035093.1	19192025	.	C	T	.	.	MAF_INRAE=16.667;MAF_USDA=9.412
NC_035093.1	19192026	.	C	T	.	.	MAF_INRAE=16.667;MAF_USDA=7.059
NC_035093.1	19192032	.	G	C	.	.	MAF_INRAE=34.177;MAF_USDA=50.0
NC_035093.1	19192033	.	G	A	.	.	MAF_INRAE=40.0;MAF_USDA=45.294
NC_035093.1	19192038	.	G	A	.	.	MAF_INRAE=23.333;MAF_USDA=43.529
NC_035093.1	19192072	.	C	A	.	.	MAF_USDA=4.918
NC_035093.1	19192078	.	C	T	.	.	MAF_INRAE=33.544;MAF_USDA=44.706
NC_035093.1	19192172	.	T	G	.	.	MAF_INRAE=22.5;MAF_USDA=44.706
NC_035093.1	19192200	.	A	C	.	.	MAF_INRAE=22.5;MAF_USDA=42.353
NC_035093.1	19192219	.	T	C	.	.	MAF_INRAE=22.5;MAF_USDA=44.706
NC_035093.1	19192223	.	C	A	.	.	MAF_USDA=3.279
NC_035093.1	19192230	.	G	A	.	.	MAF_USDA=8.333
NC_035093.1	19192256	.	A	T	.	.	MAF_INRAE=15.823;MAF_USDA=7.647
NC_035093.1	19192259	.	C	A	.	.	MAF_INRAE=15.833;MAF_USDA=7.647
NC_035093.1	19192264	.	A	C	.	.	MAF_INRAE=15.823;MAF_USDA=7.647
NC_035093.1	19192285	.	TTAAA	TTAAG	.	.	MAF_USDA=8.333
NC_035093.1	19192289	.	A	G	.	.	MAF_INRAE=16.456;MAF_USDA=6.557
NC_035093.1	19192320	.	A	C	.	.	MAF_USDA=3.279
NC_035093.1	19192364	.	T	A	.	.	MAF_INRAE=15.789;MAF_USDA=44.706
NC_035093.1	19192580	.	T	G	.	.	MAF_USDA=2.083
NC_035093.1	19192602	.	C	T	.	.	MAF_USDA=37.5
NC_035093.1	19192624	.	A	G	.	.	MAF_USDA=35.417
NC_035093.1	19192706	.	C	T	.	.	MAF_INRAE=26.316;MAF_USDA=40.0
NC_035093.1	19192707	.	G	A	.	.	MAF_INRAE=15.789;MAF_USDA=7.059
NC_035093.1	19192726	.	T	C	.	.	MAF_INRAE=46.835;MAF_USDA=37.647
NC_035093.1	19192743	.	T	A	.	.	MAF_INRAE=27.848;MAF_USDA=50.0
NC_035093.1	19192749	.	C	T	.	.	MAF_INRAE=10.127;MAF_USDA=10.417
NC_035093.1	19192777	.	T	C	.	.	MAF_USDA=12.5
NC_035093.1	19192793	.	G	T	.	.	MAF_USDA=7.377
NC_035093.1	19192836	.	G	A	.	.	MAF_USDA=33.333
NC_035093.1	19192857	.	T	C	.	.	MAF_USDA=37.5
NC_035093.1	19192950	.	T	C	.	.	MAF_USDA=35.417
NC_035093.1	19193079	.	A	G	.	.	MAF_USDA=8.333
NC_035093.1	19193176	.	T	C	.	.	MAF_USDA=8.333
NC_035093.1	19193189	.	A	C	.	.	MAF_USDA=39.583
NC_035093.1	19193253	.	G	A	.	.	MAF_USDA=7.647
NC_035093.1	19193280	.	A	G	.	.	MAF_USDA=39.13
NC_035093.1	19193315	.	C	T	.	.	MAF_USDA=36.364
NC_035093.1	19193362	.	A	G	.	.	MAF_USDA=39.583
NC_035093.1	19193372	.	T	C	.	.	MAF_USDA=45.652
NC_035093.1	19193449	.	G	A	.	.	MAF_INRAE=40.833
NC_035093.1	19193486	.	T	G	.	.	MAF_INRAE=25.0;MAF_USDA=33.333
NC_035093.1	19193547	.	A	C	.	.	MAF_INRAE=36.076;MAF_USDA=35.417
NC_035093.1	19193676	.	C	T	.	.	MAF_INRAE=3.333;MAF_USDA=16.471
NC_035093.1	19193704	.	C	T	.	.	MAF_INRAE=3.333;MAF_USDA=8.824
NC_035093.1	19193924	.	G	T	.	.	MAF_USDA=1.639
NC_035093.1	19193925	.	C	T	.	.	MAF_USDA=1.639
NC_035093.1	19193928	.	G	T	.	.	MAF_USDA=4.118
NC_035093.1	19193929	.	G	A	.	.	MAF_INRAE=33.544;MAF_USDA=48.824
NC_035093.1	19193964	.	A	G	.	.	MAF_USDA=6.25
NC_035093.1	19194022	.	G	A	.	.	MAF_USDA=3.529
NC_035093.1	19194072	.	G	A	.	.	MAF_USDA=3.529
NC_035093.1	19194096	.	G	A	.	.	MAF_INRAE=33.544;MAF_USDA=48.824
NC_035093.1	19194145	.	A	G	.	.	MAF_INRAE=15.823;MAF_USDA=7.059
NC_035093.1	19194171	.	G	T	.	.	MAF_USDA=3.529
NC_035093.1	19194178	.	C	T	.	.	MAF_USDA=4.098
NC_035093.1	19194186	.	C	A	.	.	MAF_INRAE=34.177;MAF_USDA=45.882
NC_035093.1	19194280	.	A	T	.	.	MAF_INRAE=22.5;MAF_USDA=1.639
NC_035093.1	19194308	.	C	T	.	.	MAF_INRAE=44.167;MAF_USDA=37.5
NC_035093.1	19194322	.	C	T	.	.	MAF_INRAE=44.167;MAF_USDA=35.882
NC_035093.1	19194346	.	G	A	.	.	MAF_INRAE=1.667
NC_035093.1	19194379	.	C	T	.	.	MAF_USDA=50.0
NC_035093.1	19194715	.	C	T	.	.	MAF_USDA=13.115
NC_035093.1	19194763	.	T	G	.	.	MAF_INRAE=16.456;MAF_USDA=7.647
NC_035093.1	19194813	.	C	T	.	.	MAF_USDA=1.639
NC_035093.1	19194849	.	T	A	.	.	MAF_USDA=1.639
NC_035093.1	19194888	.	A	G	.	.	MAF_USDA=10.417
NC_035093.1	19194892	.	A	T	.	.	MAF_INRAE=16.456;MAF_USDA=7.059
NC_035093.1	19194920	.	G	T	.	.	MAF_USDA=1.639
NC_035093.1	19194934	.	G	A	.	.	MAF_INRAE=14.167
NC_035093.1	19195000	.	G	A	.	.	MAF_INRAE=27.5;MAF_USDA=48.824
NC_035093.1	19195014	.	A	G	.	.	MAF_INRAE=27.5;MAF_USDA=41.667
NC_035093.1	19195037	.	G	A	.	.	MAF_USDA=41.667
NC_035093.1	19195154	.	C	T	.	.	MAF_USDA=31.25
NC_035093.1	19195237	.	A	G	.	.	MAF_USDA=1.639
NC_035093.1	19195303	.	A	C	.	.	MAF_INRAE=10.759
NC_035093.1	19195307	.	G	T	.	.	MAF_INRAE=6.667;MAF_USDA=7.059
NC_035093.1	19195310	.	G	T	.	.	MAF_INRAE=6.667;MAF_USDA=7.059
NC_035093.1	19195337	.	C	A	.	.	MAF_INRAE=34.177;MAF_USDA=45.294
NC_035093.1	19195343	.	T	C	.	.	MAF_USDA=2.459
NC_035093.1	19195350	.	T	C	.	.	MAF_INRAE=10.759;MAF_USDA=10.417
NC_035093.1	19195353	.	A	G	.	.	MAF_INRAE=15.823;MAF_USDA=7.647
NC_035093.1	19195361	.	C	G	.	.	MAF_USDA=1.639
NC_035093.1	19195390	.	TATGTGC	TATGTGT	.	.	MAF_USDA=33.333
NC_035093.1	19195396	.	C	T	.	.	MAF_USDA=39.344
NC_035093.1	19195582	.	A	G	.	.	MAF_INRAE=1.667
NC_035093.1	19195638	.	A	G	.	.	MAF_USDA=37.647
NC_035093.1	19195740	.	A	C	.	.	MAF_INRAE=15.823;MAF_USDA=10.0
NC_035093.1	19195822	.	T	A	.	.	MAF_USDA=2.459
NC_035093.1	19195887	.	A	G	.	.	MAF_USDA=9.016
NC_035093.1	19195889	.	C	A	.	.	MAF_INRAE=23.333;MAF_USDA=39.412
NC_035093.1	19195921	.	A	G	.	.	MAF_USDA=1.639
NC_035093.1	19195948	.	C	A	.	.	MAF_INRAE=23.333;MAF_USDA=44.118
NC_035093.1	19195991	.	A	T	.	.	MAF_INRAE=23.333;MAF_USDA=41.765
NC_035093.1	19196004	.	A	C	.	.	MAF_INRAE=12.658;MAF_USDA=7.647
NC_035093.1	19196055	.	A	T	.	.	MAF_INRAE=34.177;MAF_USDA=47.059
NC_035093.1	19196242	.	A	G	.	.	MAF_USDA=3.529
NC_035093.1	19196292	.	T	A	.	.	MAF_INRAE=34.177;MAF_USDA=47.647
NC_035093.1	19196355	.	C	A	.	.	MAF_INRAE=25.0;MAF_USDA=44.706
NC_035093.1	19196375	.	T	C	.	.	MAF_INRAE=16.456;MAF_USDA=7.647
NC_035093.1	19196394	.	G	A	.	.	MAF_INRAE=16.456;MAF_USDA=7.647
NC_035093.1	19196404	.	A	G	.	.	MAF_INRAE=15.823;MAF_USDA=7.647
NC_035093.1	19196528	.	G	T	.	.	MAF_USDA=8.333
NC_035093.1	19196548	.	A	C	.	.	MAF_INRAE=15.823;MAF_USDA=11.176
NC_035093.1	19196585	.	A	T	.	.	MAF_USDA=4.167
NC_035093.1	19196607	.	T	A	.	.	MAF_INRAE=32.911;MAF_USDA=42.941
NC_035093.1	19196652	.	T	A	.	.	MAF_USDA=8.333
NC_035093.1	19196677	.	A	G	.	.	MAF_INRAE=16.456;MAF_USDA=11.765
NC_035093.1	19196721	.	A	C	.	.	MAF_INRAE=15.823;MAF_USDA=7.647
NC_035093.1	19196745	.	G	A	.	.	MAF_INRAE=21.667;MAF_USDA=37.5
NC_035093.1	19196746	.	C	A	.	.	MAF_INRAE=10.833;MAF_USDA=10.417
NC_035093.1	19196747	.	C	T	.	.	MAF_USDA=1.639
NC_035093.1	19196757	.	A	C	.	.	MAF_INRAE=26.667;MAF_USDA=33.333
NC_035093.1	19196767	.	A	C	.	.	MAF_INRAE=25.833;MAF_USDA=33.333
NC_035093.1	19196769	.	A	G	.	.	MAF_INRAE=25.833;MAF_USDA=33.333
NC_035093.1	19196774	.	A	G	.	.	MAF_INRAE=25.833;MAF_USDA=35.417
NC_035093.1	19196775	.	C	T	.	.	MAF_INRAE=25.833;MAF_USDA=33.333
NC_035093.1	19196786	.	G	A	.	.	MAF_INRAE=48.333;MAF_USDA=42.941
NC_035093.1	19196792	.	T	G	.	.	MAF_INRAE=23.333;MAF_USDA=33.333
NC_035093.1	19196811	.	C	A	.	.	MAF_INRAE=10.833;MAF_USDA=10.417
NC_035093.1	19196883	.	G	T	.	.	MAF_INRAE=15.823;MAF_USDA=11.176
NC_035093.1	19196939	.	T	C	.	.	MAF_USDA=2.941
NC_035093.1	19196974	.	A	T	.	.	MAF_USDA=4.918
NC_035093.1	19196986	.	T	A	.	.	MAF_INRAE=16.456;MAF_USDA=7.647
NC_035093.1	19197011	.	A	C	.	.	MAF_INRAE=44.937;MAF_USDA=22.353
NC_035093.1	19197027	.	C	A	.	.	MAF_USDA=3.279
NC_035093.1	19197103	.	A	G	.	.	MAF_USDA=1.639
NC_035093.1	19197209	.	G	T	.	.	MAF_INRAE=22.5;MAF_USDA=41.176
NC_035093.1	19197229	.	T	C	.	.	MAF_INRAE=1.667;MAF_USDA=4.118
NC_035093.1	19197269	.	T	G	.	.	MAF_INRAE=39.873;MAF_USDA=23.529
NC_035093.1	19197289	.	G	A	.	.	MAF_USDA=1.639
NC_035093.1	19197377	.	T	G	.	.	MAF_USDA=20.833
NC_035093.1	19197379	.	A	C	.	.	MAF_USDA=20.833
NC_035093.1	19197383	.	T	G	.	.	MAF_USDA=6.471
NC_035093.1	19197437	.	A	C	.	.	MAF_INRAE=23.333;MAF_USDA=42.941
NC_035093.1	19197450	.	G	C	.	.	MAF_INRAE=23.333;MAF_USDA=45.294
NC_035093.1	19197534	.	A	C	.	.	MAF_USDA=1.639
NC_035093.1	19197568	.	C	A	.	.	MAF_INRAE=44.304;MAF_USDA=41.765
NC_035093.1	19197670	.	C	A	.	.	MAF_INRAE=10.759;MAF_USDA=10.417
NC_035093.1	19197680	.	T	A	.	.	MAF_INRAE=41.772;MAF_USDA=41.765
NC_035093.1	19197747	.	G	A	.	.	MAF_USDA=1.639
NC_035093.1	19197802	.	G	A	.	.	MAF_INRAE=1.667;MAF_USDA=2.459
NC_035093.1	19197828	.	G	T	.	.	MAF_INRAE=29.747;MAF_USDA=47.059
NC_035093.1	19197847	.	C	A	.	.	MAF_INRAE=10.759;MAF_USDA=7.647
NC_035093.1	19197951	.	C	A	.	.	MAF_INRAE=5.696;MAF_USDA=2.459
NC_035093.1	19197990	.	C	T	.	.	MAF_USDA=3.529
NC_035093.1	19198006	.	G	T	.	.	MAF_USDA=3.529
NC_035093.1	19198100	.	C	A	.	.	MAF_USDA=3.529
NC_035093.1	19198105	.	T	G	.	.	MAF_INRAE=4.167
NC_035093.1	19198106	.	G	T	.	.	MAF_INRAE=4.167
NC_035093.1	19198138	.	G	T	.	.	MAF_INRAE=15.823;MAF_USDA=50.0
NC_035093.1	19198251	.	T	G	.	.	MAF_INRAE=25.316
NC_035093.1	19198279	.	C	A	.	.	MAF_USDA=3.529
NC_035093.1	19198301	.	A	G	.	.	MAF_INRAE=21.519;MAF_USDA=41.765
NC_035093.1	19198356	.	C	T	.	.	MAF_USDA=8.333
NC_035093.1	19198405	.	A	G	.	.	MAF_INRAE=6.667;MAF_USDA=42.353
NC_035093.1	19198542	.	C	A	.	.	MAF_USDA=1.639
NC_035093.1	19198558	.	T	G	.	.	MAF_INRAE=15.823;MAF_USDA=49.412
NC_035093.1	19198685	.	C	G	.	.	MAF_USDA=2.941
NC_035093.1	19198706	.	G	T	.	.	MAF_INRAE=9.494;MAF_USDA=10.417
NC_035093.1	19198775	.	G	A	.	.	MAF_USDA=1.639
NC_035093.1	19198779	.	T	C	.	.	MAF_INRAE=10.759;MAF_USDA=8.824
NC_035093.1	19198803	.	T	A	.	.	MAF_INRAE=10.759;MAF_USDA=8.824
NC_035093.1	19198804	.	G	A	.	.	MAF_USDA=1.639
NC_035093.1	19198921	.	G	T	.	.	MAF_INRAE=10.759;MAF_USDA=7.647
NC_035093.1	19198922	.	C	T	.	.	MAF_INRAE=5.696;MAF_USDA=9.016
NC_035093.1	19198966	.	G	C	.	.	MAF_INRAE=10.759;MAF_USDA=7.647
NC_035093.1	19199052	.	A	C	.	.	MAF_INRAE=1.667;MAF_USDA=2.459
NC_035093.1	19199069	.	T	C	.	.	MAF_INRAE=10.759;MAF_USDA=8.235
NC_035093.1	19199198	.	C	T	.	.	MAF_INRAE=5.696;MAF_USDA=9.016
NC_035093.1	19199235	.	A	G	.	.	MAF_INRAE=5.696;MAF_USDA=2.459
NC_035093.1	19199340	.	G	A	.	.	MAF_INRAE=15.789
NC_035093.1	19199391	.	C	A	.	.	MAF_USDA=5.833
NC_035093.1	19199395	.	C	G	.	.	MAF_USDA=3.571
NC_035093.1	19199474	.	A	G	.	.	MAF_INRAE=3.333;MAF_USDA=4.118
NC_035093.1	19199552	.	T	A	.	.	MAF_USDA=2.459
NC_035093.1	19199567	.	T	A	.	.	MAF_INRAE=5.696;MAF_USDA=2.459
NC_035093.1	19199597	.	C	G	.	.	MAF_USDA=3.279
NC_035093.1	19199598	.	A	G	.	.	MAF_USDA=3.279
NC_035093.1	19199602	.	G	T	.	.	MAF_USDA=3.279
NC_035093.1	19199615	.	G	A	.	.	MAF_INRAE=10.759;MAF_USDA=10.417
NC_035093.1	19199617	.	T	A	.	.	MAF_INRAE=10.833;MAF_USDA=10.417
NC_035093.1	19199629	.	C	T	.	.	MAF_USDA=3.279
NC_035093.1	19199668	.	C	T	.	.	MAF_USDA=4.098
NC_035093.1	19199671	.	A	G	.	.	MAF_USDA=4.098
NC_035093.1	19199676	.	T	A	.	.	MAF_USDA=4.098
NC_035093.1	19199695	.	T	C	.	.	MAF_USDA=4.098
NC_035093.1	19199727	.	G	A	.	.	MAF_USDA=9.016
NC_035093.1	19199775	.	T	C	.	.	MAF_USDA=2.941
NC_035093.1	19199820	.	C	A	.	.	MAF_USDA=1.639
NC_035093.1	19199836	.	T	A	.	.	MAF_USDA=4.918
NC_035093.1	19199837	.	A	C	.	.	MAF_INRAE=1.667;MAF_USDA=12.5
NC_035093.1	19199838	.	A	T	.	.	MAF_USDA=8.333
NC_035093.1	19199879	.	A	G	.	.	MAF_USDA=14.706
NC_035093.1	19199912	.	T	C	.	.	MAF_USDA=7.647
NC_035093.1	19199950	.	T	A	.	.	MAF_USDA=2.459
NC_035093.1	19199955	.	T	C	.	.	MAF_INRAE=1.667;MAF_USDA=1.639
NC_035093.1	19199996	.	C	T	.	.	MAF_USDA=5.294
NC_035093.1	19200062	.	A	G	.	.	MAF_USDA=10.417
NC_035093.1	19200121	.	T	A	.	.	MAF_USDA=8.824
NC_035093.1	19200123	.	A	C	.	.	MAF_INRAE=6.667;MAF_USDA=48.824
NC_035093.1	19200143	.	A	G	.	.	MAF_USDA=9.836
NC_035093.1	19200216	.	G	T	.	.	MAF_INRAE=3.333;MAF_USDA=4.118
NC_035093.1	19200275	.	G	A	.	.	MAF_INRAE=21.519;MAF_USDA=45.294
NC_035093.1	19200287	.	C	T	.	.	MAF_USDA=3.529
NC_035093.1	19200289	.	A	G	.	.	MAF_USDA=3.529
NC_035093.1	19200290	.	C	T	.	.	MAF_USDA=1.639
NC_035093.1	19200503	.	A	T	.	.	MAF_INRAE=21.519;MAF_USDA=45.294
NC_035093.1	19200507	.	T	C	.	.	MAF_INRAE=13.333;MAF_USDA=3.279
NC_035093.1	19200521	.	T	C	.	.	MAF_INRAE=10.127;MAF_USDA=46.471
NC_035093.1	19200550	.	G	A	.	.	MAF_INRAE=1.667;MAF_USDA=12.5
NC_035093.1	19200577	.	A	C	.	.	MAF_USDA=2.941
NC_035093.1	19200579	.	A	C	.	.	MAF_USDA=2.941
NC_035093.1	19200620	.	T	G	.	.	MAF_INRAE=16.456;MAF_USDA=8.333
NC_035093.1	19200642	.	C	T	.	.	MAF_USDA=5.294
NC_035093.1	19200647	.	C	G	.	.	MAF_USDA=1.639
NC_035093.1	19200733	.	G	T	.	.	MAF_INRAE=27.215;MAF_USDA=35.882
NC_035093.1	19200734	.	A	T	.	.	MAF_INRAE=25.833;MAF_USDA=35.882
NC_035093.1	19200816	.	G	T	.	.	MAF_INRAE=8.228;MAF_USDA=25.595
NC_035093.1	19200838	.	G	A	.	.	MAF_USDA=2.459
NC_035093.1	19200845	.	C	T	.	.	MAF_USDA=1.639
NC_035093.1	19200863	.	C	G	.	.	MAF_INRAE=15.823;MAF_USDA=5.294
NC_035093.1	19200889	.	T	C	.	.	MAF_INRAE=15.823;MAF_USDA=6.471
NC_035093.1	19200938	.	A	C	.	.	MAF_USDA=6.522
NC_035093.1	19200965	.	C	T	.	.	MAF_INRAE=6.962;MAF_USDA=30.0
NC_035093.1	19201005	.	G	A	.	.	MAF_INRAE=3.333;MAF_USDA=5.882
NC_035093.1	19201028	.	C	T	.	.	MAF_INRAE=8.228;MAF_USDA=30.0
NC_035093.1	19201029	.	A	G	.	.	MAF_INRAE=5.833;MAF_USDA=16.667
NC_035093.1	19201052	.	C	A	.	.	MAF_USDA=4.167
NC_035093.1	19201144	.	C	T	.	.	MAF_INRAE=15.789
NC_035093.1	19201236	.	T	G	.	.	MAF_INRAE=16.456;MAF_USDA=13.529
NC_035093.1	19201280	.	A	C	.	.	MAF_INRAE=8.228;MAF_USDA=27.647
NC_035093.1	19201298	.	G	T	.	.	MAF_INRAE=20.253;MAF_USDA=1.639
NC_035093.1	19201351	.	C	T	.	.	MAF_USDA=14.706
NC_035093.1	19201368	.	C	T	.	.	MAF_INRAE=8.228;MAF_USDA=28.824
NC_035093.1	19201392	.	T	G	.	.	MAF_INRAE=20.886;MAF_USDA=36.957
NC_035093.1	19201398	.	T	G	.	.	MAF_INRAE=8.228;MAF_USDA=8.696
NC_035093.1	19201429	.	C	T	.	.	MAF_INRAE=12.658
NC_035093.1	19201430	.	A	G	.	.	MAF_USDA=8.696
NC_035093.1	19201467	.	C	T	.	.	MAF_USDA=4.706
NC_035093.1	19201473	.	G	A	.	.	MAF_INRAE=11.392;MAF_USDA=6.471
NC_035093.1	19201483	.	G	A	.	.	MAF_INRAE=10.759;MAF_USDA=10.417
NC_035093.1	19201506	.	G	A	.	.	MAF_INRAE=8.228
NC_035093.1	19201510	.	G	A	.	.	MAF_USDA=6.25
NC_035093.1	19201520	.	C	A	.	.	MAF_INRAE=8.228;MAF_USDA=30.0
NC_035093.1	19201546	.	C	A	.	.	MAF_INRAE=22.5;MAF_USDA=37.5
NC_035093.1	19201572	.	G	A	.	.	MAF_INRAE=29.747;MAF_USDA=20.588
NC_035093.1	19201588	.	C	T	.	.	MAF_INRAE=8.228;MAF_USDA=28.824
NC_035093.1	19201698	.	G	A	.	.	MAF_USDA=2.941
NC_035093.1	19201747	.	G	T	.	.	MAF_USDA=2.941
NC_035093.1	19201793	.	T	C	.	.	MAF_INRAE=5.696
NC_035093.1	19201810	.	T	C	.	.	MAF_INRAE=5.833
NC_035093.1	19201939	.	G	A	.	.	MAF_INRAE=25.316;MAF_USDA=5.738
NC_035093.1	19202016	.	A	G	.	.	MAF_INRAE=4.167;MAF_USDA=28.824
NC_035093.1	19202017	.	A	C	.	.	MAF_INRAE=12.025;MAF_USDA=22.917
NC_035093.1	19202081	.	C	T	.	.	MAF_USDA=10.417
NC_035093.1	19202104	.	T	C	.	.	MAF_INRAE=3.333;MAF_USDA=28.824
NC_035093.1	19202135	.	G	A	.	.	MAF_USDA=3.529
NC_035093.1	19202153	.	A	G	.	.	MAF_USDA=1.639
NC_035093.1	19202250	.	A	G	.	.	MAF_INRAE=1.667;MAF_USDA=12.5
NC_035093.1	19202253	.	T	G	.	.	MAF_INRAE=5.696;MAF_USDA=19.048
NC_035093.1	19202302	.	T	G	.	.	MAF_INRAE=4.167;MAF_USDA=28.235
NC_035093.1	19202377	.	A	C	.	.	MAF_USDA=18.824
NC_035093.1	19202381	.	T	G	.	.	MAF_INRAE=3.333;MAF_USDA=10.0
NC_035093.1	19202461	.	T	G	.	.	MAF_USDA=2.459
NC_035093.1	19202510	.	C	T	.	.	MAF_INRAE=1.667
NC_035093.1	19202532	.	G	A	.	.	MAF_INRAE=20.0
NC_035093.1	19202540	.	TCC	TCA	.	.	MAF_USDA=16.667
NC_035093.1	19202542	.	C	A	.	.	MAF_USDA=11.475
NC_035093.1	19202543	.	A	G	.	.	MAF_INRAE=20.0
NC_035093.1	19202608	.	G	A	.	.	MAF_USDA=4.098
NC_035093.1	19202711	.	T	G	.	.	MAF_USDA=1.639
NC_035093.1	19202741	.	G	A	.	.	MAF_USDA=17.059
NC_035093.1	19202784	.	G	T	.	.	MAF_INRAE=24.051;MAF_USDA=8.824
NC_035093.1	19202817	.	T	A	.	.	MAF_INRAE=5.696;MAF_USDA=22.024
NC_035093.1	19202822	.	T	C	.	.	MAF_USDA=4.167
NC_035093.1	19202845	.	C	A	.	.	MAF_USDA=4.918
NC_035093.1	19202853	.	G	T	.	.	MAF_USDA=4.118
NC_035093.1	19202881	.	A	T	.	.	MAF_INRAE=12.658
NC_035093.1	19202885	.	A	T	.	.	MAF_USDA=12.5
NC_035093.1	19202886	.	A	T	.	.	MAF_USDA=12.5
NC_035093.1	19202891	.	T	A	.	.	MAF_USDA=14.583
NC_035093.1	19202897	.	T	G	.	.	MAF_USDA=6.25
NC_035093.1	19202901	.	T	A	.	.	MAF_USDA=8.333
NC_035093.1	19202902	.	T	A	.	.	MAF_USDA=16.667
NC_035093.1	19202985	.	C	T	.	.	MAF_USDA=5.294
NC_035093.1	19202986	.	A	G	.	.	MAF_USDA=4.706
NC_035093.1	19202990	.	T	C	.	.	MAF_USDA=5.882
NC_035093.1	19203048	.	T	G	.	.	MAF_INRAE=32.911;MAF_USDA=42.941
NC_035093.1	19203112	.	A	C	.	.	MAF_USDA=8.197
NC_035093.1	19203113	.	C	A	.	.	MAF_USDA=21.176
NC_035093.1	19203126	.	G	A	.	.	MAF_USDA=4.098
NC_035093.1	19203198	.	C	A	.	.	MAF_USDA=12.941
NC_035093.1	19203401	.	C	G	.	.	MAF_USDA=12.941
NC_035093.1	19203499	.	G	T	.	.	MAF_INRAE=3.333;MAF_USDA=7.059
NC_035093.1	19203517	.	G	A	.	.	MAF_INRAE=31.013;MAF_USDA=11.176
NC_035093.1	19203523	.	G	T	.	.	MAF_USDA=2.353
NC_035093.1	19203605	.	T	A	.	.	MAF_INRAE=3.333;MAF_USDA=10.0
NC_035093.1	19203640	.	A	G	.	.	MAF_USDA=4.098
NC_035093.1	19203682	.	C	A	.	.	MAF_USDA=1.639
NC_035093.1	19203683	.	A	G	.	.	MAF_USDA=15.882
NC_035093.1	19203692	.	T	C	.	.	MAF_USDA=12.5
NC_035093.1	19203721	.	G	A	.	.	MAF_USDA=14.118
NC_035093.1	19203772	.	T	G	.	.	MAF_INRAE=15.19;MAF_USDA=6.25
NC_035093.1	19203865	.	T	G	.	.	MAF_USDA=5.738
NC_035093.1	19203868	.	A	G	.	.	MAF_USDA=6.557
NC_035093.1	19203870	.	A	T	.	.	MAF_USDA=7.377
NC_035093.1	19203909	.	T	A	.	.	MAF_INRAE=3.333
NC_035093.1	19203913	.	T	C	.	.	MAF_INRAE=3.333;MAF_USDA=5.738
NC_035093.1	19203921	.	G	A	.	.	MAF_INRAE=3.333
NC_035093.1	19203923	.	A	G	.	.	MAF_INRAE=3.333
NC_035093.1	19203927	.	C	A	.	.	MAF_INRAE=3.333
NC_035093.1	19203928	.	T	C	.	.	MAF_INRAE=3.333
NC_035093.1	19203989	.	T	C	.	.	MAF_USDA=8.824
NC_035093.1	19204097	.	A	T	.	.	MAF_USDA=32.353
NC_035093.1	19204361	.	C	G	.	.	MAF_INRAE=16.456;MAF_USDA=18.824
NC_035093.1	19204386	.	A	T	.	.	MAF_USDA=8.333
NC_035093.1	19204390	.	T	A	.	.	MAF_INRAE=15.823
NC_035093.1	19204445	.	A	G	.	.	MAF_USDA=3.279
NC_035093.1	19204457	.	T	C	.	.	MAF_USDA=3.279
NC_035093.1	19204467	.	A	C	.	.	MAF_USDA=3.279
NC_035093.1	19204469	.	G	T	.	.	MAF_USDA=3.279
NC_035093.1	19204473	.	C	T	.	.	MAF_USDA=3.279
NC_035093.1	19204481	.	C	T	.	.	MAF_USDA=3.279
NC_035093.1	19204488	.	T	A	.	.	MAF_USDA=3.279
NC_035093.1	19204497	.	T	G	.	.	MAF_USDA=3.279
NC_035093.1	19204505	.	G	A	.	.	MAF_USDA=3.279
NC_035093.1	19204517	.	A	G	.	.	MAF_INRAE=1.667;MAF_USDA=1.639
NC_035093.1	19204519	.	G	A	.	.	MAF_INRAE=2.5;MAF_USDA=1.765
NC_035093.1	19204542	.	G	A	.	.	MAF_USDA=3.279
NC_035093.1	19204546	.	G	A	.	.	MAF_USDA=3.279
NC_035093.1	19204567	.	T	G	.	.	MAF_USDA=9.836
NC_035093.1	19204587	.	T	C	.	.	MAF_INRAE=35.443;MAF_USDA=41.765
NC_035093.1	19204745	.	T	C	.	.	MAF_USDA=32.353
NC_035093.1	19204806	.	C	T	.	.	MAF_USDA=10.417
NC_035093.1	19205027	.	T	C	.	.	MAF_USDA=4.706
NC_035093.1	19205102	.	T	A	.	.	MAF_USDA=1.639
NC_035093.1	19205104	.	C	G	.	.	MAF_USDA=8.333
NC_035093.1	19205109	.	C	T	.	.	MAF_USDA=1.639
NC_035093.1	19205155	.	A	C	.	.	MAF_INRAE=20.253;MAF_USDA=45.882
NC_035093.1	19205217	.	C	T	.	.	MAF_USDA=1.639
NC_035093.1	19205314	.	T	C	.	.	MAF_USDA=1.639
NC_035093.1	19205354	.	C	G	.	.	MAF_USDA=15.882
NC_035093.1	19205463	.	A	T	.	.	MAF_USDA=4.167
NC_035093.1	19205767	.	A	C	.	.	MAF_INRAE=5.696;MAF_USDA=8.197
NC_035093.1	19205842	.	T	A	.	.	MAF_INRAE=5.696;MAF_USDA=5.738
NC_035093.1	19205847	.	G	A	.	.	MAF_USDA=4.706
NC_035093.1	19205848	.	A	G	.	.	MAF_USDA=4.706
NC_035093.1	19205849	.	G	A	.	.	MAF_USDA=1.639
NC_035093.1	19205855	.	A	C	.	.	MAF_INRAE=2.632;MAF_USDA=18.75
NC_035093.1	19205887	.	T	A	.	.	MAF_USDA=8.333
NC_035093.1	19205944	.	A	T	.	.	MAF_INRAE=10.759;MAF_USDA=10.417
NC_035093.1	19205973	.	T	C	.	.	MAF_INRAE=5.0;MAF_USDA=8.235
NC_035093.1	19206026	.	C	T	.	.	MAF_INRAE=14.167;MAF_USDA=2.459
NC_035093.1	19206197	.	G	T	.	.	MAF_USDA=15.294
NC_035093.1	19206216	.	G	T	.	.	MAF_USDA=8.333
NC_035093.1	19206286	.	A	T	.	.	MAF_USDA=6.557
NC_035093.1	19206414	.	T	A	.	.	MAF_INRAE=3.333;MAF_USDA=8.824
NC_035093.1	19206559	.	C	T	.	.	MAF_USDA=3.333
NC_035093.1	19206582	.	C	T	.	.	MAF_INRAE=13.924;MAF_USDA=28.824
NC_035093.1	19206586	.	G	A	.	.	MAF_INRAE=20.253;MAF_USDA=45.882
NC_035093.1	19206896	.	T	G	.	.	MAF_USDA=16.471
NC_035093.1	19206939	.	C	A	.	.	MAF_USDA=12.941
NC_035093.1	19206992	.	T	A	.	.	MAF_USDA=1.639
NC_035093.1	19207024	.	A	G	.	.	MAF_INRAE=15.823;MAF_USDA=18.824
NC_035093.1	19207035	.	A	C	.	.	MAF_INRAE=3.333;MAF_USDA=5.294
NC_035093.1	19207039	.	T	C	.	.	MAF_USDA=1.639
NC_035093.1	19207046	.	C	T	.	.	MAF_INRAE=13.924;MAF_USDA=27.083
NC_035093.1	19207448	.	G	T	.	.	MAF_USDA=1.639
NC_035093.1	19207584	.	T	A	.	.	MAF_INRAE=13.333;MAF_USDA=1.639
NC_035093.1	19207627	.	G	A	.	.	MAF_USDA=1.667
NC_035093.1	19207790	.	T	C	.	.	MAF_USDA=16.471
NC_035093.1	19207811	.	A	G	.	.	MAF_USDA=18.235
NC_035093.1	19207866	.	C	T	.	.	MAF_INRAE=20.253;MAF_USDA=42.941
NC_035093.1	19208082	.	T	C	.	.	MAF_USDA=22.951
NC_035093.1	19208123	.	C	T	.	.	MAF_INRAE=10.759;MAF_USDA=10.417
NC_035093.1	19208216	.	G	A	.	.	MAF_USDA=16.471
NC_035093.1	19208241	.	T	G	.	.	MAF_USDA=3.279
NC_035093.1	19208245	.	A	T	.	.	MAF_USDA=8.197
NC_035093.1	19208250	.	G	C	.	.	MAF_USDA=2.941
NC_035093.1	19208267	.	G	A	.	.	MAF_INRAE=16.456;MAF_USDA=12.941
NC_035093.1	19208271	.	T	C	.	.	MAF_USDA=8.235
NC_035093.1	19208300	.	C	A	.	.	MAF_INRAE=14.557;MAF_USDA=38.235
NC_035093.1	19208334	.	A	G	.	.	MAF_INRAE=5.696;MAF_USDA=2.459
NC_035093.1	19208381	.	T	C	.	.	MAF_INRAE=15.19;MAF_USDA=49.412
NC_035093.1	19208389	.	C	A	.	.	MAF_INRAE=20.253;MAF_USDA=44.706
NC_035093.1	19208397	.	A	G	.	.	MAF_USDA=1.639
NC_035093.1	19208401	.	G	T	.	.	MAF_INRAE=10.759;MAF_USDA=10.417
NC_035093.1	19208422	.	T	A	.	.	MAF_INRAE=5.696;MAF_USDA=2.459
NC_035093.1	19208423	.	A	T	.	.	MAF_USDA=3.279
NC_035093.1	19208435	.	A	G	.	.	MAF_INRAE=5.063;MAF_USDA=8.824
NC_035093.1	19208466	.	C	T	.	.	MAF_USDA=4.098
NC_035093.1	19208486	.	A	G	.	.	MAF_USDA=4.098
NC_035093.1	19208555	.	C	A	.	.	MAF_USDA=2.976
NC_035093.1	19208600	.	C	T	.	.	MAF_USDA=7.831
NC_035093.1	19208670	.	A	C	.	.	MAF_INRAE=3.333;MAF_USDA=5.294
NC_035093.1	19208675	.	C	A	.	.	MAF_USDA=7.377
NC_035093.1	19208704	.	T	C	.	.	MAF_USDA=2.941
NC_035093.1	19208836	.	A	T	.	.	MAF_USDA=4.167
NC_035093.1	19208841	.	G	T	.	.	MAF_INRAE=3.333;MAF_USDA=13.095
NC_035093.1	19208854	.	A	G	.	.	MAF_USDA=4.098
NC_035093.1	19208874	.	A	G	.	.	MAF_INRAE=5.696;MAF_USDA=7.377
NC_035093.1	19209000	.	A	G	.	.	MAF_INRAE=2.5;MAF_USDA=12.941
NC_035093.1	19209103	.	A	G	.	.	MAF_USDA=15.882
NC_035093.1	19209124	.	C	T	.	.	MAF_USDA=15.882
NC_035093.1	19209220	.	C	T	.	.	MAF_USDA=3.529
NC_035093.1	19209290	.	G	A	.	.	MAF_USDA=3.279
NC_035093.1	19209329	.	A	G	.	.	MAF_USDA=10.588
NC_035093.1	19209377	.	T	C	.	.	MAF_USDA=14.706
NC_035093.1	19209397	.	C	A	.	.	MAF_USDA=3.279
NC_035093.1	19209423	.	A	C	.	.	MAF_INRAE=27.215;MAF_USDA=18.824
NC_035093.1	19209429	.	A	C	.	.	MAF_USDA=5.738
NC_035093.1	19209439	.	C	A	.	.	MAF_USDA=5.738
NC_035093.1	19209453	.	A	G	.	.	MAF_USDA=5.738
NC_035093.1	19209533	.	G	A	.	.	MAF_USDA=3.279
NC_035093.1	19209554	.	A	G	.	.	MAF_USDA=10.588
NC_035093.1	19209608	.	C	A	.	.	MAF_USDA=3.529
NC_035093.1	19209624	.	C	A	.	.	MAF_USDA=9.412
NC_035093.1	19209625	.	C	A	.	.	MAF_USDA=1.639
NC_035093.1	19209632	.	A	G	.	.	MAF_USDA=3.279
NC_035093.1	19209636	.	T	C	.	.	MAF_INRAE=4.167;MAF_USDA=11.765
NC_035093.1	19209646	.	C	G	.	.	MAF_USDA=4.118
NC_035093.1	19209749	.	C	T	.	.	MAF_INRAE=30.38;MAF_USDA=23.529
NC_035093.1	19209762	.	A	G	.	.	MAF_USDA=14.706
NC_035093.1	19209809	.	G	C	.	.	MAF_USDA=15.574
NC_035093.1	19209827	.	A	C	.	.	MAF_USDA=20.833
NC_035093.1	19209870	.	C	G	.	.	MAF_USDA=4.167
NC_035093.1	19209897	.	A	T	.	.	MAF_USDA=10.417
NC_035093.1	19209898	.	T	C	.	.	MAF_USDA=18.75
NC_035093.1	19209937	.	A	G	.	.	MAF_INRAE=3.333;MAF_USDA=11.905
NC_035093.1	19209970	.	G	A	.	.	MAF_INRAE=2.5
NC_035093.1	19209980	.	C	T	.	.	MAF_INRAE=13.333;MAF_USDA=13.095
NC_035093.1	19209998	.	C	A	.	.	MAF_INRAE=2.5
NC_035093.1	19210006	.	A	G	.	.	MAF_INRAE=2.5;MAF_USDA=37.5
NC_035093.1	19210028	.	C	G	.	.	MAF_USDA=24.706
NC_035093.1	19210046	.	C	G	.	.	MAF_USDA=18.75
NC_035093.1	19210069	.	A	G	.	.	MAF_INRAE=2.632
NC_035093.1	19210907	.	G	A	.	.	MAF_USDA=1.667
NC_035093.1	19210914	.	T	C	.	.	MAF_USDA=10.417
NC_035093.1	19210972	.	C	T	.	.	MAF_USDA=2.5
NC_035093.1	19211005	.	G	T	.	.	MAF_USDA=9.167
NC_035093.1	19211042	.	G	A	.	.	MAF_USDA=5.0
NC_035093.1	19211051	.	C	T	.	.	MAF_INRAE=2.5
NC_035093.1	19211078	.	C	T	.	.	MAF_INRAE=2.5
NC_035093.1	19211080	.	C	T	.	.	MAF_INRAE=3.333
NC_035093.1	19211099	.	G	A	.	.	MAF_INRAE=1.667
NC_035093.1	19211175	.	C	T	.	.	MAF_USDA=1.639
NC_035093.1	19211262	.	C	T	.	.	MAF_INRAE=5.833
NC_035093.1	19211263	.	C	T	.	.	MAF_INRAE=10.0
NC_035093.1	19211293	.	G	A	.	.	MAF_USDA=4.098
NC_035093.1	19211304	.	T	A	.	.	MAF_INRAE=2.5
NC_035093.1	19211314	.	C	G	.	.	MAF_INRAE=1.667
NC_035093.1	19211328	.	G	A	.	.	MAF_INRAE=1.667
NC_035093.1	19211333	.	C	T	.	.	MAF_INRAE=1.667
NC_035093.1	19211334	.	G	A	.	.	MAF_USDA=3.279
NC_035093.1	19211340	.	G	T	.	.	MAF_INRAE=5.833
NC_035093.1	19211341	.	C	T	.	.	MAF_INRAE=5.833
NC_035093.1	19211348	.	A	C	.	.	MAF_INRAE=14.167
NC_035093.1	19211374	.	G	A	.	.	MAF_INRAE=3.333;MAF_USDA=24.405
NC_035093.1	19211407	.	C	G	.	.	MAF_USDA=10.119
NC_035093.1	19211439	.	T	C	.	.	MAF_USDA=9.412
NC_035093.1	19211450	.	A	T	.	.	MAF_INRAE=6.667;MAF_USDA=9.016
NC_035093.1	19211458	.	T	G	.	.	MAF_USDA=5.738
NC_035093.1	19211460	.	C	A	.	.	MAF_INRAE=25.833
NC_035093.1	19211469	.	G	A	.	.	MAF_INRAE=6.667
NC_035093.1	19211494	.	G	A	.	.	MAF_USDA=8.333
NC_035093.1	19211497	.	G	T	.	.	MAF_INRAE=3.333;MAF_USDA=11.176
NC_035093.1	19211500	.	G	A	.	.	MAF_INRAE=15.833;MAF_USDA=8.333
NC_035093.1	19211517	.	T	C	.	.	MAF_INRAE=5.833
NC_035093.1	19211536	.	C	T	.	.	MAF_INRAE=14.167
NC_035093.1	19211559	.	T	C	.	.	MAF_INRAE=19.167
NC_035093.1	19211569	.	C	G	.	.	MAF_INRAE=8.861;MAF_USDA=10.417
NC_035093.1	19211597	.	G	A	.	.	MAF_INRAE=24.167
NC_035093.1	19211642	.	C	A	.	.	MAF_INRAE=5.063;MAF_USDA=5.738
NC_035093.1	19211655	.	C	T	.	.	MAF_USDA=7.377
NC_035093.1	19211760	.	C	A	.	.	MAF_INRAE=1.667
NC_035093.1	19211770	.	T	G	.	.	MAF_INRAE=1.667
NC_035093.1	19211786	.	C	A	.	.	MAF_USDA=10.714
NC_035093.1	19211789	.	C	T	.	.	MAF_INRAE=1.667
NC_035093.1	19211792	.	A	T	.	.	MAF_INRAE=1.667
NC_035093.1	19211798	.	C	T	.	.	MAF_INRAE=1.667
NC_035093.1	19211817	.	C	A	.	.	MAF_INRAE=1.667;MAF_USDA=8.197
NC_035093.1	19211903	.	A	G	.	.	MAF_USDA=6.667
NC_035093.1	19211911	.	G	A	.	.	MAF_USDA=17.857
NC_035093.1	19211964	.	A	T	.	.	MAF_USDA=6.557
NC_035093.1	19211987	.	C	A	.	.	MAF_USDA=3.279
NC_035093.1	19211990	.	A	G	.	.	MAF_USDA=3.279
NC_035093.1	19211993	.	T	C	.	.	MAF_USDA=3.279
NC_035093.1	19212010	.	A	G	.	.	MAF_USDA=4.098
NC_035093.1	19212022	.	C	G	.	.	MAF_USDA=7.647
NC_035093.1	19212023	.	C	A	.	.	MAF_USDA=2.083
NC_035093.1	19212024	.	C	A	.	.	MAF_USDA=2.083
NC_035093.1	19212031	.	G	A	.	.	MAF_USDA=4.098
NC_035093.1	19212123	.	C	T	.	.	MAF_USDA=1.639
NC_035093.1	19212125	.	T	C	.	.	MAF_USDA=10.588
NC_035093.1	19212140	.	G	A	.	.	MAF_USDA=6.557
NC_035093.1	19212174	.	G	A	.	.	MAF_USDA=2.459
NC_035093.1	19212187	.	C	G	.	.	MAF_USDA=2.459
NC_035093.1	19212208	.	G	A	.	.	MAF_USDA=6.557
NC_035093.1	19212252	.	C	T	.	.	MAF_USDA=1.639
NC_035093.1	19212326	.	G	A	.	.	MAF_USDA=3.279
NC_035093.1	19212357	.	T	C	.	.	MAF_USDA=5.738
NC_035093.1	19212359	.	A	G	.	.	MAF_USDA=4.167
NC_035093.1	19212410	.	T	A	.	.	MAF_INRAE=20.253;MAF_USDA=43.529
NC_035093.1	19212497	.	C	G	.	.	MAF_USDA=5.738
NC_035093.1	19212586	.	G	A	.	.	MAF_USDA=3.279
NC_035093.1	19212670	.	A	G	.	.	MAF_USDA=5.738
NC_035093.1	19212675	.	G	T	.	.	MAF_USDA=15.294
NC_035093.1	19212706	.	G	A	.	.	MAF_INRAE=5.696;MAF_USDA=5.738
NC_035093.1	19212708	.	C	T	.	.	MAF_USDA=8.333
NC_035093.1	19212730	.	C	A	.	.	MAF_USDA=14.706
NC_035093.1	19212791	.	C	T	.	.	MAF_USDA=4.918
NC_035093.1	19212798	.	G	C	.	.	MAF_USDA=2.459
NC_035093.1	19212801	.	G	A	.	.	MAF_INRAE=5.696;MAF_USDA=2.459
NC_035093.1	19212816	.	C	T	.	.	MAF_USDA=4.918
NC_035093.1	19212833	.	A	C	.	.	MAF_USDA=10.588
NC_035093.1	19212896	.	A	G	.	.	MAF_USDA=6.25
NC_035093.1	19212944	.	G	T	.	.	MAF_USDA=9.412
NC_035093.1	19212998	.	A	T	.	.	MAF_USDA=18.75
NC_035093.1	19213039	.	T	G	.	.	MAF_INRAE=4.167;MAF_USDA=2.083
NC_035093.1	19213106	.	C	A	.	.	MAF_INRAE=27.215;MAF_USDA=20.0
NC_035093.1	19213113	.	C	T	.	.	MAF_INRAE=15.789
NC_035093.1	19213151	.	A	T	.	.	MAF_USDA=7.647
NC_035093.1	19213158	.	G	A	.	.	MAF_USDA=2.459
NC_035093.1	19213209	.	T	C	.	.	MAF_INRAE=4.167;MAF_USDA=5.294
NC_035093.1	19213229	.	C	T	.	.	MAF_USDA=6.25
NC_035093.1	19213285	.	A	G	.	.	MAF_USDA=8.333
NC_035093.1	19213406	.	G	A	.	.	MAF_USDA=2.941
NC_035093.1	19213424	.	T	C	.	.	MAF_USDA=2.459
NC_035093.1	19213459	.	G	A	.	.	MAF_USDA=8.333
NC_035093.1	19213484	.	A	T	.	.	MAF_USDA=5.738
NC_035093.1	19213503	.	T	C	.	.	MAF_INRAE=12.025;MAF_USDA=8.824
NC_035093.1	19213757	.	T	G	.	.	MAF_INRAE=3.333;MAF_USDA=1.765
NC_035093.1	19213778	.	A	C	.	.	MAF_INRAE=10.759;MAF_USDA=10.417
NC_035093.1	19213815	.	G	T	.	.	MAF_USDA=8.333
NC_035093.1	19213817	.	A	C	.	.	MAF_USDA=4.098
NC_035093.1	19213869	.	C	T	.	.	MAF_INRAE=24.684;MAF_USDA=3.279
NC_035093.1	19213927	.	G	A	.	.	MAF_INRAE=3.333;MAF_USDA=1.765
NC_035093.1	19214022	.	A	T	.	.	MAF_INRAE=5.696;MAF_USDA=2.459
NC_035093.1	19214075	.	A	G	.	.	MAF_USDA=6.557
NC_035093.1	19214082	.	A	T	.	.	MAF_USDA=3.529
NC_035093.1	19214111	.	C	A	.	.	MAF_USDA=8.333
NC_035093.1	19214131	.	T	A	.	.	MAF_USDA=5.738
NC_035093.1	19214319	.	G	A	.	.	MAF_USDA=10.417
NC_035093.1	19214358	.	C	T	.	.	MAF_USDA=2.353
NC_035093.1	19214764	.	C	G	.	.	MAF_USDA=5.738
NC_035093.1	19214840	.	T	C	.	.	MAF_USDA=10.417
NC_035093.1	19214845	.	A	T	.	.	MAF_USDA=6.557
NC_035093.1	19214871	.	G	T	.	.	MAF_USDA=1.639
NC_035093.1	19214928	.	C	T	.	.	MAF_USDA=6.557
NC_035093.1	19214929	.	A	G	.	.	MAF_INRAE=5.263;MAF_USDA=13.115
NC_035093.1	19214954	.	A	T	.	.	MAF_USDA=4.706
NC_035093.1	19215012	.	A	G	.	.	MAF_INRAE=10.127;MAF_USDA=10.417
NC_035093.1	19215082	.	A	T	.	.	MAF_USDA=4.118
NC_035093.1	19215127	.	A	G	.	.	MAF_USDA=8.197
NC_035093.1	19215169	.	G	A	.	.	MAF_USDA=1.639
NC_035093.1	19215194	.	A	T	.	.	MAF_INRAE=15.823;MAF_USDA=12.353
NC_035093.1	19215258	.	A	C	.	.	MAF_USDA=9.016
NC_035093.1	19215421	.	T	G	.	.	MAF_INRAE=16.456;MAF_USDA=13.529
NC_035093.1	19215440	.	T	G	.	.	MAF_USDA=2.353
NC_035093.1	19215465	.	C	G	.	.	MAF_USDA=1.639
NC_035093.1	19215653	.	G	T	.	.	MAF_INRAE=8.228;MAF_USDA=21.176
NC_035093.1	19215755	.	C	A	.	.	MAF_USDA=7.647
NC_035093.1	19215843	.	T	G	.	.	MAF_INRAE=16.456;MAF_USDA=7.059
NC_035093.1	19215871	.	T	A	.	.	MAF_INRAE=6.329;MAF_USDA=14.118
NC_035093.1	19215918	.	C	A	.	.	MAF_USDA=1.639
NC_035093.1	19215940	.	C	T	.	.	MAF_USDA=8.235
NC_035093.1	19216005	.	T	A	.	.	MAF_INRAE=6.329;MAF_USDA=22.353
NC_035093.1	19216029	.	A	G	.	.	MAF_INRAE=6.329;MAF_USDA=26.471
NC_035093.1	19216053	.	A	C	.	.	MAF_USDA=2.459
NC_035093.1	19216134	.	C	A	.	.	MAF_INRAE=14.167
NC_035093.1	19216170	.	C	T	.	.	MAF_INRAE=10.127;MAF_USDA=4.706
NC_035093.1	19216245	.	T	A	.	.	MAF_USDA=16.471
NC_035093.1	19216262	.	C	A	.	.	MAF_USDA=10.588
NC_035093.1	19216269	.	G	T	.	.	MAF_USDA=2.459
NC_035093.1	19216296	.	C	A	.	.	MAF_USDA=1.639
NC_035093.1	19216313	.	A	G	.	.	MAF_USDA=3.279
NC_035093.1	19216317	.	C	A	.	.	MAF_USDA=2.459
NC_035093.1	19216322	.	A	C	.	.	MAF_USDA=8.197
NC_035093.1	19216342	.	G	C	.	.	MAF_USDA=8.197
NC_035093.1	19216382	.	T	A	.	.	MAF_USDA=1.639
NC_035093.1	19216394	.	G	T	.	.	MAF_INRAE=46.203;MAF_USDA=25.904
NC_035093.1	19216413	.	T	A	.	.	MAF_USDA=2.459
NC_035093.1	19216421	.	T	A	.	.	MAF_USDA=1.639
NC_035093.1	19216522	.	T	A	.	.	MAF_USDA=4.118
NC_035093.1	19216544	.	T	A	.	.	MAF_USDA=3.529
NC_035093.1	19216545	.	A	G	.	.	MAF_USDA=8.824
NC_035093.1	19216546	.	G	T	.	.	MAF_USDA=3.529
NC_035093.1	19216547	.	C	A	.	.	MAF_USDA=3.529
NC_035093.1	19216605	.	C	T	.	.	MAF_USDA=8.333
NC_035093.1	19216624	.	A	T	.	.	MAF_USDA=7.059
NC_035093.1	19216648	.	C	A	.	.	MAF_INRAE=8.228;MAF_USDA=22.353
NC_035093.1	19216654	.	A	T	.	.	MAF_USDA=9.412
NC_035093.1	19216672	.	T	A	.	.	MAF_INRAE=10.526
NC_035093.1	19216692	.	C	T	.	.	MAF_USDA=2.459
NC_035093.1	19216726	.	G	A	.	.	MAF_USDA=6.557
NC_035093.1	19216763	.	T	C	.	.	MAF_USDA=7.377
NC_035093.1	19216792	.	T	A	.	.	MAF_USDA=3.529
NC_035093.1	19216794	.	C	T	.	.	MAF_USDA=7.377
NC_035093.1	19216918	.	A	G	.	.	MAF_USDA=9.412
NC_035093.1	19216969	.	T	C	.	.	MAF_INRAE=8.228;MAF_USDA=18.235
NC_035093.1	19217088	.	G	A	.	.	MAF_USDA=1.667
NC_035093.1	19217270	.	A	G	.	.	MAF_USDA=1.639
NC_035093.1	19217301	.	A	T	.	.	MAF_USDA=1.639
NC_035093.1	19217407	.	G	T	.	.	MAF_USDA=8.333
NC_035093.1	19217455	.	A	C	.	.	MAF_USDA=14.286
NC_035093.1	19217472	.	T	A	.	.	MAF_USDA=7.229
NC_035093.1	19217484	.	T	G	.	.	MAF_USDA=5.833
NC_035093.1	19217519	.	G	A	.	.	MAF_INRAE=15.823;MAF_USDA=5.357
NC_035093.1	19217520	.	A	G	.	.	MAF_INRAE=33.544;MAF_USDA=16.071
NC_035093.1	19217533	.	A	T	.	.	MAF_USDA=1.639
NC_035093.1	19217540	.	A	C	.	.	MAF_USDA=14.118
NC_035093.1	19217583	.	CAAAAAAAT	CAAAAAAAG	.	.	MAF_USDA=10.417
NC_035093.1	19217591	.	T	G	.	.	MAF_INRAE=10.759;MAF_USDA=6.557
NC_035093.1	19217656	.	G	A	.	.	MAF_USDA=4.098
NC_035093.1	19217789	.	T	A	.	.	MAF_USDA=4.167
NC_035093.1	19217795	.	C	T	.	.	MAF_USDA=4.167
NC_035093.1	19217796	.	G	A	.	.	MAF_USDA=4.167
NC_035093.1	19217798	.	G	A	.	.	MAF_USDA=3.333
NC_035093.1	19218132	.	G	A	.	.	MAF_USDA=6.557
NC_035093.1	19218274	.	T	C	.	.	MAF_INRAE=39.241;MAF_USDA=44.706
NC_035093.1	19218307	.	G	A	.	.	MAF_USDA=8.333
NC_035093.1	19218310	.	C	A	.	.	MAF_INRAE=25.316;MAF_USDA=3.279
NC_035093.1	19218362	.	C	A	.	.	MAF_INRAE=10.759;MAF_USDA=10.417
NC_035093.1	19218455	.	C	T	.	.	MAF_INRAE=29.747;MAF_USDA=22.941
NC_035093.1	19218499	.	G	T	.	.	MAF_USDA=2.459
NC_035093.1	19218616	.	T	A	.	.	MAF_USDA=8.333
NC_035093.1	19218650	.	G	T	.	.	MAF_INRAE=30.38;MAF_USDA=22.024
NC_035093.1	19218684	.	C	A	.	.	MAF_USDA=7.5
NC_035093.1	19218715	.	T	C	.	.	MAF_USDA=14.286
NC_035093.1	19218764	.	G	C	.	.	MAF_INRAE=15.823;MAF_USDA=8.333
NC_035093.1	19218790	.	G	A	.	.	MAF_USDA=7.5
NC_035093.1	19218921	.	G	T	.	.	MAF_USDA=15.882
NC_035093.1	19218925	.	T	C	.	.	MAF_USDA=1.639
NC_035093.1	19218954	.	C	A	.	.	MAF_USDA=14.706
NC_035093.1	19218966	.	T	A	.	.	MAF_USDA=1.639
NC_035093.1	19218996	.	A	C	.	.	MAF_INRAE=39.241;MAF_USDA=45.833
NC_035093.1	19219003	.	C	T	.	.	MAF_INRAE=5.696;MAF_USDA=5.294
NC_035093.1	19219075	.	T	C	.	.	MAF_USDA=2.459
NC_035093.1	19219114	.	T	A	.	.	MAF_USDA=6.557
NC_035093.1	19219121	.	T	C	.	.	MAF_USDA=2.459
NC_035093.1	19219133	.	G	T	.	.	MAF_USDA=8.235
NC_035093.1	19219213	.	C	A	.	.	MAF_INRAE=15.823;MAF_USDA=4.118
NC_035093.1	19219264	.	C	T	.	.	MAF_INRAE=16.456;MAF_USDA=9.412
NC_035093.1	19219303	.	C	A	.	.	MAF_INRAE=15.19;MAF_USDA=8.333
NC_035093.1	19219306	.	A	G	.	.	MAF_INRAE=3.333;MAF_USDA=1.765
NC_035093.1	19219319	.	T	C	.	.	MAF_INRAE=25.316;MAF_USDA=3.279
NC_035093.1	19219410	.	T	C	.	.	MAF_USDA=12.5
NC_035093.1	19219556	.	T	G	.	.	MAF_USDA=5.738
NC_035093.1	19219557	.	T	G	.	.	MAF_INRAE=2.5;MAF_USDA=15.882
NC_035093.1	19219604	.	C	G	.	.	MAF_INRAE=10.759;MAF_USDA=10.417
NC_035093.1	19219664	.	G	A	.	.	MAF_USDA=1.639
NC_035093.1	19219711	.	G	A	.	.	MAF_INRAE=20.253;MAF_USDA=4.918
NC_035093.1	19219723	.	T	C	.	.	MAF_INRAE=15.823;MAF_USDA=2.941
NC_035093.1	19219735	.	T	G	.	.	MAF_INRAE=5.696;MAF_USDA=2.459
NC_035093.1	19219813	.	C	A	.	.	MAF_USDA=8.333
NC_035093.1	19219896	.	A	T	.	.	MAF_USDA=37.5
NC_035093.1	19219964	.	C	T	.	.	MAF_INRAE=14.167
NC_035093.1	19220017	.	A	G	.	.	MAF_INRAE=10.759;MAF_USDA=10.417
NC_035093.1	19220018	.	C	G	.	.	MAF_USDA=8.333
NC_035093.1	19220071	.	C	A	.	.	MAF_INRAE=2.5;MAF_USDA=27.083
NC_035093.1	19220097	.	T	A	.	.	MAF_USDA=4.098
NC_035093.1	19220105	.	C	T	.	.	MAF_INRAE=2.5;MAF_USDA=16.471
NC_035093.1	19220140	.	T	G	.	.	MAF_USDA=8.824
NC_035093.1	19220148	.	C	T	.	.	MAF_INRAE=31.646;MAF_USDA=14.754
NC_035093.1	19220195	.	G	T	.	.	MAF_INRAE=39.873;MAF_USDA=47.059
NC_035093.1	19220258	.	C	A	.	.	MAF_USDA=2.941
NC_035093.1	19220259	.	A	C	.	.	MAF_USDA=2.941
NC_035093.1	19220318	.	G	A	.	.	MAF_USDA=6.471
NC_035093.1	19220360	.	T	G	.	.	MAF_USDA=1.639
NC_035093.1	19220404	.	T	A	.	.	MAF_INRAE=10.759;MAF_USDA=10.417
NC_035093.1	19220539	.	G	A	.	.	MAF_USDA=2.459
NC_035093.1	19220608	.	T	A	.	.	MAF_USDA=4.118
NC_035093.1	19220666	.	A	T	.	.	MAF_INRAE=6.962;MAF_USDA=12.295
NC_035093.1	19220671	.	G	A	.	.	MAF_USDA=12.353
NC_035093.1	19220690	.	T	G	.	.	MAF_USDA=4.706
NC_035093.1	19220692	.	G	A	.	.	MAF_INRAE=27.215;MAF_USDA=25.294
NC_035093.1	19220735	.	A	G	.	.	MAF_INRAE=32.278;MAF_USDA=32.941
NC_035093.1	19220843	.	G	A	.	.	MAF_INRAE=31.646;MAF_USDA=8.333
NC_035093.1	19220845	.	C	T	.	.	MAF_USDA=18.452
NC_035093.1	19220892	.	T	C	.	.	MAF_USDA=8.333
NC_035093.1	19220899	.	G	T	.	.	MAF_INRAE=4.167
NC_035093.1	19220901	.	C	T	.	.	MAF_INRAE=2.5
NC_035093.1	19220907	.	T	C	.	.	MAF_INRAE=4.167;MAF_USDA=11.765
NC_035093.1	19220912	.	C	T	.	.	MAF_INRAE=34.81;MAF_USDA=14.754
NC_035093.1	19220933	.	G	A	.	.	MAF_INRAE=1.667;MAF_USDA=19.412
NC_035093.1	19220957	.	A	T	.	.	MAF_INRAE=1.667;MAF_USDA=11.765
NC_035093.1	19220994	.	A	G	.	.	MAF_INRAE=3.333
NC_035093.1	19220995	.	T	C	.	.	MAF_INRAE=3.333
NC_035093.1	19221014	.	C	G	.	.	MAF_INRAE=1.667;MAF_USDA=11.765
NC_035093.1	19221042	.	A	T	.	.	MAF_INRAE=1.667;MAF_USDA=11.765
NC_035093.1	19221045	.	C	A	.	.	MAF_USDA=15.882
NC_035093.1	19221051	.	G	C	.	.	MAF_USDA=19.412
NC_035093.1	19221091	.	C	T	.	.	MAF_USDA=4.918
NC_035093.1	19221154	.	G	A	.	.	MAF_USDA=7.059
NC_035093.1	19221251	.	A	G	.	.	MAF_USDA=6.024
NC_035093.1	19221258	.	T	C	.	.	MAF_USDA=14.407
NC_035093.1	19221260	.	C	T	.	.	MAF_USDA=14.407
NC_035093.1	19221769	.	C	T	.	.	MAF_USDA=7.229
NC_035093.1	19221781	.	G	C	.	.	MAF_INRAE=5.263;MAF_USDA=5.833
NC_035093.1	19221806	.	G	T	.	.	MAF_USDA=8.824
NC_035093.1	19221988	.	G	T	.	.	MAF_USDA=27.083
NC_035093.1	19222146	.	C	T	.	.	MAF_USDA=6.25
NC_035093.1	19222180	.	T	A	.	.	MAF_USDA=25.0
NC_035093.1	19222243	.	G	A	.	.	MAF_USDA=4.167
NC_035093.1	19222438	.	C	A	.	.	MAF_INRAE=1.667;MAF_USDA=24.118
NC_035093.1	19222751	.	G	A	.	.	MAF_USDA=25.0
NC_035093.1	19222812	.	G	T	.	.	MAF_INRAE=10.526;MAF_USDA=27.083
NC_035093.1	19222912	.	T	G	.	.	MAF_USDA=2.459
NC_035093.1	19222916	.	T	C	.	.	MAF_USDA=1.639
NC_035093.1	19223090	.	T	C	.	.	MAF_USDA=2.941
NC_035093.1	19223108	.	T	G	.	.	MAF_INRAE=1.667
NC_035093.1	19223308	.	A	C	.	.	MAF_INRAE=10.759;MAF_USDA=10.417
NC_035093.1	19223349	.	T	A	.	.	MAF_INRAE=1.667;MAF_USDA=12.5
NC_035093.1	19223457	.	A	T	.	.	MAF_USDA=2.353
NC_035093.1	19223462	.	C	T	.	.	MAF_USDA=4.167
NC_035093.1	19223464	.	G	T	.	.	MAF_INRAE=10.759;MAF_USDA=12.5
NC_035093.1	19223473	.	A	T	.	.	MAF_USDA=2.459
NC_035093.1	19223483	.	C	T	.	.	MAF_USDA=1.639
NC_035093.1	19223493	.	A	G	.	.	MAF_INRAE=29.747;MAF_USDA=20.588
NC_035093.1	19223659	.	T	C	.	.	MAF_USDA=2.459
NC_035093.1	19223685	.	A	T	.	.	MAF_INRAE=6.329;MAF_USDA=2.459
NC_035093.1	19223734	.	A	G	.	.	MAF_USDA=2.459
NC_035093.1	19223739	.	A	T	.	.	MAF_USDA=4.167
NC_035093.1	19223877	.	C	G	.	.	MAF_USDA=15.294
NC_035093.1	19224065	.	G	T	.	.	MAF_USDA=2.459
NC_035093.1	19224141	.	T	G	.	.	MAF_USDA=1.639
NC_035093.1	19224188	.	G	A	.	.	MAF_USDA=3.333
NC_035093.1	19224189	.	A	G	.	.	MAF_USDA=15.476
NC_035093.1	19224235	.	T	C	.	.	MAF_USDA=8.333
NC_035093.1	19224278	.	G	A	.	.	MAF_INRAE=15.789;MAF_USDA=1.667
NC_035093.1	19224282	.	A	G	.	.	MAF_INRAE=20.886;MAF_USDA=17.857
NC_035093.1	19224303	.	T	G	.	.	MAF_USDA=8.333
NC_035093.1	19224304	.	C	T	.	.	MAF_USDA=8.333
NC_035093.1	19224326	.	A	C	.	.	MAF_INRAE=15.19;MAF_USDA=27.647
NC_035093.1	19224329	.	T	G	.	.	MAF_INRAE=16.456;MAF_USDA=8.824
NC_035093.1	19224411	.	T	C	.	.	MAF_USDA=9.412
NC_035093.1	19224474	.	T	A	.	.	MAF_INRAE=10.759;MAF_USDA=10.417
NC_035093.1	19224551	.	T	G	.	.	MAF_USDA=4.918
NC_035093.1	19224735	.	G	A	.	.	MAF_INRAE=10.759;MAF_USDA=10.417
NC_035093.1	19224748	.	A	T	.	.	MAF_USDA=2.5
NC_035093.1	19224794	.	C	A	.	.	MAF_USDA=4.167
NC_035093.1	19224815	.	A	C	.	.	MAF_USDA=7.377
NC_035093.1	19224847	.	T	C	.	.	MAF_USDA=7.647
NC_035093.1	19224890	.	A	T	.	.	MAF_USDA=5.738
NC_035093.1	19224927	.	G	A	.	.	MAF_USDA=2.083
NC_035093.1	19224928	.	G	T	.	.	MAF_INRAE=2.5
NC_035093.1	19225019	.	T	A	.	.	MAF_INRAE=6.667;MAF_USDA=6.471
NC_035093.1	19225054	.	G	A	.	.	MAF_USDA=6.557
NC_035093.1	19225055	.	G	C	.	.	MAF_INRAE=45.833;MAF_USDA=30.588
NC_035093.1	19225166	.	T	G	.	.	MAF_USDA=1.639
NC_035093.1	19225201	.	T	G	.	.	MAF_INRAE=49.367;MAF_USDA=33.529
NC_035093.1	19225260	.	G	C	.	.	MAF_INRAE=45.57;MAF_USDA=47.647
NC_035093.1	19225265	.	G	T	.	.	MAF_INRAE=10.127;MAF_USDA=10.417
NC_035093.1	19225317	.	C	A	.	.	MAF_INRAE=43.038;MAF_USDA=34.706
NC_035093.1	19225379	.	C	T	.	.	MAF_USDA=2.459
NC_035093.1	19225393	.	G	A	.	.	MAF_INRAE=5.696;MAF_USDA=6.557
NC_035093.1	19225414	.	T	G	.	.	MAF_USDA=10.417
NC_035093.1	19225481	.	G	A	.	.	MAF_USDA=1.639
NC_035093.1	19225495	.	GCATTCTCACT	GCATTCTCACA	.	.	MAF_USDA=47.917
NC_035093.1	19225505	.	T	A	.	.	MAF_USDA=31.967
NC_035093.1	19225544	.	G	A	.	.	MAF_INRAE=20.253;MAF_USDA=1.639
NC_035093.1	19225564	.	C	A	.	.	MAF_USDA=8.824
NC_035093.1	19225750	.	A	G	.	.	MAF_USDA=1.639
NC_035093.1	19225821	.	T	C	.	.	MAF_INRAE=44.937;MAF_USDA=47.059
NC_035093.1	19225862	.	G	C	.	.	MAF_USDA=4.098
NC_035093.1	19225903	.	T	G	.	.	MAF_INRAE=10.759;MAF_USDA=10.417
NC_035093.1	19225916	.	A	C	.	.	MAF_INRAE=27.215;MAF_USDA=7.647
NC_035093.1	19225930	.	A	G	.	.	MAF_USDA=8.197
NC_035093.1	19225968	.	C	T	.	.	MAF_USDA=3.279
NC_035093.1	19226003	.	C	T	.	.	MAF_USDA=11.765
NC_035093.1	19226022	.	T	C	.	.	MAF_USDA=4.098
NC_035093.1	19226028	.	T	G	.	.	MAF_USDA=3.529
NC_035093.1	19226089	.	T	C	.	.	MAF_INRAE=10.127;MAF_USDA=10.417
NC_035093.1	19226134	.	G	C	.	.	MAF_USDA=6.557
NC_035093.1	19226146	.	G	A	.	.	MAF_INRAE=21.519;MAF_USDA=42.941
NC_035093.1	19226155	.	C	T	.	.	MAF_USDA=6.557
NC_035093.1	19226274	.	C	T	.	.	MAF_INRAE=44.304;MAF_USDA=35.882
NC_035093.1	19226294	.	G	A	.	.	MAF_USDA=7.377
NC_035093.1	19226296	.	A	C	.	.	MAF_INRAE=10.759;MAF_USDA=10.417
NC_035093.1	19226527	.	T	G	.	.	MAF_INRAE=44.937;MAF_USDA=45.882
NC_035093.1	19226552	.	C	T	.	.	MAF_INRAE=28.481;MAF_USDA=12.353
NC_035093.1	19226553	.	G	A	.	.	MAF_USDA=6.25
NC_035093.1	19226584	.	A	T	.	.	MAF_INRAE=44.937;MAF_USDA=34.706
NC_035093.1	19226587	.	T	G	.	.	MAF_INRAE=20.253;MAF_USDA=3.279
NC_035093.1	19226591	.	T	C	.	.	MAF_INRAE=10.759;MAF_USDA=10.417
NC_035093.1	19226607	.	T	A	.	.	MAF_INRAE=43.038;MAF_USDA=34.706
NC_035093.1	19226735	.	G	A	.	.	MAF_INRAE=27.848;MAF_USDA=7.647
NC_035093.1	19226749	.	T	G	.	.	MAF_INRAE=15.823;MAF_USDA=3.529
NC_035093.1	19226799	.	C	T	.	.	MAF_INRAE=10.759;MAF_USDA=12.5
NC_035093.1	19226839	.	T	C	.	.	MAF_INRAE=10.759;MAF_USDA=8.333
NC_035093.1	19226907	.	C	T	.	.	MAF_USDA=3.279
NC_035093.1	19226980	.	T	C	.	.	MAF_USDA=2.941
NC_035093.1	19227031	.	G	T	.	.	MAF_USDA=8.197
NC_035093.1	19227044	.	T	C	.	.	MAF_USDA=1.639
NC_035093.1	19227049	.	G	A	.	.	MAF_INRAE=19.62;MAF_USDA=1.639
NC_035093.1	19227121	.	A	G	.	.	MAF_INRAE=10.759;MAF_USDA=10.417
NC_035093.1	19227173	.	G	T	.	.	MAF_INRAE=5.063;MAF_USDA=8.197
NC_035093.1	19227197	.	C	T	.	.	MAF_USDA=10.417
NC_035093.1	19227213	.	G	A	.	.	MAF_INRAE=5.696;MAF_USDA=3.279
NC_035093.1	19227243	.	G	A	.	.	MAF_INRAE=10.759
NC_035093.1	19227251	.	T	A	.	.	MAF_USDA=4.918
NC_035093.1	19227257	.	C	T	.	.	MAF_USDA=4.918
NC_035093.1	19227258	.	A	G	.	.	MAF_USDA=4.918
NC_035093.1	19227306	.	A	C	.	.	MAF_USDA=8.333
NC_035093.1	19227314	.	T	A	.	.	MAF_USDA=6.557
NC_035093.1	19227315	.	A	T	.	.	MAF_INRAE=13.924;MAF_USDA=20.0
NC_035093.1	19227316	.	A	T	.	.	MAF_INRAE=15.0;MAF_USDA=16.471
NC_035093.1	19227317	.	A	T	.	.	MAF_USDA=5.738
NC_035093.1	19227374	.	T	G	.	.	MAF_USDA=1.639
NC_035093.1	19227410	.	C	A	.	.	MAF_INRAE=10.759;MAF_USDA=10.417
NC_035093.1	19227430	.	A	G	.	.	MAF_INRAE=4.167;MAF_USDA=15.882
NC_035093.1	19227458	.	T	C	.	.	MAF_INRAE=5.696;MAF_USDA=8.235
NC_035093.1	19227490	.	G	T	.	.	MAF_USDA=1.639
NC_035093.1	19227542	.	T	C	.	.	MAF_INRAE=13.924;MAF_USDA=23.529
NC_035093.1	19227554	.	A	T	.	.	MAF_INRAE=10.759;MAF_USDA=10.417
NC_035093.1	19227634	.	C	A	.	.	MAF_USDA=1.639
NC_035093.1	19227662	.	C	A	.	.	MAF_INRAE=15.823;MAF_USDA=3.529
NC_035093.1	19227784	.	T	A	.	.	MAF_USDA=2.083
NC_035093.1	19227922	.	A	T	.	.	MAF_INRAE=10.759;MAF_USDA=10.417
NC_035093.1	19228033	.	A	C	.	.	MAF_INRAE=4.167;MAF_USDA=19.412
NC_035093.1	19228051	.	C	T	.	.	MAF_INRAE=13.333
NC_035093.1	19228052	.	G	A	.	.	MAF_INRAE=13.924;MAF_USDA=22.353
NC_035093.1	19228137	.	T	C	.	.	MAF_USDA=1.639
NC_035093.1	19228170	.	G	A	.	.	MAF_USDA=4.098
NC_035093.1	19228196	.	G	T	.	.	MAF_USDA=9.016
NC_035093.1	19228203	.	T	G	.	.	MAF_INRAE=25.316;MAF_USDA=27.647
NC_035093.1	19228269	.	G	A	.	.	MAF_INRAE=13.291;MAF_USDA=20.833
NC_035093.1	19228270	.	G	T	.	.	MAF_USDA=8.333
NC_035093.1	19228349	.	T	C	.	.	MAF_USDA=1.639
NC_035093.1	19228398	.	T	C	.	.	MAF_INRAE=10.759;MAF_USDA=10.417
NC_035093.1	19228456	.	C	A	.	.	MAF_USDA=3.279
NC_035093.1	19228526	.	T	G	.	.	MAF_USDA=1.639
NC_035093.1	19228538	.	C	G	.	.	MAF_INRAE=4.167
NC_035093.1	19228554	.	T	G	.	.	MAF_INRAE=9.494
NC_035093.1	19228603	.	A	G	.	.	MAF_INRAE=25.316;MAF_USDA=29.412
NC_035093.1	19228617	.	A	G	.	.	MAF_USDA=7.059
NC_035093.1	19228670	.	C	T	.	.	MAF_INRAE=3.333;MAF_USDA=2.083
NC_035093.1	19228728	.	A	C	.	.	MAF_USDA=4.118
NC_035093.1	19228734	.	G	A	.	.	MAF_USDA=1.639
NC_035093.1	19228748	.	G	T	.	.	MAF_INRAE=10.526;MAF_USDA=10.417
NC_035093.1	19228757	.	T	C	.	.	MAF_INRAE=10.526;MAF_USDA=8.333
NC_035093.1	19228835	.	T	C	.	.	MAF_USDA=1.786
NC_035093.1	19228839	.	C	T	.	.	MAF_USDA=1.667
NC_035093.1	19228860	.	G	C	.	.	MAF_INRAE=5.0;MAF_USDA=14.583
NC_035093.1	19228990	.	G	A	.	.	MAF_INRAE=13.291;MAF_USDA=6.667
NC_035093.1	19229088	.	G	T	.	.	MAF_INRAE=4.167;MAF_USDA=16.071
NC_035093.1	19229105	.	G	A	.	.	MAF_USDA=2.976
NC_035093.1	19229126	.	T	A	.	.	MAF_INRAE=4.167;MAF_USDA=16.071
NC_035093.1	19229288	.	A	T	.	.	MAF_INRAE=4.167;MAF_USDA=15.882
NC_035093.1	19229303	.	T	A	.	.	MAF_USDA=2.459
NC_035093.1	19229308	.	G	A	.	.	MAF_INRAE=39.241;MAF_USDA=47.647
NC_035093.1	19229366	.	A	C	.	.	MAF_INRAE=11.392;MAF_USDA=23.214
NC_035093.1	19229409	.	T	A	.	.	MAF_INRAE=20.253;MAF_USDA=1.724
NC_035093.1	19229430	.	C	T	.	.	MAF_INRAE=12.5
NC_035093.1	19229512	.	T	A	.	.	MAF_INRAE=4.167;MAF_USDA=9.412
NC_035093.1	19229533	.	T	C	.	.	MAF_INRAE=25.316;MAF_USDA=31.176
NC_035093.1	19229563	.	C	T	.	.	MAF_INRAE=4.167;MAF_USDA=14.706
NC_035093.1	19229612	.	T	A	.	.	MAF_USDA=4.217
NC_035093.1	19229676	.	T	C	.	.	MAF_USDA=2.459
NC_035093.1	19229706	.	G	A	.	.	MAF_INRAE=24.051;MAF_USDA=30.0
NC_035093.1	19229711	.	G	T	.	.	MAF_INRAE=4.167;MAF_USDA=15.882
NC_035093.1	19229877	.	T	C	.	.	MAF_INRAE=13.291;MAF_USDA=19.277
NC_035093.1	19229878	.	T	C	.	.	MAF_USDA=1.695
NC_035093.1	19229953	.	G	C	.	.	MAF_INRAE=24.684;MAF_USDA=31.548
NC_035093.1	19229987	.	C	T	.	.	MAF_INRAE=27.848;MAF_USDA=46.429
NC_035093.1	19230036	.	T	G	.	.	MAF_USDA=2.5
NC_035093.1	19230092	.	C	A	.	.	MAF_INRAE=28.481;MAF_USDA=47.024
NC_035093.1	19230137	.	T	A	.	.	MAF_INRAE=37.975;MAF_USDA=50.0
NC_035093.1	19230198	.	G	T	.	.	MAF_USDA=2.5
NC_035093.1	19230216	.	G	A	.	.	MAF_USDA=1.667
NC_035093.1	19230228	.	T	G	.	.	MAF_USDA=8.333
NC_035093.1	19230229	.	A	T	.	.	MAF_INRAE=13.291;MAF_USDA=7.5
NC_035093.1	19230273	.	T	A	.	.	MAF_INRAE=2.5;MAF_USDA=2.976
NC_035093.1	19230291	.	T	G	.	.	MAF_USDA=4.167
NC_035093.1	19230324	.	T	G	.	.	MAF_INRAE=27.5;MAF_USDA=42.857
NC_035093.1	19230373	.	T	A	.	.	MAF_INRAE=20.0;MAF_USDA=25.0
NC_035093.1	19230420	.	A	T	.	.	MAF_USDA=3.333
NC_035093.1	19230423	.	A	C	.	.	MAF_INRAE=4.167;MAF_USDA=9.167
NC_035093.1	19230431	.	T	A	.	.	MAF_INRAE=7.5
NC_035093.1	19230466	.	T	A	.	.	MAF_INRAE=10.0;MAF_USDA=16.667
NC_035093.1	19230469	.	C	T	.	.	MAF_USDA=4.762
NC_035093.1	19230484	.	T	A	.	.	MAF_INRAE=4.167;MAF_USDA=13.253
NC_035093.1	19230517	.	C	T	.	.	MAF_INRAE=3.333;MAF_USDA=1.765
NC_035093.1	19230526	.	C	A	.	.	MAF_USDA=1.639
NC_035093.1	19230538	.	G	C	.	.	MAF_INRAE=20.253;MAF_USDA=1.639
NC_035093.1	19230558	.	G	A	.	.	MAF_INRAE=1.667;MAF_USDA=1.639
NC_035093.1	19230598	.	T	G	.	.	MAF_INRAE=27.215;MAF_USDA=47.059
NC_035093.1	19230622	.	G	A	.	.	MAF_INRAE=12.658;MAF_USDA=4.918
NC_035093.1	19230713	.	A	C	.	.	MAF_INRAE=1.667
NC_035093.1	19230716	.	T	G	.	.	MAF_INRAE=27.848;MAF_USDA=41.765
NC_035093.1	19230722	.	G	A	.	.	MAF_INRAE=4.167;MAF_USDA=14.706
NC_035093.1	19230748	.	A	G	.	.	MAF_INRAE=4.167;MAF_USDA=15.294
NC_035093.1	19230772	.	T	G	.	.	MAF_INRAE=4.167;MAF_USDA=15.294
NC_035093.1	19230787	.	A	T	.	.	MAF_INRAE=20.253;MAF_USDA=1.639
NC_035093.1	19230826	.	T	A	.	.	MAF_INRAE=15.833;MAF_USDA=6.25
NC_035093.1	19230830	.	T	C	.	.	MAF_USDA=2.459
NC_035093.1	19230843	.	G	T	.	.	MAF_INRAE=3.333;MAF_USDA=1.765
NC_035093.1	19230907	.	C	T	.	.	MAF_INRAE=39.241;MAF_USDA=48.824
NC_035093.1	19230963	.	C	A	.	.	MAF_INRAE=39.241;MAF_USDA=47.647
NC_035093.1	19231010	.	A	G	.	.	MAF_USDA=1.639
NC_035093.1	19231014	.	A	G	.	.	MAF_USDA=2.459
NC_035093.1	19231036	.	G	T	.	.	MAF_INRAE=14.167;MAF_USDA=10.656
NC_035093.1	19231103	.	T	G	.	.	MAF_INRAE=14.167;MAF_USDA=1.639
NC_035093.1	19231156	.	C	A	.	.	MAF_USDA=9.412
NC_035093.1	19231184	.	C	A	.	.	MAF_INRAE=3.333;MAF_USDA=4.118
NC_035093.1	19231219	.	A	G	.	.	MAF_INRAE=15.823;MAF_USDA=6.471
NC_035093.1	19231249	.	C	T	.	.	MAF_USDA=1.639
NC_035093.1	19231333	.	C	T	.	.	MAF_INRAE=14.167;MAF_USDA=14.754
NC_035093.1	19231393	.	A	T	.	.	MAF_INRAE=27.848;MAF_USDA=25.294
NC_035093.1	19231394	.	T	A	.	.	MAF_INRAE=31.667;MAF_USDA=25.294
NC_035093.1	19231469	.	G	A	.	.	MAF_USDA=4.098
NC_035093.1	19231518	.	T	G	.	.	MAF_INRAE=48.734;MAF_USDA=48.824
NC_035093.1	19231572	.	T	G	.	.	MAF_USDA=3.279
NC_035093.1	19231612	.	C	T	.	.	MAF_INRAE=5.833;MAF_USDA=4.118
NC_035093.1	19231665	.	G	T	.	.	MAF_INRAE=34.177;MAF_USDA=38.235
NC_035093.1	19231684	.	G	A	.	.	MAF_USDA=2.459
NC_035093.1	19231727	.	T	C	.	.	MAF_INRAE=48.101;MAF_USDA=41.765
NC_035093.1	19231758	.	G	T	.	.	MAF_USDA=4.918
NC_035093.1	19231786	.	C	T	.	.	MAF_USDA=1.639
NC_035093.1	19232013	.	T	A	.	.	MAF_USDA=6.25
NC_035093.1	19232088	.	T	A	.	.	MAF_USDA=2.459
NC_035093.1	19232146	.	C	A	.	.	MAF_USDA=1.639
NC_035093.1	19232165	.	T	C	.	.	MAF_USDA=5.882
NC_035093.1	19232188	.	C	A	.	.	MAF_INRAE=25.949;MAF_USDA=15.294
NC_035093.1	19232204	.	G	A	.	.	MAF_USDA=4.098
NC_035093.1	19232309	.	A	C	.	.	MAF_USDA=2.459
NC_035093.1	19232312	.	T	G	.	.	MAF_USDA=4.918
NC_035093.1	19232317	.	T	G	.	.	MAF_INRAE=25.949;MAF_USDA=11.176
NC_035093.1	19232332	.	G	A	.	.	MAF_INRAE=5.0;MAF_USDA=3.529
NC_035093.1	19232453	.	T	C	.	.	MAF_INRAE=15.789
NC_035093.1	19232610	.	G	A	.	.	MAF_USDA=2.459
NC_035093.1	19232635	.	G	A	.	.	MAF_INRAE=44.937;MAF_USDA=27.059
NC_035093.1	19232645	.	C	A	.	.	MAF_INRAE=5.063;MAF_USDA=9.412
NC_035093.1	19232670	.	T	G	.	.	MAF_INRAE=10.759;MAF_USDA=8.824
NC_035093.1	19232692	.	G	A	.	.	MAF_INRAE=13.333
NC_035093.1	19232744	.	G	A	.	.	MAF_USDA=2.459
NC_035093.1	19232783	.	A	G	.	.	MAF_INRAE=36.709;MAF_USDA=23.529
NC_035093.1	19232785	.	G	A	.	.	MAF_INRAE=36.667;MAF_USDA=23.529
NC_035093.1	19232904	.	C	T	.	.	MAF_USDA=1.724
NC_035093.1	19232965	.	T	G	.	.	MAF_INRAE=24.051;MAF_USDA=1.724
NC_035093.1	19232967	.	T	A	.	.	MAF_USDA=1.724
NC_035093.1	19232971	.	A	G	.	.	MAF_USDA=1.724
NC_035093.1	19233038	.	T	A	.	.	MAF_INRAE=13.291;MAF_USDA=14.754
NC_035093.1	19233058	.	G	A	.	.	MAF_USDA=1.639
NC_035093.1	19233078	.	T	C	.	.	MAF_INRAE=37.975;MAF_USDA=22.353
NC_035093.1	19233128	.	C	T	.	.	MAF_USDA=1.639
NC_035093.1	19233181	.	G	T	.	.	MAF_USDA=1.639
NC_035093.1	19233183	.	C	T	.	.	MAF_INRAE=2.5;MAF_USDA=20.833
NC_035093.1	19233192	.	A	T	.	.	MAF_INRAE=41.139;MAF_USDA=31.765
NC_035093.1	19233243	.	T	G	.	.	MAF_USDA=2.459
NC_035093.1	19233252	.	G	T	.	.	MAF_USDA=2.459
NC_035093.1	19233275	.	A	G	.	.	MAF_INRAE=34.177;MAF_USDA=10.833
NC_035093.1	19233281	.	A	T	.	.	MAF_INRAE=3.333;MAF_USDA=7.738
NC_035093.1	19233408	.	C	T	.	.	MAF_INRAE=5.696;MAF_USDA=8.333
NC_035093.1	19233433	.	G	A	.	.	MAF_INRAE=24.051;MAF_USDA=1.639
NC_035093.1	19233460	.	A	T	.	.	MAF_USDA=2.459
NC_035093.1	19233824	.	T	G	.	.	MAF_INRAE=12.025;MAF_USDA=13.934
NC_035093.1	19233914	.	A	G	.	.	MAF_INRAE=10.526
NC_035093.1	19234044	.	T	C	.	.	MAF_INRAE=37.342;MAF_USDA=16.393
NC_035093.1	19234056	.	C	A	.	.	MAF_INRAE=15.19;MAF_USDA=7.059
NC_035093.1	19234100	.	A	G	.	.	MAF_USDA=4.918
NC_035093.1	19234194	.	A	T	.	.	MAF_INRAE=24.051;MAF_USDA=1.639
NC_035093.1	19234436	.	C	A	.	.	MAF_INRAE=24.051
NC_035093.1	19234453	.	T	G	.	.	MAF_INRAE=3.333;MAF_USDA=4.706
NC_035093.1	19234527	.	A	C	.	.	MAF_INRAE=11.392;MAF_USDA=15.294
NC_035093.1	19234530	.	T	G	.	.	MAF_INRAE=24.051;MAF_USDA=1.639
NC_035093.1	19234534	.	G	A	.	.	MAF_INRAE=5.263;MAF_USDA=3.529
NC_035093.1	19234579	.	T	C	.	.	MAF_USDA=2.459
NC_035093.1	19234608	.	C	T	.	.	MAF_INRAE=16.667;MAF_USDA=8.824
NC_035093.1	19234656	.	A	G	.	.	MAF_INRAE=47.368;MAF_USDA=16.393
NC_035093.1	19234707	.	T	G	.	.	MAF_USDA=3.529
NC_035093.1	19234719	.	A	T	.	.	MAF_USDA=3.279
NC_035093.1	19234854	.	C	T	.	.	MAF_INRAE=37.342;MAF_USDA=11.765
NC_035093.1	19234855	.	G	A	.	.	MAF_USDA=4.918
NC_035093.1	19234872	.	G	A	.	.	MAF_INRAE=24.051;MAF_USDA=1.639
NC_035093.1	19234987	.	G	C	.	.	MAF_INRAE=17.722;MAF_USDA=47.059
NC_035093.1	19234996	.	T	C	.	.	MAF_INRAE=31.646;MAF_USDA=30.588
NC_035093.1	19235014	.	C	G	.	.	MAF_USDA=2.459
NC_035093.1	19235023	.	G	A	.	.	MAF_USDA=2.459
NC_035093.1	19235248	.	C	G	.	.	MAF_USDA=12.5
NC_035093.1	19235346	.	A	C	.	.	MAF_USDA=1.695
NC_035093.1	19235378	.	C	T	.	.	MAF_USDA=4.237
NC_035093.1	19235389	.	G	A	.	.	MAF_INRAE=5.263;MAF_USDA=3.012
NC_035093.1	19235424	.	T	C	.	.	MAF_INRAE=20.0;MAF_USDA=4.167
NC_035093.1	19235466	.	G	A	.	.	MAF_USDA=25.0
NC_035093.1	19235472	.	C	A	.	.	MAF_INRAE=14.167
NC_035093.1	19235490	.	G	A	.	.	MAF_INRAE=5.833
NC_035093.1	19235492	.	T	G	.	.	MAF_USDA=9.016
NC_035093.1	19235493	.	T	G	.	.	MAF_INRAE=5.833;MAF_USDA=12.5
NC_035093.1	19235517	.	G	C	.	.	MAF_USDA=4.098
NC_035093.1	19235527	.	C	T	.	.	MAF_USDA=12.5
NC_035093.1	19235528	.	A	T	.	.	MAF_USDA=3.279
NC_035093.1	19235531	.	C	T	.	.	MAF_USDA=12.5
NC_035093.1	19235533	.	C	A	.	.	MAF_USDA=12.5
NC_035093.1	19235559	.	T	C	.	.	MAF_USDA=9.016
NC_035093.1	19235564	.	C	T	.	.	MAF_USDA=10.833
NC_035093.1	19235568	.	T	C	.	.	MAF_INRAE=5.833;MAF_USDA=35.417
NC_035093.1	19235570	.	C	A	.	.	MAF_INRAE=5.0;MAF_USDA=16.667
NC_035093.1	19235577	.	A	T	.	.	MAF_USDA=9.836
NC_035093.1	19235581	.	G	A	.	.	MAF_INRAE=4.167
NC_035093.1	19235586	.	T	C	.	.	MAF_INRAE=5.833;MAF_USDA=35.417
NC_035093.1	19235627	.	C	T	.	.	MAF_INRAE=4.167
NC_035093.1	19235662	.	G	T	.	.	MAF_INRAE=3.333;MAF_USDA=12.5
NC_035093.1	19235666	.	T	G	.	.	MAF_INRAE=2.5;MAF_USDA=11.667
NC_035093.1	19235691	.	T	A	.	.	MAF_INRAE=3.333
NC_035093.1	19235694	.	G	A	.	.	MAF_INRAE=4.167;MAF_USDA=22.289
NC_035093.1	19235708	.	C	A	.	.	MAF_INRAE=19.167;MAF_USDA=1.695
NC_035093.1	19235717	.	C	T	.	.	MAF_INRAE=2.5;MAF_USDA=13.559
NC_035093.1	19235719	.	T	C	.	.	MAF_INRAE=2.5;MAF_USDA=17.797
NC_035093.1	19235738	.	C	T	.	.	MAF_INRAE=2.5
NC_035093.1	19235766	.	G	A	.	.	MAF_INRAE=19.167;MAF_USDA=2.459
NC_035093.1	19235781	.	C	T	.	.	MAF_USDA=3.279
NC_035093.1	19235782	.	C	T	.	.	MAF_USDA=2.459
NC_035093.1	19235790	.	G	A	.	.	MAF_USDA=3.279
NC_035093.1	19235901	.	G	C	.	.	MAF_INRAE=2.5
NC_035093.1	19236039	.	G	T	.	.	MAF_INRAE=23.418;MAF_USDA=1.639
NC_035093.1	19236077	.	C	T	.	.	MAF_USDA=3.279
NC_035093.1	19236078	.	G	A	.	.	MAF_USDA=2.459
NC_035093.1	19236167	.	C	A	.	.	MAF_INRAE=24.051;MAF_USDA=3.279
NC_035093.1	19236221	.	G	A	.	.	MAF_USDA=12.5
NC_035093.1	19236235	.	A	G	.	.	MAF_USDA=3.279
NC_035093.1	19236281	.	G	T	.	.	MAF_INRAE=24.051;MAF_USDA=10.0
NC_035093.1	19236318	.	T	G	.	.	MAF_INRAE=5.696;MAF_USDA=22.353
NC_035093.1	19236341	.	G	C	.	.	MAF_USDA=3.529
NC_035093.1	19236356	.	C	T	.	.	MAF_USDA=3.279
NC_035093.1	19236413	.	G	A	.	.	MAF_INRAE=13.333
NC_035093.1	19236599	.	C	T	.	.	MAF_USDA=1.667
NC_035093.1	19236634	.	T	G	.	.	MAF_INRAE=13.291;MAF_USDA=9.016
NC_035093.1	19236635	.	A	T	.	.	MAF_INRAE=14.167;MAF_USDA=9.016
NC_035093.1	19236642	.	T	A	.	.	MAF_INRAE=13.291;MAF_USDA=9.016
NC_035093.1	19236649	.	C	A	.	.	MAF_INRAE=13.291;MAF_USDA=9.016
NC_035093.1	19236759	.	T	C	.	.	MAF_USDA=14.583
NC_035093.1	19236772	.	G	A	.	.	MAF_USDA=8.333
NC_035093.1	19236821	.	C	G	.	.	MAF_INRAE=31.013;MAF_USDA=29.412
NC_035093.1	19236829	.	C	T	.	.	MAF_INRAE=24.051;MAF_USDA=1.639
NC_035093.1	19236832	.	G	T	.	.	MAF_USDA=7.377
NC_035093.1	19236852	.	C	A	.	.	MAF_USDA=7.377
NC_035093.1	19236896	.	C	A	.	.	MAF_INRAE=15.823;MAF_USDA=8.333
NC_035093.1	19236976	.	C	A	.	.	MAF_USDA=3.279
NC_035093.1	19237040	.	C	T	.	.	MAF_INRAE=23.418;MAF_USDA=2.459
NC_035093.1	19237091	.	C	A	.	.	MAF_USDA=4.098
NC_035093.1	19237217	.	T	A	.	.	MAF_INRAE=24.051;MAF_USDA=1.639
NC_035093.1	19237218	.	A	C	.	.	MAF_INRAE=20.0;MAF_USDA=1.639
NC_035093.1	19237323	.	G	T	.	.	MAF_INRAE=31.646;MAF_USDA=29.412
NC_035093.1	19237426	.	C	T	.	.	MAF_USDA=7.377
NC_035093.1	19237544	.	G	A	.	.	MAF_USDA=8.333
NC_035093.1	19237604	.	A	G	.	.	MAF_USDA=1.639
NC_035093.1	19237619	.	T	G	.	.	MAF_INRAE=3.333;MAF_USDA=7.059
NC_035093.1	19237647	.	G	A	.	.	MAF_USDA=4.918
NC_035093.1	19237718	.	A	C	.	.	MAF_INRAE=29.114;MAF_USDA=41.176
NC_035093.1	19237739	.	A	G	.	.	MAF_INRAE=5.833;MAF_USDA=2.459
NC_035093.1	19237807	.	T	C	.	.	MAF_INRAE=5.696;MAF_USDA=4.098
NC_035093.1	19237816	.	A	C	.	.	MAF_INRAE=15.833;MAF_USDA=10.588
NC_035093.1	19237820	.	G	A	.	.	MAF_USDA=2.459
NC_035093.1	19237877	.	T	C	.	.	MAF_USDA=1.639
NC_035093.1	19237969	.	C	T	.	.	MAF_USDA=8.333
NC_035093.1	19237970	.	G	A	.	.	MAF_INRAE=1.667;MAF_USDA=2.459
NC_035093.1	19238021	.	A	G	.	.	MAF_USDA=6.557
NC_035093.1	19238023	.	G	A	.	.	MAF_USDA=6.557
NC_035093.1	19238208	.	A	C	.	.	MAF_USDA=16.471
NC_035093.1	19238255	.	C	A	.	.	MAF_USDA=6.557
NC_035093.1	19238322	.	C	T	.	.	MAF_INRAE=5.0;MAF_USDA=38.235
NC_035093.1	19238340	.	G	A	.	.	MAF_INRAE=15.823;MAF_USDA=6.471
NC_035093.1	19238379	.	C	G	.	.	MAF_USDA=2.459
NC_035093.1	19238531	.	T	A	.	.	MAF_INRAE=25.949;MAF_USDA=34.706
NC_035093.1	19238550	.	T	C	.	.	MAF_INRAE=26.582;MAF_USDA=35.294
NC_035093.1	19238583	.	C	T	.	.	MAF_INRAE=23.418;MAF_USDA=28.235
NC_035093.1	19238655	.	G	A	.	.	MAF_INRAE=27.215;MAF_USDA=33.529
NC_035093.1	19238664	.	C	T	.	.	MAF_USDA=1.639
NC_035093.1	19238701	.	A	G	.	.	MAF_INRAE=23.418;MAF_USDA=8.824
NC_035093.1	19238707	.	A	G	.	.	MAF_USDA=7.377
NC_035093.1	19238723	.	A	T	.	.	MAF_USDA=7.377
NC_035093.1	19238743	.	A	T	.	.	MAF_INRAE=48.101
NC_035093.1	19238744	.	A	T	.	.	MAF_INRAE=25.0
NC_035093.1	19238745	.	A	T	.	.	MAF_USDA=8.197
NC_035093.1	19238754	.	C	A	.	.	MAF_USDA=1.639
NC_035093.1	19238757	.	G	T	.	.	MAF_USDA=1.639
NC_035093.1	19238781	.	G	T	.	.	MAF_INRAE=4.167;MAF_USDA=3.529
NC_035093.1	19238782	.	C	A	.	.	MAF_INRAE=3.333;MAF_USDA=1.765
NC_035093.1	19238806	.	T	C	.	.	MAF_USDA=6.557
NC_035093.1	19238819	.	G	C	.	.	MAF_INRAE=5.0;MAF_USDA=7.059
NC_035093.1	19238838	.	C	T	.	.	MAF_USDA=8.197
NC_035093.1	19238876	.	C	T	.	.	MAF_INRAE=1.667;MAF_USDA=3.279
NC_035093.1	19238877	.	G	A	.	.	MAF_USDA=4.098
NC_035093.1	19238922	.	G	A	.	.	MAF_USDA=10.656
NC_035093.1	19238979	.	C	T	.	.	MAF_USDA=5.738
NC_035093.1	19239056	.	T	G	.	.	MAF_USDA=6.557
NC_035093.1	19239062	.	T	A	.	.	MAF_USDA=1.639
NC_035093.1	19239078	.	T	G	.	.	MAF_INRAE=28.481;MAF_USDA=37.5
NC_035093.1	19239080	.	A	C	.	.	MAF_INRAE=41.139;MAF_USDA=19.048
NC_035093.1	19239083	.	T	G	.	.	MAF_INRAE=26.582;MAF_USDA=36.31
NC_035093.1	19239084	.	T	A	.	.	MAF_INRAE=27.848;MAF_USDA=40.476
NC_035093.1	19239103	.	A	G	.	.	MAF_INRAE=5.0;MAF_USDA=7.059
NC_035093.1	19239104	.	G	C	.	.	MAF_INRAE=27.848;MAF_USDA=41.765
NC_035093.1	19239107	.	C	T	.	.	MAF_INRAE=25.833;MAF_USDA=42.941
NC_035093.1	19239139	.	T	G	.	.	MAF_USDA=6.557
NC_035093.1	19239155	.	T	A	.	.	MAF_INRAE=5.0;MAF_USDA=7.059
NC_035093.1	19239172	.	A	G	.	.	MAF_INRAE=44.937;MAF_USDA=23.529
NC_035093.1	19239192	.	A	T	.	.	MAF_INRAE=15.823;MAF_USDA=13.529
NC_035093.1	19239211	.	G	A	.	.	MAF_INRAE=27.848
NC_035093.1	19239224	.	G	T	.	.	MAF_INRAE=41.139;MAF_USDA=19.048
NC_035093.1	19239243	.	A	C	.	.	MAF_INRAE=26.582;MAF_USDA=34.524
NC_035093.1	19239262	.	G	A	.	.	MAF_INRAE=5.263;MAF_USDA=3.529
NC_035093.1	19239272	.	A	T	.	.	MAF_INRAE=25.833
NC_035093.1	19239274	.	T	A	.	.	MAF_USDA=2.083
NC_035093.1	19239317	.	T	C	.	.	MAF_USDA=6.25
NC_035093.1	19239350	.	G	A	.	.	MAF_USDA=4.762
NC_035093.1	19239364	.	C	T	.	.	MAF_INRAE=5.696;MAF_USDA=5.0
NC_035093.1	19239393	.	G	A	.	.	MAF_USDA=4.167
NC_035093.1	19239395	.	T	G	.	.	MAF_USDA=4.167
NC_035093.1	19239410	.	C	G	.	.	MAF_USDA=3.333
NC_035093.1	19239415	.	A	G	.	.	MAF_USDA=3.333
NC_035093.1	19239434	.	G	A	.	.	MAF_USDA=3.333
NC_035093.1	19239439	.	T	G	.	.	MAF_USDA=3.333
NC_035093.1	19239507	.	T	A	.	.	MAF_USDA=4.098
NC_035093.1	19239509	.	T	G	.	.	MAF_USDA=4.098
NC_035093.1	19239511	.	C	T	.	.	MAF_INRAE=13.333;MAF_USDA=1.639
NC_035093.1	19239561	.	C	T	.	.	MAF_INRAE=5.0;MAF_USDA=10.588
NC_035093.1	19239608	.	A	G	.	.	MAF_USDA=4.098
NC_035093.1	19239610	.	C	T	.	.	MAF_INRAE=3.333;MAF_USDA=4.118
NC_035093.1	19239640	.	G	A	.	.	MAF_INRAE=41.772
NC_035093.1	19239676	.	T	C	.	.	MAF_USDA=1.639
NC_035093.1	19239714	.	T	C	.	.	MAF_USDA=5.738
NC_035093.1	19239727	.	T	C	.	.	MAF_USDA=2.083
NC_035093.1	19239731	.	G	A	.	.	MAF_INRAE=5.833;MAF_USDA=7.059
NC_035093.1	19239777	.	C	T	.	.	MAF_INRAE=4.167;MAF_USDA=3.529
NC_035093.1	19239791	.	A	T	.	.	MAF_USDA=6.557
NC_035093.1	19239796	.	T	G	.	.	MAF_INRAE=5.0;MAF_USDA=14.583
NC_035093.1	19239825	.	A	G	.	.	MAF_INRAE=5.696;MAF_USDA=4.918
NC_035093.1	19239830	.	T	G	.	.	MAF_USDA=6.557
NC_035093.1	19239876	.	G	A	.	.	MAF_INRAE=10.127;MAF_USDA=3.529
NC_035093.1	19239877	.	A	G	.	.	MAF_INRAE=10.0;MAF_USDA=3.529
NC_035093.1	19239894	.	G	C	.	.	MAF_INRAE=11.667
NC_035093.1	19239938	.	G	T	.	.	MAF_USDA=5.738
NC_035093.1	19239963	.	G	T	.	.	MAF_USDA=4.918
NC_035093.1	19239974	.	T	G	.	.	MAF_USDA=5.738
NC_035093.1	19239978	.	T	C	.	.	MAF_USDA=5.738
NC_035093.1	19240047	.	T	C	.	.	MAF_INRAE=5.263;MAF_USDA=8.824
NC_035093.1	19240182	.	T	C	.	.	MAF_USDA=7.377
NC_035093.1	19240205	.	C	T	.	.	MAF_INRAE=8.861;MAF_USDA=7.059
NC_035093.1	19240210	.	C	T	.	.	MAF_INRAE=13.291;MAF_USDA=4.098
NC_035093.1	19240216	.	G	A	.	.	MAF_USDA=2.459
NC_035093.1	19240259	.	G	A	.	.	MAF_INRAE=3.333;MAF_USDA=4.706
NC_035093.1	19240260	.	C	A	.	.	MAF_INRAE=3.333;MAF_USDA=4.706
NC_035093.1	19240301	.	C	A	.	.	MAF_USDA=1.639
NC_035093.1	19240321	.	G	C	.	.	MAF_USDA=18.824
NC_035093.1	19240322	.	A	T	.	.	MAF_USDA=17.647
NC_035093.1	19240324	.	A	C	.	.	MAF_USDA=19.412
NC_035093.1	19240336	.	T	C	.	.	MAF_USDA=19.048
NC_035093.1	19240337	.	G	A	.	.	MAF_USDA=19.167
NC_035093.1	19240346	.	T	G	.	.	MAF_USDA=16.667
NC_035093.1	19240351	.	G	A	.	.	MAF_USDA=15.0
NC_035093.1	19240412	.	A	T	.	.	MAF_USDA=3.333
NC_035093.1	19240540	.	G	T	.	.	MAF_USDA=1.639
NC_035093.1	19240584	.	T	C	.	.	MAF_INRAE=3.333;MAF_USDA=4.706
NC_035093.1	19240588	.	T	A	.	.	MAF_INRAE=24.684;MAF_USDA=26.471
NC_035093.1	19240615	.	G	A	.	.	MAF_USDA=4.167
NC_035093.1	19240680	.	G	T	.	.	MAF_INRAE=32.278;MAF_USDA=46.429
NC_035093.1	19240740	.	G	T	.	.	MAF_INRAE=1.667;MAF_USDA=1.639
NC_035093.1	19240751	.	G	A	.	.	MAF_INRAE=26.582;MAF_USDA=11.176
NC_035093.1	19240798	.	C	A	.	.	MAF_USDA=1.639
NC_035093.1	19240799	.	G	C	.	.	MAF_INRAE=1.667;MAF_USDA=1.639
NC_035093.1	19240817	.	A	C	.	.	MAF_USDA=4.118
NC_035093.1	19240823	.	C	T	.	.	MAF_INRAE=42.5;MAF_USDA=18.824
NC_035093.1	19240857	.	C	A	.	.	MAF_USDA=1.639
NC_035093.1	19240903	.	T	C	.	.	MAF_INRAE=32.5;MAF_USDA=42.353
NC_035093.1	19240975	.	G	T	.	.	MAF_USDA=1.695
NC_035093.1	19240986	.	C	T	.	.	MAF_USDA=16.102
NC_035093.1	19241038	.	C	G	.	.	MAF_INRAE=3.333
NC_035093.1	19241042	.	A	G	.	.	MAF_INRAE=5.0;MAF_USDA=7.229
NC_035093.1	19241116	.	G	T	.	.	MAF_INRAE=8.333;MAF_USDA=4.268
NC_035093.1	19241164	.	G	A	.	.	MAF_INRAE=31.667;MAF_USDA=43.293
NC_035093.1	19241308	.	T	C	.	.	MAF_USDA=7.647
NC_035093.1	19241309	.	T	A	.	.	MAF_USDA=7.647
NC_035093.1	19241328	.	T	G	.	.	MAF_INRAE=5.0;MAF_USDA=4.118
NC_035093.1	19241337	.	T	G	.	.	MAF_USDA=6.557
NC_035093.1	19241425	.	G	A	.	.	MAF_USDA=6.25
NC_035093.1	19241452	.	T	A	.	.	MAF_INRAE=13.333
NC_035093.1	19241455	.	G	C	.	.	MAF_USDA=3.279
NC_035093.1	19241523	.	G	A	.	.	MAF_INRAE=48.734
NC_035093.1	19241590	.	A	T	.	.	MAF_INRAE=41.139;MAF_USDA=19.412
NC_035093.1	19241591	.	G	T	.	.	MAF_INRAE=42.5;MAF_USDA=18.824
NC_035093.1	19241619	.	C	A	.	.	MAF_USDA=1.639
NC_035093.1	19241624	.	G	C	.	.	MAF_USDA=1.639
NC_035093.1	19241676	.	T	G	.	.	MAF_INRAE=24.051;MAF_USDA=30.0
NC_035093.1	19241711	.	C	T	.	.	MAF_USDA=6.557
NC_035093.1	19241713	.	C	T	.	.	MAF_INRAE=30.38;MAF_USDA=47.647
NC_035093.1	19241768	.	A	G	.	.	MAF_INRAE=5.696;MAF_USDA=5.882
NC_035093.1	19241865	.	G	T	.	.	MAF_INRAE=5.0;MAF_USDA=7.059
NC_035093.1	19241883	.	T	G	.	.	MAF_INRAE=3.333;MAF_USDA=2.083
NC_035093.1	19241924	.	T	C	.	.	MAF_USDA=2.459
NC_035093.1	19241973	.	T	C	.	.	MAF_USDA=1.639
NC_035093.1	19242090	.	T	A	.	.	MAF_INRAE=5.263;MAF_USDA=6.471
NC_035093.1	19242092	.	A	G	.	.	MAF_INRAE=5.696;MAF_USDA=15.294
NC_035093.1	19242121	.	T	A	.	.	MAF_INRAE=44.937;MAF_USDA=46.471
NC_035093.1	19242194	.	A	T	.	.	MAF_USDA=4.918
NC_035093.1	19242205	.	T	A	.	.	MAF_USDA=7.377
NC_035093.1	19242365	.	G	A	.	.	MAF_USDA=6.557
NC_035093.1	19242417	.	A	T	.	.	MAF_INRAE=5.263;MAF_USDA=4.118
NC_035093.1	19242483	.	A	G	.	.	MAF_INRAE=17.089;MAF_USDA=41.176
NC_035093.1	19242542	.	A	G	.	.	MAF_USDA=6.557
NC_035093.1	19242597	.	G	A	.	.	MAF_INRAE=5.263;MAF_USDA=3.529
NC_035093.1	19242714	.	A	T	.	.	MAF_USDA=1.639
NC_035093.1	19242750	.	G	A	.	.	MAF_USDA=3.279
NC_035093.1	19242782	.	C	T	.	.	MAF_INRAE=24.684;MAF_USDA=1.639
NC_035093.1	19242784	.	C	T	.	.	MAF_INRAE=48.101;MAF_USDA=34.706
NC_035093.1	19242874	.	A	G	.	.	MAF_USDA=47.059
NC_035093.1	19242903	.	T	G	.	.	MAF_USDA=1.639
NC_035093.1	19243005	.	A	G	.	.	MAF_USDA=2.459
NC_035093.1	19243041	.	T	C	.	.	MAF_USDA=13.529
NC_035093.1	19243085	.	T	G	.	.	MAF_INRAE=42.105;MAF_USDA=15.882
NC_035093.1	19243102	.	T	G	.	.	MAF_USDA=1.639
NC_035093.1	19243133	.	G	A	.	.	MAF_USDA=5.294
NC_035093.1	19243174	.	G	T	.	.	MAF_INRAE=26.316;MAF_USDA=8.235
NC_035093.1	19243296	.	A	G	.	.	MAF_INRAE=48.734;MAF_USDA=20.588
NC_035093.1	19243322	.	T	C	.	.	MAF_INRAE=48.734;MAF_USDA=18.235
NC_035093.1	19243344	.	T	C	.	.	MAF_INRAE=1.667;MAF_USDA=10.588
NC_035093.1	19243384	.	T	G	.	.	MAF_INRAE=49.367;MAF_USDA=27.059
NC_035093.1	19243601	.	C	A	.	.	MAF_INRAE=12.025;MAF_USDA=32.353
NC_035093.1	19243646	.	C	T	.	.	MAF_INRAE=5.0;MAF_USDA=14.583
NC_035093.1	19243693	.	C	T	.	.	MAF_INRAE=47.468;MAF_USDA=31.765
NC_035093.1	19243797	.	G	C	.	.	MAF_INRAE=5.696;MAF_USDA=8.235
NC_035093.1	19243990	.	C	T	.	.	MAF_INRAE=2.5;MAF_USDA=4.918
NC_035093.1	19244014	.	G	C	.	.	MAF_INRAE=2.5;MAF_USDA=9.836
NC_035093.1	19244034	.	A	G	.	.	MAF_INRAE=5.063;MAF_USDA=10.588
NC_035093.1	19244068	.	C	T	.	.	MAF_USDA=1.639
NC_035093.1	19244071	.	C	T	.	.	MAF_USDA=2.459
NC_035093.1	19244092	.	T	A	.	.	MAF_USDA=2.459
NC_035093.1	19244094	.	A	C	.	.	MAF_USDA=4.098
NC_035093.1	19244098	.	C	A	.	.	MAF_USDA=2.459
NC_035093.1	19244109	.	G	C	.	.	MAF_USDA=6.557
NC_035093.1	19244111	.	A	G	.	.	MAF_USDA=6.557
NC_035093.1	19244115	.	C	T	.	.	MAF_USDA=2.459
NC_035093.1	19244117	.	C	T	.	.	MAF_USDA=2.459
NC_035093.1	19244172	.	G	C	.	.	MAF_USDA=7.377
NC_035093.1	19244184	.	C	T	.	.	MAF_USDA=7.377
NC_035093.1	19244213	.	G	A	.	.	MAF_INRAE=16.667;MAF_USDA=12.941
NC_035093.1	19244217	.	G	T	.	.	MAF_INRAE=16.667
NC_035093.1	19244240	.	G	A	.	.	MAF_USDA=7.377
NC_035093.1	19244266	.	C	T	.	.	MAF_USDA=4.918
NC_035093.1	19244267	.	A	T	.	.	MAF_USDA=4.918
NC_035093.1	19244277	.	A	T	.	.	MAF_USDA=4.098
NC_035093.1	19244283	.	G	A	.	.	MAF_USDA=4.706
NC_035093.1	19244330	.	G	A	.	.	MAF_USDA=8.333
NC_035093.1	19244331	.	G	A	.	.	MAF_USDA=8.333
NC_035093.1	19244369	.	A	C	.	.	MAF_INRAE=26.582;MAF_USDA=10.0
NC_035093.1	19244460	.	C	T	.	.	MAF_USDA=8.333
NC_035093.1	19244504	.	G	T	.	.	MAF_USDA=6.471
NC_035093.1	19244517	.	C	T	.	.	MAF_INRAE=4.167;MAF_USDA=7.647
NC_035093.1	19244528	.	C	T	.	.	MAF_INRAE=3.333;MAF_USDA=12.353
NC_035093.1	19244569	.	A	T	.	.	MAF_INRAE=26.316;MAF_USDA=12.353
NC_035093.1	19244574	.	C	T	.	.	MAF_USDA=18.75
NC_035093.1	19244631	.	C	T	.	.	MAF_INRAE=26.316;MAF_USDA=21.765
NC_035093.1	19244654	.	T	A	.	.	MAF_USDA=3.279
NC_035093.1	19244740	.	T	C	.	.	MAF_INRAE=35.833;MAF_USDA=35.417
NC_035093.1	19244758	.	C	T	.	.	MAF_USDA=1.639
NC_035093.1	19244796	.	G	A	.	.	MAF_INRAE=15.19;MAF_USDA=8.235
NC_035093.1	19244845	.	G	A	.	.	MAF_USDA=4.918
NC_035093.1	19244877	.	G	A	.	.	MAF_USDA=2.459
NC_035093.1	19245004	.	G	A	.	.	MAF_USDA=1.639
NC_035093.1	19245014	.	C	T	.	.	MAF_INRAE=5.696;MAF_USDA=10.0
NC_035093.1	19245177	.	T	A	.	.	MAF_INRAE=44.304;MAF_USDA=24.118
NC_035093.1	19245201	.	A	T	.	.	MAF_USDA=2.459
NC_035093.1	19245228	.	T	A	.	.	MAF_INRAE=40.506;MAF_USDA=15.882
NC_035093.1	19245260	.	C	A	.	.	MAF_INRAE=44.304;MAF_USDA=23.529
NC_035093.1	19245415	.	T	G	.	.	MAF_USDA=6.25
NC_035093.1	19245542	.	C	T	.	.	MAF_USDA=3.279
NC_035093.1	19245591	.	T	G	.	.	MAF_USDA=1.639
NC_035093.1	19245634	.	T	C	.	.	MAF_USDA=37.5
NC_035093.1	19245644	.	G	T	.	.	MAF_USDA=42.353
NC_035093.1	19245845	.	C	G	.	.	MAF_USDA=12.5
NC_035093.1	19245971	.	C	T	.	.	MAF_USDA=31.25
NC_035093.1	19245990	.	T	A	.	.	MAF_INRAE=47.368;MAF_USDA=20.833
NC_035093.1	19246042	.	C	A	.	.	MAF_INRAE=2.5;MAF_USDA=14.583
NC_035093.1	19246090	.	C	A	.	.	MAF_INRAE=44.304;MAF_USDA=22.941
NC_035093.1	19246100	.	C	T	.	.	MAF_INRAE=8.861;MAF_USDA=48.81
NC_035093.1	19246112	.	A	C	.	.	MAF_INRAE=5.696;MAF_USDA=8.333
NC_035093.1	19246125	.	C	G	.	.	MAF_USDA=9.524
NC_035093.1	19246140	.	C	T	.	.	MAF_USDA=3.333
NC_035093.1	19246144	.	C	T	.	.	MAF_INRAE=9.494;MAF_USDA=48.81
NC_035093.1	19246182	.	A	T	.	.	MAF_INRAE=15.19;MAF_USDA=8.824
NC_035093.1	19246295	.	A	C	.	.	MAF_USDA=3.279
NC_035093.1	19246371	.	A	G	.	.	MAF_INRAE=31.013;MAF_USDA=18.824
NC_035093.1	19246385	.	C	G	.	.	MAF_INRAE=15.19;MAF_USDA=8.235
NC_035093.1	19246432	.	G	A	.	.	MAF_USDA=3.279
NC_035093.1	19246498	.	C	T	.	.	MAF_INRAE=15.19;MAF_USDA=8.824
NC_035093.1	19246505	.	A	G	.	.	MAF_USDA=3.279
NC_035093.1	19246604	.	A	G	.	.	MAF_INRAE=25.316
NC_035093.1	19246659	.	C	T	.	.	MAF_INRAE=24.051;MAF_USDA=1.639
NC_035093.1	19246715	.	A	T	.	.	MAF_INRAE=1.667
NC_035093.1	19246752	.	G	T	.	.	MAF_INRAE=5.696;MAF_USDA=8.235
NC_035093.1	19246901	.	A	G	.	.	MAF_USDA=4.118
NC_035093.1	19246928	.	T	G	.	.	MAF_USDA=2.459
NC_035093.1	19247022	.	G	T	.	.	MAF_USDA=4.118
NC_035093.1	19247040	.	T	A	.	.	MAF_INRAE=3.333;MAF_USDA=10.119
NC_035093.1	19247041	.	A	C	.	.	MAF_INRAE=15.19;MAF_USDA=7.738
NC_035093.1	19247042	.	A	T	.	.	MAF_USDA=4.167
NC_035093.1	19247070	.	G	T	.	.	MAF_INRAE=16.667;MAF_USDA=12.5
NC_035093.1	19247138	.	C	T	.	.	MAF_INRAE=15.19;MAF_USDA=8.824
NC_035093.1	19247241	.	G	A	.	.	MAF_INRAE=3.333;MAF_USDA=13.095
NC_035093.1	19247261	.	C	A	.	.	MAF_INRAE=39.873;MAF_USDA=14.286
NC_035093.1	19247307	.	G	A	.	.	MAF_INRAE=25.316;MAF_USDA=9.412
NC_035093.1	19247351	.	G	A	.	.	MAF_USDA=1.639
NC_035093.1	19247367	.	C	T	.	.	MAF_INRAE=15.19;MAF_USDA=8.235
NC_035093.1	19247371	.	A	C	.	.	MAF_USDA=41.765
NC_035093.1	19247373	.	A	G	.	.	MAF_USDA=17.647
NC_035093.1	19247442	.	G	C	.	.	MAF_INRAE=24.684;MAF_USDA=10.0
NC_035093.1	19247447	.	C	A	.	.	MAF_USDA=3.279
NC_035093.1	19247468	.	A	G	.	.	MAF_INRAE=31.013;MAF_USDA=30.0
NC_035093.1	19247526	.	T	C	.	.	MAF_USDA=17.647
NC_035093.1	19247562	.	C	A	.	.	MAF_USDA=20.588
NC_035093.1	19247584	.	C	T	.	.	MAF_INRAE=41.772;MAF_USDA=32.353
NC_035093.1	19247623	.	C	A	.	.	MAF_INRAE=40.506;MAF_USDA=8.333
NC_035093.1	19247652	.	G	A	.	.	MAF_INRAE=24.051;MAF_USDA=2.459
NC_035093.1	19247714	.	A	G	.	.	MAF_INRAE=5.833;MAF_USDA=42.941
NC_035093.1	19247722	.	G	C	.	.	MAF_USDA=2.941
NC_035093.1	19247724	.	T	A	.	.	MAF_USDA=5.738
NC_035093.1	19247730	.	A	T	.	.	MAF_INRAE=39.873;MAF_USDA=12.941
NC_035093.1	19247755	.	A	T	.	.	MAF_INRAE=4.167;MAF_USDA=2.083
NC_035093.1	19247756	.	C	G	.	.	MAF_INRAE=15.19;MAF_USDA=18.75
NC_035093.1	19247773	.	C	A	.	.	MAF_INRAE=39.241;MAF_USDA=8.824
NC_035093.1	19247906	.	G	A	.	.	MAF_USDA=8.235
NC_035093.1	19247922	.	C	A	.	.	MAF_INRAE=5.696;MAF_USDA=4.098
NC_035093.1	19247957	.	C	T	.	.	MAF_USDA=4.706
NC_035093.1	19247975	.	A	T	.	.	MAF_INRAE=15.19;MAF_USDA=19.412
NC_035093.1	19248004	.	C	T	.	.	MAF_INRAE=24.051;MAF_USDA=1.639
NC_035093.1	19248008	.	A	C	.	.	MAF_INRAE=15.19;MAF_USDA=20.588
NC_035093.1	19248118	.	C	T	.	.	MAF_INRAE=5.696;MAF_USDA=4.098
NC_035093.1	19248127	.	C	A	.	.	MAF_USDA=25.882
NC_035093.1	19248128	.	T	A	.	.	MAF_USDA=27.059
NC_035093.1	19248214	.	G	A	.	.	MAF_INRAE=5.0;MAF_USDA=7.647
NC_035093.1	19248308	.	G	T	.	.	MAF_INRAE=1.667
NC_035093.1	19248316	.	G	A	.	.	MAF_INRAE=22.785;MAF_USDA=5.738
NC_035093.1	19248415	.	A	G	.	.	MAF_INRAE=15.19;MAF_USDA=41.765
NC_035093.1	19248463	.	TTGTGTGTG	TTGTGTGTA	.	.	MAF_USDA=6.25
NC_035093.1	19248471	.	G	A	.	.	MAF_USDA=3.279
NC_035093.1	19248528	.	G	A	.	.	MAF_INRAE=5.263;MAF_USDA=4.118
NC_035093.1	19248534	.	G	A	.	.	MAF_INRAE=1.667;MAF_USDA=3.279
NC_035093.1	19248552	.	C	T	.	.	MAF_INRAE=17.5;MAF_USDA=10.843
NC_035093.1	19248727	.	C	T	.	.	MAF_INRAE=24.051;MAF_USDA=1.639
NC_035093.1	19248753	.	A	G	.	.	MAF_INRAE=1.667;MAF_USDA=1.639
NC_035093.1	19248817	.	C	A	.	.	MAF_USDA=1.639
NC_035093.1	19249259	.	C	A	.	.	MAF_USDA=1.639
NC_035093.1	19249348	.	A	C	.	.	MAF_INRAE=5.696;MAF_USDA=4.918
NC_035093.1	19249464	.	C	T	.	.	MAF_INRAE=13.291;MAF_USDA=3.279
NC_035093.1	19249471	.	G	T	.	.	MAF_INRAE=15.19;MAF_USDA=15.882
NC_035093.1	19249560	.	C	A	.	.	MAF_INRAE=5.696;MAF_USDA=11.176
NC_035093.1	19249590	.	A	C	.	.	MAF_USDA=3.279
NC_035093.1	19249615	.	T	C	.	.	MAF_USDA=3.279
NC_035093.1	19249634	.	G	A	.	.	MAF_USDA=4.098
NC_035093.1	19249683	.	T	C	.	.	MAF_INRAE=41.139;MAF_USDA=25.882
NC_035093.1	19249723	.	G	A	.	.	MAF_USDA=6.471
NC_035093.1	19249767	.	T	G	.	.	MAF_INRAE=41.139;MAF_USDA=25.882
NC_035093.1	19249865	.	A	G	.	.	MAF_USDA=2.5
NC_035093.1	19249879	.	C	T	.	.	MAF_USDA=4.118
NC_035093.1	19249907	.	C	T	.	.	MAF_USDA=2.459
NC_035093.1	19249956	.	T	A	.	.	MAF_USDA=13.115
NC_035093.1	19249962	.	A	G	.	.	MAF_USDA=1.639
NC_035093.1	19249975	.	T	A	.	.	MAF_USDA=5.738
NC_035093.1	19249991	.	C	T	.	.	MAF_USDA=7.377
NC_035093.1	19250002	.	C	T	.	.	MAF_USDA=5.738
NC_035093.1	19250009	.	T	G	.	.	MAF_USDA=13.934
NC_035093.1	19250012	.	C	T	.	.	MAF_INRAE=5.833;MAF_USDA=4.167
NC_035093.1	19250027	.	T	A	.	.	MAF_INRAE=15.19;MAF_USDA=14.706
NC_035093.1	19250031	.	C	T	.	.	MAF_USDA=3.279
NC_035093.1	19250042	.	G	A	.	.	MAF_USDA=4.098
NC_035093.1	19250142	.	G	T	.	.	MAF_USDA=2.459
NC_035093.1	19250242	.	A	C	.	.	MAF_USDA=8.333
NC_035093.1	19250325	.	A	C	.	.	MAF_USDA=4.098
NC_035093.1	19250404	.	G	A	.	.	MAF_USDA=7.059
NC_035093.1	19250453	.	C	G	.	.	MAF_INRAE=5.263;MAF_USDA=4.118
NC_035093.1	19250458	.	C	A	.	.	MAF_USDA=7.647
NC_035093.1	19250538	.	T	A	.	.	MAF_INRAE=25.316;MAF_USDA=5.294
NC_035093.1	19250549	.	G	T	.	.	MAF_USDA=18.824
NC_035093.1	19250555	.	C	T	.	.	MAF_USDA=4.098
NC_035093.1	19250559	.	A	T	.	.	MAF_USDA=12.353
NC_035093.1	19250563	.	T	G	.	.	MAF_USDA=9.412
NC_035093.1	19250569	.	C	T	.	.	MAF_USDA=16.471
NC_035093.1	19250571	.	C	T	.	.	MAF_USDA=4.918
NC_035093.1	19250609	.	G	A	.	.	MAF_USDA=4.918
NC_035093.1	19250649	.	A	C	.	.	MAF_USDA=3.279
NC_035093.1	19250664	.	G	T	.	.	MAF_USDA=1.639
NC_035093.1	19250678	.	C	A	.	.	MAF_USDA=4.098
NC_035093.1	19250715	.	A	C	.	.	MAF_USDA=43.75
NC_035093.1	19250801	.	G	T	.	.	MAF_INRAE=25.316;MAF_USDA=5.294
NC_035093.1	19250825	.	C	T	.	.	MAF_USDA=3.529
NC_035093.1	19250848	.	G	A	.	.	MAF_INRAE=49.367;MAF_USDA=42.353
NC_035093.1	19250851	.	A	T	.	.	MAF_INRAE=44.167;MAF_USDA=14.118
NC_035093.1	19250886	.	C	T	.	.	MAF_USDA=4.098
NC_035093.1	19250914	.	C	A	.	.	MAF_INRAE=5.696;MAF_USDA=5.738
NC_035093.1	19250915	.	T	C	.	.	MAF_USDA=1.639
NC_035093.1	19250923	.	G	A	.	.	MAF_INRAE=6.962;MAF_USDA=23.529
NC_035093.1	19251030	.	G	T	.	.	MAF_USDA=2.459
NC_035093.1	19251031	.	G	C	.	.	MAF_USDA=2.459
NC_035093.1	19251032	.	T	C	.	.	MAF_USDA=2.459
NC_035093.1	19251072	.	C	T	.	.	MAF_USDA=3.279
NC_035093.1	19251148	.	A	C	.	.	MAF_USDA=8.333
NC_035093.1	19251150	.	G	A	.	.	MAF_INRAE=14.557;MAF_USDA=14.286
NC_035093.1	19251188	.	C	A	.	.	MAF_INRAE=12.5
NC_035093.1	19251203	.	T	G	.	.	MAF_INRAE=21.053
NC_035093.1	19251267	.	C	T	.	.	MAF_INRAE=20.253;MAF_USDA=4.819
NC_035093.1	19251273	.	G	A	.	.	MAF_USDA=3.39
NC_035093.1	19251321	.	T	C	.	.	MAF_USDA=39.583
NC_035093.1	19251332	.	T	A	.	.	MAF_USDA=2.083
NC_035093.1	19251338	.	C	A	.	.	MAF_USDA=39.583
NC_035093.1	19254729	.	A	G	.	.	MAF_USDA=10.417
NC_035093.1	19254731	.	A	T	.	.	MAF_USDA=10.417
NC_035093.1	19254773	.	A	T	.	.	MAF_INRAE=5.263;MAF_USDA=8.929
NC_035093.1	19254806	.	A	C	.	.	MAF_USDA=4.098
NC_035093.1	19254815	.	G	T	.	.	MAF_USDA=2.459
NC_035093.1	19254938	.	C	T	.	.	MAF_INRAE=5.0;MAF_USDA=4.706
NC_035093.1	19254951	.	G	C	.	.	MAF_INRAE=5.696;MAF_USDA=5.738
NC_035093.1	19254975	.	C	A	.	.	MAF_INRAE=12.025;MAF_USDA=15.882
NC_035093.1	19254976	.	T	A	.	.	MAF_INRAE=17.722;MAF_USDA=39.412
NC_035093.1	19255032	.	G	A	.	.	MAF_INRAE=25.316;MAF_USDA=5.294
NC_035093.1	19255038	.	A	C	.	.	MAF_INRAE=24.051
NC_035093.1	19255067	.	A	G	.	.	MAF_USDA=1.639
NC_035093.1	19255137	.	G	A	.	.	MAF_INRAE=49.367;MAF_USDA=45.294
NC_035093.1	19255147	.	C	A	.	.	MAF_USDA=1.639
NC_035093.1	19255160	.	G	A	.	.	MAF_USDA=4.098
NC_035093.1	19255164	.	A	G	.	.	MAF_USDA=3.279
NC_035093.1	19255235	.	A	C	.	.	MAF_INRAE=4.167;MAF_USDA=2.083
NC_035093.1	19255249	.	G	A	.	.	MAF_INRAE=44.304;MAF_USDA=49.412
NC_035093.1	19255260	.	C	A	.	.	MAF_INRAE=43.671;MAF_USDA=18.824
NC_035093.1	19255361	.	A	C	.	.	MAF_USDA=2.353
NC_035093.1	19255386	.	G	A	.	.	MAF_USDA=4.918
NC_035093.1	19255393	.	C	T	.	.	MAF_INRAE=6.667;MAF_USDA=14.583
NC_035093.1	19255413	.	A	C	.	.	MAF_INRAE=4.167;MAF_USDA=2.083
NC_035093.1	19255492	.	C	G	.	.	MAF_USDA=17.647
NC_035093.1	19255507	.	G	A	.	.	MAF_USDA=14.583
NC_035093.1	19255524	.	A	G	.	.	MAF_USDA=5.738
NC_035093.1	19255549	.	C	A	.	.	MAF_USDA=21.765
NC_035093.1	19255555	.	T	C	.	.	MAF_USDA=14.583
NC_035093.1	19255578	.	A	G	.	.	MAF_USDA=30.0
NC_035093.1	19255775	.	T	A	.	.	MAF_USDA=11.765
NC_035093.1	19255867	.	C	G	.	.	MAF_INRAE=31.646;MAF_USDA=48.824
NC_035093.1	19255883	.	G	T	.	.	MAF_USDA=4.098
NC_035093.1	19255920	.	G	T	.	.	MAF_INRAE=47.468;MAF_USDA=44.118
NC_035093.1	19255984	.	A	T	.	.	MAF_INRAE=24.051;MAF_USDA=1.639
NC_035093.1	19255987	.	T	A	.	.	MAF_INRAE=5.263;MAF_USDA=2.941
NC_035093.1	19256114	.	T	C	.	.	MAF_INRAE=14.557;MAF_USDA=11.176
NC_035093.1	19256117	.	G	C	.	.	MAF_INRAE=24.051;MAF_USDA=1.639
NC_035093.1	19256155	.	C	A	.	.	MAF_INRAE=32.911;MAF_USDA=28.235
NC_035093.1	19256241	.	C	A	.	.	MAF_INRAE=42.405;MAF_USDA=45.294
NC_035093.1	19256279	.	A	G	.	.	MAF_INRAE=15.19;MAF_USDA=37.059
NC_035093.1	19256290	.	A	C	.	.	MAF_INRAE=1.667;MAF_USDA=5.738
NC_035093.1	19256319	.	A	T	.	.	MAF_INRAE=41.139;MAF_USDA=45.294
NC_035093.1	19256348	.	G	A	.	.	MAF_INRAE=24.051;MAF_USDA=4.706
NC_035093.1	19256380	.	G	T	.	.	MAF_USDA=2.941
NC_035093.1	19256384	.	T	G	.	.	MAF_USDA=5.738
NC_035093.1	19256398	.	A	G	.	.	MAF_INRAE=43.671;MAF_USDA=50.0
NC_035093.1	19256570	.	C	T	.	.	MAF_INRAE=27.215;MAF_USDA=12.353
NC_035093.1	19256683	.	C	T	.	.	MAF_INRAE=24.684;MAF_USDA=11.176
NC_035093.1	19256722	.	G	C	.	.	MAF_INRAE=5.696;MAF_USDA=14.118
NC_035093.1	19256760	.	A	G	.	.	MAF_USDA=1.639
NC_035093.1	19256839	.	A	G	.	.	MAF_USDA=2.459
NC_035093.1	19256871	.	G	A	.	.	MAF_INRAE=23.418;MAF_USDA=8.235
NC_035093.1	19256921	.	G	A	.	.	MAF_INRAE=23.418;MAF_USDA=10.588
NC_035093.1	19257067	.	T	G	.	.	MAF_INRAE=44.937;MAF_USDA=45.294
NC_035093.1	19257074	.	C	T	.	.	MAF_INRAE=13.924;MAF_USDA=25.294
NC_035093.1	19257231	.	C	A	.	.	MAF_INRAE=6.667;MAF_USDA=18.75
NC_035093.1	19257298	.	C	T	.	.	MAF_INRAE=13.924;MAF_USDA=26.786
NC_035093.1	19257345	.	A	G	.	.	MAF_USDA=3.279
NC_035093.1	19257379	.	C	T	.	.	MAF_USDA=4.098
NC_035093.1	19257421	.	C	A	.	.	MAF_INRAE=23.418;MAF_USDA=1.639
NC_035093.1	19257447	.	G	A	.	.	MAF_USDA=2.459
NC_035093.1	19257456	.	A	C	.	.	MAF_USDA=12.353
NC_035093.1	19257497	.	G	T	.	.	MAF_INRAE=6.667;MAF_USDA=16.667
NC_035093.1	19257511	.	T	C	.	.	MAF_INRAE=1.667
NC_035093.1	19257515	.	G	A	.	.	MAF_INRAE=4.167;MAF_USDA=4.118
NC_035093.1	19257534	.	G	C	.	.	MAF_INRAE=13.924;MAF_USDA=25.294
NC_035093.1	19257549	.	C	A	.	.	MAF_INRAE=10.759;MAF_USDA=14.583
NC_035093.1	19257555	.	G	A	.	.	MAF_INRAE=5.696;MAF_USDA=2.459
NC_035093.1	19257581	.	T	G	.	.	MAF_INRAE=24.051;MAF_USDA=1.639
NC_035093.1	19257582	.	G	A	.	.	MAF_INRAE=1.667;MAF_USDA=6.557
NC_035093.1	19257690	.	A	C	.	.	MAF_INRAE=13.924;MAF_USDA=24.118
NC_035093.1	19257847	.	G	A	.	.	MAF_USDA=1.639
NC_035093.1	19257862	.	G	A	.	.	MAF_USDA=6.471
NC_035093.1	19257873	.	G	A	.	.	MAF_USDA=12.5
NC_035093.1	19257889	.	C	A	.	.	MAF_INRAE=13.924;MAF_USDA=25.294
NC_035093.1	19257924	.	A	G	.	.	MAF_INRAE=24.051;MAF_USDA=1.639
NC_035093.1	19257998	.	T	G	.	.	MAF_INRAE=26.582;MAF_USDA=3.529
NC_035093.1	19258002	.	C	T	.	.	MAF_INRAE=13.924;MAF_USDA=25.294
NC_035093.1	19258011	.	T	A	.	.	MAF_USDA=4.167
NC_035093.1	19258067	.	T	C	.	.	MAF_USDA=3.571
NC_035093.1	19258123	.	G	A	.	.	MAF_INRAE=13.924;MAF_USDA=25.882
NC_035093.1	19258231	.	C	A	.	.	MAF_INRAE=13.924;MAF_USDA=25.294
NC_035093.1	19258235	.	C	T	.	.	MAF_INRAE=4.167;MAF_USDA=4.118
NC_035093.1	19258236	.	C	T	.	.	MAF_INRAE=1.667;MAF_USDA=5.738
NC_035093.1	19258238	.	A	C	.	.	MAF_INRAE=13.924;MAF_USDA=24.118
NC_035093.1	19258240	.	G	A	.	.	MAF_INRAE=11.667;MAF_USDA=24.706
NC_035093.1	19258263	.	T	A	.	.	MAF_INRAE=13.924;MAF_USDA=25.294
NC_035093.1	19258266	.	G	A	.	.	MAF_USDA=7.059
NC_035093.1	19258299	.	T	A	.	.	MAF_INRAE=13.924;MAF_USDA=24.118
NC_035093.1	19258329	.	T	C	.	.	MAF_INRAE=13.924;MAF_USDA=24.118
NC_035093.1	19258333	.	C	T	.	.	MAF_INRAE=11.667;MAF_USDA=24.118
NC_035093.1	19258342	.	G	A	.	.	MAF_INRAE=13.291;MAF_USDA=23.529
NC_035093.1	19258351	.	T	A	.	.	MAF_INRAE=13.291;MAF_USDA=23.529
NC_035093.1	19258356	.	G	T	.	.	MAF_INRAE=13.291;MAF_USDA=23.529
NC_035093.1	19258361	.	G	A	.	.	MAF_INRAE=13.291;MAF_USDA=23.529
NC_035093.1	19258374	.	A	T	.	.	MAF_INRAE=12.658;MAF_USDA=23.529
NC_035093.1	19258395	.	G	A	.	.	MAF_USDA=2.941
NC_035093.1	19258533	.	T	A	.	.	MAF_INRAE=10.833;MAF_USDA=16.667
NC_035093.1	19258535	.	C	T	.	.	MAF_INRAE=3.333;MAF_USDA=2.353
NC_035093.1	19258541	.	G	A	.	.	MAF_INRAE=10.833;MAF_USDA=18.75
NC_035093.1	19258572	.	T	C	.	.	MAF_INRAE=10.833;MAF_USDA=16.667
NC_035093.1	19258579	.	C	G	.	.	MAF_INRAE=10.833;MAF_USDA=16.667
NC_035093.1	19258620	.	T	A	.	.	MAF_USDA=6.25
NC_035093.1	19258639	.	C	T	.	.	MAF_INRAE=44.937;MAF_USDA=21.176
NC_035093.1	19258642	.	A	G	.	.	MAF_USDA=1.639
NC_035093.1	19258651	.	G	T	.	.	MAF_INRAE=5.0;MAF_USDA=8.333
NC_035093.1	19258944	.	A	T	.	.	MAF_INRAE=1.667
NC_035093.1	19259164	.	C	T	.	.	MAF_INRAE=22.785;MAF_USDA=1.639
NC_035093.1	19259255	.	A	C	.	.	MAF_INRAE=13.924;MAF_USDA=25.294
NC_035093.1	19259341	.	A	G	.	.	MAF_INRAE=13.924;MAF_USDA=24.706
NC_035093.1	19259357	.	A	C	.	.	MAF_INRAE=13.924;MAF_USDA=25.882
NC_035093.1	19259375	.	C	G	.	.	MAF_USDA=2.459
NC_035093.1	19259431	.	A	T	.	.	MAF_INRAE=3.333;MAF_USDA=4.706
NC_035093.1	19259600	.	T	C	.	.	MAF_INRAE=13.924;MAF_USDA=25.294
NC_035093.1	19259635	.	T	A	.	.	MAF_USDA=8.333
NC_035093.1	19259637	.	T	C	.	.	MAF_INRAE=11.667;MAF_USDA=24.706
NC_035093.1	19259645	.	C	T	.	.	MAF_INRAE=11.667;MAF_USDA=8.333
NC_035093.1	19259688	.	C	T	.	.	MAF_USDA=11.176
NC_035093.1	19259702	.	A	T	.	.	MAF_INRAE=13.924;MAF_USDA=25.882
NC_035093.1	19259732	.	C	T	.	.	MAF_INRAE=13.924;MAF_USDA=25.294
NC_035093.1	19259832	.	C	T	.	.	MAF_INRAE=13.924;MAF_USDA=24.706
NC_035093.1	19259922	.	C	T	.	.	MAF_INRAE=43.671;MAF_USDA=31.765
NC_035093.1	19260041	.	T	A	.	.	MAF_INRAE=11.667
NC_035093.1	19260067	.	G	A	.	.	MAF_USDA=14.706
NC_035093.1	19260182	.	C	A	.	.	MAF_USDA=1.639
NC_035093.1	19260326	.	G	A	.	.	MAF_USDA=4.918
NC_035093.1	19260388	.	T	A	.	.	MAF_INRAE=6.667;MAF_USDA=18.75
NC_035093.1	19260413	.	G	C	.	.	MAF_INRAE=13.924;MAF_USDA=25.882
NC_035093.1	19260437	.	A	C	.	.	MAF_INRAE=13.924;MAF_USDA=24.118
NC_035093.1	19260438	.	G	A	.	.	MAF_INRAE=11.667;MAF_USDA=24.706
NC_035093.1	19260440	.	T	C	.	.	MAF_USDA=5.738
NC_035093.1	19260475	.	A	C	.	.	MAF_USDA=15.882
NC_035093.1	19260479	.	G	C	.	.	MAF_INRAE=1.667;MAF_USDA=5.738
NC_035093.1	19260498	.	C	A	.	.	MAF_USDA=3.279
NC_035093.1	19260546	.	G	T	.	.	MAF_INRAE=5.263;MAF_USDA=3.529
NC_035093.1	19260611	.	C	G	.	.	MAF_INRAE=1.667;MAF_USDA=5.738
NC_035093.1	19260642	.	T	C	.	.	MAF_INRAE=24.051;MAF_USDA=1.639
NC_035093.1	19260648	.	A	G	.	.	MAF_INRAE=13.924;MAF_USDA=25.294
NC_035093.1	19260684	.	G	A	.	.	MAF_INRAE=13.924;MAF_USDA=25.294
NC_035093.1	19260689	.	T	C	.	.	MAF_INRAE=13.924;MAF_USDA=25.294
NC_035093.1	19260694	.	G	T	.	.	MAF_INRAE=16.456;MAF_USDA=8.235
NC_035093.1	19260702	.	C	A	.	.	MAF_INRAE=24.051;MAF_USDA=1.639
NC_035093.1	19260731	.	C	A	.	.	MAF_INRAE=13.924;MAF_USDA=24.118
NC_035093.1	19260734	.	T	G	.	.	MAF_INRAE=11.667;MAF_USDA=24.118
NC_035093.1	19260736	.	C	A	.	.	MAF_INRAE=11.667;MAF_USDA=24.118
NC_035093.1	19260803	.	T	C	.	.	MAF_INRAE=13.924;MAF_USDA=25.595
NC_035093.1	19260846	.	C	A	.	.	MAF_INRAE=13.291;MAF_USDA=25.595
NC_035093.1	19260916	.	C	T	.	.	MAF_INRAE=13.924;MAF_USDA=25.595
NC_035093.1	19260922	.	A	T	.	.	MAF_INRAE=13.924;MAF_USDA=25.595
NC_035093.1	19260980	.	C	T	.	.	MAF_USDA=6.557
NC_035093.1	19260995	.	C	T	.	.	MAF_INRAE=13.924;MAF_USDA=26.19
NC_035093.1	19261046	.	G	A	.	.	MAF_USDA=1.639
NC_035093.1	19261054	.	C	T	.	.	MAF_INRAE=26.582;MAF_USDA=14.706
NC_035093.1	19261187	.	G	A	.	.	MAF_INRAE=1.667;MAF_USDA=5.738
NC_035093.1	19261215	.	G	A	.	.	MAF_USDA=3.333
NC_035093.1	19261231	.	A	G	.	.	MAF_INRAE=13.924;MAF_USDA=26.19
NC_035093.1	19261261	.	G	A	.	.	MAF_INRAE=24.051;MAF_USDA=1.639
NC_035093.1	19261277	.	A	C	.	.	MAF_INRAE=13.924;MAF_USDA=26.471
NC_035093.1	19261359	.	C	A	.	.	MAF_INRAE=3.333;MAF_USDA=1.765
NC_035093.1	19261387	.	C	A	.	.	MAF_USDA=4.167
NC_035093.1	19261389	.	T	A	.	.	MAF_USDA=6.557
NC_035093.1	19261405	.	C	T	.	.	MAF_INRAE=13.924;MAF_USDA=27.059
NC_035093.1	19261439	.	A	T	.	.	MAF_INRAE=13.924;MAF_USDA=26.471
NC_035093.1	19261441	.	T	A	.	.	MAF_INRAE=3.333;MAF_USDA=4.706
NC_035093.1	19261512	.	C	A	.	.	MAF_INRAE=1.667;MAF_USDA=5.738
NC_035093.1	19261571	.	C	T	.	.	MAF_USDA=4.918
NC_035093.1	19261573	.	G	A	.	.	MAF_INRAE=5.833
NC_035093.1	19261596	.	A	G	.	.	MAF_INRAE=5.696;MAF_USDA=9.412
NC_035093.1	19261801	.	A	T	.	.	MAF_USDA=5.738
NC_035093.1	19261943	.	T	A	.	.	MAF_USDA=2.459
NC_035093.1	19261964	.	G	T	.	.	MAF_INRAE=13.924;MAF_USDA=26.471
NC_035093.1	19261976	.	C	G	.	.	MAF_INRAE=13.924;MAF_USDA=25.882
NC_035093.1	19261978	.	T	C	.	.	MAF_INRAE=11.667;MAF_USDA=26.471
NC_035093.1	19261990	.	A	T	.	.	MAF_USDA=4.118
NC_035093.1	19262164	.	C	T	.	.	MAF_INRAE=1.667;MAF_USDA=5.738
NC_035093.1	19262166	.	A	G	.	.	MAF_USDA=5.738
NC_035093.1	19262227	.	C	T	.	.	MAF_INRAE=13.924;MAF_USDA=30.588
NC_035093.1	19262567	.	C	T	.	.	MAF_INRAE=10.759;MAF_USDA=14.583
NC_035093.1	19262611	.	A	G	.	.	MAF_INRAE=27.215;MAF_USDA=14.706
NC_035093.1	19262661	.	C	A	.	.	MAF_INRAE=27.215;MAF_USDA=14.706
NC_035093.1	19262662	.	A	G	.	.	MAF_USDA=13.934
NC_035093.1	19262698	.	T	C	.	.	MAF_INRAE=15.789;MAF_USDA=3.529
NC_035093.1	19262709	.	G	A	.	.	MAF_USDA=8.197
NC_035093.1	19262714	.	A	G	.	.	MAF_USDA=4.918
NC_035093.1	19262785	.	C	T	.	.	MAF_USDA=11.475
NC_035093.1	19262824	.	G	T	.	.	MAF_USDA=11.475
NC_035093.1	19262934	.	G	A	.	.	MAF_USDA=4.706
NC_035093.1	19262968	.	C	T	.	.	MAF_INRAE=5.696;MAF_USDA=2.459
NC_035093.1	19263069	.	T	A	.	.	MAF_USDA=3.279
NC_035093.1	19263127	.	T	C	.	.	MAF_USDA=8.197
NC_035093.1	19263158	.	A	T	.	.	MAF_INRAE=21.519;MAF_USDA=7.647
NC_035093.1	19263179	.	G	A	.	.	MAF_USDA=9.016
NC_035093.1	19263301	.	C	T	.	.	MAF_USDA=1.639
NC_035093.1	19263408	.	A	C	.	.	MAF_INRAE=8.861;MAF_USDA=25.882
NC_035093.1	19263459	.	C	A	.	.	MAF_USDA=8.197
NC_035093.1	19263478	.	A	G	.	.	MAF_USDA=4.918
NC_035093.1	19263528	.	T	G	.	.	MAF_INRAE=6.962;MAF_USDA=22.131
NC_035093.1	19263705	.	C	T	.	.	MAF_INRAE=26.582;MAF_USDA=14.706
NC_035093.1	19263858	.	A	C	.	.	MAF_USDA=8.197
NC_035093.1	19263892	.	T	G	.	.	MAF_INRAE=5.696;MAF_USDA=11.765
NC_035093.1	19263957	.	G	T	.	.	MAF_USDA=7.5
NC_035093.1	19264007	.	C	T	.	.	MAF_USDA=3.529
NC_035093.1	19264164	.	G	T	.	.	MAF_INRAE=26.582;MAF_USDA=14.706
NC_035093.1	19264185	.	G	T	.	.	MAF_USDA=8.197
NC_035093.1	19264205	.	C	G	.	.	MAF_INRAE=18.987;MAF_USDA=7.059
NC_035093.1	19264346	.	C	T	.	.	MAF_USDA=9.016
NC_035093.1	19264461	.	C	T	.	.	MAF_USDA=8.197
NC_035093.1	19264470	.	G	A	.	.	MAF_USDA=7.059
NC_035093.1	19264527	.	T	A	.	.	MAF_USDA=1.639
NC_035093.1	19264629	.	C	T	.	.	MAF_INRAE=16.456;MAF_USDA=9.412
NC_035093.1	19264648	.	G	A	.	.	MAF_USDA=4.167
NC_035093.1	19264878	.	G	T	.	.	MAF_INRAE=1.667;MAF_USDA=2.459
NC_035093.1	19264980	.	C	T	.	.	MAF_USDA=4.098
NC_035093.1	19264995	.	A	G	.	.	MAF_INRAE=3.333;MAF_USDA=11.765
NC_035093.1	19264998	.	A	C	.	.	MAF_USDA=2.459
NC_035093.1	19265012	.	A	T	.	.	MAF_INRAE=48.333;MAF_USDA=45.882
NC_035093.1	19265039	.	T	A	.	.	MAF_INRAE=3.333;MAF_USDA=10.0
NC_035093.1	19265041	.	T	A	.	.	MAF_INRAE=3.333;MAF_USDA=10.0
NC_035093.1	19265050	.	C	T	.	.	MAF_INRAE=25.949;MAF_USDA=20.588
NC_035093.1	19265130	.	A	T	.	.	MAF_INRAE=7.595
NC_035093.1	19265147	.	C	T	.	.	MAF_USDA=5.0
NC_035093.1	19265163	.	A	T	.	.	MAF_INRAE=24.051;MAF_USDA=6.627
NC_035093.1	19265176	.	G	A	.	.	MAF_INRAE=13.333
NC_035093.1	19265208	.	A	G	.	.	MAF_INRAE=43.671;MAF_USDA=34.524
NC_035093.1	19265259	.	G	A	.	.	MAF_INRAE=13.924;MAF_USDA=13.095
NC_035093.1	19265275	.	T	A	.	.	MAF_INRAE=14.167
NC_035093.1	19265279	.	T	A	.	.	MAF_USDA=45.833
NC_035093.1	19265298	.	G	A	.	.	MAF_INRAE=24.051;MAF_USDA=6.471
NC_035093.1	19265328	.	G	A	.	.	MAF_USDA=2.083
NC_035093.1	19265358	.	T	C	.	.	MAF_USDA=2.459
NC_035093.1	19265374	.	C	T	.	.	MAF_INRAE=49.367;MAF_USDA=36.471
NC_035093.1	19265394	.	G	T	.	.	MAF_USDA=8.333
NC_035093.1	19265453	.	T	C	.	.	MAF_INRAE=25.949;MAF_USDA=19.412
NC_035093.1	19265488	.	G	A	.	.	MAF_USDA=9.412
NC_035093.1	19265594	.	A	T	.	.	MAF_USDA=6.557
NC_035093.1	19265669	.	A	G	.	.	MAF_USDA=4.167
NC_035093.1	19265686	.	T	G	.	.	MAF_INRAE=43.671;MAF_USDA=35.882
NC_035093.1	19265715	.	T	A	.	.	MAF_USDA=8.333
NC_035093.1	19265716	.	C	T	.	.	MAF_USDA=8.333
NC_035093.1	19265717	.	A	C	.	.	MAF_USDA=8.333
NC_035093.1	19265739	.	T	C	.	.	MAF_INRAE=13.333;MAF_USDA=1.765
NC_035093.1	19265741	.	G	T	.	.	MAF_USDA=1.639
NC_035093.1	19265774	.	A	C	.	.	MAF_INRAE=29.114;MAF_USDA=21.765
NC_035093.1	19265886	.	T	G	.	.	MAF_INRAE=44.167;MAF_USDA=35.294
NC_035093.1	19265889	.	T	C	.	.	MAF_INRAE=44.167;MAF_USDA=35.294
NC_035093.1	19265896	.	G	A	.	.	MAF_INRAE=44.167;MAF_USDA=35.294
NC_035093.1	19265899	.	T	A	.	.	MAF_INRAE=44.167;MAF_USDA=35.294
NC_035093.1	19265981	.	A	C	.	.	MAF_USDA=7.059
NC_035093.1	19266006	.	G	T	.	.	MAF_INRAE=43.038;MAF_USDA=35.882
NC_035093.1	19266015	.	G	T	.	.	MAF_USDA=1.639
NC_035093.1	19266226	.	G	T	.	.	MAF_INRAE=13.333
NC_035093.1	19266234	.	A	T	.	.	MAF_INRAE=44.304;MAF_USDA=35.882
NC_035093.1	19266238	.	C	A	.	.	MAF_INRAE=2.5;MAF_USDA=8.197
NC_035093.1	19266251	.	T	A	.	.	MAF_INRAE=46.203;MAF_USDA=48.235
NC_035093.1	19266261	.	C	T	.	.	MAF_USDA=4.706
NC_035093.1	19266295	.	A	G	.	.	MAF_USDA=1.639
NC_035093.1	19266324	.	A	T	.	.	MAF_USDA=1.639
NC_035093.1	19266422	.	C	T	.	.	MAF_USDA=8.333
NC_035093.1	19266586	.	A	T	.	.	MAF_USDA=1.639
NC_035093.1	19266595	.	A	T	.	.	MAF_USDA=2.459
NC_035093.1	19266596	.	C	T	.	.	MAF_USDA=2.459
NC_035093.1	19266597	.	G	A	.	.	MAF_USDA=2.353
NC_035093.1	19266630	.	C	A	.	.	MAF_INRAE=5.833;MAF_USDA=2.459
NC_035093.1	19266663	.	G	A	.	.	MAF_INRAE=15.789
NC_035093.1	19266931	.	G	A	.	.	MAF_INRAE=29.747;MAF_USDA=24.706
NC_035093.1	19267011	.	G	A	.	.	MAF_USDA=6.25
NC_035093.1	19267060	.	A	G	.	.	MAF_USDA=2.459
NC_035093.1	19267246	.	T	A	.	.	MAF_USDA=6.25
NC_035093.1	19267263	.	T	A	.	.	MAF_INRAE=12.658;MAF_USDA=3.279
NC_035093.1	19267295	.	T	A	.	.	MAF_INRAE=14.557;MAF_USDA=7.059
NC_035093.1	19267302	.	G	T	.	.	MAF_USDA=2.941
NC_035093.1	19267370	.	C	T	.	.	MAF_INRAE=29.114;MAF_USDA=41.667
NC_035093.1	19267392	.	C	A	.	.	MAF_INRAE=37.342;MAF_USDA=50.0
NC_035093.1	19267395	.	T	G	.	.	MAF_INRAE=47.468;MAF_USDA=42.353
NC_035093.1	19267524	.	G	C	.	.	MAF_INRAE=15.823
NC_035093.1	19267573	.	C	A	.	.	MAF_INRAE=2.5;MAF_USDA=8.197
NC_035093.1	19267642	.	C	T	.	.	MAF_INRAE=15.789
NC_035093.1	19267678	.	G	T	.	.	MAF_INRAE=46.203;MAF_USDA=30.588
NC_035093.1	19267679	.	G	A	.	.	MAF_INRAE=47.5;MAF_USDA=30.588
NC_035093.1	19267696	.	A	T	.	.	MAF_USDA=2.459
NC_035093.1	19267699	.	A	C	.	.	MAF_USDA=4.167
NC_035093.1	19267708	.	T	C	.	.	MAF_INRAE=26.582;MAF_USDA=12.941
NC_035093.1	19267716	.	C	T	.	.	MAF_INRAE=15.823;MAF_USDA=33.529
NC_035093.1	19267719	.	C	T	.	.	MAF_INRAE=15.833;MAF_USDA=33.529
NC_035093.1	19267756	.	G	A	.	.	MAF_INRAE=4.167;MAF_USDA=5.882
NC_035093.1	19267836	.	C	T	.	.	MAF_INRAE=5.696;MAF_USDA=4.918
NC_035093.1	19267864	.	C	T	.	.	MAF_USDA=2.459
NC_035093.1	19267903	.	A	C	.	.	MAF_INRAE=46.203;MAF_USDA=30.0
NC_035093.1	19268112	.	T	A	.	.	MAF_INRAE=37.342;MAF_USDA=28.824
NC_035093.1	19268197	.	C	T	.	.	MAF_USDA=6.25
NC_035093.1	19268279	.	T	C	.	.	MAF_USDA=5.882
NC_035093.1	19268285	.	T	C	.	.	MAF_INRAE=13.333
NC_035093.1	19268346	.	T	C	.	.	MAF_USDA=2.459
NC_035093.1	19268510	.	T	G	.	.	MAF_USDA=5.882
NC_035093.1	19268550	.	G	T	.	.	MAF_USDA=6.557
NC_035093.1	19268643	.	G	A	.	.	MAF_USDA=5.294
NC_035093.1	19268670	.	C	T	.	.	MAF_INRAE=5.696;MAF_USDA=5.882
NC_035093.1	19268723	.	G	A	.	.	MAF_USDA=4.918
NC_035093.1	19268752	.	G	C	.	.	MAF_INRAE=5.696;MAF_USDA=8.197
NC_035093.1	19268779	.	C	T	.	.	MAF_USDA=5.294
NC_035093.1	19268823	.	A	C	.	.	MAF_INRAE=5.696;MAF_USDA=7.377
NC_035093.1	19268880	.	T	G	.	.	MAF_INRAE=22.152;MAF_USDA=21.176
NC_035093.1	19268889	.	G	A	.	.	MAF_USDA=3.279
NC_035093.1	19268994	.	C	T	.	.	MAF_INRAE=5.0;MAF_USDA=1.639
NC_035093.1	19269100	.	G	T	.	.	MAF_INRAE=3.333;MAF_USDA=15.574
NC_035093.1	19269112	.	C	T	.	.	MAF_USDA=1.639
NC_035093.1	19269147	.	C	T	.	.	MAF_USDA=4.918
NC_035093.1	19269237	.	C	A	.	.	MAF_INRAE=12.5
NC_035093.1	19269256	.	G	A	.	.	MAF_USDA=1.639
NC_035093.1	19269265	.	G	A	.	.	MAF_USDA=8.333
NC_035093.1	19269293	.	A	G	.	.	MAF_INRAE=1.667;MAF_USDA=14.118
NC_035093.1	19269300	.	C	A	.	.	MAF_INRAE=3.333;MAF_USDA=1.765
NC_035093.1	19269343	.	A	G	.	.	MAF_INRAE=7.595;MAF_USDA=2.459
NC_035093.1	19269419	.	G	C	.	.	MAF_INRAE=45.57;MAF_USDA=37.647
NC_035093.1	19269443	.	C	A	.	.	MAF_INRAE=13.333
NC_035093.1	19269653	.	G	A	.	.	MAF_INRAE=24.051;MAF_USDA=5.882
NC_035093.1	19269654	.	C	T	.	.	MAF_INRAE=23.333;MAF_USDA=5.882
NC_035093.1	19269692	.	G	T	.	.	MAF_USDA=16.471
NC_035093.1	19269714	.	G	A	.	.	MAF_INRAE=5.696;MAF_USDA=3.279
NC_035093.1	19269716	.	G	A	.	.	MAF_INRAE=21.667;MAF_USDA=18.824
NC_035093.1	19269737	.	C	T	.	.	MAF_USDA=1.639
NC_035093.1	19269738	.	G	T	.	.	MAF_INRAE=4.167;MAF_USDA=2.941
NC_035093.1	19269899	.	G	A	.	.	MAF_INRAE=23.418;MAF_USDA=8.824
NC_035093.1	19269968	.	C	T	.	.	MAF_INRAE=18.987;MAF_USDA=16.471
NC_035093.1	19270039	.	C	A	.	.	MAF_USDA=10.656
NC_035093.1	19270044	.	G	A	.	.	MAF_INRAE=24.051;MAF_USDA=5.882
NC_035093.1	19270045	.	A	G	.	.	MAF_USDA=4.918
NC_035093.1	19270057	.	T	A	.	.	MAF_USDA=3.279
NC_035093.1	19270127	.	T	G	.	.	MAF_USDA=2.459
NC_035093.1	19270141	.	G	A	.	.	MAF_INRAE=19.62;MAF_USDA=15.294
NC_035093.1	19270186	.	G	T	.	.	MAF_INRAE=22.785;MAF_USDA=6.471
NC_035093.1	19270336	.	A	T	.	.	MAF_INRAE=18.987
NC_035093.1	19270426	.	C	T	.	.	MAF_USDA=3.279
NC_035093.1	19270431	.	G	A	.	.	MAF_INRAE=20.253;MAF_USDA=20.0
NC_035093.1	19270460	.	C	A	.	.	MAF_INRAE=20.253;MAF_USDA=18.824
NC_035093.1	19270484	.	T	A	.	.	MAF_INRAE=33.544;MAF_USDA=35.882
NC_035093.1	19270485	.	T	C	.	.	MAF_INRAE=30.833;MAF_USDA=35.882
NC_035093.1	19270486	.	T	C	.	.	MAF_INRAE=4.167;MAF_USDA=7.059
NC_035093.1	19270496	.	G	C	.	.	MAF_INRAE=7.595;MAF_USDA=2.459
NC_035093.1	19270575	.	A	T	.	.	MAF_USDA=4.706
NC_035093.1	19270576	.	G	A	.	.	MAF_USDA=4.706
NC_035093.1	19270577	.	A	G	.	.	MAF_USDA=4.706
NC_035093.1	19270613	.	C	T	.	.	MAF_USDA=1.765
NC_035093.1	19270647	.	T	A	.	.	MAF_INRAE=15.823;MAF_USDA=21.176
NC_035093.1	19270654	.	A	C	.	.	MAF_INRAE=15.823;MAF_USDA=21.176
NC_035093.1	19270686	.	C	G	.	.	MAF_INRAE=10.759;MAF_USDA=8.235
NC_035093.1	19270901	.	G	A	.	.	MAF_INRAE=24.051;MAF_USDA=6.471
NC_035093.1	19270915	.	A	G	.	.	MAF_INRAE=1.667;MAF_USDA=4.098
NC_035093.1	19270977	.	T	C	.	.	MAF_INRAE=18.354;MAF_USDA=10.0
NC_035093.1	19270988	.	C	A	.	.	MAF_INRAE=24.051;MAF_USDA=6.471
NC_035093.1	19271002	.	T	G	.	.	MAF_USDA=8.197
NC_035093.1	19271015	.	C	T	.	.	MAF_USDA=4.098
NC_035093.1	19271035	.	G	A	.	.	MAF_INRAE=1.667;MAF_USDA=2.459
NC_035093.1	19271043	.	T	A	.	.	MAF_INRAE=4.167;MAF_USDA=3.529
NC_035093.1	19271115	.	A	T	.	.	MAF_INRAE=18.987;MAF_USDA=17.059
NC_035093.1	19271288	.	C	A	.	.	MAF_INRAE=23.418;MAF_USDA=12.5
NC_035093.1	19271322	.	G	T	.	.	MAF_USDA=7.059
NC_035093.1	19271326	.	G	C	.	.	MAF_USDA=7.059
NC_035093.1	19271329	.	A	G	.	.	MAF_USDA=6.557
NC_035093.1	19271333	.	A	T	.	.	MAF_USDA=4.918
NC_035093.1	19271348	.	G	A	.	.	MAF_USDA=7.647
NC_035093.1	19271354	.	G	A	.	.	MAF_USDA=7.059
NC_035093.1	19271360	.	A	G	.	.	MAF_USDA=5.738
NC_035093.1	19271365	.	C	G	.	.	MAF_USDA=5.738
NC_035093.1	19271366	.	C	A	.	.	MAF_USDA=5.738
NC_035093.1	19271369	.	A	T	.	.	MAF_USDA=6.557
NC_035093.1	19271395	.	C	A	.	.	MAF_USDA=5.738
NC_035093.1	19271403	.	G	A	.	.	MAF_INRAE=17.722;MAF_USDA=17.059
NC_035093.1	19271455	.	C	T	.	.	MAF_INRAE=7.595;MAF_USDA=18.824
NC_035093.1	19271493	.	G	T	.	.	MAF_INRAE=4.167;MAF_USDA=18.235
NC_035093.1	19271494	.	A	C	.	.	MAF_INRAE=4.167;MAF_USDA=18.824
NC_035093.1	19271571	.	G	C	.	.	MAF_USDA=2.459
NC_035093.1	19271579	.	T	A	.	.	MAF_INRAE=1.667;MAF_USDA=5.738
NC_035093.1	19271654	.	T	C	.	.	MAF_INRAE=15.833;MAF_USDA=14.118
NC_035093.1	19271667	.	T	C	.	.	MAF_INRAE=21.053;MAF_USDA=50.0
NC_035093.1	19271684	.	C	G	.	.	MAF_USDA=1.639
NC_035093.1	19271689	.	G	A	.	.	MAF_USDA=4.918
NC_035093.1	19271697	.	A	T	.	.	MAF_USDA=12.5
NC_035093.1	19271700	.	G	A	.	.	MAF_USDA=4.167
NC_035093.1	19271871	.	G	A	.	.	MAF_USDA=2.5
NC_035093.1	19271897	.	T	C	.	.	MAF_USDA=5.294
NC_035093.1	19272003	.	C	T	.	.	MAF_INRAE=5.063;MAF_USDA=11.765
NC_035093.1	19272092	.	G	A	.	.	MAF_INRAE=12.5
NC_035093.1	19272253	.	C	A	.	.	MAF_USDA=2.459
NC_035093.1	19272292	.	C	A	.	.	MAF_USDA=1.639
NC_035093.1	19272297	.	T	G	.	.	MAF_USDA=4.118
NC_035093.1	19272377	.	G	A	.	.	MAF_INRAE=49.367;MAF_USDA=12.941
NC_035093.1	19272398	.	C	G	.	.	MAF_USDA=11.176
NC_035093.1	19272486	.	C	T	.	.	MAF_INRAE=19.62;MAF_USDA=28.235
NC_035093.1	19272492	.	G	A	.	.	MAF_INRAE=26.316;MAF_USDA=10.0
NC_035093.1	19272502	.	C	A	.	.	MAF_USDA=5.357
NC_035093.1	19272507	.	C	A	.	.	MAF_USDA=1.667
NC_035093.1	19272560	.	T	A	.	.	MAF_USDA=5.294
NC_035093.1	19272562	.	G	A	.	.	MAF_USDA=5.294
NC_035093.1	19272570	.	A	G	.	.	MAF_INRAE=18.354;MAF_USDA=9.836
NC_035093.1	19272612	.	T	A	.	.	MAF_USDA=5.294
NC_035093.1	19272614	.	T	G	.	.	MAF_INRAE=27.215;MAF_USDA=23.529
NC_035093.1	19272678	.	T	C	.	.	MAF_USDA=4.098
NC_035093.1	19272710	.	C	T	.	.	MAF_INRAE=1.667;MAF_USDA=4.118
NC_035093.1	19272711	.	C	A	.	.	MAF_USDA=14.706
NC_035093.1	19272765	.	G	A	.	.	MAF_INRAE=4.167;MAF_USDA=7.647
NC_035093.1	19272807	.	T	A	.	.	MAF_USDA=1.639
NC_035093.1	19272810	.	A	C	.	.	MAF_USDA=1.639
NC_035093.1	19272813	.	G	C	.	.	MAF_USDA=1.639
NC_035093.1	19272821	.	G	A	.	.	MAF_USDA=4.167
NC_035093.1	19272834	.	T	C	.	.	MAF_INRAE=17.089;MAF_USDA=3.279
NC_035093.1	19272851	.	G	T	.	.	MAF_USDA=2.459
NC_035093.1	19272877	.	C	G	.	.	MAF_USDA=48.824
NC_035093.1	19272927	.	T	G	.	.	MAF_INRAE=20.886;MAF_USDA=5.738
NC_035093.1	19272928	.	T	C	.	.	MAF_INRAE=19.167;MAF_USDA=4.918
NC_035093.1	19272929	.	C	A	.	.	MAF_USDA=5.738
NC_035093.1	19272936	.	C	T	.	.	MAF_INRAE=32.911;MAF_USDA=39.583
NC_035093.1	19272987	.	G	A	.	.	MAF_USDA=8.824
NC_035093.1	19272997	.	A	C	.	.	MAF_USDA=8.824
NC_035093.1	19272999	.	G	T	.	.	MAF_USDA=8.333
NC_035093.1	19273005	.	T	C	.	.	MAF_USDA=2.459
NC_035093.1	19273009	.	G	A	.	.	MAF_USDA=1.639
NC_035093.1	19273014	.	T	A	.	.	MAF_USDA=8.824
NC_035093.1	19273037	.	C	A	.	.	MAF_INRAE=8.861;MAF_USDA=15.294
NC_035093.1	19273185	.	T	G	.	.	MAF_USDA=2.459
NC_035093.1	19273204	.	G	A	.	.	MAF_USDA=2.459
NC_035093.1	19273205	.	C	T	.	.	MAF_INRAE=15.0;MAF_USDA=5.882
NC_035093.1	19273296	.	C	T	.	.	MAF_INRAE=2.5;MAF_USDA=11.176
NC_035093.1	19273299	.	A	T	.	.	MAF_INRAE=17.089;MAF_USDA=4.098
NC_035093.1	19273394	.	T	G	.	.	MAF_INRAE=23.333;MAF_USDA=20.0
NC_035093.1	19273523	.	T	C	.	.	MAF_INRAE=3.333;MAF_USDA=14.706
NC_035093.1	19273563	.	T	G	.	.	MAF_USDA=3.279
NC_035093.1	19273564	.	T	C	.	.	MAF_INRAE=4.167;MAF_USDA=18.824
NC_035093.1	19273782	.	A	C	.	.	MAF_USDA=1.639
NC_035093.1	19273823	.	C	T	.	.	MAF_INRAE=49.367;MAF_USDA=13.529
NC_035093.1	19273824	.	G	T	.	.	MAF_INRAE=5.696;MAF_USDA=2.459
NC_035093.1	19273866	.	A	C	.	.	MAF_INRAE=2.5
NC_035093.1	19273870	.	C	T	.	.	MAF_USDA=22.917
NC_035093.1	19274015	.	C	T	.	.	MAF_INRAE=1.667;MAF_USDA=1.639
NC_035093.1	19274020	.	A	G	.	.	MAF_INRAE=4.167
NC_035093.1	19274066	.	C	T	.	.	MAF_INRAE=17.089
NC_035093.1	19274108	.	T	C	.	.	MAF_INRAE=22.785;MAF_USDA=25.0
NC_035093.1	19274169	.	T	C	.	.	MAF_USDA=3.571
NC_035093.1	19274188	.	G	A	.	.	MAF_INRAE=1.667;MAF_USDA=5.882
NC_035093.1	19274272	.	G	A	.	.	MAF_USDA=5.738
NC_035093.1	19274703	.	G	A	.	.	MAF_INRAE=2.5
NC_035093.1	19274814	.	G	A	.	.	MAF_USDA=7.377
NC_035093.1	19274838	.	A	T	.	.	MAF_USDA=2.459
NC_035093.1	19274867	.	A	T	.	.	MAF_USDA=2.459
NC_035093.1	19274871	.	T	C	.	.	MAF_USDA=3.279
NC_035093.1	19274872	.	A	G	.	.	MAF_USDA=4.918
NC_035093.1	19274876	.	A	G	.	.	MAF_USDA=4.098
NC_035093.1	19274882	.	A	G	.	.	MAF_USDA=4.098
NC_035093.1	19274892	.	A	T	.	.	MAF_USDA=1.639
NC_035093.1	19274893	.	T	C	.	.	MAF_USDA=5.738
NC_035093.1	19274901	.	T	C	.	.	MAF_USDA=4.918
NC_035093.1	19274902	.	G	C	.	.	MAF_USDA=5.738
NC_035093.1	19274974	.	C	G	.	.	MAF_USDA=21.311
NC_035093.1	19275011	.	C	G	.	.	MAF_INRAE=48.734;MAF_USDA=4.098
NC_035093.1	19275053	.	G	A	.	.	MAF_USDA=11.765
NC_035093.1	19275067	.	A	G	.	.	MAF_INRAE=1.667
NC_035093.1	19275144	.	T	G	.	.	MAF_INRAE=5.696;MAF_USDA=5.882
NC_035093.1	19275236	.	G	A	.	.	MAF_USDA=2.459
NC_035093.1	19275250	.	C	T	.	.	MAF_USDA=4.706
NC_035093.1	19275319	.	C	A	.	.	MAF_INRAE=4.167;MAF_USDA=1.639
NC_035093.1	19275324	.	C	T	.	.	MAF_USDA=12.353
NC_035093.1	19275346	.	G	A	.	.	MAF_INRAE=5.696;MAF_USDA=8.824
NC_035093.1	19275469	.	C	A	.	.	MAF_INRAE=5.0;MAF_USDA=8.235
NC_035093.1	19275470	.	A	C	.	.	MAF_INRAE=5.0;MAF_USDA=8.235
NC_035093.1	19275497	.	A	G	.	.	MAF_INRAE=38.608;MAF_USDA=44.706
NC_035093.1	19275498	.	G	T	.	.	MAF_INRAE=40.833;MAF_USDA=44.706
NC_035093.1	19275523	.	G	T	.	.	MAF_USDA=1.639
NC_035093.1	19275535	.	A	G	.	.	MAF_USDA=7.059
NC_035093.1	19275539	.	T	G	.	.	MAF_USDA=7.059
NC_035093.1	19275540	.	G	T	.	.	MAF_USDA=7.059
NC_035093.1	19275553	.	G	A	.	.	MAF_INRAE=39.873;MAF_USDA=41.176
NC_035093.1	19275643	.	G	A	.	.	MAF_INRAE=5.0;MAF_USDA=4.706
NC_035093.1	19275763	.	C	T	.	.	MAF_INRAE=5.0;MAF_USDA=1.639
NC_035093.1	19275807	.	T	C	.	.	MAF_USDA=3.279
NC_035093.1	19275820	.	T	A	.	.	MAF_USDA=5.738
NC_035093.1	19275913	.	C	T	.	.	MAF_INRAE=16.456;MAF_USDA=20.588
NC_035093.1	19276001	.	TTAATTATTTGAAACTGGTGTGTTA	TTAATTATTTGAAACTGGTGTGTTG	.	.	MAF_USDA=6.25
NC_035093.1	19276005	.	T	G	.	.	MAF_USDA=1.639
NC_035093.1	19276025	.	A	G	.	.	MAF_USDA=9.836
NC_035093.1	19276161	.	G	T	.	.	MAF_INRAE=5.696;MAF_USDA=11.475
NC_035093.1	19276218	.	A	G	.	.	MAF_USDA=8.235
NC_035093.1	19276239	.	A	G	.	.	MAF_USDA=21.765
NC_035093.1	19276242	.	A	C	.	.	MAF_INRAE=5.833;MAF_USDA=25.882
NC_035093.1	19276270	.	A	C	.	.	MAF_INRAE=48.734;MAF_USDA=12.941
NC_035093.1	19276316	.	T	A	.	.	MAF_USDA=7.647
NC_035093.1	19276317	.	T	C	.	.	MAF_USDA=4.118
NC_035093.1	19276337	.	T	C	.	.	MAF_INRAE=5.833;MAF_USDA=9.016
NC_035093.1	19276382	.	G	A	.	.	MAF_USDA=2.941
NC_035093.1	19276388	.	T	A	.	.	MAF_INRAE=10.759;MAF_USDA=38.824
NC_035093.1	19276390	.	T	G	.	.	MAF_INRAE=17.5;MAF_USDA=18.235
NC_035093.1	19276515	.	G	T	.	.	MAF_INRAE=5.0;MAF_USDA=6.557
NC_035093.1	19276566	.	C	T	.	.	MAF_INRAE=50.0;MAF_USDA=12.941
NC_035093.1	19276581	.	T	C	.	.	MAF_USDA=1.639
NC_035093.1	19276956	.	T	C	.	.	MAF_INRAE=5.833;MAF_USDA=7.377
NC_035093.1	19277003	.	G	A	.	.	MAF_INRAE=4.167;MAF_USDA=2.083
NC_035093.1	19277113	.	T	G	.	.	MAF_USDA=1.639
NC_035093.1	19277209	.	T	G	.	.	MAF_USDA=3.279
NC_035093.1	19277211	.	A	C	.	.	MAF_INRAE=49.367;MAF_USDA=12.941
NC_035093.1	19277290	.	A	C	.	.	MAF_INRAE=4.167;MAF_USDA=2.083
NC_035093.1	19277390	.	C	T	.	.	MAF_USDA=3.529
NC_035093.1	19277395	.	C	T	.	.	MAF_USDA=4.118
NC_035093.1	19277466	.	T	G	.	.	MAF_USDA=2.941
NC_035093.1	19277478	.	G	T	.	.	MAF_INRAE=5.696
NC_035093.1	19277648	.	C	T	.	.	MAF_USDA=2.941
NC_035093.1	19277798	.	C	A	.	.	MAF_USDA=3.529
NC_035093.1	19277814	.	G	T	.	.	MAF_INRAE=18.987;MAF_USDA=35.882
NC_035093.1	19277827	.	A	C	.	.	MAF_INRAE=9.167;MAF_USDA=1.765
NC_035093.1	19277875	.	A	T	.	.	MAF_INRAE=18.987;MAF_USDA=34.706
NC_035093.1	19277925	.	T	G	.	.	MAF_INRAE=18.987;MAF_USDA=30.588
NC_035093.1	19277931	.	C	G	.	.	MAF_INRAE=18.987;MAF_USDA=30.0
NC_035093.1	19277959	.	G	A	.	.	MAF_USDA=2.459
NC_035093.1	19278009	.	A	C	.	.	MAF_INRAE=18.987;MAF_USDA=30.588
NC_035093.1	19278037	.	A	G	.	.	MAF_USDA=1.639
NC_035093.1	19278225	.	C	T	.	.	MAF_USDA=3.529
NC_035093.1	19278271	.	C	T	.	.	MAF_INRAE=18.987;MAF_USDA=36.471
NC_035093.1	19278287	.	C	T	.	.	MAF_INRAE=13.333;MAF_USDA=2.941
NC_035093.1	19278310	.	C	T	.	.	MAF_INRAE=29.114;MAF_USDA=45.882
NC_035093.1	19278472	.	G	C	.	.	MAF_USDA=1.639
NC_035093.1	19278510	.	T	A	.	.	MAF_INRAE=18.987;MAF_USDA=31.176
NC_035093.1	19278788	.	T	A	.	.	MAF_USDA=2.941
NC_035093.1	19278794	.	A	G	.	.	MAF_USDA=2.941
NC_035093.1	19278822	.	T	A	.	.	MAF_INRAE=4.167;MAF_USDA=2.083
NC_035093.1	19278882	.	A	G	.	.	MAF_USDA=6.25
NC_035093.1	19278912	.	G	A	.	.	MAF_USDA=2.459
NC_035093.1	19278914	.	G	A	.	.	MAF_USDA=1.639
NC_035093.1	19278958	.	C	A	.	.	MAF_INRAE=13.924;MAF_USDA=21.765
NC_035093.1	19278960	.	A	T	.	.	MAF_INRAE=13.333;MAF_USDA=21.765
NC_035093.1	19278980	.	T	A	.	.	MAF_USDA=2.459
NC_035093.1	19279123	.	A	T	.	.	MAF_USDA=3.529
NC_035093.1	19279141	.	A	C	.	.	MAF_USDA=2.083
NC_035093.1	19279167	.	C	T	.	.	MAF_USDA=3.529
NC_035093.1	19279181	.	C	A	.	.	MAF_USDA=14.118
NC_035093.1	19279264	.	G	T	.	.	MAF_USDA=1.639
NC_035093.1	19279330	.	G	T	.	.	MAF_USDA=8.333
NC_035093.1	19279340	.	C	T	.	.	MAF_INRAE=13.291;MAF_USDA=27.059
NC_035093.1	19279342	.	G	A	.	.	MAF_INRAE=12.5;MAF_USDA=27.059
NC_035093.1	19279345	.	G	A	.	.	MAF_USDA=1.639
NC_035093.1	19279421	.	G	T	.	.	MAF_USDA=1.639
NC_035093.1	19279422	.	C	T	.	.	MAF_INRAE=9.167;MAF_USDA=1.765
NC_035093.1	19279434	.	T	C	.	.	MAF_INRAE=13.291;MAF_USDA=22.353
NC_035093.1	19279550	.	G	C	.	.	MAF_USDA=3.529
NC_035093.1	19279555	.	A	G	.	.	MAF_INRAE=13.291;MAF_USDA=25.294
NC_035093.1	19279579	.	C	A	.	.	MAF_USDA=3.279
NC_035093.1	19279588	.	C	T	.	.	MAF_USDA=10.0
NC_035093.1	19279613	.	G	A	.	.	MAF_USDA=1.639
NC_035093.1	19279681	.	G	C	.	.	MAF_INRAE=13.291;MAF_USDA=22.353
NC_035093.1	19279693	.	C	T	.	.	MAF_USDA=12.941
NC_035093.1	19279833	.	C	A	.	.	MAF_INRAE=13.291;MAF_USDA=27.059
NC_035093.1	19279840	.	C	T	.	.	MAF_USDA=10.0
NC_035093.1	19279877	.	A	G	.	.	MAF_INRAE=13.291;MAF_USDA=25.294
NC_035093.1	19279947	.	A	C	.	.	MAF_USDA=2.459
NC_035093.1	19279951	.	G	A	.	.	MAF_USDA=3.279
NC_035093.1	19279996	.	G	A	.	.	MAF_INRAE=13.333;MAF_USDA=2.941
NC_035093.1	19280021	.	C	A	.	.	MAF_USDA=2.941
NC_035093.1	19280103	.	A	G	.	.	MAF_INRAE=29.747;MAF_USDA=31.176
NC_035093.1	19280160	.	G	A	.	.	MAF_USDA=2.459
NC_035093.1	19280275	.	C	T	.	.	MAF_USDA=3.279
NC_035093.1	19280325	.	G	A	.	.	MAF_USDA=3.279
NC_035093.1	19280334	.	G	T	.	.	MAF_USDA=4.918
NC_035093.1	19280359	.	C	A	.	.	MAF_INRAE=4.167
NC_035093.1	19280463	.	C	T	.	.	MAF_INRAE=6.962;MAF_USDA=2.083
NC_035093.1	19280466	.	G	A	.	.	MAF_USDA=3.279
NC_035093.1	19280487	.	C	T	.	.	MAF_USDA=10.417
NC_035093.1	19280502	.	G	T	.	.	MAF_INRAE=6.962;MAF_USDA=4.098
NC_035093.1	19280516	.	G	C	.	.	MAF_INRAE=21.519;MAF_USDA=8.197
NC_035093.1	19280526	.	T	C	.	.	MAF_INRAE=26.582;MAF_USDA=10.0
NC_035093.1	19280599	.	T	C	.	.	MAF_INRAE=17.722;MAF_USDA=41.176
NC_035093.1	19280698	.	G	A	.	.	MAF_INRAE=5.263;MAF_USDA=14.118
NC_035093.1	19280731	.	C	A	.	.	MAF_USDA=10.417
NC_035093.1	19280847	.	A	T	.	.	MAF_USDA=2.459
NC_035093.1	19280890	.	C	T	.	.	MAF_USDA=14.706
NC_035093.1	19280921	.	C	A	.	.	MAF_USDA=1.639
NC_035093.1	19280977	.	A	T	.	.	MAF_INRAE=13.333;MAF_USDA=9.412
NC_035093.1	19280988	.	C	T	.	.	MAF_INRAE=13.333;MAF_USDA=9.836
NC_035093.1	19281085	.	A	G	.	.	MAF_USDA=4.706
NC_035093.1	19281104	.	G	A	.	.	MAF_USDA=4.098
NC_035093.1	19281303	.	T	C	.	.	MAF_INRAE=4.167
NC_035093.1	19281323	.	C	T	.	.	MAF_USDA=10.714
NC_035093.1	19281388	.	G	A	.	.	MAF_INRAE=12.658;MAF_USDA=3.279
NC_035093.1	19281412	.	G	A	.	.	MAF_USDA=3.279
NC_035093.1	19281455	.	T	A	.	.	MAF_INRAE=50.0;MAF_USDA=16.471
NC_035093.1	19281468	.	G	A	.	.	MAF_INRAE=3.333;MAF_USDA=4.118
NC_035093.1	19281485	.	G	T	.	.	MAF_USDA=2.459
NC_035093.1	19281533	.	A	C	.	.	MAF_INRAE=8.333;MAF_USDA=14.118
NC_035093.1	19281587	.	C	A	.	.	MAF_INRAE=20.253
NC_035093.1	19281707	.	G	A	.	.	MAF_USDA=4.098
NC_035093.1	19281732	.	C	A	.	.	MAF_USDA=3.279
NC_035093.1	19281735	.	C	G	.	.	MAF_INRAE=9.494;MAF_USDA=28.824
NC_035093.1	19281887	.	C	T	.	.	MAF_INRAE=5.0;MAF_USDA=6.471
NC_035093.1	19281919	.	C	T	.	.	MAF_USDA=6.557
NC_035093.1	19281927	.	A	G	.	.	MAF_USDA=11.475
NC_035093.1	19281998	.	G	A	.	.	MAF_USDA=5.738
NC_035093.1	19282076	.	T	A	.	.	MAF_INRAE=4.167
NC_035093.1	19282086	.	T	C	.	.	MAF_USDA=5.738
NC_035093.1	19282132	.	G	A	.	.	MAF_INRAE=5.0;MAF_USDA=10.588
NC_035093.1	19282157	.	G	T	.	.	MAF_USDA=8.197
NC_035093.1	19282166	.	G	A	.	.	MAF_USDA=5.738
NC_035093.1	19282177	.	C	G	.	.	MAF_INRAE=12.025;MAF_USDA=16.471
NC_035093.1	19282190	.	C	T	.	.	MAF_USDA=2.941
NC_035093.1	19282256	.	C	A	.	.	MAF_USDA=1.639
NC_035093.1	19282306	.	T	G	.	.	MAF_INRAE=43.671;MAF_USDA=22.941
NC_035093.1	19282339	.	G	A	.	.	MAF_INRAE=15.789
NC_035093.1	19282340	.	T	C	.	.	MAF_INRAE=44.304;MAF_USDA=30.588
NC_035093.1	19282355	.	T	A	.	.	MAF_INRAE=50.0;MAF_USDA=47.917
NC_035093.1	19282617	.	T	A	.	.	MAF_INRAE=20.253;MAF_USDA=22.941
NC_035093.1	19282620	.	G	T	.	.	MAF_INRAE=48.333;MAF_USDA=17.647
NC_035093.1	19282631	.	G	A	.	.	MAF_INRAE=1.667;MAF_USDA=9.412
NC_035093.1	19282645	.	C	T	.	.	MAF_INRAE=20.253;MAF_USDA=22.941
NC_035093.1	19282870	.	T	A	.	.	MAF_USDA=8.333
NC_035093.1	19282889	.	G	A	.	.	MAF_USDA=4.118
NC_035093.1	19283069	.	G	A	.	.	MAF_USDA=4.918
NC_035093.1	19283094	.	G	A	.	.	MAF_USDA=4.918
NC_035093.1	19283114	.	C	T	.	.	MAF_INRAE=18.354;MAF_USDA=13.115
NC_035093.1	19283121	.	G	A	.	.	MAF_USDA=2.083
NC_035093.1	19283130	.	T	C	.	.	MAF_USDA=4.918
NC_035093.1	19283195	.	G	C	.	.	MAF_INRAE=50.0;MAF_USDA=21.765
NC_035093.1	19283196	.	T	C	.	.	MAF_INRAE=24.051;MAF_USDA=40.588
NC_035093.1	19283206	.	T	A	.	.	MAF_INRAE=46.203;MAF_USDA=24.706
NC_035093.1	19283213	.	A	C	.	.	MAF_INRAE=50.0;MAF_USDA=21.176
NC_035093.1	19283248	.	A	G	.	.	MAF_INRAE=50.0;MAF_USDA=21.176
NC_035093.1	19283266	.	C	T	.	.	MAF_USDA=2.459
NC_035093.1	19283308	.	A	C	.	.	MAF_USDA=4.098
NC_035093.1	19283327	.	C	A	.	.	MAF_USDA=4.098
NC_035093.1	19283361	.	A	G	.	.	MAF_INRAE=15.789;MAF_USDA=2.941
NC_035093.1	19283436	.	C	T	.	.	MAF_INRAE=25.833;MAF_USDA=40.0
NC_035093.1	19283502	.	T	A	.	.	MAF_INRAE=48.734;MAF_USDA=17.647
NC_035093.1	19283525	.	T	G	.	.	MAF_INRAE=49.367;MAF_USDA=20.588
NC_035093.1	19283582	.	C	T	.	.	MAF_INRAE=50.0;MAF_USDA=23.529
NC_035093.1	19283589	.	C	T	.	.	MAF_USDA=6.557
NC_035093.1	19283591	.	G	A	.	.	MAF_INRAE=46.203;MAF_USDA=28.235
NC_035093.1	19283656	.	T	C	.	.	MAF_INRAE=49.367;MAF_USDA=18.235
NC_035093.1	19283679	.	A	G	.	.	MAF_INRAE=50.0;MAF_USDA=47.917
NC_035093.1	19283725	.	C	G	.	.	MAF_INRAE=50.0;MAF_USDA=24.118
NC_035093.1	19283738	.	G	A	.	.	MAF_USDA=3.279
NC_035093.1	19283743	.	G	A	.	.	MAF_USDA=2.459
NC_035093.1	19283856	.	A	C	.	.	MAF_INRAE=46.835;MAF_USDA=32.353
NC_035093.1	19283939	.	T	A	.	.	MAF_INRAE=18.333;MAF_USDA=18.824
NC_035093.1	19283987	.	T	A	.	.	MAF_INRAE=19.62;MAF_USDA=8.824
NC_035093.1	19283996	.	G	A	.	.	MAF_INRAE=43.671;MAF_USDA=34.118
NC_035093.1	19284011	.	C	T	.	.	MAF_USDA=1.639
NC_035093.1	19284015	.	T	C	.	.	MAF_INRAE=9.494;MAF_USDA=21.311
NC_035093.1	19284016	.	G	T	.	.	MAF_INRAE=7.5;MAF_USDA=13.115
NC_035093.1	19284056	.	G	A	.	.	MAF_INRAE=15.789
NC_035093.1	19284111	.	T	A	.	.	MAF_INRAE=15.823;MAF_USDA=21.176
NC_035093.1	19284127	.	C	T	.	.	MAF_INRAE=5.833;MAF_USDA=20.0
NC_035093.1	19284133	.	C	A	.	.	MAF_INRAE=50.0;MAF_USDA=22.941
NC_035093.1	19284220	.	C	A	.	.	MAF_USDA=9.836
NC_035093.1	19284248	.	C	A	.	.	MAF_USDA=4.098
NC_035093.1	19284250	.	A	G	.	.	MAF_INRAE=50.0;MAF_USDA=21.176
NC_035093.1	19284272	.	G	A	.	.	MAF_USDA=1.639
NC_035093.1	19284286	.	T	A	.	.	MAF_USDA=1.639
NC_035093.1	19284301	.	C	A	.	.	MAF_USDA=1.639
NC_035093.1	19284319	.	A	T	.	.	MAF_INRAE=5.0;MAF_USDA=6.471
NC_035093.1	19284364	.	A	C	.	.	MAF_INRAE=47.468;MAF_USDA=23.529
NC_035093.1	19284592	.	A	T	.	.	MAF_INRAE=5.696;MAF_USDA=4.918
NC_035093.1	19284595	.	G	T	.	.	MAF_USDA=3.279
NC_035093.1	19284598	.	T	G	.	.	MAF_USDA=1.639
NC_035093.1	19284716	.	C	T	.	.	MAF_INRAE=4.167;MAF_USDA=11.176
NC_035093.1	19284723	.	T	G	.	.	MAF_USDA=1.639
NC_035093.1	19284751	.	A	G	.	.	MAF_USDA=2.459
NC_035093.1	19284779	.	C	A	.	.	MAF_USDA=4.167
NC_035093.1	19284794	.	G	T	.	.	MAF_INRAE=13.333
NC_035093.1	19284814	.	C	G	.	.	MAF_USDA=4.167
NC_035093.1	19284821	.	G	A	.	.	MAF_USDA=2.459
NC_035093.1	19284838	.	G	A	.	.	MAF_INRAE=13.333;MAF_USDA=4.167
NC_035093.1	19284869	.	C	A	.	.	MAF_INRAE=47.468;MAF_USDA=22.941
NC_035093.1	19284987	.	A	C	.	.	MAF_INRAE=47.5;MAF_USDA=37.5
NC_035093.1	19285027	.	A	G	.	.	MAF_USDA=4.098
NC_035093.1	19285052	.	C	T	.	.	MAF_USDA=1.639
NC_035093.1	19285073	.	T	A	.	.	MAF_INRAE=5.696;MAF_USDA=9.016
NC_035093.1	19285074	.	C	T	.	.	MAF_USDA=4.098
NC_035093.1	19285170	.	G	A	.	.	MAF_USDA=3.529
NC_035093.1	19285173	.	C	T	.	.	MAF_INRAE=47.5;MAF_USDA=22.353
NC_035093.1	19285216	.	A	G	.	.	MAF_USDA=1.639
NC_035093.1	19285218	.	G	A	.	.	MAF_USDA=8.333
NC_035093.1	19285392	.	G	A	.	.	MAF_USDA=1.695
NC_035093.1	19285607	.	T	C	.	.	MAF_INRAE=3.333
NC_035093.1	19285622	.	C	A	.	.	MAF_INRAE=1.667
NC_035093.1	19285628	.	G	A	.	.	MAF_INRAE=1.667
NC_035093.1	19285698	.	C	T	.	.	MAF_INRAE=4.167
NC_035093.1	19285699	.	T	A	.	.	MAF_INRAE=4.167
NC_035093.1	19285713	.	G	A	.	.	MAF_INRAE=4.167
NC_035093.1	19285714	.	C	T	.	.	MAF_USDA=7.377
NC_035093.1	19285721	.	T	C	.	.	MAF_INRAE=4.167
NC_035093.1	19285728	.	G	T	.	.	MAF_INRAE=3.333
NC_035093.1	19285733	.	C	G	.	.	MAF_USDA=10.656
NC_035093.1	19285770	.	G	A	.	.	MAF_INRAE=47.5;MAF_USDA=45.833
NC_035093.1	19285779	.	A	G	.	.	MAF_INRAE=29.114;MAF_USDA=22.917
NC_035093.1	19285781	.	T	A	.	.	MAF_INRAE=2.5;MAF_USDA=9.836
NC_035093.1	19285800	.	T	C	.	.	MAF_INRAE=13.333
NC_035093.1	19285828	.	C	T	.	.	MAF_INRAE=1.667
NC_035093.1	19285829	.	C	G	.	.	MAF_INRAE=7.5;MAF_USDA=24.59
NC_035093.1	19285840	.	C	T	.	.	MAF_INRAE=5.0
NC_035093.1	19285841	.	G	A	.	.	MAF_INRAE=5.696;MAF_USDA=8.197
NC_035093.1	19285849	.	C	A	.	.	MAF_INRAE=47.5;MAF_USDA=33.529
NC_035093.1	19285855	.	T	A	.	.	MAF_USDA=14.754
NC_035093.1	19285937	.	C	T	.	.	MAF_USDA=2.353
NC_035093.1	19285945	.	A	G	.	.	MAF_INRAE=47.5;MAF_USDA=43.75
NC_035093.1	19285953	.	G	A	.	.	MAF_USDA=5.294
NC_035093.1	19285961	.	C	T	.	.	MAF_INRAE=2.5;MAF_USDA=3.279
NC_035093.1	19285966	.	G	A	.	.	MAF_INRAE=48.734;MAF_USDA=21.765
NC_035093.1	19285985	.	A	C	.	.	MAF_USDA=6.471
NC_035093.1	19285999	.	T	C	.	.	MAF_INRAE=9.167
NC_035093.1	19286002	.	G	C	.	.	MAF_INRAE=4.167;MAF_USDA=8.824
NC_035093.1	19286008	.	T	C	.	.	MAF_INRAE=10.0
NC_035093.1	19286014	.	T	C	.	.	MAF_INRAE=10.833
NC_035093.1	19286023	.	C	T	.	.	MAF_INRAE=38.608;MAF_USDA=22.353
NC_035093.1	19286048	.	G	A	.	.	MAF_INRAE=8.333
NC_035093.1	19286057	.	C	T	.	.	MAF_INRAE=15.789
NC_035093.1	19286060	.	G	T	.	.	MAF_INRAE=10.0
NC_035093.1	19286079	.	T	A	.	.	MAF_USDA=2.459
NC_035093.1	19286080	.	C	T	.	.	MAF_INRAE=49.367;MAF_USDA=41.667
NC_035093.1	19286123	.	G	T	.	.	MAF_INRAE=4.167
NC_035093.1	19286150	.	C	G	.	.	MAF_INRAE=5.0
NC_035093.1	19286193	.	A	G	.	.	MAF_INRAE=8.333
NC_035093.1	19286196	.	C	T	.	.	MAF_INRAE=6.667
NC_035093.1	19286262	.	C	A	.	.	MAF_INRAE=5.0
NC_035093.1	19286364	.	G	T	.	.	MAF_INRAE=13.333
NC_035093.1	19286371	.	G	A	.	.	MAF_USDA=1.639
NC_035093.1	19286480	.	T	C	.	.	MAF_INRAE=4.167
NC_035093.1	19286486	.	G	A	.	.	MAF_INRAE=48.333;MAF_USDA=43.75
NC_035093.1	19286494	.	G	T	.	.	MAF_USDA=8.197
NC_035093.1	19286511	.	C	T	.	.	MAF_USDA=9.016
NC_035093.1	19286574	.	C	T	.	.	MAF_USDA=9.016
NC_035093.1	19286583	.	C	T	.	.	MAF_INRAE=1.667
NC_035093.1	19286591	.	C	T	.	.	MAF_USDA=8.197
NC_035093.1	19286627	.	A	G	.	.	MAF_INRAE=19.167
NC_035093.1	19286649	.	G	A	.	.	MAF_INRAE=1.667
NC_035093.1	19286650	.	G	A	.	.	MAF_INRAE=18.333
NC_035093.1	19286665	.	T	C	.	.	MAF_INRAE=3.333;MAF_USDA=8.333
NC_035093.1	19286679	.	C	T	.	.	MAF_USDA=3.529
NC_035093.1	19286705	.	A	T	.	.	MAF_INRAE=15.0
NC_035093.1	19286742	.	T	C	.	.	MAF_INRAE=28.333;MAF_USDA=29.167
NC_035093.1	19286845	.	A	T	.	.	MAF_INRAE=1.667
NC_035093.1	19286855	.	A	C	.	.	MAF_INRAE=2.5
NC_035093.1	19286856	.	C	A	.	.	MAF_INRAE=4.167
NC_035093.1	19286887	.	G	C	.	.	MAF_USDA=9.016
NC_035093.1	19286910	.	A	T	.	.	MAF_INRAE=4.167;MAF_USDA=7.647
NC_035093.1	19286935	.	T	G	.	.	MAF_INRAE=44.937
NC_035093.1	19286942	.	A	G	.	.	MAF_INRAE=7.5;MAF_USDA=5.294
NC_035093.1	19286970	.	G	A	.	.	MAF_INRAE=4.167
NC_035093.1	19286979	.	A	C	.	.	MAF_USDA=9.016
NC_035093.1	19287020	.	C	A	.	.	MAF_INRAE=3.333;MAF_USDA=2.083
NC_035093.1	19287053	.	C	A	.	.	MAF_USDA=2.459
NC_035093.1	19287065	.	A	G	.	.	MAF_USDA=2.353
NC_035093.1	19287176	.	C	T	.	.	MAF_USDA=3.529
NC_035093.1	19287207	.	A	C	.	.	MAF_INRAE=41.772;MAF_USDA=27.647
NC_035093.1	19287270	.	T	G	.	.	MAF_INRAE=37.975;MAF_USDA=40.588
NC_035093.1	19287302	.	C	T	.	.	MAF_INRAE=13.924;MAF_USDA=3.279
NC_035093.1	19287314	.	A	G	.	.	MAF_INRAE=37.975;MAF_USDA=44.118
NC_035093.1	19287409	.	A	G	.	.	MAF_USDA=4.167
NC_035093.1	19287427	.	T	G	.	.	MAF_USDA=1.639
NC_035093.1	19287433	.	G	A	.	.	MAF_INRAE=5.0;MAF_USDA=20.0
NC_035093.1	19287438	.	A	C	.	.	MAF_USDA=2.459
NC_035093.1	19287444	.	G	T	.	.	MAF_INRAE=15.789
NC_035093.1	19287449	.	G	T	.	.	MAF_INRAE=15.789
NC_035093.1	19287458	.	G	T	.	.	MAF_INRAE=18.354;MAF_USDA=22.941
NC_035093.1	19287524	.	T	C	.	.	MAF_INRAE=38.608;MAF_USDA=39.412
NC_035093.1	19287535	.	T	G	.	.	MAF_INRAE=4.167;MAF_USDA=2.083
NC_035093.1	19287633	.	C	T	.	.	MAF_USDA=4.167
NC_035093.1	19287832	.	G	C	.	.	MAF_INRAE=5.696;MAF_USDA=26.471
NC_035093.1	19287912	.	A	G	.	.	MAF_USDA=2.459
NC_035093.1	19287988	.	C	T	.	.	MAF_INRAE=5.0;MAF_USDA=1.667
NC_035093.1	19288051	.	C	T	.	.	MAF_USDA=4.918
NC_035093.1	19288234	.	G	T	.	.	MAF_INRAE=2.5
NC_035093.1	19288254	.	C	T	.	.	MAF_INRAE=11.667
NC_035093.1	19288381	.	C	T	.	.	MAF_USDA=4.098
NC_035093.1	19288441	.	G	A	.	.	MAF_USDA=3.279
NC_035093.1	19288458	.	T	A	.	.	MAF_INRAE=8.228;MAF_USDA=10.588
NC_035093.1	19288567	.	G	T	.	.	MAF_USDA=2.459
NC_035093.1	19288602	.	G	A	.	.	MAF_USDA=4.098
NC_035093.1	19288687	.	T	C	.	.	MAF_INRAE=8.228;MAF_USDA=10.588
NC_035093.1	19288708	.	C	T	.	.	MAF_INRAE=13.333
NC_035093.1	19288904	.	A	G	.	.	MAF_USDA=1.765
NC_035093.1	19288933	.	G	T	.	.	MAF_USDA=2.459
NC_035093.1	19288951	.	A	G	.	.	MAF_USDA=4.167
NC_035093.1	19289111	.	C	A	.	.	MAF_USDA=3.279
NC_035093.1	19289149	.	G	A	.	.	MAF_INRAE=8.228;MAF_USDA=10.0
NC_035093.1	19289170	.	T	G	.	.	MAF_INRAE=8.861;MAF_USDA=12.941
NC_035093.1	19289202	.	T	A	.	.	MAF_USDA=4.167
NC_035093.1	19289203	.	T	A	.	.	MAF_USDA=4.167
NC_035093.1	19289250	.	T	C	.	.	MAF_USDA=2.459
NC_035093.1	19289290	.	C	T	.	.	MAF_INRAE=15.789
NC_035093.1	19289291	.	G	A	.	.	MAF_USDA=4.167
NC_035093.1	19289302	.	G	A	.	.	MAF_INRAE=8.228;MAF_USDA=9.412
NC_035093.1	19289368	.	T	A	.	.	MAF_USDA=5.738
NC_035093.1	19289369	.	T	G	.	.	MAF_USDA=5.738
NC_035093.1	19289640	.	A	G	.	.	MAF_USDA=1.765
NC_035093.1	19289668	.	C	T	.	.	MAF_INRAE=8.228;MAF_USDA=11.176
NC_035093.1	19289763	.	G	C	.	.	MAF_INRAE=8.861;MAF_USDA=20.0
NC_035093.1	19289827	.	A	G	.	.	MAF_USDA=4.167
NC_035093.1	19289884	.	G	A	.	.	MAF_USDA=4.706
NC_035093.1	19289931	.	C	A	.	.	MAF_USDA=4.098
NC_035093.1	19289985	.	C	T	.	.	MAF_USDA=6.471
NC_035093.1	19290143	.	A	T	.	.	MAF_INRAE=13.333;MAF_USDA=15.882
NC_035093.1	19290233	.	G	A	.	.	MAF_USDA=5.738
NC_035093.1	19290243	.	T	C	.	.	MAF_USDA=1.639
NC_035093.1	19290253	.	T	C	.	.	MAF_INRAE=13.333;MAF_USDA=7.647
NC_035093.1	19290339	.	G	A	.	.	MAF_INRAE=4.167;MAF_USDA=2.083
NC_035093.1	19290349	.	T	C	.	.	MAF_INRAE=30.38;MAF_USDA=31.25
NC_035093.1	19290373	.	G	C	.	.	MAF_USDA=1.639
NC_035093.1	19290425	.	C	A	.	.	MAF_USDA=4.167
NC_035093.1	19290457	.	C	T	.	.	MAF_INRAE=5.696;MAF_USDA=7.647
NC_035093.1	19290466	.	G	A	.	.	MAF_INRAE=5.696;MAF_USDA=7.647
NC_035093.1	19290502	.	C	T	.	.	MAF_USDA=6.557
NC_035093.1	19290509	.	A	G	.	.	MAF_USDA=4.118
NC_035093.1	19290581	.	A	G	.	.	MAF_USDA=6.557
NC_035093.1	19290601	.	A	C	.	.	MAF_USDA=1.639
NC_035093.1	19290604	.	T	C	.	.	MAF_USDA=7.647
NC_035093.1	19290658	.	G	A	.	.	MAF_INRAE=3.333;MAF_USDA=4.167
NC_035093.1	19290678	.	C	T	.	.	MAF_INRAE=6.962;MAF_USDA=14.286
NC_035093.1	19290767	.	T	G	.	.	MAF_USDA=4.098
NC_035093.1	19290812	.	C	T	.	.	MAF_INRAE=37.342;MAF_USDA=49.412
NC_035093.1	19290818	.	A	C	.	.	MAF_INRAE=36.709;MAF_USDA=48.235
NC_035093.1	19290827	.	T	A	.	.	MAF_INRAE=44.304;MAF_USDA=38.824
NC_035093.1	19290852	.	C	A	.	.	MAF_INRAE=44.304;MAF_USDA=39.412
NC_035093.1	19290908	.	A	G	.	.	MAF_INRAE=19.62;MAF_USDA=41.765
NC_035093.1	19290960	.	G	C	.	.	MAF_USDA=4.167
NC_035093.1	19290963	.	T	G	.	.	MAF_INRAE=16.456;MAF_USDA=5.294
NC_035093.1	19290972	.	G	T	.	.	MAF_INRAE=13.924;MAF_USDA=6.557
NC_035093.1	19290978	.	C	A	.	.	MAF_INRAE=1.667;MAF_USDA=4.098
NC_035093.1	19291005	.	T	G	.	.	MAF_INRAE=1.667;MAF_USDA=4.098
NC_035093.1	19291067	.	T	C	.	.	MAF_INRAE=19.62;MAF_USDA=42.353
NC_035093.1	19291072	.	A	C	.	.	MAF_USDA=1.639
NC_035093.1	19291095	.	G	A	.	.	MAF_INRAE=22.785
NC_035093.1	19291117	.	G	T	.	.	MAF_INRAE=22.785;MAF_USDA=43.529
NC_035093.1	19291213	.	G	C	.	.	MAF_INRAE=20.253;MAF_USDA=42.353
NC_035093.1	19291231	.	C	T	.	.	MAF_INRAE=23.418;MAF_USDA=42.941
NC_035093.1	19291241	.	C	G	.	.	MAF_INRAE=23.418;MAF_USDA=43.529
NC_035093.1	19291256	.	G	C	.	.	MAF_INRAE=4.167;MAF_USDA=1.176
NC_035093.1	19291269	.	T	C	.	.	MAF_INRAE=20.253;MAF_USDA=42.941
NC_035093.1	19291270	.	G	A	.	.	MAF_INRAE=4.167;MAF_USDA=1.765
NC_035093.1	19291305	.	C	A	.	.	MAF_INRAE=5.0
NC_035093.1	19291353	.	G	C	.	.	MAF_INRAE=19.62;MAF_USDA=42.353
NC_035093.1	19291395	.	A	C	.	.	MAF_INRAE=20.253;MAF_USDA=42.941
NC_035093.1	19291412	.	A	T	.	.	MAF_INRAE=4.167
NC_035093.1	19291440	.	A	G	.	.	MAF_INRAE=22.785;MAF_USDA=42.941
NC_035093.1	19291453	.	G	T	.	.	MAF_INRAE=22.785;MAF_USDA=43.529
NC_035093.1	19291463	.	C	A	.	.	MAF_INRAE=22.785;MAF_USDA=44.706
NC_035093.1	19291495	.	G	T	.	.	MAF_INRAE=13.333
NC_035093.1	19291539	.	G	T	.	.	MAF_INRAE=22.785;MAF_USDA=42.353
NC_035093.1	19291574	.	G	T	.	.	MAF_INRAE=4.167;MAF_USDA=1.176
NC_035093.1	19291588	.	G	A	.	.	MAF_INRAE=37.342;MAF_USDA=29.167
NC_035093.1	19291650	.	A	T	.	.	MAF_INRAE=15.789
NC_035093.1	19291664	.	A	G	.	.	MAF_USDA=4.167
NC_035093.1	19291668	.	G	A	.	.	MAF_USDA=1.639
NC_035093.1	19291677	.	G	A	.	.	MAF_INRAE=4.167;MAF_USDA=1.176
NC_035093.1	19291768	.	T	G	.	.	MAF_INRAE=22.785;MAF_USDA=43.529
NC_035093.1	19291887	.	G	A	.	.	MAF_USDA=2.459
NC_035093.1	19291901	.	T	A	.	.	MAF_INRAE=22.785;MAF_USDA=42.353
NC_035093.1	19291902	.	A	G	.	.	MAF_USDA=3.279
NC_035093.1	19291904	.	G	T	.	.	MAF_USDA=12.5
NC_035093.1	19291935	.	G	A	.	.	MAF_INRAE=4.167;MAF_USDA=1.765
NC_035093.1	19291952	.	C	T	.	.	MAF_INRAE=22.785;MAF_USDA=45.882
NC_035093.1	19291972	.	T	G	.	.	MAF_INRAE=22.785;MAF_USDA=45.882
NC_035093.1	19292024	.	G	A	.	.	MAF_INRAE=1.667;MAF_USDA=17.647
NC_035093.1	19292037	.	T	C	.	.	MAF_INRAE=13.924
NC_035093.1	19292066	.	A	C	.	.	MAF_INRAE=26.667;MAF_USDA=49.412
NC_035093.1	19292102	.	T	A	.	.	MAF_USDA=1.639
NC_035093.1	19292120	.	A	G	.	.	MAF_INRAE=22.785;MAF_USDA=45.294
NC_035093.1	19292123	.	A	G	.	.	MAF_INRAE=4.167;MAF_USDA=2.083
NC_035093.1	19292184	.	A	T	.	.	MAF_USDA=8.333
NC_035093.1	19292216	.	A	C	.	.	MAF_INRAE=22.785;MAF_USDA=42.941
NC_035093.1	19292381	.	T	G	.	.	MAF_INRAE=22.152;MAF_USDA=48.824
NC_035093.1	19292433	.	C	T	.	.	MAF_INRAE=36.709;MAF_USDA=49.412
NC_035093.1	19292440	.	G	T	.	.	MAF_INRAE=22.785;MAF_USDA=46.471
NC_035093.1	19292441	.	A	C	.	.	MAF_INRAE=13.333
NC_035093.1	19292466	.	A	T	.	.	MAF_INRAE=15.789
NC_035093.1	19292496	.	G	T	.	.	MAF_INRAE=1.667;MAF_USDA=4.706
NC_035093.1	19292506	.	T	G	.	.	MAF_INRAE=22.785;MAF_USDA=43.529
NC_035093.1	19292512	.	T	C	.	.	MAF_USDA=2.459
NC_035093.1	19292531	.	C	A	.	.	MAF_INRAE=19.62;MAF_USDA=42.941
NC_035093.1	19292621	.	A	C	.	.	MAF_INRAE=19.62;MAF_USDA=44.118
NC_035093.1	19292629	.	C	T	.	.	MAF_INRAE=19.62;MAF_USDA=27.647
NC_035093.1	19292639	.	C	T	.	.	MAF_INRAE=13.333
NC_035093.1	19292658	.	G	T	.	.	MAF_USDA=1.639
NC_035093.1	19292665	.	G	A	.	.	MAF_USDA=6.25
NC_035093.1	19292666	.	C	T	.	.	MAF_USDA=5.294
NC_035093.1	19292667	.	C	A	.	.	MAF_USDA=5.294
NC_035093.1	19292679	.	G	T	.	.	MAF_INRAE=5.0;MAF_USDA=1.639
NC_035093.1	19292680	.	A	T	.	.	MAF_INRAE=5.0;MAF_USDA=1.639
NC_035093.1	19292708	.	G	C	.	.	MAF_INRAE=23.418;MAF_USDA=46.429
NC_035093.1	19292748	.	G	T	.	.	MAF_INRAE=4.167;MAF_USDA=15.882
NC_035093.1	19292774	.	A	G	.	.	MAF_INRAE=49.367;MAF_USDA=29.412
NC_035093.1	19292782	.	T	C	.	.	MAF_INRAE=23.418;MAF_USDA=43.529
NC_035093.1	19292810	.	A	G	.	.	MAF_INRAE=23.418;MAF_USDA=42.941
NC_035093.1	19292833	.	T	C	.	.	MAF_INRAE=20.253;MAF_USDA=41.765
NC_035093.1	19292842	.	C	T	.	.	MAF_INRAE=15.789;MAF_USDA=4.918
NC_035093.1	19292843	.	T	C	.	.	MAF_USDA=11.176
NC_035093.1	19292853	.	G	C	.	.	MAF_USDA=2.941
NC_035093.1	19292916	.	C	G	.	.	MAF_INRAE=36.709;MAF_USDA=49.412
NC_035093.1	19292961	.	A	G	.	.	MAF_INRAE=13.924;MAF_USDA=5.738
NC_035093.1	19292982	.	A	C	.	.	MAF_USDA=6.471
NC_035093.1	19292989	.	T	A	.	.	MAF_USDA=6.25
NC_035093.1	19293007	.	C	A	.	.	MAF_USDA=2.941
NC_035093.1	19293008	.	C	A	.	.	MAF_USDA=3.529
NC_035093.1	19293045	.	C	A	.	.	MAF_INRAE=5.0;MAF_USDA=1.639
NC_035093.1	19293085	.	G	T	.	.	MAF_USDA=4.918
NC_035093.1	19293095	.	T	A	.	.	MAF_INRAE=5.833;MAF_USDA=1.639
NC_035093.1	19293150	.	C	T,A	.	.	MAF_INRAE=4.167;MAF_USDA=3.279
NC_035093.1	19293152	.	C	G	.	.	MAF_INRAE=4.167
NC_035093.1	19293155	.	C	T	.	.	MAF_INRAE=4.167
NC_035093.1	19293158	.	G	A	.	.	MAF_INRAE=4.167
NC_035093.1	19293159	.	A	G	.	.	MAF_USDA=2.459
NC_035093.1	19293161	.	T	C	.	.	MAF_INRAE=4.167
NC_035093.1	19293166	.	T	C	.	.	MAF_INRAE=4.167
NC_035093.1	19293178	.	A	C	.	.	MAF_INRAE=4.167
NC_035093.1	19293187	.	G	A	.	.	MAF_USDA=1.639
NC_035093.1	19293211	.	G	A	.	.	MAF_INRAE=4.167;MAF_USDA=2.083
NC_035093.1	19293226	.	G	T	.	.	MAF_USDA=2.459
NC_035093.1	19293255	.	G	T	.	.	MAF_INRAE=15.823;MAF_USDA=37.059
NC_035093.1	19293281	.	G	T	.	.	MAF_INRAE=50.0;MAF_USDA=27.059
NC_035093.1	19293303	.	G	T	.	.	MAF_INRAE=14.557;MAF_USDA=9.836
NC_035093.1	19293448	.	G	A	.	.	MAF_INRAE=15.789
NC_035093.1	19293496	.	T	A	.	.	MAF_INRAE=18.987;MAF_USDA=27.647
NC_035093.1	19293497	.	C	T	.	.	MAF_INRAE=4.167;MAF_USDA=2.083
NC_035093.1	19293544	.	C	T	.	.	MAF_INRAE=24.051;MAF_USDA=21.176
NC_035093.1	19293664	.	T	C	.	.	MAF_INRAE=15.823;MAF_USDA=21.429
NC_035093.1	19293689	.	T	G	.	.	MAF_INRAE=15.823;MAF_USDA=31.176
NC_035093.1	19293720	.	G	T	.	.	MAF_INRAE=15.823
NC_035093.1	19293894	.	C	T	.	.	MAF_INRAE=37.975;MAF_USDA=37.5
NC_035093.1	19293976	.	A	T	.	.	MAF_USDA=1.765
NC_035093.1	19293991	.	A	C	.	.	MAF_INRAE=5.696;MAF_USDA=4.098
NC_035093.1	19294022	.	A	T	.	.	MAF_INRAE=1.667;MAF_USDA=2.459
NC_035093.1	19294035	.	T	G	.	.	MAF_INRAE=37.975;MAF_USDA=31.765
NC_035093.1	19294052	.	C	A	.	.	MAF_USDA=2.459
NC_035093.1	19294073	.	T	G	.	.	MAF_INRAE=21.519;MAF_USDA=44.706
NC_035093.1	19294105	.	C	T	.	.	MAF_INRAE=1.667;MAF_USDA=2.459
NC_035093.1	19294137	.	A	T	.	.	MAF_INRAE=15.823
NC_035093.1	19294248	.	C	T	.	.	MAF_USDA=2.459
NC_035093.1	19294264	.	A	G	.	.	MAF_INRAE=16.456;MAF_USDA=14.118
NC_035093.1	19294300	.	C	T	.	.	MAF_USDA=4.167
NC_035093.1	19294315	.	G	T	.	.	MAF_INRAE=40.0;MAF_USDA=45.833
NC_035093.1	19294321	.	G	T	.	.	MAF_INRAE=16.456;MAF_USDA=14.706
NC_035093.1	19294355	.	C	G	.	.	MAF_USDA=4.167
NC_035093.1	19294357	.	T	G	.	.	MAF_USDA=2.459
NC_035093.1	19294358	.	C	A	.	.	MAF_USDA=2.459
NC_035093.1	19294457	.	T	C	.	.	MAF_INRAE=31.579;MAF_USDA=31.176
NC_035093.1	19294787	.	C	T	.	.	MAF_INRAE=5.263;MAF_USDA=13.095
NC_035093.1	19294816	.	C	T	.	.	MAF_USDA=31.548
NC_035093.1	19294936	.	G	A	.	.	MAF_INRAE=3.333;MAF_USDA=2.083
NC_035093.1	19294945	.	C	T	.	.	MAF_INRAE=16.456;MAF_USDA=14.118
NC_035093.1	19294987	.	T	A	.	.	MAF_INRAE=4.167;MAF_USDA=2.083
NC_035093.1	19294992	.	C	A	.	.	MAF_INRAE=4.167;MAF_USDA=1.176
NC_035093.1	19295050	.	G	A	.	.	MAF_INRAE=37.975;MAF_USDA=31.765
NC_035093.1	19295163	.	T	C	.	.	MAF_USDA=2.459
NC_035093.1	19295169	.	G	A	.	.	MAF_INRAE=21.519;MAF_USDA=48.235
NC_035093.1	19295183	.	T	A	.	.	MAF_INRAE=25.316;MAF_USDA=48.824
NC_035093.1	19295228	.	G	A	.	.	MAF_INRAE=25.316;MAF_USDA=45.294
NC_035093.1	19295232	.	C	T	.	.	MAF_USDA=1.639
NC_035093.1	19295402	.	A	T	.	.	MAF_INRAE=39.241;MAF_USDA=40.588
NC_035093.1	19295532	.	C	A	.	.	MAF_INRAE=1.667
NC_035093.1	19295535	.	T	G	.	.	MAF_INRAE=19.62;MAF_USDA=8.333
NC_035093.1	19295618	.	A	T	.	.	MAF_INRAE=50.0;MAF_USDA=24.706
NC_035093.1	19295674	.	G	A	.	.	MAF_USDA=2.459
NC_035093.1	19295698	.	A	T	.	.	MAF_USDA=3.279
NC_035093.1	19295781	.	C	T	.	.	MAF_INRAE=1.667;MAF_USDA=14.706
NC_035093.1	19295835	.	A	C	.	.	MAF_INRAE=1.667;MAF_USDA=2.353
NC_035093.1	19295868	.	G	A	.	.	MAF_USDA=1.639
NC_035093.1	19295874	.	G	A	.	.	MAF_USDA=2.459
NC_035093.1	19295958	.	T	C	.	.	MAF_USDA=5.738
NC_035093.1	19295990	.	G	T	.	.	MAF_USDA=8.333
NC_035093.1	19296052	.	G	A	.	.	MAF_INRAE=44.937;MAF_USDA=21.765
NC_035093.1	19296074	.	G	A	.	.	MAF_INRAE=30.38;MAF_USDA=47.059
NC_035093.1	19296085	.	G	T	.	.	MAF_USDA=3.279
NC_035093.1	19296191	.	C	T	.	.	MAF_INRAE=18.987;MAF_USDA=33.529
NC_035093.1	19296199	.	G	A	.	.	MAF_INRAE=8.861;MAF_USDA=28.235
NC_035093.1	19296248	.	G	T	.	.	MAF_INRAE=33.544;MAF_USDA=32.353
NC_035093.1	19296341	.	C	T	.	.	MAF_USDA=2.459
NC_035093.1	19296428	.	T	C	.	.	MAF_INRAE=1.667;MAF_USDA=2.5
NC_035093.1	19296448	.	C	A	.	.	MAF_USDA=25.0
NC_035093.1	19296556	.	G	T	.	.	MAF_USDA=4.167
NC_035093.1	19296737	.	A	G	.	.	MAF_INRAE=5.063;MAF_USDA=10.0
NC_035093.1	19296754	.	G	C	.	.	MAF_INRAE=50.0;MAF_USDA=21.176
NC_035093.1	19296811	.	G	T	.	.	MAF_INRAE=15.789;MAF_USDA=8.197
NC_035093.1	19296903	.	GT	GC	.	.	MAF_USDA=4.167
NC_035093.1	19296904	.	T	C	.	.	MAF_INRAE=1.667
NC_035093.1	19296909	.	A	C	.	.	MAF_USDA=6.25
NC_035093.1	19297000	.	G	A	.	.	MAF_INRAE=15.789;MAF_USDA=8.197
NC_035093.1	19297075	.	G	A	.	.	MAF_INRAE=13.924;MAF_USDA=3.279
NC_035093.1	19297080	.	A	G	.	.	MAF_USDA=3.279
NC_035093.1	19297165	.	A	C	.	.	MAF_USDA=2.459
NC_035093.1	19297198	.	G	A	.	.	MAF_USDA=2.459
NC_035093.1	19297217	.	C	T	.	.	MAF_INRAE=15.789;MAF_USDA=7.059
NC_035093.1	19297266	.	G	C	.	.	MAF_INRAE=13.333
NC_035093.1	19297302	.	A	T	.	.	MAF_USDA=1.639
NC_035093.1	19297412	.	C	T	.	.	MAF_INRAE=13.924;MAF_USDA=3.279
NC_035093.1	19297555	.	G	T	.	.	MAF_USDA=3.279
NC_035093.1	19297562	.	C	T	.	.	MAF_USDA=3.279
NC_035093.1	19297621	.	C	A	.	.	MAF_INRAE=15.789
NC_035093.1	19297643	.	C	A	.	.	MAF_INRAE=15.789;MAF_USDA=7.059
NC_035093.1	19297815	.	A	C	.	.	MAF_USDA=4.167
NC_035093.1	19297841	.	G	A	.	.	MAF_USDA=8.333
NC_035093.1	19297856	.	G	A	.	.	MAF_INRAE=5.696;MAF_USDA=9.836
NC_035093.1	19297904	.	C	T	.	.	MAF_INRAE=15.789;MAF_USDA=6.471
NC_035093.1	19298052	.	C	A	.	.	MAF_INRAE=15.789;MAF_USDA=4.918
NC_035093.1	19298092	.	A	C	.	.	MAF_INRAE=1.667;MAF_USDA=7.647
NC_035093.1	19298200	.	A	C	.	.	MAF_INRAE=13.333
NC_035093.1	19298254	.	T	G	.	.	MAF_INRAE=15.789;MAF_USDA=6.471
NC_035093.1	19298271	.	A	C	.	.	MAF_USDA=2.353
NC_035093.1	19298337	.	A	T	.	.	MAF_USDA=3.279
NC_035093.1	19298338	.	T	A	.	.	MAF_USDA=3.279
NC_035093.1	19298339	.	A	T	.	.	MAF_USDA=3.279
NC_035093.1	19298376	.	A	G	.	.	MAF_INRAE=15.789;MAF_USDA=6.471
NC_035093.1	19298455	.	C	T	.	.	MAF_INRAE=15.789;MAF_USDA=7.059
NC_035093.1	19298555	.	T	C	.	.	MAF_USDA=2.941
NC_035093.1	19298559	.	G	T	.	.	MAF_INRAE=13.924;MAF_USDA=2.459
NC_035093.1	19298576	.	A	G	.	.	MAF_INRAE=15.789;MAF_USDA=6.471
NC_035093.1	19298585	.	A	T	.	.	MAF_INRAE=15.789;MAF_USDA=7.059
NC_035093.1	19298586	.	C	T	.	.	MAF_USDA=7.059
NC_035093.1	19298593	.	A	T	.	.	MAF_USDA=3.529
NC_035093.1	19298606	.	C	T	.	.	MAF_USDA=3.529
NC_035093.1	19298611	.	C	A	.	.	MAF_INRAE=15.789;MAF_USDA=7.059
NC_035093.1	19298623	.	G	A	.	.	MAF_INRAE=13.924;MAF_USDA=3.279
NC_035093.1	19298658	.	C	G	.	.	MAF_INRAE=15.789;MAF_USDA=4.918
NC_035093.1	19298685	.	T	C	.	.	MAF_USDA=20.0
NC_035093.1	19298689	.	C	A	.	.	MAF_INRAE=1.667;MAF_USDA=13.529
NC_035093.1	19298710	.	T	A	.	.	MAF_USDA=20.0
NC_035093.1	19298711	.	G	T	.	.	MAF_USDA=20.588
NC_035093.1	19298712	.	G	T	.	.	MAF_USDA=20.0
NC_035093.1	19298766	.	A	G	.	.	MAF_INRAE=19.62;MAF_USDA=17.647
NC_035093.1	19298849	.	C	T	.	.	MAF_USDA=4.118
NC_035093.1	19298908	.	A	G	.	.	MAF_INRAE=1.667;MAF_USDA=7.059
NC_035093.1	19298955	.	A	C	.	.	MAF_INRAE=18.987;MAF_USDA=18.824
NC_035093.1	19298960	.	C	T	.	.	MAF_USDA=3.279
NC_035093.1	19298978	.	G	A	.	.	MAF_INRAE=1.667;MAF_USDA=7.059
NC_035093.1	19299017	.	A	C	.	.	MAF_USDA=2.459
NC_035093.1	19299026	.	T	C	.	.	MAF_USDA=2.459
NC_035093.1	19299032	.	T	C	.	.	MAF_INRAE=8.861;MAF_USDA=25.882
NC_035093.1	19299034	.	G	T	.	.	MAF_USDA=2.459
NC_035093.1	19299045	.	C	T	.	.	MAF_INRAE=30.38;MAF_USDA=45.882
NC_035093.1	19299062	.	G	T	.	.	MAF_INRAE=1.667;MAF_USDA=7.059
NC_035093.1	19299066	.	T	C	.	.	MAF_INRAE=40.0;MAF_USDA=48.235
NC_035093.1	19299083	.	A	G	.	.	MAF_INRAE=12.658;MAF_USDA=15.882
NC_035093.1	19299084	.	A	C	.	.	MAF_USDA=9.412
NC_035093.1	19299085	.	G	T	.	.	MAF_INRAE=15.0;MAF_USDA=12.5
NC_035093.1	19299089	.	T	A	.	.	MAF_INRAE=13.924;MAF_USDA=3.279
NC_035093.1	19299101	.	C	T	.	.	MAF_INRAE=17.722;MAF_USDA=6.25
NC_035093.1	19299107	.	C	T	.	.	MAF_INRAE=13.924;MAF_USDA=6.557
NC_035093.1	19299111	.	A	T	.	.	MAF_INRAE=25.0;MAF_USDA=22.941
NC_035093.1	19299113	.	T	A	.	.	MAF_USDA=2.459
NC_035093.1	19299235	.	A	G	.	.	MAF_USDA=2.459
NC_035093.1	19299341	.	C	T	.	.	MAF_USDA=1.639
NC_035093.1	19299388	.	T	C	.	.	MAF_INRAE=4.43;MAF_USDA=5.738
NC_035093.1	19299604	.	G	T	.	.	MAF_USDA=4.167
NC_035093.1	19299627	.	G	A	.	.	MAF_USDA=2.083
NC_035093.1	19299693	.	G	A	.	.	MAF_USDA=8.333
NC_035093.1	19299799	.	A	G	.	.	MAF_USDA=3.279
NC_035093.1	19299801	.	A	G	.	.	MAF_INRAE=18.987;MAF_USDA=20.588
NC_035093.1	19299862	.	A	G	.	.	MAF_USDA=4.918
NC_035093.1	19300001	.	G	A	.	.	MAF_INRAE=9.494;MAF_USDA=15.882
NC_035093.1	19300029	.	C	A	.	.	MAF_USDA=10.656
NC_035093.1	19300215	.	G	T	.	.	MAF_USDA=2.459
NC_035093.1	19300221	.	T	C	.	.	MAF_USDA=2.459
NC_035093.1	19300241	.	G	A	.	.	MAF_USDA=3.279
NC_035093.1	19300247	.	T	G	.	.	MAF_INRAE=32.278;MAF_USDA=37.059
NC_035093.1	19300366	.	A	G	.	.	MAF_INRAE=5.263;MAF_USDA=10.0
NC_035093.1	19300445	.	T	A	.	.	MAF_USDA=3.333
NC_035093.1	19300453	.	C	T	.	.	MAF_USDA=1.667
NC_035093.1	19300461	.	C	A	.	.	MAF_INRAE=13.924;MAF_USDA=3.279
NC_035093.1	19300504	.	C	T	.	.	MAF_INRAE=15.19;MAF_USDA=14.118
NC_035093.1	19300505	.	G	A	.	.	MAF_INRAE=6.667;MAF_USDA=4.098
NC_035093.1	19300543	.	C	T	.	.	MAF_INRAE=15.833
NC_035093.1	19300557	.	G	A	.	.	MAF_INRAE=6.962;MAF_USDA=9.016
NC_035093.1	19300573	.	T	G	.	.	MAF_INRAE=21.519;MAF_USDA=38.235
NC_035093.1	19300586	.	T	C	.	.	MAF_INRAE=1.667;MAF_USDA=10.0
NC_035093.1	19300591	.	T	C	.	.	MAF_INRAE=14.557;MAF_USDA=9.836
NC_035093.1	19300626	.	A	C	.	.	MAF_USDA=1.639
NC_035093.1	19300634	.	G	T	.	.	MAF_INRAE=21.053;MAF_USDA=17.647
NC_035093.1	19300755	.	G	A	.	.	MAF_INRAE=50.0;MAF_USDA=15.294
NC_035093.1	19300769	.	T	C	.	.	MAF_INRAE=15.789;MAF_USDA=3.279
NC_035093.1	19300777	.	A	T	.	.	MAF_USDA=4.918
NC_035093.1	19300788	.	C	A	.	.	MAF_USDA=2.459
NC_035093.1	19300792	.	T	G	.	.	MAF_USDA=2.459
NC_035093.1	19300903	.	T	G	.	.	MAF_USDA=1.639
NC_035093.1	19300904	.	A	T	.	.	MAF_INRAE=15.789;MAF_USDA=3.279
NC_035093.1	19300913	.	C	A	.	.	MAF_USDA=13.115
NC_035093.1	19301002	.	A	T	.	.	MAF_INRAE=5.263;MAF_USDA=3.529
NC_035093.1	19301005	.	T	G	.	.	MAF_INRAE=15.0;MAF_USDA=12.353
NC_035093.1	19301022	.	C	A	.	.	MAF_USDA=2.459
NC_035093.1	19301023	.	C	T	.	.	MAF_USDA=2.459
NC_035093.1	19301134	.	C	A	.	.	MAF_INRAE=5.0;MAF_USDA=3.279
NC_035093.1	19301163	.	C	T	.	.	MAF_USDA=3.279
NC_035093.1	19301226	.	G	A	.	.	MAF_USDA=8.333
NC_035093.1	19301260	.	G	C	.	.	MAF_INRAE=15.19;MAF_USDA=12.353
NC_035093.1	19301277	.	G	T	.	.	MAF_INRAE=15.19;MAF_USDA=12.353
NC_035093.1	19301377	.	A	C	.	.	MAF_USDA=1.639
NC_035093.1	19301426	.	T	G	.	.	MAF_USDA=3.279
NC_035093.1	19301543	.	G	A	.	.	MAF_USDA=10.417
NC_035093.1	19301550	.	T	G	.	.	MAF_INRAE=15.789
NC_035093.1	19301555	.	C	T	.	.	MAF_INRAE=9.494
NC_035093.1	19301723	.	C	T	.	.	MAF_INRAE=5.696;MAF_USDA=22.951
NC_035093.1	19302081	.	A	T	.	.	MAF_INRAE=5.0
NC_035093.1	19302082	.	G	T	.	.	MAF_INRAE=5.0
NC_035093.1	19302115	.	G	A	.	.	MAF_INRAE=1.667
NC_035093.1	19302273	.	C	G	.	.	MAF_USDA=16.667
NC_035093.1	19302274	.	T	A	.	.	MAF_INRAE=5.833
NC_035093.1	19302276	.	T	A	.	.	MAF_USDA=16.667
NC_035093.1	19302277	.	A	C	.	.	MAF_USDA=16.667
NC_035093.1	19302298	.	A	T	.	.	MAF_USDA=1.639
NC_035093.1	19302310	.	C	A	.	.	MAF_USDA=4.098
NC_035093.1	19302312	.	A	G	.	.	MAF_USDA=4.098
NC_035093.1	19302359	.	C	G	.	.	MAF_INRAE=15.789;MAF_USDA=12.353
NC_035093.1	19302402	.	C	T	.	.	MAF_INRAE=5.0
NC_035093.1	19302420	.	C	T	.	.	MAF_INRAE=15.789;MAF_USDA=3.279
NC_035093.1	19302435	.	T	C	.	.	MAF_USDA=1.639
NC_035093.1	19302443	.	G	A	.	.	MAF_INRAE=5.833;MAF_USDA=17.059
NC_035093.1	19302456	.	C	G	.	.	MAF_USDA=1.639
NC_035093.1	19302515	.	G	A	.	.	MAF_INRAE=15.789;MAF_USDA=3.279
NC_035093.1	19302608	.	C	T	.	.	MAF_INRAE=5.263;MAF_USDA=7.647
NC_035093.1	19302704	.	A	G	.	.	MAF_USDA=4.918
NC_035093.1	19302710	.	T	G	.	.	MAF_USDA=3.279
NC_035093.1	19302750	.	C	T	.	.	MAF_USDA=1.639
NC_035093.1	19302864	.	A	G	.	.	MAF_INRAE=5.696;MAF_USDA=22.951
NC_035093.1	19302884	.	T	A	.	.	MAF_INRAE=5.696;MAF_USDA=24.59
NC_035093.1	19302959	.	G	A	.	.	MAF_USDA=2.459
NC_035093.1	19303101	.	T	C	.	.	MAF_INRAE=39.241;MAF_USDA=46.471
NC_035093.1	19303102	.	A	G	.	.	MAF_INRAE=39.167;MAF_USDA=35.294
NC_035093.1	19303111	.	A	G	.	.	MAF_INRAE=47.468;MAF_USDA=17.059
NC_035093.1	19303115	.	A	G	.	.	MAF_INRAE=30.0;MAF_USDA=46.471
NC_035093.1	19303116	.	T	A	.	.	MAF_INRAE=30.0;MAF_USDA=45.882
NC_035093.1	19303138	.	G	A	.	.	MAF_INRAE=6.329;MAF_USDA=23.77
NC_035093.1	19303175	.	G	A	.	.	MAF_INRAE=14.557;MAF_USDA=3.279
NC_035093.1	19303224	.	G	C	.	.	MAF_USDA=5.738
NC_035093.1	19303229	.	T	G	.	.	MAF_INRAE=15.789;MAF_USDA=3.279
NC_035093.1	19303238	.	A	G	.	.	MAF_INRAE=15.789;MAF_USDA=3.279
NC_035093.1	19303294	.	C	T	.	.	MAF_USDA=3.279
NC_035093.1	19303295	.	G	T	.	.	MAF_USDA=3.279
NC_035093.1	19303353	.	G	T	.	.	MAF_USDA=2.459
NC_035093.1	19303385	.	C	T	.	.	MAF_USDA=2.459
NC_035093.1	19303421	.	T	G	.	.	MAF_USDA=1.639
NC_035093.1	19303484	.	C	T	.	.	MAF_USDA=1.639
NC_035093.1	19303565	.	C	A	.	.	MAF_INRAE=1.667
NC_035093.1	19303650	.	G	T	.	.	MAF_INRAE=15.19;MAF_USDA=4.118
NC_035093.1	19303682	.	G	A	.	.	MAF_USDA=4.098
NC_035093.1	19303801	.	G	A	.	.	MAF_INRAE=5.696;MAF_USDA=23.77
NC_035093.1	19303822	.	T	G	.	.	MAF_INRAE=15.789;MAF_USDA=9.016
NC_035093.1	19303881	.	A	C	.	.	MAF_INRAE=15.789;MAF_USDA=4.098
NC_035093.1	19303900	.	T	G	.	.	MAF_INRAE=44.304;MAF_USDA=42.353
NC_035093.1	19303911	.	G	T	.	.	MAF_USDA=1.639
NC_035093.1	19303918	.	A	G	.	.	MAF_INRAE=15.789;MAF_USDA=9.016
NC_035093.1	19303922	.	G	A	.	.	MAF_USDA=2.459
NC_035093.1	19303937	.	G	A	.	.	MAF_INRAE=15.789;MAF_USDA=3.279
NC_035093.1	19303976	.	C	T	.	.	MAF_USDA=4.918
NC_035093.1	19304038	.	T	C	.	.	MAF_INRAE=15.789;MAF_USDA=3.279
NC_035093.1	19304061	.	T	G	.	.	MAF_USDA=4.918
NC_035093.1	19304121	.	T	A	.	.	MAF_INRAE=5.263;MAF_USDA=10.417
NC_035093.1	19304167	.	T	G	.	.	MAF_INRAE=13.924;MAF_USDA=11.475
NC_035093.1	19304168	.	T	C	.	.	MAF_USDA=6.557
NC_035093.1	19304184	.	C	A	.	.	MAF_USDA=2.353
NC_035093.1	19304228	.	C	T	.	.	MAF_INRAE=5.833;MAF_USDA=11.765
NC_035093.1	19304326	.	G	T	.	.	MAF_INRAE=6.329;MAF_USDA=10.656
NC_035093.1	19304349	.	A	T	.	.	MAF_USDA=6.897
NC_035093.1	19304350	.	A	T	.	.	MAF_USDA=33.537
NC_035093.1	19304351	.	A	T	.	.	MAF_USDA=7.317
NC_035093.1	19304358	.	T	A	.	.	MAF_USDA=1.829
NC_035093.1	19308635	.	G	A	.	.	MAF_INRAE=11.667
NC_035093.1	19308706	.	A	G	.	.	MAF_INRAE=8.333
NC_035093.1	19308993	.	A	G	.	.	MAF_INRAE=20.0
NC_035093.1	19309397	.	A	G	.	.	MAF_USDA=8.333
NC_035093.1	19309398	.	G	A	.	.	MAF_INRAE=15.789;MAF_USDA=2.459
NC_035093.1	19309400	.	C	T	.	.	MAF_INRAE=5.263;MAF_USDA=23.77
NC_035093.1	19309441	.	C	A	.	.	MAF_INRAE=5.833;MAF_USDA=11.176
NC_035093.1	19309444	.	T	A	.	.	MAF_INRAE=8.861;MAF_USDA=24.59
NC_035093.1	19309470	.	C	A	.	.	MAF_INRAE=5.833;MAF_USDA=15.294
NC_035093.1	19309475	.	C	T	.	.	MAF_INRAE=1.667;MAF_USDA=4.706
NC_035093.1	19309528	.	G	A	.	.	MAF_USDA=3.279
NC_035093.1	19309548	.	A	G	.	.	MAF_INRAE=5.0
NC_035093.1	19309551	.	C	T	.	.	MAF_USDA=5.294
NC_035093.1	19309589	.	T	G	.	.	MAF_USDA=4.098
NC_035093.1	19309668	.	A	G	.	.	MAF_USDA=4.167
NC_035093.1	19309778	.	A	T	.	.	MAF_USDA=2.459
NC_035093.1	19309781	.	A	G	.	.	MAF_USDA=1.639
NC_035093.1	19309785	.	A	G	.	.	MAF_INRAE=5.833;MAF_USDA=12.353
NC_035093.1	19309788	.	C	T	.	.	MAF_INRAE=5.0
NC_035093.1	19309884	.	C	A	.	.	MAF_INRAE=1.667;MAF_USDA=7.647
NC_035093.1	19309906	.	C	T	.	.	MAF_INRAE=13.924;MAF_USDA=3.279
NC_035093.1	19309922	.	G	T	.	.	MAF_INRAE=5.0;MAF_USDA=13.529
NC_035093.1	19309966	.	C	T	.	.	MAF_INRAE=15.789
NC_035093.1	19310002	.	G	C	.	.	MAF_INRAE=15.789;MAF_USDA=3.279
NC_035093.1	19310082	.	A	G	.	.	MAF_USDA=5.738
NC_035093.1	19310100	.	G	A	.	.	MAF_INRAE=4.167;MAF_USDA=12.5
NC_035093.1	19310103	.	A	G	.	.	MAF_USDA=2.459
NC_035093.1	19310178	.	C	T	.	.	MAF_INRAE=15.789;MAF_USDA=2.941
NC_035093.1	19310207	.	C	T	.	.	MAF_INRAE=5.696;MAF_USDA=9.836
NC_035093.1	19310229	.	C	A	.	.	MAF_INRAE=13.291;MAF_USDA=3.279
NC_035093.1	19310234	.	G	T	.	.	MAF_INRAE=4.167;MAF_USDA=12.5
NC_035093.1	19310241	.	G	C	.	.	MAF_INRAE=15.789;MAF_USDA=2.941
NC_035093.1	19310254	.	G	A	.	.	MAF_INRAE=15.789;MAF_USDA=3.279
NC_035093.1	19310274	.	A	C	.	.	MAF_USDA=2.459
NC_035093.1	19310280	.	A	T	.	.	MAF_USDA=19.412
NC_035093.1	19310281	.	T	C	.	.	MAF_USDA=19.412
NC_035093.1	19310282	.	T	A	.	.	MAF_USDA=19.412
NC_035093.1	19310334	.	G	C	.	.	MAF_USDA=1.639
NC_035093.1	19310356	.	G	T	.	.	MAF_INRAE=13.924
NC_035093.1	19310357	.	A	C	.	.	MAF_USDA=1.639
NC_035093.1	19310483	.	A	G	.	.	MAF_INRAE=15.789;MAF_USDA=7.377
NC_035093.1	19310484	.	C	T	.	.	MAF_USDA=3.279
NC_035093.1	19310495	.	T	A	.	.	MAF_USDA=2.459
NC_035093.1	19310496	.	G	T	.	.	MAF_USDA=6.557
NC_035093.1	19310507	.	T	A	.	.	MAF_INRAE=5.833
NC_035093.1	19310508	.	A	C	.	.	MAF_INRAE=2.5
NC_035093.1	19310536	.	C	A	.	.	MAF_INRAE=5.263;MAF_USDA=8.235
NC_035093.1	19310660	.	T	G	.	.	MAF_INRAE=43.671;MAF_USDA=44.118
NC_035093.1	19310798	.	C	A	.	.	MAF_INRAE=15.789
NC_035093.1	19310855	.	T	G	.	.	MAF_INRAE=8.861;MAF_USDA=22.131
NC_035093.1	19310863	.	G	A	.	.	MAF_USDA=2.459
NC_035093.1	19310942	.	T	C	.	.	MAF_INRAE=15.789;MAF_USDA=3.279
NC_035093.1	19310994	.	C	T	.	.	MAF_INRAE=18.354;MAF_USDA=16.471
NC_035093.1	19311063	.	G	T	.	.	MAF_INRAE=5.0
NC_035093.1	19311066	.	G	A	.	.	MAF_INRAE=5.0
NC_035093.1	19311106	.	A	C	.	.	MAF_USDA=5.738
NC_035093.1	19311120	.	C	T	.	.	MAF_INRAE=13.924;MAF_USDA=3.279
NC_035093.1	19311122	.	A	G	.	.	MAF_USDA=2.459
NC_035093.1	19311131	.	T	A	.	.	MAF_INRAE=18.354;MAF_USDA=18.824
NC_035093.1	19311169	.	A	T	.	.	MAF_USDA=2.941
NC_035093.1	19311197	.	A	C	.	.	MAF_USDA=1.639
NC_035093.1	19311265	.	A	G	.	.	MAF_USDA=1.639
NC_035093.1	19311308	.	A	C	.	.	MAF_INRAE=15.789;MAF_USDA=7.5
NC_035093.1	19311309	.	T	A	.	.	MAF_INRAE=15.789;MAF_USDA=3.333
NC_035093.1	19311356	.	T	C	.	.	MAF_USDA=1.639
NC_035093.1	19311433	.	T	A	.	.	MAF_INRAE=4.167;MAF_USDA=7.647
NC_035093.1	19311488	.	T	G	.	.	MAF_USDA=2.941
NC_035093.1	19311489	.	G	C	.	.	MAF_USDA=8.197
NC_035093.1	19311491	.	G	A	.	.	MAF_USDA=8.197
NC_035093.1	19311503	.	A	C	.	.	MAF_USDA=1.639
NC_035093.1	19311518	.	C	T	.	.	MAF_USDA=1.639
NC_035093.1	19311519	.	G	T	.	.	MAF_USDA=1.639
NC_035093.1	19311551	.	C	T	.	.	MAF_USDA=3.279
NC_035093.1	19311572	.	T	A	.	.	MAF_USDA=3.279
NC_035093.1	19311622	.	C	T	.	.	MAF_USDA=4.098
NC_035093.1	19311747	.	T	A	.	.	MAF_INRAE=18.354;MAF_USDA=18.235
NC_035093.1	19311778	.	C	A	.	.	MAF_INRAE=15.789;MAF_USDA=3.279
NC_035093.1	19311781	.	T	G	.	.	MAF_INRAE=5.0
NC_035093.1	19311803	.	A	G	.	.	MAF_INRAE=13.924;MAF_USDA=3.279
NC_035093.1	19311944	.	G	A	.	.	MAF_USDA=13.115
NC_035093.1	19311959	.	C	T	.	.	MAF_INRAE=5.833;MAF_USDA=12.941
NC_035093.1	19311980	.	G	A	.	.	MAF_USDA=4.098
NC_035093.1	19311985	.	C	A,T	.	.	MAF_INRAE=10.526;MAF_USDA=4.167
NC_035093.1	19311986	.	G	A	.	.	MAF_USDA=3.279
NC_035093.1	19311987	.	C	A	.	.	MAF_USDA=3.279
NC_035093.1	19312004	.	G	A	.	.	MAF_USDA=1.639
NC_035093.1	19312010	.	C	T	.	.	MAF_USDA=2.459
NC_035093.1	19312117	.	C	T	.	.	MAF_INRAE=5.0
NC_035093.1	19312151	.	C	T	.	.	MAF_INRAE=5.696;MAF_USDA=24.59
NC_035093.1	19312176	.	C	T	.	.	MAF_USDA=4.918
NC_035093.1	19312263	.	A	G	.	.	MAF_USDA=4.918
NC_035093.1	19312268	.	T	G	.	.	MAF_INRAE=15.789;MAF_USDA=3.279
NC_035093.1	19312273	.	C	A	.	.	MAF_USDA=3.279
NC_035093.1	19312301	.	G	A	.	.	MAF_USDA=1.639
NC_035093.1	19312367	.	A	G	.	.	MAF_USDA=4.918
NC_035093.1	19312427	.	A	T	.	.	MAF_USDA=3.529
NC_035093.1	19312493	.	G	A	.	.	MAF_INRAE=5.0
NC_035093.1	19312509	.	C	T	.	.	MAF_INRAE=15.789;MAF_USDA=9.016
NC_035093.1	19312599	.	C	A	.	.	MAF_USDA=1.639
NC_035093.1	19312603	.	T	C	.	.	MAF_USDA=4.098
NC_035093.1	19312616	.	C	T	.	.	MAF_USDA=4.098
NC_035093.1	19312649	.	C	A	.	.	MAF_INRAE=5.063;MAF_USDA=11.765
NC_035093.1	19312675	.	C	A	.	.	MAF_USDA=3.279
NC_035093.1	19312742	.	G	T	.	.	MAF_USDA=4.098
NC_035093.1	19312751	.	A	G	.	.	MAF_USDA=1.639
NC_035093.1	19312772	.	G	A	.	.	MAF_USDA=4.167
NC_035093.1	19312789	.	C	T	.	.	MAF_INRAE=18.354;MAF_USDA=16.471
NC_035093.1	19312795	.	C	T	.	.	MAF_INRAE=4.167;MAF_USDA=7.059
NC_035093.1	19312817	.	A	C	.	.	MAF_USDA=4.918
NC_035093.1	19312827	.	C	T	.	.	MAF_INRAE=32.278;MAF_USDA=43.529
NC_035093.1	19312911	.	A	G	.	.	MAF_USDA=3.279
NC_035093.1	19312933	.	A	T	.	.	MAF_USDA=2.459
NC_035093.1	19312935	.	A	T	.	.	MAF_INRAE=15.789;MAF_USDA=6.557
NC_035093.1	19313029	.	G	A	.	.	MAF_INRAE=15.789;MAF_USDA=3.279
NC_035093.1	19313062	.	C	A	.	.	MAF_USDA=4.918
NC_035093.1	19313069	.	C	T	.	.	MAF_INRAE=41.139;MAF_USDA=15.882
NC_035093.1	19313171	.	G	A	.	.	MAF_USDA=4.098
NC_035093.1	19313187	.	G	T	.	.	MAF_USDA=3.279
NC_035093.1	19313188	.	T	C	.	.	MAF_USDA=1.667
NC_035093.1	19313334	.	G	A	.	.	MAF_INRAE=1.667;MAF_USDA=2.941
NC_035093.1	19313342	.	C	T	.	.	MAF_INRAE=1.667
NC_035093.1	19313368	.	G	T	.	.	MAF_USDA=1.639
NC_035093.1	19313369	.	C	T	.	.	MAF_USDA=1.639
NC_035093.1	19313384	.	C	T	.	.	MAF_USDA=1.639
NC_035093.1	19313425	.	T	A	.	.	MAF_USDA=1.639
NC_035093.1	19313426	.	A	G	.	.	MAF_USDA=2.459
NC_035093.1	19313469	.	G	A	.	.	MAF_INRAE=5.263;MAF_USDA=3.529
NC_035093.1	19313529	.	G	T	.	.	MAF_INRAE=13.158
NC_035093.1	19313541	.	A	G	.	.	MAF_USDA=5.738
NC_035093.1	19313548	.	C	G	.	.	MAF_INRAE=5.833
NC_035093.1	19313559	.	A	G	.	.	MAF_USDA=14.583
NC_035093.1	19313564	.	C	A	.	.	MAF_USDA=14.583
NC_035093.1	19313604	.	C	A	.	.	MAF_USDA=2.5
NC_035093.1	19313651	.	C	T	.	.	MAF_INRAE=15.789;MAF_USDA=3.279
NC_035093.1	19313728	.	G	T	.	.	MAF_INRAE=15.789;MAF_USDA=3.279
NC_035093.1	19313859	.	C	T	.	.	MAF_INRAE=5.696;MAF_USDA=22.131
NC_035093.1	19313860	.	G	A	.	.	MAF_INRAE=15.789;MAF_USDA=2.941
NC_035093.1	19313892	.	A	G	.	.	MAF_USDA=1.639
NC_035093.1	19313941	.	G	A	.	.	MAF_USDA=4.098
NC_035093.1	19313970	.	A	C	.	.	MAF_INRAE=15.789
NC_035093.1	19313975	.	A	T	.	.	MAF_INRAE=15.789;MAF_USDA=7.377
NC_035093.1	19314026	.	C	T	.	.	MAF_INRAE=18.354;MAF_USDA=8.235
NC_035093.1	19314037	.	T	G	.	.	MAF_INRAE=10.0;MAF_USDA=4.118
NC_035093.1	19314051	.	T	C	.	.	MAF_INRAE=5.0;MAF_USDA=2.459
NC_035093.1	19314053	.	T	G	.	.	MAF_USDA=1.639
NC_035093.1	19314068	.	C	A	.	.	MAF_INRAE=15.789;MAF_USDA=4.918
NC_035093.1	19314142	.	A	G	.	.	MAF_INRAE=4.43;MAF_USDA=15.882
NC_035093.1	19314160	.	A	T	.	.	MAF_USDA=3.279
NC_035093.1	19314168	.	A	T	.	.	MAF_USDA=9.016
NC_035093.1	19314190	.	T	A	.	.	MAF_USDA=8.197
NC_035093.1	19314203	.	T	A	.	.	MAF_USDA=9.016
NC_035093.1	19314209	.	C	A	.	.	MAF_USDA=17.213
NC_035093.1	19314220	.	A	G	.	.	MAF_INRAE=6.329;MAF_USDA=6.557
NC_035093.1	19314231	.	C	T	.	.	MAF_INRAE=30.38;MAF_USDA=10.588
NC_035093.1	19314252	.	A	G	.	.	MAF_INRAE=6.667;MAF_USDA=3.279
NC_035093.1	19314402	.	C	T	.	.	MAF_INRAE=4.167;MAF_USDA=7.647
NC_035093.1	19314501	.	C	T	.	.	MAF_INRAE=3.333;MAF_USDA=7.647
NC_035093.1	19314540	.	G	A	.	.	MAF_INRAE=13.333
NC_035093.1	19314545	.	C	T	.	.	MAF_INRAE=15.789
NC_035093.1	19314549	.	T	C	.	.	MAF_INRAE=28.333;MAF_USDA=27.647
NC_035093.1	19314600	.	G	A	.	.	MAF_INRAE=2.5
NC_035093.1	19314633	.	G	A	.	.	MAF_INRAE=13.924;MAF_USDA=4.098
NC_035093.1	19314695	.	G	T	.	.	MAF_USDA=3.279
NC_035093.1	19314734	.	G	A	.	.	MAF_INRAE=6.329;MAF_USDA=7.059
NC_035093.1	19314765	.	C	A	.	.	MAF_USDA=5.882
NC_035093.1	19314784	.	C	T	.	.	MAF_INRAE=15.789;MAF_USDA=3.279
NC_035093.1	19314809	.	C	T	.	.	MAF_INRAE=15.789
NC_035093.1	19314816	.	A	T	.	.	MAF_INRAE=19.62;MAF_USDA=25.294
NC_035093.1	19314825	.	A	G	.	.	MAF_INRAE=19.62;MAF_USDA=20.0
NC_035093.1	19314834	.	T	C	.	.	MAF_USDA=4.098
NC_035093.1	19314835	.	C	T	.	.	MAF_INRAE=15.789
NC_035093.1	19314873	.	A	C	.	.	MAF_INRAE=5.263;MAF_USDA=4.118
NC_035093.1	19314894	.	T	A	.	.	MAF_INRAE=2.5
NC_035093.1	19314938	.	C	A	.	.	MAF_INRAE=1.667;MAF_USDA=5.294
NC_035093.1	19314942	.	C	T	.	.	MAF_USDA=3.279
NC_035093.1	19314948	.	C	T	.	.	MAF_INRAE=15.789
NC_035093.1	19314954	.	A	G	.	.	MAF_INRAE=5.696
NC_035093.1	19314964	.	T	A	.	.	MAF_USDA=5.882
NC_035093.1	19315035	.	T	A	.	.	MAF_INRAE=31.013
NC_035093.1	19315037	.	G	A	.	.	MAF_USDA=4.098
NC_035093.1	19315126	.	T	C	.	.	MAF_USDA=3.279
NC_035093.1	19315143	.	G	T	.	.	MAF_INRAE=19.62;MAF_USDA=19.412
NC_035093.1	19315156	.	A	C	.	.	MAF_USDA=1.639
NC_035093.1	19315158	.	C	T	.	.	MAF_USDA=1.639
NC_035093.1	19315200	.	A	C	.	.	MAF_INRAE=19.62;MAF_USDA=20.238
NC_035093.1	19315237	.	T	G	.	.	MAF_INRAE=6.962;MAF_USDA=6.25
NC_035093.1	19315242	.	G	A	.	.	MAF_USDA=2.5
NC_035093.1	19315247	.	A	T	.	.	MAF_INRAE=25.949;MAF_USDA=32.143
NC_035093.1	19315258	.	G	A	.	.	MAF_USDA=6.667
NC_035093.1	19315271	.	T	G	.	.	MAF_INRAE=13.333
NC_035093.1	19315280	.	C	T	.	.	MAF_USDA=3.279
NC_035093.1	19315281	.	G	A	.	.	MAF_USDA=3.279
NC_035093.1	19315323	.	G	T	.	.	MAF_INRAE=31.646;MAF_USDA=37.647
NC_035093.1	19315395	.	C	T	.	.	MAF_USDA=5.952
NC_035093.1	19315434	.	G	C	.	.	MAF_INRAE=13.291;MAF_USDA=15.574
NC_035093.1	19315451	.	T	G	.	.	MAF_USDA=4.918
NC_035093.1	19315452	.	T	G	.	.	MAF_INRAE=19.62;MAF_USDA=31.176
NC_035093.1	19315455	.	A	C	.	.	MAF_USDA=6.25
NC_035093.1	19315497	.	T	A	.	.	MAF_USDA=4.918
NC_035093.1	19315542	.	A	T	.	.	MAF_USDA=4.918
NC_035093.1	19315546	.	G	C	.	.	MAF_USDA=16.471
NC_035093.1	19315547	.	A	C	.	.	MAF_USDA=3.279
NC_035093.1	19315586	.	T	C	.	.	MAF_USDA=13.529
NC_035093.1	19315625	.	A	G	.	.	MAF_USDA=4.918
NC_035093.1	19315662	.	C	T	.	.	MAF_USDA=4.098
NC_035093.1	19315663	.	A	G	.	.	MAF_INRAE=13.333;MAF_USDA=13.934
NC_035093.1	19315703	.	A	G	.	.	MAF_USDA=4.918
NC_035093.1	19315709	.	A	C	.	.	MAF_INRAE=2.5;MAF_USDA=13.529
NC_035093.1	19315782	.	C	T	.	.	MAF_INRAE=17.722;MAF_USDA=20.588
NC_035093.1	19315786	.	A	C	.	.	MAF_INRAE=14.557;MAF_USDA=22.353
NC_035093.1	19315795	.	G	A	.	.	MAF_INRAE=19.62;MAF_USDA=16.667
NC_035093.1	19315798	.	C	T	.	.	MAF_USDA=5.422
NC_035093.1	19315815	.	T	A	.	.	MAF_USDA=4.918
NC_035093.1	19315839	.	A	G	.	.	MAF_USDA=10.0
NC_035093.1	19315855	.	C	A	.	.	MAF_INRAE=19.62;MAF_USDA=20.0
NC_035093.1	19315914	.	C	T	.	.	MAF_INRAE=4.167;MAF_USDA=8.235
NC_035093.1	19315919	.	T	C	.	.	MAF_INRAE=5.063;MAF_USDA=4.098
NC_035093.1	19315956	.	T	A	.	.	MAF_INRAE=29.747;MAF_USDA=33.529
NC_035093.1	19315979	.	C	T	.	.	MAF_INRAE=25.949;MAF_USDA=29.412
NC_035093.1	19315980	.	G	T	.	.	MAF_USDA=4.918
NC_035093.1	19315991	.	G	A	.	.	MAF_INRAE=25.316;MAF_USDA=34.118
NC_035093.1	19316003	.	C	A	.	.	MAF_USDA=2.459
NC_035093.1	19316056	.	T	C	.	.	MAF_INRAE=6.329;MAF_USDA=10.0
NC_035093.1	19316066	.	G	A	.	.	MAF_INRAE=19.62;MAF_USDA=21.176
NC_035093.1	19316069	.	G	A	.	.	MAF_INRAE=48.734;MAF_USDA=14.118
NC_035093.1	19316094	.	G	A	.	.	MAF_INRAE=25.949;MAF_USDA=33.529
NC_035093.1	19316169	.	A	C	.	.	MAF_INRAE=14.557;MAF_USDA=21.765
NC_035093.1	19316298	.	G	C	.	.	MAF_INRAE=15.823;MAF_USDA=16.667
NC_035093.1	19316328	.	T	C	.	.	MAF_INRAE=1.667;MAF_USDA=3.529
NC_035093.1	19316346	.	C	T	.	.	MAF_INRAE=19.62;MAF_USDA=24.706
NC_035093.1	19316392	.	C	G	.	.	MAF_USDA=4.918
NC_035093.1	19316419	.	A	C	.	.	MAF_INRAE=7.595;MAF_USDA=14.706
NC_035093.1	19316444	.	T	C	.	.	MAF_USDA=12.5
NC_035093.1	19316597	.	G	A	.	.	MAF_INRAE=5.696;MAF_USDA=11.765
NC_035093.1	19316618	.	G	T	.	.	MAF_USDA=4.918
NC_035093.1	19316679	.	C	A	.	.	MAF_INRAE=5.696;MAF_USDA=8.235
NC_035093.1	19316749	.	A	C	.	.	MAF_INRAE=41.139;MAF_USDA=28.235
NC_035093.1	19316761	.	G	A	.	.	MAF_USDA=6.25
NC_035093.1	19316762	.	C	G	.	.	MAF_INRAE=4.167;MAF_USDA=7.647
NC_035093.1	19316849	.	A	C	.	.	MAF_INRAE=5.263;MAF_USDA=8.824
NC_035093.1	19316867	.	T	G	.	.	MAF_INRAE=5.263;MAF_USDA=8.235
NC_035093.1	19316901	.	C	T	.	.	MAF_USDA=31.765
NC_035093.1	19316945	.	G	A	.	.	MAF_INRAE=14.557;MAF_USDA=14.754
NC_035093.1	19316967	.	G	A	.	.	MAF_INRAE=31.579;MAF_USDA=30.0
NC_035093.1	19316974	.	G	A	.	.	MAF_USDA=1.639
NC_035093.1	19316996	.	T	C	.	.	MAF_INRAE=13.924;MAF_USDA=11.475
NC_035093.1	19317055	.	A	G	.	.	MAF_USDA=4.098
NC_035093.1	19317073	.	T	C	.	.	MAF_USDA=2.941
NC_035093.1	19317075	.	C	T	.	.	MAF_INRAE=2.5;MAF_USDA=2.459
NC_035093.1	19317083	.	C	A	.	.	MAF_INRAE=17.5;MAF_USDA=10.0
NC_035093.1	19317087	.	G	A	.	.	MAF_INRAE=6.329;MAF_USDA=8.235
NC_035093.1	19317118	.	C	T	.	.	MAF_INRAE=13.333;MAF_USDA=7.377
NC_035093.1	19317119	.	G	T	.	.	MAF_USDA=5.738
NC_035093.1	19317169	.	C	T	.	.	MAF_USDA=16.667
NC_035093.1	19317208	.	C	T	.	.	MAF_INRAE=5.696;MAF_USDA=3.279
NC_035093.1	19317218	.	T	C	.	.	MAF_USDA=3.279
NC_035093.1	19317243	.	G	A	.	.	MAF_USDA=2.941
NC_035093.1	19317278	.	A	G	.	.	MAF_USDA=5.738
NC_035093.1	19317288	.	C	A	.	.	MAF_INRAE=5.696;MAF_USDA=7.647
NC_035093.1	19317289	.	C	A	.	.	MAF_INRAE=2.5;MAF_USDA=7.647
NC_035093.1	19317297	.	T	G	.	.	MAF_INRAE=5.696;MAF_USDA=8.197
NC_035093.1	19317299	.	T	A	.	.	MAF_INRAE=2.5;MAF_USDA=7.647
NC_035093.1	19317316	.	G	A	.	.	MAF_INRAE=1.667;MAF_USDA=3.529
NC_035093.1	19317327	.	C	A	.	.	MAF_INRAE=33.544;MAF_USDA=20.588
NC_035093.1	19317405	.	C	G	.	.	MAF_INRAE=40.506;MAF_USDA=32.941
NC_035093.1	19317450	.	T	G	.	.	MAF_USDA=4.918
NC_035093.1	19317618	.	T	G	.	.	MAF_INRAE=15.789
NC_035093.1	19317626	.	C	T	.	.	MAF_INRAE=39.873;MAF_USDA=32.941
NC_035093.1	19317701	.	G	T	.	.	MAF_INRAE=32.911;MAF_USDA=20.833
NC_035093.1	19317736	.	C	T	.	.	MAF_USDA=12.5
NC_035093.1	19317858	.	C	A	.	.	MAF_USDA=4.918
NC_035093.1	19317936	.	C	A	.	.	MAF_INRAE=16.667;MAF_USDA=10.714
NC_035093.1	19317983	.	G	C	.	.	MAF_USDA=1.639
NC_035093.1	19317997	.	T	A	.	.	MAF_USDA=1.639
NC_035093.1	19318001	.	G	T	.	.	MAF_INRAE=5.696;MAF_USDA=7.059
NC_035093.1	19318003	.	C	T	.	.	MAF_INRAE=48.734;MAF_USDA=32.353
NC_035093.1	19318020	.	G	T	.	.	MAF_INRAE=48.734;MAF_USDA=32.353
NC_035093.1	19318044	.	A	C	.	.	MAF_INRAE=15.789;MAF_USDA=7.059
NC_035093.1	19318054	.	C	A	.	.	MAF_USDA=23.529
NC_035093.1	19318092	.	G	A	.	.	MAF_INRAE=39.241;MAF_USDA=23.529
NC_035093.1	19318116	.	C	A	.	.	MAF_USDA=1.639
NC_035093.1	19318164	.	G	T	.	.	MAF_USDA=1.639
NC_035093.1	19318211	.	G	T	.	.	MAF_INRAE=39.241;MAF_USDA=24.118
NC_035093.1	19318278	.	A	C	.	.	MAF_INRAE=2.5;MAF_USDA=8.235
NC_035093.1	19318353	.	C	G	.	.	MAF_INRAE=48.734;MAF_USDA=25.294
NC_035093.1	19318360	.	C	T	.	.	MAF_INRAE=31.579
NC_035093.1	19318385	.	C	A	.	.	MAF_INRAE=38.608;MAF_USDA=23.529
NC_035093.1	19318416	.	C	T	.	.	MAF_USDA=4.098
NC_035093.1	19318463	.	C	A	.	.	MAF_INRAE=39.241;MAF_USDA=23.529
NC_035093.1	19318478	.	A	G	.	.	MAF_INRAE=48.734;MAF_USDA=24.706
NC_035093.1	19318493	.	C	G	.	.	MAF_INRAE=1.667;MAF_USDA=3.529
NC_035093.1	19318564	.	C	T	.	.	MAF_INRAE=13.924;MAF_USDA=12.295
NC_035093.1	19318570	.	A	G	.	.	MAF_INRAE=39.241;MAF_USDA=24.118
NC_035093.1	19318635	.	T	C	.	.	MAF_INRAE=4.167;MAF_USDA=4.762
NC_035093.1	19318666	.	A	G	.	.	MAF_INRAE=10.127;MAF_USDA=32.941
NC_035093.1	19318692	.	G	C	.	.	MAF_INRAE=5.696;MAF_USDA=3.279
NC_035093.1	19318713	.	C	A	.	.	MAF_USDA=1.639
NC_035093.1	19318720	.	T	G	.	.	MAF_INRAE=5.063;MAF_USDA=7.059
NC_035093.1	19318747	.	G	T	.	.	MAF_USDA=2.353
NC_035093.1	19318751	.	T	C	.	.	MAF_INRAE=5.696;MAF_USDA=4.098
NC_035093.1	19318848	.	T	G	.	.	MAF_USDA=5.294
NC_035093.1	19318852	.	T	G	.	.	MAF_INRAE=14.167
NC_035093.1	19318871	.	G	T	.	.	MAF_INRAE=5.696;MAF_USDA=3.279
NC_035093.1	19318872	.	A	G	.	.	MAF_INRAE=13.924;MAF_USDA=12.295
NC_035093.1	19318897	.	A	G	.	.	MAF_INRAE=4.167;MAF_USDA=8.824
NC_035093.1	19318956	.	C	T	.	.	MAF_INRAE=40.506;MAF_USDA=29.412
NC_035093.1	19319029	.	G	A	.	.	MAF_INRAE=17.5;MAF_USDA=10.0
NC_035093.1	19319160	.	A	C	.	.	MAF_USDA=2.459
NC_035093.1	19319164	.	T	C	.	.	MAF_INRAE=1.667;MAF_USDA=3.529
NC_035093.1	19319169	.	C	G	.	.	MAF_INRAE=35.833;MAF_USDA=22.353
NC_035093.1	19319204	.	C	T	.	.	MAF_INRAE=5.696;MAF_USDA=3.279
NC_035093.1	19319245	.	A	G	.	.	MAF_USDA=2.459
NC_035093.1	19319284	.	T	C	.	.	MAF_USDA=4.167
NC_035093.1	19319371	.	C	T	.	.	MAF_USDA=8.333
NC_035093.1	19319479	.	C	T	.	.	MAF_INRAE=32.278;MAF_USDA=26.471
NC_035093.1	19319507	.	T	C	.	.	MAF_INRAE=36.076;MAF_USDA=40.588
NC_035093.1	19319651	.	G	A	.	.	MAF_INRAE=33.544;MAF_USDA=26.471
NC_035093.1	19319716	.	C	T	.	.	MAF_INRAE=33.544;MAF_USDA=26.471
NC_035093.1	19319739	.	G	T	.	.	MAF_INRAE=23.418;MAF_USDA=20.0
NC_035093.1	19319752	.	C	T	.	.	MAF_USDA=1.639
NC_035093.1	19319760	.	C	T	.	.	MAF_USDA=1.639
NC_035093.1	19319932	.	G	A	.	.	MAF_INRAE=4.167;MAF_USDA=2.459
NC_035093.1	19320135	.	A	T	.	.	MAF_USDA=1.639
NC_035093.1	19320358	.	T	G	.	.	MAF_INRAE=45.57;MAF_USDA=40.0
NC_035093.1	19320360	.	A	C	.	.	MAF_USDA=12.5
NC_035093.1	19320411	.	G	T	.	.	MAF_INRAE=6.962;MAF_USDA=24.706
NC_035093.1	19320525	.	T	A	.	.	MAF_USDA=1.639
NC_035093.1	19320657	.	T	A	.	.	MAF_USDA=1.639
NC_035093.1	19320660	.	G	C	.	.	MAF_USDA=2.459
NC_035093.1	19320710	.	C	T	.	.	MAF_INRAE=34.167;MAF_USDA=22.353
NC_035093.1	19320720	.	C	T	.	.	MAF_INRAE=33.544;MAF_USDA=22.353
NC_035093.1	19320762	.	A	T	.	.	MAF_INRAE=36.842
NC_035093.1	19320764	.	T	A	.	.	MAF_INRAE=13.333
NC_035093.1	19320768	.	T	C	.	.	MAF_INRAE=13.333
NC_035093.1	19320809	.	A	C	.	.	MAF_USDA=12.5
NC_035093.1	19320833	.	T	C	.	.	MAF_INRAE=10.759;MAF_USDA=25.294
NC_035093.1	19320959	.	C	A	.	.	MAF_INRAE=1.667
NC_035093.1	19321151	.	C	T	.	.	MAF_USDA=3.279
NC_035093.1	19321231	.	C	A	.	.	MAF_USDA=2.459
NC_035093.1	19321235	.	G	A	.	.	MAF_INRAE=2.5;MAF_USDA=5.882
NC_035093.1	19321251	.	G	C	.	.	MAF_USDA=4.167
NC_035093.1	19321265	.	G	T	.	.	MAF_INRAE=4.167;MAF_USDA=7.647
NC_035093.1	19321273	.	T	G	.	.	MAF_INRAE=2.5;MAF_USDA=5.882
NC_035093.1	19321312	.	G	T	.	.	MAF_USDA=12.5
NC_035093.1	19321340	.	G	A	.	.	MAF_INRAE=2.5;MAF_USDA=5.882
NC_035093.1	19321363	.	G	A	.	.	MAF_USDA=2.459
NC_035093.1	19321427	.	A	G	.	.	MAF_INRAE=10.759;MAF_USDA=25.882
NC_035093.1	19321564	.	G	A	.	.	MAF_INRAE=1.667;MAF_USDA=8.235
NC_035093.1	19321644	.	C	A	.	.	MAF_INRAE=15.823;MAF_USDA=34.118
NC_035093.1	19321755	.	G	A	.	.	MAF_INRAE=2.5;MAF_USDA=2.941
NC_035093.1	19321794	.	G	A	.	.	MAF_INRAE=15.789
NC_035093.1	19321851	.	A	T	.	.	MAF_USDA=12.5
NC_035093.1	19321890	.	G	A	.	.	MAF_INRAE=3.333;MAF_USDA=4.098
NC_035093.1	19321914	.	G	A	.	.	MAF_INRAE=4.167;MAF_USDA=7.647
NC_035093.1	19321959	.	G	A	.	.	MAF_INRAE=4.167;MAF_USDA=1.765
NC_035093.1	19321964	.	C	T	.	.	MAF_INRAE=13.333
NC_035093.1	19321988	.	A	C	.	.	MAF_INRAE=2.5
NC_035093.1	19321989	.	T	C	.	.	MAF_INRAE=1.667;MAF_USDA=4.118
NC_035093.1	19322047	.	C	T	.	.	MAF_USDA=4.167
NC_035093.1	19322202	.	C	T	.	.	MAF_INRAE=15.0;MAF_USDA=8.235
NC_035093.1	19322393	.	G	A	.	.	MAF_USDA=4.167
NC_035093.1	19322471	.	C	T	.	.	MAF_INRAE=5.0;MAF_USDA=2.459
NC_035093.1	19322484	.	T	G	.	.	MAF_INRAE=10.759;MAF_USDA=26.471
NC_035093.1	19322493	.	C	G	.	.	MAF_INRAE=1.667;MAF_USDA=4.118
NC_035093.1	19322526	.	A	G	.	.	MAF_INRAE=15.0;MAF_USDA=8.235
NC_035093.1	19322537	.	T	G	.	.	MAF_USDA=4.098
NC_035093.1	19322563	.	T	C	.	.	MAF_INRAE=10.759;MAF_USDA=26.471
NC_035093.1	19322574	.	T	G	.	.	MAF_INRAE=15.789
NC_035093.1	19322575	.	A	C	.	.	MAF_INRAE=1.667;MAF_USDA=9.412
NC_035093.1	19322642	.	C	A	.	.	MAF_INRAE=17.089;MAF_USDA=20.588
NC_035093.1	19322745	.	C	A	.	.	MAF_INRAE=1.667;MAF_USDA=5.882
NC_035093.1	19322768	.	G	A	.	.	MAF_INRAE=1.667;MAF_USDA=8.235
NC_035093.1	19322825	.	A	C	.	.	MAF_INRAE=20.253
NC_035093.1	19322898	.	A	G	.	.	MAF_USDA=5.833
NC_035093.1	19322931	.	C	T	.	.	MAF_USDA=5.0
NC_035093.1	19322969	.	C	A	.	.	MAF_INRAE=5.696;MAF_USDA=3.279
NC_035093.1	19323169	.	C	T	.	.	MAF_INRAE=9.494;MAF_USDA=2.459
NC_035093.1	19323195	.	A	G	.	.	MAF_INRAE=1.667;MAF_USDA=2.941
NC_035093.1	19323231	.	C	T	.	.	MAF_USDA=4.167
NC_035093.1	19323298	.	T	C	.	.	MAF_INRAE=25.316;MAF_USDA=47.647
NC_035093.1	19323407	.	G	T	.	.	MAF_USDA=2.353
NC_035093.1	19323557	.	C	T	.	.	MAF_INRAE=13.333;MAF_USDA=7.059
NC_035093.1	19323574	.	G	A	.	.	MAF_USDA=12.5
NC_035093.1	19323638	.	G	A	.	.	MAF_USDA=1.639
NC_035093.1	19323670	.	T	C	.	.	MAF_USDA=1.639
NC_035093.1	19323796	.	A	T	.	.	MAF_USDA=3.279
NC_035093.1	19323827	.	T	C	.	.	MAF_INRAE=13.333;MAF_USDA=5.294
NC_035093.1	19323854	.	C	T	.	.	MAF_USDA=4.098
NC_035093.1	19323878	.	C	G	.	.	MAF_INRAE=4.167;MAF_USDA=3.529
NC_035093.1	19323948	.	A	G	.	.	MAF_INRAE=14.167;MAF_USDA=19.412
NC_035093.1	19323978	.	T	C	.	.	MAF_INRAE=5.696;MAF_USDA=2.459
NC_035093.1	19324005	.	C	T	.	.	MAF_INRAE=46.835;MAF_USDA=22.353
NC_035093.1	19324161	.	T	A	.	.	MAF_USDA=4.098
NC_035093.1	19324182	.	C	T	.	.	MAF_USDA=4.118
NC_035093.1	19324214	.	G	T	.	.	MAF_USDA=5.294
NC_035093.1	19324242	.	A	G	.	.	MAF_INRAE=46.835;MAF_USDA=20.588
NC_035093.1	19324521	.	G	T	.	.	MAF_USDA=12.5
NC_035093.1	19324530	.	A	T	.	.	MAF_INRAE=1.667;MAF_USDA=14.118
NC_035093.1	19324541	.	G	A	.	.	MAF_INRAE=1.667;MAF_USDA=7.647
NC_035093.1	19324576	.	G	A	.	.	MAF_INRAE=10.759;MAF_USDA=45.294
NC_035093.1	19324591	.	G	A	.	.	MAF_USDA=4.167
NC_035093.1	19324599	.	C	T	.	.	MAF_USDA=1.639
NC_035093.1	19324645	.	A	T	.	.	MAF_INRAE=1.667;MAF_USDA=2.941
NC_035093.1	19324652	.	G	A	.	.	MAF_INRAE=5.0;MAF_USDA=2.459
NC_035093.1	19324669	.	T	C	.	.	MAF_USDA=9.016
NC_035093.1	19324769	.	C	T	.	.	MAF_INRAE=43.671;MAF_USDA=32.941
NC_035093.1	19324849	.	G	A	.	.	MAF_USDA=2.941
NC_035093.1	19324870	.	A	G	.	.	MAF_USDA=9.016
NC_035093.1	19324932	.	T	C	.	.	MAF_USDA=1.639
NC_035093.1	19325202	.	T	A	.	.	MAF_INRAE=33.544;MAF_USDA=8.824
NC_035093.1	19325231	.	C	T	.	.	MAF_INRAE=13.924;MAF_USDA=3.279
NC_035093.1	19325232	.	T	G	.	.	MAF_INRAE=43.038;MAF_USDA=25.0
NC_035093.1	19325362	.	A	C	.	.	MAF_INRAE=1.667;MAF_USDA=10.588
NC_035093.1	19325375	.	G	A	.	.	MAF_USDA=3.279
NC_035093.1	19325403	.	G	T	.	.	MAF_USDA=2.459
NC_035093.1	19325404	.	T	G	.	.	MAF_USDA=4.098
NC_035093.1	19325471	.	G	A	.	.	MAF_USDA=12.5
NC_035093.1	19325487	.	T	C	.	.	MAF_USDA=1.639
NC_035093.1	19325558	.	C	A	.	.	MAF_INRAE=1.667;MAF_USDA=17.647
NC_035093.1	19325781	.	C	T	.	.	MAF_INRAE=9.494;MAF_USDA=10.0
NC_035093.1	19325975	.	A	G	.	.	MAF_INRAE=9.494;MAF_USDA=9.836
NC_035093.1	19326044	.	T	C	.	.	MAF_USDA=3.279
NC_035093.1	19326087	.	T	G	.	.	MAF_INRAE=33.544;MAF_USDA=27.647
NC_035093.1	19326113	.	A	G	.	.	MAF_INRAE=9.494;MAF_USDA=9.836
NC_035093.1	19326166	.	G	A	.	.	MAF_USDA=12.5
NC_035093.1	19326217	.	C	T	.	.	MAF_INRAE=31.579;MAF_USDA=32.353
NC_035093.1	19326218	.	G	A	.	.	MAF_USDA=7.647
NC_035093.1	19326256	.	T	A	.	.	MAF_INRAE=36.842;MAF_USDA=40.588
NC_035093.1	19326292	.	C	T	.	.	MAF_USDA=3.279
NC_035093.1	19326313	.	C	T	.	.	MAF_INRAE=31.579;MAF_USDA=30.0
NC_035093.1	19326454	.	C	T	.	.	MAF_USDA=1.639
NC_035093.1	19326585	.	T	A	.	.	MAF_INRAE=34.167;MAF_USDA=16.667
NC_035093.1	19326589	.	A	C	.	.	MAF_INRAE=46.203;MAF_USDA=11.765
NC_035093.1	19326592	.	A	G	.	.	MAF_INRAE=5.0;MAF_USDA=2.459
NC_035093.1	19326610	.	T	G	.	.	MAF_INRAE=1.667;MAF_USDA=14.118
NC_035093.1	19326616	.	A	G	.	.	MAF_USDA=1.639
NC_035093.1	19326627	.	C	A	.	.	MAF_INRAE=43.671;MAF_USDA=39.412
NC_035093.1	19326681	.	T	A	.	.	MAF_INRAE=33.544;MAF_USDA=33.529
NC_035093.1	19326791	.	G	A	.	.	MAF_INRAE=13.333;MAF_USDA=3.279
NC_035093.1	19326809	.	A	G	.	.	MAF_USDA=2.459
NC_035093.1	19326821	.	A	T	.	.	MAF_INRAE=13.333;MAF_USDA=3.279
NC_035093.1	19326839	.	C	A	.	.	MAF_USDA=2.459
NC_035093.1	19326918	.	A	T	.	.	MAF_USDA=1.639
NC_035093.1	19326955	.	T	G	.	.	MAF_USDA=2.459
NC_035093.1	19327085	.	A	G	.	.	MAF_INRAE=33.544;MAF_USDA=30.588
NC_035093.1	19327208	.	G	A	.	.	MAF_INRAE=5.263;MAF_USDA=3.529
NC_035093.1	19327223	.	C	T	.	.	MAF_INRAE=32.911;MAF_USDA=25.882
NC_035093.1	19327270	.	G	A	.	.	MAF_INRAE=1.667;MAF_USDA=8.235
NC_035093.1	19327298	.	C	T	.	.	MAF_USDA=1.639
NC_035093.1	19327311	.	G	T	.	.	MAF_USDA=26.471
NC_035093.1	19327322	.	T	A	.	.	MAF_USDA=14.118
NC_035093.1	19327382	.	C	T	.	.	MAF_USDA=20.833
NC_035093.1	19327407	.	C	G	.	.	MAF_USDA=13.043
NC_035093.1	19327441	.	G	A	.	.	MAF_USDA=30.435
NC_035093.1	19327504	.	C	A	.	.	MAF_USDA=6.25
NC_035093.1	19327505	.	T	A	.	.	MAF_USDA=4.918
NC_035093.1	19327530	.	A	T	.	.	MAF_INRAE=46.835;MAF_USDA=14.706
NC_035093.1	19327535	.	A	T	.	.	MAF_USDA=1.639
NC_035093.1	19327539	.	C	A	.	.	MAF_USDA=1.639
NC_035093.1	19327851	.	C	T	.	.	MAF_USDA=3.279
NC_035093.1	19327997	.	C	T	.	.	MAF_USDA=1.639
NC_035093.1	19328008	.	C	A	.	.	MAF_USDA=34.706
NC_035093.1	19328032	.	C	T	.	.	MAF_USDA=2.459
NC_035093.1	19328066	.	T	A	.	.	MAF_INRAE=14.557;MAF_USDA=10.588
NC_035093.1	19328086	.	T	G	.	.	MAF_INRAE=14.557;MAF_USDA=13.529
NC_035093.1	19328173	.	T	A	.	.	MAF_INRAE=40.506;MAF_USDA=37.647
NC_035093.1	19328255	.	A	G	.	.	MAF_USDA=3.529
NC_035093.1	19328329	.	A	C	.	.	MAF_INRAE=5.263;MAF_USDA=4.118
NC_035093.1	19328333	.	C	A	.	.	MAF_INRAE=4.167;MAF_USDA=1.176
NC_035093.1	19328355	.	C	T	.	.	MAF_INRAE=41.139;MAF_USDA=47.647
NC_035093.1	19328362	.	A	G	.	.	MAF_INRAE=15.823;MAF_USDA=15.294
NC_035093.1	19328395	.	G	A	.	.	MAF_INRAE=3.333;MAF_USDA=1.176
NC_035093.1	19328420	.	A	C	.	.	MAF_USDA=12.353
NC_035093.1	19328423	.	T	G	.	.	MAF_USDA=6.25
NC_035093.1	19328512	.	G	A	.	.	MAF_INRAE=32.911;MAF_USDA=29.412
NC_035093.1	19328532	.	G	A	.	.	MAF_INRAE=21.519;MAF_USDA=10.656
NC_035093.1	19328543	.	T	A	.	.	MAF_INRAE=21.519;MAF_USDA=9.836
NC_035093.1	19328545	.	T	G	.	.	MAF_INRAE=37.975;MAF_USDA=20.588
NC_035093.1	19328594	.	A	C	.	.	MAF_INRAE=21.519;MAF_USDA=9.836
NC_035093.1	19328600	.	A	T	.	.	MAF_INRAE=21.519;MAF_USDA=9.836
NC_035093.1	19328603	.	A	G	.	.	MAF_INRAE=26.667;MAF_USDA=10.656
NC_035093.1	19328620	.	A	C	.	.	MAF_INRAE=6.962;MAF_USDA=38.824
NC_035093.1	19328623	.	T	C	.	.	MAF_INRAE=2.5;MAF_USDA=38.824
NC_035093.1	19328630	.	T	G	.	.	MAF_INRAE=6.962;MAF_USDA=37.647
NC_035093.1	19328633	.	T	C	.	.	MAF_USDA=4.706
NC_035093.1	19328647	.	T	A	.	.	MAF_USDA=27.647
NC_035093.1	19328789	.	T	G	.	.	MAF_INRAE=15.823;MAF_USDA=11.176
NC_035093.1	19328816	.	T	G	.	.	MAF_USDA=2.459
NC_035093.1	19328828	.	T	A	.	.	MAF_USDA=32.353
NC_035093.1	19328856	.	G	T	.	.	MAF_USDA=1.765
NC_035093.1	19328886	.	G	A	.	.	MAF_USDA=18.824
NC_035093.1	19328925	.	T	G	.	.	MAF_USDA=32.927
NC_035093.1	19328941	.	A	G	.	.	MAF_INRAE=37.342;MAF_USDA=18.235
NC_035093.1	19328948	.	C	A	.	.	MAF_USDA=8.333
NC_035093.1	19328982	.	G	T	.	.	MAF_INRAE=5.263
NC_035093.1	19329004	.	C	T	.	.	MAF_USDA=2.083
NC_035093.1	19329019	.	C	T	.	.	MAF_USDA=4.118
NC_035093.1	19329020	.	G	A	.	.	MAF_USDA=1.639
NC_035093.1	19329023	.	T	A	.	.	MAF_INRAE=15.19;MAF_USDA=10.417
NC_035093.1	19329044	.	G	T	.	.	MAF_USDA=2.459
NC_035093.1	19329087	.	A	C	.	.	MAF_USDA=4.098
NC_035093.1	19329152	.	A	C	.	.	MAF_USDA=1.639
NC_035093.1	19329164	.	G	A	.	.	MAF_USDA=1.639
NC_035093.1	19329212	.	G	T	.	.	MAF_USDA=7.143
NC_035093.1	19329228	.	A	G	.	.	MAF_INRAE=37.342;MAF_USDA=18.824
NC_035093.1	19329262	.	G	T	.	.	MAF_INRAE=4.167;MAF_USDA=3.529
NC_035093.1	19329281	.	C	G	.	.	MAF_USDA=25.294
NC_035093.1	19329284	.	A	G	.	.	MAF_USDA=10.417
NC_035093.1	19329288	.	G	A	.	.	MAF_INRAE=21.053
NC_035093.1	19329294	.	C	A	.	.	MAF_INRAE=7.595;MAF_USDA=39.583
NC_035093.1	19329298	.	A	T	.	.	MAF_INRAE=3.333;MAF_USDA=37.059
NC_035093.1	19329372	.	G	T	.	.	MAF_INRAE=2.5;MAF_USDA=4.706
NC_035093.1	19329456	.	A	T	.	.	MAF_INRAE=37.342;MAF_USDA=18.235
NC_035093.1	19329483	.	C	T	.	.	MAF_USDA=10.417
NC_035093.1	19329493	.	G	A	.	.	MAF_INRAE=44.937;MAF_USDA=22.941
NC_035093.1	19329503	.	G	A	.	.	MAF_USDA=1.176
NC_035093.1	19329646	.	C	T	.	.	MAF_USDA=3.279
NC_035093.1	19329716	.	T	C	.	.	MAF_USDA=12.5
NC_035093.1	19329738	.	C	G,T	.	.	MAF_INRAE=15.789;MAF_USDA=4.167
NC_035093.1	19329825	.	A	G	.	.	MAF_USDA=9.412
NC_035093.1	19329894	.	G	A	.	.	MAF_USDA=1.639
NC_035093.1	19329906	.	G	C	.	.	MAF_USDA=8.235
NC_035093.1	19329932	.	C	T	.	.	MAF_INRAE=5.263;MAF_USDA=3.529
NC_035093.1	19330032	.	AGC	AGA	.	.	MAF_USDA=33.333
NC_035093.1	19330079	.	C	A	.	.	MAF_USDA=1.639
NC_035093.1	19330196	.	A	G	.	.	MAF_USDA=9.412
NC_035093.1	19330224	.	C	A	.	.	MAF_INRAE=37.342;MAF_USDA=22.353
NC_035093.1	19330226	.	C	G	.	.	MAF_INRAE=44.167;MAF_USDA=22.353
NC_035093.1	19330273	.	T	G	.	.	MAF_USDA=22.941
NC_035093.1	19330414	.	A	G	.	.	MAF_INRAE=6.962;MAF_USDA=33.529
NC_035093.1	19330452	.	C	T	.	.	MAF_USDA=6.25
NC_035093.1	19330528	.	A	T	.	.	MAF_USDA=22.917
NC_035093.1	19330531	.	A	T	.	.	MAF_INRAE=44.937;MAF_USDA=35.417
NC_035093.1	19330536	.	A	T	.	.	MAF_USDA=6.25
NC_035093.1	19330580	.	C	T	.	.	MAF_USDA=4.167
NC_035093.1	19330667	.	T	C	.	.	MAF_INRAE=6.962;MAF_USDA=32.941
NC_035093.1	19330696	.	C	G	.	.	MAF_INRAE=15.789
NC_035093.1	19330706	.	A	G	.	.	MAF_USDA=20.588
NC_035093.1	19330873	.	T	A	.	.	MAF_USDA=41.667
NC_035093.1	19330874	.	T	C	.	.	MAF_USDA=31.25
NC_035093.1	19330903	.	A	G	.	.	MAF_INRAE=6.667;MAF_USDA=1.639
NC_035093.1	19330918	.	T	C	.	.	MAF_USDA=2.941
NC_035093.1	19330962	.	A	C	.	.	MAF_INRAE=37.342;MAF_USDA=4.167
NC_035093.1	19330970	.	G	T	.	.	MAF_USDA=4.118
NC_035093.1	19330995	.	T	A	.	.	MAF_INRAE=5.696;MAF_USDA=5.294
NC_035093.1	19331031	.	G	A	.	.	MAF_INRAE=37.342;MAF_USDA=21.765
NC_035093.1	19331041	.	T	G	.	.	MAF_INRAE=5.696;MAF_USDA=2.459
NC_035093.1	19331086	.	A	C	.	.	MAF_USDA=2.459
NC_035093.1	19331108	.	G	T	.	.	MAF_USDA=5.294
NC_035093.1	19331116	.	A	G	.	.	MAF_INRAE=6.962;MAF_USDA=30.0
NC_035093.1	19331153	.	G	A	.	.	MAF_USDA=2.459
NC_035093.1	19331167	.	T	C	.	.	MAF_USDA=2.459
NC_035093.1	19331200	.	T	C	.	.	MAF_INRAE=44.937;MAF_USDA=47.647
NC_035093.1	19331311	.	C	A	.	.	MAF_USDA=1.639
NC_035093.1	19331398	.	G	A	.	.	MAF_USDA=1.765
NC_035093.1	19331446	.	G	T	.	.	MAF_USDA=1.639
NC_035093.1	19331535	.	C	A	.	.	MAF_USDA=4.098
NC_035093.1	19331591	.	C	T	.	.	MAF_INRAE=5.696;MAF_USDA=2.459
NC_035093.1	19331592	.	G	T	.	.	MAF_INRAE=44.304;MAF_USDA=47.059
NC_035093.1	19331644	.	G	A	.	.	MAF_INRAE=2.5;MAF_USDA=5.294
NC_035093.1	19331681	.	T	G	.	.	MAF_INRAE=37.342
NC_035093.1	19331694	.	A	G	.	.	MAF_INRAE=37.342;MAF_USDA=23.529
NC_035093.1	19331701	.	A	C	.	.	MAF_INRAE=6.962;MAF_USDA=27.647
NC_035093.1	19331708	.	CAACAACGGCTCAG	CAACAACGGCTCAC	.	.	MAF_USDA=4.167
NC_035093.1	19331721	.	G	C	.	.	MAF_INRAE=37.342
NC_035093.1	19331748	.	C	T	.	.	MAF_USDA=5.882
NC_035093.1	19331768	.	G	C	.	.	MAF_USDA=8.824
NC_035093.1	19331894	.	G	C	.	.	MAF_INRAE=37.342;MAF_USDA=22.941
NC_035093.1	19331909	.	G	A	.	.	MAF_USDA=8.197
NC_035093.1	19331939	.	C	A	.	.	MAF_USDA=2.459
NC_035093.1	19331998	.	G	T	.	.	MAF_USDA=3.529
NC_035093.1	19332010	.	G	A	.	.	MAF_INRAE=4.167;MAF_USDA=4.118
NC_035093.1	19332097	.	G	A	.	.	MAF_INRAE=36.709;MAF_USDA=22.353
NC_035093.1	19332136	.	C	A	.	.	MAF_USDA=2.459
NC_035093.1	19332164	.	C	T	.	.	MAF_INRAE=32.278;MAF_USDA=15.294
NC_035093.1	19332172	.	G	A	.	.	MAF_USDA=1.639
NC_035093.1	19332237	.	G	T	.	.	MAF_INRAE=6.667
NC_035093.1	19332263	.	G	A	.	.	MAF_INRAE=44.304;MAF_USDA=48.235
NC_035093.1	19332458	.	C	A	.	.	MAF_INRAE=6.962;MAF_USDA=28.824
NC_035093.1	19332469	.	C	T	.	.	MAF_INRAE=37.342;MAF_USDA=21.176
NC_035093.1	19332475	.	A	G	.	.	MAF_USDA=12.5
NC_035093.1	19332524	.	A	C	.	.	MAF_USDA=20.0
NC_035093.1	19332569	.	G	A	.	.	MAF_INRAE=5.696;MAF_USDA=3.279
NC_035093.1	19332623	.	G	A	.	.	MAF_USDA=2.941
NC_035093.1	19332636	.	G	T	.	.	MAF_INRAE=37.342;MAF_USDA=4.167
NC_035093.1	19332699	.	G	C	.	.	MAF_USDA=12.5
NC_035093.1	19332701	.	C	A	.	.	MAF_USDA=1.765
NC_035093.1	19332753	.	T	C	.	.	MAF_INRAE=36.709;MAF_USDA=21.765
NC_035093.1	19332781	.	G	A	.	.	MAF_INRAE=6.667;MAF_USDA=1.667
NC_035093.1	19332805	.	T	C	.	.	MAF_INRAE=36.709;MAF_USDA=22.353
NC_035093.1	19332831	.	A	C	.	.	MAF_INRAE=37.342;MAF_USDA=22.353
NC_035093.1	19332845	.	A	G	.	.	MAF_INRAE=37.342;MAF_USDA=22.353
NC_035093.1	19332990	.	A	T	.	.	MAF_INRAE=37.342;MAF_USDA=21.765
NC_035093.1	19333083	.	A	T	.	.	MAF_USDA=2.941
NC_035093.1	19333133	.	T	C	.	.	MAF_INRAE=30.38;MAF_USDA=11.475
NC_035093.1	19333158	.	G	A	.	.	MAF_INRAE=37.342;MAF_USDA=22.941
NC_035093.1	19333161	.	C	T	.	.	MAF_USDA=4.098
NC_035093.1	19333238	.	C	A	.	.	MAF_USDA=3.529
NC_035093.1	19333240	.	G	A	.	.	MAF_INRAE=6.962;MAF_USDA=27.059
NC_035093.1	19333279	.	C	A	.	.	MAF_INRAE=44.304;MAF_USDA=29.167
NC_035093.1	19333517	.	G	T	.	.	MAF_INRAE=37.342;MAF_USDA=30.328
NC_035093.1	19333587	.	C	T	.	.	MAF_USDA=1.639
NC_035093.1	19333591	.	G	A	.	.	MAF_USDA=9.016
NC_035093.1	19333757	.	C	T	.	.	MAF_USDA=1.639
NC_035093.1	19333821	.	G	A	.	.	MAF_INRAE=30.38;MAF_USDA=10.656
NC_035093.1	19333836	.	C	A	.	.	MAF_USDA=2.353
NC_035093.1	19333837	.	A	G	.	.	MAF_INRAE=30.38;MAF_USDA=11.475
NC_035093.1	19333838	.	T	A	.	.	MAF_USDA=2.459
NC_035093.1	19333907	.	C	T	.	.	MAF_USDA=2.941
NC_035093.1	19333921	.	A	C	.	.	MAF_INRAE=37.975;MAF_USDA=45.882
NC_035093.1	19334042	.	C	T	.	.	MAF_USDA=1.176
NC_035093.1	19334076	.	G	C	.	.	MAF_USDA=4.118
NC_035093.1	19334105	.	T	A	.	.	MAF_INRAE=13.333;MAF_USDA=4.918
NC_035093.1	19334110	.	A	C	.	.	MAF_USDA=1.639
NC_035093.1	19334125	.	T	C	.	.	MAF_USDA=4.167
NC_035093.1	19334150	.	T	C	.	.	MAF_USDA=1.639
NC_035093.1	19334160	.	A	C	.	.	MAF_INRAE=4.167;MAF_USDA=8.235
NC_035093.1	19334233	.	A	G	.	.	MAF_USDA=4.098
NC_035093.1	19334430	.	T	C	.	.	MAF_USDA=39.583
NC_035093.1	19334441	.	T	C	.	.	MAF_USDA=2.459
NC_035093.1	19334461	.	T	G	.	.	MAF_INRAE=1.667
NC_035093.1	19334527	.	T	C	.	.	MAF_USDA=2.459
NC_035093.1	19334558	.	G	A	.	.	MAF_INRAE=15.823;MAF_USDA=48.235
NC_035093.1	19334565	.	T	C	.	.	MAF_INRAE=49.367;MAF_USDA=18.235
NC_035093.1	19334569	.	C	T	.	.	MAF_INRAE=5.0
NC_035093.1	19334639	.	G	C	.	.	MAF_USDA=7.143
NC_035093.1	19334715	.	A	G	.	.	MAF_INRAE=32.278;MAF_USDA=8.235
NC_035093.1	19334785	.	G	T	.	.	MAF_INRAE=15.823;MAF_USDA=48.824
NC_035093.1	19334829	.	T	A	.	.	MAF_INRAE=15.823;MAF_USDA=48.235
NC_035093.1	19334831	.	T	A	.	.	MAF_USDA=2.459
NC_035093.1	19334896	.	A	C	.	.	MAF_INRAE=48.734;MAF_USDA=42.353
NC_035093.1	19335033	.	A	T	.	.	MAF_INRAE=16.456;MAF_USDA=34.706
NC_035093.1	19335041	.	C	G	.	.	MAF_USDA=7.647
NC_035093.1	19335042	.	C	A	.	.	MAF_USDA=7.647
NC_035093.1	19335056	.	C	G	.	.	MAF_INRAE=32.911;MAF_USDA=8.824
NC_035093.1	19335058	.	T	G	.	.	MAF_USDA=4.098
NC_035093.1	19335082	.	G	T	.	.	MAF_USDA=4.706
NC_035093.1	19335122	.	C	T	.	.	MAF_USDA=1.639
NC_035093.1	19335128	.	T	A	.	.	MAF_USDA=6.25
NC_035093.1	19335130	.	A	C	.	.	MAF_USDA=4.167
NC_035093.1	19335141	.	C	A	.	.	MAF_USDA=3.279
NC_035093.1	19335202	.	A	G	.	.	MAF_INRAE=5.0;MAF_USDA=1.639
NC_035093.1	19335255	.	A	G	.	.	MAF_INRAE=32.278;MAF_USDA=8.824
NC_035093.1	19335480	.	A	C	.	.	MAF_INRAE=41.139;MAF_USDA=43.529
NC_035093.1	19335507	.	T	G	.	.	MAF_INRAE=5.696;MAF_USDA=4.918
NC_035093.1	19335628	.	G	A	.	.	MAF_USDA=2.459
NC_035093.1	19335678	.	A	G	.	.	MAF_INRAE=13.924;MAF_USDA=4.167
NC_035093.1	19335805	.	G	A	.	.	MAF_USDA=6.557
NC_035093.1	19335852	.	T	G	.	.	MAF_INRAE=14.167;MAF_USDA=9.412
NC_035093.1	19335878	.	C	A	.	.	MAF_USDA=4.918
NC_035093.1	19335890	.	T	C	.	.	MAF_INRAE=5.263;MAF_USDA=4.706
NC_035093.1	19335901	.	T	G	.	.	MAF_USDA=3.279
NC_035093.1	19335904	.	A	G	.	.	MAF_USDA=2.459
NC_035093.1	19335920	.	A	T	.	.	MAF_INRAE=20.253;MAF_USDA=10.0
NC_035093.1	19335922	.	G	T	.	.	MAF_USDA=1.176
NC_035093.1	19335925	.	C	T	.	.	MAF_USDA=2.459
NC_035093.1	19335986	.	T	C	.	.	MAF_INRAE=33.544;MAF_USDA=8.824
NC_035093.1	19336014	.	G	T	.	.	MAF_USDA=4.098
NC_035093.1	19336038	.	G	A	.	.	MAF_USDA=4.098
NC_035093.1	19336057	.	T	A	.	.	MAF_INRAE=49.367;MAF_USDA=14.118
NC_035093.1	19336109	.	T	C	.	.	MAF_INRAE=50.0;MAF_USDA=15.294
NC_035093.1	19336113	.	A	G	.	.	MAF_INRAE=47.5;MAF_USDA=15.294
NC_035093.1	19336147	.	T	A	.	.	MAF_INRAE=20.253;MAF_USDA=7.059
NC_035093.1	19336148	.	T	G	.	.	MAF_INRAE=32.911;MAF_USDA=11.765
NC_035093.1	19336261	.	T	A	.	.	MAF_INRAE=49.367;MAF_USDA=15.294
NC_035093.1	19336325	.	A	T	.	.	MAF_INRAE=32.911;MAF_USDA=10.588
NC_035093.1	19336359	.	G	T	.	.	MAF_USDA=1.639
NC_035093.1	19336364	.	C	A	.	.	MAF_USDA=7.059
NC_035093.1	19336377	.	C	T	.	.	MAF_USDA=1.639
NC_035093.1	19336451	.	A	G	.	.	MAF_INRAE=32.911;MAF_USDA=15.294
NC_035093.1	19336474	.	C	A	.	.	MAF_INRAE=6.962;MAF_USDA=12.941
NC_035093.1	19336490	.	G	T	.	.	MAF_INRAE=16.456;MAF_USDA=8.235
NC_035093.1	19336531	.	G	A	.	.	MAF_INRAE=12.658;MAF_USDA=4.918
NC_035093.1	19336543	.	A	T	.	.	MAF_INRAE=12.658;MAF_USDA=4.918
NC_035093.1	19336645	.	T	A	.	.	MAF_USDA=14.754
NC_035093.1	19336801	.	C	A	.	.	MAF_INRAE=46.835;MAF_USDA=37.059
NC_035093.1	19336872	.	G	T	.	.	MAF_USDA=4.098
NC_035093.1	19336878	.	C	T	.	.	MAF_INRAE=5.0
NC_035093.1	19336890	.	T	C	.	.	MAF_USDA=2.459
NC_035093.1	19336893	.	T	G	.	.	MAF_INRAE=32.911;MAF_USDA=8.824
NC_035093.1	19336929	.	T	G	.	.	MAF_INRAE=36.709;MAF_USDA=45.294
NC_035093.1	19337017	.	G	A	.	.	MAF_USDA=4.706
NC_035093.1	19337021	.	C	T	.	.	MAF_USDA=12.5
NC_035093.1	19337198	.	G	A	.	.	MAF_USDA=1.176
NC_035093.1	19337307	.	T	C	.	.	MAF_USDA=1.667
NC_035093.1	19337309	.	T	G	.	.	MAF_USDA=16.393
NC_035093.1	19337435	.	G	T	.	.	MAF_INRAE=3.333;MAF_USDA=2.083
NC_035093.1	19337437	.	C	T	.	.	MAF_INRAE=3.333;MAF_USDA=2.083
NC_035093.1	19337447	.	G	A	.	.	MAF_USDA=4.098
NC_035093.1	19337476	.	G	A	.	.	MAF_INRAE=5.0
NC_035093.1	19337513	.	G	C	.	.	MAF_INRAE=32.911;MAF_USDA=8.824
NC_035093.1	19337520	.	T	A	.	.	MAF_USDA=6.25
NC_035093.1	19337554	.	C	T	.	.	MAF_INRAE=12.658;MAF_USDA=11.905
NC_035093.1	19337627	.	C	T	.	.	MAF_INRAE=9.494;MAF_USDA=10.0
NC_035093.1	19337634	.	G	A	.	.	MAF_USDA=4.706
NC_035093.1	19337678	.	A	T	.	.	MAF_USDA=2.459
NC_035093.1	19337707	.	T	G	.	.	MAF_USDA=18.852
NC_035093.1	19337731	.	G	A	.	.	MAF_USDA=18.852
NC_035093.1	19337801	.	C	G	.	.	MAF_USDA=10.656
NC_035093.1	19338069	.	T	A	.	.	MAF_INRAE=25.949;MAF_USDA=26.471
NC_035093.1	19338170	.	A	C	.	.	MAF_INRAE=23.418;MAF_USDA=39.583
NC_035093.1	19338186	.	A	C	.	.	MAF_USDA=6.25
NC_035093.1	19338277	.	G	C	.	.	MAF_USDA=2.083
NC_035093.1	19338398	.	G	A	.	.	MAF_USDA=6.25
NC_035093.1	19338419	.	C	A	.	.	MAF_INRAE=15.789;MAF_USDA=8.333
NC_035093.1	19338451	.	C	T	.	.	MAF_INRAE=17.089;MAF_USDA=6.25
NC_035093.1	19338461	.	A	T	.	.	MAF_INRAE=5.696;MAF_USDA=14.583
NC_035093.1	19338462	.	T	A	.	.	MAF_INRAE=17.089;MAF_USDA=6.25
NC_035093.1	19338486	.	G	A	.	.	MAF_USDA=4.167
NC_035093.1	19338519	.	C	T	.	.	MAF_INRAE=9.494
NC_035093.1	19338561	.	T	G	.	.	MAF_USDA=14.583
NC_035093.1	19338563	.	A	C	.	.	MAF_USDA=2.083
NC_035093.1	19338606	.	A	G	.	.	MAF_INRAE=12.658;MAF_USDA=12.5
NC_035093.1	19338632	.	G	A	.	.	MAF_INRAE=17.089;MAF_USDA=6.25
NC_035093.1	19338645	.	A	G	.	.	MAF_INRAE=6.329;MAF_USDA=29.167
NC_035093.1	19338672	.	G	A	.	.	MAF_USDA=16.667
NC_035093.1	19338686	.	G	C	.	.	MAF_INRAE=17.089;MAF_USDA=6.25
NC_035093.1	19338770	.	A	G	.	.	MAF_USDA=8.333
NC_035093.1	19338801	.	C	T	.	.	MAF_USDA=2.083
NC_035093.1	19338802	.	A	G	.	.	MAF_INRAE=41.139;MAF_USDA=47.917
NC_035093.1	19338877	.	C	T	.	.	MAF_USDA=1.639
NC_035093.1	19338977	.	A	G	.	.	MAF_USDA=1.639
NC_035093.1	19339087	.	A	G	.	.	MAF_USDA=14.754
NC_035093.1	19339089	.	G	T	.	.	MAF_INRAE=32.911;MAF_USDA=9.412
NC_035093.1	19339098	.	G	T	.	.	MAF_USDA=13.934
NC_035093.1	19339136	.	G	C	.	.	MAF_USDA=5.738
NC_035093.1	19339137	.	A	T	.	.	MAF_USDA=5.738
NC_035093.1	19339188	.	C	T	.	.	MAF_USDA=1.639
NC_035093.1	19339308	.	A	C	.	.	MAF_USDA=1.639
NC_035093.1	19339367	.	T	G	.	.	MAF_USDA=1.639
NC_035093.1	19339457	.	A	T	.	.	MAF_USDA=8.333
NC_035093.1	19339460	.	A	T	.	.	MAF_USDA=20.833
NC_035093.1	19339486	.	G	T	.	.	MAF_USDA=16.393
NC_035093.1	19339516	.	G	C	.	.	MAF_USDA=16.393
NC_035093.1	19339661	.	C	T	.	.	MAF_INRAE=33.333;MAF_USDA=16.667
NC_035093.1	19339662	.	A	G	.	.	MAF_INRAE=33.333;MAF_USDA=16.667
NC_035093.1	19339979	.	G	A	.	.	MAF_USDA=1.639
NC_035093.1	19339997	.	G	T	.	.	MAF_USDA=4.706
NC_035093.1	19340001	.	C	T	.	.	MAF_USDA=4.098
NC_035093.1	19340084	.	G	A	.	.	MAF_INRAE=5.696
NC_035093.1	19340159	.	C	T	.	.	MAF_INRAE=1.667
NC_035093.1	19340181	.	G	A	.	.	MAF_USDA=6.25
NC_035093.1	19340285	.	A	C	.	.	MAF_INRAE=44.167;MAF_USDA=50.0
NC_035093.1	19340319	.	C	T	.	.	MAF_INRAE=4.167
NC_035093.1	19340348	.	T	G	.	.	MAF_INRAE=44.167;MAF_USDA=41.667
NC_035093.1	19340349	.	G	A	.	.	MAF_INRAE=44.167;MAF_USDA=41.667
NC_035093.1	19340379	.	C	A	.	.	MAF_USDA=10.417
NC_035093.1	19340564	.	T	A	.	.	MAF_INRAE=20.833;MAF_USDA=24.118
NC_035093.1	19340695	.	A	C	.	.	MAF_INRAE=5.263;MAF_USDA=3.529
NC_035093.1	19340701	.	G	A	.	.	MAF_USDA=3.279
NC_035093.1	19340729	.	T	C	.	.	MAF_INRAE=5.263;MAF_USDA=3.529
NC_035093.1	19340731	.	T	C	.	.	MAF_USDA=3.529
NC_035093.1	19340977	.	T	G	.	.	MAF_USDA=3.279
NC_035093.1	19341125	.	A	G	.	.	MAF_USDA=4.118
NC_035093.1	19341185	.	G	A	.	.	MAF_USDA=1.639
NC_035093.1	19341199	.	G	T	.	.	MAF_USDA=1.639
NC_035093.1	19341330	.	A	G	.	.	MAF_INRAE=6.962;MAF_USDA=36.471
NC_035093.1	19341481	.	T	A	.	.	MAF_INRAE=15.789
NC_035093.1	19341491	.	T	A	.	.	MAF_INRAE=9.494
NC_035093.1	19341492	.	A	T	.	.	MAF_USDA=4.918
NC_035093.1	19341697	.	A	C	.	.	MAF_INRAE=5.0
NC_035093.1	19342113	.	C	T	.	.	MAF_INRAE=30.38;MAF_USDA=24.118
NC_035093.1	19342197	.	C	T	.	.	MAF_INRAE=12.658;MAF_USDA=2.459
NC_035093.1	19342260	.	A	T	.	.	MAF_INRAE=15.789
NC_035093.1	19342265	.	T	G	.	.	MAF_USDA=30.588
NC_035093.1	19342473	.	G	A	.	.	MAF_USDA=8.929
NC_035093.1	19342495	.	C	T	.	.	MAF_USDA=1.19
NC_035093.1	19342555	.	G	C	.	.	MAF_INRAE=8.228;MAF_USDA=8.333
NC_035093.1	19342559	.	G	A	.	.	MAF_INRAE=5.263;MAF_USDA=4.167
NC_035093.1	19342577	.	G	T	.	.	MAF_USDA=3.333
NC_035093.1	19342588	.	A	C	.	.	MAF_INRAE=5.0
NC_035093.1	19342589	.	A	C	.	.	MAF_INRAE=5.0
NC_035093.1	19342634	.	A	G	.	.	MAF_USDA=11.475
NC_035093.1	19342644	.	A	T	.	.	MAF_USDA=2.353
NC_035093.1	19342649	.	C	T	.	.	MAF_INRAE=12.658;MAF_USDA=7.059
NC_035093.1	19342659	.	C	T	.	.	MAF_INRAE=32.911;MAF_USDA=8.824
NC_035093.1	19342710	.	T	G	.	.	MAF_INRAE=5.0
NC_035093.1	19342759	.	C	A	.	.	MAF_INRAE=32.911;MAF_USDA=37.5
NC_035093.1	19342789	.	A	G	.	.	MAF_USDA=10.588
NC_035093.1	19342821	.	T	G	.	.	MAF_INRAE=5.0
NC_035093.1	19342826	.	A	G	.	.	MAF_USDA=1.639
NC_035093.1	19342925	.	G	T	.	.	MAF_USDA=2.459
NC_035093.1	19342966	.	T	A	.	.	MAF_INRAE=16.667;MAF_USDA=10.0
NC_035093.1	19343003	.	T	G	.	.	MAF_INRAE=1.667
NC_035093.1	19343022	.	T	C	.	.	MAF_USDA=6.25
NC_035093.1	19343092	.	G	T	.	.	MAF_USDA=2.941
NC_035093.1	19343116	.	C	A	.	.	MAF_USDA=4.167
NC_035093.1	19343122	.	C	T	.	.	MAF_USDA=6.25
NC_035093.1	19343175	.	G	C	.	.	MAF_INRAE=16.667;MAF_USDA=7.059
NC_035093.1	19343233	.	A	G	.	.	MAF_INRAE=13.291;MAF_USDA=18.824
NC_035093.1	19343240	.	G	A	.	.	MAF_USDA=11.176
NC_035093.1	19343314	.	T	G	.	.	MAF_USDA=12.5
NC_035093.1	19343554	.	T	G	.	.	MAF_INRAE=15.19;MAF_USDA=49.412
NC_035093.1	19343558	.	A	G	.	.	MAF_INRAE=8.333;MAF_USDA=49.412
NC_035093.1	19343618	.	G	T	.	.	MAF_INRAE=15.19;MAF_USDA=49.412
NC_035093.1	19343623	.	C	T	.	.	MAF_USDA=5.738
NC_035093.1	19343626	.	T	A	.	.	MAF_USDA=11.475
NC_035093.1	19343643	.	G	T	.	.	MAF_USDA=12.5
NC_035093.1	19343701	.	T	C	.	.	MAF_INRAE=13.924;MAF_USDA=18.824
NC_035093.1	19343702	.	C	T	.	.	MAF_INRAE=15.0;MAF_USDA=18.824
NC_035093.1	19343753	.	A	C	.	.	MAF_USDA=8.333
NC_035093.1	19343785	.	C	A	.	.	MAF_INRAE=1.667;MAF_USDA=1.639
NC_035093.1	19343786	.	C	A	.	.	MAF_INRAE=1.667;MAF_USDA=1.639
NC_035093.1	19343916	.	T	A	.	.	MAF_INRAE=15.19;MAF_USDA=39.881
NC_035093.1	19344004	.	C	T	.	.	MAF_USDA=4.118
NC_035093.1	19344029	.	C	T	.	.	MAF_INRAE=13.924;MAF_USDA=18.824
NC_035093.1	19344051	.	G	A	.	.	MAF_USDA=12.353
NC_035093.1	19344065	.	A	G	.	.	MAF_INRAE=15.0
NC_035093.1	19344073	.	A	T	.	.	MAF_INRAE=12.658
NC_035093.1	19344088	.	G	T	.	.	MAF_INRAE=14.167
NC_035093.1	19344104	.	G	A	.	.	MAF_USDA=2.941
NC_035093.1	19344128	.	C	A	.	.	MAF_INRAE=13.924;MAF_USDA=19.412
NC_035093.1	19344158	.	G	A	.	.	MAF_INRAE=14.167;MAF_USDA=8.333
NC_035093.1	19344180	.	G	A	.	.	MAF_INRAE=15.19;MAF_USDA=35.882
NC_035093.1	19344214	.	A	C	.	.	MAF_INRAE=12.658;MAF_USDA=18.235
NC_035093.1	19344223	.	C	T	.	.	MAF_USDA=8.333
NC_035093.1	19344253	.	T	G	.	.	MAF_INRAE=12.658;MAF_USDA=18.824
NC_035093.1	19344305	.	A	G	.	.	MAF_INRAE=13.924;MAF_USDA=10.656
NC_035093.1	19344437	.	A	T	.	.	MAF_INRAE=13.924;MAF_USDA=22.353
NC_035093.1	19344452	.	T	A	.	.	MAF_USDA=8.235
NC_035093.1	19344545	.	T	C	.	.	MAF_INRAE=13.924;MAF_USDA=8.333
NC_035093.1	19344551	.	A	G	.	.	MAF_USDA=11.765
NC_035093.1	19344554	.	G	A	.	.	MAF_INRAE=5.696;MAF_USDA=3.279
NC_035093.1	19344584	.	C	A	.	.	MAF_USDA=40.588
NC_035093.1	19344661	.	G	T	.	.	MAF_USDA=12.5
NC_035093.1	19344715	.	G	T	.	.	MAF_INRAE=1.667;MAF_USDA=1.639
NC_035093.1	19344735	.	A	T	.	.	MAF_USDA=1.639
NC_035093.1	19344741	.	G	T	.	.	MAF_INRAE=33.544;MAF_USDA=13.115
NC_035093.1	19344747	.	G	C,A	.	.	MAF_INRAE=13.924;MAF_USDA=8.333
NC_035093.1	19344770	.	G	T	.	.	MAF_INRAE=13.924;MAF_USDA=18.824
NC_035093.1	19344778	.	A	T	.	.	MAF_INRAE=13.924;MAF_USDA=18.824
NC_035093.1	19344910	.	G	T	.	.	MAF_INRAE=13.924;MAF_USDA=18.824
NC_035093.1	19345035	.	T	G	.	.	MAF_INRAE=1.667
NC_035093.1	19345056	.	T	A	.	.	MAF_INRAE=8.228;MAF_USDA=8.333
NC_035093.1	19345099	.	A	G	.	.	MAF_INRAE=15.19;MAF_USDA=27.647
NC_035093.1	19345112	.	C	G	.	.	MAF_INRAE=32.911;MAF_USDA=14.118
NC_035093.1	19345129	.	T	G	.	.	MAF_INRAE=6.329;MAF_USDA=33.333
NC_035093.1	19345158	.	A	G	.	.	MAF_INRAE=15.0;MAF_USDA=8.824
NC_035093.1	19345240	.	T	C	.	.	MAF_INRAE=15.19;MAF_USDA=24.706
NC_035093.1	19345293	.	A	G	.	.	MAF_INRAE=15.19;MAF_USDA=24.706
NC_035093.1	19345381	.	C	A	.	.	MAF_INRAE=1.667;MAF_USDA=8.235
NC_035093.1	19345400	.	G	C	.	.	MAF_INRAE=10.127;MAF_USDA=16.667
NC_035093.1	19345430	.	C	A	.	.	MAF_INRAE=16.667;MAF_USDA=18.824
NC_035093.1	19345434	.	C	A	.	.	MAF_INRAE=16.667;MAF_USDA=19.412
NC_035093.1	19345479	.	T	G	.	.	MAF_USDA=12.5
NC_035093.1	19345481	.	G	C	.	.	MAF_INRAE=22.5;MAF_USDA=8.333
NC_035093.1	19345483	.	G	A	.	.	MAF_USDA=8.333
NC_035093.1	19345484	.	A	T	.	.	MAF_USDA=12.5
NC_035093.1	19345494	.	A	C	.	.	MAF_USDA=8.333
NC_035093.1	19345497	.	C	A	.	.	MAF_USDA=8.333
NC_035093.1	19345551	.	G	A	.	.	MAF_USDA=7.647
NC_035093.1	19345556	.	G	T	.	.	MAF_USDA=7.647
NC_035093.1	19345557	.	A	T	.	.	MAF_USDA=7.647
NC_035093.1	19345562	.	C	G	.	.	MAF_USDA=7.647
NC_035093.1	19345667	.	C	T	.	.	MAF_INRAE=12.658;MAF_USDA=4.118
NC_035093.1	19345682	.	G	T	.	.	MAF_USDA=5.738
NC_035093.1	19345692	.	G	A	.	.	MAF_INRAE=1.667;MAF_USDA=6.557
NC_035093.1	19345695	.	G	T	.	.	MAF_USDA=2.459
NC_035093.1	19345713	.	A	G	.	.	MAF_INRAE=24.051;MAF_USDA=7.647
NC_035093.1	19345722	.	T	A	.	.	MAF_USDA=6.25
NC_035093.1	19345723	.	T	A	.	.	MAF_INRAE=13.924;MAF_USDA=9.412
NC_035093.1	19345759	.	C	T	.	.	MAF_USDA=1.176
NC_035093.1	19345791	.	G	A	.	.	MAF_USDA=1.639
NC_035093.1	19345820	.	G	A	.	.	MAF_INRAE=15.19;MAF_USDA=18.824
NC_035093.1	19345828	.	C	G	.	.	MAF_USDA=2.459
NC_035093.1	19345833	.	A	G	.	.	MAF_INRAE=1.667;MAF_USDA=9.412
NC_035093.1	19345880	.	A	T	.	.	MAF_INRAE=16.667
NC_035093.1	19345910	.	T	C	.	.	MAF_INRAE=4.167;MAF_USDA=2.941
NC_035093.1	19345912	.	C	A	.	.	MAF_INRAE=1.667;MAF_USDA=14.706
NC_035093.1	19345915	.	C	A	.	.	MAF_INRAE=30.0;MAF_USDA=7.647
NC_035093.1	19345969	.	C	T	.	.	MAF_INRAE=15.789
NC_035093.1	19346009	.	T	G	.	.	MAF_USDA=1.639
NC_035093.1	19346010	.	C	G	.	.	MAF_USDA=1.639
NC_035093.1	19346120	.	C	T	.	.	MAF_USDA=4.167
NC_035093.1	19346125	.	C	A	.	.	MAF_USDA=4.918
NC_035093.1	19346385	.	T	A	.	.	MAF_USDA=4.167
NC_035093.1	19346391	.	C	A	.	.	MAF_INRAE=1.667;MAF_USDA=9.412
NC_035093.1	19346416	.	G	A	.	.	MAF_USDA=2.083
NC_035093.1	19346474	.	C	T	.	.	MAF_INRAE=32.911;MAF_USDA=8.235
NC_035093.1	19346499	.	A	C	.	.	MAF_USDA=1.639
NC_035093.1	19346513	.	C	T	.	.	MAF_INRAE=1.667;MAF_USDA=9.412
NC_035093.1	19346656	.	A	C	.	.	MAF_USDA=11.475
NC_035093.1	19346670	.	G	A	.	.	MAF_INRAE=5.696;MAF_USDA=2.459
NC_035093.1	19346738	.	A	C	.	.	MAF_INRAE=1.667;MAF_USDA=10.588
NC_035093.1	19346802	.	G	A	.	.	MAF_USDA=9.412
NC_035093.1	19347045	.	C	T	.	.	MAF_INRAE=5.263;MAF_USDA=17.059
NC_035093.1	19347051	.	G	C	.	.	MAF_INRAE=12.658;MAF_USDA=8.197
NC_035093.1	19347194	.	A	T	.	.	MAF_USDA=5.738
NC_035093.1	19347218	.	C	T	.	.	MAF_INRAE=4.167;MAF_USDA=11.176
NC_035093.1	19347223	.	G	T	.	.	MAF_INRAE=15.789;MAF_USDA=12.5
NC_035093.1	19347318	.	C	A	.	.	MAF_USDA=1.639
NC_035093.1	19347375	.	G	A	.	.	MAF_INRAE=5.263
NC_035093.1	19347456	.	A	G	.	.	MAF_INRAE=12.025;MAF_USDA=2.941
NC_035093.1	19347523	.	G	C	.	.	MAF_USDA=1.639
NC_035093.1	19347539	.	C	T	.	.	MAF_USDA=4.167
NC_035093.1	19347563	.	C	T	.	.	MAF_USDA=9.016
NC_035093.1	19347613	.	T	A	.	.	MAF_USDA=8.333
NC_035093.1	19347614	.	G	A	.	.	MAF_USDA=8.333
NC_035093.1	19347615	.	T	A,C	.	.	MAF_INRAE=5.833;MAF_USDA=8.333
NC_035093.1	19347617	.	G	C	.	.	MAF_INRAE=5.833
NC_035093.1	19347636	.	C	T	.	.	MAF_USDA=1.639
NC_035093.1	19347642	.	T	A	.	.	MAF_USDA=4.918
NC_035093.1	19347693	.	A	T	.	.	MAF_USDA=1.639
NC_035093.1	19347700	.	G	A	.	.	MAF_INRAE=32.911;MAF_USDA=12.353
NC_035093.1	19347715	.	A	C	.	.	MAF_USDA=2.459
NC_035093.1	19347737	.	T	C	.	.	MAF_INRAE=14.557;MAF_USDA=10.588
NC_035093.1	19347804	.	G	T	.	.	MAF_INRAE=13.924;MAF_USDA=10.588
NC_035093.1	19347869	.	T	A	.	.	MAF_INRAE=1.667;MAF_USDA=8.235
NC_035093.1	19347883	.	A	G	.	.	MAF_INRAE=12.658;MAF_USDA=7.377
NC_035093.1	19347896	.	C	T	.	.	MAF_INRAE=1.667;MAF_USDA=8.235
NC_035093.1	19347902	.	A	G	.	.	MAF_INRAE=32.911;MAF_USDA=8.929
NC_035093.1	19347935	.	G	A	.	.	MAF_USDA=1.639
NC_035093.1	19347975	.	A	G	.	.	MAF_INRAE=1.667;MAF_USDA=6.557
NC_035093.1	19348011	.	A	G	.	.	MAF_INRAE=15.0;MAF_USDA=1.765
NC_035093.1	19348163	.	C	T	.	.	MAF_INRAE=34.177;MAF_USDA=41.667
NC_035093.1	19348325	.	T	C	.	.	MAF_USDA=4.167
NC_035093.1	19348328	.	A	G	.	.	MAF_INRAE=12.658;MAF_USDA=9.016
NC_035093.1	19348409	.	C	T	.	.	MAF_INRAE=5.263;MAF_USDA=14.118
NC_035093.1	19348431	.	C	T	.	.	MAF_INRAE=15.0;MAF_USDA=1.765
NC_035093.1	19348518	.	A	T	.	.	MAF_INRAE=15.789
NC_035093.1	19348564	.	G	A	.	.	MAF_INRAE=12.025;MAF_USDA=10.417
NC_035093.1	19348638	.	C	G	.	.	MAF_INRAE=12.025;MAF_USDA=8.333
NC_035093.1	19348652	.	T	A	.	.	MAF_INRAE=32.278;MAF_USDA=12.941
NC_035093.1	19348662	.	A	T	.	.	MAF_INRAE=15.789
NC_035093.1	19348667	.	G	A	.	.	MAF_USDA=7.647
NC_035093.1	19348711	.	C	T	.	.	MAF_INRAE=32.911;MAF_USDA=9.412
NC_035093.1	19348730	.	C	T	.	.	MAF_INRAE=5.696;MAF_USDA=2.459
NC_035093.1	19348738	.	T	C	.	.	MAF_USDA=7.647
NC_035093.1	19348766	.	G	A	.	.	MAF_USDA=9.836
NC_035093.1	19348783	.	C	T	.	.	MAF_USDA=2.459
NC_035093.1	19348784	.	G	A	.	.	MAF_INRAE=32.911;MAF_USDA=8.235
NC_035093.1	19348819	.	T	C	.	.	MAF_INRAE=1.667;MAF_USDA=7.647
NC_035093.1	19348837	.	C	A	.	.	MAF_USDA=10.656
NC_035093.1	19348867	.	G	A	.	.	MAF_INRAE=1.667;MAF_USDA=7.647
NC_035093.1	19348960	.	C	T	.	.	MAF_INRAE=5.0
NC_035093.1	19349003	.	A	T	.	.	MAF_INRAE=15.0;MAF_USDA=4.706
NC_035093.1	19349006	.	T	C	.	.	MAF_USDA=1.639
NC_035093.1	19349028	.	A	G	.	.	MAF_INRAE=1.667;MAF_USDA=6.471
NC_035093.1	19349137	.	G	T	.	.	MAF_INRAE=1.667;MAF_USDA=7.647
NC_035093.1	19349176	.	C	T	.	.	MAF_INRAE=1.667
NC_035093.1	19349314	.	C	T	.	.	MAF_USDA=9.836
NC_035093.1	19349326	.	C	T	.	.	MAF_USDA=1.639
NC_035093.1	19349331	.	C	T	.	.	MAF_USDA=2.5
NC_035093.1	19349359	.	G	T	.	.	MAF_INRAE=13.924;MAF_USDA=3.279
NC_035093.1	19349382	.	G	T	.	.	MAF_USDA=1.639
NC_035093.1	19349438	.	T	C	.	.	MAF_INRAE=13.291;MAF_USDA=7.377
NC_035093.1	19349439	.	G	A	.	.	MAF_INRAE=4.167;MAF_USDA=11.765
NC_035093.1	19349505	.	G	A	.	.	MAF_INRAE=12.658;MAF_USDA=4.098
NC_035093.1	19349615	.	C	T	.	.	MAF_INRAE=13.924;MAF_USDA=3.279
NC_035093.1	19349728	.	G	A	.	.	MAF_USDA=6.471
NC_035093.1	19349763	.	C	T	.	.	MAF_INRAE=1.667;MAF_USDA=9.412
NC_035093.1	19349780	.	C	T	.	.	MAF_INRAE=1.667;MAF_USDA=8.824
NC_035093.1	19349781	.	G	T	.	.	MAF_USDA=10.656
NC_035093.1	19349877	.	C	T	.	.	MAF_USDA=2.459
NC_035093.1	19349887	.	C	T	.	.	MAF_USDA=4.118
NC_035093.1	19349896	.	T	A	.	.	MAF_INRAE=15.789;MAF_USDA=12.5
NC_035093.1	19349903	.	T	G	.	.	MAF_INRAE=13.291
NC_035093.1	19349952	.	A	T	.	.	MAF_INRAE=32.278;MAF_USDA=11.765
NC_035093.1	19349983	.	A	C	.	.	MAF_USDA=1.639
NC_035093.1	19350141	.	A	G	.	.	MAF_INRAE=12.658;MAF_USDA=7.377
NC_035093.1	19350149	.	G	T	.	.	MAF_USDA=1.639
NC_035093.1	19350179	.	G	A	.	.	MAF_INRAE=1.667;MAF_USDA=1.639
NC_035093.1	19350449	.	A	C	.	.	MAF_USDA=1.639
NC_035093.1	19350464	.	A	C	.	.	MAF_USDA=4.237
NC_035093.1	19350562	.	A	T	.	.	MAF_USDA=2.41
NC_035093.1	19350596	.	C	A	.	.	MAF_USDA=4.167
NC_035093.1	19350604	.	T	G	.	.	MAF_INRAE=13.924
NC_035093.1	19350640	.	C	G	.	.	MAF_USDA=2.5
NC_035093.1	19350749	.	C	T	.	.	MAF_USDA=1.639
NC_035093.1	19350893	.	T	G	.	.	MAF_USDA=1.639
NC_035093.1	19350944	.	G	C	.	.	MAF_INRAE=13.333
NC_035093.1	19350982	.	A	T	.	.	MAF_INRAE=12.658;MAF_USDA=3.279
NC_035093.1	19350984	.	C	T	.	.	MAF_INRAE=15.0;MAF_USDA=3.279
NC_035093.1	19351047	.	C	T	.	.	MAF_INRAE=32.911;MAF_USDA=12.353
NC_035093.1	19351061	.	C	T	.	.	MAF_USDA=9.016
NC_035093.1	19351074	.	C	A	.	.	MAF_USDA=12.5
NC_035093.1	19351086	.	A	C	.	.	MAF_INRAE=13.291;MAF_USDA=6.557
NC_035093.1	19351097	.	C	T	.	.	MAF_INRAE=34.81;MAF_USDA=47.059
NC_035093.1	19351129	.	T	C	.	.	MAF_INRAE=32.911;MAF_USDA=11.765
NC_035093.1	19351178	.	A	G	.	.	MAF_INRAE=12.658;MAF_USDA=5.0
NC_035093.1	19351276	.	T	A	.	.	MAF_INRAE=1.667;MAF_USDA=4.167
NC_035093.1	19351350	.	A	G	.	.	MAF_USDA=9.016
NC_035093.1	19351384	.	C	A	.	.	MAF_INRAE=13.924;MAF_USDA=5.738
NC_035093.1	19351468	.	T	A	.	.	MAF_USDA=4.167
NC_035093.1	19351485	.	G	T	.	.	MAF_INRAE=6.962;MAF_USDA=13.529
NC_035093.1	19351489	.	C	T	.	.	MAF_USDA=12.5
NC_035093.1	19351490	.	G	A	.	.	MAF_INRAE=13.924;MAF_USDA=3.279
NC_035093.1	19351560	.	C	A	.	.	MAF_USDA=7.647
NC_035093.1	19351647	.	G	A	.	.	MAF_USDA=1.639
NC_035093.1	19351679	.	C	G	.	.	MAF_INRAE=5.696;MAF_USDA=2.459
NC_035093.1	19351717	.	G	T	.	.	MAF_INRAE=13.291;MAF_USDA=6.557
NC_035093.1	19351744	.	G	T	.	.	MAF_INRAE=5.696;MAF_USDA=2.459
NC_035093.1	19351747	.	C	T	.	.	MAF_INRAE=1.667;MAF_USDA=7.647
NC_035093.1	19351768	.	C	T	.	.	MAF_USDA=2.459
NC_035093.1	19351775	.	C	T	.	.	MAF_USDA=2.941
NC_035093.1	19351804	.	C	T	.	.	MAF_USDA=1.639
NC_035093.1	19351808	.	G	A	.	.	MAF_INRAE=1.667;MAF_USDA=12.353
NC_035093.1	19351815	.	C	T	.	.	MAF_INRAE=12.658;MAF_USDA=3.279
NC_035093.1	19351867	.	C	G	.	.	MAF_INRAE=32.911;MAF_USDA=12.941
NC_035093.1	19351881	.	C	G	.	.	MAF_INRAE=12.658;MAF_USDA=4.098
NC_035093.1	19351911	.	G	A	.	.	MAF_INRAE=6.962;MAF_USDA=10.656
NC_035093.1	19351940	.	G	T	.	.	MAF_USDA=10.0
NC_035093.1	19352115	.	T	G	.	.	MAF_INRAE=1.667
NC_035093.1	19352118	.	G	T	.	.	MAF_USDA=3.279
NC_035093.1	19352249	.	G	A	.	.	MAF_INRAE=12.025;MAF_USDA=8.333
NC_035093.1	19352281	.	G	A	.	.	MAF_USDA=5.882
NC_035093.1	19352377	.	G	A	.	.	MAF_USDA=3.279
NC_035093.1	19352452	.	C	A	.	.	MAF_INRAE=1.667;MAF_USDA=7.647
NC_035093.1	19352471	.	C	G	.	.	MAF_INRAE=12.658;MAF_USDA=5.738
NC_035093.1	19352745	.	GTGTTTAATCCCAAGGTCC	GTGTTTAATCCCAAGGTCT	.	.	MAF_USDA=18.75
NC_035093.1	19352763	.	C	T	.	.	MAF_INRAE=32.911
NC_035093.1	19352893	.	G	A	.	.	MAF_INRAE=15.0;MAF_USDA=4.706
NC_035093.1	19353023	.	G	A	.	.	MAF_USDA=4.167
NC_035093.1	19353043	.	T	G	.	.	MAF_INRAE=12.025;MAF_USDA=2.941
NC_035093.1	19353115	.	A	G	.	.	MAF_USDA=3.279
NC_035093.1	19353242	.	T	A	.	.	MAF_INRAE=13.291;MAF_USDA=10.588
NC_035093.1	19353318	.	C	T	.	.	MAF_USDA=14.583
NC_035093.1	19353438	.	T	C	.	.	MAF_INRAE=1.667;MAF_USDA=8.235
NC_035093.1	19353489	.	G	A	.	.	MAF_USDA=4.918
NC_035093.1	19353559	.	G	T	.	.	MAF_INRAE=13.924;MAF_USDA=10.588
NC_035093.1	19353565	.	G	A	.	.	MAF_USDA=1.639
NC_035093.1	19353647	.	T	C	.	.	MAF_INRAE=13.924
NC_035093.1	19353650	.	T	C	.	.	MAF_INRAE=1.667;MAF_USDA=8.235
NC_035093.1	19353749	.	C	T	.	.	MAF_INRAE=1.667;MAF_USDA=8.235
NC_035093.1	19353750	.	G	A	.	.	MAF_USDA=11.475
NC_035093.1	19353781	.	G	A	.	.	MAF_USDA=9.836
NC_035093.1	19353819	.	C	A	.	.	MAF_INRAE=34.81;MAF_USDA=48.824
NC_035093.1	19353991	.	A	G	.	.	MAF_INRAE=13.291
NC_035093.1	19354063	.	T	G	.	.	MAF_USDA=4.098
NC_035093.1	19354164	.	A	T	.	.	MAF_INRAE=1.667;MAF_USDA=7.647
NC_035093.1	19354173	.	G	C	.	.	MAF_INRAE=1.667;MAF_USDA=7.647
NC_035093.1	19354180	.	T	A	.	.	MAF_INRAE=1.667;MAF_USDA=7.647
NC_035093.1	19354202	.	C	T	.	.	MAF_INRAE=1.667;MAF_USDA=7.059
NC_035093.1	19354203	.	A	C	.	.	MAF_INRAE=1.667;MAF_USDA=7.059
NC_035093.1	19354209	.	T	G	.	.	MAF_INRAE=1.667;MAF_USDA=7.647
NC_035093.1	19354320	.	T	G	.	.	MAF_INRAE=14.557;MAF_USDA=18.824
NC_035093.1	19354344	.	A	C	.	.	MAF_INRAE=5.0
NC_035093.1	19354350	.	G	A	.	.	MAF_INRAE=5.0
NC_035093.1	19354450	.	G	A	.	.	MAF_INRAE=5.0
NC_035093.1	19354476	.	T	C	.	.	MAF_INRAE=15.0;MAF_USDA=4.706
NC_035093.1	19354482	.	G	A	.	.	MAF_INRAE=1.667
NC_035093.1	19354522	.	C	T	.	.	MAF_INRAE=34.81;MAF_USDA=47.059
NC_035093.1	19354527	.	G	A	.	.	MAF_INRAE=13.924;MAF_USDA=3.279
NC_035093.1	19354549	.	A	G	.	.	MAF_USDA=1.639
NC_035093.1	19354571	.	A	T	.	.	MAF_USDA=9.836
NC_035093.1	19354606	.	G	A	.	.	MAF_INRAE=5.696;MAF_USDA=3.279
NC_035093.1	19354683	.	A	C	.	.	MAF_INRAE=12.658
NC_035093.1	19354686	.	T	A	.	.	MAF_INRAE=15.0
NC_035093.1	19354720	.	G	A	.	.	MAF_INRAE=16.667;MAF_USDA=12.353
NC_035093.1	19354817	.	C	T	.	.	MAF_USDA=1.639
NC_035093.1	19355018	.	C	T	.	.	MAF_INRAE=15.789
NC_035093.1	19355102	.	C	T	.	.	MAF_INRAE=12.025;MAF_USDA=8.333
NC_035093.1	19355105	.	A	C	.	.	MAF_INRAE=15.0;MAF_USDA=6.557
NC_035093.1	19355185	.	G	A	.	.	MAF_INRAE=1.667;MAF_USDA=1.639
NC_035093.1	19355206	.	T	G	.	.	MAF_INRAE=1.667;MAF_USDA=7.647
NC_035093.1	19355227	.	A	T	.	.	MAF_INRAE=13.924;MAF_USDA=10.588
NC_035093.1	19355336	.	G	A	.	.	MAF_USDA=3.279
NC_035093.1	19355352	.	C	A	.	.	MAF_INRAE=15.789
NC_035093.1	19355380	.	C	T	.	.	MAF_INRAE=1.667;MAF_USDA=1.639
NC_035093.1	19355421	.	C	A	.	.	MAF_USDA=1.639
NC_035093.1	19355458	.	C	T	.	.	MAF_INRAE=13.924;MAF_USDA=10.588
NC_035093.1	19355497	.	G	C	.	.	MAF_INRAE=36.076;MAF_USDA=16.471
NC_035093.1	19355566	.	C	T	.	.	MAF_USDA=5.738
NC_035093.1	19355734	.	G	A	.	.	MAF_INRAE=32.911;MAF_USDA=8.824
NC_035093.1	19355744	.	G	C	.	.	MAF_USDA=1.765
NC_035093.1	19355793	.	C	G	.	.	MAF_INRAE=15.789;MAF_USDA=12.5
NC_035093.1	19355815	.	T	C	.	.	MAF_INRAE=15.789;MAF_USDA=12.5
NC_035093.1	19355886	.	T	G	.	.	MAF_INRAE=1.667;MAF_USDA=8.824
NC_035093.1	19355888	.	A	G	.	.	MAF_USDA=12.5
NC_035093.1	19355914	.	G	C	.	.	MAF_USDA=6.557
NC_035093.1	19355924	.	T	G	.	.	MAF_INRAE=36.709;MAF_USDA=15.882
NC_035093.1	19355937	.	T	C	.	.	MAF_INRAE=1.667;MAF_USDA=10.714
NC_035093.1	19356074	.	G	T	.	.	MAF_INRAE=1.667;MAF_USDA=8.235
NC_035093.1	19356090	.	T	C	.	.	MAF_INRAE=33.544;MAF_USDA=48.824
NC_035093.1	19356178	.	G	A	.	.	MAF_INRAE=12.025;MAF_USDA=8.333
NC_035093.1	19356243	.	T	A	.	.	MAF_INRAE=13.924
NC_035093.1	19356266	.	G	A	.	.	MAF_INRAE=12.025;MAF_USDA=8.333
NC_035093.1	19356305	.	G	T	.	.	MAF_INRAE=33.544;MAF_USDA=34.706
NC_035093.1	19356317	.	A	G	.	.	MAF_USDA=4.706
NC_035093.1	19356379	.	T	A	.	.	MAF_INRAE=5.696;MAF_USDA=7.647
NC_035093.1	19356380	.	A	T	.	.	MAF_USDA=4.918
NC_035093.1	19356502	.	T	G	.	.	MAF_INRAE=15.789
NC_035093.1	19356561	.	G	A	.	.	MAF_INRAE=13.924;MAF_USDA=10.588
NC_035093.1	19356573	.	G	A	.	.	MAF_INRAE=34.81;MAF_USDA=48.235
NC_035093.1	19356737	.	T	G	.	.	MAF_USDA=2.941
NC_035093.1	19356806	.	A	T	.	.	MAF_INRAE=1.667;MAF_USDA=8.235
NC_035093.1	19356915	.	A	T	.	.	MAF_USDA=3.279
NC_035093.1	19357032	.	A	G	.	.	MAF_USDA=1.639
NC_035093.1	19357057	.	A	G	.	.	MAF_USDA=1.639
NC_035093.1	19357095	.	T	G	.	.	MAF_INRAE=28.481;MAF_USDA=25.294
NC_035093.1	19357132	.	T	G	.	.	MAF_INRAE=1.667;MAF_USDA=8.235
NC_035093.1	19357144	.	T	C	.	.	MAF_INRAE=1.667;MAF_USDA=8.824
NC_035093.1	19357228	.	A	C	.	.	MAF_INRAE=12.658;MAF_USDA=4.098
NC_035093.1	19357245	.	C	T	.	.	MAF_USDA=4.167
NC_035093.1	19357254	.	C	A	.	.	MAF_USDA=4.706
NC_035093.1	19357312	.	G	C	.	.	MAF_USDA=4.098
NC_035093.1	19357389	.	C	T	.	.	MAF_INRAE=1.667;MAF_USDA=8.235
NC_035093.1	19357399	.	T	A	.	.	MAF_INRAE=34.81;MAF_USDA=48.824
NC_035093.1	19357410	.	G	A	.	.	MAF_INRAE=1.667;MAF_USDA=6.557
NC_035093.1	19357497	.	G	C	.	.	MAF_INRAE=5.263;MAF_USDA=14.706
NC_035093.1	19357514	.	C	T	.	.	MAF_USDA=4.167
NC_035093.1	19357576	.	G	A	.	.	MAF_INRAE=1.667;MAF_USDA=6.557
NC_035093.1	19357583	.	C	G	.	.	MAF_INRAE=4.167;MAF_USDA=11.765
NC_035093.1	19357620	.	C	T	.	.	MAF_USDA=1.639
NC_035093.1	19357712	.	G	T	.	.	MAF_INRAE=12.658;MAF_USDA=6.471
NC_035093.1	19357720	.	T	C	.	.	MAF_INRAE=1.667;MAF_USDA=6.557
NC_035093.1	19357776	.	C	T	.	.	MAF_INRAE=14.557;MAF_USDA=8.824
NC_035093.1	19357794	.	C	T	.	.	MAF_USDA=1.639
NC_035093.1	19357804	.	C	T	.	.	MAF_INRAE=13.924;MAF_USDA=8.824
NC_035093.1	19358177	.	A	C	.	.	MAF_INRAE=14.557;MAF_USDA=10.588
NC_035093.1	19358179	.	C	T	.	.	MAF_INRAE=15.833;MAF_USDA=10.588
NC_035093.1	19358182	.	A	C	.	.	MAF_USDA=3.279
NC_035093.1	19358286	.	T	A	.	.	MAF_INRAE=35.443;MAF_USDA=48.824
NC_035093.1	19358289	.	C	G	.	.	MAF_INRAE=15.19;MAF_USDA=9.836
NC_035093.1	19358309	.	C	T	.	.	MAF_INRAE=5.696;MAF_USDA=4.098
NC_035093.1	19358389	.	C	T	.	.	MAF_USDA=1.639
NC_035093.1	19358521	.	A	G	.	.	MAF_INRAE=12.658;MAF_USDA=6.557
NC_035093.1	19358538	.	T	C	.	.	MAF_INRAE=12.658;MAF_USDA=6.557
NC_035093.1	19358592	.	A	G	.	.	MAF_INRAE=14.557;MAF_USDA=10.588
NC_035093.1	19358601	.	C	A	.	.	MAF_INRAE=14.557;MAF_USDA=10.588
NC_035093.1	19358610	.	T	A	.	.	MAF_INRAE=14.557;MAF_USDA=10.588
NC_035093.1	19358618	.	G	A	.	.	MAF_USDA=15.882
NC_035093.1	19358622	.	C	T	.	.	MAF_USDA=2.459
NC_035093.1	19358630	.	G	T	.	.	MAF_INRAE=36.709;MAF_USDA=29.167
NC_035093.1	19358639	.	A	C	.	.	MAF_INRAE=28.481;MAF_USDA=28.235
NC_035093.1	19358774	.	G	T	.	.	MAF_INRAE=1.667;MAF_USDA=3.529
NC_035093.1	19358776	.	G	A	.	.	MAF_INRAE=1.667;MAF_USDA=7.059
NC_035093.1	19358860	.	G	T	.	.	MAF_INRAE=15.0;MAF_USDA=12.5
NC_035093.1	19358861	.	G	C	.	.	MAF_INRAE=11.392;MAF_USDA=3.049
NC_035093.1	19358862	.	G	C	.	.	MAF_INRAE=10.0;MAF_USDA=3.049
NC_035093.1	19358946	.	A	T	.	.	MAF_INRAE=15.0;MAF_USDA=12.5
NC_035093.1	19358982	.	C	T	.	.	MAF_INRAE=5.696;MAF_USDA=11.585
NC_035093.1	19359038	.	G	T	.	.	MAF_INRAE=14.557;MAF_USDA=10.588
NC_035093.1	19359049	.	A	G	.	.	MAF_INRAE=14.557;MAF_USDA=10.588
NC_035093.1	19359105	.	G	A	.	.	MAF_INRAE=1.667
NC_035093.1	19359220	.	G	A	.	.	MAF_USDA=2.459
NC_035093.1	19359224	.	C	T	.	.	MAF_INRAE=1.667;MAF_USDA=7.647
NC_035093.1	19359225	.	A	G	.	.	MAF_INRAE=12.658;MAF_USDA=6.557
NC_035093.1	19359231	.	C	T	.	.	MAF_INRAE=14.557;MAF_USDA=11.176
NC_035093.1	19359236	.	G	A	.	.	MAF_USDA=1.639
NC_035093.1	19359274	.	T	C	.	.	MAF_INRAE=12.658;MAF_USDA=6.557
NC_035093.1	19359289	.	C	T	.	.	MAF_INRAE=14.557;MAF_USDA=10.588
NC_035093.1	19359303	.	T	C	.	.	MAF_INRAE=14.557;MAF_USDA=10.588
NC_035093.1	19359305	.	G	T	.	.	MAF_INRAE=1.667;MAF_USDA=7.059
NC_035093.1	19359372	.	T	C	.	.	MAF_INRAE=12.658;MAF_USDA=7.377
NC_035093.1	19359377	.	T	A	.	.	MAF_INRAE=13.924;MAF_USDA=8.824
NC_035093.1	19359409	.	A	C	.	.	MAF_INRAE=12.658;MAF_USDA=4.098
NC_035093.1	19359440	.	G	C	.	.	MAF_USDA=1.639
NC_035093.1	19359610	.	C	G	.	.	MAF_INRAE=32.911;MAF_USDA=8.824
NC_035093.1	19359642	.	A	G	.	.	MAF_INRAE=32.911;MAF_USDA=11.765
NC_035093.1	19359683	.	G	A	.	.	MAF_INRAE=13.924;MAF_USDA=9.412
NC_035093.1	19359751	.	C	T	.	.	MAF_INRAE=13.924;MAF_USDA=9.412
NC_035093.1	19359770	.	T	G	.	.	MAF_INRAE=4.167;MAF_USDA=10.588
NC_035093.1	19359805	.	C	G	.	.	MAF_INRAE=13.924;MAF_USDA=10.0
NC_035093.1	19359811	.	C	G	.	.	MAF_INRAE=13.291;MAF_USDA=4.918
NC_035093.1	19359813	.	T	C	.	.	MAF_INRAE=15.0;MAF_USDA=10.0
NC_035093.1	19359894	.	G	T	.	.	MAF_USDA=5.294
NC_035093.1	19360091	.	A	G	.	.	MAF_INRAE=14.557;MAF_USDA=10.588
NC_035093.1	19360096	.	G	A	.	.	MAF_USDA=7.059
NC_035093.1	19360128	.	G	A	.	.	MAF_USDA=11.475
NC_035093.1	19360181	.	C	T	.	.	MAF_USDA=41.667
NC_035093.1	19360183	.	G	T	.	.	MAF_USDA=10.417
NC_035093.1	19360231	.	G	A	.	.	MAF_INRAE=12.025;MAF_USDA=5.738
NC_035093.1	19360248	.	T	G	.	.	MAF_USDA=8.235
NC_035093.1	19360261	.	A	C	.	.	MAF_INRAE=13.291;MAF_USDA=6.557
NC_035093.1	19360290	.	G	A	.	.	MAF_INRAE=16.667;MAF_USDA=9.412
NC_035093.1	19360297	.	C	T	.	.	MAF_INRAE=19.62;MAF_USDA=41.176
NC_035093.1	19360299	.	T	C	.	.	MAF_USDA=8.235
NC_035093.1	19360338	.	C	T	.	.	MAF_INRAE=8.228;MAF_USDA=8.333
NC_035093.1	19360403	.	T	A	.	.	MAF_INRAE=16.667;MAF_USDA=9.412
NC_035093.1	19360454	.	C	T	.	.	MAF_INRAE=20.253;MAF_USDA=40.0
NC_035093.1	19360465	.	A	C	.	.	MAF_USDA=13.115
NC_035093.1	19360487	.	T	C	.	.	MAF_USDA=8.824
NC_035093.1	19360513	.	C	T	.	.	MAF_INRAE=49.367;MAF_USDA=18.824
NC_035093.1	19360521	.	C	A	.	.	MAF_USDA=2.941
NC_035093.1	19360544	.	C	A	.	.	MAF_USDA=7.647
NC_035093.1	19360795	.	T	C	.	.	MAF_USDA=7.647
NC_035093.1	19360854	.	A	C	.	.	MAF_USDA=8.235
NC_035093.1	19360914	.	T	A	.	.	MAF_INRAE=5.263;MAF_USDA=20.588
NC_035093.1	19360929	.	G	T	.	.	MAF_INRAE=5.263
NC_035093.1	19360961	.	T	A	.	.	MAF_INRAE=8.228;MAF_USDA=8.333
NC_035093.1	19360963	.	C	A	.	.	MAF_INRAE=20.833;MAF_USDA=44.118
NC_035093.1	19360976	.	A	G	.	.	MAF_USDA=12.5
NC_035093.1	19360982	.	T	C	.	.	MAF_USDA=8.235
NC_035093.1	19361022	.	T	C	.	.	MAF_INRAE=14.167;MAF_USDA=10.0
NC_035093.1	19361030	.	T	C	.	.	MAF_USDA=7.647
NC_035093.1	19361045	.	G	A	.	.	MAF_USDA=1.639
NC_035093.1	19361088	.	A	C	.	.	MAF_USDA=24.118
NC_035093.1	19361139	.	C	T	.	.	MAF_INRAE=39.873;MAF_USDA=29.412
NC_035093.1	19361198	.	G	A	.	.	MAF_USDA=1.639
NC_035093.1	19361234	.	A	C	.	.	MAF_USDA=8.235
NC_035093.1	19361322	.	A	C	.	.	MAF_USDA=2.353
NC_035093.1	19361333	.	T	C	.	.	MAF_USDA=8.235
NC_035093.1	19361389	.	C	T	.	.	MAF_INRAE=4.167;MAF_USDA=1.765
NC_035093.1	19361414	.	A	G	.	.	MAF_USDA=5.294
NC_035093.1	19361534	.	C	T	.	.	MAF_INRAE=12.025;MAF_USDA=4.098
NC_035093.1	19361535	.	A	G	.	.	MAF_INRAE=29.167;MAF_USDA=9.412
NC_035093.1	19361629	.	T	A	.	.	MAF_USDA=2.459
NC_035093.1	19361631	.	G	T	.	.	MAF_USDA=2.459
NC_035093.1	19361696	.	C	T	.	.	MAF_USDA=3.279
NC_035093.1	19361730	.	T	G	.	.	MAF_INRAE=1.667;MAF_USDA=1.639
NC_035093.1	19361846	.	T	A	.	.	MAF_INRAE=4.167;MAF_USDA=5.738
NC_035093.1	19361860	.	T	A	.	.	MAF_USDA=1.639
NC_035093.1	19361885	.	C	A	.	.	MAF_INRAE=15.0;MAF_USDA=10.0
NC_035093.1	19361958	.	T	G	.	.	MAF_USDA=12.5
NC_035093.1	19361998	.	C	T	.	.	MAF_INRAE=20.253;MAF_USDA=17.059
NC_035093.1	19362027	.	C	T	.	.	MAF_INRAE=4.167;MAF_USDA=11.176
NC_035093.1	19362134	.	C	T	.	.	MAF_USDA=3.529
NC_035093.1	19362178	.	A	G	.	.	MAF_USDA=14.118
NC_035093.1	19362182	.	G	A	.	.	MAF_USDA=9.836
NC_035093.1	19362186	.	G	A	.	.	MAF_USDA=22.917
NC_035093.1	19362275	.	G	A	.	.	MAF_INRAE=15.0;MAF_USDA=6.471
NC_035093.1	19362297	.	T	G	.	.	MAF_INRAE=12.658;MAF_USDA=4.098
NC_035093.1	19362304	.	C	A	.	.	MAF_INRAE=18.354
NC_035093.1	19362355	.	G	C	.	.	MAF_INRAE=30.38;MAF_USDA=15.294
NC_035093.1	19362397	.	C	T	.	.	MAF_INRAE=44.937;MAF_USDA=30.0
NC_035093.1	19362400	.	T	A	.	.	MAF_INRAE=49.167;MAF_USDA=30.0
NC_035093.1	19362401	.	T	A	.	.	MAF_INRAE=49.167;MAF_USDA=29.412
NC_035093.1	19362404	.	A	G	.	.	MAF_INRAE=49.167;MAF_USDA=28.824
NC_035093.1	19362462	.	A	G	.	.	MAF_INRAE=17.722;MAF_USDA=7.059
NC_035093.1	19362503	.	G	A	.	.	MAF_INRAE=13.924;MAF_USDA=3.279
NC_035093.1	19362555	.	T	A	.	.	MAF_USDA=4.918
NC_035093.1	19362601	.	A	T	.	.	MAF_USDA=6.25
NC_035093.1	19362675	.	C	T	.	.	MAF_INRAE=15.789
NC_035093.1	19362688	.	C	A	.	.	MAF_INRAE=15.0;MAF_USDA=15.294
NC_035093.1	19362735	.	G	T	.	.	MAF_INRAE=17.722;MAF_USDA=5.882
NC_035093.1	19362736	.	T	G	.	.	MAF_USDA=12.5
NC_035093.1	19362740	.	T	C	.	.	MAF_USDA=1.639
NC_035093.1	19362921	.	A	T	.	.	MAF_USDA=3.529
NC_035093.1	19362949	.	T	C	.	.	MAF_INRAE=44.304;MAF_USDA=31.765
NC_035093.1	19362973	.	G	A	.	.	MAF_USDA=1.639
NC_035093.1	19362991	.	G	T	.	.	MAF_INRAE=15.0;MAF_USDA=1.765
NC_035093.1	19363035	.	G	A	.	.	MAF_INRAE=20.253;MAF_USDA=16.471
NC_035093.1	19363037	.	T	A	.	.	MAF_INRAE=16.667;MAF_USDA=16.471
NC_035093.1	19363126	.	T	G	.	.	MAF_USDA=13.934
NC_035093.1	19363176	.	C	T	.	.	MAF_INRAE=17.722;MAF_USDA=6.471
NC_035093.1	19363187	.	C	T	.	.	MAF_INRAE=17.722;MAF_USDA=6.471
NC_035093.1	19363259	.	T	C	.	.	MAF_USDA=3.529
NC_035093.1	19363349	.	G	A	.	.	MAF_INRAE=2.632
NC_035093.1	19363367	.	G	T	.	.	MAF_INRAE=5.263;MAF_USDA=12.941
NC_035093.1	19363378	.	C	A	.	.	MAF_USDA=1.639
NC_035093.1	19363450	.	C	T	.	.	MAF_INRAE=32.911;MAF_USDA=11.176
NC_035093.1	19363456	.	T	C	.	.	MAF_INRAE=15.0;MAF_USDA=15.294
NC_035093.1	19363470	.	C	T	.	.	MAF_USDA=2.459
NC_035093.1	19363597	.	C	A	.	.	MAF_INRAE=15.0;MAF_USDA=9.412
NC_035093.1	19363944	.	G	A	.	.	MAF_USDA=4.118
NC_035093.1	19363997	.	A	T	.	.	MAF_USDA=15.882
NC_035093.1	19364023	.	A	C	.	.	MAF_INRAE=26.316;MAF_USDA=22.353
NC_035093.1	19364125	.	T	C	.	.	MAF_INRAE=15.833;MAF_USDA=14.706
NC_035093.1	19364143	.	T	A	.	.	MAF_INRAE=15.0;MAF_USDA=16.667
NC_035093.1	19364144	.	A	T	.	.	MAF_USDA=10.417
NC_035093.1	19364145	.	T	A	.	.	MAF_USDA=10.417
NC_035093.1	19364147	.	T	A	.	.	MAF_INRAE=15.0;MAF_USDA=10.417
NC_035093.1	19364149	.	T	A	.	.	MAF_USDA=10.417
NC_035093.1	19364155	.	T	A	.	.	MAF_INRAE=26.316;MAF_USDA=12.5
NC_035093.1	19364156	.	A	T	.	.	MAF_INRAE=29.747;MAF_USDA=27.083
NC_035093.1	19364190	.	G	T	.	.	MAF_INRAE=30.0;MAF_USDA=22.892
NC_035093.1	19364260	.	G	T	.	.	MAF_INRAE=15.0
NC_035093.1	19364319	.	C	A	.	.	MAF_INRAE=29.114;MAF_USDA=21.765
NC_035093.1	19364345	.	C	T	.	.	MAF_USDA=2.459
NC_035093.1	19364394	.	T	G	.	.	MAF_INRAE=26.316;MAF_USDA=21.765
NC_035093.1	19364397	.	G	T	.	.	MAF_USDA=3.279
NC_035093.1	19364438	.	A	G	.	.	MAF_INRAE=5.263;MAF_USDA=3.279
NC_035093.1	19364492	.	T	C	.	.	MAF_INRAE=15.833;MAF_USDA=16.471
NC_035093.1	19364536	.	T	C	.	.	MAF_INRAE=26.316;MAF_USDA=21.765
NC_035093.1	19364558	.	G	A	.	.	MAF_USDA=2.459
NC_035093.1	19364599	.	G	A	.	.	MAF_USDA=2.941
NC_035093.1	19364613	.	G	T	.	.	MAF_USDA=16.393
NC_035093.1	19364638	.	G	A	.	.	MAF_INRAE=29.114;MAF_USDA=24.118
NC_035093.1	19364640	.	CGG	CGA	.	.	MAF_USDA=18.75
NC_035093.1	19364711	.	G	T	.	.	MAF_USDA=4.706
NC_035093.1	19364766	.	A	G	.	.	MAF_INRAE=29.747;MAF_USDA=21.765
NC_035093.1	19364774	.	T	C	.	.	MAF_INRAE=15.0;MAF_USDA=4.098
NC_035093.1	19364782	.	G	A	.	.	MAF_INRAE=10.127;MAF_USDA=14.583
NC_035093.1	19364812	.	G	T	.	.	MAF_INRAE=29.114;MAF_USDA=22.353
NC_035093.1	19364840	.	TGCTAACTTCTC	TGCTAACTTCTA	.	.	MAF_USDA=12.5
NC_035093.1	19364851	.	C	A	.	.	MAF_INRAE=15.0
NC_035093.1	19364901	.	T	C	.	.	MAF_INRAE=29.747;MAF_USDA=21.765
NC_035093.1	19364902	.	G	A	.	.	MAF_INRAE=30.833;MAF_USDA=22.353
NC_035093.1	19364905	.	G	A	.	.	MAF_USDA=2.459
NC_035093.1	19364949	.	G	A	.	.	MAF_INRAE=29.114;MAF_USDA=21.765
NC_035093.1	19364987	.	A	G	.	.	MAF_INRAE=15.833
NC_035093.1	19365623	.	T	C	.	.	MAF_USDA=10.417
NC_035093.1	19365642	.	T	C	.	.	MAF_USDA=22.917
NC_035093.1	19365706	.	C	T	.	.	MAF_USDA=8.333
NC_035093.1	19365816	.	G	T	.	.	MAF_USDA=5.357
NC_035093.1	19365817	.	G	A	.	.	MAF_USDA=6.25
NC_035093.1	19365818	.	A	T	.	.	MAF_USDA=5.952
NC_035093.1	19365826	.	G	T	.	.	MAF_USDA=3.571
NC_035093.1	19365830	.	T	G	.	.	MAF_USDA=5.0
NC_035093.1	19365844	.	T	C	.	.	MAF_USDA=23.214
NC_035093.1	19365845	.	G	A	.	.	MAF_USDA=23.214
NC_035093.1	19365908	.	T	G	.	.	MAF_USDA=1.667
NC_035093.1	19365998	.	C	T	.	.	MAF_USDA=12.5
NC_035093.1	19366036	.	C	T	.	.	MAF_INRAE=29.114;MAF_USDA=20.0
NC_035093.1	19366046	.	G	A	.	.	MAF_INRAE=17.722;MAF_USDA=5.882
NC_035093.1	19366154	.	C	T	.	.	MAF_INRAE=5.263;MAF_USDA=9.412
NC_035093.1	19366174	.	C	T	.	.	MAF_USDA=12.5
NC_035093.1	19366178	.	G	T	.	.	MAF_USDA=3.529
NC_035093.1	19366235	.	C	A	.	.	MAF_INRAE=1.667;MAF_USDA=1.639
NC_035093.1	19366263	.	C	A	.	.	MAF_INRAE=15.833;MAF_USDA=14.706
NC_035093.1	19366310	.	C	T	.	.	MAF_USDA=22.131
NC_035093.1	19366364	.	C	T	.	.	MAF_USDA=4.918
NC_035093.1	19366365	.	G	A	.	.	MAF_INRAE=32.911;MAF_USDA=8.235
NC_035093.1	19366439	.	T	A	.	.	MAF_USDA=5.952
NC_035093.1	19366535	.	C	A	.	.	MAF_USDA=2.459
NC_035093.1	19366628	.	G	T	.	.	MAF_INRAE=14.167;MAF_USDA=12.941
NC_035093.1	19366658	.	TT	TA	.	.	MAF_USDA=50.0
NC_035093.1	19366791	.	G	A	.	.	MAF_USDA=2.459
NC_035093.1	19366851	.	G	A	.	.	MAF_INRAE=37.975;MAF_USDA=43.75
NC_035093.1	19366852	.	T	C	.	.	MAF_USDA=12.5
NC_035093.1	19366858	.	G	T	.	.	MAF_USDA=2.941
NC_035093.1	19366897	.	G	A	.	.	MAF_INRAE=12.658;MAF_USDA=4.098
NC_035093.1	19366937	.	A	C	.	.	MAF_INRAE=32.278;MAF_USDA=11.176
NC_035093.1	19367000	.	G	A	.	.	MAF_INRAE=15.0;MAF_USDA=6.471
NC_035093.1	19367010	.	G	A	.	.	MAF_INRAE=1.667;MAF_USDA=2.353
NC_035093.1	19367087	.	T	A	.	.	MAF_INRAE=17.722;MAF_USDA=5.952
NC_035093.1	19367156	.	C	A	.	.	MAF_USDA=3.279
NC_035093.1	19367280	.	C	T	.	.	MAF_USDA=15.574
NC_035093.1	19367297	.	C	A	.	.	MAF_USDA=1.639
NC_035093.1	19367314	.	A	C	.	.	MAF_INRAE=15.0;MAF_USDA=14.118
NC_035093.1	19367356	.	C	T	.	.	MAF_INRAE=12.658;MAF_USDA=4.098
NC_035093.1	19367423	.	T	G	.	.	MAF_INRAE=5.696;MAF_USDA=5.882
NC_035093.1	19367480	.	T	G	.	.	MAF_USDA=4.098
NC_035093.1	19367520	.	A	C	.	.	MAF_INRAE=5.263;MAF_USDA=13.529
NC_035093.1	19367591	.	A	G	.	.	MAF_USDA=5.738
NC_035093.1	19367601	.	T	G	.	.	MAF_USDA=1.639
NC_035093.1	19367622	.	A	T	.	.	MAF_INRAE=13.924;MAF_USDA=44.118
NC_035093.1	19367670	.	T	G	.	.	MAF_INRAE=34.177;MAF_USDA=34.118
NC_035093.1	19367798	.	A	G	.	.	MAF_USDA=3.279
NC_035093.1	19367900	.	C	T	.	.	MAF_INRAE=25.316;MAF_USDA=40.0
NC_035093.1	19367925	.	A	G	.	.	MAF_INRAE=34.177;MAF_USDA=32.941
NC_035093.1	19368030	.	C	T	.	.	MAF_USDA=13.529
NC_035093.1	19368339	.	G	A	.	.	MAF_INRAE=15.0;MAF_USDA=6.471
NC_035093.1	19368370	.	G	T	.	.	MAF_INRAE=15.0;MAF_USDA=6.471
NC_035093.1	19368401	.	T	A	.	.	MAF_USDA=4.118
NC_035093.1	19368408	.	T	G	.	.	MAF_USDA=2.459
NC_035093.1	19368575	.	T	A	.	.	MAF_USDA=1.639
NC_035093.1	19368641	.	T	A	.	.	MAF_INRAE=13.924;MAF_USDA=42.941
NC_035093.1	19368644	.	A	C	.	.	MAF_INRAE=15.0;MAF_USDA=42.353
NC_035093.1	19368668	.	A	C	.	.	MAF_USDA=3.279
NC_035093.1	19368789	.	T	G	.	.	MAF_USDA=4.118
NC_035093.1	19368818	.	A	T	.	.	MAF_INRAE=34.177;MAF_USDA=31.765
NC_035093.1	19368997	.	C	T	.	.	MAF_INRAE=19.62;MAF_USDA=47.647
NC_035093.1	19369011	.	A	T	.	.	MAF_INRAE=15.0;MAF_USDA=5.294
NC_035093.1	19369019	.	A	G	.	.	MAF_INRAE=32.911;MAF_USDA=11.765
NC_035093.1	19369090	.	C	A	.	.	MAF_USDA=2.459
NC_035093.1	19369116	.	TACTCTTTTAATTTTGTA	TACTCTTTTAATTTTGTT	.	.	MAF_USDA=8.333
NC_035093.1	19369133	.	A	T	.	.	MAF_INRAE=15.789
NC_035093.1	19369144	.	T	A	.	.	MAF_USDA=12.5
NC_035093.1	19369164	.	C	T	.	.	MAF_INRAE=17.089;MAF_USDA=43.529
NC_035093.1	19369314	.	C	T	.	.	MAF_INRAE=14.557;MAF_USDA=8.235
NC_035093.1	19369398	.	G	A	.	.	MAF_INRAE=14.167;MAF_USDA=13.529
NC_035093.1	19369453	.	G	A	.	.	MAF_INRAE=17.089;MAF_USDA=46.471
NC_035093.1	19369617	.	G	A	.	.	MAF_INRAE=12.658;MAF_USDA=3.279
NC_035093.1	19369706	.	G	A	.	.	MAF_USDA=3.279
NC_035093.1	19369969	.	G	A	.	.	MAF_INRAE=16.456;MAF_USDA=45.294
NC_035093.1	19369975	.	G	C	.	.	MAF_INRAE=17.722;MAF_USDA=5.882
NC_035093.1	19370018	.	G	A	.	.	MAF_USDA=1.639
NC_035093.1	19370021	.	A	G	.	.	MAF_INRAE=17.089;MAF_USDA=43.529
NC_035093.1	19370059	.	C	A	.	.	MAF_USDA=2.353
NC_035093.1	19370083	.	C	T	.	.	MAF_INRAE=15.0;MAF_USDA=2.941
NC_035093.1	19370148	.	G	T	.	.	MAF_INRAE=8.228;MAF_USDA=12.5
NC_035093.1	19370226	.	T	A	.	.	MAF_INRAE=5.263;MAF_USDA=14.706
NC_035093.1	19370227	.	C	A	.	.	MAF_USDA=4.167
NC_035093.1	19370232	.	G	C	.	.	MAF_USDA=4.167
NC_035093.1	19370243	.	A	G	.	.	MAF_USDA=5.294
NC_035093.1	19370380	.	G	T	.	.	MAF_INRAE=15.789
NC_035093.1	19370459	.	A	G	.	.	MAF_USDA=1.176
NC_035093.1	19370466	.	T	C	.	.	MAF_INRAE=15.0;MAF_USDA=12.353
NC_035093.1	19370701	.	C	T	.	.	MAF_INRAE=5.696;MAF_USDA=5.882
NC_035093.1	19370747	.	G	A	.	.	MAF_INRAE=13.924;MAF_USDA=8.235
NC_035093.1	19370869	.	A	G	.	.	MAF_INRAE=31.646;MAF_USDA=11.176
NC_035093.1	19370873	.	A	G	.	.	MAF_USDA=2.459
NC_035093.1	19370880	.	G	A	.	.	MAF_INRAE=17.089;MAF_USDA=45.882
NC_035093.1	19370893	.	G	A	.	.	MAF_INRAE=5.0
NC_035093.1	19370905	.	G	A	.	.	MAF_INRAE=17.722;MAF_USDA=3.279
NC_035093.1	19370921	.	C	A	.	.	MAF_INRAE=5.263;MAF_USDA=9.412
NC_035093.1	19370928	.	G	C	.	.	MAF_INRAE=33.544;MAF_USDA=35.294
NC_035093.1	19370942	.	C	T	.	.	MAF_USDA=45.882
NC_035093.1	19370958	.	A	G	.	.	MAF_INRAE=50.0;MAF_USDA=50.0
NC_035093.1	19370973	.	C	A	.	.	MAF_INRAE=12.658;MAF_USDA=4.098
NC_035093.1	19370987	.	T	C	.	.	MAF_INRAE=15.823;MAF_USDA=18.235
NC_035093.1	19371008	.	C	T	.	.	MAF_INRAE=5.696;MAF_USDA=4.706
NC_035093.1	19371082	.	A	G	.	.	MAF_INRAE=29.114;MAF_USDA=30.435
NC_035093.1	19371105	.	A	C	.	.	MAF_INRAE=15.789;MAF_USDA=20.833
NC_035093.1	19371134	.	C	T	.	.	MAF_INRAE=13.924;MAF_USDA=3.333
NC_035093.1	19371145	.	G	A	.	.	MAF_INRAE=14.167;MAF_USDA=15.294
NC_035093.1	19371285	.	A	G	.	.	MAF_INRAE=15.0;MAF_USDA=6.471
NC_035093.1	19371301	.	G	A	.	.	MAF_USDA=1.639
NC_035093.1	19371402	.	C	T	.	.	MAF_INRAE=15.0;MAF_USDA=13.529
NC_035093.1	19371404	.	C	G	.	.	MAF_USDA=4.098
NC_035093.1	19371436	.	A	T	.	.	MAF_INRAE=17.089;MAF_USDA=44.706
NC_035093.1	19371501	.	G	T	.	.	MAF_USDA=2.353
NC_035093.1	19371507	.	C	T	.	.	MAF_INRAE=15.0;MAF_USDA=14.706
NC_035093.1	19371546	.	G	A	.	.	MAF_INRAE=6.329;MAF_USDA=6.471
NC_035093.1	19371551	.	G	A	.	.	MAF_USDA=3.279
NC_035093.1	19371588	.	C	T	.	.	MAF_INRAE=17.089;MAF_USDA=45.294
NC_035093.1	19371665	.	G	A	.	.	MAF_USDA=2.459
NC_035093.1	19371679	.	C	T	.	.	MAF_INRAE=3.797;MAF_USDA=18.235
NC_035093.1	19371817	.	G	A	.	.	MAF_INRAE=5.696;MAF_USDA=6.471
NC_035093.1	19371907	.	A	C	.	.	MAF_INRAE=34.177;MAF_USDA=34.706
NC_035093.1	19371935	.	A	C	.	.	MAF_INRAE=22.152;MAF_USDA=48.235
NC_035093.1	19371974	.	C	A	.	.	MAF_INRAE=5.263;MAF_USDA=9.412
NC_035093.1	19372093	.	C	A	.	.	MAF_INRAE=17.089;MAF_USDA=45.294
NC_035093.1	19372185	.	C	T	.	.	MAF_INRAE=5.063;MAF_USDA=5.357
NC_035093.1	19372220	.	G	A	.	.	MAF_INRAE=17.722;MAF_USDA=12.5
NC_035093.1	19372311	.	G	A	.	.	MAF_INRAE=15.0;MAF_USDA=4.167
NC_035093.1	19372377	.	C	T	.	.	MAF_INRAE=15.0;MAF_USDA=13.529
NC_035093.1	19372431	.	G	A	.	.	MAF_USDA=1.176
NC_035093.1	19372439	.	G	T	.	.	MAF_INRAE=5.696;MAF_USDA=5.882
NC_035093.1	19372444	.	G	T	.	.	MAF_INRAE=34.177;MAF_USDA=34.706
NC_035093.1	19372503	.	G	C	.	.	MAF_INRAE=12.658;MAF_USDA=3.279
NC_035093.1	19372527	.	G	C	.	.	MAF_INRAE=5.696;MAF_USDA=5.882
NC_035093.1	19372618	.	C	T	.	.	MAF_INRAE=17.722;MAF_USDA=5.882
NC_035093.1	19372626	.	T	A	.	.	MAF_INRAE=17.722;MAF_USDA=5.882
NC_035093.1	19372633	.	T	G	.	.	MAF_INRAE=15.0;MAF_USDA=12.5
NC_035093.1	19372693	.	A	T	.	.	MAF_INRAE=29.114;MAF_USDA=25.294
NC_035093.1	19372697	.	T	G	.	.	MAF_USDA=4.167
NC_035093.1	19372757	.	C	G	.	.	MAF_INRAE=5.696;MAF_USDA=5.882
NC_035093.1	19372805	.	C	G	.	.	MAF_USDA=1.639
NC_035093.1	19372921	.	C	G	.	.	MAF_INRAE=5.696;MAF_USDA=5.357
NC_035093.1	19373035	.	G	T	.	.	MAF_INRAE=17.722;MAF_USDA=5.882
NC_035093.1	19373041	.	G	A	.	.	MAF_INRAE=18.333;MAF_USDA=16.471
NC_035093.1	19373131	.	G	C	.	.	MAF_INRAE=17.089;MAF_USDA=33.333
NC_035093.1	19373150	.	C	A	.	.	MAF_USDA=2.941
NC_035093.1	19373155	.	G	T	.	.	MAF_USDA=8.197
NC_035093.1	19373408	.	A	T	.	.	MAF_INRAE=20.886;MAF_USDA=21.765
NC_035093.1	19373444	.	T	C	.	.	MAF_INRAE=37.975;MAF_USDA=31.176
NC_035093.1	19373460	.	C	A	.	.	MAF_INRAE=4.43;MAF_USDA=19.412
NC_035093.1	19373480	.	G	T	.	.	MAF_USDA=5.294
NC_035093.1	19373526	.	A	T	.	.	MAF_INRAE=17.089;MAF_USDA=45.882
NC_035093.1	19373528	.	T	C	.	.	MAF_USDA=4.167
NC_035093.1	19373583	.	A	C	.	.	MAF_INRAE=36.076;MAF_USDA=12.353
NC_035093.1	19373656	.	C	T	.	.	MAF_INRAE=26.316;MAF_USDA=5.882
NC_035093.1	19373670	.	A	C	.	.	MAF_USDA=6.471
NC_035093.1	19373675	.	C	T	.	.	MAF_INRAE=31.579;MAF_USDA=12.941
NC_035093.1	19373730	.	G	A	.	.	MAF_USDA=27.083
NC_035093.1	19373742	.	A	G	.	.	MAF_USDA=33.333
NC_035093.1	19373747	.	C	A	.	.	MAF_USDA=16.667
NC_035093.1	19373783	.	C	T	.	.	MAF_USDA=6.548
NC_035093.1	19373989	.	C	T	.	.	MAF_INRAE=26.316;MAF_USDA=14.583
NC_035093.1	19374003	.	G	A	.	.	MAF_INRAE=10.526;MAF_USDA=3.279
NC_035093.1	19374009	.	G	T	.	.	MAF_USDA=1.639
NC_035093.1	19374049	.	T	G	.	.	MAF_USDA=6.25
NC_035093.1	19374052	.	A	T	.	.	MAF_INRAE=1.667;MAF_USDA=2.459
NC_035093.1	19374054	.	G	C	.	.	MAF_INRAE=31.579;MAF_USDA=21.176
NC_035093.1	19374064	.	A	C	.	.	MAF_INRAE=31.579;MAF_USDA=22.353
NC_035093.1	19374116	.	G	T	.	.	MAF_INRAE=26.316;MAF_USDA=5.882
NC_035093.1	19374135	.	A	G	.	.	MAF_USDA=2.941
NC_035093.1	19374217	.	C	T	.	.	MAF_USDA=2.941
NC_035093.1	19374286	.	A	G	.	.	MAF_INRAE=5.696;MAF_USDA=4.706
NC_035093.1	19374408	.	A	C	.	.	MAF_INRAE=4.167;MAF_USDA=2.083
NC_035093.1	19374421	.	C	G	.	.	MAF_INRAE=4.167;MAF_USDA=2.083
NC_035093.1	19374425	.	A	T	.	.	MAF_USDA=4.167
NC_035093.1	19374426	.	T	A	.	.	MAF_USDA=4.167
NC_035093.1	19374434	.	A	C	.	.	MAF_USDA=6.25
NC_035093.1	19374688	.	G	A	.	.	MAF_INRAE=13.924;MAF_USDA=3.279
NC_035093.1	19374704	.	C	T	.	.	MAF_INRAE=4.43;MAF_USDA=21.176
NC_035093.1	19374759	.	T	C	.	.	MAF_INRAE=20.886;MAF_USDA=22.941
NC_035093.1	19374872	.	C	T	.	.	MAF_INRAE=13.924;MAF_USDA=3.279
NC_035093.1	19374913	.	G	T	.	.	MAF_INRAE=5.696;MAF_USDA=3.279
NC_035093.1	19375007	.	T	C	.	.	MAF_INRAE=17.089;MAF_USDA=5.882
NC_035093.1	19375011	.	C	T	.	.	MAF_INRAE=14.167;MAF_USDA=3.279
NC_035093.1	19375023	.	T	C	.	.	MAF_USDA=2.459
NC_035093.1	19375053	.	A	T	.	.	MAF_INRAE=12.658;MAF_USDA=4.098
NC_035093.1	19375123	.	C	G	.	.	MAF_INRAE=17.089;MAF_USDA=45.294
NC_035093.1	19375188	.	A	T	.	.	MAF_INRAE=17.089;MAF_USDA=44.118
NC_035093.1	19375216	.	T	C	.	.	MAF_INRAE=28.481;MAF_USDA=18.235
NC_035093.1	19375278	.	A	G	.	.	MAF_INRAE=17.722;MAF_USDA=5.882
NC_035093.1	19375280	.	A	C	.	.	MAF_INRAE=5.263;MAF_USDA=8.824
NC_035093.1	19375282	.	T	C	.	.	MAF_USDA=16.667
NC_035093.1	19375284	.	G	T	.	.	MAF_USDA=16.667
NC_035093.1	19375289	.	G	T	.	.	MAF_INRAE=20.886;MAF_USDA=22.353
NC_035093.1	19375302	.	T	G	.	.	MAF_INRAE=17.089;MAF_USDA=46.471
NC_035093.1	19375334	.	C	T	.	.	MAF_INRAE=1.667;MAF_USDA=1.639
NC_035093.1	19375337	.	C	T	.	.	MAF_USDA=12.5
NC_035093.1	19375356	.	C	T	.	.	MAF_INRAE=5.263;MAF_USDA=8.235
NC_035093.1	19375363	.	G	A	.	.	MAF_INRAE=1.667;MAF_USDA=1.639
NC_035093.1	19375405	.	G	A	.	.	MAF_USDA=2.459
NC_035093.1	19375449	.	C	T	.	.	MAF_INRAE=15.833;MAF_USDA=15.294
NC_035093.1	19375450	.	G	A	.	.	MAF_INRAE=5.263;MAF_USDA=8.824
NC_035093.1	19375456	.	C	T	.	.	MAF_INRAE=22.152;MAF_USDA=22.619
NC_035093.1	19375533	.	C	T	.	.	MAF_USDA=21.176
NC_035093.1	19375581	.	A	G	.	.	MAF_USDA=12.5
NC_035093.1	19375589	.	T	C	.	.	MAF_USDA=45.294
NC_035093.1	19375629	.	C	A	.	.	MAF_USDA=11.765
NC_035093.1	19375639	.	A	T	.	.	MAF_USDA=3.279
NC_035093.1	19375671	.	T	C	.	.	MAF_USDA=17.262
NC_035093.1	19375708	.	T	A	.	.	MAF_USDA=4.918
NC_035093.1	19375746	.	C	T	.	.	MAF_USDA=4.918
NC_035093.1	19375771	.	C	T	.	.	MAF_USDA=3.529
NC_035093.1	19375775	.	C	A	.	.	MAF_USDA=1.639
NC_035093.1	19375852	.	G	A	.	.	MAF_USDA=1.639
NC_035093.1	19375895	.	C	T	.	.	MAF_USDA=4.098
NC_035093.1	19375899	.	C	T	.	.	MAF_USDA=3.279
NC_035093.1	19375933	.	G	C	.	.	MAF_USDA=21.176
NC_035093.1	19375955	.	G	C	.	.	MAF_INRAE=15.823;MAF_USDA=3.279
NC_035093.1	19375992	.	C	T	.	.	MAF_INRAE=15.0;MAF_USDA=12.353
NC_035093.1	19376117	.	T	G	.	.	MAF_USDA=12.5
NC_035093.1	19376168	.	C	T	.	.	MAF_USDA=1.176
NC_035093.1	19376291	.	G	A	.	.	MAF_INRAE=29.114;MAF_USDA=11.176
NC_035093.1	19376348	.	C	A	.	.	MAF_USDA=3.529
NC_035093.1	19376390	.	G	T	.	.	MAF_INRAE=32.911;MAF_USDA=11.765
NC_035093.1	19376443	.	T	A	.	.	MAF_INRAE=17.722;MAF_USDA=5.882
NC_035093.1	19376599	.	C	A	.	.	MAF_USDA=1.639
NC_035093.1	19376620	.	T	A	.	.	MAF_USDA=12.353
NC_035093.1	19376824	.	C	T	.	.	MAF_INRAE=12.658;MAF_USDA=4.918
NC_035093.1	19376898	.	A	G	.	.	MAF_INRAE=32.911;MAF_USDA=12.353
NC_035093.1	19376980	.	T	G	.	.	MAF_INRAE=12.658;MAF_USDA=4.918
NC_035093.1	19377055	.	G	T	.	.	MAF_INRAE=17.722;MAF_USDA=3.279
NC_035093.1	19377213	.	C	T	.	.	MAF_INRAE=48.734;MAF_USDA=29.412
NC_035093.1	19377232	.	A	C	.	.	MAF_USDA=5.294
NC_035093.1	19377242	.	G	A	.	.	MAF_INRAE=12.658
NC_035093.1	19377271	.	C	T	.	.	MAF_USDA=3.279
NC_035093.1	19377272	.	G	T	.	.	MAF_INRAE=48.734;MAF_USDA=30.0
NC_035093.1	19377286	.	A	C	.	.	MAF_INRAE=15.0;MAF_USDA=13.529
NC_035093.1	19377446	.	C	G	.	.	MAF_USDA=12.353
NC_035093.1	19377472	.	C	A	.	.	MAF_INRAE=5.0
NC_035093.1	19377558	.	G	C	.	.	MAF_INRAE=14.167;MAF_USDA=13.529
NC_035093.1	19377568	.	A	G	.	.	MAF_INRAE=17.722;MAF_USDA=5.882
NC_035093.1	19377615	.	T	C	.	.	MAF_USDA=12.353
NC_035093.1	19377721	.	T	C	.	.	MAF_USDA=4.918
NC_035093.1	19377745	.	A	C	.	.	MAF_INRAE=15.789;MAF_USDA=15.294
NC_035093.1	19377747	.	G	T	.	.	MAF_INRAE=12.658;MAF_USDA=4.918
NC_035093.1	19377758	.	T	C	.	.	MAF_USDA=5.294
NC_035093.1	19377811	.	A	G	.	.	MAF_USDA=4.167
NC_035093.1	19377812	.	A	G	.	.	MAF_USDA=4.167
NC_035093.1	19377857	.	C	T	.	.	MAF_USDA=6.25
NC_035093.1	19377872	.	G	T	.	.	MAF_INRAE=15.0;MAF_USDA=5.882
NC_035093.1	19377960	.	A	G	.	.	MAF_USDA=11.765
NC_035093.1	19378069	.	C	T	.	.	MAF_INRAE=49.367;MAF_USDA=18.235
NC_035093.1	19378128	.	C	A	.	.	MAF_USDA=4.167
NC_035093.1	19378139	.	C	T	.	.	MAF_USDA=2.459
NC_035093.1	19378176	.	A	T	.	.	MAF_INRAE=1.667;MAF_USDA=2.459
NC_035093.1	19378389	.	C	A	.	.	MAF_USDA=2.459
NC_035093.1	19378397	.	C	A	.	.	MAF_INRAE=36.076;MAF_USDA=44.706
NC_035093.1	19378493	.	A	C	.	.	MAF_USDA=4.167
NC_035093.1	19378523	.	T	G	.	.	MAF_INRAE=2.5;MAF_USDA=12.941
NC_035093.1	19378541	.	C	T	.	.	MAF_USDA=6.471
NC_035093.1	19378612	.	C	T	.	.	MAF_USDA=4.098
NC_035093.1	19378649	.	G	T	.	.	MAF_USDA=1.639
NC_035093.1	19378667	.	G	A	.	.	MAF_INRAE=36.076;MAF_USDA=44.118
NC_035093.1	19378746	.	G	A	.	.	MAF_INRAE=15.0;MAF_USDA=16.471
NC_035093.1	19378783	.	T	G	.	.	MAF_INRAE=16.456;MAF_USDA=25.882
NC_035093.1	19378787	.	C	A	.	.	MAF_INRAE=34.167;MAF_USDA=45.238
NC_035093.1	19378790	.	T	G	.	.	MAF_INRAE=34.167;MAF_USDA=44.706
NC_035093.1	19378913	.	A	T	.	.	MAF_USDA=2.459
NC_035093.1	19378981	.	T	G	.	.	MAF_INRAE=17.089;MAF_USDA=5.882
NC_035093.1	19379096	.	A	C	.	.	MAF_INRAE=49.167;MAF_USDA=11.475
NC_035093.1	19379123	.	A	G	.	.	MAF_USDA=3.529
NC_035093.1	19379168	.	T	C	.	.	MAF_INRAE=37.5
NC_035093.1	19379170	.	G	A	.	.	MAF_USDA=10.119
NC_035093.1	19379194	.	C	G	.	.	MAF_INRAE=2.5;MAF_USDA=12.5
NC_035093.1	19379223	.	T	C	.	.	MAF_USDA=9.412
NC_035093.1	19379232	.	T	A	.	.	MAF_USDA=3.279
NC_035093.1	19379341	.	G	C	.	.	MAF_INRAE=15.0;MAF_USDA=5.882
NC_035093.1	19379416	.	C	A	.	.	MAF_INRAE=5.263;MAF_USDA=16.667
NC_035093.1	19379459	.	A	C	.	.	MAF_INRAE=2.5;MAF_USDA=12.941
NC_035093.1	19379475	.	A	G	.	.	MAF_USDA=1.639
NC_035093.1	19379500	.	G	T	.	.	MAF_INRAE=33.333;MAF_USDA=12.353
NC_035093.1	19379534	.	T	A	.	.	MAF_INRAE=37.975;MAF_USDA=31.176
NC_035093.1	19379584	.	C	A	.	.	MAF_INRAE=15.0;MAF_USDA=12.941
NC_035093.1	19379741	.	G	T	.	.	MAF_INRAE=5.263;MAF_USDA=8.235
NC_035093.1	19379787	.	C	T	.	.	MAF_INRAE=15.0;MAF_USDA=12.353
NC_035093.1	19379890	.	G	A	.	.	MAF_INRAE=5.696;MAF_USDA=5.294
NC_035093.1	19379918	.	G	C	.	.	MAF_INRAE=42.105;MAF_USDA=17.647
NC_035093.1	19379935	.	A	C	.	.	MAF_INRAE=4.167;MAF_USDA=2.353
NC_035093.1	19379938	.	C	A	.	.	MAF_INRAE=37.975;MAF_USDA=30.588
NC_035093.1	19379960	.	G	T	.	.	MAF_USDA=4.098
NC_035093.1	19379970	.	T	C	.	.	MAF_INRAE=37.975;MAF_USDA=30.588
NC_035093.1	19379975	.	A	G	.	.	MAF_INRAE=15.0;MAF_USDA=12.5
NC_035093.1	19379976	.	C	T	.	.	MAF_INRAE=15.0;MAF_USDA=11.905
NC_035093.1	19380054	.	C	A	.	.	MAF_USDA=6.25
NC_035093.1	19380064	.	G	A	.	.	MAF_INRAE=13.924;MAF_USDA=3.279
NC_035093.1	19380464	.	C	T	.	.	MAF_USDA=1.176
NC_035093.1	19380480	.	C	A	.	.	MAF_INRAE=17.722;MAF_USDA=5.294
NC_035093.1	19380571	.	C	G	.	.	MAF_USDA=4.918
NC_035093.1	19380575	.	C	G	.	.	MAF_INRAE=36.076;MAF_USDA=43.529
NC_035093.1	19380593	.	G	T	.	.	MAF_INRAE=20.253
NC_035093.1	19380666	.	G	C	.	.	MAF_INRAE=15.0;MAF_USDA=12.941
NC_035093.1	19380696	.	C	G	.	.	MAF_INRAE=32.278;MAF_USDA=11.765
NC_035093.1	19380823	.	A	T	.	.	MAF_INRAE=15.0;MAF_USDA=4.167
NC_035093.1	19380858	.	A	C	.	.	MAF_INRAE=17.722;MAF_USDA=3.279
NC_035093.1	19380861	.	G	A	.	.	MAF_USDA=5.738
NC_035093.1	19380862	.	A	T	.	.	MAF_INRAE=14.167;MAF_USDA=2.941
NC_035093.1	19380866	.	T	G	.	.	MAF_USDA=2.459
NC_035093.1	19381056	.	T	A	.	.	MAF_INRAE=34.177;MAF_USDA=36.471
NC_035093.1	19381057	.	A	T	.	.	MAF_INRAE=1.667;MAF_USDA=9.836
NC_035093.1	19381061	.	A	C	.	.	MAF_INRAE=15.0;MAF_USDA=12.353
NC_035093.1	19381111	.	A	T	.	.	MAF_INRAE=14.167;MAF_USDA=12.353
NC_035093.1	19381180	.	A	T	.	.	MAF_INRAE=2.5;MAF_USDA=12.941
NC_035093.1	19381202	.	A	T	.	.	MAF_USDA=3.279
NC_035093.1	19381317	.	G	T	.	.	MAF_USDA=2.5
NC_035093.1	19381399	.	C	T	.	.	MAF_INRAE=29.114;MAF_USDA=17.857
NC_035093.1	19381447	.	T	C	.	.	MAF_INRAE=15.0;MAF_USDA=13.69
NC_035093.1	19381524	.	A	C	.	.	MAF_USDA=1.667
NC_035093.1	19381601	.	C	G	.	.	MAF_INRAE=17.722;MAF_USDA=5.882
NC_035093.1	19381609	.	C	T	.	.	MAF_USDA=11.475
NC_035093.1	19381612	.	C	T	.	.	MAF_INRAE=12.658;MAF_USDA=6.557
NC_035093.1	19381624	.	C	G	.	.	MAF_INRAE=12.658;MAF_USDA=4.918
NC_035093.1	19381633	.	G	A	.	.	MAF_USDA=12.5
NC_035093.1	19381663	.	G	T	.	.	MAF_INRAE=4.167;MAF_USDA=1.176
NC_035093.1	19381681	.	T	C	.	.	MAF_INRAE=24.051;MAF_USDA=7.059
NC_035093.1	19381701	.	A	G	.	.	MAF_USDA=2.459
NC_035093.1	19381746	.	C	T	.	.	MAF_INRAE=15.789
NC_035093.1	19381786	.	T	A	.	.	MAF_INRAE=15.0;MAF_USDA=1.765
NC_035093.1	19381819	.	C	G	.	.	MAF_INRAE=13.291;MAF_USDA=7.059
NC_035093.1	19381841	.	G	T	.	.	MAF_INRAE=1.667;MAF_USDA=6.471
NC_035093.1	19381880	.	G	A	.	.	MAF_USDA=4.918
NC_035093.1	19381942	.	C	G	.	.	MAF_INRAE=34.177;MAF_USDA=18.824
NC_035093.1	19382136	.	A	G	.	.	MAF_USDA=1.639
NC_035093.1	19382158	.	A	G	.	.	MAF_USDA=4.918
NC_035093.1	19382218	.	G	T	.	.	MAF_USDA=12.5
NC_035093.1	19382244	.	TAAAAAA	TAAAAAC	.	.	MAF_USDA=12.5
NC_035093.1	19382253	.	G	T	.	.	MAF_INRAE=5.263;MAF_USDA=10.417
NC_035093.1	19382298	.	C	G	.	.	MAF_INRAE=17.722;MAF_USDA=6.471
NC_035093.1	19382318	.	G	A	.	.	MAF_USDA=6.25
NC_035093.1	19382336	.	T	C	.	.	MAF_USDA=4.118
NC_035093.1	19382350	.	G	T	.	.	MAF_INRAE=15.789
NC_035093.1	19382393	.	A	G	.	.	MAF_INRAE=4.167;MAF_USDA=1.639
NC_035093.1	19382416	.	C	A	.	.	MAF_USDA=2.459
NC_035093.1	19382453	.	G	A	.	.	MAF_INRAE=31.646;MAF_USDA=12.941
NC_035093.1	19382636	.	A	C	.	.	MAF_USDA=12.941
NC_035093.1	19382637	.	A	C	.	.	MAF_USDA=3.279
NC_035093.1	19382647	.	C	G	.	.	MAF_INRAE=18.333;MAF_USDA=5.294
NC_035093.1	19382667	.	T	G	.	.	MAF_INRAE=17.722;MAF_USDA=3.279
NC_035093.1	19382687	.	G	A	.	.	MAF_INRAE=50.0;MAF_USDA=19.412
NC_035093.1	19382692	.	C	A	.	.	MAF_INRAE=50.0;MAF_USDA=22.917
NC_035093.1	19382693	.	A	G	.	.	MAF_INRAE=49.167;MAF_USDA=19.412
NC_035093.1	19382701	.	T	C	.	.	MAF_USDA=5.882
NC_035093.1	19382735	.	G	A	.	.	MAF_USDA=47.917
NC_035093.1	19382736	.	G	A	.	.	MAF_USDA=47.917
NC_035093.1	19382737	.	T	C	.	.	MAF_USDA=47.917
NC_035093.1	19382821	.	C	T	.	.	MAF_INRAE=43.671;MAF_USDA=25.294
NC_035093.1	19382829	.	C	T	.	.	MAF_INRAE=32.911;MAF_USDA=8.824
NC_035093.1	19382830	.	A	G	.	.	MAF_INRAE=47.5
NC_035093.1	19382860	.	A	T	.	.	MAF_INRAE=1.667;MAF_USDA=4.706
NC_035093.1	19382901	.	G	A	.	.	MAF_INRAE=1.667;MAF_USDA=7.377
NC_035093.1	19382907	.	T	C	.	.	MAF_USDA=4.118
NC_035093.1	19382968	.	C	T	.	.	MAF_INRAE=32.911;MAF_USDA=8.824
NC_035093.1	19383066	.	G	C	.	.	MAF_USDA=4.118
NC_035093.1	19383079	.	G	T	.	.	MAF_USDA=3.279
NC_035093.1	19383080	.	A	T	.	.	MAF_USDA=3.279
NC_035093.1	19383082	.	A	G	.	.	MAF_USDA=3.279
NC_035093.1	19383098	.	G	A	.	.	MAF_USDA=14.583
NC_035093.1	19383265	.	C	T	.	.	MAF_INRAE=1.667;MAF_USDA=4.118
NC_035093.1	19383507	.	C	A	.	.	MAF_INRAE=41.772;MAF_USDA=15.294
NC_035093.1	19383515	.	A	T	.	.	MAF_INRAE=5.0
NC_035093.1	19383628	.	A	T	.	.	MAF_INRAE=23.418;MAF_USDA=38.235
NC_035093.1	19383772	.	T	A	.	.	MAF_INRAE=23.418
NC_035093.1	19383774	.	A	T	.	.	MAF_INRAE=19.167
NC_035093.1	19383815	.	A	T	.	.	MAF_USDA=2.459
NC_035093.1	19383851	.	C	T	.	.	MAF_INRAE=13.924;MAF_USDA=3.279
NC_035093.1	19383852	.	G	A	.	.	MAF_INRAE=15.789
NC_035093.1	19383855	.	A	G	.	.	MAF_USDA=3.279
NC_035093.1	19383862	.	C	A	.	.	MAF_USDA=3.279
NC_035093.1	19383883	.	C	A	.	.	MAF_USDA=1.176
NC_035093.1	19383889	.	T	A	.	.	MAF_USDA=2.941
NC_035093.1	19383891	.	A	C	.	.	MAF_INRAE=16.456;MAF_USDA=10.656
NC_035093.1	19383971	.	C	T	.	.	MAF_INRAE=19.167;MAF_USDA=37.647
NC_035093.1	19383985	.	G	A	.	.	MAF_INRAE=32.911;MAF_USDA=8.824
NC_035093.1	19384120	.	G	A	.	.	MAF_INRAE=13.924;MAF_USDA=3.279
NC_035093.1	19384147	.	G	A	.	.	MAF_USDA=3.279
NC_035093.1	19384213	.	C	A	.	.	MAF_INRAE=33.544;MAF_USDA=14.583
NC_035093.1	19384301	.	A	G	.	.	MAF_INRAE=21.519;MAF_USDA=37.059
NC_035093.1	19384345	.	T	A	.	.	MAF_INRAE=5.263;MAF_USDA=9.036
NC_035093.1	19384484	.	C	T	.	.	MAF_INRAE=21.519;MAF_USDA=43.75
NC_035093.1	19384606	.	T	G	.	.	MAF_INRAE=5.696;MAF_USDA=6.471
NC_035093.1	19384612	.	G	T	.	.	MAF_INRAE=27.215;MAF_USDA=36.471
NC_035093.1	19384697	.	A	G	.	.	MAF_INRAE=1.667;MAF_USDA=9.524
NC_035093.1	19385055	.	C	A	.	.	MAF_INRAE=32.911;MAF_USDA=12.941
NC_035093.1	19385130	.	C	T	.	.	MAF_INRAE=4.167;MAF_USDA=4.118
NC_035093.1	19385136	.	G	A	.	.	MAF_INRAE=33.544;MAF_USDA=8.824
NC_035093.1	19385161	.	A	C	.	.	MAF_INRAE=42.405;MAF_USDA=13.529
NC_035093.1	19385373	.	G	A	.	.	MAF_INRAE=15.789
NC_035093.1	19385381	.	G	C	.	.	MAF_USDA=1.639
NC_035093.1	19385414	.	G	A	.	.	MAF_INRAE=32.911;MAF_USDA=12.353
NC_035093.1	19385441	.	A	C	.	.	MAF_INRAE=4.167;MAF_USDA=7.059
NC_035093.1	19385515	.	C	T	.	.	MAF_INRAE=2.5;MAF_USDA=8.235
NC_035093.1	19385777	.	C	T	.	.	MAF_INRAE=32.911;MAF_USDA=8.824
NC_035093.1	19385820	.	CAC	CAT	.	.	MAF_USDA=4.167
NC_035093.1	19385822	.	C	T	.	.	MAF_USDA=27.869
NC_035093.1	19385863	.	T	G	.	.	MAF_USDA=1.639
NC_035093.1	19385872	.	C	A	.	.	MAF_INRAE=1.667;MAF_USDA=1.639
NC_035093.1	19385875	.	C	T	.	.	MAF_INRAE=1.667;MAF_USDA=1.639
NC_035093.1	19385887	.	A	C	.	.	MAF_INRAE=5.696;MAF_USDA=6.471
NC_035093.1	19385978	.	C	T	.	.	MAF_INRAE=25.833
NC_035093.1	19386052	.	C	A	.	.	MAF_USDA=1.639
NC_035093.1	19386064	.	C	T	.	.	MAF_INRAE=26.667
NC_035093.1	19386094	.	T	G	.	.	MAF_INRAE=25.833
NC_035093.1	19386140	.	C	T	.	.	MAF_INRAE=15.0;MAF_USDA=4.706
NC_035093.1	19386141	.	G	A	.	.	MAF_INRAE=10.833;MAF_USDA=3.529
NC_035093.1	19386731	.	G	T	.	.	MAF_USDA=4.167
NC_035093.1	19386737	.	A	G	.	.	MAF_USDA=1.639
NC_035093.1	19386752	.	C	T	.	.	MAF_USDA=7.647
NC_035093.1	19386801	.	C	T	.	.	MAF_USDA=1.639
NC_035093.1	19386829	.	A	C	.	.	MAF_USDA=5.833
NC_035093.1	19386849	.	G	A	.	.	MAF_USDA=1.667
NC_035093.1	19386852	.	C	A	.	.	MAF_USDA=4.167
NC_035093.1	19386876	.	G	A	.	.	MAF_INRAE=4.167;MAF_USDA=16.071
NC_035093.1	19386884	.	T	G	.	.	MAF_INRAE=2.5;MAF_USDA=4.167
NC_035093.1	19386980	.	T	G	.	.	MAF_INRAE=4.167;MAF_USDA=16.471
NC_035093.1	19387000	.	T	G	.	.	MAF_INRAE=33.333;MAF_USDA=23.529
NC_035093.1	19387006	.	C	A	.	.	MAF_USDA=6.25
NC_035093.1	19387054	.	A	G	.	.	MAF_INRAE=15.0;MAF_USDA=3.279
NC_035093.1	19387072	.	G	T	.	.	MAF_USDA=2.941
NC_035093.1	19387073	.	T	A	.	.	MAF_USDA=2.941
NC_035093.1	19387101	.	G	T	.	.	MAF_USDA=27.083
NC_035093.1	19387148	.	G	T	.	.	MAF_INRAE=20.833
NC_035093.1	19387157	.	C	T	.	.	MAF_INRAE=18.333
NC_035093.1	19387184	.	A	C	.	.	MAF_INRAE=4.167
NC_035093.1	19387199	.	T	C	.	.	MAF_INRAE=2.5
NC_035093.1	19387248	.	A	G	.	.	MAF_USDA=4.918
NC_035093.1	19387261	.	A	T	.	.	MAF_USDA=4.098
NC_035093.1	19387374	.	T	A	.	.	MAF_INRAE=30.833;MAF_USDA=8.824
NC_035093.1	19387444	.	A	G	.	.	MAF_INRAE=49.167;MAF_USDA=16.471
NC_035093.1	19387470	.	T	C	.	.	MAF_USDA=1.639
NC_035093.1	19387479	.	A	T	.	.	MAF_USDA=1.639
NC_035093.1	19387514	.	C	T	.	.	MAF_INRAE=2.5;MAF_USDA=6.471
NC_035093.1	19387519	.	T	C	.	.	MAF_INRAE=31.667;MAF_USDA=12.941
NC_035093.1	19387726	.	G	A	.	.	MAF_USDA=1.639
NC_035093.1	19387770	.	C	A	.	.	MAF_INRAE=35.0;MAF_USDA=24.118
NC_035093.1	19387859	.	G	C	.	.	MAF_USDA=2.459
NC_035093.1	19387860	.	G	A	.	.	MAF_USDA=1.639
NC_035093.1	19387862	.	C	T	.	.	MAF_INRAE=14.167;MAF_USDA=3.279
NC_035093.1	19387909	.	C	T	.	.	MAF_USDA=2.459
NC_035093.1	19388069	.	C	T	.	.	MAF_INRAE=15.0;MAF_USDA=5.952
NC_035093.1	19388213	.	C	A	.	.	MAF_USDA=2.941
NC_035093.1	19388217	.	C	T	.	.	MAF_INRAE=7.595;MAF_USDA=20.0
NC_035093.1	19388221	.	T	C	.	.	MAF_USDA=2.941
NC_035093.1	19388246	.	T	C	.	.	MAF_INRAE=42.405;MAF_USDA=33.529
NC_035093.1	19388264	.	G	T	.	.	MAF_INRAE=32.278;MAF_USDA=16.471
NC_035093.1	19388332	.	T	A	.	.	MAF_INRAE=15.0;MAF_USDA=5.882
NC_035093.1	19388387	.	G	A	.	.	MAF_INRAE=17.722;MAF_USDA=4.918
NC_035093.1	19388397	.	G	T	.	.	MAF_INRAE=1.667;MAF_USDA=7.377
NC_035093.1	19388431	.	A	T	.	.	MAF_INRAE=41.772;MAF_USDA=32.941
NC_035093.1	19388504	.	A	T	.	.	MAF_USDA=5.294
NC_035093.1	19388659	.	T	C	.	.	MAF_USDA=3.279
NC_035093.1	19388674	.	G	T	.	.	MAF_USDA=1.639
NC_035093.1	19388744	.	A	T	.	.	MAF_INRAE=48.734;MAF_USDA=37.5
NC_035093.1	19388832	.	A	G	.	.	MAF_INRAE=15.823;MAF_USDA=12.353
NC_035093.1	19388839	.	T	C	.	.	MAF_INRAE=16.667;MAF_USDA=8.824
NC_035093.1	19388858	.	A	C	.	.	MAF_INRAE=15.789;MAF_USDA=5.294
NC_035093.1	19388956	.	T	G	.	.	MAF_INRAE=4.43;MAF_USDA=13.529
NC_035093.1	19389021	.	T	C	.	.	MAF_INRAE=9.494;MAF_USDA=2.459
NC_035093.1	19389059	.	T	C	.	.	MAF_INRAE=25.316;MAF_USDA=17.647
NC_035093.1	19389171	.	C	G	.	.	MAF_USDA=2.353
NC_035093.1	19389281	.	G	A	.	.	MAF_INRAE=1.667
NC_035093.1	19389445	.	C	T	.	.	MAF_USDA=18.75
NC_035093.1	19389473	.	C	G	.	.	MAF_USDA=19.048
NC_035093.1	19389623	.	G	A	.	.	MAF_USDA=2.941
NC_035093.1	19389648	.	G	T	.	.	MAF_USDA=3.279
NC_035093.1	19389656	.	C	A	.	.	MAF_INRAE=32.911;MAF_USDA=8.824
NC_035093.1	19389661	.	T	G	.	.	MAF_USDA=12.5
NC_035093.1	19389746	.	T	G	.	.	MAF_USDA=2.941
NC_035093.1	19389762	.	A	C	.	.	MAF_USDA=20.492
NC_035093.1	19389804	.	A	C	.	.	MAF_INRAE=4.167;MAF_USDA=6.471
NC_035093.1	19389932	.	T	C	.	.	MAF_INRAE=4.167;MAF_USDA=4.918
NC_035093.1	19389933	.	C	T	.	.	MAF_USDA=12.5
NC_035093.1	19389944	.	G	A	.	.	MAF_USDA=4.098
NC_035093.1	19390000	.	T	A	.	.	MAF_INRAE=5.0
NC_035093.1	19390022	.	G	T	.	.	MAF_USDA=7.647
NC_035093.1	19390086	.	C	T	.	.	MAF_USDA=2.941
NC_035093.1	19390102	.	T	G	.	.	MAF_INRAE=27.215;MAF_USDA=35.294
NC_035093.1	19390289	.	A	T	.	.	MAF_INRAE=1.667
NC_035093.1	19390376	.	C	T	.	.	MAF_INRAE=8.228;MAF_USDA=8.333
NC_035093.1	19390386	.	G	A	.	.	MAF_USDA=4.918
NC_035093.1	19390439	.	C	T	.	.	MAF_USDA=12.5
NC_035093.1	19390449	.	C	T	.	.	MAF_INRAE=46.835;MAF_USDA=11.765
NC_035093.1	19390564	.	C	T	.	.	MAF_USDA=12.5
NC_035093.1	19390566	.	T	C	.	.	MAF_INRAE=8.228;MAF_USDA=8.333
NC_035093.1	19390585	.	T	C	.	.	MAF_USDA=4.918
NC_035093.1	19390662	.	C	T	.	.	MAF_INRAE=15.0;MAF_USDA=2.941
NC_035093.1	19390721	.	G	T	.	.	MAF_INRAE=1.667;MAF_USDA=4.118
NC_035093.1	19390775	.	G	A	.	.	MAF_INRAE=41.772;MAF_USDA=15.882
NC_035093.1	19390786	.	T	A	.	.	MAF_INRAE=12.658
NC_035093.1	19390788	.	A	C	.	.	MAF_INRAE=5.833;MAF_USDA=10.417
NC_035093.1	19390789	.	A	T	.	.	MAF_INRAE=15.0
NC_035093.1	19390791	.	T	G	.	.	MAF_USDA=12.5
NC_035093.1	19390816	.	A	C	.	.	MAF_USDA=4.167
NC_035093.1	19390839	.	G	C	.	.	MAF_INRAE=41.772;MAF_USDA=15.882
NC_035093.1	19390881	.	T	A	.	.	MAF_INRAE=9.494;MAF_USDA=3.279
NC_035093.1	19390917	.	G	C	.	.	MAF_INRAE=15.0;MAF_USDA=4.118
NC_035093.1	19391055	.	G	A	.	.	MAF_USDA=1.765
NC_035093.1	19391067	.	C	T	.	.	MAF_USDA=1.667
NC_035093.1	19391081	.	A	G	.	.	MAF_INRAE=27.215
NC_035093.1	19391082	.	C	T	.	.	MAF_USDA=22.024
NC_035093.1	19391086	.	C	A	.	.	MAF_INRAE=15.0;MAF_USDA=4.167
NC_035093.1	19391155	.	C	T	.	.	MAF_INRAE=12.025;MAF_USDA=8.197
NC_035093.1	19391176	.	C	G	.	.	MAF_USDA=1.639
NC_035093.1	19391217	.	A	G	.	.	MAF_USDA=12.5
NC_035093.1	19391305	.	C	A	.	.	MAF_INRAE=46.203;MAF_USDA=18.824
NC_035093.1	19391342	.	C	A	.	.	MAF_USDA=17.647
NC_035093.1	19391387	.	T	G	.	.	MAF_USDA=2.941
NC_035093.1	19391448	.	G	A	.	.	MAF_INRAE=15.0;MAF_USDA=2.353
NC_035093.1	19391461	.	C	T	.	.	MAF_INRAE=15.789
NC_035093.1	19391473	.	A	G	.	.	MAF_USDA=2.941
NC_035093.1	19391519	.	A	G	.	.	MAF_USDA=2.941
NC_035093.1	19391554	.	T	C	.	.	MAF_INRAE=27.215;MAF_USDA=42.941
NC_035093.1	19391614	.	G	A	.	.	MAF_INRAE=12.658;MAF_USDA=9.016
NC_035093.1	19391681	.	C	A	.	.	MAF_USDA=1.639
NC_035093.1	19391727	.	G	A	.	.	MAF_USDA=2.941
NC_035093.1	19391759	.	T	C	.	.	MAF_INRAE=27.215;MAF_USDA=38.235
NC_035093.1	19391799	.	G	A	.	.	MAF_USDA=2.941
NC_035093.1	19391933	.	C	T	.	.	MAF_INRAE=22.785;MAF_USDA=38.824
NC_035093.1	19392042	.	G	C	.	.	MAF_USDA=2.459
NC_035093.1	19392049	.	A	T	.	.	MAF_INRAE=12.658;MAF_USDA=9.016
NC_035093.1	19392077	.	T	C	.	.	MAF_INRAE=46.835;MAF_USDA=47.647
NC_035093.1	19392105	.	A	C	.	.	MAF_USDA=9.322
NC_035093.1	19392148	.	A	G	.	.	MAF_USDA=3.39
NC_035093.1	19392218	.	T	G	.	.	MAF_USDA=2.941
NC_035093.1	19392262	.	G	T	.	.	MAF_INRAE=15.0;MAF_USDA=2.941
NC_035093.1	19392286	.	G	A	.	.	MAF_USDA=4.918
NC_035093.1	19392592	.	G	A	.	.	MAF_INRAE=5.263;MAF_USDA=4.118
NC_035093.1	19392606	.	G	A	.	.	MAF_USDA=4.918
NC_035093.1	19392843	.	C	A	.	.	MAF_INRAE=1.667;MAF_USDA=5.738
NC_035093.1	19392844	.	T	C	.	.	MAF_USDA=2.459
NC_035093.1	19392867	.	A	T	.	.	MAF_USDA=2.941
NC_035093.1	19392959	.	A	G	.	.	MAF_INRAE=4.167;MAF_USDA=8.824
NC_035093.1	19393230	.	A	C	.	.	MAF_INRAE=31.579;MAF_USDA=16.667
NC_035093.1	19393253	.	T	C	.	.	MAF_INRAE=15.833;MAF_USDA=2.353
NC_035093.1	19393383	.	G	C	.	.	MAF_USDA=2.5
NC_035093.1	19393403	.	G	C	.	.	MAF_USDA=4.098
NC_035093.1	19393417	.	T	C	.	.	MAF_USDA=16.667
NC_035093.1	19393454	.	G	C	.	.	MAF_USDA=31.176
NC_035093.1	19393455	.	G	A	.	.	MAF_USDA=17.059
NC_035093.1	19393471	.	C	T	.	.	MAF_USDA=27.647
NC_035093.1	19393674	.	C	T	.	.	MAF_INRAE=13.924;MAF_USDA=3.279
NC_035093.1	19393726	.	C	A	.	.	MAF_USDA=2.459
NC_035093.1	19393802	.	C	T	.	.	MAF_USDA=1.765
NC_035093.1	19393949	.	A	G	.	.	MAF_INRAE=32.911;MAF_USDA=9.412
NC_035093.1	19393998	.	G	A	.	.	MAF_INRAE=1.667
NC_035093.1	19394124	.	C	G	.	.	MAF_INRAE=32.278;MAF_USDA=33.529
NC_035093.1	19394263	.	T	G	.	.	MAF_USDA=3.529
NC_035093.1	19394264	.	C	A	.	.	MAF_INRAE=38.608;MAF_USDA=25.882
NC_035093.1	19394278	.	T	G	.	.	MAF_INRAE=41.772;MAF_USDA=24.118
NC_035093.1	19394383	.	C	G	.	.	MAF_USDA=16.667
NC_035093.1	19394384	.	A	G	.	.	MAF_INRAE=4.167;MAF_USDA=1.765
NC_035093.1	19394461	.	C	A	.	.	MAF_INRAE=4.167;MAF_USDA=2.083
NC_035093.1	19394491	.	G	T	.	.	MAF_USDA=1.695
NC_035093.1	19394552	.	T	A	.	.	MAF_INRAE=41.772;MAF_USDA=24.118
NC_035093.1	19394673	.	T	C	.	.	MAF_INRAE=1.667
NC_035093.1	19394748	.	G	T	.	.	MAF_INRAE=9.494;MAF_USDA=29.167
NC_035093.1	19394804	.	G	A	.	.	MAF_USDA=2.459
NC_035093.1	19394886	.	C	G	.	.	MAF_USDA=2.083
NC_035093.1	19394907	.	C	T	.	.	MAF_INRAE=4.167;MAF_USDA=1.765
NC_035093.1	19394908	.	A	G	.	.	MAF_INRAE=4.167
NC_035093.1	19394958	.	T	A	.	.	MAF_USDA=3.529
NC_035093.1	19394961	.	G	T	.	.	MAF_INRAE=4.167;MAF_USDA=1.765
NC_035093.1	19394992	.	C	T	.	.	MAF_USDA=4.118
NC_035093.1	19395001	.	A	T	.	.	MAF_USDA=1.639
NC_035093.1	19395036	.	G	T	.	.	MAF_INRAE=4.167;MAF_USDA=1.176
NC_035093.1	19395054	.	A	G	.	.	MAF_INRAE=49.367;MAF_USDA=45.833
NC_035093.1	19395079	.	G	A	.	.	MAF_USDA=1.639
NC_035093.1	19395083	.	G	A	.	.	MAF_INRAE=3.333;MAF_USDA=3.529
NC_035093.1	19395147	.	A	G	.	.	MAF_INRAE=49.367;MAF_USDA=49.412
NC_035093.1	19395173	.	A	T	.	.	MAF_INRAE=4.167;MAF_USDA=1.176
NC_035093.1	19395176	.	A	T	.	.	MAF_INRAE=4.167
NC_035093.1	19395210	.	T	A	.	.	MAF_USDA=2.941
NC_035093.1	19395247	.	A	C	.	.	MAF_INRAE=3.333
NC_035093.1	19395253	.	A	T	.	.	MAF_INRAE=3.333
NC_035093.1	19395264	.	T	A	.	.	MAF_INRAE=9.494;MAF_USDA=25.294
NC_035093.1	19395287	.	G	A	.	.	MAF_USDA=1.639
NC_035093.1	19395412	.	C	T	.	.	MAF_INRAE=8.228;MAF_USDA=24.118
NC_035093.1	19395432	.	A	G	.	.	MAF_INRAE=25.316;MAF_USDA=7.647
NC_035093.1	19395439	.	C	T	.	.	MAF_INRAE=4.167;MAF_USDA=1.176
NC_035093.1	19395467	.	A	G	.	.	MAF_USDA=4.918
NC_035093.1	19395526	.	A	G	.	.	MAF_INRAE=32.911;MAF_USDA=8.824
NC_035093.1	19395539	.	T	G	.	.	MAF_INRAE=4.167;MAF_USDA=1.765
NC_035093.1	19395547	.	T	C	.	.	MAF_INRAE=4.167;MAF_USDA=1.639
NC_035093.1	19395611	.	G	T	.	.	MAF_INRAE=32.911;MAF_USDA=9.412
NC_035093.1	19395614	.	A	G	.	.	MAF_USDA=1.639
NC_035093.1	19395650	.	G	T	.	.	MAF_USDA=1.639
NC_035093.1	19395681	.	G	A	.	.	MAF_USDA=3.529
NC_035093.1	19395715	.	C	A	.	.	MAF_INRAE=4.167;MAF_USDA=1.176
NC_035093.1	19395729	.	C	A	.	.	MAF_USDA=4.167
NC_035093.1	19395734	.	A	G	.	.	MAF_USDA=1.667
NC_035093.1	19395761	.	A	T	.	.	MAF_INRAE=4.167;MAF_USDA=1.19
NC_035093.1	19395952	.	G	A	.	.	MAF_USDA=3.529
NC_035093.1	19395953	.	C	T	.	.	MAF_INRAE=4.167;MAF_USDA=3.529
NC_035093.1	19395980	.	C	T	.	.	MAF_INRAE=5.696;MAF_USDA=3.529
NC_035093.1	19395992	.	A	C	.	.	MAF_INRAE=5.263;MAF_USDA=6.471
NC_035093.1	19396009	.	C	G	.	.	MAF_USDA=1.639
NC_035093.1	19396047	.	G	T	.	.	MAF_USDA=2.941
NC_035093.1	19396072	.	C	T	.	.	MAF_USDA=4.918
NC_035093.1	19396073	.	G	T	.	.	MAF_INRAE=4.167;MAF_USDA=1.176
NC_035093.1	19396089	.	G	A	.	.	MAF_USDA=4.918
NC_035093.1	19396107	.	T	G	.	.	MAF_USDA=4.167
NC_035093.1	19396127	.	T	C	.	.	MAF_INRAE=26.582;MAF_USDA=8.824
NC_035093.1	19396149	.	G	A	.	.	MAF_INRAE=5.263;MAF_USDA=8.235
NC_035093.1	19396175	.	C	T	.	.	MAF_INRAE=26.582;MAF_USDA=19.412
NC_035093.1	19396262	.	A	G	.	.	MAF_INRAE=26.582;MAF_USDA=19.412
NC_035093.1	19396497	.	C	T	.	.	MAF_INRAE=1.667;MAF_USDA=14.706
NC_035093.1	19396827	.	T	G	.	.	MAF_USDA=2.459
NC_035093.1	19396828	.	A	C	.	.	MAF_INRAE=25.316;MAF_USDA=8.235
NC_035093.1	19396936	.	C	G	.	.	MAF_USDA=1.19
NC_035093.1	19396955	.	G	A	.	.	MAF_INRAE=4.167
NC_035093.1	19396968	.	G	T	.	.	MAF_INRAE=5.696;MAF_USDA=2.459
NC_035093.1	19397070	.	T	G	.	.	MAF_INRAE=48.101;MAF_USDA=28.235
NC_035093.1	19397079	.	C	A	.	.	MAF_USDA=2.941
NC_035093.1	19397225	.	A	T	.	.	MAF_INRAE=12.658;MAF_USDA=7.377
NC_035093.1	19397316	.	G	A	.	.	MAF_USDA=1.639
NC_035093.1	19397354	.	C	T	.	.	MAF_USDA=1.639
NC_035093.1	19397491	.	G	A	.	.	MAF_USDA=1.765
NC_035093.1	19397500	.	G	T	.	.	MAF_INRAE=4.167;MAF_USDA=1.176
NC_035093.1	19397527	.	G	A	.	.	MAF_USDA=4.918
NC_035093.1	19397588	.	G	C	.	.	MAF_USDA=2.353
NC_035093.1	19397592	.	T	C	.	.	MAF_INRAE=4.167
NC_035093.1	19397609	.	T	C	.	.	MAF_INRAE=4.167;MAF_USDA=2.083
NC_035093.1	19397614	.	A	C	.	.	MAF_INRAE=31.013;MAF_USDA=28.235
NC_035093.1	19397741	.	T	C	.	.	MAF_INRAE=15.789;MAF_USDA=5.294
NC_035093.1	19397778	.	T	G	.	.	MAF_USDA=2.941
NC_035093.1	19397799	.	T	G	.	.	MAF_INRAE=13.291;MAF_USDA=3.279
NC_035093.1	19397893	.	A	C	.	.	MAF_INRAE=32.911;MAF_USDA=30.0
NC_035093.1	19397932	.	T	C	.	.	MAF_USDA=3.571
NC_035093.1	19398058	.	G	A	.	.	MAF_INRAE=5.833;MAF_USDA=3.529
NC_035093.1	19398075	.	A	T	.	.	MAF_INRAE=24.684;MAF_USDA=5.294
NC_035093.1	19398137	.	T	C	.	.	MAF_USDA=4.098
NC_035093.1	19398268	.	G	A	.	.	MAF_INRAE=15.823
NC_035093.1	19398295	.	A	G	.	.	MAF_USDA=1.765
NC_035093.1	19398370	.	A	C	.	.	MAF_USDA=3.279
NC_035093.1	19398375	.	C	T	.	.	MAF_INRAE=36.667;MAF_USDA=25.882
NC_035093.1	19398394	.	A	T	.	.	MAF_USDA=1.176
NC_035093.1	19398577	.	A	G	.	.	MAF_USDA=4.118
NC_035093.1	19398615	.	C	T	.	.	MAF_USDA=10.843
NC_035093.1	19398665	.	A	C	.	.	MAF_INRAE=10.526;MAF_USDA=4.098
NC_035093.1	19398690	.	T	C	.	.	MAF_INRAE=11.392;MAF_USDA=3.529
NC_035093.1	19398705	.	G	A	.	.	MAF_INRAE=5.263;MAF_USDA=22.353
NC_035093.1	19398706	.	C	A	.	.	MAF_USDA=4.098
NC_035093.1	19398725	.	G	A	.	.	MAF_USDA=5.738
NC_035093.1	19398744	.	G	A	.	.	MAF_INRAE=16.667;MAF_USDA=3.529
NC_035093.1	19398777	.	T	A	.	.	MAF_INRAE=39.873;MAF_USDA=30.588
NC_035093.1	19398786	.	T	G	.	.	MAF_USDA=1.639
NC_035093.1	19398837	.	C	A	.	.	MAF_INRAE=12.025;MAF_USDA=8.333
NC_035093.1	19398970	.	G	T	.	.	MAF_USDA=2.459
NC_035093.1	19399103	.	T	G	.	.	MAF_USDA=4.098
NC_035093.1	19399104	.	T	A	.	.	MAF_INRAE=17.722;MAF_USDA=12.353
NC_035093.1	19399246	.	A	T	.	.	MAF_INRAE=5.696;MAF_USDA=4.918
NC_035093.1	19399268	.	G	A	.	.	MAF_INRAE=9.494;MAF_USDA=37.059
NC_035093.1	19399281	.	C	A	.	.	MAF_USDA=4.918
NC_035093.1	19399329	.	C	A	.	.	MAF_USDA=1.639
NC_035093.1	19399363	.	G	A	.	.	MAF_INRAE=16.667;MAF_USDA=10.417
NC_035093.1	19399402	.	C	A	.	.	MAF_INRAE=18.354;MAF_USDA=12.353
NC_035093.1	19399476	.	A	G	.	.	MAF_USDA=2.459
NC_035093.1	19399513	.	G	T	.	.	MAF_USDA=18.824
NC_035093.1	19399605	.	A	C	.	.	MAF_INRAE=37.342;MAF_USDA=44.118
NC_035093.1	19399683	.	C	T	.	.	MAF_INRAE=5.696;MAF_USDA=2.459
NC_035093.1	19399690	.	C	T	.	.	MAF_INRAE=35.443;MAF_USDA=14.118
NC_035093.1	19399737	.	C	T	.	.	MAF_INRAE=35.443;MAF_USDA=14.118
NC_035093.1	19399858	.	C	T	.	.	MAF_INRAE=8.861;MAF_USDA=12.941
NC_035093.1	19399903	.	A	C	.	.	MAF_INRAE=8.228;MAF_USDA=8.333
NC_035093.1	19399911	.	C	G	.	.	MAF_USDA=2.459
NC_035093.1	19400024	.	C	T	.	.	MAF_INRAE=24.684;MAF_USDA=44.118
NC_035093.1	19400155	.	C	G	.	.	MAF_INRAE=16.667;MAF_USDA=2.353
NC_035093.1	19400269	.	C	T	.	.	MAF_INRAE=20.886;MAF_USDA=10.588
NC_035093.1	19400341	.	G	A	.	.	MAF_USDA=2.459
NC_035093.1	19400402	.	A	G	.	.	MAF_USDA=6.25
NC_035093.1	19400418	.	T	C	.	.	MAF_USDA=2.083
NC_035093.1	19400580	.	C	T	.	.	MAF_INRAE=16.667;MAF_USDA=7.059
NC_035093.1	19400607	.	A	G	.	.	MAF_INRAE=12.658;MAF_USDA=9.016
NC_035093.1	19400763	.	C	T	.	.	MAF_INRAE=24.684;MAF_USDA=48.235
NC_035093.1	19400798	.	C	T	.	.	MAF_INRAE=12.658;MAF_USDA=4.098
NC_035093.1	19400823	.	G	A	.	.	MAF_INRAE=15.789
NC_035093.1	19400926	.	G	T	.	.	MAF_USDA=1.639
NC_035093.1	19400967	.	A	T	.	.	MAF_USDA=4.918
NC_035093.1	19401015	.	A	C	.	.	MAF_INRAE=12.658;MAF_USDA=4.918
NC_035093.1	19401074	.	T	C	.	.	MAF_USDA=4.918
NC_035093.1	19401197	.	C	T	.	.	MAF_INRAE=8.228;MAF_USDA=8.333
NC_035093.1	19401477	.	C	A	.	.	MAF_INRAE=12.658;MAF_USDA=11.475
NC_035093.1	19401540	.	T	C	.	.	MAF_USDA=2.459
NC_035093.1	19401586	.	T	G	.	.	MAF_INRAE=1.667;MAF_USDA=8.235
NC_035093.1	19401695	.	C	T	.	.	MAF_USDA=10.417
NC_035093.1	19401849	.	T	C	.	.	MAF_USDA=1.639
NC_035093.1	19401865	.	T	G	.	.	MAF_INRAE=44.937;MAF_USDA=26.471
NC_035093.1	19401944	.	A	G	.	.	MAF_INRAE=9.494;MAF_USDA=11.765
NC_035093.1	19401967	.	C	G	.	.	MAF_INRAE=44.937;MAF_USDA=28.235
NC_035093.1	19402071	.	T	C	.	.	MAF_INRAE=34.177;MAF_USDA=17.059
NC_035093.1	19402089	.	A	G	.	.	MAF_USDA=2.459
NC_035093.1	19402156	.	C	T	.	.	MAF_USDA=2.459
NC_035093.1	19402204	.	A	T	.	.	MAF_USDA=3.279
NC_035093.1	19402225	.	C	T	.	.	MAF_INRAE=6.962;MAF_USDA=20.0
NC_035093.1	19402431	.	A	G	.	.	MAF_INRAE=8.228;MAF_USDA=4.118
NC_035093.1	19402458	.	G	A	.	.	MAF_USDA=1.639
NC_035093.1	19402493	.	A	C	.	.	MAF_USDA=21.176
NC_035093.1	19402549	.	G	A	.	.	MAF_INRAE=36.076;MAF_USDA=48.824
NC_035093.1	19402557	.	C	T	.	.	MAF_USDA=1.639
NC_035093.1	19402568	.	T	A	.	.	MAF_INRAE=43.038;MAF_USDA=16.471
NC_035093.1	19402572	.	T	A	.	.	MAF_USDA=1.639
NC_035093.1	19402587	.	G	A	.	.	MAF_INRAE=3.333;MAF_USDA=5.882
NC_035093.1	19402597	.	G	A	.	.	MAF_USDA=1.639
NC_035093.1	19402598	.	C	T	.	.	MAF_USDA=1.639
NC_035093.1	19402783	.	C	T	.	.	MAF_INRAE=16.667;MAF_USDA=3.529
NC_035093.1	19402858	.	C	T	.	.	MAF_USDA=2.459
NC_035093.1	19402925	.	T	A	.	.	MAF_INRAE=35.443;MAF_USDA=14.118
NC_035093.1	19403217	.	C	T	.	.	MAF_USDA=2.459
NC_035093.1	19403347	.	T	C	.	.	MAF_USDA=8.333
NC_035093.1	19403389	.	A	T	.	.	MAF_INRAE=1.667;MAF_USDA=3.529
NC_035093.1	19403465	.	T	G	.	.	MAF_INRAE=35.443;MAF_USDA=14.706
NC_035093.1	19403528	.	G	C	.	.	MAF_INRAE=21.519;MAF_USDA=6.471
NC_035093.1	19403591	.	G	A	.	.	MAF_USDA=3.279
NC_035093.1	19403592	.	A	G	.	.	MAF_INRAE=8.228;MAF_USDA=8.333
NC_035093.1	19403611	.	C	T	.	.	MAF_INRAE=27.215;MAF_USDA=35.294
NC_035093.1	19403612	.	G	A	.	.	MAF_INRAE=1.667;MAF_USDA=7.647
NC_035093.1	19403785	.	A	C	.	.	MAF_INRAE=27.848;MAF_USDA=37.059
NC_035093.1	19403910	.	G	C	.	.	MAF_INRAE=22.785;MAF_USDA=28.824
NC_035093.1	19403921	.	C	T	.	.	MAF_INRAE=15.789;MAF_USDA=12.5
NC_035093.1	19403943	.	A	G	.	.	MAF_USDA=1.639
NC_035093.1	19403945	.	A	G	.	.	MAF_USDA=3.279
NC_035093.1	19403983	.	G	A	.	.	MAF_INRAE=15.19;MAF_USDA=34.118
NC_035093.1	19404060	.	T	G	.	.	MAF_INRAE=12.658;MAF_USDA=3.279
NC_035093.1	19404519	.	C	T	.	.	MAF_INRAE=16.667;MAF_USDA=7.143
NC_035093.1	19404526	.	C	T	.	.	MAF_INRAE=1.667;MAF_USDA=2.381
NC_035093.1	19404643	.	C	T	.	.	MAF_INRAE=9.494;MAF_USDA=14.706
NC_035093.1	19404649	.	G	A	.	.	MAF_INRAE=16.667;MAF_USDA=6.471
NC_035093.1	19404752	.	G	A	.	.	MAF_INRAE=49.367;MAF_USDA=48.235
NC_035093.1	19404863	.	T	G	.	.	MAF_INRAE=35.443;MAF_USDA=14.706
NC_035093.1	19404918	.	C	T	.	.	MAF_INRAE=1.667;MAF_USDA=3.529
NC_035093.1	19404921	.	C	T	.	.	MAF_INRAE=28.481;MAF_USDA=41.765
NC_035093.1	19404925	.	A	G	.	.	MAF_INRAE=3.333;MAF_USDA=31.176
NC_035093.1	19405128	.	A	G	.	.	MAF_INRAE=3.333;MAF_USDA=8.824
NC_035093.1	19405140	.	C	T	.	.	MAF_INRAE=21.519;MAF_USDA=10.0
NC_035093.1	19405290	.	C	A	.	.	MAF_USDA=2.459
NC_035093.1	19405332	.	T	C	.	.	MAF_USDA=5.294
NC_035093.1	19405347	.	G	A	.	.	MAF_USDA=4.167
NC_035093.1	19405392	.	T	C	.	.	MAF_INRAE=12.658;MAF_USDA=3.279
NC_035093.1	19405405	.	T	C	.	.	MAF_INRAE=31.579;MAF_USDA=32.941
NC_035093.1	19405512	.	G	A	.	.	MAF_USDA=1.639
NC_035093.1	19405529	.	G	A	.	.	MAF_INRAE=9.494;MAF_USDA=11.765
NC_035093.1	19405577	.	A	G	.	.	MAF_USDA=2.459
NC_035093.1	19405690	.	A	C	.	.	MAF_USDA=2.459
NC_035093.1	19405839	.	G	A	.	.	MAF_INRAE=8.228;MAF_USDA=8.333
NC_035093.1	19405884	.	C	A	.	.	MAF_USDA=1.667
NC_035093.1	19405888	.	C	T	.	.	MAF_USDA=2.5
NC_035093.1	19405921	.	G	C	.	.	MAF_INRAE=13.924;MAF_USDA=3.279
NC_035093.1	19406038	.	C	T	.	.	MAF_INRAE=10.127;MAF_USDA=14.583
NC_035093.1	19406304	.	C	G	.	.	MAF_INRAE=8.861;MAF_USDA=11.176
NC_035093.1	19406320	.	G	A	.	.	MAF_INRAE=4.167;MAF_USDA=2.459
NC_035093.1	19406449	.	T	C	.	.	MAF_INRAE=34.177;MAF_USDA=14.706
NC_035093.1	19406480	.	T	A	.	.	MAF_INRAE=47.368;MAF_USDA=14.706
NC_035093.1	19406590	.	C	T	.	.	MAF_INRAE=18.333;MAF_USDA=5.882
NC_035093.1	19406773	.	G	T	.	.	MAF_INRAE=9.494;MAF_USDA=11.765
NC_035093.1	19406817	.	A	G	.	.	MAF_INRAE=43.038;MAF_USDA=43.529
NC_035093.1	19406909	.	G	C	.	.	MAF_INRAE=1.667;MAF_USDA=12.5
NC_035093.1	19406911	.	C	T	.	.	MAF_USDA=2.459
NC_035093.1	19406912	.	A	C	.	.	MAF_USDA=2.459
NC_035093.1	19406941	.	T	C	.	.	MAF_INRAE=48.734;MAF_USDA=43.529
NC_035093.1	19406987	.	A	T	.	.	MAF_INRAE=36.709;MAF_USDA=15.294
NC_035093.1	19407002	.	T	C	.	.	MAF_INRAE=20.0;MAF_USDA=42.353
NC_035093.1	19407042	.	C	T	.	.	MAF_USDA=2.083
NC_035093.1	19407127	.	A	C	.	.	MAF_USDA=2.459
NC_035093.1	19407307	.	C	T	.	.	MAF_INRAE=33.544;MAF_USDA=12.353
NC_035093.1	19407337	.	T	C	.	.	MAF_USDA=2.459
NC_035093.1	19407350	.	C	T	.	.	MAF_USDA=2.459
NC_035093.1	19407460	.	A	C	.	.	MAF_USDA=3.279
NC_035093.1	19407496	.	T	G	.	.	MAF_USDA=1.639
NC_035093.1	19407504	.	T	G	.	.	MAF_INRAE=48.734;MAF_USDA=45.882
NC_035093.1	19407510	.	A	G	.	.	MAF_INRAE=9.494;MAF_USDA=11.765
NC_035093.1	19407525	.	C	A	.	.	MAF_USDA=3.279
NC_035093.1	19407578	.	A	T	.	.	MAF_INRAE=48.734;MAF_USDA=45.294
NC_035093.1	19407621	.	A	G	.	.	MAF_USDA=1.639
NC_035093.1	19407643	.	G	A	.	.	MAF_USDA=1.639
NC_035093.1	19407671	.	C	T	.	.	MAF_INRAE=35.443;MAF_USDA=14.706
NC_035093.1	19407696	.	T	G	.	.	MAF_USDA=2.083
NC_035093.1	19407706	.	C	A	.	.	MAF_USDA=2.459
NC_035093.1	19407739	.	G	A	.	.	MAF_USDA=6.557
NC_035093.1	19407764	.	A	T	.	.	MAF_INRAE=9.494;MAF_USDA=20.833
NC_035093.1	19407771	.	T	C	.	.	MAF_USDA=2.083
NC_035093.1	19407788	.	A	G	.	.	MAF_INRAE=5.696;MAF_USDA=16.471
NC_035093.1	19407823	.	C	T	.	.	MAF_INRAE=3.333;MAF_USDA=2.941
NC_035093.1	19407848	.	A	C	.	.	MAF_USDA=2.459
NC_035093.1	19407868	.	A	C	.	.	MAF_INRAE=3.333;MAF_USDA=8.824
NC_035093.1	19407930	.	A	C	.	.	MAF_INRAE=5.696;MAF_USDA=14.706
NC_035093.1	19407938	.	G	A	.	.	MAF_USDA=2.459
NC_035093.1	19407958	.	G	T	.	.	MAF_USDA=2.083
NC_035093.1	19408097	.	C	T	.	.	MAF_USDA=4.098
NC_035093.1	19408170	.	G	A	.	.	MAF_USDA=3.529
NC_035093.1	19408212	.	G	T	.	.	MAF_INRAE=1.667;MAF_USDA=10.0
NC_035093.1	19408278	.	G	C	.	.	MAF_USDA=2.459
NC_035093.1	19408285	.	C	G	.	.	MAF_INRAE=43.038;MAF_USDA=42.353
NC_035093.1	19408321	.	C	T	.	.	MAF_USDA=1.639
NC_035093.1	19408387	.	G	T	.	.	MAF_INRAE=1.667;MAF_USDA=8.824
NC_035093.1	19408401	.	A	C	.	.	MAF_INRAE=8.228;MAF_USDA=5.294
NC_035093.1	19408416	.	A	G	.	.	MAF_USDA=1.639
NC_035093.1	19408507	.	C	A	.	.	MAF_USDA=4.167
NC_035093.1	19408565	.	T	C	.	.	MAF_USDA=28.824
NC_035093.1	19408569	.	C	T	.	.	MAF_INRAE=15.0;MAF_USDA=3.279
NC_035093.1	19408572	.	C	T	.	.	MAF_USDA=2.459
NC_035093.1	19408625	.	C	T	.	.	MAF_USDA=1.639
NC_035093.1	19408918	.	A	T	.	.	MAF_USDA=4.167
NC_035093.1	19408925	.	C	A	.	.	MAF_INRAE=16.667;MAF_USDA=2.941
NC_035093.1	19408926	.	A	G	.	.	MAF_INRAE=16.667;MAF_USDA=10.588
NC_035093.1	19408965	.	A	G	.	.	MAF_INRAE=8.228;MAF_USDA=10.417
NC_035093.1	19408967	.	G	A	.	.	MAF_USDA=1.639
NC_035093.1	19408997	.	T	G	.	.	MAF_INRAE=10.127;MAF_USDA=5.882
NC_035093.1	19409223	.	A	G	.	.	MAF_INRAE=15.19;MAF_USDA=19.412
NC_035093.1	19409270	.	A	G	.	.	MAF_INRAE=5.696;MAF_USDA=19.412
NC_035093.1	19409305	.	C	T	.	.	MAF_INRAE=23.418;MAF_USDA=30.588
NC_035093.1	19409494	.	C	A	.	.	MAF_INRAE=5.696;MAF_USDA=17.059
NC_035093.1	19409509	.	T	G	.	.	MAF_USDA=1.639
NC_035093.1	19409524	.	T	A	.	.	MAF_INRAE=8.228;MAF_USDA=3.529
NC_035093.1	19409668	.	A	C	.	.	MAF_INRAE=5.696;MAF_USDA=17.059
NC_035093.1	19409690	.	A	C	.	.	MAF_INRAE=39.241;MAF_USDA=17.647
NC_035093.1	19409702	.	T	G	.	.	MAF_INRAE=15.19;MAF_USDA=4.098
NC_035093.1	19409727	.	A	T	.	.	MAF_INRAE=36.076;MAF_USDA=16.471
NC_035093.1	19409776	.	A	T	.	.	MAF_INRAE=2.5
NC_035093.1	19409791	.	A	C	.	.	MAF_INRAE=13.924;MAF_USDA=3.279
NC_035093.1	19409873	.	A	T	.	.	MAF_USDA=50.0
NC_035093.1	19409895	.	G	A	.	.	MAF_USDA=1.639
NC_035093.1	19409943	.	C	A	.	.	MAF_USDA=6.471
NC_035093.1	19410007	.	G	T	.	.	MAF_INRAE=5.833;MAF_USDA=14.583
NC_035093.1	19410035	.	C	T	.	.	MAF_INRAE=36.076;MAF_USDA=15.882
NC_035093.1	19410055	.	C	A	.	.	MAF_INRAE=13.924;MAF_USDA=3.279
NC_035093.1	19410114	.	G	T	.	.	MAF_INRAE=13.924;MAF_USDA=3.279
NC_035093.1	19410116	.	A	G	.	.	MAF_INRAE=15.0;MAF_USDA=3.279
NC_035093.1	19410127	.	G	T	.	.	MAF_USDA=2.459
NC_035093.1	19410132	.	T	C	.	.	MAF_USDA=2.459
NC_035093.1	19410207	.	C	G	.	.	MAF_INRAE=30.38;MAF_USDA=8.824
NC_035093.1	19410235	.	A	C	.	.	MAF_INRAE=38.333;MAF_USDA=18.75
NC_035093.1	19410237	.	T	C	.	.	MAF_INRAE=38.333;MAF_USDA=18.75
NC_035093.1	19410238	.	G	A	.	.	MAF_INRAE=38.333;MAF_USDA=18.75
NC_035093.1	19410240	.	G	T	.	.	MAF_INRAE=38.333;MAF_USDA=18.75
NC_035093.1	19410416	.	G	C	.	.	MAF_USDA=2.542
NC_035093.1	19410495	.	G	A	.	.	MAF_USDA=6.471
NC_035093.1	19410560	.	G	A	.	.	MAF_USDA=3.333
NC_035093.1	19410599	.	T	G	.	.	MAF_INRAE=2.5;MAF_USDA=12.5
NC_035093.1	19410636	.	A	T	.	.	MAF_INRAE=3.333;MAF_USDA=1.765
NC_035093.1	19410639	.	C	T	.	.	MAF_USDA=1.639
NC_035093.1	19410640	.	G	A	.	.	MAF_USDA=1.639
NC_035093.1	19410644	.	C	T	.	.	MAF_INRAE=5.696;MAF_USDA=11.176
NC_035093.1	19410647	.	T	G	.	.	MAF_USDA=1.765
NC_035093.1	19410650	.	A	G	.	.	MAF_USDA=1.765
NC_035093.1	19410803	.	T	C	.	.	MAF_USDA=20.588
NC_035093.1	19410804	.	G	A	.	.	MAF_INRAE=40.0;MAF_USDA=11.176
NC_035093.1	19410808	.	A	T	.	.	MAF_USDA=2.083
NC_035093.1	19410825	.	T	A	.	.	MAF_INRAE=16.667;MAF_USDA=7.647
NC_035093.1	19410833	.	G	A	.	.	MAF_USDA=2.459
NC_035093.1	19410873	.	A	G	.	.	MAF_USDA=20.588
NC_035093.1	19410921	.	T	G	.	.	MAF_INRAE=9.167;MAF_USDA=9.524
NC_035093.1	19410934	.	G	A	.	.	MAF_USDA=1.667
NC_035093.1	19410981	.	C	A	.	.	MAF_INRAE=5.0;MAF_USDA=4.918
NC_035093.1	19411005	.	G	A	.	.	MAF_INRAE=9.167;MAF_USDA=8.824
NC_035093.1	19411035	.	A	C	.	.	MAF_USDA=1.639
NC_035093.1	19411099	.	G	T	.	.	MAF_USDA=2.459
NC_035093.1	19411135	.	A	G	.	.	MAF_USDA=1.639
NC_035093.1	19411176	.	TGGATTACCCAAACTCAG	TGGATTACCCAAACTCAA	.	.	MAF_USDA=10.87
NC_035093.1	19411234	.	G	T	.	.	MAF_USDA=20.588
NC_035093.1	19411321	.	C	T	.	.	MAF_INRAE=5.696;MAF_USDA=15.882
NC_035093.1	19411361	.	A	G	.	.	MAF_USDA=5.294
NC_035093.1	19411451	.	T	G	.	.	MAF_USDA=1.639
NC_035093.1	19411483	.	A	G	.	.	MAF_INRAE=36.076;MAF_USDA=16.471
NC_035093.1	19411589	.	T	G	.	.	MAF_INRAE=1.667
NC_035093.1	19411601	.	A	G	.	.	MAF_INRAE=9.167;MAF_USDA=8.235
NC_035093.1	19411641	.	G	C	.	.	MAF_INRAE=5.696;MAF_USDA=15.882
NC_035093.1	19411667	.	T	C	.	.	MAF_USDA=3.279
NC_035093.1	19411670	.	C	T	.	.	MAF_USDA=4.167
NC_035093.1	19411695	.	A	C	.	.	MAF_INRAE=18.987;MAF_USDA=23.529
NC_035093.1	19411734	.	A	T	.	.	MAF_INRAE=21.519;MAF_USDA=4.706
NC_035093.1	19411829	.	A	T	.	.	MAF_INRAE=5.696
NC_035093.1	19411830	.	A	T	.	.	MAF_INRAE=44.167;MAF_USDA=26.23
NC_035093.1	19411887	.	A	G	.	.	MAF_INRAE=16.667;MAF_USDA=3.529
NC_035093.1	19411893	.	C	A	.	.	MAF_USDA=4.167
NC_035093.1	19411903	.	T	C	.	.	MAF_INRAE=5.0;MAF_USDA=14.583
NC_035093.1	19411932	.	A	C	.	.	MAF_USDA=1.765
NC_035093.1	19411942	.	G	A	.	.	MAF_INRAE=8.228;MAF_USDA=8.333
NC_035093.1	19411970	.	T	C	.	.	MAF_USDA=2.459
NC_035093.1	19412079	.	A	T	.	.	MAF_USDA=2.083
NC_035093.1	19412161	.	G	T	.	.	MAF_USDA=12.5
NC_035093.1	19412219	.	G	T	.	.	MAF_INRAE=6.329;MAF_USDA=23.529
NC_035093.1	19412380	.	A	G	.	.	MAF_INRAE=6.329;MAF_USDA=19.412
NC_035093.1	19412446	.	C	T	.	.	MAF_INRAE=44.937;MAF_USDA=28.824
NC_035093.1	19412638	.	T	A,G	.	.	MAF_INRAE=31.579
NC_035093.1	19412655	.	C	A	.	.	MAF_INRAE=13.924;MAF_USDA=3.279
NC_035093.1	19412688	.	T	C	.	.	MAF_INRAE=38.608;MAF_USDA=11.176
NC_035093.1	19412699	.	C	A	.	.	MAF_USDA=6.471
NC_035093.1	19412700	.	C	T	.	.	MAF_USDA=6.471
NC_035093.1	19412705	.	G	A	.	.	MAF_USDA=6.471
NC_035093.1	19412706	.	G	A	.	.	MAF_USDA=6.471
NC_035093.1	19412729	.	T	C	.	.	MAF_INRAE=35.443;MAF_USDA=14.706
NC_035093.1	19412750	.	A	G	.	.	MAF_USDA=4.167
NC_035093.1	19412755	.	C	G	.	.	MAF_INRAE=5.696;MAF_USDA=15.882
NC_035093.1	19412771	.	C	T	.	.	MAF_USDA=2.353
NC_035093.1	19412792	.	A	C	.	.	MAF_USDA=4.098
NC_035093.1	19412795	.	G	T	.	.	MAF_USDA=14.706
NC_035093.1	19412807	.	T	C	.	.	MAF_USDA=2.459
NC_035093.1	19412969	.	C	T	.	.	MAF_USDA=2.083
NC_035093.1	19412978	.	C	T	.	.	MAF_INRAE=30.38;MAF_USDA=8.235
NC_035093.1	19413059	.	C	G	.	.	MAF_USDA=1.639
NC_035093.1	19413102	.	G	T	.	.	MAF_USDA=1.639
NC_035093.1	19413150	.	G	C	.	.	MAF_USDA=2.459
NC_035093.1	19413264	.	T	G	.	.	MAF_INRAE=30.38;MAF_USDA=8.235
NC_035093.1	19413320	.	C	T	.	.	MAF_INRAE=12.658;MAF_USDA=3.279
NC_035093.1	19413489	.	T	G	.	.	MAF_INRAE=5.0;MAF_USDA=7.059
NC_035093.1	19413596	.	C	T	.	.	MAF_INRAE=30.38;MAF_USDA=8.235
NC_035093.1	19413660	.	G	T	.	.	MAF_INRAE=38.608;MAF_USDA=12.941
NC_035093.1	19413677	.	C	A	.	.	MAF_INRAE=8.228;MAF_USDA=2.941
NC_035093.1	19413784	.	G	T	.	.	MAF_INRAE=8.228;MAF_USDA=3.529
NC_035093.1	19413792	.	C	T	.	.	MAF_USDA=4.918
NC_035093.1	19414006	.	T	A	.	.	MAF_USDA=7.059
NC_035093.1	19414084	.	T	C	.	.	MAF_USDA=2.941
NC_035093.1	19414111	.	A	T	.	.	MAF_INRAE=20.886;MAF_USDA=6.471
NC_035093.1	19414148	.	G	T	.	.	MAF_INRAE=9.167;MAF_USDA=8.824
NC_035093.1	19414199	.	C	A	.	.	MAF_USDA=2.459
NC_035093.1	19414241	.	C	A	.	.	MAF_INRAE=5.696;MAF_USDA=9.412
NC_035093.1	19414305	.	A	G	.	.	MAF_INRAE=17.722;MAF_USDA=17.647
NC_035093.1	19414336	.	C	A	.	.	MAF_USDA=2.459
NC_035093.1	19414349	.	T	G	.	.	MAF_USDA=1.639
NC_035093.1	19414462	.	A	T	.	.	MAF_INRAE=18.987;MAF_USDA=49.412
NC_035093.1	19414481	.	T	A	.	.	MAF_INRAE=5.696;MAF_USDA=10.0
NC_035093.1	19414486	.	G	A	.	.	MAF_USDA=2.459
NC_035093.1	19414501	.	A	T	.	.	MAF_INRAE=5.0;MAF_USDA=4.918
NC_035093.1	19414536	.	G	A	.	.	MAF_USDA=5.294
NC_035093.1	19414540	.	A	G	.	.	MAF_INRAE=21.053;MAF_USDA=27.059
NC_035093.1	19414728	.	C	T	.	.	MAF_USDA=7.059
NC_035093.1	19414757	.	GCATATCTC	GCATATCTA	.	.	MAF_USDA=6.25
NC_035093.1	19414765	.	C	A	.	.	MAF_INRAE=9.167;MAF_USDA=9.836
NC_035093.1	19414934	.	A	T	.	.	MAF_INRAE=41.139;MAF_USDA=25.882
NC_035093.1	19414943	.	T	A	.	.	MAF_INRAE=13.291;MAF_USDA=4.098
NC_035093.1	19414947	.	T	G	.	.	MAF_INRAE=9.167;MAF_USDA=8.824
NC_035093.1	19414948	.	G	T	.	.	MAF_USDA=1.765
NC_035093.1	19414974	.	T	G	.	.	MAF_INRAE=36.667;MAF_USDA=25.0
NC_035093.1	19414993	.	G	A	.	.	MAF_INRAE=10.0;MAF_USDA=8.824
NC_035093.1	19415007	.	T	C	.	.	MAF_USDA=7.059
NC_035093.1	19415120	.	T	G	.	.	MAF_USDA=3.39
NC_035093.1	19415127	.	C	G	.	.	MAF_INRAE=39.873;MAF_USDA=25.301
NC_035093.1	19415143	.	A	G	.	.	MAF_INRAE=39.873;MAF_USDA=24.699
NC_035093.1	19415144	.	C	G	.	.	MAF_INRAE=3.333;MAF_USDA=1.807
NC_035093.1	19415168	.	T	A	.	.	MAF_INRAE=39.873;MAF_USDA=25.595
NC_035093.1	19415173	.	C	T	.	.	MAF_USDA=2.083
NC_035093.1	19415213	.	C	A	.	.	MAF_USDA=2.459
NC_035093.1	19415219	.	T	A	.	.	MAF_USDA=3.571
NC_035093.1	19415269	.	A	G	.	.	MAF_USDA=25.0
NC_035093.1	19415338	.	C	T	.	.	MAF_INRAE=13.924;MAF_USDA=8.235
NC_035093.1	19415365	.	G	A	.	.	MAF_INRAE=24.684;MAF_USDA=11.765
NC_035093.1	19415416	.	T	A	.	.	MAF_INRAE=39.873;MAF_USDA=26.471
NC_035093.1	19415421	.	A	T	.	.	MAF_USDA=1.639
NC_035093.1	19415466	.	C	T	.	.	MAF_INRAE=35.443;MAF_USDA=14.706
NC_035093.1	19415527	.	C	T	.	.	MAF_USDA=1.639
NC_035093.1	19415536	.	T	C	.	.	MAF_USDA=5.294
NC_035093.1	19415675	.	G	A	.	.	MAF_INRAE=39.873;MAF_USDA=24.706
NC_035093.1	19415718	.	C	A	.	.	MAF_INRAE=5.696;MAF_USDA=36.471
NC_035093.1	19415761	.	C	A	.	.	MAF_INRAE=39.873;MAF_USDA=26.471
NC_035093.1	19415763	.	G	T	.	.	MAF_INRAE=12.658;MAF_USDA=4.098
NC_035093.1	19415808	.	G	A	.	.	MAF_USDA=14.706
NC_035093.1	19415902	.	A	G	.	.	MAF_INRAE=32.911;MAF_USDA=37.059
NC_035093.1	19415919	.	C	T	.	.	MAF_INRAE=12.658
NC_035093.1	19415928	.	T	A	.	.	MAF_INRAE=35.443;MAF_USDA=37.5
NC_035093.1	19415972	.	C	G	.	.	MAF_USDA=1.639
NC_035093.1	19416042	.	C	T	.	.	MAF_USDA=43.75
NC_035093.1	19416046	.	A	T	.	.	MAF_INRAE=42.5;MAF_USDA=27.647
NC_035093.1	19416180	.	C	T	.	.	MAF_INRAE=13.924;MAF_USDA=3.279
NC_035093.1	19416183	.	T	A	.	.	MAF_INRAE=39.873;MAF_USDA=24.706
NC_035093.1	19416191	.	C	T	.	.	MAF_INRAE=13.924;MAF_USDA=3.279
NC_035093.1	19416272	.	C	T	.	.	MAF_USDA=3.279
NC_035093.1	19416285	.	A	G	.	.	MAF_INRAE=25.949;MAF_USDA=27.059
NC_035093.1	19416355	.	C	T	.	.	MAF_USDA=2.459
NC_035093.1	19416405	.	T	A	.	.	MAF_INRAE=13.924;MAF_USDA=3.279
NC_035093.1	19416427	.	A	G	.	.	MAF_USDA=4.167
NC_035093.1	19416440	.	A	G	.	.	MAF_INRAE=20.253;MAF_USDA=17.059
NC_035093.1	19416486	.	G	T	.	.	MAF_USDA=1.639
NC_035093.1	19416514	.	C	T	.	.	MAF_USDA=5.294
NC_035093.1	19416515	.	A	G	.	.	MAF_USDA=8.235
NC_035093.1	19416527	.	G	A	.	.	MAF_USDA=6.25
NC_035093.1	19416622	.	T	C	.	.	MAF_INRAE=19.62;MAF_USDA=16.471
NC_035093.1	19416670	.	C	T	.	.	MAF_USDA=3.529
NC_035093.1	19416706	.	G	T	.	.	MAF_INRAE=5.0;MAF_USDA=4.098
NC_035093.1	19416771	.	C	A	.	.	MAF_USDA=2.459
NC_035093.1	19416802	.	T	C	.	.	MAF_INRAE=10.0;MAF_USDA=8.235
NC_035093.1	19416857	.	G	T	.	.	MAF_INRAE=3.333;MAF_USDA=1.765
NC_035093.1	19416880	.	G	A	.	.	MAF_USDA=1.639
NC_035093.1	19416884	.	T	C	.	.	MAF_INRAE=27.215;MAF_USDA=24.706
NC_035093.1	19416905	.	C	T	.	.	MAF_USDA=3.279
NC_035093.1	19416936	.	C	G	.	.	MAF_INRAE=14.557;MAF_USDA=31.176
NC_035093.1	19416989	.	A	G	.	.	MAF_INRAE=27.215;MAF_USDA=25.294
NC_035093.1	19417036	.	C	T	.	.	MAF_INRAE=16.667;MAF_USDA=2.941
NC_035093.1	19417116	.	C	A	.	.	MAF_USDA=5.738
NC_035093.1	19417164	.	A	G	.	.	MAF_INRAE=12.658;MAF_USDA=3.279
NC_035093.1	19417177	.	C	T	.	.	MAF_USDA=5.738
NC_035093.1	19417204	.	A	T	.	.	MAF_INRAE=12.658;MAF_USDA=3.279
NC_035093.1	19417240	.	T	G	.	.	MAF_INRAE=12.658;MAF_USDA=3.279
NC_035093.1	19417263	.	T	G	.	.	MAF_USDA=1.667
NC_035093.1	19417276	.	A	C	.	.	MAF_INRAE=27.215;MAF_USDA=29.518
NC_035093.1	19417308	.	A	T	.	.	MAF_USDA=22.619
NC_035093.1	19417383	.	C	T	.	.	MAF_USDA=4.098
NC_035093.1	19417398	.	A	G	.	.	MAF_USDA=4.918
NC_035093.1	19417477	.	A	T	.	.	MAF_INRAE=27.848;MAF_USDA=28.824
NC_035093.1	19417673	.	C	T	.	.	MAF_INRAE=16.667;MAF_USDA=12.941
NC_035093.1	19417720	.	C	T	.	.	MAF_INRAE=12.658;MAF_USDA=3.279
NC_035093.1	19417726	.	A	G	.	.	MAF_INRAE=26.582;MAF_USDA=5.294
NC_035093.1	19417802	.	T	G	.	.	MAF_INRAE=12.658;MAF_USDA=3.279
NC_035093.1	19417803	.	T	C	.	.	MAF_USDA=1.639
NC_035093.1	19417838	.	T	A	.	.	MAF_INRAE=12.658;MAF_USDA=6.557
NC_035093.1	19417884	.	C	T	.	.	MAF_INRAE=6.329;MAF_USDA=43.529
NC_035093.1	19417953	.	T	C	.	.	MAF_INRAE=15.789;MAF_USDA=12.5
NC_035093.1	19418131	.	C	A	.	.	MAF_INRAE=15.789;MAF_USDA=12.5
NC_035093.1	19418319	.	A	G	.	.	MAF_INRAE=3.333;MAF_USDA=1.765
NC_035093.1	19418333	.	G	A	.	.	MAF_USDA=1.765
NC_035093.1	19418352	.	T	C	.	.	MAF_INRAE=20.0;MAF_USDA=4.706
NC_035093.1	19418359	.	G	C	.	.	MAF_INRAE=13.924;MAF_USDA=4.098
NC_035093.1	19418386	.	C	T	.	.	MAF_INRAE=12.658;MAF_USDA=3.279
NC_035093.1	19418480	.	A	C	.	.	MAF_USDA=7.059
NC_035093.1	19418591	.	G	C	.	.	MAF_INRAE=25.949;MAF_USDA=14.706
NC_035093.1	19418628	.	T	A	.	.	MAF_USDA=7.059
NC_035093.1	19418650	.	A	G	.	.	MAF_INRAE=12.025;MAF_USDA=3.279
NC_035093.1	19418676	.	G	T	.	.	MAF_INRAE=12.025;MAF_USDA=3.279
NC_035093.1	19418715	.	G	T	.	.	MAF_INRAE=24.167;MAF_USDA=8.235
NC_035093.1	19418741	.	G	T	.	.	MAF_USDA=4.098
NC_035093.1	19418745	.	A	C	.	.	MAF_INRAE=38.608;MAF_USDA=18.852
NC_035093.1	19418770	.	T	G	.	.	MAF_INRAE=48.101;MAF_USDA=9.836
NC_035093.1	19418805	.	A	T	.	.	MAF_USDA=4.098
NC_035093.1	19418811	.	A	T	.	.	MAF_INRAE=20.253
NC_035093.1	19418812	.	A	T	.	.	MAF_INRAE=27.5;MAF_USDA=17.059
NC_035093.1	19418813	.	A	T	.	.	MAF_INRAE=27.5;MAF_USDA=17.059
NC_035093.1	19418828	.	C	T	.	.	MAF_INRAE=50.0;MAF_USDA=19.412
NC_035093.1	19418879	.	A	C	.	.	MAF_INRAE=20.886;MAF_USDA=39.412
NC_035093.1	19418925	.	G	A	.	.	MAF_USDA=2.459
NC_035093.1	19418927	.	C	A	.	.	MAF_INRAE=12.658;MAF_USDA=3.279
NC_035093.1	19418949	.	G	A	.	.	MAF_INRAE=5.696;MAF_USDA=15.882
NC_035093.1	19419010	.	T	G	.	.	MAF_USDA=38.235
NC_035093.1	19419019	.	G	T	.	.	MAF_USDA=12.5
NC_035093.1	19419070	.	T	C	.	.	MAF_USDA=1.639
NC_035093.1	19419156	.	C	G	.	.	MAF_INRAE=1.667
NC_035093.1	19419271	.	A	G	.	.	MAF_INRAE=50.0;MAF_USDA=19.412
NC_035093.1	19419321	.	C	T	.	.	MAF_USDA=3.279
NC_035093.1	19419359	.	C	A	.	.	MAF_INRAE=31.646;MAF_USDA=14.706
NC_035093.1	19419448	.	T	A	.	.	MAF_INRAE=13.291;MAF_USDA=8.824
NC_035093.1	19419460	.	T	C	.	.	MAF_INRAE=13.291;MAF_USDA=8.824
NC_035093.1	19419469	.	A	G	.	.	MAF_INRAE=17.722;MAF_USDA=5.882
NC_035093.1	19419609	.	G	T	.	.	MAF_USDA=3.279
NC_035093.1	19419623	.	T	C	.	.	MAF_USDA=6.25
NC_035093.1	19419624	.	T	A	.	.	MAF_USDA=6.25
NC_035093.1	19419625	.	A	G	.	.	MAF_USDA=6.25
NC_035093.1	19419626	.	A	C	.	.	MAF_USDA=6.25
NC_035093.1	19419819	.	A	T	.	.	MAF_USDA=3.279
NC_035093.1	19419838	.	T	C	.	.	MAF_USDA=1.765
NC_035093.1	19419879	.	G	A	.	.	MAF_INRAE=31.646;MAF_USDA=11.765
NC_035093.1	19419895	.	G	T	.	.	MAF_USDA=3.279
NC_035093.1	19419896	.	T	A	.	.	MAF_INRAE=6.329;MAF_USDA=43.529
NC_035093.1	19419901	.	T	C	.	.	MAF_INRAE=19.62;MAF_USDA=32.941
NC_035093.1	19419907	.	A	C	.	.	MAF_USDA=4.098
NC_035093.1	19419945	.	T	G	.	.	MAF_USDA=8.333
NC_035093.1	19419947	.	T	C	.	.	MAF_USDA=6.25
NC_035093.1	19420161	.	T	G	.	.	MAF_USDA=1.639
NC_035093.1	19420163	.	C	A	.	.	MAF_USDA=3.279
NC_035093.1	19421332	.	G	A	.	.	MAF_INRAE=15.789
NC_035093.1	19421405	.	G	A	.	.	MAF_USDA=1.765
NC_035093.1	19421410	.	A	C	.	.	MAF_USDA=14.583
NC_035093.1	19421474	.	C	A	.	.	MAF_USDA=6.471
NC_035093.1	19421486	.	C	T	.	.	MAF_INRAE=22.152;MAF_USDA=33.529
NC_035093.1	19421557	.	A	C	.	.	MAF_INRAE=32.5;MAF_USDA=6.471
NC_035093.1	19421600	.	G	T	.	.	MAF_INRAE=31.646
NC_035093.1	19421626	.	C	A	.	.	MAF_USDA=7.377
NC_035093.1	19421690	.	C	A	.	.	MAF_USDA=7.377
NC_035093.1	19421691	.	C	A	.	.	MAF_USDA=7.377
NC_035093.1	19421762	.	T	C	.	.	MAF_USDA=7.647
NC_035093.1	19421818	.	G	T	.	.	MAF_INRAE=5.0
NC_035093.1	19421822	.	A	G	.	.	MAF_USDA=7.377
NC_035093.1	19421910	.	A	C	.	.	MAF_USDA=2.083
NC_035093.1	19422037	.	A	C	.	.	MAF_INRAE=21.519;MAF_USDA=4.706
NC_035093.1	19422091	.	C	T	.	.	MAF_USDA=7.377
NC_035093.1	19422109	.	C	T	.	.	MAF_USDA=2.083
NC_035093.1	19422130	.	T	A	.	.	MAF_INRAE=32.278;MAF_USDA=46.471
NC_035093.1	19422149	.	C	A	.	.	MAF_USDA=3.279
NC_035093.1	19422284	.	G	A	.	.	MAF_INRAE=36.076;MAF_USDA=21.765
NC_035093.1	19422347	.	C	T	.	.	MAF_USDA=3.279
NC_035093.1	19422416	.	A	G	.	.	MAF_INRAE=19.62;MAF_USDA=32.941
NC_035093.1	19422696	.	G	C	.	.	MAF_USDA=2.5
NC_035093.1	19422781	.	C	T	.	.	MAF_INRAE=32.278;MAF_USDA=50.0
NC_035093.1	19422931	.	T	G	.	.	MAF_INRAE=7.5
NC_035093.1	19422947	.	T	C	.	.	MAF_INRAE=40.833
NC_035093.1	19422953	.	A	T	.	.	MAF_INRAE=45.0
NC_035093.1	19422997	.	T	G	.	.	MAF_INRAE=4.167
NC_035093.1	19423119	.	G	A	.	.	MAF_INRAE=16.667
NC_035093.1	19423128	.	T	C	.	.	MAF_INRAE=5.0;MAF_USDA=5.357
NC_035093.1	19423133	.	A	G	.	.	MAF_USDA=8.333
NC_035093.1	19423139	.	G	T	.	.	MAF_USDA=4.167
NC_035093.1	19423186	.	C	T	.	.	MAF_INRAE=9.167;MAF_USDA=6.25
NC_035093.1	19423209	.	C	T	.	.	MAF_INRAE=3.333;MAF_USDA=4.167
NC_035093.1	19423210	.	A	G	.	.	MAF_INRAE=25.316;MAF_USDA=4.819
NC_035093.1	19423215	.	T	C	.	.	MAF_INRAE=5.0
NC_035093.1	19423216	.	G	A	.	.	MAF_INRAE=5.0
NC_035093.1	19423260	.	C	T	.	.	MAF_INRAE=5.833;MAF_USDA=5.488
NC_035093.1	19423383	.	A	T	.	.	MAF_INRAE=21.519;MAF_USDA=4.878
NC_035093.1	19423392	.	T	C	.	.	MAF_USDA=3.448
NC_035093.1	19423395	.	T	A	.	.	MAF_USDA=2.586
NC_035093.1	19423411	.	C	A	.	.	MAF_USDA=4.878
NC_035093.1	19423439	.	A	G	.	.	MAF_USDA=18.75
NC_035093.1	19423596	.	C	T	.	.	MAF_USDA=6.707
NC_035093.1	19423748	.	A	C	.	.	MAF_INRAE=27.215;MAF_USDA=45.833
NC_035093.1	19423758	.	A	G	.	.	MAF_INRAE=31.013;MAF_USDA=41.667
NC_035093.1	19423801	.	A	C	.	.	MAF_USDA=8.333
NC_035093.1	19423811	.	C	A	.	.	MAF_USDA=1.829
NC_035093.1	19423922	.	T	A	.	.	MAF_USDA=1.724
NC_035093.1	19423988	.	A	G	.	.	MAF_INRAE=15.789;MAF_USDA=12.5
NC_035093.1	19424007	.	G	T	.	.	MAF_USDA=6.25
NC_035093.1	19424210	.	A	C	.	.	MAF_INRAE=8.228;MAF_USDA=8.333
NC_035093.1	19424322	.	C	G	.	.	MAF_INRAE=12.658;MAF_USDA=3.333
NC_035093.1	19424450	.	C	T	.	.	MAF_USDA=1.667
NC_035093.1	19424451	.	C	T	.	.	MAF_INRAE=3.333;MAF_USDA=1.786
NC_035093.1	19424671	.	A	C	.	.	MAF_USDA=2.5
NC_035093.1	19425039	.	T	C	.	.	MAF_INRAE=5.696;MAF_USDA=3.333
NC_035093.1	19425177	.	A	G	.	.	MAF_USDA=2.5
NC_035093.1	19425214	.	C	T	.	.	MAF_USDA=2.5
NC_035093.1	19425291	.	A	C	.	.	MAF_INRAE=5.0;MAF_USDA=5.0
NC_035093.1	19425350	.	C	T	.	.	MAF_USDA=4.819
NC_035093.1	19425351	.	G	T	.	.	MAF_USDA=3.39
NC_035093.1	19425353	.	C	A	.	.	MAF_USDA=5.932
NC_035093.1	19425454	.	T	G	.	.	MAF_USDA=1.667
NC_035093.1	19425472	.	T	A	.	.	MAF_INRAE=41.139;MAF_USDA=50.0
NC_035093.1	19425527	.	A	T	.	.	MAF_INRAE=21.519;MAF_USDA=7.831
NC_035093.1	19425570	.	C	A	.	.	MAF_INRAE=4.167
NC_035093.1	19425596	.	A	G	.	.	MAF_USDA=1.667
NC_035093.1	19425600	.	G	T	.	.	MAF_USDA=1.667
NC_035093.1	19425711	.	A	G	.	.	MAF_INRAE=27.215;MAF_USDA=10.119
NC_035093.1	19425815	.	T	A	.	.	MAF_INRAE=22.152;MAF_USDA=14.881
NC_035093.1	19425818	.	C	T	.	.	MAF_USDA=1.667
NC_035093.1	19425895	.	C	T	.	.	MAF_INRAE=12.025;MAF_USDA=2.5
NC_035093.1	19425927	.	T	G	.	.	MAF_INRAE=10.526;MAF_USDA=6.25
NC_035093.1	19425958	.	C	G	.	.	MAF_INRAE=10.0
NC_035093.1	19426136	.	A	G	.	.	MAF_INRAE=27.215;MAF_USDA=8.929
NC_035093.1	19426151	.	C	T	.	.	MAF_USDA=15.476
NC_035093.1	19426165	.	G	A	.	.	MAF_USDA=8.333
NC_035093.1	19426217	.	A	C	.	.	MAF_INRAE=27.215;MAF_USDA=9.524
NC_035093.1	19426220	.	C	G	.	.	MAF_INRAE=22.5;MAF_USDA=8.333
NC_035093.1	19426264	.	C	T	.	.	MAF_INRAE=15.789;MAF_USDA=12.5
NC_035093.1	19426344	.	T	G	.	.	MAF_USDA=11.176
NC_035093.1	19426345	.	T	A	.	.	MAF_USDA=1.639
NC_035093.1	19426346	.	A	T	.	.	MAF_INRAE=19.167;MAF_USDA=6.471
NC_035093.1	19426528	.	G	T	.	.	MAF_USDA=1.639
NC_035093.1	19426557	.	G	T	.	.	MAF_INRAE=7.5
NC_035093.1	19426563	.	A	T	.	.	MAF_USDA=2.083
NC_035093.1	19426577	.	C	T	.	.	MAF_USDA=4.167
NC_035093.1	19426657	.	G	C	.	.	MAF_INRAE=27.215;MAF_USDA=9.412
NC_035093.1	19426664	.	C	T	.	.	MAF_USDA=1.639
NC_035093.1	19426677	.	T	G	.	.	MAF_INRAE=27.215;MAF_USDA=9.412
NC_035093.1	19426737	.	C	T	.	.	MAF_USDA=2.459
NC_035093.1	19426821	.	A	T	.	.	MAF_INRAE=27.215;MAF_USDA=8.824
NC_035093.1	19426907	.	C	T	.	.	MAF_USDA=1.639
NC_035093.1	19427147	.	A	T	.	.	MAF_INRAE=27.215;MAF_USDA=9.412
NC_035093.1	19427211	.	G	T	.	.	MAF_INRAE=15.789;MAF_USDA=12.5
NC_035093.1	19427265	.	G	C	.	.	MAF_USDA=3.279
NC_035093.1	19427267	.	G	A	.	.	MAF_INRAE=17.722;MAF_USDA=8.824
NC_035093.1	19427301	.	A	G	.	.	MAF_USDA=26.471
NC_035093.1	19427427	.	G	T	.	.	MAF_USDA=1.639
NC_035093.1	19427503	.	A	C	.	.	MAF_USDA=3.279
NC_035093.1	19427570	.	C	T	.	.	MAF_USDA=1.639
NC_035093.1	19427632	.	G	A	.	.	MAF_USDA=2.459
NC_035093.1	19427671	.	G	A	.	.	MAF_INRAE=4.167;MAF_USDA=1.639
NC_035093.1	19427752	.	C	T	.	.	MAF_INRAE=2.5
NC_035093.1	19427775	.	G	T	.	.	MAF_USDA=2.459
NC_035093.1	19427819	.	C	A	.	.	MAF_USDA=1.639
NC_035093.1	19427912	.	T	G	.	.	MAF_INRAE=27.215;MAF_USDA=10.0
NC_035093.1	19428029	.	C	T	.	.	MAF_USDA=1.695
NC_035093.1	19428054	.	T	C	.	.	MAF_USDA=8.537
NC_035093.1	19428067	.	C	T	.	.	MAF_USDA=2.542
NC_035093.1	19428104	.	G	A	.	.	MAF_USDA=18.75
NC_035093.1	19428690	.	T	G	.	.	MAF_USDA=6.25
NC_035093.1	19428710	.	G	A	.	.	MAF_INRAE=26.316;MAF_USDA=7.647
NC_035093.1	19428776	.	G	A	.	.	MAF_USDA=2.353
NC_035093.1	19428784	.	G	A	.	.	MAF_USDA=5.738
NC_035093.1	19428827	.	A	T	.	.	MAF_USDA=20.833
NC_035093.1	19428871	.	C	T	.	.	MAF_INRAE=27.215;MAF_USDA=8.824
NC_035093.1	19428873	.	T	A	.	.	MAF_USDA=1.639
NC_035093.1	19428874	.	G	T	.	.	MAF_USDA=1.639
NC_035093.1	19428886	.	T	C	.	.	MAF_USDA=1.639
NC_035093.1	19429113	.	G	A	.	.	MAF_USDA=3.279
NC_035093.1	19429143	.	G	C	.	.	MAF_INRAE=3.333
NC_035093.1	19429209	.	G	A	.	.	MAF_INRAE=21.519;MAF_USDA=7.059
NC_035093.1	19429337	.	C	G	.	.	MAF_INRAE=42.405;MAF_USDA=31.765
NC_035093.1	19429357	.	G	T	.	.	MAF_INRAE=5.696;MAF_USDA=2.459
NC_035093.1	19429460	.	A	T	.	.	MAF_USDA=3.279
NC_035093.1	19429525	.	T	G	.	.	MAF_USDA=33.529
NC_035093.1	19429554	.	A	G	.	.	MAF_INRAE=22.152;MAF_USDA=14.706
NC_035093.1	19429716	.	T	G	.	.	MAF_INRAE=15.789;MAF_USDA=12.5
NC_035093.1	19429737	.	T	A	.	.	MAF_USDA=2.083
NC_035093.1	19429952	.	G	A	.	.	MAF_INRAE=15.789;MAF_USDA=12.5
NC_035093.1	19429971	.	T	G	.	.	MAF_INRAE=27.215;MAF_USDA=31.765
NC_035093.1	19430085	.	C	A	.	.	MAF_INRAE=5.696;MAF_USDA=34.706
NC_035093.1	19430154	.	C	T	.	.	MAF_USDA=1.639
NC_035093.1	19430155	.	G	A	.	.	MAF_INRAE=13.291;MAF_USDA=10.0
NC_035093.1	19430181	.	A	C	.	.	MAF_USDA=2.459
NC_035093.1	19430220	.	G	A	.	.	MAF_USDA=1.639
NC_035093.1	19430294	.	T	A	.	.	MAF_USDA=5.294
NC_035093.1	19430339	.	G	A	.	.	MAF_USDA=3.279
NC_035093.1	19430385	.	C	T	.	.	MAF_USDA=2.353
NC_035093.1	19430392	.	A	T	.	.	MAF_INRAE=16.456;MAF_USDA=8.235
NC_035093.1	19430409	.	T	G	.	.	MAF_INRAE=29.114;MAF_USDA=16.471
NC_035093.1	19430490	.	G	T	.	.	MAF_INRAE=21.519;MAF_USDA=4.706
NC_035093.1	19430541	.	A	G	.	.	MAF_INRAE=21.519;MAF_USDA=7.647
NC_035093.1	19430550	.	C	T	.	.	MAF_USDA=2.083
NC_035093.1	19430581	.	C	T	.	.	MAF_INRAE=43.038;MAF_USDA=33.529
NC_035093.1	19430590	.	T	G	.	.	MAF_INRAE=15.789;MAF_USDA=12.5
NC_035093.1	19430650	.	A	G	.	.	MAF_INRAE=40.0;MAF_USDA=45.833
NC_035093.1	19430769	.	T	A	.	.	MAF_USDA=1.639
NC_035093.1	19430790	.	T	A	.	.	MAF_INRAE=29.114;MAF_USDA=15.882
NC_035093.1	19430859	.	C	A	.	.	MAF_USDA=1.639
NC_035093.1	19430892	.	A	G	.	.	MAF_INRAE=13.924;MAF_USDA=18.824
NC_035093.1	19430924	.	C	A	.	.	MAF_USDA=2.083
NC_035093.1	19430925	.	G	A	.	.	MAF_USDA=3.529
NC_035093.1	19430974	.	T	C	.	.	MAF_INRAE=44.304;MAF_USDA=38.235
NC_035093.1	19431095	.	T	C	.	.	MAF_USDA=2.459
NC_035093.1	19431141	.	C	T	.	.	MAF_INRAE=12.658;MAF_USDA=4.098
NC_035093.1	19431175	.	G	A	.	.	MAF_USDA=1.765
NC_035093.1	19431213	.	A	T	.	.	MAF_INRAE=12.658;MAF_USDA=3.279
NC_035093.1	19431265	.	C	T	.	.	MAF_USDA=3.333
NC_035093.1	19431270	.	A	G	.	.	MAF_USDA=8.333
NC_035093.1	19431278	.	T	C	.	.	MAF_INRAE=29.114;MAF_USDA=10.714
NC_035093.1	19431288	.	T	C	.	.	MAF_INRAE=6.329;MAF_USDA=46.429
NC_035093.1	19431316	.	A	T	.	.	MAF_USDA=2.5
NC_035093.1	19431347	.	A	G	.	.	MAF_INRAE=12.658;MAF_USDA=3.279
NC_035093.1	19431371	.	C	T	.	.	MAF_INRAE=12.658;MAF_USDA=4.098
NC_035093.1	19431419	.	T	C	.	.	MAF_INRAE=12.658;MAF_USDA=4.098
NC_035093.1	19431472	.	A	G	.	.	MAF_INRAE=12.658;MAF_USDA=3.279
NC_035093.1	19431509	.	C	A	.	.	MAF_INRAE=21.519;MAF_USDA=7.647
NC_035093.1	19431520	.	A	T	.	.	MAF_INRAE=12.658;MAF_USDA=4.918
NC_035093.1	19431526	.	A	G	.	.	MAF_USDA=9.412
NC_035093.1	19431533	.	A	G	.	.	MAF_USDA=2.459
NC_035093.1	19431547	.	A	T	.	.	MAF_INRAE=13.924;MAF_USDA=17.647
NC_035093.1	19431584	.	T	C	.	.	MAF_USDA=4.098
NC_035093.1	19431801	.	T	C	.	.	MAF_INRAE=43.038;MAF_USDA=33.529
NC_035093.1	19431830	.	C	T	.	.	MAF_INRAE=44.304;MAF_USDA=37.059
NC_035093.1	19431947	.	TT	TC	.	.	MAF_USDA=45.833
NC_035093.1	19431948	.	T	C	.	.	MAF_INRAE=44.304;MAF_USDA=29.508
NC_035093.1	19431960	.	C	T	.	.	MAF_INRAE=1.667;MAF_USDA=4.918
NC_035093.1	19431961	.	G	A	.	.	MAF_INRAE=25.949;MAF_USDA=4.167
NC_035093.1	19432080	.	T	G	.	.	MAF_USDA=7.377
NC_035093.1	19432084	.	A	G	.	.	MAF_INRAE=12.025;MAF_USDA=4.098
NC_035093.1	19432087	.	T	C	.	.	MAF_INRAE=14.167;MAF_USDA=4.098
NC_035093.1	19432172	.	C	A	.	.	MAF_INRAE=12.025;MAF_USDA=3.279
NC_035093.1	19432382	.	G	A	.	.	MAF_INRAE=15.789
NC_035093.1	19432393	.	C	T	.	.	MAF_USDA=1.639
NC_035093.1	19432408	.	C	G	.	.	MAF_USDA=1.639
NC_035093.1	19432445	.	C	A	.	.	MAF_INRAE=10.833
NC_035093.1	19432447	.	G	T	.	.	MAF_INRAE=10.833
NC_035093.1	19432452	.	T	C	.	.	MAF_USDA=1.639
NC_035093.1	19432466	.	C	A	.	.	MAF_USDA=2.083
NC_035093.1	19432525	.	G	C	.	.	MAF_USDA=27.083
NC_035093.1	19432560	.	T	C	.	.	MAF_INRAE=9.494;MAF_USDA=4.098
NC_035093.1	19432594	.	A	T	.	.	MAF_INRAE=9.167
NC_035093.1	19432629	.	T	G,*	.	.	MAF_INRAE=5.263;MAF_USDA=2.459
NC_035093.1	19432634	.	G	A	.	.	MAF_USDA=4.098
NC_035093.1	19432667	.	T	C	.	.	MAF_INRAE=5.263;MAF_USDA=4.098
NC_035093.1	19432712	.	T	G	.	.	MAF_USDA=2.941
NC_035093.1	19432791	.	T	G	.	.	MAF_INRAE=41.772;MAF_USDA=17.059
NC_035093.1	19432804	.	C	T	.	.	MAF_INRAE=12.658;MAF_USDA=4.098
NC_035093.1	19432828	.	A	T	.	.	MAF_INRAE=12.658;MAF_USDA=4.098
NC_035093.1	19432908	.	G	A	.	.	MAF_INRAE=21.519;MAF_USDA=4.706
NC_035093.1	19432912	.	C	A	.	.	MAF_USDA=3.279
NC_035093.1	19432915	.	C	A	.	.	MAF_INRAE=5.696;MAF_USDA=3.279
NC_035093.1	19433020	.	C	T	.	.	MAF_INRAE=5.696
NC_035093.1	19433033	.	G	T	.	.	MAF_INRAE=12.658;MAF_USDA=3.279
NC_035093.1	19433043	.	G	T	.	.	MAF_INRAE=12.658;MAF_USDA=3.279
NC_035093.1	19433045	.	G	A	.	.	MAF_USDA=6.557
NC_035093.1	19433094	.	T	A	.	.	MAF_USDA=16.667
NC_035093.1	19433096	.	A	G	.	.	MAF_USDA=16.667
NC_035093.1	19433099	.	C	T	.	.	MAF_USDA=5.738
NC_035093.1	19433101	.	G	T	.	.	MAF_INRAE=12.658;MAF_USDA=4.098
NC_035093.1	19433105	.	A	T	.	.	MAF_INRAE=15.0;MAF_USDA=4.098
NC_035093.1	19433131	.	A	C	.	.	MAF_USDA=4.098
NC_035093.1	19433185	.	T	G	.	.	MAF_INRAE=5.0;MAF_USDA=4.918
NC_035093.1	19433206	.	C	A	.	.	MAF_USDA=4.918
NC_035093.1	19433250	.	C	T	.	.	MAF_USDA=4.167
NC_035093.1	19433281	.	A	G	.	.	MAF_INRAE=12.658;MAF_USDA=3.279
NC_035093.1	19433310	.	T	A	.	.	MAF_INRAE=12.658;MAF_USDA=3.279
NC_035093.1	19433313	.	T	C	.	.	MAF_INRAE=6.667;MAF_USDA=42.941
NC_035093.1	19433328	.	C	T	.	.	MAF_USDA=4.098
NC_035093.1	19433378	.	A	G	.	.	MAF_INRAE=8.228;MAF_USDA=4.118
NC_035093.1	19433556	.	A	C	.	.	MAF_INRAE=5.696;MAF_USDA=10.0
NC_035093.1	19433602	.	T	G	.	.	MAF_INRAE=28.481;MAF_USDA=12.353
NC_035093.1	19433604	.	G	T	.	.	MAF_INRAE=34.167;MAF_USDA=12.353
NC_035093.1	19433785	.	G	A	.	.	MAF_INRAE=12.025;MAF_USDA=3.333
NC_035093.1	19433835	.	T	G	.	.	MAF_USDA=6.557
NC_035093.1	19433884	.	A	T	.	.	MAF_USDA=2.459
NC_035093.1	19433905	.	G	C	.	.	MAF_INRAE=5.0;MAF_USDA=6.471
NC_035093.1	19433959	.	T	A	.	.	MAF_INRAE=12.658;MAF_USDA=4.118
NC_035093.1	19434039	.	T	A	.	.	MAF_INRAE=19.62;MAF_USDA=23.529
NC_035093.1	19434083	.	A	G	.	.	MAF_USDA=4.098
NC_035093.1	19434188	.	C	T	.	.	MAF_INRAE=15.789;MAF_USDA=5.738
NC_035093.1	19434192	.	T	C	.	.	MAF_INRAE=41.772;MAF_USDA=48.235
NC_035093.1	19434207	.	C	T	.	.	MAF_USDA=1.639
NC_035093.1	19434237	.	C	A	.	.	MAF_INRAE=19.62;MAF_USDA=44.706
NC_035093.1	19434244	.	T	A	.	.	MAF_INRAE=41.772;MAF_USDA=47.647
NC_035093.1	19434309	.	G	C	.	.	MAF_INRAE=20.886;MAF_USDA=7.059
NC_035093.1	19434326	.	C	T	.	.	MAF_INRAE=12.658;MAF_USDA=2.459
NC_035093.1	19434547	.	A	G	.	.	MAF_INRAE=19.62;MAF_USDA=48.171
NC_035093.1	19434557	.	T	A	.	.	MAF_INRAE=10.833
NC_035093.1	19434562	.	T	G	.	.	MAF_INRAE=12.658
NC_035093.1	19434564	.	G	A	.	.	MAF_INRAE=33.333;MAF_USDA=48.235
NC_035093.1	19434567	.	T	G	.	.	MAF_USDA=1.639
NC_035093.1	19434628	.	G	A	.	.	MAF_INRAE=41.772;MAF_USDA=47.619
NC_035093.1	19434683	.	G	T	.	.	MAF_INRAE=42.405;MAF_USDA=48.235
NC_035093.1	19434755	.	A	G	.	.	MAF_INRAE=42.405;MAF_USDA=48.235
NC_035093.1	19434797	.	G	A	.	.	MAF_INRAE=41.772;MAF_USDA=49.412
NC_035093.1	19434868	.	A	G	.	.	MAF_INRAE=19.62;MAF_USDA=43.75
NC_035093.1	19434874	.	A	C	.	.	MAF_INRAE=41.772;MAF_USDA=33.333
NC_035093.1	19434909	.	A	G	.	.	MAF_INRAE=5.696;MAF_USDA=34.118
NC_035093.1	19434995	.	C	T	.	.	MAF_USDA=8.333
NC_035093.1	19434997	.	C	T	.	.	MAF_INRAE=41.772;MAF_USDA=35.417
NC_035093.1	19435001	.	T	C	.	.	MAF_USDA=14.583
NC_035093.1	19435210	.	G	T	.	.	MAF_USDA=2.459
NC_035093.1	19435212	.	A	G	.	.	MAF_INRAE=35.443;MAF_USDA=17.647
NC_035093.1	19435325	.	C	A	.	.	MAF_INRAE=12.658;MAF_USDA=3.279
NC_035093.1	19435446	.	G	A	.	.	MAF_INRAE=44.937;MAF_USDA=18.824
NC_035093.1	19435455	.	A	C	.	.	MAF_USDA=1.639
NC_035093.1	19435458	.	T	C	.	.	MAF_USDA=3.279
NC_035093.1	19435493	.	T	A	.	.	MAF_USDA=2.459
NC_035093.1	19435542	.	A	C	.	.	MAF_USDA=7.377
NC_035093.1	19435677	.	A	C	.	.	MAF_USDA=21.765
NC_035093.1	19435874	.	G	T	.	.	MAF_USDA=4.167
NC_035093.1	19435979	.	G	T	.	.	MAF_INRAE=21.519;MAF_USDA=5.882
NC_035093.1	19435991	.	G	A	.	.	MAF_USDA=6.557
NC_035093.1	19436010	.	T	C	.	.	MAF_USDA=1.639
NC_035093.1	19436011	.	G	A	.	.	MAF_USDA=1.639
NC_035093.1	19436012	.	G	C	.	.	MAF_USDA=1.639
NC_035093.1	19436014	.	C	T	.	.	MAF_USDA=1.639
NC_035093.1	19436016	.	G	C	.	.	MAF_USDA=1.639
NC_035093.1	19436047	.	C	T	.	.	MAF_USDA=5.738
NC_035093.1	19436049	.	C	T	.	.	MAF_USDA=2.5
NC_035093.1	19436099	.	C	G	.	.	MAF_INRAE=41.772;MAF_USDA=45.882
NC_035093.1	19436235	.	G	A	.	.	MAF_INRAE=41.772;MAF_USDA=48.824
NC_035093.1	19436293	.	A	G	.	.	MAF_USDA=1.639
NC_035093.1	19436297	.	C	T	.	.	MAF_USDA=1.639
NC_035093.1	19436315	.	A	T	.	.	MAF_INRAE=5.696;MAF_USDA=33.529
NC_035093.1	19436325	.	G	T	.	.	MAF_INRAE=5.0;MAF_USDA=4.918
NC_035093.1	19436384	.	A	G	.	.	MAF_INRAE=8.228;MAF_USDA=8.235
NC_035093.1	19436430	.	C	T	.	.	MAF_USDA=6.557
NC_035093.1	19436435	.	T	A	.	.	MAF_INRAE=5.696;MAF_USDA=12.941
NC_035093.1	19436508	.	G	A	.	.	MAF_INRAE=14.557;MAF_USDA=20.588
NC_035093.1	19436509	.	T	C	.	.	MAF_USDA=20.588
NC_035093.1	19436530	.	A	T	.	.	MAF_USDA=29.167
NC_035093.1	19436532	.	G	C	.	.	MAF_INRAE=2.5;MAF_USDA=29.167
NC_035093.1	19436748	.	G	C	.	.	MAF_USDA=3.279
NC_035093.1	19436790	.	T	C	.	.	MAF_USDA=5.833
NC_035093.1	19436809	.	T	C	.	.	MAF_USDA=5.738
NC_035093.1	19436905	.	C	T	.	.	MAF_USDA=4.706
NC_035093.1	19436909	.	C	T	.	.	MAF_USDA=5.738
NC_035093.1	19436929	.	G	A	.	.	MAF_INRAE=3.333;MAF_USDA=1.765
NC_035093.1	19436939	.	G	A	.	.	MAF_INRAE=10.759;MAF_USDA=5.882
NC_035093.1	19436974	.	C	T	.	.	MAF_INRAE=25.949;MAF_USDA=27.059
NC_035093.1	19437050	.	A	T	.	.	MAF_USDA=1.667
NC_035093.1	19437083	.	G	T	.	.	MAF_USDA=4.167
NC_035093.1	19437099	.	G	A	.	.	MAF_USDA=7.059
NC_035093.1	19437102	.	A	C	.	.	MAF_INRAE=43.038;MAF_USDA=35.294
NC_035093.1	19437111	.	C	G	.	.	MAF_INRAE=21.519;MAF_USDA=4.706
NC_035093.1	19437123	.	G	A	.	.	MAF_USDA=1.639
NC_035093.1	19437219	.	G	T	.	.	MAF_INRAE=20.253;MAF_USDA=42.353
NC_035093.1	19437229	.	G	T	.	.	MAF_INRAE=46.835;MAF_USDA=20.588
NC_035093.1	19437294	.	T	G	.	.	MAF_USDA=2.459
NC_035093.1	19437328	.	G	T	.	.	MAF_INRAE=9.494;MAF_USDA=38.824
NC_035093.1	19437344	.	C	T	.	.	MAF_INRAE=5.0;MAF_USDA=6.557
NC_035093.1	19437374	.	T	C	.	.	MAF_INRAE=14.557;MAF_USDA=20.588
NC_035093.1	19437402	.	T	A	.	.	MAF_INRAE=46.835;MAF_USDA=20.588
NC_035093.1	19437411	.	G	A	.	.	MAF_USDA=4.706
NC_035093.1	19437415	.	C	A	.	.	MAF_USDA=4.706
NC_035093.1	19437426	.	G	T	.	.	MAF_USDA=1.639
NC_035093.1	19437499	.	A	G	.	.	MAF_USDA=1.639
NC_035093.1	19437500	.	A	C	.	.	MAF_INRAE=5.696;MAF_USDA=2.459
NC_035093.1	19437505	.	G	T	.	.	MAF_INRAE=5.833;MAF_USDA=5.294
NC_035093.1	19437509	.	T	C	.	.	MAF_INRAE=21.667
NC_035093.1	19437558	.	T	G	.	.	MAF_INRAE=15.789;MAF_USDA=14.583
NC_035093.1	19437566	.	A	T	.	.	MAF_INRAE=9.494;MAF_USDA=40.0
NC_035093.1	19437602	.	C	G	.	.	MAF_INRAE=22.785;MAF_USDA=14.118
NC_035093.1	19437632	.	C	A	.	.	MAF_INRAE=1.667;MAF_USDA=12.353
NC_035093.1	19437668	.	T	C	.	.	MAF_INRAE=22.152;MAF_USDA=11.765
NC_035093.1	19437739	.	A	G	.	.	MAF_USDA=2.459
NC_035093.1	19437853	.	G	T	.	.	MAF_USDA=1.639
NC_035093.1	19437864	.	C	T	.	.	MAF_INRAE=5.833;MAF_USDA=4.918
NC_035093.1	19437869	.	G	T	.	.	MAF_USDA=1.639
NC_035093.1	19437871	.	G	T	.	.	MAF_INRAE=32.911;MAF_USDA=25.882
NC_035093.1	19437879	.	AATTATAA	AATTATAT	.	.	MAF_USDA=31.25
NC_035093.1	19437886	.	A	T	.	.	MAF_INRAE=26.316;MAF_USDA=5.738
NC_035093.1	19437910	.	C	A	.	.	MAF_USDA=3.529
NC_035093.1	19437935	.	G	T	.	.	MAF_USDA=41.667
NC_035093.1	19437991	.	C	T	.	.	MAF_INRAE=12.658;MAF_USDA=4.098
NC_035093.1	19438045	.	C	T	.	.	MAF_INRAE=35.443;MAF_USDA=27.059
NC_035093.1	19438059	.	T	C	.	.	MAF_INRAE=35.443;MAF_USDA=25.882
NC_035093.1	19438066	.	C	T	.	.	MAF_INRAE=13.924;MAF_USDA=17.647
NC_035093.1	19438102	.	G	A	.	.	MAF_USDA=2.941
NC_035093.1	19438112	.	A	T	.	.	MAF_INRAE=5.696;MAF_USDA=2.459
NC_035093.1	19438174	.	C	T	.	.	MAF_USDA=2.459
NC_035093.1	19438348	.	T	C	.	.	MAF_USDA=5.738
NC_035093.1	19438355	.	G	T	.	.	MAF_USDA=1.639
NC_035093.1	19438425	.	G	A	.	.	MAF_INRAE=21.519;MAF_USDA=9.412
NC_035093.1	19438502	.	C	A	.	.	MAF_INRAE=44.937;MAF_USDA=24.706
NC_035093.1	19438588	.	T	A	.	.	MAF_INRAE=36.076;MAF_USDA=31.176
NC_035093.1	19438630	.	C	T	.	.	MAF_INRAE=44.937;MAF_USDA=29.412
NC_035093.1	19438667	.	T	G	.	.	MAF_INRAE=44.304;MAF_USDA=29.762
NC_035093.1	19438670	.	C	T	.	.	MAF_USDA=5.882
NC_035093.1	19438683	.	G	C	.	.	MAF_USDA=4.167
NC_035093.1	19438733	.	T	C	.	.	MAF_USDA=10.588
NC_035093.1	19438739	.	A	T	.	.	MAF_USDA=11.176
NC_035093.1	19438767	.	C	T	.	.	MAF_INRAE=44.937;MAF_USDA=28.824
NC_035093.1	19438773	.	G	A	.	.	MAF_INRAE=35.443;MAF_USDA=16.471
NC_035093.1	19438776	.	C	A	.	.	MAF_INRAE=20.0;MAF_USDA=4.706
NC_035093.1	19438806	.	C	T	.	.	MAF_INRAE=21.519;MAF_USDA=4.706
NC_035093.1	19438835	.	A	C	.	.	MAF_INRAE=21.519;MAF_USDA=4.706
NC_035093.1	19438853	.	A	T	.	.	MAF_USDA=10.588
NC_035093.1	19438854	.	T	G	.	.	MAF_USDA=10.588
NC_035093.1	19438866	.	A	T	.	.	MAF_INRAE=5.0;MAF_USDA=4.918
NC_035093.1	19438901	.	T	A	.	.	MAF_USDA=35.417
NC_035093.1	19438939	.	A	G	.	.	MAF_INRAE=9.494;MAF_USDA=40.0
NC_035093.1	19438948	.	A	T	.	.	MAF_USDA=3.529
NC_035093.1	19438960	.	A	G	.	.	MAF_USDA=11.765
NC_035093.1	19438970	.	C	A	.	.	MAF_INRAE=44.937;MAF_USDA=33.529
NC_035093.1	19438973	.	A	T	.	.	MAF_USDA=11.765
NC_035093.1	19439014	.	A	G	.	.	MAF_USDA=11.765
NC_035093.1	19439134	.	C	G	.	.	MAF_INRAE=35.443;MAF_USDA=16.471
NC_035093.1	19439136	.	A	T	.	.	MAF_USDA=5.738
NC_035093.1	19439142	.	T	C	.	.	MAF_INRAE=44.937;MAF_USDA=48.235
NC_035093.1	19439164	.	C	A	.	.	MAF_INRAE=1.667
NC_035093.1	19439179	.	C	G	.	.	MAF_INRAE=44.937;MAF_USDA=48.235
NC_035093.1	19439188	.	C	T	.	.	MAF_USDA=5.294
NC_035093.1	19439241	.	C	T	.	.	MAF_USDA=5.294
NC_035093.1	19439292	.	C	T	.	.	MAF_USDA=2.459
NC_035093.1	19439403	.	C	T	.	.	MAF_USDA=3.279
NC_035093.1	19439444	.	C	T	.	.	MAF_USDA=1.639
NC_035093.1	19439510	.	G	C	.	.	MAF_INRAE=44.937;MAF_USDA=30.588
NC_035093.1	19439512	.	G	A	.	.	MAF_USDA=6.25
NC_035093.1	19439544	.	T	G	.	.	MAF_INRAE=36.076;MAF_USDA=22.941
NC_035093.1	19439549	.	T	C	.	.	MAF_INRAE=36.076;MAF_USDA=22.353
NC_035093.1	19439723	.	T	C	.	.	MAF_USDA=2.459
NC_035093.1	19439797	.	C	T	.	.	MAF_USDA=3.279
NC_035093.1	19439808	.	G	T	.	.	MAF_USDA=3.529
NC_035093.1	19439840	.	C	A	.	.	MAF_INRAE=35.443;MAF_USDA=22.941
NC_035093.1	19439869	.	T	C	.	.	MAF_INRAE=34.81;MAF_USDA=24.118
NC_035093.1	19439940	.	A	C	.	.	MAF_USDA=4.098
NC_035093.1	19439945	.	G	A	.	.	MAF_INRAE=44.937;MAF_USDA=33.529
NC_035093.1	19440017	.	C	A	.	.	MAF_INRAE=34.81;MAF_USDA=17.647
NC_035093.1	19440029	.	A	C	.	.	MAF_USDA=7.059
NC_035093.1	19440044	.	G	A	.	.	MAF_INRAE=35.443;MAF_USDA=21.765
NC_035093.1	19440050	.	A	G	.	.	MAF_INRAE=35.443;MAF_USDA=18.235
NC_035093.1	19440080	.	A	G	.	.	MAF_INRAE=5.696;MAF_USDA=4.918
NC_035093.1	19440091	.	A	C	.	.	MAF_INRAE=5.696
NC_035093.1	19440163	.	A	C	.	.	MAF_INRAE=9.494;MAF_USDA=45.882
NC_035093.1	19440180	.	A	G	.	.	MAF_USDA=2.459
NC_035093.1	19440200	.	A	C	.	.	MAF_USDA=6.471
NC_035093.1	19440201	.	C	T	.	.	MAF_USDA=7.059
NC_035093.1	19440210	.	C	T	.	.	MAF_USDA=3.279
NC_035093.1	19440348	.	C	T	.	.	MAF_INRAE=31.579
NC_035093.1	19440358	.	A	C	.	.	MAF_USDA=4.098
NC_035093.1	19440419	.	A	G	.	.	MAF_INRAE=25.949;MAF_USDA=4.918
NC_035093.1	19440434	.	T	A	.	.	MAF_USDA=1.639
NC_035093.1	19440489	.	A	C	.	.	MAF_USDA=4.098
NC_035093.1	19440508	.	C	T	.	.	MAF_USDA=1.639
NC_035093.1	19440542	.	T	A	.	.	MAF_USDA=2.459
NC_035093.1	19440644	.	T	A	.	.	MAF_INRAE=3.333;MAF_USDA=2.083
NC_035093.1	19440657	.	G	T	.	.	MAF_USDA=4.098
NC_035093.1	19440660	.	C	G	.	.	MAF_INRAE=13.924;MAF_USDA=31.25
NC_035093.1	19440676	.	T	G	.	.	MAF_USDA=1.639
NC_035093.1	19440754	.	C	T	.	.	MAF_USDA=1.639
NC_035093.1	19440763	.	T	G	.	.	MAF_USDA=2.941
NC_035093.1	19440773	.	C	T	.	.	MAF_USDA=1.639
NC_035093.1	19440797	.	C	T	.	.	MAF_USDA=1.639
NC_035093.1	19440887	.	C	T	.	.	MAF_USDA=5.738
NC_035093.1	19440999	.	A	C	.	.	MAF_INRAE=39.873
NC_035093.1	19441009	.	C	A	.	.	MAF_INRAE=39.873
NC_035093.1	19441047	.	G	A	.	.	MAF_INRAE=24.051;MAF_USDA=47.647
NC_035093.1	19441100	.	C	T	.	.	MAF_INRAE=26.582;MAF_USDA=24.118
NC_035093.1	19441138	.	T	G	.	.	MAF_INRAE=27.848;MAF_USDA=22.941
NC_035093.1	19441152	.	A	G	.	.	MAF_INRAE=27.848;MAF_USDA=22.941
NC_035093.1	19441186	.	T	C	.	.	MAF_INRAE=27.848;MAF_USDA=25.882
NC_035093.1	19441190	.	C	T	.	.	MAF_INRAE=48.333;MAF_USDA=29.412
NC_035093.1	19441227	.	C	G	.	.	MAF_USDA=1.639
NC_035093.1	19441235	.	G	A	.	.	MAF_USDA=3.529
NC_035093.1	19441321	.	C	T	.	.	MAF_USDA=8.197
NC_035093.1	19441365	.	C	T	.	.	MAF_USDA=4.098
NC_035093.1	19441382	.	G	A	.	.	MAF_USDA=1.639
NC_035093.1	19441414	.	G	A	.	.	MAF_INRAE=13.291;MAF_USDA=15.882
NC_035093.1	19441443	.	C	A	.	.	MAF_INRAE=15.789;MAF_USDA=26.22
NC_035093.1	19441494	.	G	A	.	.	MAF_USDA=14.583
NC_035093.1	19441496	.	A	G	.	.	MAF_INRAE=15.789;MAF_USDA=18.902
NC_035093.1	19441508	.	G	T	.	.	MAF_USDA=3.049
NC_035093.1	19441510	.	A	G	.	.	MAF_INRAE=15.789;MAF_USDA=14.634
NC_035093.1	19441526	.	T	C	.	.	MAF_INRAE=13.291;MAF_USDA=18.235
NC_035093.1	19441536	.	T	C	.	.	MAF_INRAE=13.291;MAF_USDA=16.471
NC_035093.1	19441559	.	A	T	.	.	MAF_USDA=1.639
NC_035093.1	19441575	.	A	C	.	.	MAF_INRAE=44.304;MAF_USDA=37.059
NC_035093.1	19441581	.	G	A	.	.	MAF_INRAE=31.646;MAF_USDA=26.471
NC_035093.1	19441623	.	A	C	.	.	MAF_INRAE=24.051;MAF_USDA=46.471
NC_035093.1	19441637	.	G	A	.	.	MAF_INRAE=21.519;MAF_USDA=7.647
NC_035093.1	19441656	.	C	T	.	.	MAF_USDA=4.167
NC_035093.1	19441671	.	T	G	.	.	MAF_INRAE=13.924
NC_035093.1	19441689	.	C	G	.	.	MAF_INRAE=13.924
NC_035093.1	19441690	.	C	A	.	.	MAF_USDA=6.25
NC_035093.1	19441781	.	A	C	.	.	MAF_INRAE=8.861;MAF_USDA=7.647
NC_035093.1	19441840	.	C	T	.	.	MAF_USDA=2.459
NC_035093.1	19441871	.	T	A	.	.	MAF_USDA=2.459
NC_035093.1	19441891	.	C	T	.	.	MAF_INRAE=12.025;MAF_USDA=28.235
NC_035093.1	19441898	.	C	T	.	.	MAF_USDA=4.167
NC_035093.1	19441938	.	T	G	.	.	MAF_INRAE=14.557;MAF_USDA=4.098
NC_035093.1	19441945	.	T	C	.	.	MAF_INRAE=14.557;MAF_USDA=6.557
NC_035093.1	19441982	.	A	T	.	.	MAF_INRAE=15.833
NC_035093.1	19441985	.	A	T	.	.	MAF_USDA=3.279
NC_035093.1	19442014	.	T	A	.	.	MAF_INRAE=39.241;MAF_USDA=16.667
NC_035093.1	19442018	.	C	T	.	.	MAF_INRAE=21.519;MAF_USDA=12.5
NC_035093.1	19442081	.	G	A	.	.	MAF_INRAE=1.667;MAF_USDA=8.333
NC_035093.1	19442284	.	T	A	.	.	MAF_INRAE=19.62;MAF_USDA=13.529
NC_035093.1	19442294	.	C	G	.	.	MAF_USDA=5.882
NC_035093.1	19442302	.	G	A	.	.	MAF_USDA=5.882
NC_035093.1	19442326	.	T	G	.	.	MAF_USDA=2.941
NC_035093.1	19442336	.	T	G	.	.	MAF_INRAE=38.608;MAF_USDA=11.176
NC_035093.1	19442389	.	TA	TC	.	.	MAF_USDA=8.333
NC_035093.1	19442391	.	C	T	.	.	MAF_INRAE=40.833
NC_035093.1	19442402	.	G	A	.	.	MAF_USDA=1.639
NC_035093.1	19442420	.	G	A	.	.	MAF_USDA=3.279
NC_035093.1	19442453	.	T	C	.	.	MAF_USDA=6.557
NC_035093.1	19442460	.	T	C	.	.	MAF_USDA=6.557
NC_035093.1	19442469	.	C	T	.	.	MAF_INRAE=15.833;MAF_USDA=2.459
NC_035093.1	19442593	.	C	T	.	.	MAF_INRAE=4.167;MAF_USDA=10.588
NC_035093.1	19442666	.	A	T	.	.	MAF_USDA=4.098
NC_035093.1	19442682	.	T	A	.	.	MAF_INRAE=36.076;MAF_USDA=10.0
NC_035093.1	19442688	.	A	G	.	.	MAF_INRAE=4.167;MAF_USDA=13.934
NC_035093.1	19442770	.	A	G	.	.	MAF_USDA=9.524
NC_035093.1	19442779	.	T	A	.	.	MAF_USDA=5.0
NC_035093.1	19442780	.	T	A,G	.	.	MAF_INRAE=5.0;MAF_USDA=5.833
NC_035093.1	19442781	.	G	T	.	.	MAF_USDA=5.833
NC_035093.1	19442793	.	C	A	.	.	MAF_USDA=5.833
NC_035093.1	19442794	.	C	T	.	.	MAF_INRAE=26.582;MAF_USDA=38.69
NC_035093.1	19442826	.	C	A	.	.	MAF_USDA=5.294
NC_035093.1	19442846	.	C	T	.	.	MAF_USDA=2.459
NC_035093.1	19442916	.	G	T	.	.	MAF_INRAE=12.658;MAF_USDA=3.279
NC_035093.1	19442942	.	C	T	.	.	MAF_USDA=2.459
NC_035093.1	19443079	.	T	C	.	.	MAF_USDA=3.529
NC_035093.1	19443110	.	C	A	.	.	MAF_INRAE=15.833;MAF_USDA=18.235
NC_035093.1	19443191	.	G	C	.	.	MAF_INRAE=6.667;MAF_USDA=9.412
NC_035093.1	19443387	.	T	A	.	.	MAF_USDA=2.459
NC_035093.1	19443549	.	A	G	.	.	MAF_USDA=2.459
NC_035093.1	19443652	.	T	C	.	.	MAF_INRAE=21.519;MAF_USDA=7.059
NC_035093.1	19443657	.	C	T	.	.	MAF_INRAE=49.367;MAF_USDA=30.588
NC_035093.1	19443793	.	A	T	.	.	MAF_INRAE=15.833;MAF_USDA=11.176
NC_035093.1	19443857	.	CTA	CTC	.	.	MAF_USDA=8.333
NC_035093.1	19443889	.	G	A	.	.	MAF_INRAE=10.0;MAF_USDA=22.917
NC_035093.1	19443892	.	T	C	.	.	MAF_INRAE=10.0;MAF_USDA=22.917
NC_035093.1	19443965	.	G	T	.	.	MAF_INRAE=14.557;MAF_USDA=3.279
NC_035093.1	19443987	.	A	C	.	.	MAF_USDA=4.918
NC_035093.1	19443995	.	G	A	.	.	MAF_INRAE=11.392;MAF_USDA=44.118
NC_035093.1	19444062	.	G	T	.	.	MAF_INRAE=8.228;MAF_USDA=8.824
NC_035093.1	19444176	.	C	A	.	.	MAF_INRAE=36.076;MAF_USDA=10.588
NC_035093.1	19444254	.	T	A	.	.	MAF_USDA=2.459
NC_035093.1	19444274	.	T	A	.	.	MAF_USDA=4.918
NC_035093.1	19444275	.	A	T	.	.	MAF_USDA=4.918
NC_035093.1	19444284	.	C	A	.	.	MAF_USDA=4.918
NC_035093.1	19444291	.	C	A	.	.	MAF_USDA=4.918
NC_035093.1	19444356	.	G	T	.	.	MAF_USDA=4.918
NC_035093.1	19444420	.	A	T	.	.	MAF_INRAE=12.658;MAF_USDA=3.279
NC_035093.1	19444422	.	C	T	.	.	MAF_INRAE=15.0;MAF_USDA=3.279
NC_035093.1	19444537	.	G	A	.	.	MAF_INRAE=14.557;MAF_USDA=10.0
NC_035093.1	19444761	.	C	T	.	.	MAF_USDA=2.941
NC_035093.1	19444786	.	C	T	.	.	MAF_INRAE=1.667;MAF_USDA=1.639
NC_035093.1	19444884	.	T	G	.	.	MAF_USDA=1.639
NC_035093.1	19444896	.	A	G	.	.	MAF_INRAE=15.789
NC_035093.1	19444915	.	A	G	.	.	MAF_USDA=6.25
NC_035093.1	19444966	.	T	A	.	.	MAF_INRAE=15.833;MAF_USDA=2.459
NC_035093.1	19444990	.	C	T	.	.	MAF_INRAE=8.228;MAF_USDA=29.412
NC_035093.1	19445022	.	C	G	.	.	MAF_USDA=1.639
NC_035093.1	19445099	.	G	A	.	.	MAF_INRAE=13.924;MAF_USDA=8.197
NC_035093.1	19445185	.	C	T	.	.	MAF_INRAE=13.924;MAF_USDA=8.197
NC_035093.1	19445188	.	C	T	.	.	MAF_INRAE=4.167
NC_035093.1	19445214	.	A	T	.	.	MAF_INRAE=15.789;MAF_USDA=14.583
NC_035093.1	19445275	.	A	G	.	.	MAF_INRAE=15.833;MAF_USDA=2.459
NC_035093.1	19445381	.	T	A	.	.	MAF_INRAE=12.658;MAF_USDA=3.279
NC_035093.1	19445397	.	C	T	.	.	MAF_USDA=6.557
NC_035093.1	19445415	.	C	T	.	.	MAF_INRAE=25.949;MAF_USDA=24.706
NC_035093.1	19445453	.	T	G	.	.	MAF_INRAE=13.924;MAF_USDA=8.197
NC_035093.1	19445562	.	C	A	.	.	MAF_INRAE=15.833;MAF_USDA=9.412
NC_035093.1	19445585	.	TACGGGGCACGAGAGGTCAGCAAGG	TACGGGGCACGAGAGGTCAGCAAGA	.	.	MAF_USDA=14.583
NC_035093.1	19445754	.	G	A	.	.	MAF_USDA=14.118
NC_035093.1	19445842	.	A	T	.	.	MAF_INRAE=31.667
NC_035093.1	19445843	.	A	T	.	.	MAF_INRAE=41.667
NC_035093.1	19445845	.	G	T	.	.	MAF_INRAE=10.0;MAF_USDA=22.917
NC_035093.1	19445901	.	T	A	.	.	MAF_INRAE=13.924;MAF_USDA=8.197
NC_035093.1	19445918	.	A	G	.	.	MAF_INRAE=21.519;MAF_USDA=7.647
NC_035093.1	19445922	.	G	C	.	.	MAF_INRAE=13.924;MAF_USDA=7.377
NC_035093.1	19445943	.	C	T	.	.	MAF_USDA=5.738
NC_035093.1	19446018	.	G	A	.	.	MAF_INRAE=27.848;MAF_USDA=9.412
NC_035093.1	19446025	.	T	G	.	.	MAF_USDA=29.167
NC_035093.1	19446026	.	C	T	.	.	MAF_USDA=29.167
NC_035093.1	19446028	.	A	C	.	.	MAF_USDA=29.167
NC_035093.1	19446032	.	G	T	.	.	MAF_INRAE=25.833;MAF_USDA=29.167
NC_035093.1	19446034	.	T	A	.	.	MAF_INRAE=25.833;MAF_USDA=29.167
NC_035093.1	19446097	.	C	T	.	.	MAF_USDA=4.918
NC_035093.1	19446103	.	G	A	.	.	MAF_INRAE=4.167
NC_035093.1	19446125	.	A	G	.	.	MAF_USDA=3.279
NC_035093.1	19446129	.	A	C	.	.	MAF_USDA=3.279
NC_035093.1	19446130	.	T	G	.	.	MAF_USDA=3.279
NC_035093.1	19446139	.	A	G	.	.	MAF_USDA=3.279
NC_035093.1	19446143	.	C	T	.	.	MAF_USDA=8.333
NC_035093.1	19446230	.	A	G	.	.	MAF_INRAE=13.924;MAF_USDA=8.197
NC_035093.1	19446301	.	G	T	.	.	MAF_USDA=8.197
NC_035093.1	19446302	.	T	A	.	.	MAF_USDA=8.197
NC_035093.1	19446303	.	T	A	.	.	MAF_USDA=8.197
NC_035093.1	19446306	.	C	A	.	.	MAF_USDA=8.197
NC_035093.1	19446307	.	G	T	.	.	MAF_USDA=8.197
NC_035093.1	19446308	.	G	A	.	.	MAF_USDA=8.197
NC_035093.1	19446383	.	A	C	.	.	MAF_INRAE=13.924;MAF_USDA=9.016
NC_035093.1	19446397	.	G	A	.	.	MAF_INRAE=15.0;MAF_USDA=8.197
NC_035093.1	19446418	.	C	A	.	.	MAF_INRAE=15.0;MAF_USDA=7.377
NC_035093.1	19446436	.	C	A	.	.	MAF_INRAE=15.0
NC_035093.1	19446445	.	T	C	.	.	MAF_INRAE=15.0;MAF_USDA=7.377
NC_035093.1	19446633	.	T	A	.	.	MAF_USDA=2.459
NC_035093.1	19446708	.	G	A	.	.	MAF_USDA=4.918
NC_035093.1	19446766	.	A	G	.	.	MAF_USDA=1.639
NC_035093.1	19446768	.	A	G	.	.	MAF_USDA=3.279
NC_035093.1	19446782	.	G	A	.	.	MAF_USDA=4.118
NC_035093.1	19446926	.	T	C	.	.	MAF_INRAE=15.833;MAF_USDA=7.059
NC_035093.1	19446951	.	T	A	.	.	MAF_USDA=4.118
NC_035093.1	19446970	.	G	A	.	.	MAF_INRAE=5.0
NC_035093.1	19446981	.	G	T	.	.	MAF_INRAE=13.924;MAF_USDA=7.377
NC_035093.1	19447088	.	T	A	.	.	MAF_USDA=4.918
NC_035093.1	19447097	.	T	G	.	.	MAF_USDA=1.639
NC_035093.1	19447149	.	T	A	.	.	MAF_INRAE=12.025;MAF_USDA=3.571
NC_035093.1	19447196	.	A	G	.	.	MAF_USDA=28.571
NC_035093.1	19447237	.	A	G	.	.	MAF_USDA=6.25
NC_035093.1	19447272	.	C	G	.	.	MAF_INRAE=8.228;MAF_USDA=28.824
NC_035093.1	19447430	.	C	T	.	.	MAF_USDA=4.118
NC_035093.1	19447434	.	C	A	.	.	MAF_INRAE=13.291;MAF_USDA=7.377
NC_035093.1	19447477	.	G	T	.	.	MAF_USDA=1.639
NC_035093.1	19447481	.	C	T	.	.	MAF_INRAE=11.392;MAF_USDA=3.529
NC_035093.1	19447494	.	C	T	.	.	MAF_INRAE=12.5;MAF_USDA=6.557
NC_035093.1	19447515	.	C	T	.	.	MAF_USDA=29.167
NC_035093.1	19447543	.	A	T	.	.	MAF_USDA=41.667
NC_035093.1	19447579	.	T	G	.	.	MAF_USDA=34.783
NC_035093.1	19447592	.	T	C	.	.	MAF_USDA=4.348
NC_035093.1	19447663	.	A	G	.	.	MAF_INRAE=9.167
NC_035093.1	19447768	.	C	A	.	.	MAF_USDA=4.918
NC_035093.1	19447785	.	C	A	.	.	MAF_INRAE=15.833;MAF_USDA=8.333
NC_035093.1	19447797	.	G	A	.	.	MAF_USDA=4.167
NC_035093.1	19447802	.	T	A	.	.	MAF_USDA=4.167
NC_035093.1	19447806	.	T	A	.	.	MAF_USDA=4.167
NC_035093.1	19447857	.	G	A	.	.	MAF_USDA=3.279
NC_035093.1	19447859	.	C	T	.	.	MAF_INRAE=17.722;MAF_USDA=47.647
NC_035093.1	19447908	.	A	C	.	.	MAF_INRAE=10.0;MAF_USDA=9.524
NC_035093.1	19447964	.	C	A	.	.	MAF_INRAE=4.167;MAF_USDA=1.639
NC_035093.1	19448092	.	T	C	.	.	MAF_INRAE=16.456;MAF_USDA=47.059
NC_035093.1	19448097	.	C	T	.	.	MAF_INRAE=22.152;MAF_USDA=8.235
NC_035093.1	19448204	.	A	C	.	.	MAF_USDA=4.706
NC_035093.1	19448285	.	T	G	.	.	MAF_INRAE=45.57;MAF_USDA=35.882
NC_035093.1	19448320	.	T	A	.	.	MAF_USDA=4.918
NC_035093.1	19448338	.	G	T	.	.	MAF_INRAE=44.937;MAF_USDA=40.588
NC_035093.1	19448419	.	A	G	.	.	MAF_INRAE=20.253;MAF_USDA=18.235
NC_035093.1	19448472	.	G	C	.	.	MAF_INRAE=13.924;MAF_USDA=8.197
NC_035093.1	19448499	.	G	A	.	.	MAF_INRAE=12.658;MAF_USDA=3.529
NC_035093.1	19448502	.	A	G	.	.	MAF_INRAE=16.667;MAF_USDA=41.765
NC_035093.1	19448526	.	C	T	.	.	MAF_USDA=4.118
NC_035093.1	19448576	.	G	A	.	.	MAF_INRAE=13.924;MAF_USDA=8.197
NC_035093.1	19448617	.	T	C	.	.	MAF_INRAE=21.519;MAF_USDA=8.235
NC_035093.1	19448657	.	C	T	.	.	MAF_INRAE=13.924;MAF_USDA=7.377
NC_035093.1	19448666	.	T	G	.	.	MAF_USDA=2.459
NC_035093.1	19448703	.	T	C	.	.	MAF_INRAE=15.789;MAF_USDA=14.583
NC_035093.1	19448709	.	G	A	.	.	MAF_INRAE=22.152;MAF_USDA=8.235
NC_035093.1	19448714	.	G	T	.	.	MAF_USDA=3.279
NC_035093.1	19448781	.	A	T	.	.	MAF_INRAE=4.167;MAF_USDA=4.118
NC_035093.1	19448782	.	T	A	.	.	MAF_INRAE=4.167;MAF_USDA=4.118
NC_035093.1	19448915	.	T	G	.	.	MAF_USDA=4.918
NC_035093.1	19448940	.	T	A	.	.	MAF_USDA=1.639
NC_035093.1	19449046	.	A	C	.	.	MAF_USDA=10.656
NC_035093.1	19449054	.	G	T	.	.	MAF_USDA=3.529
NC_035093.1	19449148	.	G	A	.	.	MAF_INRAE=4.167;MAF_USDA=9.016
NC_035093.1	19449149	.	T	G	.	.	MAF_USDA=4.118
NC_035093.1	19449180	.	A	G	.	.	MAF_USDA=3.279
NC_035093.1	19449190	.	C	T	.	.	MAF_USDA=3.529
NC_035093.1	19449388	.	T	C	.	.	MAF_INRAE=4.167;MAF_USDA=11.475
NC_035093.1	19449396	.	G	T	.	.	MAF_INRAE=15.833;MAF_USDA=5.738
NC_035093.1	19449409	.	T	G	.	.	MAF_INRAE=13.924;MAF_USDA=3.279
NC_035093.1	19449463	.	A	G	.	.	MAF_INRAE=22.152;MAF_USDA=3.529
NC_035093.1	19449532	.	T	A	.	.	MAF_INRAE=4.167;MAF_USDA=8.197
NC_035093.1	19449542	.	C	T	.	.	MAF_INRAE=13.924;MAF_USDA=3.279
NC_035093.1	19449587	.	A	G	.	.	MAF_INRAE=4.167;MAF_USDA=8.197
NC_035093.1	19449596	.	G	A	.	.	MAF_INRAE=13.924;MAF_USDA=10.0
NC_035093.1	19449601	.	G	T	.	.	MAF_USDA=3.279
NC_035093.1	19449698	.	G	A	.	.	MAF_INRAE=13.924;MAF_USDA=3.279
NC_035093.1	19449761	.	A	C	.	.	MAF_INRAE=8.228;MAF_USDA=22.941
NC_035093.1	19449764	.	A	C	.	.	MAF_INRAE=4.167;MAF_USDA=9.016
NC_035093.1	19449772	.	T	G	.	.	MAF_INRAE=12.658;MAF_USDA=2.941
NC_035093.1	19449778	.	T	G	.	.	MAF_USDA=5.294
NC_035093.1	19449838	.	C	T	.	.	MAF_INRAE=12.658;MAF_USDA=3.279
NC_035093.1	19449864	.	T	G	.	.	MAF_INRAE=4.167;MAF_USDA=9.016
NC_035093.1	19449922	.	A	G	.	.	MAF_USDA=4.098
NC_035093.1	19449924	.	C	T	.	.	MAF_INRAE=4.167;MAF_USDA=8.197
NC_035093.1	19449938	.	G	C	.	.	MAF_INRAE=13.924;MAF_USDA=10.0
NC_035093.1	19449964	.	A	C	.	.	MAF_INRAE=8.228;MAF_USDA=3.529
NC_035093.1	19449965	.	A	C	.	.	MAF_USDA=1.639
NC_035093.1	19449969	.	A	G	.	.	MAF_USDA=4.167
NC_035093.1	19449976	.	G	T	.	.	MAF_USDA=4.167
NC_035093.1	19449978	.	C	G	.	.	MAF_USDA=4.167
NC_035093.1	19450085	.	T	G	.	.	MAF_INRAE=4.167;MAF_USDA=3.279
NC_035093.1	19450102	.	G	A	.	.	MAF_USDA=4.118
NC_035093.1	19450163	.	A	G	.	.	MAF_INRAE=1.667
NC_035093.1	19450218	.	A	C	.	.	MAF_USDA=6.557
NC_035093.1	19450221	.	T	G	.	.	MAF_USDA=2.941
NC_035093.1	19450224	.	A	G	.	.	MAF_INRAE=12.658;MAF_USDA=10.588
NC_035093.1	19450342	.	C	T	.	.	MAF_USDA=2.976
NC_035093.1	19450437	.	T	C	.	.	MAF_USDA=1.667
NC_035093.1	19450520	.	A	T	.	.	MAF_INRAE=15.833;MAF_USDA=4.167
NC_035093.1	19450768	.	G	A	.	.	MAF_INRAE=36.076;MAF_USDA=40.0
NC_035093.1	19450770	.	C	A	.	.	MAF_USDA=5.882
NC_035093.1	19450772	.	G	A	.	.	MAF_INRAE=20.0;MAF_USDA=6.557
NC_035093.1	19450781	.	G	A	.	.	MAF_INRAE=5.696;MAF_USDA=2.459
NC_035093.1	19450790	.	T	G	.	.	MAF_INRAE=13.924;MAF_USDA=11.176
NC_035093.1	19450965	.	A	C	.	.	MAF_INRAE=14.557;MAF_USDA=5.294
NC_035093.1	19451098	.	A	G	.	.	MAF_USDA=4.118
NC_035093.1	19451148	.	T	A	.	.	MAF_INRAE=12.658;MAF_USDA=3.529
NC_035093.1	19451176	.	G	A	.	.	MAF_USDA=1.639
NC_035093.1	19451177	.	G	T	.	.	MAF_USDA=20.0
NC_035093.1	19451199	.	G	T	.	.	MAF_INRAE=13.924;MAF_USDA=12.353
NC_035093.1	19451240	.	C	T	.	.	MAF_INRAE=36.076;MAF_USDA=10.0
NC_035093.1	19451274	.	C	A	.	.	MAF_INRAE=13.924;MAF_USDA=12.353
NC_035093.1	19451286	.	C	T	.	.	MAF_INRAE=14.557;MAF_USDA=4.098
NC_035093.1	19451311	.	G	A	.	.	MAF_USDA=2.459
NC_035093.1	19451314	.	G	C	.	.	MAF_USDA=9.016
NC_035093.1	19451318	.	C	A	.	.	MAF_USDA=2.459
NC_035093.1	19451345	.	C	G	.	.	MAF_USDA=10.588
NC_035093.1	19451355	.	G	A	.	.	MAF_INRAE=36.842;MAF_USDA=41.176
NC_035093.1	19451358	.	C	G	.	.	MAF_USDA=9.412
NC_035093.1	19451362	.	C	A	.	.	MAF_INRAE=26.316;MAF_USDA=7.647
NC_035093.1	19451383	.	T	G	.	.	MAF_INRAE=13.924;MAF_USDA=11.765
NC_035093.1	19451404	.	A	T	.	.	MAF_USDA=1.639
NC_035093.1	19451481	.	G	A	.	.	MAF_INRAE=20.0;MAF_USDA=10.417
NC_035093.1	19451546	.	T	A	.	.	MAF_INRAE=13.924;MAF_USDA=4.098
NC_035093.1	19451547	.	T	A	.	.	MAF_INRAE=15.0;MAF_USDA=4.098
NC_035093.1	19451562	.	G	T	.	.	MAF_USDA=4.706
NC_035093.1	19451587	.	C	T	.	.	MAF_INRAE=13.924;MAF_USDA=4.918
NC_035093.1	19451605	.	G	C	.	.	MAF_USDA=2.459
NC_035093.1	19451628	.	A	G	.	.	MAF_USDA=2.459
NC_035093.1	19451638	.	G	A	.	.	MAF_INRAE=7.595;MAF_USDA=21.765
NC_035093.1	19451678	.	C	A	.	.	MAF_INRAE=14.557;MAF_USDA=4.918
NC_035093.1	19451782	.	C	T	.	.	MAF_INRAE=14.557
NC_035093.1	19451820	.	C	T	.	.	MAF_INRAE=28.481;MAF_USDA=17.647
NC_035093.1	19451891	.	T	C	.	.	MAF_INRAE=28.481;MAF_USDA=15.294
NC_035093.1	19451897	.	T	A	.	.	MAF_INRAE=15.789;MAF_USDA=14.583
NC_035093.1	19451913	.	T	A	.	.	MAF_INRAE=28.481;MAF_USDA=14.706
NC_035093.1	19451924	.	T	A	.	.	MAF_INRAE=14.557;MAF_USDA=4.918
NC_035093.1	19451938	.	G	T	.	.	MAF_INRAE=21.519;MAF_USDA=11.765
NC_035093.1	19452003	.	G	A	.	.	MAF_INRAE=13.924;MAF_USDA=11.765
NC_035093.1	19452027	.	T	C	.	.	MAF_USDA=9.836
NC_035093.1	19452050	.	T	G	.	.	MAF_INRAE=20.886;MAF_USDA=8.197
NC_035093.1	19452053	.	C	T	.	.	MAF_INRAE=13.291
NC_035093.1	19452102	.	G	A	.	.	MAF_INRAE=17.5;MAF_USDA=8.197
NC_035093.1	19452135	.	T	C	.	.	MAF_INRAE=5.833
NC_035093.1	19452169	.	T	A	.	.	MAF_INRAE=18.333;MAF_USDA=9.836
NC_035093.1	19452180	.	T	A	.	.	MAF_INRAE=6.667
NC_035093.1	19452222	.	G	A	.	.	MAF_USDA=8.197
NC_035093.1	19452229	.	G	C	.	.	MAF_USDA=10.588
NC_035093.1	19452263	.	A	T	.	.	MAF_INRAE=15.833;MAF_USDA=9.016
NC_035093.1	19452410	.	A	T	.	.	MAF_INRAE=10.127;MAF_USDA=5.882
NC_035093.1	19452454	.	G	T	.	.	MAF_USDA=4.118
NC_035093.1	19452457	.	A	G	.	.	MAF_USDA=1.639
NC_035093.1	19452504	.	C	T	.	.	MAF_INRAE=15.789
NC_035093.1	19452525	.	C	A	.	.	MAF_INRAE=5.0
NC_035093.1	19452530	.	C	A	.	.	MAF_INRAE=3.333
NC_035093.1	19452542	.	G	T	.	.	MAF_INRAE=3.333
NC_035093.1	19452562	.	T	G	.	.	MAF_INRAE=2.5
NC_035093.1	19452591	.	C	T	.	.	MAF_INRAE=34.81;MAF_USDA=16.471
NC_035093.1	19452615	.	C	A	.	.	MAF_USDA=2.459
NC_035093.1	19452680	.	C	A	.	.	MAF_USDA=4.098
NC_035093.1	19452682	.	A	C	.	.	MAF_USDA=1.667
NC_035093.1	19452703	.	C	T	.	.	MAF_USDA=2.353
NC_035093.1	19452739	.	C	T	.	.	MAF_USDA=14.286
NC_035093.1	19452762	.	C	A	.	.	MAF_INRAE=13.924;MAF_USDA=12.353
NC_035093.1	19452987	.	G	A	.	.	MAF_USDA=1.765
NC_035093.1	19453026	.	A	T	.	.	MAF_USDA=9.016
NC_035093.1	19453065	.	C	T	.	.	MAF_INRAE=8.228;MAF_USDA=5.422
NC_035093.1	19453066	.	G	A	.	.	MAF_USDA=6.25
NC_035093.1	19453070	.	T	G	.	.	MAF_INRAE=5.0
NC_035093.1	19453106	.	T	A	.	.	MAF_INRAE=22.785;MAF_USDA=7.143
NC_035093.1	19453145	.	T	G	.	.	MAF_INRAE=1.667;MAF_USDA=4.167
NC_035093.1	19453201	.	A	G	.	.	MAF_INRAE=14.557;MAF_USDA=4.918
NC_035093.1	19453209	.	G	T	.	.	MAF_USDA=1.639
NC_035093.1	19453238	.	C	T	.	.	MAF_USDA=1.639
NC_035093.1	19453271	.	T	A	.	.	MAF_USDA=3.279
NC_035093.1	19453274	.	T	C	.	.	MAF_USDA=1.639
NC_035093.1	19453336	.	G	T	.	.	MAF_USDA=4.167
NC_035093.1	19453342	.	G	A	.	.	MAF_USDA=1.639
NC_035093.1	19453347	.	C	T	.	.	MAF_INRAE=22.152;MAF_USDA=4.706
NC_035093.1	19453494	.	G	A	.	.	MAF_INRAE=14.557;MAF_USDA=4.098
NC_035093.1	19453623	.	T	A	.	.	MAF_USDA=6.25
NC_035093.1	19453625	.	T	G	.	.	MAF_USDA=6.25
NC_035093.1	19453694	.	G	A	.	.	MAF_INRAE=18.354;MAF_USDA=10.588
NC_035093.1	19453761	.	T	A	.	.	MAF_USDA=2.941
NC_035093.1	19453914	.	T	G	.	.	MAF_INRAE=22.152;MAF_USDA=22.941
NC_035093.1	19453971	.	G	A	.	.	MAF_USDA=9.016
NC_035093.1	19454034	.	G	A	.	.	MAF_INRAE=21.519;MAF_USDA=4.706
NC_035093.1	19454071	.	G	T	.	.	MAF_USDA=8.333
NC_035093.1	19454076	.	C	A	.	.	MAF_INRAE=5.833
NC_035093.1	19454089	.	T	A	.	.	MAF_INRAE=10.0
NC_035093.1	19454090	.	T	A	.	.	MAF_INRAE=25.833
NC_035093.1	19454093	.	A	T	.	.	MAF_INRAE=13.924;MAF_USDA=33.333
NC_035093.1	19454095	.	G	A	.	.	MAF_INRAE=10.0;MAF_USDA=14.583
NC_035093.1	19454114	.	A	T	.	.	MAF_USDA=16.667
NC_035093.1	19454116	.	A	C	.	.	MAF_USDA=18.75
NC_035093.1	19454119	.	A	T	.	.	MAF_USDA=18.75
NC_035093.1	19454121	.	T	A	.	.	MAF_USDA=18.75
NC_035093.1	19454123	.	A	T	.	.	MAF_USDA=16.667
NC_035093.1	19454126	.	G	A	.	.	MAF_USDA=16.667
NC_035093.1	19454128	.	A	T	.	.	MAF_USDA=16.667
NC_035093.1	19454134	.	C	G	.	.	MAF_INRAE=22.5
NC_035093.1	19454190	.	A	G	.	.	MAF_USDA=14.286
NC_035093.1	19454219	.	A	T	.	.	MAF_INRAE=5.0
NC_035093.1	19454223	.	G	T	.	.	MAF_INRAE=5.0
NC_035093.1	19454442	.	A	C	.	.	MAF_INRAE=8.228;MAF_USDA=37.647
NC_035093.1	19454449	.	C	T	.	.	MAF_INRAE=16.456;MAF_USDA=40.588
NC_035093.1	19454458	.	T	A	.	.	MAF_INRAE=13.924;MAF_USDA=29.167
NC_035093.1	19454469	.	A	T	.	.	MAF_USDA=5.738
NC_035093.1	19454485	.	T	C	.	.	MAF_USDA=14.118
NC_035093.1	19454496	.	C	T	.	.	MAF_USDA=13.529
NC_035093.1	19454500	.	C	T	.	.	MAF_USDA=9.016
NC_035093.1	19454632	.	C	A	.	.	MAF_USDA=7.647
NC_035093.1	19454781	.	G	T	.	.	MAF_INRAE=5.0
NC_035093.1	19454897	.	G	A	.	.	MAF_INRAE=3.333;MAF_USDA=1.765
NC_035093.1	19455003	.	T	C	.	.	MAF_INRAE=5.0;MAF_USDA=8.333
NC_035093.1	19455056	.	G	A	.	.	MAF_USDA=4.167
NC_035093.1	19455067	.	G	A	.	.	MAF_INRAE=14.557;MAF_USDA=12.941
NC_035093.1	19455123	.	A	C	.	.	MAF_USDA=4.167
NC_035093.1	19455124	.	T	C	.	.	MAF_USDA=4.167
NC_035093.1	19455203	.	T	A	.	.	MAF_INRAE=2.5;MAF_USDA=1.765
NC_035093.1	19455385	.	A	C	.	.	MAF_INRAE=3.333;MAF_USDA=2.353
NC_035093.1	19455568	.	T	G	.	.	MAF_USDA=3.529
NC_035093.1	19455766	.	G	A	.	.	MAF_INRAE=36.076;MAF_USDA=44.118
NC_035093.1	19455777	.	A	G	.	.	MAF_INRAE=20.253;MAF_USDA=1.639
NC_035093.1	19455783	.	C	T	.	.	MAF_INRAE=15.789
NC_035093.1	19455848	.	C	T	.	.	MAF_USDA=3.529
NC_035093.1	19455871	.	T	G	.	.	MAF_USDA=4.706
NC_035093.1	19455972	.	G	A	.	.	MAF_INRAE=10.127;MAF_USDA=22.917
NC_035093.1	19455978	.	A	G	.	.	MAF_INRAE=20.253;MAF_USDA=23.529
NC_035093.1	19456038	.	C	T	.	.	MAF_USDA=3.529
NC_035093.1	19456039	.	A	G	.	.	MAF_USDA=4.118
NC_035093.1	19456058	.	G	A	.	.	MAF_USDA=1.639
NC_035093.1	19456065	.	A	C	.	.	MAF_USDA=3.529
NC_035093.1	19456081	.	G	T	.	.	MAF_USDA=4.167
NC_035093.1	19456130	.	G	A	.	.	MAF_USDA=1.639
NC_035093.1	19456203	.	A	G	.	.	MAF_USDA=3.529
NC_035093.1	19456216	.	G	A	.	.	MAF_INRAE=9.494;MAF_USDA=31.25
NC_035093.1	19456268	.	A	T	.	.	MAF_USDA=3.529
NC_035093.1	19456280	.	C	T	.	.	MAF_USDA=5.738
NC_035093.1	19456425	.	C	T	.	.	MAF_USDA=3.529
NC_035093.1	19456468	.	G	T	.	.	MAF_USDA=2.459
NC_035093.1	19456569	.	C	T	.	.	MAF_USDA=6.25
NC_035093.1	19456608	.	G	A	.	.	MAF_USDA=6.25
NC_035093.1	19456618	.	G	T	.	.	MAF_USDA=4.918
NC_035093.1	19456629	.	T	G	.	.	MAF_USDA=4.217
NC_035093.1	19456659	.	G	A	.	.	MAF_INRAE=21.667;MAF_USDA=7.377
NC_035093.1	19456710	.	A	C	.	.	MAF_USDA=12.195
NC_035093.1	19456712	.	T	A	.	.	MAF_USDA=3.333
NC_035093.1	19456713	.	G	T	.	.	MAF_INRAE=35.0
NC_035093.1	19456716	.	T	C	.	.	MAF_USDA=4.217
NC_035093.1	19456726	.	T	C	.	.	MAF_USDA=4.217
NC_035093.1	19456760	.	A	C	.	.	MAF_USDA=4.217
NC_035093.1	19456840	.	T	C	.	.	MAF_USDA=1.639
NC_035093.1	19457028	.	A	G	.	.	MAF_USDA=4.819
NC_035093.1	19457195	.	A	T	.	.	MAF_USDA=4.706
NC_035093.1	19457239	.	G	A	.	.	MAF_USDA=3.529
NC_035093.1	19457251	.	T	C	.	.	MAF_USDA=1.639
NC_035093.1	19457276	.	T	G	.	.	MAF_USDA=3.529
NC_035093.1	19457288	.	T	C	.	.	MAF_USDA=2.353
NC_035093.1	19457335	.	C	T	.	.	MAF_USDA=3.529
NC_035093.1	19457535	.	T	C	.	.	MAF_INRAE=2.5
NC_035093.1	19458071	.	C	A	.	.	MAF_USDA=45.833
NC_035093.1	19458140	.	G	T	.	.	MAF_USDA=41.463
NC_035093.1	19458146	.	C	A	.	.	MAF_USDA=2.542
NC_035093.1	19458162	.	G	C	.	.	MAF_USDA=45.783
NC_035093.1	19458258	.	G	T	.	.	MAF_INRAE=21.053;MAF_USDA=19.643
NC_035093.1	19458295	.	G	T	.	.	MAF_INRAE=1.667;MAF_USDA=15.476
NC_035093.1	19458299	.	A	G	.	.	MAF_USDA=1.667
NC_035093.1	19458396	.	G	A	.	.	MAF_USDA=3.333
NC_035093.1	19458452	.	C	T	.	.	MAF_USDA=7.143
NC_035093.1	19458626	.	T	C	.	.	MAF_INRAE=19.167;MAF_USDA=49.412
NC_035093.1	19458691	.	C	A	.	.	MAF_USDA=43.75
NC_035093.1	19458707	.	A	C	.	.	MAF_INRAE=19.167;MAF_USDA=46.471
NC_035093.1	19458742	.	T	G	.	.	MAF_INRAE=35.443;MAF_USDA=14.706
NC_035093.1	19458752	.	C	T	.	.	MAF_USDA=6.557
NC_035093.1	19458768	.	C	A	.	.	MAF_INRAE=3.333;MAF_USDA=5.882
NC_035093.1	19458797	.	G	A	.	.	MAF_INRAE=12.025;MAF_USDA=7.059
NC_035093.1	19458816	.	G	A	.	.	MAF_INRAE=24.167;MAF_USDA=47.059
NC_035093.1	19458830	.	G	A	.	.	MAF_INRAE=34.81;MAF_USDA=14.118
NC_035093.1	19458852	.	T	A	.	.	MAF_USDA=4.918
NC_035093.1	19458861	.	G	A	.	.	MAF_USDA=3.279
NC_035093.1	19458876	.	G	A	.	.	MAF_USDA=2.459
NC_035093.1	19458881	.	C	T	.	.	MAF_INRAE=3.333;MAF_USDA=8.235
NC_035093.1	19458898	.	A	G	.	.	MAF_INRAE=29.747;MAF_USDA=31.765
NC_035093.1	19458949	.	C	A	.	.	MAF_INRAE=12.025;MAF_USDA=7.647
NC_035093.1	19458974	.	G	A	.	.	MAF_INRAE=3.333;MAF_USDA=6.471
NC_035093.1	19458976	.	G	A	.	.	MAF_USDA=3.279
NC_035093.1	19458992	.	C	A	.	.	MAF_INRAE=22.5
NC_035093.1	19458993	.	C	T	.	.	MAF_INRAE=19.167
NC_035093.1	19459000	.	T	G	.	.	MAF_INRAE=33.333;MAF_USDA=29.167
NC_035093.1	19459008	.	C	A	.	.	MAF_INRAE=15.833;MAF_USDA=10.0
NC_035093.1	19459023	.	A	C	.	.	MAF_INRAE=13.924;MAF_USDA=3.279
NC_035093.1	19459027	.	G	A	.	.	MAF_INRAE=33.333;MAF_USDA=29.412
NC_035093.1	19459052	.	C	T	.	.	MAF_USDA=1.639
NC_035093.1	19459076	.	C	T	.	.	MAF_INRAE=24.167;MAF_USDA=43.75
NC_035093.1	19459098	.	C	T	.	.	MAF_INRAE=26.582;MAF_USDA=47.917
NC_035093.1	19459099	.	G	T	.	.	MAF_USDA=1.639
NC_035093.1	19459136	.	T	G	.	.	MAF_USDA=6.25
NC_035093.1	19459145	.	A	G	.	.	MAF_INRAE=17.722;MAF_USDA=22.941
NC_035093.1	19459151	.	G	A	.	.	MAF_INRAE=32.278;MAF_USDA=8.824
NC_035093.1	19459153	.	A	G	.	.	MAF_INRAE=19.167;MAF_USDA=45.882
NC_035093.1	19459171	.	G	A	.	.	MAF_USDA=3.279
NC_035093.1	19459180	.	C	A	.	.	MAF_INRAE=14.557;MAF_USDA=12.353
NC_035093.1	19459196	.	G	C	.	.	MAF_USDA=8.197
NC_035093.1	19459204	.	C	A	.	.	MAF_USDA=4.098
NC_035093.1	19459209	.	T	G	.	.	MAF_INRAE=31.646;MAF_USDA=8.235
NC_035093.1	19459216	.	T	A	.	.	MAF_USDA=1.639
NC_035093.1	19459222	.	C	G	.	.	MAF_USDA=11.475
NC_035093.1	19459261	.	C	T	.	.	MAF_USDA=1.639
NC_035093.1	19459262	.	G	A	.	.	MAF_USDA=1.639
NC_035093.1	19459267	.	A	G	.	.	MAF_INRAE=19.167;MAF_USDA=48.824
NC_035093.1	19459278	.	C	T	.	.	MAF_INRAE=15.833;MAF_USDA=10.588
NC_035093.1	19459279	.	C	G	.	.	MAF_INRAE=3.333;MAF_USDA=40.0
NC_035093.1	19459296	.	T	G	.	.	MAF_INRAE=25.949;MAF_USDA=30.588
NC_035093.1	19459300	.	C	T	.	.	MAF_INRAE=19.167;MAF_USDA=49.412
NC_035093.1	19459301	.	T	C	.	.	MAF_INRAE=28.333;MAF_USDA=25.882
NC_035093.1	19459309	.	G	C	.	.	MAF_INRAE=15.833;MAF_USDA=10.588
NC_035093.1	19459328	.	A	T	.	.	MAF_USDA=5.738
NC_035093.1	19459331	.	G	A	.	.	MAF_INRAE=25.0;MAF_USDA=31.765
NC_035093.1	19459334	.	G	T	.	.	MAF_USDA=6.557
NC_035093.1	19459351	.	G	C	.	.	MAF_USDA=7.377
NC_035093.1	19459367	.	A	C	.	.	MAF_INRAE=12.658;MAF_USDA=10.588
NC_035093.1	19459375	.	C	G	.	.	MAF_INRAE=12.025;MAF_USDA=5.882
NC_035093.1	19459378	.	T	A	.	.	MAF_INRAE=5.833;MAF_USDA=10.417
NC_035093.1	19459381	.	C	A	.	.	MAF_USDA=6.471
NC_035093.1	19459384	.	T	C	.	.	MAF_INRAE=12.025;MAF_USDA=7.647
NC_035093.1	19459397	.	C	A	.	.	MAF_INRAE=12.025;MAF_USDA=7.059
NC_035093.1	19459502	.	C	T	.	.	MAF_USDA=3.279
NC_035093.1	19459503	.	G	A	.	.	MAF_USDA=2.459
NC_035093.1	19459545	.	T	A	.	.	MAF_USDA=3.279
NC_035093.1	19459550	.	A	G	.	.	MAF_INRAE=3.333;MAF_USDA=40.0
NC_035093.1	19459558	.	G	A	.	.	MAF_USDA=2.459
NC_035093.1	19459571	.	T	G	.	.	MAF_INRAE=3.333;MAF_USDA=40.588
NC_035093.1	19459596	.	A	C	.	.	MAF_USDA=40.984
NC_035093.1	19459618	.	T	G	.	.	MAF_INRAE=3.333;MAF_USDA=38.69
NC_035093.1	19459620	.	T	C	.	.	MAF_INRAE=3.333;MAF_USDA=38.69
NC_035093.1	19459654	.	T	G	.	.	MAF_USDA=2.459
NC_035093.1	19459662	.	G	T	.	.	MAF_USDA=4.098
NC_035093.1	19459690	.	A	G	.	.	MAF_USDA=3.279
NC_035093.1	19459718	.	A	T	.	.	MAF_INRAE=2.5;MAF_USDA=7.647
NC_035093.1	19459725	.	T	C	.	.	MAF_INRAE=4.167
NC_035093.1	19459733	.	A	G	.	.	MAF_INRAE=1.667;MAF_USDA=29.412
NC_035093.1	19459849	.	T	A	.	.	MAF_INRAE=4.167
NC_035093.1	19459970	.	G	A	.	.	MAF_INRAE=13.291;MAF_USDA=22.024
NC_035093.1	19460002	.	T	C	.	.	MAF_INRAE=8.333;MAF_USDA=7.059
NC_035093.1	19460047	.	A	C	.	.	MAF_USDA=2.353
NC_035093.1	19460051	.	A	G	.	.	MAF_INRAE=29.114;MAF_USDA=14.118
NC_035093.1	19460061	.	G	C	.	.	MAF_INRAE=8.228;MAF_USDA=27.647
NC_035093.1	19460072	.	T	C	.	.	MAF_USDA=9.412
NC_035093.1	19460105	.	C	T	.	.	MAF_INRAE=24.684;MAF_USDA=22.353
NC_035093.1	19460172	.	A	G	.	.	MAF_INRAE=6.667;MAF_USDA=32.941
NC_035093.1	19460189	.	A	C	.	.	MAF_INRAE=37.975;MAF_USDA=20.588
NC_035093.1	19460191	.	C	A	.	.	MAF_INRAE=31.667;MAF_USDA=20.0
NC_035093.1	19460197	.	A	C	.	.	MAF_INRAE=37.975;MAF_USDA=25.294
NC_035093.1	19460211	.	A	T	.	.	MAF_USDA=1.639
NC_035093.1	19460212	.	A	C	.	.	MAF_USDA=2.353
NC_035093.1	19460226	.	C	T	.	.	MAF_USDA=8.235
NC_035093.1	19460281	.	A	T	.	.	MAF_USDA=1.639
NC_035093.1	19460288	.	G	T	.	.	MAF_INRAE=20.886;MAF_USDA=43.529
NC_035093.1	19460354	.	C	A	.	.	MAF_USDA=2.353
NC_035093.1	19460357	.	A	G	.	.	MAF_USDA=1.639
NC_035093.1	19460413	.	A	G	.	.	MAF_USDA=1.639
NC_035093.1	19460429	.	T	C	.	.	MAF_USDA=4.918
NC_035093.1	19460449	.	T	G	.	.	MAF_USDA=1.639
NC_035093.1	19460529	.	C	T	.	.	MAF_USDA=7.377
NC_035093.1	19460532	.	T	C	.	.	MAF_USDA=1.639
NC_035093.1	19460550	.	G	A	.	.	MAF_USDA=1.639
NC_035093.1	19460592	.	C	T	.	.	MAF_USDA=1.639
NC_035093.1	19460617	.	G	A	.	.	MAF_USDA=1.639
NC_035093.1	19460649	.	G	A	.	.	MAF_USDA=2.459
NC_035093.1	19460680	.	G	A	.	.	MAF_INRAE=12.025;MAF_USDA=10.588
NC_035093.1	19460724	.	C	T	.	.	MAF_INRAE=7.5;MAF_USDA=12.941
NC_035093.1	19460767	.	C	T	.	.	MAF_USDA=1.639
NC_035093.1	19460768	.	T	C	.	.	MAF_USDA=1.639
NC_035093.1	19460770	.	T	C	.	.	MAF_USDA=1.639
NC_035093.1	19460891	.	C	A	.	.	MAF_INRAE=24.684;MAF_USDA=44.706
NC_035093.1	19460948	.	T	C	.	.	MAF_INRAE=16.456;MAF_USDA=14.118
NC_035093.1	19461028	.	G	A	.	.	MAF_USDA=2.353
NC_035093.1	19461033	.	A	C	.	.	MAF_USDA=3.529
NC_035093.1	19461047	.	T	A	.	.	MAF_USDA=2.459
NC_035093.1	19461104	.	C	T	.	.	MAF_USDA=2.353
NC_035093.1	19461106	.	C	G	.	.	MAF_USDA=3.279
NC_035093.1	19461122	.	C	T	.	.	MAF_USDA=14.706
NC_035093.1	19461173	.	G	C	.	.	MAF_INRAE=24.684;MAF_USDA=44.118
NC_035093.1	19461234	.	A	C	.	.	MAF_USDA=1.639
NC_035093.1	19461238	.	T	G	.	.	MAF_INRAE=8.228;MAF_USDA=10.417
NC_035093.1	19461246	.	G	A	.	.	MAF_USDA=1.639
NC_035093.1	19461278	.	G	A	.	.	MAF_USDA=3.529
NC_035093.1	19461315	.	A	G	.	.	MAF_USDA=1.639
NC_035093.1	19461374	.	C	T	.	.	MAF_INRAE=24.684;MAF_USDA=44.706
NC_035093.1	19461452	.	C	G	.	.	MAF_INRAE=6.667;MAF_USDA=7.059
NC_035093.1	19461475	.	A	G	.	.	MAF_USDA=16.471
NC_035093.1	19461505	.	A	T	.	.	MAF_USDA=1.639
NC_035093.1	19461513	.	G	T	.	.	MAF_USDA=1.639
NC_035093.1	19461558	.	T	G	.	.	MAF_USDA=3.279
NC_035093.1	19461634	.	C	A	.	.	MAF_INRAE=8.333;MAF_USDA=17.059
NC_035093.1	19461635	.	A	C	.	.	MAF_INRAE=24.684;MAF_USDA=42.353
NC_035093.1	19461646	.	C	T	.	.	MAF_INRAE=12.025;MAF_USDA=31.176
NC_035093.1	19461679	.	C	T	.	.	MAF_USDA=15.882
NC_035093.1	19461721	.	C	A	.	.	MAF_USDA=8.333
NC_035093.1	19461724	.	T	G	.	.	MAF_INRAE=30.833;MAF_USDA=15.294
NC_035093.1	19461909	.	C	T	.	.	MAF_USDA=5.882
NC_035093.1	19461942	.	T	C	.	.	MAF_INRAE=24.684;MAF_USDA=38.824
NC_035093.1	19461989	.	A	C	.	.	MAF_USDA=8.824
NC_035093.1	19462038	.	A	G	.	.	MAF_INRAE=34.81;MAF_USDA=44.706
NC_035093.1	19462059	.	G	A	.	.	MAF_USDA=4.098
NC_035093.1	19462092	.	A	C	.	.	MAF_USDA=7.647
NC_035093.1	19462093	.	T	G	.	.	MAF_INRAE=27.5;MAF_USDA=46.471
NC_035093.1	19462176	.	T	G	.	.	MAF_INRAE=12.658;MAF_USDA=17.647
NC_035093.1	19462177	.	G	T	.	.	MAF_USDA=1.639
NC_035093.1	19462276	.	A	G	.	.	MAF_INRAE=17.722;MAF_USDA=17.059
NC_035093.1	19462277	.	G	A	.	.	MAF_INRAE=10.127;MAF_USDA=10.0
NC_035093.1	19462306	.	G	C	.	.	MAF_INRAE=1.667;MAF_USDA=12.295
NC_035093.1	19462319	.	G	A	.	.	MAF_INRAE=10.127;MAF_USDA=5.294
NC_035093.1	19462330	.	T	C	.	.	MAF_USDA=2.353
NC_035093.1	19462359	.	C	T	.	.	MAF_INRAE=2.5;MAF_USDA=4.118
NC_035093.1	19462363	.	G	A	.	.	MAF_USDA=4.098
NC_035093.1	19462366	.	C	T	.	.	MAF_USDA=2.353
NC_035093.1	19462405	.	T	C	.	.	MAF_INRAE=12.025;MAF_USDA=20.0
NC_035093.1	19462474	.	G	C	.	.	MAF_INRAE=48.734;MAF_USDA=42.353
NC_035093.1	19462476	.	G	A	.	.	MAF_INRAE=4.167
NC_035093.1	19462520	.	A	T	.	.	MAF_INRAE=5.0;MAF_USDA=10.0
NC_035093.1	19462666	.	G	A	.	.	MAF_INRAE=1.667;MAF_USDA=4.918
NC_035093.1	19462722	.	T	A	.	.	MAF_INRAE=1.667
NC_035093.1	19462849	.	C	A	.	.	MAF_INRAE=13.924;MAF_USDA=37.059
NC_035093.1	19462889	.	C	T	.	.	MAF_INRAE=42.405;MAF_USDA=33.929
NC_035093.1	19462920	.	A	G	.	.	MAF_USDA=1.19
NC_035093.1	19462930	.	G	A	.	.	MAF_INRAE=3.333;MAF_USDA=1.786
NC_035093.1	19462947	.	C	T	.	.	MAF_INRAE=8.333;MAF_USDA=49.405
NC_035093.1	19462964	.	C	T	.	.	MAF_INRAE=8.228;MAF_USDA=10.417
NC_035093.1	19463001	.	C	A	.	.	MAF_INRAE=26.582;MAF_USDA=10.656
NC_035093.1	19463006	.	C	T	.	.	MAF_INRAE=26.582;MAF_USDA=10.656
NC_035093.1	19463059	.	A	C	.	.	MAF_USDA=2.941
NC_035093.1	19463071	.	T	A	.	.	MAF_INRAE=37.342;MAF_USDA=26.471
NC_035093.1	19463122	.	A	G	.	.	MAF_USDA=1.639
NC_035093.1	19463126	.	C	T	.	.	MAF_USDA=1.639
NC_035093.1	19463134	.	T	A	.	.	MAF_USDA=1.639
NC_035093.1	19463138	.	A	G	.	.	MAF_USDA=4.118
NC_035093.1	19463150	.	C	T	.	.	MAF_INRAE=3.333;MAF_USDA=2.353
NC_035093.1	19463171	.	A	C	.	.	MAF_USDA=20.588
NC_035093.1	19463173	.	A	T	.	.	MAF_USDA=20.588
NC_035093.1	19463174	.	A	T	.	.	MAF_USDA=35.294
NC_035093.1	19463176	.	A	T	.	.	MAF_USDA=29.412
NC_035093.1	19463187	.	A	G	.	.	MAF_USDA=5.882
NC_035093.1	19463239	.	T	G	.	.	MAF_USDA=2.459
NC_035093.1	19463251	.	T	A	.	.	MAF_USDA=16.667
NC_035093.1	19463281	.	T	A	.	.	MAF_USDA=4.918
NC_035093.1	19463290	.	A	G	.	.	MAF_USDA=27.059
NC_035093.1	19463446	.	C	T	.	.	MAF_USDA=8.824
NC_035093.1	19463468	.	C	T	.	.	MAF_USDA=1.639
NC_035093.1	19463516	.	T	A	.	.	MAF_INRAE=10.127;MAF_USDA=7.647
NC_035093.1	19463586	.	A	G	.	.	MAF_INRAE=26.582;MAF_USDA=45.882
NC_035093.1	19463604	.	C	T	.	.	MAF_INRAE=22.785
NC_035093.1	19463621	.	C	A	.	.	MAF_USDA=4.118
NC_035093.1	19463633	.	C	A	.	.	MAF_USDA=4.098
NC_035093.1	19463635	.	T	C	.	.	MAF_USDA=4.098
NC_035093.1	19463655	.	T	G	.	.	MAF_INRAE=10.127;MAF_USDA=7.647
NC_035093.1	19463660	.	G	T	.	.	MAF_INRAE=25.949;MAF_USDA=48.235
NC_035093.1	19463661	.	A	T	.	.	MAF_INRAE=39.167;MAF_USDA=27.647
NC_035093.1	19463706	.	G	T	.	.	MAF_USDA=1.639
NC_035093.1	19463759	.	A	G	.	.	MAF_USDA=33.529
NC_035093.1	19463768	.	T	A	.	.	MAF_USDA=30.588
NC_035093.1	19463825	.	G	A	.	.	MAF_USDA=4.706
NC_035093.1	19463864	.	T	A	.	.	MAF_INRAE=15.789;MAF_USDA=8.824
NC_035093.1	19463926	.	T	G	.	.	MAF_INRAE=15.789;MAF_USDA=3.529
NC_035093.1	19463976	.	C	A	.	.	MAF_INRAE=10.127;MAF_USDA=7.059
NC_035093.1	19463992	.	T	A	.	.	MAF_INRAE=5.0;MAF_USDA=8.824
NC_035093.1	19464000	.	T	G	.	.	MAF_INRAE=15.789
NC_035093.1	19464028	.	T	C	.	.	MAF_USDA=4.098
NC_035093.1	19464148	.	A	G	.	.	MAF_INRAE=19.62;MAF_USDA=5.294
NC_035093.1	19464174	.	G	A	.	.	MAF_INRAE=43.038;MAF_USDA=43.529
NC_035093.1	19464221	.	AG	AA	.	.	MAF_USDA=29.167
NC_035093.1	19464222	.	G	A	.	.	MAF_INRAE=26.316
NC_035093.1	19464249	.	G	A	.	.	MAF_USDA=4.118
NC_035093.1	19464301	.	A	T	.	.	MAF_USDA=20.833
NC_035093.1	19464316	.	C	T	.	.	MAF_INRAE=5.0;MAF_USDA=9.412
NC_035093.1	19464323	.	G	A	.	.	MAF_INRAE=12.025;MAF_USDA=7.647
NC_035093.1	19464327	.	G	A	.	.	MAF_USDA=3.279
NC_035093.1	19464348	.	A	G	.	.	MAF_INRAE=26.582;MAF_USDA=10.656
NC_035093.1	19464352	.	T	C	.	.	MAF_INRAE=6.667;MAF_USDA=41.765
NC_035093.1	19464364	.	C	T	.	.	MAF_INRAE=1.667;MAF_USDA=1.639
NC_035093.1	19464377	.	G	A	.	.	MAF_INRAE=25.316;MAF_USDA=45.882
NC_035093.1	19464419	.	A	G	.	.	MAF_INRAE=6.667;MAF_USDA=40.0
NC_035093.1	19464555	.	A	T	.	.	MAF_INRAE=15.789;MAF_USDA=5.738
NC_035093.1	19464604	.	C	T	.	.	MAF_INRAE=19.62;MAF_USDA=5.294
NC_035093.1	19464618	.	A	C	.	.	MAF_INRAE=25.316;MAF_USDA=10.656
NC_035093.1	19464655	.	A	T	.	.	MAF_USDA=2.459
NC_035093.1	19464668	.	A	C	.	.	MAF_INRAE=20.253;MAF_USDA=5.294
NC_035093.1	19464690	.	G	A	.	.	MAF_INRAE=1.667;MAF_USDA=1.639
NC_035093.1	19464737	.	G	T	.	.	MAF_INRAE=10.127;MAF_USDA=14.583
NC_035093.1	19464764	.	C	G	.	.	MAF_INRAE=6.667;MAF_USDA=39.412
NC_035093.1	19464859	.	G	A	.	.	MAF_USDA=1.765
NC_035093.1	19464938	.	C	G	.	.	MAF_INRAE=6.667;MAF_USDA=39.286
NC_035093.1	19464960	.	A	G	.	.	MAF_USDA=14.286
NC_035093.1	19464963	.	A	C	.	.	MAF_INRAE=19.62;MAF_USDA=5.294
NC_035093.1	19464981	.	T	C	.	.	MAF_INRAE=9.494;MAF_USDA=7.059
NC_035093.1	19464984	.	C	T	.	.	MAF_USDA=4.918
NC_035093.1	19465003	.	G	A	.	.	MAF_USDA=4.918
NC_035093.1	19465039	.	G	T	.	.	MAF_INRAE=37.342;MAF_USDA=21.176
NC_035093.1	19465093	.	G	A	.	.	MAF_INRAE=6.667;MAF_USDA=37.647
NC_035093.1	19465100	.	T	C	.	.	MAF_USDA=33.529
NC_035093.1	19465101	.	T	G	.	.	MAF_INRAE=20.833;MAF_USDA=6.557
NC_035093.1	19465141	.	G	A	.	.	MAF_INRAE=6.667;MAF_USDA=39.412
NC_035093.1	19465181	.	T	G	.	.	MAF_USDA=4.918
NC_035093.1	19465213	.	A	T	.	.	MAF_USDA=20.588
NC_035093.1	19465254	.	C	T	.	.	MAF_INRAE=37.342;MAF_USDA=20.0
NC_035093.1	19465294	.	A	T	.	.	MAF_USDA=4.918
NC_035093.1	19465395	.	G	C	.	.	MAF_USDA=1.639
NC_035093.1	19465428	.	C	T	.	.	MAF_INRAE=6.667;MAF_USDA=38.824
NC_035093.1	19465529	.	T	A	.	.	MAF_INRAE=6.667;MAF_USDA=45.833
NC_035093.1	19465536	.	A	C	.	.	MAF_INRAE=6.667;MAF_USDA=45.833
NC_035093.1	19465542	.	T	G	.	.	MAF_INRAE=26.582;MAF_USDA=10.656
NC_035093.1	19465555	.	A	T	.	.	MAF_INRAE=3.333;MAF_USDA=1.765
NC_035093.1	19465621	.	T	C	.	.	MAF_USDA=4.098
NC_035093.1	19465635	.	A	C	.	.	MAF_INRAE=6.667;MAF_USDA=38.235
NC_035093.1	19465649	.	G	A	.	.	MAF_INRAE=1.667
NC_035093.1	19465660	.	C	T	.	.	MAF_INRAE=1.667
NC_035093.1	19465670	.	G	A	.	.	MAF_INRAE=7.5;MAF_USDA=17.647
NC_035093.1	19465701	.	A	G	.	.	MAF_USDA=4.167
NC_035093.1	19465707	.	A	T	.	.	MAF_INRAE=8.333;MAF_USDA=20.833
NC_035093.1	19465734	.	C	T	.	.	MAF_INRAE=37.342;MAF_USDA=18.824
NC_035093.1	19465741	.	G	A	.	.	MAF_INRAE=6.667;MAF_USDA=40.588
NC_035093.1	19465743	.	T	C	.	.	MAF_INRAE=27.5;MAF_USDA=46.471
NC_035093.1	19465745	.	T	C	.	.	MAF_USDA=5.738
NC_035093.1	19465775	.	A	G	.	.	MAF_USDA=4.167
NC_035093.1	19465811	.	C	A	.	.	MAF_INRAE=5.0
NC_035093.1	19465813	.	G	A	.	.	MAF_USDA=4.167
NC_035093.1	19465830	.	C	A	.	.	MAF_INRAE=6.667;MAF_USDA=10.417
NC_035093.1	19465844	.	G	A	.	.	MAF_USDA=1.667
NC_035093.1	19465885	.	C	G	.	.	MAF_INRAE=5.0;MAF_USDA=10.119
NC_035093.1	19465940	.	C	T	.	.	MAF_INRAE=5.0;MAF_USDA=9.524
NC_035093.1	19465949	.	C	T	.	.	MAF_USDA=8.929
NC_035093.1	19466009	.	A	G	.	.	MAF_USDA=8.333
NC_035093.1	19466040	.	G	A	.	.	MAF_USDA=8.333
NC_035093.1	19466044	.	T	G	.	.	MAF_USDA=9.639
NC_035093.1	19466045	.	G	A	.	.	MAF_USDA=9.639
NC_035093.1	19466046	.	C	A	.	.	MAF_USDA=9.639
NC_035093.1	19466050	.	T	C	.	.	MAF_USDA=8.333
NC_035093.1	19466137	.	C	A	.	.	MAF_USDA=3.571
NC_035093.1	19466153	.	A	T	.	.	MAF_USDA=4.167
NC_035093.1	19466155	.	A	G	.	.	MAF_INRAE=5.0;MAF_USDA=20.238
NC_035093.1	19466159	.	A	C	.	.	MAF_USDA=11.667
NC_035093.1	19466205	.	G	A	.	.	MAF_INRAE=5.0;MAF_USDA=9.524
NC_035093.1	19466224	.	A	C	.	.	MAF_INRAE=5.0;MAF_USDA=20.238
NC_035093.1	19466227	.	T	G	.	.	MAF_USDA=7.627
NC_035093.1	19466285	.	G	C	.	.	MAF_INRAE=5.0;MAF_USDA=11.176
NC_035093.1	19466348	.	T	A	.	.	MAF_USDA=4.706
NC_035093.1	19466349	.	T	A	.	.	MAF_INRAE=37.342;MAF_USDA=21.176
NC_035093.1	19466359	.	G	T	.	.	MAF_USDA=9.016
NC_035093.1	19466396	.	G	A	.	.	MAF_INRAE=12.025;MAF_USDA=48.824
NC_035093.1	19466399	.	G	C	.	.	MAF_USDA=3.529
NC_035093.1	19466435	.	G	A	.	.	MAF_INRAE=15.0
NC_035093.1	19466436	.	A	C	.	.	MAF_INRAE=15.0
NC_035093.1	19466479	.	A	G	.	.	MAF_INRAE=4.167;MAF_USDA=10.588
NC_035093.1	19466495	.	C	G	.	.	MAF_INRAE=1.667
NC_035093.1	19466497	.	T	C	.	.	MAF_INRAE=1.667;MAF_USDA=2.459
NC_035093.1	19466543	.	T	A	.	.	MAF_USDA=2.353
NC_035093.1	19466562	.	C	T	.	.	MAF_INRAE=32.911;MAF_USDA=47.059
NC_035093.1	19466570	.	A	T	.	.	MAF_INRAE=15.789;MAF_USDA=5.738
NC_035093.1	19466571	.	A	G	.	.	MAF_USDA=7.647
NC_035093.1	19466592	.	T	C	.	.	MAF_INRAE=5.0;MAF_USDA=8.824
NC_035093.1	19466621	.	A	T	.	.	MAF_INRAE=1.667;MAF_USDA=9.016
NC_035093.1	19466627	.	A	G	.	.	MAF_USDA=12.5
NC_035093.1	19466690	.	G	T	.	.	MAF_INRAE=8.228
NC_035093.1	19466756	.	C	T	.	.	MAF_USDA=4.167
NC_035093.1	19466823	.	T	C	.	.	MAF_INRAE=4.167
NC_035093.1	19466824	.	G	A	.	.	MAF_INRAE=4.167
NC_035093.1	19466890	.	A	G	.	.	MAF_USDA=7.377
NC_035093.1	19466894	.	G	A	.	.	MAF_USDA=9.016
NC_035093.1	19466918	.	G	A	.	.	MAF_USDA=9.036
NC_035093.1	19466976	.	T	C	.	.	MAF_USDA=7.377
NC_035093.1	19466981	.	C	A	.	.	MAF_INRAE=12.658;MAF_USDA=7.5
NC_035093.1	19466989	.	C	T	.	.	MAF_USDA=12.5
NC_035093.1	19467017	.	T	C	.	.	MAF_INRAE=12.025;MAF_USDA=31.176
NC_035093.1	19467066	.	G	T	.	.	MAF_INRAE=5.0;MAF_USDA=10.0
NC_035093.1	19467079	.	A	T	.	.	MAF_INRAE=12.025;MAF_USDA=30.0
NC_035093.1	19467087	.	G	T	.	.	MAF_USDA=2.941
NC_035093.1	19467104	.	T	A	.	.	MAF_USDA=2.459
NC_035093.1	19467159	.	A	G	.	.	MAF_INRAE=5.0;MAF_USDA=10.0
NC_035093.1	19467226	.	A	G	.	.	MAF_INRAE=36.709;MAF_USDA=14.118
NC_035093.1	19467231	.	G	T	.	.	MAF_INRAE=10.127;MAF_USDA=7.647
NC_035093.1	19467238	.	T	G	.	.	MAF_USDA=7.647
NC_035093.1	19467253	.	C	A	.	.	MAF_INRAE=1.667;MAF_USDA=14.118
NC_035093.1	19467314	.	T	G	.	.	MAF_INRAE=3.333
NC_035093.1	19467319	.	T	C	.	.	MAF_INRAE=5.0
NC_035093.1	19467346	.	C	T	.	.	MAF_USDA=2.941
NC_035093.1	19467364	.	C	A	.	.	MAF_INRAE=47.468;MAF_USDA=21.765
NC_035093.1	19467408	.	A	C	.	.	MAF_INRAE=10.127;MAF_USDA=14.583
NC_035093.1	19467410	.	C	A	.	.	MAF_INRAE=10.0;MAF_USDA=14.583
NC_035093.1	19467428	.	T	A	.	.	MAF_INRAE=25.316;MAF_USDA=6.471
NC_035093.1	19467457	.	C	A	.	.	MAF_INRAE=1.667
NC_035093.1	19467568	.	A	C	.	.	MAF_INRAE=49.367;MAF_USDA=36.471
NC_035093.1	19467580	.	T	G	.	.	MAF_USDA=3.279
NC_035093.1	19467648	.	A	C	.	.	MAF_INRAE=3.333
NC_035093.1	19467654	.	C	G	.	.	MAF_INRAE=1.667;MAF_USDA=5.738
NC_035093.1	19467762	.	G	A	.	.	MAF_USDA=2.459
NC_035093.1	19467767	.	T	C	.	.	MAF_USDA=2.353
NC_035093.1	19467792	.	G	T	.	.	MAF_INRAE=1.667;MAF_USDA=9.836
NC_035093.1	19467811	.	T	G	.	.	MAF_INRAE=8.228;MAF_USDA=3.529
NC_035093.1	19467861	.	T	A	.	.	MAF_USDA=9.412
NC_035093.1	19467884	.	T	A	.	.	MAF_USDA=2.459
NC_035093.1	19467938	.	T	G	.	.	MAF_INRAE=8.228;MAF_USDA=8.235
NC_035093.1	19468082	.	C	T	.	.	MAF_USDA=6.557
NC_035093.1	19468084	.	A	G	.	.	MAF_USDA=1.639
NC_035093.1	19468141	.	A	C	.	.	MAF_USDA=1.639
NC_035093.1	19468194	.	C	T	.	.	MAF_USDA=7.377
NC_035093.1	19468195	.	G	T	.	.	MAF_USDA=1.639
NC_035093.1	19468202	.	C	T	.	.	MAF_INRAE=14.167
NC_035093.1	19468207	.	A	T	.	.	MAF_USDA=6.557
NC_035093.1	19468232	.	G	C	.	.	MAF_INRAE=3.333;MAF_USDA=27.059
NC_035093.1	19468245	.	C	T	.	.	MAF_USDA=2.353
NC_035093.1	19468298	.	T	C	.	.	MAF_INRAE=5.696;MAF_USDA=2.459
NC_035093.1	19468310	.	G	T	.	.	MAF_INRAE=5.696;MAF_USDA=2.459
NC_035093.1	19468343	.	T	C	.	.	MAF_USDA=1.639
NC_035093.1	19468367	.	A	G	.	.	MAF_INRAE=16.456;MAF_USDA=6.557
NC_035093.1	19468375	.	T	C	.	.	MAF_USDA=15.294
NC_035093.1	19468381	.	A	C	.	.	MAF_INRAE=5.696;MAF_USDA=2.459
NC_035093.1	19468457	.	T	C	.	.	MAF_INRAE=38.608;MAF_USDA=17.059
NC_035093.1	19468458	.	A	C	.	.	MAF_INRAE=5.696;MAF_USDA=2.459
NC_035093.1	19468459	.	C	A	.	.	MAF_INRAE=35.833;MAF_USDA=26.471
NC_035093.1	19468481	.	A	G	.	.	MAF_INRAE=10.127;MAF_USDA=11.765
NC_035093.1	19468500	.	A	T	.	.	MAF_USDA=10.588
NC_035093.1	19468537	.	T	G	.	.	MAF_INRAE=30.38;MAF_USDA=41.176
NC_035093.1	19468550	.	G	A	.	.	MAF_INRAE=20.886;MAF_USDA=4.706
NC_035093.1	19468590	.	G	C	.	.	MAF_INRAE=20.253
NC_035093.1	19468608	.	T	C	.	.	MAF_INRAE=16.456;MAF_USDA=8.333
NC_035093.1	19468624	.	C	T	.	.	MAF_USDA=1.765
NC_035093.1	19468743	.	G	A	.	.	MAF_USDA=2.459
NC_035093.1	19468764	.	A	G	.	.	MAF_INRAE=5.696;MAF_USDA=3.279
NC_035093.1	19468837	.	C	T	.	.	MAF_USDA=1.667
NC_035093.1	19468858	.	A	C	.	.	MAF_INRAE=24.051;MAF_USDA=11.765
NC_035093.1	19468870	.	A	C	.	.	MAF_INRAE=18.987;MAF_USDA=13.529
NC_035093.1	19468929	.	G	A	.	.	MAF_INRAE=25.949;MAF_USDA=24.118
NC_035093.1	19468992	.	A	G	.	.	MAF_INRAE=1.667;MAF_USDA=4.819
NC_035093.1	19468999	.	A	T	.	.	MAF_INRAE=24.051;MAF_USDA=10.843
NC_035093.1	19469009	.	G	A	.	.	MAF_USDA=4.237
NC_035093.1	19469054	.	G	T	.	.	MAF_INRAE=24.684;MAF_USDA=9.639
NC_035093.1	19469122	.	G	A	.	.	MAF_USDA=3.39
NC_035093.1	19469185	.	A	G	.	.	MAF_INRAE=14.167
NC_035093.1	19469193	.	A	C	.	.	MAF_USDA=3.39
NC_035093.1	19469252	.	G	A	.	.	MAF_INRAE=14.167;MAF_USDA=1.695
NC_035093.1	19469489	.	A	C	.	.	MAF_INRAE=5.696;MAF_USDA=1.667
NC_035093.1	19469533	.	T	C	.	.	MAF_INRAE=5.696;MAF_USDA=2.459
NC_035093.1	19469579	.	A	G	.	.	MAF_USDA=4.167
NC_035093.1	19469634	.	G	A	.	.	MAF_USDA=3.279
NC_035093.1	19469678	.	A	C	.	.	MAF_INRAE=1.667
NC_035093.1	19469694	.	T	G	.	.	MAF_INRAE=1.667
NC_035093.1	19469752	.	A	G	.	.	MAF_INRAE=40.506;MAF_USDA=30.0
NC_035093.1	19469778	.	G	A	.	.	MAF_USDA=3.279
NC_035093.1	19469864	.	G	A	.	.	MAF_INRAE=25.316;MAF_USDA=10.588
NC_035093.1	19470009	.	C	T	.	.	MAF_USDA=3.333
NC_035093.1	19470077	.	T	C	.	.	MAF_USDA=3.279
NC_035093.1	19470110	.	T	G	.	.	MAF_INRAE=13.924;MAF_USDA=3.279
NC_035093.1	19470114	.	A	C	.	.	MAF_INRAE=29.167;MAF_USDA=10.0
NC_035093.1	19470115	.	C	A	.	.	MAF_INRAE=29.167;MAF_USDA=10.0
NC_035093.1	19470126	.	A	G	.	.	MAF_INRAE=5.833
NC_035093.1	19470152	.	T	C	.	.	MAF_INRAE=24.684;MAF_USDA=8.824
NC_035093.1	19470206	.	G	A	.	.	MAF_INRAE=5.833
NC_035093.1	19470354	.	A	G	.	.	MAF_INRAE=24.684;MAF_USDA=10.0
NC_035093.1	19470363	.	G	A	.	.	MAF_INRAE=24.684;MAF_USDA=10.0
NC_035093.1	19470457	.	T	A	.	.	MAF_INRAE=24.684;MAF_USDA=11.176
NC_035093.1	19470486	.	T	C	.	.	MAF_INRAE=12.025;MAF_USDA=4.098
NC_035093.1	19470507	.	C	T	.	.	MAF_INRAE=20.253
NC_035093.1	19470518	.	G	T	.	.	MAF_USDA=1.639
NC_035093.1	19470543	.	T	A	.	.	MAF_USDA=31.25
NC_035093.1	19470544	.	A	C	.	.	MAF_INRAE=45.57;MAF_USDA=16.667
NC_035093.1	19470545	.	T	A	.	.	MAF_INRAE=26.667;MAF_USDA=29.167
NC_035093.1	19470554	.	A	C	.	.	MAF_USDA=6.25
NC_035093.1	19470632	.	G	T	.	.	MAF_INRAE=1.667;MAF_USDA=4.098
NC_035093.1	19470642	.	G	T	.	.	MAF_USDA=3.279
NC_035093.1	19470782	.	T	C	.	.	MAF_USDA=21.765
NC_035093.1	19470787	.	C	T	.	.	MAF_USDA=9.412
NC_035093.1	19470798	.	C	T	.	.	MAF_USDA=47.917
NC_035093.1	19470823	.	C	T	.	.	MAF_INRAE=45.57;MAF_USDA=20.588
NC_035093.1	19470833	.	C	A	.	.	MAF_INRAE=14.167
NC_035093.1	19470840	.	T	C	.	.	MAF_INRAE=45.57;MAF_USDA=22.353
NC_035093.1	19470846	.	A	T	.	.	MAF_USDA=23.529
NC_035093.1	19470848	.	G	T	.	.	MAF_USDA=3.279
NC_035093.1	19470890	.	C	A	.	.	MAF_INRAE=45.57;MAF_USDA=22.941
NC_035093.1	19470946	.	G	T	.	.	MAF_INRAE=31.579;MAF_USDA=20.0
NC_035093.1	19470998	.	C	T	.	.	MAF_USDA=1.695
NC_035093.1	19470999	.	G	A	.	.	MAF_INRAE=3.333
NC_035093.1	19471596	.	T	A	.	.	MAF_USDA=25.294
NC_035093.1	19471624	.	T	G	.	.	MAF_USDA=6.557
NC_035093.1	19471652	.	A	T	.	.	MAF_USDA=1.667
NC_035093.1	19471662	.	G	A	.	.	MAF_USDA=6.667
NC_035093.1	19471689	.	G	A	.	.	MAF_USDA=4.167
NC_035093.1	19471762	.	A	T	.	.	MAF_USDA=1.639
NC_035093.1	19471769	.	G	A	.	.	MAF_INRAE=44.937;MAF_USDA=18.824
NC_035093.1	19471783	.	T	C	.	.	MAF_USDA=4.706
NC_035093.1	19471905	.	G	A	.	.	MAF_USDA=1.639
NC_035093.1	19471906	.	A	G	.	.	MAF_USDA=1.639
NC_035093.1	19471958	.	A	G	.	.	MAF_INRAE=41.139;MAF_USDA=30.0
NC_035093.1	19471995	.	G	T	.	.	MAF_INRAE=5.696;MAF_USDA=12.941
NC_035093.1	19472013	.	A	G	.	.	MAF_INRAE=14.167
NC_035093.1	19472018	.	A	T	.	.	MAF_USDA=2.941
NC_035093.1	19472038	.	G	T	.	.	MAF_USDA=2.941
NC_035093.1	19472044	.	G	A	.	.	MAF_USDA=4.918
NC_035093.1	19472048	.	G	C	.	.	MAF_USDA=4.918
NC_035093.1	19472061	.	G	A	.	.	MAF_INRAE=45.57;MAF_USDA=15.882
NC_035093.1	19472128	.	G	T	.	.	MAF_USDA=1.639
NC_035093.1	19472159	.	A	C	.	.	MAF_USDA=1.639
NC_035093.1	19472207	.	G	A	.	.	MAF_INRAE=45.57;MAF_USDA=18.235
NC_035093.1	19472212	.	G	T	.	.	MAF_USDA=4.098
NC_035093.1	19472236	.	G	A	.	.	MAF_USDA=5.882
NC_035093.1	19472255	.	C	T	.	.	MAF_INRAE=5.833;MAF_USDA=10.588
NC_035093.1	19472281	.	T	G	.	.	MAF_USDA=4.098
NC_035093.1	19472310	.	C	A	.	.	MAF_INRAE=46.203;MAF_USDA=26.471
NC_035093.1	19472323	.	G	A	.	.	MAF_USDA=4.918
NC_035093.1	19472360	.	T	G	.	.	MAF_USDA=6.557
NC_035093.1	19472371	.	C	A	.	.	MAF_INRAE=45.57;MAF_USDA=20.0
NC_035093.1	19472453	.	G	A	.	.	MAF_USDA=4.098
NC_035093.1	19472497	.	C	T	.	.	MAF_USDA=4.918
NC_035093.1	19472511	.	G	T	.	.	MAF_USDA=3.279
NC_035093.1	19472516	.	A	T	.	.	MAF_INRAE=45.57;MAF_USDA=15.294
NC_035093.1	19472519	.	A	T	.	.	MAF_INRAE=50.0;MAF_USDA=18.824
NC_035093.1	19472520	.	C	A	.	.	MAF_INRAE=49.167;MAF_USDA=24.118
NC_035093.1	19472521	.	A	G	.	.	MAF_USDA=1.639
NC_035093.1	19472541	.	G	C	.	.	MAF_USDA=6.471
NC_035093.1	19472581	.	A	G	.	.	MAF_USDA=1.639
NC_035093.1	19472631	.	G	T	.	.	MAF_INRAE=25.949;MAF_USDA=25.882
NC_035093.1	19472645	.	T	C	.	.	MAF_USDA=7.377
NC_035093.1	19472654	.	T	G	.	.	MAF_USDA=8.333
NC_035093.1	19472655	.	C	G	.	.	MAF_USDA=8.333
NC_035093.1	19472658	.	T	G	.	.	MAF_USDA=3.012
NC_035093.1	19472697	.	T	A	.	.	MAF_USDA=8.235
NC_035093.1	19472786	.	T	C	.	.	MAF_INRAE=1.667;MAF_USDA=4.098
NC_035093.1	19472937	.	T	C	.	.	MAF_USDA=5.738
NC_035093.1	19472981	.	T	C	.	.	MAF_USDA=4.706
NC_035093.1	19472993	.	A	G	.	.	MAF_USDA=7.377
NC_035093.1	19473008	.	T	A	.	.	MAF_INRAE=29.114;MAF_USDA=20.0
NC_035093.1	19473026	.	T	C	.	.	MAF_INRAE=46.203;MAF_USDA=32.941
NC_035093.1	19473031	.	C	A	.	.	MAF_USDA=8.333
NC_035093.1	19473075	.	A	T	.	.	MAF_INRAE=23.418;MAF_USDA=48.824
NC_035093.1	19473112	.	A	C	.	.	MAF_INRAE=41.772;MAF_USDA=29.412
NC_035093.1	19473189	.	G	A	.	.	MAF_USDA=1.639
NC_035093.1	19473294	.	C	T	.	.	MAF_INRAE=45.57;MAF_USDA=28.235
NC_035093.1	19473299	.	C	T	.	.	MAF_USDA=2.459
NC_035093.1	19473322	.	C	A	.	.	MAF_INRAE=29.747;MAF_USDA=19.412
NC_035093.1	19473328	.	C	T	.	.	MAF_INRAE=24.684;MAF_USDA=48.824
NC_035093.1	19473522	.	C	T	.	.	MAF_USDA=10.0
NC_035093.1	19473530	.	G	A	.	.	MAF_INRAE=46.203;MAF_USDA=14.118
NC_035093.1	19473532	.	G	T	.	.	MAF_INRAE=12.658;MAF_USDA=5.738
NC_035093.1	19473640	.	G	T	.	.	MAF_USDA=47.917
NC_035093.1	19473743	.	C	T	.	.	MAF_INRAE=29.114;MAF_USDA=18.824
NC_035093.1	19473752	.	C	T	.	.	MAF_USDA=3.279
NC_035093.1	19473787	.	A	T	.	.	MAF_INRAE=31.013;MAF_USDA=45.294
NC_035093.1	19473876	.	G	A	.	.	MAF_USDA=1.639
NC_035093.1	19473878	.	G	A	.	.	MAF_INRAE=1.667
NC_035093.1	19473896	.	G	C	.	.	MAF_USDA=4.918
NC_035093.1	19474052	.	G	A	.	.	MAF_INRAE=7.5;MAF_USDA=1.639
NC_035093.1	19474054	.	G	A	.	.	MAF_INRAE=15.789;MAF_USDA=2.459
NC_035093.1	19474234	.	G	T	.	.	MAF_INRAE=24.684;MAF_USDA=49.412
NC_035093.1	19474249	.	T	A	.	.	MAF_USDA=1.639
NC_035093.1	19474264	.	G	A	.	.	MAF_INRAE=44.304;MAF_USDA=45.294
NC_035093.1	19474275	.	A	T	.	.	MAF_INRAE=44.304;MAF_USDA=44.706
NC_035093.1	19474323	.	A	G	.	.	MAF_INRAE=36.842;MAF_USDA=37.5
NC_035093.1	19474324	.	C	T	.	.	MAF_USDA=36.905
NC_035093.1	19474375	.	C	T	.	.	MAF_USDA=3.39
NC_035093.1	19474386	.	G	A	.	.	MAF_INRAE=5.696
NC_035093.1	19474521	.	T	A	.	.	MAF_INRAE=47.468;MAF_USDA=44.578
NC_035093.1	19474537	.	G	A	.	.	MAF_INRAE=47.468;MAF_USDA=44.578
NC_035093.1	19474599	.	T	A	.	.	MAF_INRAE=27.215;MAF_USDA=44.578
NC_035093.1	19474612	.	A	C	.	.	MAF_INRAE=27.215;MAF_USDA=45.181
NC_035093.1	19474622	.	A	C	.	.	MAF_INRAE=32.278;MAF_USDA=29.518
NC_035093.1	19474657	.	G	A	.	.	MAF_INRAE=15.789;MAF_USDA=2.542
NC_035093.1	19474658	.	T	C	.	.	MAF_INRAE=27.215;MAF_USDA=46.386
NC_035093.1	19474670	.	G	A	.	.	MAF_INRAE=26.582;MAF_USDA=48.795
NC_035093.1	19474676	.	G	T	.	.	MAF_USDA=3.39
NC_035093.1	19474724	.	T	C	.	.	MAF_INRAE=47.468;MAF_USDA=44.578
NC_035093.1	19474760	.	G	A	.	.	MAF_USDA=12.5
NC_035093.1	19474827	.	C	A	.	.	MAF_INRAE=27.215;MAF_USDA=42.169
NC_035093.1	19474870	.	G	A	.	.	MAF_USDA=4.237
NC_035093.1	19474928	.	A	G	.	.	MAF_INRAE=15.789;MAF_USDA=11.446
NC_035093.1	19474979	.	A	T	.	.	MAF_USDA=3.39
NC_035093.1	19474981	.	G	T	.	.	MAF_INRAE=47.468;MAF_USDA=49.398
NC_035093.1	19474982	.	T	G	.	.	MAF_INRAE=31.667;MAF_USDA=12.048
NC_035093.1	19474998	.	A	C	.	.	MAF_INRAE=32.278;MAF_USDA=20.339
NC_035093.1	19475056	.	C	A	.	.	MAF_USDA=1.639
NC_035093.1	19475065	.	C	T	.	.	MAF_USDA=12.5
NC_035093.1	19475147	.	T	C	.	.	MAF_INRAE=30.38;MAF_USDA=27.059
NC_035093.1	19475161	.	A	G	.	.	MAF_INRAE=35.443;MAF_USDA=45.082
NC_035093.1	19475166	.	G	A	.	.	MAF_USDA=4.167
NC_035093.1	19475167	.	G	A	.	.	MAF_INRAE=12.025;MAF_USDA=38.235
NC_035093.1	19475240	.	G	A	.	.	MAF_INRAE=23.418;MAF_USDA=7.059
NC_035093.1	19475265	.	C	G	.	.	MAF_INRAE=29.747;MAF_USDA=19.412
NC_035093.1	19475486	.	G	A	.	.	MAF_INRAE=15.789;MAF_USDA=2.459
NC_035093.1	19475599	.	G	A	.	.	MAF_INRAE=13.333;MAF_USDA=1.639
NC_035093.1	19475600	.	G	C	.	.	MAF_INRAE=13.333;MAF_USDA=1.639
NC_035093.1	19475608	.	A	C	.	.	MAF_USDA=5.738
NC_035093.1	19475745	.	A	G	.	.	MAF_INRAE=1.667
NC_035093.1	19475800	.	C	A	.	.	MAF_INRAE=32.911;MAF_USDA=49.412
NC_035093.1	19475957	.	C	T	.	.	MAF_USDA=1.639
NC_035093.1	19475974	.	A	G	.	.	MAF_INRAE=7.5;MAF_USDA=1.639
NC_035093.1	19475995	.	C	T	.	.	MAF_USDA=5.738
NC_035093.1	19476000	.	G	A	.	.	MAF_INRAE=15.0;MAF_USDA=3.279
NC_035093.1	19476051	.	T	G	.	.	MAF_INRAE=12.025;MAF_USDA=31.148
NC_035093.1	19476053	.	C	T	.	.	MAF_INRAE=13.924;MAF_USDA=4.098
NC_035093.1	19476113	.	C	G	.	.	MAF_INRAE=29.747;MAF_USDA=25.882
NC_035093.1	19476178	.	C	T	.	.	MAF_INRAE=13.924;MAF_USDA=3.279
NC_035093.1	19476254	.	C	T	.	.	MAF_INRAE=5.696;MAF_USDA=10.588
NC_035093.1	19476292	.	C	T	.	.	MAF_INRAE=6.667;MAF_USDA=2.459
NC_035093.1	19476395	.	G	A	.	.	MAF_INRAE=25.949;MAF_USDA=34.706
NC_035093.1	19476396	.	T	C	.	.	MAF_INRAE=47.368;MAF_USDA=27.059
NC_035093.1	19476419	.	T	C	.	.	MAF_USDA=2.459
NC_035093.1	19476426	.	G	A	.	.	MAF_INRAE=15.789;MAF_USDA=2.459
NC_035093.1	19476454	.	G	A	.	.	MAF_INRAE=6.329;MAF_USDA=23.529
NC_035093.1	19476465	.	C	T	.	.	MAF_INRAE=25.949;MAF_USDA=34.706
NC_035093.1	19476474	.	G	T	.	.	MAF_USDA=2.459
NC_035093.1	19476495	.	C	A	.	.	MAF_USDA=2.459
NC_035093.1	19476537	.	C	G	.	.	MAF_USDA=1.639
NC_035093.1	19476576	.	T	C	.	.	MAF_INRAE=45.57;MAF_USDA=47.647
NC_035093.1	19476635	.	G	T	.	.	MAF_USDA=2.459
NC_035093.1	19476646	.	G	T	.	.	MAF_USDA=3.279
NC_035093.1	19476688	.	A	C	.	.	MAF_INRAE=13.924;MAF_USDA=11.475
NC_035093.1	19476741	.	G	A	.	.	MAF_INRAE=7.5;MAF_USDA=2.459
NC_035093.1	19476774	.	C	T	.	.	MAF_USDA=1.639
NC_035093.1	19476788	.	C	T	.	.	MAF_USDA=2.353
NC_035093.1	19476843	.	T	C	.	.	MAF_INRAE=22.785;MAF_USDA=15.476
NC_035093.1	19476848	.	T	C	.	.	MAF_INRAE=31.013;MAF_USDA=29.167
NC_035093.1	19476850	.	A	T	.	.	MAF_INRAE=28.333;MAF_USDA=16.071
NC_035093.1	19476856	.	T	C	.	.	MAF_USDA=3.333
NC_035093.1	19476862	.	A	C	.	.	MAF_INRAE=22.152;MAF_USDA=19.167
NC_035093.1	19476873	.	C	T	.	.	MAF_INRAE=15.789;MAF_USDA=2.459
NC_035093.1	19477071	.	G	T	.	.	MAF_USDA=5.294
NC_035093.1	19477226	.	G	A	.	.	MAF_USDA=5.294
NC_035093.1	19477232	.	T	C	.	.	MAF_USDA=1.639
NC_035093.1	19477295	.	A	G	.	.	MAF_INRAE=31.646;MAF_USDA=28.824
NC_035093.1	19477349	.	T	A	.	.	MAF_USDA=1.667
NC_035093.1	19477375	.	A	T	.	.	MAF_INRAE=28.333;MAF_USDA=17.059
NC_035093.1	19477591	.	C	T	.	.	MAF_INRAE=23.418;MAF_USDA=17.647
NC_035093.1	19477627	.	G	A	.	.	MAF_USDA=4.706
NC_035093.1	19477657	.	T	G	.	.	MAF_INRAE=22.785;MAF_USDA=12.941
NC_035093.1	19477672	.	C	G	.	.	MAF_INRAE=6.329;MAF_USDA=22.353
NC_035093.1	19477732	.	C	A	.	.	MAF_USDA=6.471
NC_035093.1	19477747	.	G	T	.	.	MAF_USDA=37.654
NC_035093.1	19477791	.	G	T	.	.	MAF_USDA=9.016
NC_035093.1	19477856	.	G	T	.	.	MAF_USDA=1.639
NC_035093.1	19477920	.	T	A	.	.	MAF_USDA=5.738
NC_035093.1	19477952	.	C	T	.	.	MAF_USDA=6.557
NC_035093.1	19478167	.	G	A	.	.	MAF_USDA=1.639
NC_035093.1	19478219	.	C	T	.	.	MAF_USDA=2.459
NC_035093.1	19478268	.	C	T	.	.	MAF_USDA=2.459
NC_035093.1	19478275	.	G	A	.	.	MAF_INRAE=49.367;MAF_USDA=20.588
NC_035093.1	19478291	.	A	T	.	.	MAF_USDA=7.059
NC_035093.1	19478323	.	A	G	.	.	MAF_USDA=8.824
NC_035093.1	19478337	.	C	T	.	.	MAF_USDA=1.639
NC_035093.1	19478442	.	C	A	.	.	MAF_INRAE=1.667;MAF_USDA=1.639
NC_035093.1	19478497	.	C	A	.	.	MAF_USDA=1.639
NC_035093.1	19478518	.	T	A	.	.	MAF_USDA=8.333
NC_035093.1	19478519	.	T	A	.	.	MAF_USDA=39.583
NC_035093.1	19478528	.	G	T	.	.	MAF_INRAE=29.747;MAF_USDA=10.417
NC_035093.1	19478535	.	C	A	.	.	MAF_INRAE=12.658;MAF_USDA=5.294
NC_035093.1	19478549	.	A	T	.	.	MAF_USDA=1.639
NC_035093.1	19478593	.	G	A	.	.	MAF_INRAE=23.418;MAF_USDA=20.588
NC_035093.1	19478616	.	A	G	.	.	MAF_INRAE=26.582;MAF_USDA=46.471
NC_035093.1	19478675	.	A	G	.	.	MAF_INRAE=23.418;MAF_USDA=18.235
NC_035093.1	19478676	.	T	A	.	.	MAF_INRAE=14.167
NC_035093.1	19478684	.	A	C	.	.	MAF_INRAE=20.253
NC_035093.1	19478838	.	G	A	.	.	MAF_INRAE=23.418;MAF_USDA=17.059
NC_035093.1	19478863	.	C	T	.	.	MAF_INRAE=23.418;MAF_USDA=11.765
NC_035093.1	19478893	.	T	A	.	.	MAF_USDA=5.882
NC_035093.1	19478920	.	A	C	.	.	MAF_INRAE=23.418;MAF_USDA=20.833
NC_035093.1	19478974	.	G	A	.	.	MAF_INRAE=5.0
NC_035093.1	19478976	.	G	A	.	.	MAF_INRAE=5.833
NC_035093.1	19479039	.	C	T	.	.	MAF_USDA=1.639
NC_035093.1	19479150	.	T	C	.	.	MAF_USDA=1.639
NC_035093.1	19479276	.	G	T	.	.	MAF_INRAE=49.367;MAF_USDA=20.588
NC_035093.1	19479290	.	C	A	.	.	MAF_INRAE=23.418;MAF_USDA=21.765
NC_035093.1	19479328	.	G	A	.	.	MAF_USDA=2.459
NC_035093.1	19479375	.	C	T	.	.	MAF_INRAE=23.418;MAF_USDA=22.941
NC_035093.1	19479417	.	C	T	.	.	MAF_INRAE=14.167
NC_035093.1	19479480	.	G	T	.	.	MAF_INRAE=6.667
NC_035093.1	19479490	.	A	G	.	.	MAF_INRAE=1.667;MAF_USDA=18.235
NC_035093.1	19479511	.	G	T	.	.	MAF_INRAE=20.253
NC_035093.1	19479588	.	C	T	.	.	MAF_USDA=8.235
NC_035093.1	19479634	.	G	A	.	.	MAF_INRAE=5.696;MAF_USDA=4.098
NC_035093.1	19479663	.	C	T	.	.	MAF_INRAE=22.785;MAF_USDA=20.0
NC_035093.1	19479698	.	A	T	.	.	MAF_USDA=1.639
NC_035093.1	19479701	.	C	T	.	.	MAF_INRAE=50.0;MAF_USDA=21.176
NC_035093.1	19479707	.	G	A	.	.	MAF_USDA=4.167
NC_035093.1	19479797	.	A	T	.	.	MAF_USDA=2.459
NC_035093.1	19479848	.	G	A	.	.	MAF_INRAE=12.658;MAF_USDA=5.882
NC_035093.1	19479854	.	T	C	.	.	MAF_INRAE=24.051;MAF_USDA=21.765
NC_035093.1	19479898	.	A	C	.	.	MAF_INRAE=15.19;MAF_USDA=11.765
NC_035093.1	19479974	.	G	A	.	.	MAF_INRAE=23.418;MAF_USDA=20.588
NC_035093.1	19479985	.	T	C	.	.	MAF_USDA=1.639
NC_035093.1	19480078	.	A	C	.	.	MAF_USDA=1.639
NC_035093.1	19480091	.	A	T	.	.	MAF_INRAE=31.667
NC_035093.1	19480093	.	A	T	.	.	MAF_INRAE=31.667
NC_035093.1	19480097	.	A	G	.	.	MAF_INRAE=39.167;MAF_USDA=37.5
NC_035093.1	19480158	.	C	G	.	.	MAF_USDA=5.738
NC_035093.1	19480166	.	C	T	.	.	MAF_USDA=2.459
NC_035093.1	19480170	.	T	A	.	.	MAF_USDA=5.738
NC_035093.1	19480220	.	A	T	.	.	MAF_USDA=6.25
NC_035093.1	19480561	.	C	T	.	.	MAF_USDA=37.952
NC_035093.1	19480629	.	T	C	.	.	MAF_INRAE=34.177;MAF_USDA=45.882
NC_035093.1	19480735	.	A	C	.	.	MAF_USDA=14.583
NC_035093.1	19480786	.	T	C	.	.	MAF_USDA=4.098
NC_035093.1	19480859	.	C	A	.	.	MAF_INRAE=27.848;MAF_USDA=48.824
NC_035093.1	19480865	.	A	T	.	.	MAF_USDA=4.706
NC_035093.1	19480897	.	G	T	.	.	MAF_INRAE=23.418;MAF_USDA=22.353
NC_035093.1	19480911	.	T	G	.	.	MAF_USDA=4.098
NC_035093.1	19481013	.	A	T	.	.	MAF_INRAE=24.051;MAF_USDA=22.353
NC_035093.1	19481042	.	G	T	.	.	MAF_USDA=3.279
NC_035093.1	19481068	.	T	G	.	.	MAF_USDA=4.918
NC_035093.1	19481071	.	T	A	.	.	MAF_USDA=4.918
NC_035093.1	19481228	.	C	T	.	.	MAF_INRAE=12.025;MAF_USDA=11.765
NC_035093.1	19481462	.	G	A	.	.	MAF_USDA=5.738
NC_035093.1	19481534	.	T	G	.	.	MAF_INRAE=6.962;MAF_USDA=15.294
NC_035093.1	19481550	.	C	T	.	.	MAF_USDA=2.459
NC_035093.1	19481576	.	T	C	.	.	MAF_USDA=4.098
NC_035093.1	19481614	.	T	G	.	.	MAF_INRAE=47.468
NC_035093.1	19481622	.	A	T	.	.	MAF_USDA=4.167
NC_035093.1	19481628	.	C	A	.	.	MAF_INRAE=1.667
NC_035093.1	19481865	.	A	T	.	.	MAF_INRAE=34.177;MAF_USDA=12.353
NC_035093.1	19481903	.	T	G	.	.	MAF_USDA=2.459
NC_035093.1	19481959	.	A	T	.	.	MAF_USDA=8.197
NC_035093.1	19481966	.	C	A	.	.	MAF_USDA=2.459
NC_035093.1	19481984	.	T	A	.	.	MAF_INRAE=3.333
NC_035093.1	19482019	.	G	T	.	.	MAF_USDA=9.016
NC_035093.1	19482049	.	C	T	.	.	MAF_USDA=2.459
NC_035093.1	19482052	.	C	A	.	.	MAF_INRAE=1.667
NC_035093.1	19482062	.	A	G	.	.	MAF_INRAE=31.013;MAF_USDA=17.647
NC_035093.1	19482120	.	A	T	.	.	MAF_USDA=2.459
NC_035093.1	19482230	.	A	T	.	.	MAF_USDA=4.918
NC_035093.1	19482268	.	A	T	.	.	MAF_USDA=4.706
NC_035093.1	19482321	.	C	T	.	.	MAF_INRAE=39.241;MAF_USDA=37.059
NC_035093.1	19482337	.	G	A	.	.	MAF_INRAE=31.013;MAF_USDA=16.393
NC_035093.1	19482349	.	C	A	.	.	MAF_USDA=2.459
NC_035093.1	19482350	.	C	T	.	.	MAF_USDA=2.459
NC_035093.1	19482352	.	A	G	.	.	MAF_USDA=2.459
NC_035093.1	19482353	.	C	T	.	.	MAF_USDA=2.459
NC_035093.1	19482392	.	G	T	.	.	MAF_INRAE=31.013;MAF_USDA=18.852
NC_035093.1	19482454	.	T	C	.	.	MAF_INRAE=31.013;MAF_USDA=17.5
NC_035093.1	19482488	.	C	A	.	.	MAF_INRAE=31.013;MAF_USDA=19.672
NC_035093.1	19482548	.	G	A	.	.	MAF_INRAE=30.38;MAF_USDA=16.393
NC_035093.1	19482581	.	T	G	.	.	MAF_INRAE=30.38;MAF_USDA=16.393
NC_035093.1	19482650	.	T	A	.	.	MAF_INRAE=31.013;MAF_USDA=18.033
NC_035093.1	19482665	.	C	T	.	.	MAF_INRAE=25.949;MAF_USDA=16.471
NC_035093.1	19482849	.	C	G	.	.	MAF_INRAE=30.38;MAF_USDA=18.033
NC_035093.1	19482898	.	C	A	.	.	MAF_INRAE=30.38;MAF_USDA=17.213
NC_035093.1	19482908	.	G	T	.	.	MAF_INRAE=30.38;MAF_USDA=17.213
NC_035093.1	19482911	.	A	T	.	.	MAF_INRAE=33.333;MAF_USDA=17.213
NC_035093.1	19482941	.	ATTATTATATATTGGAAAATCGTAGCTTAAAGAGTTC	ATTATTATATATTGGAAAATCGTAGCTTAAAGAGTTT	.	.	MAF_USDA=8.333
NC_035093.1	19482977	.	C	T	.	.	MAF_USDA=11.475
NC_035093.1	19483110	.	C	T	.	.	MAF_INRAE=17.089;MAF_USDA=8.824
NC_035093.1	19483111	.	G	A	.	.	MAF_INRAE=30.38;MAF_USDA=18.033
NC_035093.1	19483131	.	T	C	.	.	MAF_INRAE=30.38;MAF_USDA=18.852
NC_035093.1	19483150	.	T	C	.	.	MAF_INRAE=30.38;MAF_USDA=19.167
NC_035093.1	19483163	.	A	G	.	.	MAF_INRAE=30.38;MAF_USDA=19.167
NC_035093.1	19483176	.	A	G	.	.	MAF_USDA=2.459
NC_035093.1	19483181	.	A	C	.	.	MAF_INRAE=30.38;MAF_USDA=18.852
NC_035093.1	19483290	.	G	C	.	.	MAF_USDA=4.167
NC_035093.1	19483519	.	C	T	.	.	MAF_USDA=16.667
NC_035093.1	19483638	.	C	G	.	.	MAF_USDA=2.083
NC_035093.1	19484509	.	C	T	.	.	MAF_USDA=16.667
NC_035093.1	19484624	.	T	A	.	.	MAF_USDA=6.25
NC_035093.1	19484707	.	C	T	.	.	MAF_USDA=4.167
NC_035093.1	19484761	.	C	A	.	.	MAF_USDA=1.639
NC_035093.1	19484768	.	G	T	.	.	MAF_USDA=2.459
NC_035093.1	19484942	.	T	C	.	.	MAF_INRAE=31.013;MAF_USDA=16.393
NC_035093.1	19484999	.	A	G	.	.	MAF_INRAE=1.667;MAF_USDA=2.353
NC_035093.1	19485020	.	A	T	.	.	MAF_INRAE=30.38;MAF_USDA=16.393
NC_035093.1	19485048	.	T	C	.	.	MAF_INRAE=30.38;MAF_USDA=17.213
NC_035093.1	19485105	.	C	A	.	.	MAF_USDA=1.639
NC_035093.1	19485114	.	G	T	.	.	MAF_USDA=2.941
NC_035093.1	19485160	.	T	A	.	.	MAF_INRAE=31.013;MAF_USDA=15.574
NC_035093.1	19485167	.	T	C	.	.	MAF_INRAE=31.013;MAF_USDA=16.393
NC_035093.1	19485207	.	G	A	.	.	MAF_INRAE=31.013;MAF_USDA=17.213
NC_035093.1	19485214	.	T	G	.	.	MAF_INRAE=31.013;MAF_USDA=17.213
NC_035093.1	19485240	.	G	A	.	.	MAF_INRAE=31.013;MAF_USDA=18.033
NC_035093.1	19485273	.	C	T	.	.	MAF_USDA=1.639
NC_035093.1	19485291	.	C	A	.	.	MAF_INRAE=29.747;MAF_USDA=24.706
NC_035093.1	19485301	.	G	A	.	.	MAF_INRAE=31.013;MAF_USDA=17.213
NC_035093.1	19485358	.	T	C	.	.	MAF_INRAE=20.253;MAF_USDA=17.059
NC_035093.1	19485364	.	T	G	.	.	MAF_INRAE=31.013;MAF_USDA=18.033
NC_035093.1	19485368	.	C	T	.	.	MAF_USDA=2.459
NC_035093.1	19485369	.	G	A	.	.	MAF_USDA=10.588
NC_035093.1	19485374	.	A	T	.	.	MAF_INRAE=31.013;MAF_USDA=17.213
NC_035093.1	19485385	.	A	G	.	.	MAF_INRAE=31.013;MAF_USDA=18.033
NC_035093.1	19485408	.	A	C	.	.	MAF_INRAE=31.013;MAF_USDA=18.033
NC_035093.1	19485417	.	A	T	.	.	MAF_INRAE=31.013;MAF_USDA=18.033
NC_035093.1	19485496	.	G	T	.	.	MAF_USDA=2.083
NC_035093.1	19485527	.	T	C	.	.	MAF_INRAE=31.013;MAF_USDA=17.213
NC_035093.1	19485536	.	A	C	.	.	MAF_INRAE=31.013;MAF_USDA=17.213
NC_035093.1	19485541	.	G	T	.	.	MAF_USDA=1.639
NC_035093.1	19485579	.	C	A	.	.	MAF_INRAE=31.013;MAF_USDA=17.213
NC_035093.1	19485655	.	A	G	.	.	MAF_INRAE=1.667;MAF_USDA=1.765
NC_035093.1	19485670	.	T	G	.	.	MAF_USDA=2.459
NC_035093.1	19485672	.	G	A	.	.	MAF_INRAE=30.38;MAF_USDA=17.213
NC_035093.1	19485681	.	A	T	.	.	MAF_INRAE=30.38;MAF_USDA=17.213
NC_035093.1	19485685	.	G	A	.	.	MAF_INRAE=33.333;MAF_USDA=17.213
NC_035093.1	19485688	.	T	C	.	.	MAF_INRAE=1.667;MAF_USDA=9.016
NC_035093.1	19485692	.	A	G	.	.	MAF_INRAE=33.333;MAF_USDA=17.213
NC_035093.1	19485714	.	G	A	.	.	MAF_INRAE=17.089;MAF_USDA=17.857
NC_035093.1	19485730	.	C	A	.	.	MAF_INRAE=33.333
NC_035093.1	19485807	.	C	A	.	.	MAF_INRAE=30.38;MAF_USDA=16.393
NC_035093.1	19485833	.	C	A	.	.	MAF_INRAE=30.38
NC_035093.1	19485884	.	T	C	.	.	MAF_INRAE=29.747;MAF_USDA=14.754
NC_035093.1	19485901	.	T	G	.	.	MAF_INRAE=30.38;MAF_USDA=16.393
NC_035093.1	19485918	.	T	C	.	.	MAF_INRAE=29.114;MAF_USDA=15.574
NC_035093.1	19485921	.	C	T	.	.	MAF_USDA=1.639
NC_035093.1	19485952	.	G	A	.	.	MAF_USDA=2.459
NC_035093.1	19485965	.	C	T	.	.	MAF_INRAE=29.747;MAF_USDA=16.393
NC_035093.1	19485983	.	G	C	.	.	MAF_USDA=1.639
NC_035093.1	19486038	.	A	G	.	.	MAF_INRAE=21.053;MAF_USDA=16.393
NC_035093.1	19486049	.	G	A	.	.	MAF_USDA=2.459
NC_035093.1	19486144	.	G	T	.	.	MAF_USDA=1.639
NC_035093.1	19486167	.	T	C	.	.	MAF_INRAE=22.785;MAF_USDA=18.235
NC_035093.1	19486179	.	G	C	.	.	MAF_USDA=1.639
NC_035093.1	19486235	.	G	A	.	.	MAF_USDA=2.083
NC_035093.1	19486482	.	C	T	.	.	MAF_INRAE=14.557;MAF_USDA=22.131
NC_035093.1	19486540	.	C	T	.	.	MAF_INRAE=31.013;MAF_USDA=17.647
NC_035093.1	19486823	.	C	T	.	.	MAF_INRAE=1.667;MAF_USDA=20.0
NC_035093.1	19487255	.	T	G	.	.	MAF_INRAE=13.924;MAF_USDA=4.098
NC_035093.1	19487261	.	A	C	.	.	MAF_USDA=1.639
NC_035093.1	19487389	.	C	A	.	.	MAF_INRAE=14.167;MAF_USDA=3.279
NC_035093.1	19487467	.	C	T	.	.	MAF_USDA=19.643
NC_035093.1	19489255	.	G	T	.	.	MAF_USDA=23.913
NC_035093.1	19489506	.	T	G	.	.	MAF_USDA=12.5
NC_035093.1	19489531	.	T	A	.	.	MAF_INRAE=5.833;MAF_USDA=2.941
NC_035093.1	19489539	.	C	T	.	.	MAF_INRAE=15.789;MAF_USDA=8.197
NC_035093.1	19489556	.	C	A	.	.	MAF_USDA=1.639
NC_035093.1	19489557	.	A	C	.	.	MAF_USDA=1.639
NC_035093.1	19489562	.	T	G	.	.	MAF_USDA=1.639
NC_035093.1	19489603	.	G	A	.	.	MAF_INRAE=12.658;MAF_USDA=3.279
NC_035093.1	19489643	.	C	A	.	.	MAF_USDA=1.639
NC_035093.1	19489656	.	C	A	.	.	MAF_INRAE=32.5;MAF_USDA=11.765
NC_035093.1	19489771	.	G	A	.	.	MAF_INRAE=6.329;MAF_USDA=1.765
NC_035093.1	19489803	.	C	T	.	.	MAF_INRAE=13.333
NC_035093.1	19489937	.	G	A	.	.	MAF_USDA=10.588
NC_035093.1	19489951	.	T	G	.	.	MAF_USDA=10.588
NC_035093.1	19490100	.	G	A	.	.	MAF_USDA=8.333
NC_035093.1	19490218	.	C	G	.	.	MAF_USDA=11.765
NC_035093.1	19490276	.	C	T	.	.	MAF_INRAE=43.038;MAF_USDA=15.294
NC_035093.1	19490432	.	G	A	.	.	MAF_INRAE=1.667;MAF_USDA=2.353
NC_035093.1	19490469	.	G	A	.	.	MAF_INRAE=6.329;MAF_USDA=1.765
NC_035093.1	19490498	.	G	T	.	.	MAF_INRAE=17.722;MAF_USDA=22.917
NC_035093.1	19490506	.	G	T	.	.	MAF_INRAE=45.833;MAF_USDA=15.294
NC_035093.1	19490551	.	T	C	.	.	MAF_USDA=14.583
NC_035093.1	19490675	.	A	T	.	.	MAF_USDA=8.333
NC_035093.1	19490724	.	C	G	.	.	MAF_USDA=1.639
NC_035093.1	19490725	.	T	G	.	.	MAF_USDA=4.098
NC_035093.1	19490792	.	T	G	.	.	MAF_INRAE=47.468;MAF_USDA=17.059
NC_035093.1	19490826	.	A	G	.	.	MAF_USDA=4.098
NC_035093.1	19490828	.	A	G	.	.	MAF_USDA=1.667
NC_035093.1	19490838	.	G	T	.	.	MAF_INRAE=14.557;MAF_USDA=8.824
NC_035093.1	19490881	.	C	T	.	.	MAF_USDA=2.459
NC_035093.1	19490882	.	G	A	.	.	MAF_USDA=2.459
NC_035093.1	19490949	.	C	A	.	.	MAF_USDA=4.167
NC_035093.1	19491171	.	A	G	.	.	MAF_INRAE=6.329;MAF_USDA=4.706
NC_035093.1	19491192	.	G	A	.	.	MAF_USDA=1.639
NC_035093.1	19491252	.	C	T	.	.	MAF_USDA=1.639
NC_035093.1	19491253	.	G	T	.	.	MAF_INRAE=20.253;MAF_USDA=9.412
NC_035093.1	19491316	.	T	C	.	.	MAF_INRAE=13.924;MAF_USDA=4.118
NC_035093.1	19491380	.	A	T	.	.	MAF_INRAE=1.667
NC_035093.1	19491382	.	C	T	.	.	MAF_INRAE=1.667;MAF_USDA=2.941
NC_035093.1	19491391	.	G	A	.	.	MAF_INRAE=14.167
NC_035093.1	19491437	.	G	T	.	.	MAF_USDA=3.279
NC_035093.1	19491512	.	T	C	.	.	MAF_INRAE=18.987;MAF_USDA=12.941
NC_035093.1	19491527	.	C	G	.	.	MAF_INRAE=18.987;MAF_USDA=12.353
NC_035093.1	19491577	.	G	C	.	.	MAF_USDA=5.294
NC_035093.1	19491779	.	T	C	.	.	MAF_USDA=10.0
NC_035093.1	19491805	.	A	G	.	.	MAF_USDA=2.459
NC_035093.1	19491960	.	G	C	.	.	MAF_INRAE=4.167
NC_035093.1	19491989	.	C	T	.	.	MAF_INRAE=25.316;MAF_USDA=14.754
NC_035093.1	19492015	.	G	A	.	.	MAF_USDA=6.557
NC_035093.1	19492090	.	G	A	.	.	MAF_INRAE=17.722;MAF_USDA=11.176
NC_035093.1	19492091	.	G	T	.	.	MAF_INRAE=13.333;MAF_USDA=11.176
NC_035093.1	19492159	.	T	A	.	.	MAF_INRAE=1.667
NC_035093.1	19492162	.	A	G	.	.	MAF_INRAE=13.924
NC_035093.1	19492199	.	C	A	.	.	MAF_INRAE=47.368;MAF_USDA=44.706
NC_035093.1	19492207	.	C	T	.	.	MAF_INRAE=30.38;MAF_USDA=45.882
NC_035093.1	19492254	.	G	C	.	.	MAF_INRAE=5.263
NC_035093.1	19492273	.	G	A	.	.	MAF_INRAE=6.329;MAF_USDA=2.353
NC_035093.1	19492290	.	A	T	.	.	MAF_USDA=17.647
NC_035093.1	19492294	.	A	C	.	.	MAF_INRAE=17.722;MAF_USDA=12.941
NC_035093.1	19492311	.	G	A	.	.	MAF_USDA=7.377
NC_035093.1	19492319	.	T	A	.	.	MAF_INRAE=40.506;MAF_USDA=49.412
NC_035093.1	19492347	.	C	A	.	.	MAF_INRAE=12.658;MAF_USDA=11.475
NC_035093.1	19492368	.	G	A	.	.	MAF_USDA=14.706
NC_035093.1	19492371	.	C	T	.	.	MAF_INRAE=9.494;MAF_USDA=7.059
NC_035093.1	19492430	.	G	A	.	.	MAF_INRAE=32.911;MAF_USDA=41.176
NC_035093.1	19492501	.	A	C	.	.	MAF_USDA=1.639
NC_035093.1	19492519	.	C	A	.	.	MAF_USDA=1.639
NC_035093.1	19492548	.	T	G	.	.	MAF_INRAE=5.833
NC_035093.1	19492722	.	C	T	.	.	MAF_USDA=18.75
NC_035093.1	19493039	.	A	T	.	.	MAF_USDA=1.667
NC_035093.1	19493041	.	C	T	.	.	MAF_USDA=2.459
NC_035093.1	19493120	.	C	T	.	.	MAF_USDA=1.639
NC_035093.1	19493302	.	G	A	.	.	MAF_INRAE=21.519;MAF_USDA=38.824
NC_035093.1	19493371	.	A	G	.	.	MAF_INRAE=15.19;MAF_USDA=6.557
NC_035093.1	19493399	.	T	C	.	.	MAF_INRAE=25.316;MAF_USDA=37.059
NC_035093.1	19493489	.	C	T	.	.	MAF_USDA=9.412
NC_035093.1	19493497	.	C	T	.	.	MAF_USDA=1.639
NC_035093.1	19493512	.	G	T	.	.	MAF_USDA=4.118
NC_035093.1	19493530	.	A	T	.	.	MAF_INRAE=16.456;MAF_USDA=21.176
NC_035093.1	19493542	.	A	G	.	.	MAF_INRAE=17.722;MAF_USDA=42.353
NC_035093.1	19493566	.	C	T	.	.	MAF_USDA=4.098
NC_035093.1	19493574	.	A	C	.	.	MAF_USDA=8.333
NC_035093.1	19493599	.	G	T	.	.	MAF_USDA=9.836
NC_035093.1	19493628	.	G	T	.	.	MAF_INRAE=44.937;MAF_USDA=21.176
NC_035093.1	19493630	.	C	T	.	.	MAF_USDA=4.167
NC_035093.1	19493694	.	C	T	.	.	MAF_INRAE=17.722;MAF_USDA=11.176
NC_035093.1	19493793	.	T	G	.	.	MAF_INRAE=9.494;MAF_USDA=7.059
NC_035093.1	19493796	.	T	A	.	.	MAF_INRAE=5.263;MAF_USDA=21.765
NC_035093.1	19493869	.	A	G	.	.	MAF_INRAE=38.608;MAF_USDA=47.647
NC_035093.1	19493997	.	C	T	.	.	MAF_USDA=12.295
NC_035093.1	19494093	.	C	T	.	.	MAF_INRAE=5.263;MAF_USDA=4.098
NC_035093.1	19494108	.	C	T	.	.	MAF_USDA=10.588
NC_035093.1	19494210	.	C	T	.	.	MAF_USDA=10.0
NC_035093.1	19494247	.	G	A	.	.	MAF_USDA=4.167
NC_035093.1	19494313	.	G	A	.	.	MAF_INRAE=5.263
NC_035093.1	19494315	.	G	T	.	.	MAF_USDA=4.167
NC_035093.1	19494715	.	T	A	.	.	MAF_USDA=4.167
NC_035093.1	19494738	.	A	G	.	.	MAF_INRAE=5.263
NC_035093.1	19494770	.	C	A	.	.	MAF_INRAE=15.789;MAF_USDA=3.529
NC_035093.1	19494775	.	A	C	.	.	MAF_INRAE=31.579;MAF_USDA=14.706
NC_035093.1	19494913	.	T	A	.	.	MAF_INRAE=9.494;MAF_USDA=14.583
NC_035093.1	19494942	.	C	T	.	.	MAF_INRAE=19.62;MAF_USDA=15.294
NC_035093.1	19494964	.	C	T	.	.	MAF_USDA=1.639
NC_035093.1	19495228	.	A	T	.	.	MAF_INRAE=13.924;MAF_USDA=4.098
NC_035093.1	19495254	.	G	A	.	.	MAF_USDA=16.471
NC_035093.1	19495303	.	T	A	.	.	MAF_INRAE=41.139;MAF_USDA=17.059
NC_035093.1	19495321	.	C	T	.	.	MAF_INRAE=14.167
NC_035093.1	19495504	.	A	C	.	.	MAF_USDA=3.529
NC_035093.1	19495583	.	C	A	.	.	MAF_INRAE=32.911;MAF_USDA=50.0
NC_035093.1	19495813	.	G	C	.	.	MAF_USDA=1.639
NC_035093.1	19495886	.	C	A	.	.	MAF_USDA=3.279
NC_035093.1	19495954	.	A	T	.	.	MAF_USDA=2.459
NC_035093.1	19496007	.	A	G	.	.	MAF_INRAE=6.962;MAF_USDA=11.176
NC_035093.1	19496055	.	G	A	.	.	MAF_INRAE=5.263
NC_035093.1	19496129	.	G	A	.	.	MAF_USDA=1.639
NC_035093.1	19496307	.	G	A	.	.	MAF_INRAE=41.772;MAF_USDA=28.824
NC_035093.1	19496381	.	C	G	.	.	MAF_INRAE=12.025;MAF_USDA=5.294
NC_035093.1	19496481	.	C	A	.	.	MAF_INRAE=15.789;MAF_USDA=9.016
NC_035093.1	19496486	.	A	T	.	.	MAF_INRAE=5.263;MAF_USDA=21.176
NC_035093.1	19496509	.	T	C	.	.	MAF_INRAE=5.833;MAF_USDA=5.294
NC_035093.1	19496533	.	A	G	.	.	MAF_INRAE=13.924;MAF_USDA=11.176
NC_035093.1	19496540	.	C	T	.	.	MAF_INRAE=5.833;MAF_USDA=5.294
NC_035093.1	19496625	.	T	G	.	.	MAF_USDA=1.639
NC_035093.1	19496671	.	A	G	.	.	MAF_INRAE=15.789
NC_035093.1	19496677	.	G	T	.	.	MAF_INRAE=5.833;MAF_USDA=5.294
NC_035093.1	19496718	.	G	T	.	.	MAF_INRAE=8.228;MAF_USDA=9.412
NC_035093.1	19496789	.	G	C	.	.	MAF_INRAE=36.076;MAF_USDA=40.588
NC_035093.1	19496868	.	A	G	.	.	MAF_USDA=4.098
NC_035093.1	19496873	.	G	C	.	.	MAF_INRAE=15.789;MAF_USDA=9.836
NC_035093.1	19496944	.	T	C	.	.	MAF_USDA=9.016
NC_035093.1	19496948	.	C	T	.	.	MAF_USDA=11.765
NC_035093.1	19496949	.	G	A	.	.	MAF_INRAE=15.789;MAF_USDA=9.836
NC_035093.1	19496964	.	A	G	.	.	MAF_USDA=3.279
NC_035093.1	19496970	.	C	T	.	.	MAF_INRAE=10.759;MAF_USDA=25.882
NC_035093.1	19496992	.	A	C	.	.	MAF_USDA=1.639
NC_035093.1	19497009	.	T	G	.	.	MAF_USDA=4.098
NC_035093.1	19497027	.	C	G	.	.	MAF_INRAE=12.025;MAF_USDA=25.882
NC_035093.1	19497044	.	T	C	.	.	MAF_INRAE=10.759;MAF_USDA=25.294
NC_035093.1	19497103	.	C	T	.	.	MAF_INRAE=46.835;MAF_USDA=34.118
NC_035093.1	19497125	.	T	G	.	.	MAF_INRAE=5.833;MAF_USDA=5.294
NC_035093.1	19497146	.	A	C	.	.	MAF_INRAE=1.667
NC_035093.1	19497148	.	C	G	.	.	MAF_INRAE=24.051;MAF_USDA=6.471
NC_035093.1	19497149	.	T	A	.	.	MAF_USDA=8.197
NC_035093.1	19497194	.	A	G	.	.	MAF_INRAE=36.076;MAF_USDA=41.765
NC_035093.1	19497290	.	T	A	.	.	MAF_INRAE=24.051;MAF_USDA=6.471
NC_035093.1	19497307	.	C	T	.	.	MAF_INRAE=36.076;MAF_USDA=40.588
NC_035093.1	19497331	.	T	C	.	.	MAF_INRAE=36.076;MAF_USDA=40.588
NC_035093.1	19497407	.	C	A	.	.	MAF_INRAE=36.076;MAF_USDA=40.588
NC_035093.1	19497468	.	A	G	.	.	MAF_INRAE=36.709;MAF_USDA=41.176
NC_035093.1	19497470	.	G	A	.	.	MAF_USDA=8.197
NC_035093.1	19497567	.	C	A	.	.	MAF_USDA=3.279
NC_035093.1	19497570	.	T	C	.	.	MAF_INRAE=39.241;MAF_USDA=7.647
NC_035093.1	19497578	.	G	A	.	.	MAF_INRAE=46.835;MAF_USDA=35.294
NC_035093.1	19497641	.	C	A	.	.	MAF_INRAE=8.228;MAF_USDA=8.235
NC_035093.1	19497650	.	T	C	.	.	MAF_INRAE=5.263;MAF_USDA=13.934
NC_035093.1	19497705	.	C	T	.	.	MAF_USDA=1.765
NC_035093.1	19497713	.	G	A	.	.	MAF_INRAE=10.759;MAF_USDA=25.294
NC_035093.1	19497857	.	T	A	.	.	MAF_INRAE=10.759;MAF_USDA=2.083
NC_035093.1	19497862	.	C	T	.	.	MAF_INRAE=38.333;MAF_USDA=37.647
NC_035093.1	19497863	.	T	G	.	.	MAF_INRAE=40.0;MAF_USDA=45.294
NC_035093.1	19497974	.	A	T	.	.	MAF_INRAE=36.076;MAF_USDA=39.412
NC_035093.1	19498007	.	C	T	.	.	MAF_INRAE=24.051;MAF_USDA=6.471
NC_035093.1	19498070	.	T	A	.	.	MAF_INRAE=46.203;MAF_USDA=35.294
NC_035093.1	19498091	.	A	G	.	.	MAF_INRAE=5.833;MAF_USDA=4.706
NC_035093.1	19498107	.	T	A	.	.	MAF_INRAE=36.076;MAF_USDA=40.0
NC_035093.1	19498109	.	T	G	.	.	MAF_INRAE=40.0;MAF_USDA=45.833
NC_035093.1	19498114	.	A	C	.	.	MAF_USDA=2.353
NC_035093.1	19498149	.	T	C	.	.	MAF_INRAE=8.228;MAF_USDA=9.412
NC_035093.1	19498158	.	T	C	.	.	MAF_USDA=7.647
NC_035093.1	19498354	.	C	T	.	.	MAF_INRAE=38.608;MAF_USDA=40.854
NC_035093.1	19498469	.	C	T	.	.	MAF_USDA=5.488
NC_035093.1	19498515	.	C	G	.	.	MAF_USDA=14.583
NC_035093.1	19498557	.	G	T	.	.	MAF_USDA=14.583
NC_035093.1	19498890	.	G	T	.	.	MAF_USDA=8.197
NC_035093.1	19498892	.	T	G	.	.	MAF_USDA=8.197
NC_035093.1	19498905	.	G	T	.	.	MAF_USDA=1.639
NC_035093.1	19498930	.	C	A	.	.	MAF_USDA=9.016
NC_035093.1	19498941	.	C	T	.	.	MAF_USDA=4.167
NC_035093.1	19498945	.	T	C	.	.	MAF_USDA=1.639
NC_035093.1	19499046	.	G	A	.	.	MAF_INRAE=38.608;MAF_USDA=7.647
NC_035093.1	19499085	.	G	A	.	.	MAF_USDA=4.167
NC_035093.1	19499097	.	G	A	.	.	MAF_USDA=4.167
NC_035093.1	19499112	.	C	T	.	.	MAF_USDA=8.197
NC_035093.1	19499125	.	T	C	.	.	MAF_USDA=7.377
NC_035093.1	19499131	.	A	C	.	.	MAF_USDA=7.377
NC_035093.1	19499204	.	G	T	.	.	MAF_USDA=6.557
NC_035093.1	19499215	.	C	A	.	.	MAF_USDA=7.377
NC_035093.1	19499216	.	G	A	.	.	MAF_USDA=7.377
NC_035093.1	19499256	.	T	C	.	.	MAF_USDA=7.377
NC_035093.1	19499279	.	T	C	.	.	MAF_USDA=7.377
NC_035093.1	19499282	.	G	A	.	.	MAF_USDA=6.557
NC_035093.1	19499338	.	G	C	.	.	MAF_USDA=2.459
NC_035093.1	19499374	.	T	G	.	.	MAF_USDA=6.557
NC_035093.1	19499376	.	C	T	.	.	MAF_INRAE=12.658;MAF_USDA=18.824
NC_035093.1	19499390	.	G	A	.	.	MAF_USDA=2.941
NC_035093.1	19499549	.	A	G	.	.	MAF_USDA=2.941
NC_035093.1	19499685	.	G	A	.	.	MAF_USDA=16.667
NC_035093.1	19499769	.	C	G	.	.	MAF_USDA=14.583
NC_035093.1	19499843	.	G	C	.	.	MAF_INRAE=29.167;MAF_USDA=8.333
NC_035093.1	19499870	.	T	C	.	.	MAF_INRAE=5.833;MAF_USDA=5.294
NC_035093.1	19499887	.	C	A	.	.	MAF_USDA=8.197
NC_035093.1	19499918	.	C	T	.	.	MAF_USDA=9.016
NC_035093.1	19499959	.	C	T	.	.	MAF_USDA=4.167
NC_035093.1	19499960	.	T	G	.	.	MAF_INRAE=24.051;MAF_USDA=7.647
NC_035093.1	19499970	.	G	A	.	.	MAF_USDA=9.836
NC_035093.1	19500007	.	A	G	.	.	MAF_INRAE=36.076;MAF_USDA=44.706
NC_035093.1	19500045	.	C	T	.	.	MAF_INRAE=39.241;MAF_USDA=7.647
NC_035093.1	19500077	.	A	C	.	.	MAF_INRAE=1.667
NC_035093.1	19500078	.	G	A	.	.	MAF_USDA=4.098
NC_035093.1	19500156	.	G	A	.	.	MAF_USDA=5.085
NC_035093.1	19500157	.	C	T	.	.	MAF_USDA=5.932
NC_035093.1	19500164	.	C	T	.	.	MAF_USDA=5.932
NC_035093.1	19500165	.	T	A	.	.	MAF_INRAE=36.076;MAF_USDA=43.373
NC_035093.1	19500273	.	C	G	.	.	MAF_USDA=9.016
NC_035093.1	19500303	.	G	A	.	.	MAF_USDA=1.639
NC_035093.1	19500324	.	G	A	.	.	MAF_USDA=9.016
NC_035093.1	19500367	.	A	G	.	.	MAF_USDA=6.557
NC_035093.1	19500423	.	C	T	.	.	MAF_INRAE=3.165;MAF_USDA=15.882
NC_035093.1	19500446	.	G	A	.	.	MAF_USDA=9.016
NC_035093.1	19500475	.	G	A	.	.	MAF_INRAE=24.051;MAF_USDA=7.647
NC_035093.1	19500509	.	C	T	.	.	MAF_USDA=9.016
NC_035093.1	19500510	.	G	A	.	.	MAF_USDA=3.279
NC_035093.1	19500511	.	T	C	.	.	MAF_INRAE=12.658;MAF_USDA=3.279
NC_035093.1	19500582	.	C	G	.	.	MAF_INRAE=12.025;MAF_USDA=4.706
NC_035093.1	19500584	.	T	G	.	.	MAF_INRAE=5.263;MAF_USDA=15.294
NC_035093.1	19500620	.	G	A	.	.	MAF_INRAE=24.051;MAF_USDA=7.647
NC_035093.1	19500641	.	C	T	.	.	MAF_USDA=1.176
NC_035093.1	19500660	.	G	T	.	.	MAF_USDA=9.016
NC_035093.1	19500673	.	C	T	.	.	MAF_USDA=9.836
NC_035093.1	19500681	.	T	A	.	.	MAF_USDA=9.016
NC_035093.1	19500683	.	C	T	.	.	MAF_USDA=9.836
NC_035093.1	19500685	.	T	G	.	.	MAF_USDA=9.836
NC_035093.1	19500740	.	C	T	.	.	MAF_INRAE=24.051
NC_035093.1	19500744	.	G	A	.	.	MAF_USDA=8.197
NC_035093.1	19500772	.	G	A	.	.	MAF_USDA=1.639
NC_035093.1	19500792	.	A	T	.	.	MAF_USDA=9.836
NC_035093.1	19500868	.	G	A	.	.	MAF_INRAE=12.658;MAF_USDA=5.294
NC_035093.1	19500875	.	A	C	.	.	MAF_USDA=7.059
NC_035093.1	19500908	.	C	A	.	.	MAF_USDA=9.016
NC_035093.1	19500937	.	A	T	.	.	MAF_USDA=9.836
NC_035093.1	19500938	.	G	C	.	.	MAF_USDA=3.279
NC_035093.1	19500959	.	A	C	.	.	MAF_INRAE=24.684;MAF_USDA=9.836
NC_035093.1	19500962	.	C	A	.	.	MAF_INRAE=5.263;MAF_USDA=15.294
NC_035093.1	19500977	.	G	A	.	.	MAF_USDA=8.197
NC_035093.1	19501009	.	T	A	.	.	MAF_USDA=8.197
NC_035093.1	19501029	.	C	A	.	.	MAF_USDA=9.016
NC_035093.1	19501057	.	A	G	.	.	MAF_USDA=9.016
NC_035093.1	19501067	.	T	A	.	.	MAF_USDA=9.016
NC_035093.1	19501082	.	A	G	.	.	MAF_USDA=9.016
NC_035093.1	19501104	.	A	T	.	.	MAF_INRAE=5.833;MAF_USDA=4.706
NC_035093.1	19501109	.	G	A	.	.	MAF_USDA=9.016
NC_035093.1	19501115	.	A	G	.	.	MAF_INRAE=5.833;MAF_USDA=4.706
NC_035093.1	19501128	.	T	A	.	.	MAF_INRAE=5.833;MAF_USDA=4.706
NC_035093.1	19501129	.	G	A	.	.	MAF_INRAE=5.833;MAF_USDA=4.706
NC_035093.1	19501130	.	T	G	.	.	MAF_INRAE=5.833;MAF_USDA=4.706
NC_035093.1	19501202	.	C	T	.	.	MAF_INRAE=5.833;MAF_USDA=5.294
NC_035093.1	19501203	.	T	G	.	.	MAF_USDA=6.557
NC_035093.1	19501300	.	C	T	.	.	MAF_USDA=8.824
NC_035093.1	19501302	.	T	C	.	.	MAF_INRAE=5.833;MAF_USDA=5.294
NC_035093.1	19501309	.	G	A	.	.	MAF_INRAE=24.684;MAF_USDA=12.295
NC_035093.1	19501436	.	G	A	.	.	MAF_INRAE=5.833;MAF_USDA=4.706
NC_035093.1	19501504	.	T	G	.	.	MAF_INRAE=24.684
NC_035093.1	19501533	.	G	T	.	.	MAF_INRAE=24.051;MAF_USDA=7.647
NC_035093.1	19501584	.	C	T	.	.	MAF_USDA=1.639
NC_035093.1	19501648	.	T	A	.	.	MAF_INRAE=5.263
NC_035093.1	19501653	.	A	C	.	.	MAF_INRAE=24.684;MAF_USDA=47.647
NC_035093.1	19501708	.	T	A	.	.	MAF_INRAE=5.833;MAF_USDA=2.083
NC_035093.1	19501710	.	T	A	.	.	MAF_INRAE=5.833;MAF_USDA=2.083
NC_035093.1	19501751	.	G	A	.	.	MAF_INRAE=1.667
NC_035093.1	19501752	.	C	T	.	.	MAF_INRAE=1.667
NC_035093.1	19501771	.	T	G	.	.	MAF_INRAE=1.667
NC_035093.1	19501784	.	C	A	.	.	MAF_INRAE=1.667
NC_035093.1	19501797	.	A	C	.	.	MAF_INRAE=23.418;MAF_USDA=7.647
NC_035093.1	19501810	.	G	A	.	.	MAF_INRAE=5.833;MAF_USDA=5.294
NC_035093.1	19501844	.	A	T	.	.	MAF_INRAE=24.684;MAF_USDA=47.647
NC_035093.1	19501869	.	A	C	.	.	MAF_INRAE=5.833;MAF_USDA=5.294
NC_035093.1	19501916	.	G	T	.	.	MAF_INRAE=5.263;MAF_USDA=15.882
NC_035093.1	19501975	.	A	T	.	.	MAF_INRAE=32.911;MAF_USDA=30.0
NC_035093.1	19502005	.	C	T	.	.	MAF_USDA=6.557
NC_035093.1	19502026	.	A	G	.	.	MAF_INRAE=43.671;MAF_USDA=44.706
NC_035093.1	19502049	.	C	A	.	.	MAF_USDA=3.279
NC_035093.1	19502118	.	G	A	.	.	MAF_USDA=6.557
NC_035093.1	19502168	.	T	C	.	.	MAF_USDA=2.459
NC_035093.1	19502232	.	C	T	.	.	MAF_INRAE=17.722;MAF_USDA=7.647
NC_035093.1	19502233	.	G	A	.	.	MAF_USDA=4.167
NC_035093.1	19502236	.	G	A	.	.	MAF_USDA=3.279
NC_035093.1	19502289	.	A	G	.	.	MAF_INRAE=43.671;MAF_USDA=44.118
NC_035093.1	19502315	.	T	C	.	.	MAF_INRAE=5.263;MAF_USDA=13.934
NC_035093.1	19502316	.	C	T	.	.	MAF_INRAE=29.167;MAF_USDA=30.0
NC_035093.1	19502333	.	T	C	.	.	MAF_INRAE=24.051;MAF_USDA=8.197
NC_035093.1	19502390	.	G	A	.	.	MAF_INRAE=28.481;MAF_USDA=25.294
NC_035093.1	19502419	.	A	G	.	.	MAF_INRAE=29.114;MAF_USDA=47.647
NC_035093.1	19502509	.	T	A	.	.	MAF_USDA=5.738
NC_035093.1	19502529	.	T	A	.	.	MAF_INRAE=7.595;MAF_USDA=10.0
NC_035093.1	19502530	.	A	C	.	.	MAF_USDA=7.377
NC_035093.1	19502531	.	A	C	.	.	MAF_USDA=14.754
NC_035093.1	19502532	.	T	A	.	.	MAF_INRAE=5.0;MAF_USDA=9.412
NC_035093.1	19502533	.	T	A	.	.	MAF_INRAE=5.0;MAF_USDA=7.059
NC_035093.1	19502538	.	A	T	.	.	MAF_INRAE=24.684;MAF_USDA=9.016
NC_035093.1	19502576	.	A	C	.	.	MAF_INRAE=5.833;MAF_USDA=6.25
NC_035093.1	19502585	.	G	T	.	.	MAF_USDA=25.0
NC_035093.1	19502588	.	T	C	.	.	MAF_USDA=1.667
NC_035093.1	19502598	.	T	G	.	.	MAF_INRAE=10.526;MAF_USDA=13.095
NC_035093.1	19502673	.	A	G	.	.	MAF_USDA=47.917
NC_035093.1	19502682	.	G	T	.	.	MAF_INRAE=10.526;MAF_USDA=10.87
NC_035093.1	19502704	.	A	G	.	.	MAF_INRAE=15.789;MAF_USDA=29.762
NC_035093.1	19502716	.	A	T	.	.	MAF_USDA=5.738
NC_035093.1	19502768	.	C	T	.	.	MAF_INRAE=23.418;MAF_USDA=14.286
NC_035093.1	19502785	.	G	T	.	.	MAF_USDA=2.459
NC_035093.1	19502812	.	T	C	.	.	MAF_INRAE=48.101;MAF_USDA=36.905
NC_035093.1	19502830	.	G	T	.	.	MAF_INRAE=24.051;MAF_USDA=8.696
NC_035093.1	19502841	.	A	T	.	.	MAF_INRAE=48.101;MAF_USDA=39.286
NC_035093.1	19502909	.	G	A	.	.	MAF_INRAE=24.051
NC_035093.1	19502959	.	C	A	.	.	MAF_INRAE=24.684;MAF_USDA=8.197
NC_035093.1	19502972	.	C	T	.	.	MAF_USDA=4.098
NC_035093.1	19503023	.	C	A	.	.	MAF_INRAE=24.684;MAF_USDA=11.765
NC_035093.1	19503111	.	C	A	.	.	MAF_INRAE=24.051;MAF_USDA=14.118
NC_035093.1	19503134	.	C	A	.	.	MAF_INRAE=24.051;MAF_USDA=6.471
NC_035093.1	19503266	.	A	T	.	.	MAF_USDA=4.098
NC_035093.1	19503305	.	T	C	.	.	MAF_INRAE=30.38;MAF_USDA=47.059
NC_035093.1	19503420	.	A	G	.	.	MAF_USDA=1.639
NC_035093.1	19503427	.	C	T	.	.	MAF_INRAE=24.051;MAF_USDA=6.471
NC_035093.1	19503533	.	A	G	.	.	MAF_INRAE=24.051;MAF_USDA=13.529
NC_035093.1	19503539	.	T	G	.	.	MAF_INRAE=24.051;MAF_USDA=14.118
NC_035093.1	19503606	.	T	C	.	.	MAF_INRAE=24.051;MAF_USDA=14.118
NC_035093.1	19503659	.	A	C	.	.	MAF_INRAE=45.57;MAF_USDA=31.176
NC_035093.1	19503668	.	C	A	.	.	MAF_INRAE=12.658;MAF_USDA=4.118
NC_035093.1	19503708	.	G	T	.	.	MAF_INRAE=17.089;MAF_USDA=22.353
NC_035093.1	19503768	.	A	T	.	.	MAF_INRAE=22.785;MAF_USDA=14.706
NC_035093.1	19503845	.	A	G	.	.	MAF_USDA=2.459
NC_035093.1	19503865	.	T	A	.	.	MAF_INRAE=15.789;MAF_USDA=29.412
NC_035093.1	19503939	.	G	T	.	.	MAF_USDA=24.706
NC_035093.1	19504207	.	A	G	.	.	MAF_USDA=42.353
NC_035093.1	19504209	.	T	C	.	.	MAF_USDA=25.294
NC_035093.1	19504211	.	T	A	.	.	MAF_USDA=6.557
NC_035093.1	19504248	.	G	A	.	.	MAF_USDA=8.197
NC_035093.1	19504305	.	G	T	.	.	MAF_INRAE=23.418;MAF_USDA=13.529
NC_035093.1	19504315	.	G	T	.	.	MAF_USDA=4.098
NC_035093.1	19504319	.	T	G	.	.	MAF_INRAE=5.263;MAF_USDA=13.934
NC_035093.1	19504361	.	T	G	.	.	MAF_INRAE=30.38;MAF_USDA=45.882
NC_035093.1	19504366	.	T	C	.	.	MAF_INRAE=45.57;MAF_USDA=31.765
NC_035093.1	19504376	.	T	C	.	.	MAF_INRAE=24.684;MAF_USDA=8.197
NC_035093.1	19504403	.	A	C	.	.	MAF_INRAE=24.051;MAF_USDA=8.235
NC_035093.1	19504455	.	T	G	.	.	MAF_USDA=4.167
NC_035093.1	19504471	.	G	T	.	.	MAF_USDA=14.583
NC_035093.1	19504540	.	A	C	.	.	MAF_INRAE=45.57;MAF_USDA=34.706
NC_035093.1	19504613	.	T	C	.	.	MAF_INRAE=30.38;MAF_USDA=41.765
NC_035093.1	19504697	.	T	A	.	.	MAF_USDA=6.557
NC_035093.1	19504709	.	A	G	.	.	MAF_INRAE=45.57;MAF_USDA=31.765
NC_035093.1	19504756	.	T	G	.	.	MAF_INRAE=45.57;MAF_USDA=32.353
NC_035093.1	19504809	.	C	A	.	.	MAF_INRAE=16.456;MAF_USDA=22.353
NC_035093.1	19504905	.	A	G	.	.	MAF_USDA=1.639
NC_035093.1	19504976	.	G	A	.	.	MAF_INRAE=24.051;MAF_USDA=22.951
NC_035093.1	19504984	.	G	T	.	.	MAF_USDA=1.639
NC_035093.1	19505004	.	T	C	.	.	MAF_INRAE=45.57;MAF_USDA=25.882
NC_035093.1	19505121	.	T	C	.	.	MAF_INRAE=1.667
NC_035093.1	19505187	.	T	G	.	.	MAF_INRAE=12.025;MAF_USDA=19.412
NC_035093.1	19505259	.	A	G	.	.	MAF_INRAE=24.051;MAF_USDA=7.647
NC_035093.1	19505318	.	A	G	.	.	MAF_INRAE=37.342;MAF_USDA=48.214
NC_035093.1	19505346	.	A	G	.	.	MAF_INRAE=13.291;MAF_USDA=40.0
NC_035093.1	19505391	.	A	T	.	.	MAF_INRAE=21.519;MAF_USDA=10.0
NC_035093.1	19505542	.	C	T	.	.	MAF_INRAE=24.051;MAF_USDA=22.951
NC_035093.1	19505795	.	G	A	.	.	MAF_INRAE=24.051;MAF_USDA=22.951
NC_035093.1	19505952	.	C	T	.	.	MAF_INRAE=21.519;MAF_USDA=10.0
NC_035093.1	19505996	.	T	C	.	.	MAF_INRAE=24.051;MAF_USDA=21.311
NC_035093.1	19506009	.	T	A	.	.	MAF_USDA=5.294
NC_035093.1	19506029	.	C	T	.	.	MAF_USDA=4.098
NC_035093.1	19506042	.	G	A	.	.	MAF_USDA=1.639
NC_035093.1	19506096	.	C	G	.	.	MAF_USDA=1.639
NC_035093.1	19506158	.	C	T	.	.	MAF_USDA=4.098
NC_035093.1	19506163	.	G	A	.	.	MAF_USDA=8.197
NC_035093.1	19506200	.	C	T	.	.	MAF_USDA=4.098
NC_035093.1	19506228	.	G	A	.	.	MAF_INRAE=5.833;MAF_USDA=5.294
NC_035093.1	19506249	.	A	G	.	.	MAF_INRAE=13.291;MAF_USDA=40.0
NC_035093.1	19506326	.	C	T	.	.	MAF_INRAE=1.667;MAF_USDA=2.459
NC_035093.1	19506729	.	C	A	.	.	MAF_INRAE=1.667
NC_035093.1	19506732	.	A	G	.	.	MAF_INRAE=1.667
NC_035093.1	19506737	.	T	G	.	.	MAF_INRAE=24.051;MAF_USDA=7.377
NC_035093.1	19506801	.	G	T	.	.	MAF_INRAE=18.333
NC_035093.1	19506821	.	A	C	.	.	MAF_INRAE=2.632
NC_035093.1	19506856	.	T	C	.	.	MAF_INRAE=5.0
NC_035093.1	19506956	.	A	C	.	.	MAF_INRAE=23.418;MAF_USDA=21.311
NC_035093.1	19507069	.	C	T	.	.	MAF_USDA=4.167
NC_035093.1	19507092	.	T	G	.	.	MAF_INRAE=24.051;MAF_USDA=8.235
NC_035093.1	19507116	.	C	T	.	.	MAF_INRAE=24.051;MAF_USDA=8.235
NC_035093.1	19507117	.	G	A	.	.	MAF_USDA=4.098
NC_035093.1	19507136	.	C	T	.	.	MAF_USDA=3.279
NC_035093.1	19507250	.	G	T	.	.	MAF_INRAE=4.167
NC_035093.1	19507292	.	G	A	.	.	MAF_INRAE=5.0;MAF_USDA=37.5
NC_035093.1	19507299	.	C	T	.	.	MAF_USDA=18.824
NC_035093.1	19507305	.	A	T	.	.	MAF_USDA=15.882
NC_035093.1	19507309	.	T	C	.	.	MAF_USDA=17.059
NC_035093.1	19507312	.	A	G	.	.	MAF_USDA=12.295
NC_035093.1	19507321	.	ATAAGTT	ATAAGTG	.	.	MAF_USDA=27.083
NC_035093.1	19507327	.	T	G	.	.	MAF_INRAE=34.167;MAF_USDA=22.951
NC_035093.1	19507366	.	T	A	.	.	MAF_USDA=14.583
NC_035093.1	19507368	.	TAATTCCA	TAATTCCT	.	.	MAF_USDA=14.583
NC_035093.1	19507394	.	C	A	.	.	MAF_USDA=14.583
NC_035093.1	19507536	.	C	T	.	.	MAF_USDA=29.412
NC_035093.1	19507544	.	C	T	.	.	MAF_USDA=7.377
NC_035093.1	19507629	.	T	C	.	.	MAF_INRAE=48.101;MAF_USDA=37.647
NC_035093.1	19507630	.	G	T	.	.	MAF_USDA=2.459
NC_035093.1	19507644	.	G	A	.	.	MAF_INRAE=12.658;MAF_USDA=5.294
NC_035093.1	19507663	.	G	A	.	.	MAF_USDA=1.639
NC_035093.1	19507712	.	C	G	.	.	MAF_INRAE=5.833;MAF_USDA=16.471
NC_035093.1	19507724	.	T	C	.	.	MAF_INRAE=28.481;MAF_USDA=33.529
NC_035093.1	19507804	.	T	G	.	.	MAF_USDA=5.294
NC_035093.1	19507885	.	C	A	.	.	MAF_INRAE=21.519
NC_035093.1	19507917	.	T	A	.	.	MAF_INRAE=6.667;MAF_USDA=11.765
NC_035093.1	19507940	.	G	A	.	.	MAF_INRAE=21.519;MAF_USDA=38.235
NC_035093.1	19507975	.	T	C	.	.	MAF_USDA=10.588
NC_035093.1	19507977	.	A	T	.	.	MAF_USDA=10.588
NC_035093.1	19508009	.	A	C	.	.	MAF_INRAE=23.418;MAF_USDA=7.647
NC_035093.1	19508095	.	G	T	.	.	MAF_USDA=10.588
NC_035093.1	19508104	.	T	C	.	.	MAF_USDA=14.583
NC_035093.1	19508146	.	A	G	.	.	MAF_INRAE=20.886;MAF_USDA=21.765
NC_035093.1	19508197	.	T	C	.	.	MAF_USDA=1.639
NC_035093.1	19508245	.	A	G	.	.	MAF_INRAE=20.253
NC_035093.1	19508246	.	C	T	.	.	MAF_INRAE=5.0;MAF_USDA=16.471
NC_035093.1	19508264	.	G	A	.	.	MAF_INRAE=12.025;MAF_USDA=16.471
NC_035093.1	19508271	.	G	A	.	.	MAF_USDA=16.667
NC_035093.1	19508418	.	A	G	.	.	MAF_INRAE=26.582;MAF_USDA=29.412
NC_035093.1	19508426	.	G	T	.	.	MAF_USDA=1.639
NC_035093.1	19508439	.	A	C	.	.	MAF_INRAE=25.316;MAF_USDA=11.765
NC_035093.1	19508440	.	A	T	.	.	MAF_INRAE=25.833;MAF_USDA=11.765
NC_035093.1	19508443	.	A	C	.	.	MAF_INRAE=12.658;MAF_USDA=8.824
NC_035093.1	19508471	.	T	A	.	.	MAF_INRAE=26.582;MAF_USDA=27.059
NC_035093.1	19508503	.	T	C	.	.	MAF_INRAE=2.532;MAF_USDA=13.529
NC_035093.1	19508504	.	C	T	.	.	MAF_USDA=3.279
NC_035093.1	19508540	.	A	T	.	.	MAF_USDA=3.279
NC_035093.1	19508738	.	C	A	.	.	MAF_INRAE=38.608;MAF_USDA=42.941
NC_035093.1	19508818	.	C	G	.	.	MAF_INRAE=1.667;MAF_USDA=4.118
NC_035093.1	19508916	.	A	G	.	.	MAF_INRAE=20.0;MAF_USDA=10.588
NC_035093.1	19508921	.	T	C	.	.	MAF_INRAE=28.481;MAF_USDA=38.235
NC_035093.1	19508990	.	G	A	.	.	MAF_USDA=1.176
NC_035093.1	19509229	.	C	T	.	.	MAF_INRAE=12.658;MAF_USDA=10.714
NC_035093.1	19509242	.	C	T	.	.	MAF_INRAE=8.228;MAF_USDA=10.0
NC_035093.1	19509280	.	C	T	.	.	MAF_INRAE=5.0;MAF_USDA=18.235
NC_035093.1	19509321	.	T	G	.	.	MAF_INRAE=5.0;MAF_USDA=24.118
NC_035093.1	19509394	.	T	C	.	.	MAF_INRAE=12.658;MAF_USDA=9.412
NC_035093.1	19509440	.	G	C	.	.	MAF_INRAE=8.228;MAF_USDA=8.824
NC_035093.1	19509443	.	G	A	.	.	MAF_INRAE=5.833;MAF_USDA=10.0
NC_035093.1	19509463	.	T	G	.	.	MAF_USDA=5.738
NC_035093.1	19509464	.	T	G	.	.	MAF_USDA=3.279
NC_035093.1	19509530	.	C	A	.	.	MAF_INRAE=2.5;MAF_USDA=1.639
NC_035093.1	19509547	.	G	T	.	.	MAF_INRAE=8.228;MAF_USDA=10.0
NC_035093.1	19509627	.	C	T	.	.	MAF_INRAE=20.253;MAF_USDA=20.588
NC_035093.1	19509782	.	A	G	.	.	MAF_INRAE=25.0;MAF_USDA=31.176
NC_035093.1	19509877	.	G	A	.	.	MAF_INRAE=11.392;MAF_USDA=10.588
NC_035093.1	19509913	.	G	A	.	.	MAF_USDA=2.941
NC_035093.1	19509933	.	C	T	.	.	MAF_INRAE=8.228;MAF_USDA=8.824
NC_035093.1	19509938	.	G	A	.	.	MAF_INRAE=5.833;MAF_USDA=4.706
NC_035093.1	19510038	.	G	A	.	.	MAF_INRAE=12.658;MAF_USDA=10.588
NC_035093.1	19510050	.	G	A	.	.	MAF_INRAE=1.667
NC_035093.1	19510136	.	G	A	.	.	MAF_USDA=2.459
NC_035093.1	19510165	.	A	T	.	.	MAF_USDA=3.279
NC_035093.1	19510199	.	C	G	.	.	MAF_USDA=2.459
NC_035093.1	19510309	.	C	A	.	.	MAF_INRAE=9.494;MAF_USDA=4.918
NC_035093.1	19510389	.	A	T	.	.	MAF_INRAE=43.038;MAF_USDA=22.353
NC_035093.1	19510457	.	G	T	.	.	MAF_INRAE=22.785;MAF_USDA=40.0
NC_035093.1	19510540	.	T	A	.	.	MAF_INRAE=8.228;MAF_USDA=10.588
NC_035093.1	19510572	.	A	C	.	.	MAF_USDA=2.459
NC_035093.1	19510574	.	C	T	.	.	MAF_USDA=2.459
NC_035093.1	19510610	.	G	A	.	.	MAF_INRAE=1.667;MAF_USDA=1.639
NC_035093.1	19510619	.	G	A	.	.	MAF_INRAE=1.667;MAF_USDA=1.639
NC_035093.1	19510666	.	A	C	.	.	MAF_USDA=8.333
NC_035093.1	19510705	.	C	T	.	.	MAF_USDA=1.639
NC_035093.1	19510737	.	A	G	.	.	MAF_USDA=1.639
NC_035093.1	19510865	.	G	T	.	.	MAF_INRAE=8.228;MAF_USDA=10.588
NC_035093.1	19510871	.	G	A	.	.	MAF_INRAE=44.937;MAF_USDA=32.353
NC_035093.1	19510899	.	C	G	.	.	MAF_INRAE=21.519
NC_035093.1	19510936	.	A	T	.	.	MAF_USDA=2.459
NC_035093.1	19511199	.	T	C	.	.	MAF_INRAE=26.316;MAF_USDA=1.639
NC_035093.1	19511200	.	T	A	.	.	MAF_USDA=1.639
NC_035093.1	19511293	.	T	C	.	.	MAF_INRAE=8.228;MAF_USDA=8.824
NC_035093.1	19511323	.	C	T	.	.	MAF_USDA=2.083
NC_035093.1	19511382	.	G	T	.	.	MAF_INRAE=21.519;MAF_USDA=1.639
NC_035093.1	19511394	.	G	T	.	.	MAF_INRAE=39.873;MAF_USDA=43.529
NC_035093.1	19511502	.	C	T	.	.	MAF_USDA=43.75
NC_035093.1	19511503	.	A	T	.	.	MAF_USDA=43.75
NC_035093.1	19511522	.	A	T	.	.	MAF_USDA=6.471
NC_035093.1	19511524	.	T	G	.	.	MAF_USDA=3.279
NC_035093.1	19511665	.	G	C	.	.	MAF_INRAE=22.785;MAF_USDA=32.941
NC_035093.1	19511695	.	G	T	.	.	MAF_INRAE=1.667;MAF_USDA=3.279
NC_035093.1	19511701	.	A	T	.	.	MAF_INRAE=5.263
NC_035093.1	19511707	.	A	C	.	.	MAF_USDA=3.279
NC_035093.1	19511808	.	G	A	.	.	MAF_INRAE=22.152;MAF_USDA=31.765
NC_035093.1	19511889	.	C	A	.	.	MAF_INRAE=13.291;MAF_USDA=5.294
NC_035093.1	19511980	.	G	A	.	.	MAF_USDA=1.639
NC_035093.1	19511990	.	T	C	.	.	MAF_USDA=4.098
NC_035093.1	19512032	.	A	T	.	.	MAF_USDA=1.639
NC_035093.1	19512037	.	A	C	.	.	MAF_INRAE=36.709;MAF_USDA=24.706
NC_035093.1	19512074	.	A	T	.	.	MAF_USDA=8.235
NC_035093.1	19512084	.	T	C	.	.	MAF_INRAE=36.709;MAF_USDA=13.69
NC_035093.1	19512144	.	C	T	.	.	MAF_INRAE=15.0;MAF_USDA=6.557
NC_035093.1	19512279	.	G	A	.	.	MAF_INRAE=1.667;MAF_USDA=4.098
NC_035093.1	19512291	.	G	T	.	.	MAF_INRAE=14.557;MAF_USDA=19.412
NC_035093.1	19512292	.	T	C	.	.	MAF_INRAE=14.167;MAF_USDA=2.459
NC_035093.1	19512294	.	C	T	.	.	MAF_INRAE=25.0;MAF_USDA=32.353
NC_035093.1	19512324	.	G	A	.	.	MAF_INRAE=43.038;MAF_USDA=35.882
NC_035093.1	19512394	.	T	C	.	.	MAF_INRAE=15.0;MAF_USDA=5.738
NC_035093.1	19512396	.	C	T	.	.	MAF_USDA=1.639
NC_035093.1	19512426	.	T	G	.	.	MAF_INRAE=21.519;MAF_USDA=31.765
NC_035093.1	19512445	.	A	G	.	.	MAF_INRAE=20.886;MAF_USDA=30.588
NC_035093.1	19512543	.	G	C	.	.	MAF_INRAE=16.456;MAF_USDA=23.77
NC_035093.1	19512552	.	C	A	.	.	MAF_INRAE=46.835;MAF_USDA=48.361
NC_035093.1	19512558	.	A	G	.	.	MAF_USDA=1.639
NC_035093.1	19512592	.	A	G	.	.	MAF_INRAE=14.557;MAF_USDA=20.588
NC_035093.1	19512596	.	A	T	.	.	MAF_INRAE=13.333;MAF_USDA=3.279
NC_035093.1	19512610	.	C	T	.	.	MAF_INRAE=46.203;MAF_USDA=47.059
NC_035093.1	19512614	.	G	A	.	.	MAF_INRAE=44.167;MAF_USDA=47.059
NC_035093.1	19512643	.	G	A	.	.	MAF_USDA=6.557
NC_035093.1	19512682	.	C	T	.	.	MAF_INRAE=21.519;MAF_USDA=30.588
NC_035093.1	19512772	.	C	T	.	.	MAF_USDA=2.459
NC_035093.1	19512787	.	A	C	.	.	MAF_INRAE=8.228;MAF_USDA=17.647
NC_035093.1	19512812	.	C	A	.	.	MAF_INRAE=46.203;MAF_USDA=47.647
NC_035093.1	19512813	.	A	T	.	.	MAF_INRAE=44.167;MAF_USDA=47.059
NC_035093.1	19512836	.	G	T	.	.	MAF_INRAE=37.975;MAF_USDA=34.706
NC_035093.1	19512837	.	C	T	.	.	MAF_INRAE=13.291;MAF_USDA=5.294
NC_035093.1	19512878	.	C	T	.	.	MAF_INRAE=22.152;MAF_USDA=22.353
NC_035093.1	19512926	.	T	C	.	.	MAF_INRAE=21.519;MAF_USDA=21.765
NC_035093.1	19512936	.	A	C	.	.	MAF_INRAE=8.228;MAF_USDA=9.412
NC_035093.1	19512948	.	C	T	.	.	MAF_USDA=1.639
NC_035093.1	19513032	.	A	G	.	.	MAF_USDA=2.459
NC_035093.1	19513060	.	G	T	.	.	MAF_USDA=2.459
NC_035093.1	19513098	.	T	C	.	.	MAF_INRAE=5.263;MAF_USDA=5.294
NC_035093.1	19513131	.	C	A	.	.	MAF_USDA=2.083
NC_035093.1	19513171	.	C	T	.	.	MAF_INRAE=13.291;MAF_USDA=13.529
NC_035093.1	19513231	.	G	A	.	.	MAF_USDA=3.279
NC_035093.1	19513232	.	C	A	.	.	MAF_INRAE=21.519;MAF_USDA=32.941
NC_035093.1	19513233	.	T	A	.	.	MAF_USDA=3.279
NC_035093.1	19513299	.	C	A	.	.	MAF_USDA=1.639
NC_035093.1	19513332	.	T	A	.	.	MAF_INRAE=15.0;MAF_USDA=6.557
NC_035093.1	19513371	.	T	G	.	.	MAF_INRAE=1.667;MAF_USDA=3.279
NC_035093.1	19513441	.	C	A	.	.	MAF_INRAE=32.911;MAF_USDA=27.647
NC_035093.1	19513451	.	C	A	.	.	MAF_INRAE=8.228;MAF_USDA=10.0
NC_035093.1	19513690	.	G	T	.	.	MAF_INRAE=9.494;MAF_USDA=4.098
NC_035093.1	19513694	.	G	A	.	.	MAF_USDA=11.475
NC_035093.1	19513714	.	C	A	.	.	MAF_INRAE=15.789;MAF_USDA=18.824
NC_035093.1	19513818	.	A	G	.	.	MAF_INRAE=20.886;MAF_USDA=40.588
NC_035093.1	19513819	.	T	C	.	.	MAF_INRAE=16.667;MAF_USDA=10.656
NC_035093.1	19513835	.	C	A	.	.	MAF_INRAE=14.557;MAF_USDA=19.412
NC_035093.1	19513878	.	C	T	.	.	MAF_INRAE=29.747;MAF_USDA=10.588
NC_035093.1	19513962	.	G	A	.	.	MAF_INRAE=14.167;MAF_USDA=3.279
NC_035093.1	19513987	.	G	A	.	.	MAF_INRAE=21.519
NC_035093.1	19514040	.	T	A	.	.	MAF_USDA=1.639
NC_035093.1	19514117	.	C	T	.	.	MAF_INRAE=13.924;MAF_USDA=18.824
NC_035093.1	19514118	.	T	A	.	.	MAF_INRAE=13.333;MAF_USDA=18.824
NC_035093.1	19514175	.	A	C	.	.	MAF_INRAE=21.519;MAF_USDA=41.176
NC_035093.1	19514176	.	A	C	.	.	MAF_INRAE=13.333;MAF_USDA=18.824
NC_035093.1	19514222	.	G	C	.	.	MAF_INRAE=10.526;MAF_USDA=4.167
NC_035093.1	19514225	.	C	A	.	.	MAF_USDA=22.917
NC_035093.1	19514245	.	A	G	.	.	MAF_INRAE=1.667;MAF_USDA=3.279
NC_035093.1	19514313	.	C	T	.	.	MAF_USDA=8.197
NC_035093.1	19514366	.	A	C	.	.	MAF_INRAE=14.557;MAF_USDA=19.412
NC_035093.1	19514461	.	C	T	.	.	MAF_INRAE=14.557;MAF_USDA=19.412
NC_035093.1	19514482	.	A	G	.	.	MAF_INRAE=14.557;MAF_USDA=18.824
NC_035093.1	19514618	.	T	G	.	.	MAF_USDA=7.377
NC_035093.1	19514624	.	T	C	.	.	MAF_USDA=3.279
NC_035093.1	19514739	.	T	A	.	.	MAF_USDA=4.118
NC_035093.1	19514746	.	A	G	.	.	MAF_INRAE=22.152;MAF_USDA=17.647
NC_035093.1	19514758	.	C	G	.	.	MAF_USDA=3.279
NC_035093.1	19514776	.	G	T	.	.	MAF_INRAE=15.19;MAF_USDA=23.529
NC_035093.1	19514819	.	G	A	.	.	MAF_INRAE=14.167;MAF_USDA=3.279
NC_035093.1	19514866	.	T	G	.	.	MAF_INRAE=15.19;MAF_USDA=23.529
NC_035093.1	19514911	.	T	G	.	.	MAF_USDA=4.118
NC_035093.1	19514921	.	C	A	.	.	MAF_USDA=1.639
NC_035093.1	19515013	.	G	A	.	.	MAF_INRAE=20.253;MAF_USDA=14.706
NC_035093.1	19515075	.	T	G	.	.	MAF_USDA=2.941
NC_035093.1	19515086	.	T	G	.	.	MAF_USDA=5.294
NC_035093.1	19515097	.	T	A	.	.	MAF_INRAE=37.342
NC_035093.1	19515098	.	A	G	.	.	MAF_INRAE=32.5
NC_035093.1	19515109	.	T	A	.	.	MAF_USDA=1.639
NC_035093.1	19515169	.	G	C	.	.	MAF_USDA=4.167
NC_035093.1	19515186	.	T	A	.	.	MAF_INRAE=20.886;MAF_USDA=17.647
NC_035093.1	19515255	.	C	A	.	.	MAF_INRAE=21.519
NC_035093.1	19515335	.	T	A	.	.	MAF_INRAE=20.886;MAF_USDA=2.459
NC_035093.1	19515354	.	GAAATCAA	GAAATCAG	.	.	MAF_USDA=4.348
NC_035093.1	19515522	.	C	A	.	.	MAF_INRAE=22.152;MAF_USDA=17.647
NC_035093.1	19515599	.	T	G	.	.	MAF_INRAE=15.19;MAF_USDA=20.0
NC_035093.1	19515600	.	T	G	.	.	MAF_INRAE=5.833;MAF_USDA=5.294
NC_035093.1	19515606	.	A	T	.	.	MAF_INRAE=43.671;MAF_USDA=19.412
NC_035093.1	19515694	.	C	G	.	.	MAF_INRAE=36.709;MAF_USDA=38.235
NC_035093.1	19515736	.	C	T	.	.	MAF_USDA=8.333
NC_035093.1	19515756	.	C	T	.	.	MAF_INRAE=48.101;MAF_USDA=38.824
NC_035093.1	19515851	.	C	A	.	.	MAF_INRAE=15.19;MAF_USDA=21.765
NC_035093.1	19515948	.	T	G	.	.	MAF_INRAE=21.519;MAF_USDA=7.059
NC_035093.1	19516008	.	T	C	.	.	MAF_USDA=1.639
NC_035093.1	19516031	.	G	A	.	.	MAF_USDA=2.459
NC_035093.1	19516076	.	C	T	.	.	MAF_INRAE=20.886;MAF_USDA=7.647
NC_035093.1	19516171	.	C	A	.	.	MAF_INRAE=5.833;MAF_USDA=21.176
NC_035093.1	19516201	.	C	A	.	.	MAF_INRAE=5.833;MAF_USDA=21.765
NC_035093.1	19516233	.	T	A	.	.	MAF_USDA=3.279
NC_035093.1	19516263	.	G	A	.	.	MAF_USDA=12.5
NC_035093.1	19516264	.	C	T	.	.	MAF_INRAE=5.833;MAF_USDA=14.583
NC_035093.1	19516266	.	G	T	.	.	MAF_INRAE=5.833;MAF_USDA=12.5
NC_035093.1	19516336	.	C	A	.	.	MAF_INRAE=21.519;MAF_USDA=17.647
NC_035093.1	19516436	.	G	C	.	.	MAF_INRAE=1.667;MAF_USDA=4.098
NC_035093.1	19516469	.	G	A	.	.	MAF_USDA=5.738
NC_035093.1	19516500	.	C	G	.	.	MAF_INRAE=15.19;MAF_USDA=20.0
NC_035093.1	19516514	.	C	T	.	.	MAF_INRAE=1.667;MAF_USDA=4.098
NC_035093.1	19516549	.	C	T	.	.	MAF_INRAE=5.0;MAF_USDA=2.353
NC_035093.1	19516560	.	T	C	.	.	MAF_INRAE=15.823;MAF_USDA=20.0
NC_035093.1	19516600	.	C	T	.	.	MAF_INRAE=5.833;MAF_USDA=20.0
NC_035093.1	19516602	.	C	A	.	.	MAF_USDA=3.279
NC_035093.1	19516649	.	T	G	.	.	MAF_USDA=1.639
NC_035093.1	19516735	.	A	T	.	.	MAF_INRAE=32.911;MAF_USDA=33.529
NC_035093.1	19516749	.	C	A	.	.	MAF_USDA=3.279
NC_035093.1	19516829	.	C	A	.	.	MAF_INRAE=15.19;MAF_USDA=12.5
NC_035093.1	19516866	.	T	G	.	.	MAF_INRAE=21.519
NC_035093.1	19516878	.	T	A	.	.	MAF_INRAE=17.722;MAF_USDA=11.31
NC_035093.1	19516895	.	T	C	.	.	MAF_INRAE=17.089;MAF_USDA=23.529
NC_035093.1	19516909	.	A	C	.	.	MAF_INRAE=21.519;MAF_USDA=18.824
NC_035093.1	19517025	.	T	A	.	.	MAF_USDA=1.695
NC_035093.1	19517030	.	C	A	.	.	MAF_USDA=15.882
NC_035093.1	19517058	.	T	G	.	.	MAF_USDA=10.417
NC_035093.1	19517067	.	T	A	.	.	MAF_INRAE=18.987
NC_035093.1	19517069	.	G	A	.	.	MAF_INRAE=15.19;MAF_USDA=20.0
NC_035093.1	19517078	.	A	G	.	.	MAF_INRAE=15.19;MAF_USDA=20.588
NC_035093.1	19517143	.	A	T	.	.	MAF_USDA=8.333
NC_035093.1	19517144	.	A	T	.	.	MAF_INRAE=8.228;MAF_USDA=9.412
NC_035093.1	19517146	.	C	A	.	.	MAF_USDA=4.167
NC_035093.1	19517242	.	A	C	.	.	MAF_INRAE=43.671;MAF_USDA=47.059
NC_035093.1	19517272	.	T	A	.	.	MAF_INRAE=21.519
NC_035093.1	19517282	.	A	T	.	.	MAF_INRAE=34.177;MAF_USDA=32.353
NC_035093.1	19517337	.	A	G	.	.	MAF_INRAE=16.456;MAF_USDA=13.529
NC_035093.1	19517429	.	G	T	.	.	MAF_INRAE=43.038;MAF_USDA=48.235
NC_035093.1	19517435	.	C	G	.	.	MAF_INRAE=14.557;MAF_USDA=14.706
NC_035093.1	19517461	.	A	G	.	.	MAF_USDA=12.353
NC_035093.1	19517483	.	C	T	.	.	MAF_USDA=14.118
NC_035093.1	19517517	.	G	A	.	.	MAF_INRAE=18.333
NC_035093.1	19517543	.	A	T	.	.	MAF_USDA=4.918
NC_035093.1	19517554	.	A	T	.	.	MAF_INRAE=13.924;MAF_USDA=16.471
NC_035093.1	19517576	.	G	A	.	.	MAF_INRAE=14.557;MAF_USDA=16.471
NC_035093.1	19517764	.	A	T	.	.	MAF_INRAE=8.228;MAF_USDA=11.176
NC_035093.1	19517808	.	C	T	.	.	MAF_INRAE=14.167;MAF_USDA=5.738
NC_035093.1	19517809	.	C	G	.	.	MAF_USDA=1.639
NC_035093.1	19517895	.	G	T	.	.	MAF_INRAE=21.519
NC_035093.1	19517926	.	G	T	.	.	MAF_USDA=2.941
NC_035093.1	19517982	.	T	A	.	.	MAF_USDA=2.083
NC_035093.1	19517985	.	A	G	.	.	MAF_USDA=3.279
NC_035093.1	19518047	.	A	T	.	.	MAF_INRAE=23.418;MAF_USDA=22.353
NC_035093.1	19518057	.	A	G	.	.	MAF_INRAE=37.975;MAF_USDA=39.412
NC_035093.1	19518059	.	T	G	.	.	MAF_USDA=2.083
NC_035093.1	19518092	.	T	C	.	.	MAF_USDA=30.435
NC_035093.1	19518093	.	T	G	.	.	MAF_INRAE=19.167;MAF_USDA=18.75
NC_035093.1	19518118	.	T	G	.	.	MAF_INRAE=37.975;MAF_USDA=39.412
NC_035093.1	19518202	.	G	T	.	.	MAF_USDA=2.459
NC_035093.1	19518247	.	G	A	.	.	MAF_INRAE=22.785;MAF_USDA=22.353
NC_035093.1	19518254	.	C	T	.	.	MAF_INRAE=18.987;MAF_USDA=20.588
NC_035093.1	19518264	.	C	G	.	.	MAF_USDA=4.918
NC_035093.1	19518275	.	T	G	.	.	MAF_INRAE=18.987;MAF_USDA=20.0
NC_035093.1	19518279	.	A	T	.	.	MAF_INRAE=40.0;MAF_USDA=40.0
NC_035093.1	19518280	.	T	G	.	.	MAF_INRAE=40.0;MAF_USDA=40.0
NC_035093.1	19518281	.	A	G	.	.	MAF_INRAE=40.0;MAF_USDA=40.0
NC_035093.1	19518307	.	G	A	.	.	MAF_USDA=1.765
NC_035093.1	19518316	.	A	C	.	.	MAF_INRAE=37.975;MAF_USDA=40.0
NC_035093.1	19518331	.	T	G	.	.	MAF_INRAE=37.975;MAF_USDA=39.412
NC_035093.1	19518383	.	C	A	.	.	MAF_USDA=1.639
NC_035093.1	19518409	.	C	A	.	.	MAF_USDA=1.639
NC_035093.1	19518420	.	T	A	.	.	MAF_USDA=18.824
NC_035093.1	19518651	.	G	T	.	.	MAF_USDA=6.25
NC_035093.1	19518746	.	G	A	.	.	MAF_INRAE=5.833;MAF_USDA=18.235
NC_035093.1	19518787	.	C	A	.	.	MAF_INRAE=8.228;MAF_USDA=15.294
NC_035093.1	19518814	.	A	C	.	.	MAF_INRAE=5.833;MAF_USDA=1.765
NC_035093.1	19518853	.	G	T	.	.	MAF_INRAE=23.418;MAF_USDA=22.353
NC_035093.1	19519007	.	A	G	.	.	MAF_INRAE=13.333
NC_035093.1	19519008	.	A	T	.	.	MAF_USDA=4.167
NC_035093.1	19519010	.	T	A	.	.	MAF_USDA=4.167
NC_035093.1	19519011	.	C	A	.	.	MAF_USDA=4.167
NC_035093.1	19519061	.	A	T	.	.	MAF_INRAE=14.167;MAF_USDA=5.833
NC_035093.1	19519142	.	G	A	.	.	MAF_USDA=2.083
NC_035093.1	19519231	.	T	A	.	.	MAF_INRAE=22.785;MAF_USDA=21.765
NC_035093.1	19519254	.	G	A	.	.	MAF_INRAE=13.291;MAF_USDA=5.882
NC_035093.1	19519260	.	T	A	.	.	MAF_INRAE=14.167
NC_035093.1	19519298	.	T	A	.	.	MAF_INRAE=13.291;MAF_USDA=5.294
NC_035093.1	19519306	.	A	C	.	.	MAF_INRAE=12.658;MAF_USDA=17.059
NC_035093.1	19519353	.	A	G	.	.	MAF_INRAE=38.608;MAF_USDA=37.647
NC_035093.1	19519391	.	A	T	.	.	MAF_INRAE=12.658;MAF_USDA=10.0
NC_035093.1	19519534	.	C	A	.	.	MAF_INRAE=18.987;MAF_USDA=29.167
NC_035093.1	19519570	.	A	C	.	.	MAF_INRAE=39.241;MAF_USDA=36.471
NC_035093.1	19519579	.	G	T	.	.	MAF_INRAE=22.152
NC_035093.1	19519613	.	C	T	.	.	MAF_INRAE=8.228;MAF_USDA=14.706
NC_035093.1	19519644	.	A	T	.	.	MAF_INRAE=8.228;MAF_USDA=14.706
NC_035093.1	19519649	.	T	G	.	.	MAF_INRAE=8.228;MAF_USDA=14.706
NC_035093.1	19519651	.	A	T	.	.	MAF_INRAE=20.0;MAF_USDA=18.824
NC_035093.1	19519740	.	T	C	.	.	MAF_USDA=1.639
NC_035093.1	19519825	.	C	T	.	.	MAF_INRAE=23.418;MAF_USDA=21.765
NC_035093.1	19520038	.	A	G	.	.	MAF_INRAE=38.608;MAF_USDA=37.647
NC_035093.1	19520068	.	G	A	.	.	MAF_INRAE=21.519
NC_035093.1	19520150	.	C	A	.	.	MAF_INRAE=18.987;MAF_USDA=18.824
NC_035093.1	19520165	.	G	T	.	.	MAF_INRAE=5.833;MAF_USDA=7.647
NC_035093.1	19520224	.	A	G	.	.	MAF_USDA=1.639
NC_035093.1	19520227	.	T	G	.	.	MAF_INRAE=18.987;MAF_USDA=18.824
NC_035093.1	19520254	.	G	A	.	.	MAF_USDA=6.25
NC_035093.1	19520359	.	T	G	.	.	MAF_INRAE=18.987;MAF_USDA=27.083
NC_035093.1	19520378	.	A	C	.	.	MAF_INRAE=5.263;MAF_USDA=4.918
NC_035093.1	19520380	.	T	C	.	.	MAF_INRAE=23.418;MAF_USDA=18.75
NC_035093.1	19520390	.	G	A	.	.	MAF_USDA=4.167
NC_035093.1	19520421	.	C	A	.	.	MAF_USDA=15.294
NC_035093.1	19520425	.	A	T	.	.	MAF_USDA=15.882
NC_035093.1	19520520	.	G	A	.	.	MAF_INRAE=13.291;MAF_USDA=8.824
NC_035093.1	19520527	.	C	G	.	.	MAF_INRAE=8.228;MAF_USDA=10.0
NC_035093.1	19520541	.	T	C	.	.	MAF_USDA=18.75
NC_035093.1	19520542	.	T	A	.	.	MAF_USDA=18.75
NC_035093.1	19520620	.	C	T	.	.	MAF_INRAE=5.833;MAF_USDA=2.941
NC_035093.1	19520674	.	A	G	.	.	MAF_INRAE=37.975;MAF_USDA=37.647
NC_035093.1	19520707	.	A	T	.	.	MAF_USDA=4.918
NC_035093.1	19520710	.	T	G	.	.	MAF_USDA=4.918
NC_035093.1	19520720	.	T	A	.	.	MAF_USDA=4.098
NC_035093.1	19520727	.	C	T	.	.	MAF_USDA=3.279
NC_035093.1	19520744	.	T	A	.	.	MAF_USDA=2.459
NC_035093.1	19520751	.	A	G	.	.	MAF_INRAE=8.228;MAF_USDA=13.529
NC_035093.1	19520784	.	C	A	.	.	MAF_INRAE=18.354;MAF_USDA=21.176
NC_035093.1	19520864	.	A	G	.	.	MAF_INRAE=15.789;MAF_USDA=19.412
NC_035093.1	19520880	.	A	T	.	.	MAF_INRAE=5.0
NC_035093.1	19520882	.	A	C	.	.	MAF_INRAE=5.833
NC_035093.1	19520890	.	G	A	.	.	MAF_INRAE=5.263;MAF_USDA=6.25
NC_035093.1	19521013	.	G	C	.	.	MAF_INRAE=31.646;MAF_USDA=41.176
NC_035093.1	19521028	.	T	A	.	.	MAF_INRAE=9.494;MAF_USDA=14.118
NC_035093.1	19521103	.	A	G	.	.	MAF_INRAE=13.924;MAF_USDA=21.176
NC_035093.1	19521242	.	A	C	.	.	MAF_INRAE=46.203;MAF_USDA=44.706
NC_035093.1	19521382	.	A	T	.	.	MAF_USDA=2.941
NC_035093.1	19521446	.	A	G	.	.	MAF_INRAE=8.861;MAF_USDA=6.471
NC_035093.1	19521823	.	G	A	.	.	MAF_USDA=4.706
NC_035093.1	19521901	.	G	A	.	.	MAF_USDA=4.762
NC_035093.1	19521970	.	A	T	.	.	MAF_USDA=4.167
NC_035093.1	19521977	.	G	T	.	.	MAF_USDA=10.417
NC_035093.1	19522119	.	G	A	.	.	MAF_USDA=8.333
NC_035093.1	19522295	.	C	T	.	.	MAF_INRAE=14.557;MAF_USDA=4.167
NC_035093.1	19522300	.	G	T	.	.	MAF_USDA=2.459
NC_035093.1	19522367	.	C	T	.	.	MAF_INRAE=12.025;MAF_USDA=7.059
NC_035093.1	19522393	.	A	T	.	.	MAF_USDA=10.417
NC_035093.1	19522528	.	G	T	.	.	MAF_USDA=3.529
NC_035093.1	19522538	.	G	A	.	.	MAF_INRAE=32.278;MAF_USDA=21.176
NC_035093.1	19522571	.	A	G	.	.	MAF_USDA=2.459
NC_035093.1	19522585	.	T	C	.	.	MAF_INRAE=34.177;MAF_USDA=45.294
NC_035093.1	19522633	.	G	C	.	.	MAF_INRAE=29.747;MAF_USDA=12.353
NC_035093.1	19522648	.	G	A	.	.	MAF_USDA=3.279
NC_035093.1	19522698	.	A	T	.	.	MAF_INRAE=33.544;MAF_USDA=45.882
NC_035093.1	19522708	.	A	C	.	.	MAF_USDA=2.459
NC_035093.1	19522762	.	T	C	.	.	MAF_USDA=11.765
NC_035093.1	19522770	.	T	C	.	.	MAF_INRAE=31.646;MAF_USDA=21.176
NC_035093.1	19522842	.	A	G	.	.	MAF_USDA=1.639
NC_035093.1	19522891	.	G	A	.	.	MAF_USDA=1.639
NC_035093.1	19522901	.	T	A	.	.	MAF_USDA=1.639
NC_035093.1	19523058	.	G	A	.	.	MAF_USDA=5.294
NC_035093.1	19523071	.	G	A	.	.	MAF_INRAE=33.544;MAF_USDA=42.941
NC_035093.1	19523118	.	A	T	.	.	MAF_INRAE=5.833;MAF_USDA=2.941
NC_035093.1	19523130	.	G	T	.	.	MAF_INRAE=33.544;MAF_USDA=43.529
NC_035093.1	19523137	.	C	T	.	.	MAF_INRAE=5.0
NC_035093.1	19523138	.	G	A	.	.	MAF_USDA=4.706
NC_035093.1	19523171	.	C	A	.	.	MAF_INRAE=20.886;MAF_USDA=22.353
NC_035093.1	19523314	.	T	A	.	.	MAF_INRAE=33.544;MAF_USDA=42.941
NC_035093.1	19523421	.	C	G	.	.	MAF_USDA=9.412
NC_035093.1	19523439	.	G	A	.	.	MAF_INRAE=20.886;MAF_USDA=25.882
NC_035093.1	19523450	.	C	A	.	.	MAF_USDA=4.706
NC_035093.1	19523455	.	G	A	.	.	MAF_INRAE=33.544;MAF_USDA=43.529
NC_035093.1	19523477	.	G	C	.	.	MAF_INRAE=33.544;MAF_USDA=42.353
NC_035093.1	19523495	.	G	A	.	.	MAF_USDA=4.706
NC_035093.1	19523551	.	G	A	.	.	MAF_INRAE=29.747;MAF_USDA=10.0
NC_035093.1	19523558	.	T	A	.	.	MAF_INRAE=12.658;MAF_USDA=31.176
NC_035093.1	19523663	.	T	C	.	.	MAF_INRAE=33.544;MAF_USDA=41.765
NC_035093.1	19523684	.	TGTC	TGTT	.	.	MAF_USDA=31.25
NC_035093.1	19523739	.	C	T	.	.	MAF_USDA=4.706
NC_035093.1	19523781	.	T	A	.	.	MAF_USDA=22.941
NC_035093.1	19523793	.	G	A	.	.	MAF_USDA=4.118
NC_035093.1	19523814	.	A	C	.	.	MAF_USDA=4.167
NC_035093.1	19523836	.	C	T	.	.	MAF_INRAE=42.405;MAF_USDA=21.176
NC_035093.1	19523845	.	C	A	.	.	MAF_USDA=4.918
NC_035093.1	19523847	.	A	T	.	.	MAF_USDA=2.459
NC_035093.1	19523957	.	G	A	.	.	MAF_USDA=1.639
NC_035093.1	19524083	.	A	T	.	.	MAF_USDA=1.639
NC_035093.1	19524085	.	A	T	.	.	MAF_USDA=5.738
NC_035093.1	19524088	.	T	C	.	.	MAF_USDA=2.941
NC_035093.1	19524096	.	A	C	.	.	MAF_INRAE=31.646;MAF_USDA=42.941
NC_035093.1	19524115	.	T	C	.	.	MAF_INRAE=17.089;MAF_USDA=34.706
NC_035093.1	19524140	.	T	C	.	.	MAF_USDA=1.639
NC_035093.1	19524410	.	C	T	.	.	MAF_INRAE=43.333;MAF_USDA=28.235
NC_035093.1	19524432	.	T	G	.	.	MAF_USDA=30.588
NC_035093.1	19525084	.	G	C	.	.	MAF_USDA=3.39
NC_035093.1	19525142	.	G	A	.	.	MAF_USDA=1.639
NC_035093.1	19525155	.	G	A	.	.	MAF_USDA=47.917
NC_035093.1	19525376	.	A	T	.	.	MAF_USDA=17.059
NC_035093.1	19525407	.	A	G	.	.	MAF_INRAE=49.367;MAF_USDA=34.706
NC_035093.1	19525424	.	A	T	.	.	MAF_INRAE=10.526;MAF_USDA=3.279
NC_035093.1	19525490	.	G	A	.	.	MAF_USDA=17.059
NC_035093.1	19525575	.	C	T	.	.	MAF_USDA=16.471
NC_035093.1	19525596	.	C	A	.	.	MAF_USDA=6.25
NC_035093.1	19525614	.	T	G	.	.	MAF_INRAE=29.747;MAF_USDA=14.118
NC_035093.1	19525687	.	T	C	.	.	MAF_USDA=1.639
NC_035093.1	19525688	.	C	A	.	.	MAF_USDA=1.639
NC_035093.1	19525689	.	T	A	.	.	MAF_USDA=1.639
NC_035093.1	19525714	.	A	C	.	.	MAF_USDA=6.557
NC_035093.1	19525742	.	A	G	.	.	MAF_INRAE=49.367;MAF_USDA=40.0
NC_035093.1	19525842	.	A	T	.	.	MAF_USDA=1.639
NC_035093.1	19525844	.	T	A	.	.	MAF_USDA=4.918
NC_035093.1	19525866	.	C	T	.	.	MAF_INRAE=21.519;MAF_USDA=38.525
NC_035093.1	19525881	.	G	T	.	.	MAF_INRAE=15.19;MAF_USDA=4.167
NC_035093.1	19525883	.	T	A	.	.	MAF_INRAE=15.0;MAF_USDA=4.167
NC_035093.1	19525921	.	G	A	.	.	MAF_INRAE=26.667;MAF_USDA=14.118
NC_035093.1	19525970	.	G	A	.	.	MAF_INRAE=5.696;MAF_USDA=3.279
NC_035093.1	19526037	.	G	T	.	.	MAF_INRAE=10.526;MAF_USDA=4.918
NC_035093.1	19526123	.	G	T	.	.	MAF_USDA=17.059
NC_035093.1	19526247	.	T	C	.	.	MAF_USDA=16.471
NC_035093.1	19526254	.	G	A	.	.	MAF_USDA=16.471
NC_035093.1	19526335	.	T	C	.	.	MAF_INRAE=14.557;MAF_USDA=16.471
NC_035093.1	19526346	.	G	C	.	.	MAF_USDA=1.639
NC_035093.1	19526391	.	G	C	.	.	MAF_INRAE=29.747;MAF_USDA=12.941
NC_035093.1	19526505	.	G	A	.	.	MAF_USDA=2.459
NC_035093.1	19526540	.	C	T	.	.	MAF_USDA=16.471
NC_035093.1	19526698	.	G	A	.	.	MAF_INRAE=5.833;MAF_USDA=3.529
NC_035093.1	19526725	.	A	T	.	.	MAF_INRAE=20.886;MAF_USDA=32.941
NC_035093.1	19526771	.	G	A	.	.	MAF_INRAE=21.519;MAF_USDA=34.706
NC_035093.1	19526807	.	C	T	.	.	MAF_USDA=18.824
NC_035093.1	19526847	.	A	G	.	.	MAF_USDA=2.459
NC_035093.1	19526983	.	C	T	.	.	MAF_USDA=33.929
NC_035093.1	19527030	.	T	G	.	.	MAF_INRAE=5.263;MAF_USDA=21.084
NC_035093.1	19527525	.	T	A	.	.	MAF_USDA=2.586
NC_035093.1	19527562	.	G	C	.	.	MAF_INRAE=39.474;MAF_USDA=45.783
NC_035093.1	19527593	.	G	T	.	.	MAF_USDA=17.857
NC_035093.1	19527996	.	T	G	.	.	MAF_INRAE=48.734;MAF_USDA=33.529
NC_035093.1	19527997	.	T	A	.	.	MAF_INRAE=27.5;MAF_USDA=14.118
NC_035093.1	19528056	.	A	C	.	.	MAF_INRAE=48.734;MAF_USDA=33.529
NC_035093.1	19528057	.	C	T	.	.	MAF_USDA=5.738
NC_035093.1	19528068	.	G	A	.	.	MAF_INRAE=5.833;MAF_USDA=3.529
NC_035093.1	19528112	.	G	A	.	.	MAF_INRAE=29.747;MAF_USDA=14.118
NC_035093.1	19528181	.	A	G	.	.	MAF_USDA=16.471
NC_035093.1	19528242	.	C	A	.	.	MAF_USDA=2.459
NC_035093.1	19528265	.	C	T	.	.	MAF_INRAE=1.667
NC_035093.1	19528266	.	T	G	.	.	MAF_INRAE=1.667
NC_035093.1	19528324	.	A	C	.	.	MAF_INRAE=27.5
NC_035093.1	19528334	.	C	A	.	.	MAF_USDA=4.167
NC_035093.1	19528531	.	A	G	.	.	MAF_USDA=3.279
NC_035093.1	19528564	.	G	T	.	.	MAF_INRAE=29.747;MAF_USDA=11.176
NC_035093.1	19528579	.	C	A	.	.	MAF_INRAE=29.747;MAF_USDA=10.588
NC_035093.1	19528583	.	C	T	.	.	MAF_USDA=4.918
NC_035093.1	19528607	.	A	C	.	.	MAF_USDA=4.918
NC_035093.1	19528751	.	C	T	.	.	MAF_INRAE=15.789;MAF_USDA=6.25
NC_035093.1	19528783	.	C	T	.	.	MAF_USDA=1.639
NC_035093.1	19528836	.	C	T	.	.	MAF_USDA=12.941
NC_035093.1	19528921	.	G	A	.	.	MAF_INRAE=36.709;MAF_USDA=40.0
NC_035093.1	19528965	.	C	T	.	.	MAF_INRAE=29.747;MAF_USDA=10.0
NC_035093.1	19528991	.	G	T	.	.	MAF_INRAE=29.747;MAF_USDA=10.0
NC_035093.1	19529014	.	C	T	.	.	MAF_USDA=19.672
NC_035093.1	19529095	.	A	G	.	.	MAF_USDA=5.952
NC_035093.1	19529113	.	A	C	.	.	MAF_INRAE=13.924;MAF_USDA=17.857
NC_035093.1	19529202	.	G	A	.	.	MAF_USDA=15.476
NC_035093.1	19529225	.	T	G	.	.	MAF_USDA=14.881
NC_035093.1	19529392	.	T	A	.	.	MAF_INRAE=36.709;MAF_USDA=25.882
NC_035093.1	19529412	.	A	C	.	.	MAF_INRAE=33.544;MAF_USDA=33.529
NC_035093.1	19529448	.	T	A	.	.	MAF_INRAE=36.709;MAF_USDA=40.0
NC_035093.1	19529454	.	A	G	.	.	MAF_INRAE=33.544;MAF_USDA=33.529
NC_035093.1	19529516	.	C	T	.	.	MAF_USDA=14.706
NC_035093.1	19529531	.	C	G	.	.	MAF_USDA=14.706
NC_035093.1	19529562	.	A	T	.	.	MAF_INRAE=8.228;MAF_USDA=8.235
NC_035093.1	19529599	.	G	T	.	.	MAF_INRAE=12.658;MAF_USDA=5.882
NC_035093.1	19529610	.	G	A	.	.	MAF_INRAE=29.747;MAF_USDA=10.588
NC_035093.1	19529695	.	C	G	.	.	MAF_USDA=3.279
NC_035093.1	19529803	.	A	C	.	.	MAF_USDA=2.459
NC_035093.1	19529844	.	T	A	.	.	MAF_USDA=47.917
NC_035093.1	19529845	.	G	A	.	.	MAF_USDA=47.917
NC_035093.1	19529880	.	T	C	.	.	MAF_INRAE=5.0;MAF_USDA=1.765
NC_035093.1	19529905	.	T	A	.	.	MAF_USDA=6.557
NC_035093.1	19529942	.	T	A	.	.	MAF_INRAE=29.747;MAF_USDA=10.588
NC_035093.1	19529969	.	A	T	.	.	MAF_INRAE=42.405;MAF_USDA=47.059
NC_035093.1	19529970	.	A	T	.	.	MAF_INRAE=42.5;MAF_USDA=47.059
NC_035093.1	19529975	.	T	C	.	.	MAF_INRAE=42.405;MAF_USDA=24.118
NC_035093.1	19530090	.	T	A	.	.	MAF_INRAE=5.833
NC_035093.1	19530288	.	G	A	.	.	MAF_USDA=2.459
NC_035093.1	19530308	.	C	T	.	.	MAF_USDA=15.882
NC_035093.1	19530329	.	G	A	.	.	MAF_INRAE=12.658;MAF_USDA=17.647
NC_035093.1	19530382	.	A	C	.	.	MAF_INRAE=29.747;MAF_USDA=15.294
NC_035093.1	19530383	.	G	C	.	.	MAF_USDA=25.294
NC_035093.1	19530435	.	C	A	.	.	MAF_INRAE=30.38;MAF_USDA=35.882
NC_035093.1	19530442	.	T	G	.	.	MAF_INRAE=30.38;MAF_USDA=15.882
NC_035093.1	19530461	.	A	T	.	.	MAF_INRAE=5.0;MAF_USDA=2.083
NC_035093.1	19530462	.	T	A	.	.	MAF_INRAE=5.0;MAF_USDA=2.083
NC_035093.1	19530529	.	A	G	.	.	MAF_USDA=4.118
NC_035093.1	19530573	.	C	G	.	.	MAF_USDA=1.639
NC_035093.1	19530632	.	C	G	.	.	MAF_USDA=10.87
NC_035093.1	19530753	.	C	A	.	.	MAF_USDA=10.417
NC_035093.1	19530836	.	T	C	.	.	MAF_INRAE=29.747;MAF_USDA=10.0
NC_035093.1	19530839	.	A	C	.	.	MAF_USDA=17.059
NC_035093.1	19532059	.	C	T	.	.	MAF_USDA=39.13
NC_035093.1	19532093	.	C	T	.	.	MAF_USDA=16.667
NC_035093.1	19532138	.	T	A	.	.	MAF_USDA=10.588
NC_035093.1	19532174	.	T	G	.	.	MAF_USDA=10.656
NC_035093.1	19532279	.	A	G	.	.	MAF_USDA=3.279
NC_035093.1	19532354	.	CA	CG	.	.	MAF_USDA=45.833
NC_035093.1	19532419	.	A	C	.	.	MAF_USDA=10.417
NC_035093.1	19532424	.	A	T	.	.	MAF_USDA=18.75
NC_035093.1	19532426	.	C	A	.	.	MAF_USDA=29.167
NC_035093.1	19532603	.	C	T	.	.	MAF_USDA=4.098
NC_035093.1	19532723	.	T	G	.	.	MAF_INRAE=31.013;MAF_USDA=32.53
NC_035093.1	19532732	.	A	T	.	.	MAF_INRAE=30.38;MAF_USDA=10.843
NC_035093.1	19532766	.	G	A	.	.	MAF_USDA=1.695
NC_035093.1	19532815	.	A	T	.	.	MAF_INRAE=29.747;MAF_USDA=10.843
NC_035093.1	19532916	.	G	A	.	.	MAF_INRAE=44.304;MAF_USDA=42.771
NC_035093.1	19532928	.	C	T	.	.	MAF_USDA=2.542
NC_035093.1	19532998	.	C	T	.	.	MAF_INRAE=29.747;MAF_USDA=10.714
NC_035093.1	19533036	.	G	A	.	.	MAF_INRAE=5.263;MAF_USDA=6.25
NC_035093.1	19533066	.	G	A	.	.	MAF_USDA=4.237
NC_035093.1	19533096	.	C	T	.	.	MAF_USDA=1.724
NC_035093.1	19533167	.	G	A	.	.	MAF_INRAE=1.667;MAF_USDA=18.072
NC_035093.1	19533242	.	G	A	.	.	MAF_USDA=7.377
NC_035093.1	19533362	.	C	A	.	.	MAF_USDA=10.417
NC_035093.1	19533400	.	C	A	.	.	MAF_INRAE=15.19;MAF_USDA=8.434
NC_035093.1	19533535	.	G	A	.	.	MAF_INRAE=15.19;MAF_USDA=7.229
NC_035093.1	19533550	.	T	A	.	.	MAF_USDA=5.738
NC_035093.1	19533556	.	A	G	.	.	MAF_USDA=5.738
NC_035093.1	19533565	.	A	T	.	.	MAF_USDA=5.738
NC_035093.1	19533566	.	A	T	.	.	MAF_USDA=12.941
NC_035093.1	19533574	.	C	T	.	.	MAF_USDA=17.647
NC_035093.1	19533589	.	C	T	.	.	MAF_USDA=4.918
NC_035093.1	19533597	.	A	T	.	.	MAF_USDA=9.016
NC_035093.1	19533614	.	A	T	.	.	MAF_INRAE=29.747;MAF_USDA=10.588
NC_035093.1	19533615	.	G	T	.	.	MAF_INRAE=27.5;MAF_USDA=11.176
NC_035093.1	19533624	.	G	C	.	.	MAF_INRAE=30.833;MAF_USDA=37.5
NC_035093.1	19533642	.	A	C	.	.	MAF_INRAE=13.333
NC_035093.1	19533644	.	A	T	.	.	MAF_INRAE=41.667;MAF_USDA=50.0
NC_035093.1	19533680	.	C	T	.	.	MAF_INRAE=29.747;MAF_USDA=10.588
NC_035093.1	19533695	.	G	T	.	.	MAF_USDA=1.639
NC_035093.1	19533726	.	G	A	.	.	MAF_INRAE=33.544;MAF_USDA=28.824
NC_035093.1	19533749	.	A	T	.	.	MAF_INRAE=16.456;MAF_USDA=7.647
NC_035093.1	19533783	.	C	A	.	.	MAF_USDA=13.855
NC_035093.1	19533899	.	C	A	.	.	MAF_USDA=31.481
NC_035093.1	19534000	.	T	G	.	.	MAF_INRAE=29.747;MAF_USDA=10.588
NC_035093.1	19534002	.	T	C	.	.	MAF_USDA=3.279
NC_035093.1	19534065	.	C	T	.	.	MAF_USDA=15.294
NC_035093.1	19534104	.	G	T	.	.	MAF_USDA=6.557
NC_035093.1	19534105	.	C	A	.	.	MAF_INRAE=43.333;MAF_USDA=41.765
NC_035093.1	19534141	.	C	T	.	.	MAF_INRAE=46.203;MAF_USDA=34.118
NC_035093.1	19534254	.	C	T	.	.	MAF_USDA=21.176
NC_035093.1	19534257	.	C	G	.	.	MAF_INRAE=48.734;MAF_USDA=31.765
NC_035093.1	19534312	.	G	A	.	.	MAF_INRAE=48.101;MAF_USDA=44.706
NC_035093.1	19534334	.	G	A	.	.	MAF_INRAE=29.747;MAF_USDA=11.176
NC_035093.1	19534493	.	G	A	.	.	MAF_USDA=4.098
NC_035093.1	19534527	.	C	T	.	.	MAF_INRAE=28.481;MAF_USDA=8.235
NC_035093.1	19534584	.	C	A	.	.	MAF_USDA=6.471
NC_035093.1	19534590	.	G	A	.	.	MAF_USDA=6.471
NC_035093.1	19534596	.	G	A	.	.	MAF_USDA=6.471
NC_035093.1	19534598	.	G	T	.	.	MAF_USDA=2.083
NC_035093.1	19534602	.	C	A	.	.	MAF_USDA=7.059
NC_035093.1	19534609	.	G	A	.	.	MAF_USDA=7.059
NC_035093.1	19534622	.	G	A	.	.	MAF_INRAE=15.19;MAF_USDA=4.167
NC_035093.1	19534627	.	G	A	.	.	MAF_USDA=6.471
NC_035093.1	19534655	.	A	T	.	.	MAF_USDA=7.647
NC_035093.1	19535017	.	T	C	.	.	MAF_USDA=3.529
NC_035093.1	19535065	.	T	C	.	.	MAF_INRAE=8.228;MAF_USDA=20.833
NC_035093.1	19535098	.	C	T	.	.	MAF_INRAE=29.747;MAF_USDA=10.0
NC_035093.1	19535171	.	A	C	.	.	MAF_INRAE=25.316;MAF_USDA=33.529
NC_035093.1	19535253	.	C	T	.	.	MAF_USDA=4.098
NC_035093.1	19535296	.	G	A	.	.	MAF_INRAE=29.747;MAF_USDA=10.714
NC_035093.1	19535297	.	C	T	.	.	MAF_INRAE=27.5;MAF_USDA=10.119
NC_035093.1	19535305	.	T	G	.	.	MAF_INRAE=29.747;MAF_USDA=28.571
NC_035093.1	19535327	.	G	A	.	.	MAF_INRAE=29.747;MAF_USDA=10.714
NC_035093.1	19535345	.	C	T	.	.	MAF_INRAE=29.114;MAF_USDA=27.059
NC_035093.1	19535363	.	C	T	.	.	MAF_INRAE=44.304;MAF_USDA=34.118
NC_035093.1	19535450	.	A	T	.	.	MAF_INRAE=29.747;MAF_USDA=10.588
NC_035093.1	19535452	.	T	G	.	.	MAF_INRAE=14.557;MAF_USDA=22.941
NC_035093.1	19535462	.	G	A	.	.	MAF_INRAE=12.658;MAF_USDA=8.235
NC_035093.1	19535467	.	C	A	.	.	MAF_INRAE=29.747;MAF_USDA=10.588
NC_035093.1	19535469	.	T	G	.	.	MAF_INRAE=27.5;MAF_USDA=10.588
NC_035093.1	19535542	.	C	A	.	.	MAF_USDA=6.557
NC_035093.1	19535624	.	C	A	.	.	MAF_USDA=2.459
NC_035093.1	19535638	.	T	G	.	.	MAF_INRAE=41.139;MAF_USDA=42.941
NC_035093.1	19535712	.	T	C	.	.	MAF_INRAE=29.114;MAF_USDA=10.588
NC_035093.1	19535740	.	G	T	.	.	MAF_INRAE=10.526
NC_035093.1	19535752	.	G	A	.	.	MAF_USDA=4.706
NC_035093.1	19535804	.	G	A	.	.	MAF_INRAE=14.557;MAF_USDA=5.294
NC_035093.1	19535877	.	C	T	.	.	MAF_INRAE=43.671;MAF_USDA=44.118
NC_035093.1	19535998	.	A	G	.	.	MAF_INRAE=27.215;MAF_USDA=28.571
NC_035093.1	19536037	.	C	T	.	.	MAF_USDA=5.0
NC_035093.1	19536051	.	A	G	.	.	MAF_INRAE=9.167
NC_035093.1	19536063	.	A	C	.	.	MAF_INRAE=9.167
NC_035093.1	19536077	.	A	C	.	.	MAF_INRAE=10.833
NC_035093.1	19536111	.	T	A	.	.	MAF_INRAE=10.833
NC_035093.1	19536112	.	C	G	.	.	MAF_INRAE=10.833
NC_035093.1	19536113	.	C	T	.	.	MAF_INRAE=25.833;MAF_USDA=10.714
NC_035093.1	19536114	.	G	A	.	.	MAF_INRAE=10.833
NC_035093.1	19536121	.	A	C	.	.	MAF_INRAE=10.833
NC_035093.1	19536128	.	T	G	.	.	MAF_INRAE=14.167;MAF_USDA=22.917
NC_035093.1	19536143	.	G	A	.	.	MAF_INRAE=9.167
NC_035093.1	19536144	.	C	A	.	.	MAF_INRAE=9.167
NC_035093.1	19536170	.	C	T	.	.	MAF_INRAE=10.833
NC_035093.1	19536187	.	T	G	.	.	MAF_INRAE=15.0
NC_035093.1	19536192	.	C	G	.	.	MAF_INRAE=15.833
NC_035093.1	19536195	.	C	G	.	.	MAF_INRAE=16.667;MAF_USDA=16.393
NC_035093.1	19536201	.	G	A	.	.	MAF_INRAE=16.667;MAF_USDA=41.667
NC_035093.1	19536205	.	T	A	.	.	MAF_INRAE=13.333;MAF_USDA=4.918
NC_035093.1	19536219	.	C	T	.	.	MAF_INRAE=28.333
NC_035093.1	19536223	.	T	C	.	.	MAF_INRAE=15.0
NC_035093.1	19536231	.	T	A	.	.	MAF_INRAE=15.833
NC_035093.1	19536272	.	C	G	.	.	MAF_INRAE=19.167
NC_035093.1	19536277	.	A	T	.	.	MAF_INRAE=19.167
NC_035093.1	19536278	.	A	T	.	.	MAF_INRAE=19.167
NC_035093.1	19536283	.	A	C	.	.	MAF_INRAE=18.333
NC_035093.1	19536285	.	A	T	.	.	MAF_INRAE=20.0
NC_035093.1	19536306	.	A	T	.	.	MAF_INRAE=18.333
NC_035093.1	19536314	.	A	T	.	.	MAF_INRAE=12.5
NC_035093.1	19536322	.	T	A	.	.	MAF_INRAE=9.167
NC_035093.1	19536340	.	C	G	.	.	MAF_INRAE=28.333
NC_035093.1	19536423	.	T	C	.	.	MAF_INRAE=44.304;MAF_USDA=48.214
NC_035093.1	19536430	.	C	T	.	.	MAF_INRAE=29.114;MAF_USDA=10.714
NC_035093.1	19536469	.	C	T	.	.	MAF_INRAE=44.304;MAF_USDA=46.429
NC_035093.1	19536499	.	T	G	.	.	MAF_USDA=3.571
NC_035093.1	19536500	.	C	A	.	.	MAF_INRAE=28.481;MAF_USDA=20.238
NC_035093.1	19536518	.	A	C	.	.	MAF_USDA=5.833
NC_035093.1	19536526	.	C	A	.	.	MAF_INRAE=15.789;MAF_USDA=27.083
NC_035093.1	19536532	.	C	T	.	.	MAF_INRAE=15.789;MAF_USDA=29.762
NC_035093.1	19536535	.	A	C	.	.	MAF_USDA=2.5
NC_035093.1	19536538	.	C	A	.	.	MAF_INRAE=36.842;MAF_USDA=10.714
NC_035093.1	19536540	.	G	T	.	.	MAF_INRAE=46.203;MAF_USDA=40.476
NC_035093.1	19536565	.	T	G	.	.	MAF_INRAE=36.842;MAF_USDA=9.524
NC_035093.1	19536575	.	C	T	.	.	MAF_INRAE=15.789;MAF_USDA=32.738
NC_035093.1	19536582	.	T	C	.	.	MAF_INRAE=15.789
NC_035093.1	19536590	.	C	G	.	.	MAF_USDA=2.381
NC_035093.1	19536611	.	A	C	.	.	MAF_INRAE=15.789;MAF_USDA=30.952
NC_035093.1	19536655	.	A	T	.	.	MAF_USDA=6.548
NC_035093.1	19536658	.	C	T	.	.	MAF_INRAE=27.5;MAF_USDA=30.357
NC_035093.1	19536712	.	G	T	.	.	MAF_INRAE=21.053;MAF_USDA=30.952
NC_035093.1	19536714	.	C	G	.	.	MAF_INRAE=26.316;MAF_USDA=21.429
NC_035093.1	19536719	.	C	T	.	.	MAF_INRAE=15.789;MAF_USDA=19.643
NC_035093.1	19536766	.	G	A	.	.	MAF_USDA=2.381
NC_035093.1	19536787	.	G	A	.	.	MAF_USDA=10.417
NC_035093.1	19536796	.	A	G	.	.	MAF_USDA=12.5
NC_035093.1	19536820	.	G	A	.	.	MAF_USDA=47.917
NC_035093.1	19536822	.	A	T	.	.	MAF_USDA=5.932
NC_035093.1	19536877	.	A	T	.	.	MAF_USDA=12.5
NC_035093.1	19536917	.	G	A	.	.	MAF_USDA=1.667
NC_035093.1	19536968	.	G	T	.	.	MAF_INRAE=15.789;MAF_USDA=8.235
NC_035093.1	19537015	.	C	T	.	.	MAF_USDA=6.557
NC_035093.1	19537037	.	G	A	.	.	MAF_USDA=4.098
NC_035093.1	19537054	.	T	C	.	.	MAF_INRAE=29.114;MAF_USDA=21.765
NC_035093.1	19537087	.	C	G	.	.	MAF_USDA=1.639
NC_035093.1	19537099	.	A	G	.	.	MAF_USDA=1.639
NC_035093.1	19537149	.	A	C	.	.	MAF_INRAE=14.557;MAF_USDA=31.176
NC_035093.1	19537165	.	G	A	.	.	MAF_INRAE=27.215;MAF_USDA=30.588
NC_035093.1	19537234	.	T	C	.	.	MAF_INRAE=26.582;MAF_USDA=31.765
NC_035093.1	19537285	.	C	A	.	.	MAF_USDA=6.471
NC_035093.1	19537370	.	A	T	.	.	MAF_USDA=4.918
NC_035093.1	19537516	.	C	A	.	.	MAF_USDA=10.0
NC_035093.1	19537519	.	A	G	.	.	MAF_USDA=6.034
NC_035093.1	19537578	.	T	C	.	.	MAF_USDA=2.353
NC_035093.1	19537586	.	T	A	.	.	MAF_INRAE=15.823;MAF_USDA=20.0
NC_035093.1	19537600	.	T	C	.	.	MAF_USDA=3.279
NC_035093.1	19537704	.	C	T	.	.	MAF_USDA=1.639
NC_035093.1	19537773	.	C	A	.	.	MAF_INRAE=25.949;MAF_USDA=25.0
NC_035093.1	19537775	.	T	C	.	.	MAF_INRAE=27.5;MAF_USDA=25.0
NC_035093.1	19537792	.	T	G	.	.	MAF_INRAE=14.557;MAF_USDA=26.786
NC_035093.1	19537795	.	C	A	.	.	MAF_INRAE=26.582;MAF_USDA=25.0
NC_035093.1	19537802	.	C	T	.	.	MAF_INRAE=26.582;MAF_USDA=25.595
NC_035093.1	19537804	.	G	T	.	.	MAF_INRAE=28.333;MAF_USDA=25.595
NC_035093.1	19537824	.	G	A	.	.	MAF_USDA=4.167
NC_035093.1	19537834	.	T	C	.	.	MAF_INRAE=13.333
NC_035093.1	19537841	.	T	C	.	.	MAF_INRAE=26.582;MAF_USDA=23.529
NC_035093.1	19537900	.	T	G	.	.	MAF_INRAE=1.667
NC_035093.1	19537921	.	A	T	.	.	MAF_USDA=4.098
NC_035093.1	19537950	.	T	G	.	.	MAF_USDA=9.016
NC_035093.1	19537975	.	A	C	.	.	MAF_USDA=12.941
NC_035093.1	19537996	.	C	T	.	.	MAF_INRAE=10.526;MAF_USDA=5.738
NC_035093.1	19538013	.	G	A	.	.	MAF_INRAE=14.557;MAF_USDA=31.176
NC_035093.1	19538240	.	C	T	.	.	MAF_INRAE=25.316;MAF_USDA=30.588
NC_035093.1	19538257	.	A	G	.	.	MAF_USDA=5.738
NC_035093.1	19538315	.	G	T	.	.	MAF_USDA=2.459
NC_035093.1	19538325	.	A	T	.	.	MAF_INRAE=30.38;MAF_USDA=14.118
NC_035093.1	19538385	.	C	A	.	.	MAF_INRAE=14.557;MAF_USDA=21.765
NC_035093.1	19538514	.	A	T	.	.	MAF_USDA=2.459
NC_035093.1	19538518	.	C	T	.	.	MAF_USDA=3.529
NC_035093.1	19538623	.	A	G	.	.	MAF_USDA=11.765
NC_035093.1	19538694	.	C	T	.	.	MAF_USDA=8.197
NC_035093.1	19538728	.	A	T	.	.	MAF_INRAE=27.215;MAF_USDA=31.176
NC_035093.1	19538785	.	G	T	.	.	MAF_USDA=2.941
NC_035093.1	19538824	.	T	C	.	.	MAF_INRAE=27.215;MAF_USDA=30.0
NC_035093.1	19538848	.	G	T	.	.	MAF_INRAE=29.114;MAF_USDA=27.059
NC_035093.1	19538883	.	C	T	.	.	MAF_USDA=1.639
NC_035093.1	19538962	.	A	G,T	.	.	MAF_INRAE=5.263
NC_035093.1	19538985	.	A	G	.	.	MAF_USDA=1.639
NC_035093.1	19539103	.	T	C	.	.	MAF_USDA=4.118
NC_035093.1	19539168	.	G	A	.	.	MAF_USDA=1.639
NC_035093.1	19539260	.	T	G	.	.	MAF_INRAE=43.038;MAF_USDA=24.118
NC_035093.1	19539271	.	C	A	.	.	MAF_USDA=4.918
NC_035093.1	19539293	.	C	T	.	.	MAF_INRAE=27.215;MAF_USDA=34.706
NC_035093.1	19539325	.	C	T	.	.	MAF_USDA=5.294
NC_035093.1	19539347	.	G	A	.	.	MAF_USDA=5.294
NC_035093.1	19539366	.	C	T	.	.	MAF_INRAE=5.0;MAF_USDA=2.353
NC_035093.1	19539376	.	G	T	.	.	MAF_INRAE=27.215;MAF_USDA=35.294
NC_035093.1	19539405	.	T	C	.	.	MAF_INRAE=5.0;MAF_USDA=1.765
NC_035093.1	19539424	.	G	T	.	.	MAF_INRAE=27.215;MAF_USDA=38.235
NC_035093.1	19539507	.	G	T	.	.	MAF_USDA=3.529
NC_035093.1	19539794	.	C	A	.	.	MAF_USDA=1.639
NC_035093.1	19539880	.	C	A	.	.	MAF_USDA=12.5
NC_035093.1	19539911	.	C	T	.	.	MAF_USDA=5.294
NC_035093.1	19539918	.	A	C	.	.	MAF_INRAE=8.861;MAF_USDA=6.471
NC_035093.1	19539957	.	G	A	.	.	MAF_USDA=2.459
NC_035093.1	19540097	.	C	A	.	.	MAF_USDA=1.639
NC_035093.1	19540189	.	G	T	.	.	MAF_INRAE=12.025;MAF_USDA=11.765
NC_035093.1	19540248	.	A	C	.	.	MAF_USDA=19.412
NC_035093.1	19540359	.	G	A	.	.	MAF_USDA=7.377
NC_035093.1	19540379	.	G	T	.	.	MAF_INRAE=5.833;MAF_USDA=5.294
NC_035093.1	19540385	.	T	G	.	.	MAF_USDA=6.25
NC_035093.1	19540546	.	G	A	.	.	MAF_INRAE=9.494;MAF_USDA=5.882
NC_035093.1	19540604	.	A	G	.	.	MAF_USDA=4.098
NC_035093.1	19540672	.	G	A	.	.	MAF_INRAE=24.684;MAF_USDA=11.176
NC_035093.1	19540684	.	A	G	.	.	MAF_USDA=4.098
NC_035093.1	19540691	.	G	T	.	.	MAF_USDA=1.639
NC_035093.1	19540802	.	G	C	.	.	MAF_USDA=4.706
NC_035093.1	19540858	.	A	T	.	.	MAF_INRAE=15.789;MAF_USDA=4.706
NC_035093.1	19540862	.	A	C	.	.	MAF_USDA=14.583
NC_035093.1	19540878	.	T	C	.	.	MAF_INRAE=15.19;MAF_USDA=4.167
NC_035093.1	19540965	.	A	C	.	.	MAF_USDA=1.639
NC_035093.1	19541286	.	T	G	.	.	MAF_INRAE=24.051;MAF_USDA=12.941
NC_035093.1	19541299	.	C	T	.	.	MAF_USDA=2.459
NC_035093.1	19541456	.	C	A	.	.	MAF_INRAE=9.494;MAF_USDA=4.118
NC_035093.1	19541481	.	G	C	.	.	MAF_INRAE=20.886;MAF_USDA=3.279
NC_035093.1	19541485	.	T	C	.	.	MAF_INRAE=12.658;MAF_USDA=11.765
NC_035093.1	19541506	.	A	T	.	.	MAF_INRAE=16.667;MAF_USDA=8.235
NC_035093.1	19541529	.	C	T	.	.	MAF_INRAE=9.494;MAF_USDA=5.882
NC_035093.1	19541648	.	T	G	.	.	MAF_INRAE=15.19;MAF_USDA=32.941
NC_035093.1	19541710	.	A	G	.	.	MAF_USDA=1.639
NC_035093.1	19541858	.	G	T	.	.	MAF_INRAE=39.241;MAF_USDA=25.294
NC_035093.1	19541859	.	A	C	.	.	MAF_INRAE=12.658;MAF_USDA=11.765
NC_035093.1	19541966	.	C	A	.	.	MAF_INRAE=14.557;MAF_USDA=11.765
NC_035093.1	19542226	.	A	G	.	.	MAF_USDA=2.459
NC_035093.1	19542267	.	A	C	.	.	MAF_INRAE=22.785;MAF_USDA=14.706
NC_035093.1	19542290	.	C	T	.	.	MAF_USDA=1.639
NC_035093.1	19542300	.	C	T	.	.	MAF_INRAE=9.494;MAF_USDA=5.294
NC_035093.1	19542339	.	TA	TT	.	.	MAF_USDA=4.167
NC_035093.1	19542348	.	T	A	.	.	MAF_USDA=12.5
NC_035093.1	19542355	.	T	G	.	.	MAF_USDA=18.75
NC_035093.1	19542375	.	C	G	.	.	MAF_INRAE=21.667;MAF_USDA=2.459
NC_035093.1	19542459	.	C	A	.	.	MAF_USDA=4.098
NC_035093.1	19542464	.	G	A	.	.	MAF_USDA=7.059
NC_035093.1	19542727	.	G	C	.	.	MAF_INRAE=48.101;MAF_USDA=32.353
NC_035093.1	19542760	.	C	A	.	.	MAF_USDA=3.279
NC_035093.1	19542769	.	C	T	.	.	MAF_INRAE=15.19
NC_035093.1	19542839	.	T	G	.	.	MAF_INRAE=36.709;MAF_USDA=37.059
NC_035093.1	19542875	.	C	T	.	.	MAF_USDA=7.059
NC_035093.1	19542888	.	T	A	.	.	MAF_USDA=6.471
NC_035093.1	19542894	.	T	G	.	.	MAF_USDA=5.294
NC_035093.1	19542964	.	C	A	.	.	MAF_INRAE=35.443;MAF_USDA=41.765
NC_035093.1	19542998	.	C	T	.	.	MAF_INRAE=14.557;MAF_USDA=6.471
NC_035093.1	19543083	.	T	C	.	.	MAF_INRAE=12.025;MAF_USDA=13.529
NC_035093.1	19543111	.	T	A	.	.	MAF_INRAE=12.025;MAF_USDA=14.118
NC_035093.1	19543372	.	G	A	.	.	MAF_INRAE=15.19;MAF_USDA=10.656
NC_035093.1	19543377	.	G	A	.	.	MAF_INRAE=16.667;MAF_USDA=8.235
NC_035093.1	19543423	.	C	A	.	.	MAF_INRAE=20.253;MAF_USDA=6.471
NC_035093.1	19543473	.	T	C	.	.	MAF_USDA=1.639
NC_035093.1	19543490	.	G	A	.	.	MAF_USDA=1.639
NC_035093.1	19543541	.	C	G	.	.	MAF_USDA=1.639
NC_035093.1	19543565	.	G	A	.	.	MAF_USDA=1.639
NC_035093.1	19543581	.	C	T	.	.	MAF_USDA=1.639
NC_035093.1	19543621	.	G	C	.	.	MAF_USDA=1.639
NC_035093.1	19543681	.	C	A	.	.	MAF_USDA=1.639
NC_035093.1	19543704	.	A	G	.	.	MAF_INRAE=20.253;MAF_USDA=10.588
NC_035093.1	19543724	.	A	G	.	.	MAF_INRAE=15.19;MAF_USDA=25.294
NC_035093.1	19543751	.	T	C	.	.	MAF_INRAE=20.253;MAF_USDA=6.471
NC_035093.1	19543826	.	A	G	.	.	MAF_USDA=2.459
NC_035093.1	19543878	.	C	A	.	.	MAF_USDA=1.639
NC_035093.1	19543918	.	T	A	.	.	MAF_USDA=10.588
NC_035093.1	19544006	.	A	C	.	.	MAF_INRAE=20.253;MAF_USDA=10.588
NC_035093.1	19544008	.	C	T	.	.	MAF_USDA=11.176
NC_035093.1	19544045	.	G	T	.	.	MAF_USDA=3.279
NC_035093.1	19544050	.	C	A	.	.	MAF_USDA=10.0
NC_035093.1	19544147	.	G	A	.	.	MAF_USDA=1.639
NC_035093.1	19544153	.	C	A	.	.	MAF_INRAE=15.19;MAF_USDA=5.882
NC_035093.1	19544218	.	C	A	.	.	MAF_USDA=1.639
NC_035093.1	19544243	.	T	G	.	.	MAF_INRAE=14.557;MAF_USDA=4.706
NC_035093.1	19544253	.	A	G	.	.	MAF_INRAE=14.557;MAF_USDA=17.059
NC_035093.1	19544277	.	C	A	.	.	MAF_INRAE=15.19;MAF_USDA=23.529
NC_035093.1	19544286	.	C	T	.	.	MAF_USDA=1.639
NC_035093.1	19544332	.	T	C	.	.	MAF_INRAE=16.667;MAF_USDA=8.235
NC_035093.1	19544343	.	T	G	.	.	MAF_INRAE=14.557;MAF_USDA=5.294
NC_035093.1	19544377	.	C	A	.	.	MAF_USDA=2.459
NC_035093.1	19544410	.	C	A	.	.	MAF_USDA=4.706
NC_035093.1	19544427	.	C	A	.	.	MAF_USDA=3.279
NC_035093.1	19544445	.	A	C	.	.	MAF_INRAE=27.848;MAF_USDA=17.059
NC_035093.1	19544449	.	T	G	.	.	MAF_INRAE=5.696;MAF_USDA=2.459
NC_035093.1	19544454	.	G	C	.	.	MAF_INRAE=16.667;MAF_USDA=8.824
NC_035093.1	19544460	.	A	T	.	.	MAF_USDA=4.167
NC_035093.1	19544575	.	T	C	.	.	MAF_USDA=4.098
NC_035093.1	19544649	.	T	C	.	.	MAF_INRAE=29.747;MAF_USDA=47.059
NC_035093.1	19544720	.	G	C	.	.	MAF_USDA=4.706
NC_035093.1	19544782	.	G	A	.	.	MAF_INRAE=27.215;MAF_USDA=8.235
NC_035093.1	19544796	.	G	T	.	.	MAF_INRAE=12.658;MAF_USDA=15.882
NC_035093.1	19544867	.	C	T	.	.	MAF_INRAE=15.19;MAF_USDA=26.471
NC_035093.1	19544876	.	T	A	.	.	MAF_USDA=3.279
NC_035093.1	19544888	.	A	C	.	.	MAF_INRAE=45.57;MAF_USDA=40.588
NC_035093.1	19544911	.	A	T	.	.	MAF_INRAE=42.405;MAF_USDA=38.824
NC_035093.1	19544954	.	T	C	.	.	MAF_USDA=13.115
NC_035093.1	19544958	.	A	T	.	.	MAF_INRAE=45.833;MAF_USDA=37.647
NC_035093.1	19545108	.	A	G	.	.	MAF_INRAE=9.494;MAF_USDA=7.647
NC_035093.1	19545188	.	G	T	.	.	MAF_USDA=1.639
NC_035093.1	19545199	.	G	C	.	.	MAF_INRAE=14.557;MAF_USDA=20.0
NC_035093.1	19545213	.	T	C	.	.	MAF_INRAE=29.747;MAF_USDA=21.176
NC_035093.1	19545221	.	T	C	.	.	MAF_USDA=12.5
NC_035093.1	19545236	.	A	G	.	.	MAF_INRAE=29.747;MAF_USDA=21.176
NC_035093.1	19545298	.	G	A	.	.	MAF_INRAE=29.114;MAF_USDA=20.588
NC_035093.1	19545302	.	G	C	.	.	MAF_INRAE=26.667;MAF_USDA=21.176
NC_035093.1	19545319	.	C	T	.	.	MAF_USDA=1.639
NC_035093.1	19545469	.	C	T	.	.	MAF_INRAE=42.405;MAF_USDA=32.941
NC_035093.1	19545488	.	G	A	.	.	MAF_USDA=1.639
NC_035093.1	19545516	.	C	T	.	.	MAF_INRAE=42.405;MAF_USDA=32.353
NC_035093.1	19545551	.	C	T	.	.	MAF_INRAE=41.139;MAF_USDA=31.765
NC_035093.1	19545590	.	T	A	.	.	MAF_INRAE=37.342;MAF_USDA=29.412
NC_035093.1	19545618	.	T	G	.	.	MAF_INRAE=37.342;MAF_USDA=29.412
NC_035093.1	19545619	.	A	T	.	.	MAF_INRAE=32.5;MAF_USDA=29.412
NC_035093.1	19545646	.	G	A	.	.	MAF_USDA=4.918
NC_035093.1	19545673	.	C	A	.	.	MAF_INRAE=20.253;MAF_USDA=13.529
NC_035093.1	19545680	.	G	A	.	.	MAF_USDA=3.529
NC_035093.1	19545686	.	C	G	.	.	MAF_INRAE=42.405;MAF_USDA=43.75
NC_035093.1	19545705	.	A	G	.	.	MAF_INRAE=29.747;MAF_USDA=35.882
NC_035093.1	19545751	.	A	G	.	.	MAF_INRAE=43.038;MAF_USDA=30.588
NC_035093.1	19545788	.	G	A	.	.	MAF_INRAE=15.19;MAF_USDA=4.167
NC_035093.1	19545810	.	T	A	.	.	MAF_INRAE=43.038;MAF_USDA=31.176
NC_035093.1	19545869	.	A	C	.	.	MAF_USDA=4.167
NC_035093.1	19545874	.	C	T	.	.	MAF_USDA=4.918
NC_035093.1	19545887	.	T	C	.	.	MAF_INRAE=45.57;MAF_USDA=26.471
NC_035093.1	19545983	.	G	A	.	.	MAF_USDA=1.765
NC_035093.1	19546183	.	A	C	.	.	MAF_INRAE=15.0;MAF_USDA=6.25
NC_035093.1	19546224	.	G	T	.	.	MAF_USDA=2.459
NC_035093.1	19546269	.	C	A	.	.	MAF_USDA=6.557
NC_035093.1	19546270	.	A	C	.	.	MAF_INRAE=15.19;MAF_USDA=3.529
NC_035093.1	19546303	.	A	T	.	.	MAF_INRAE=12.658;MAF_USDA=12.295
NC_035093.1	19546307	.	G	C	.	.	MAF_USDA=2.459
NC_035093.1	19546341	.	C	T	.	.	MAF_USDA=4.118
NC_035093.1	19546345	.	G	T	.	.	MAF_USDA=1.639
NC_035093.1	19546355	.	A	G	.	.	MAF_USDA=7.059
NC_035093.1	19546384	.	A	G	.	.	MAF_USDA=8.235
NC_035093.1	19546398	.	T	C	.	.	MAF_INRAE=15.19;MAF_USDA=5.882
NC_035093.1	19546417	.	A	T	.	.	MAF_INRAE=15.19;MAF_USDA=3.529
NC_035093.1	19546441	.	C	G	.	.	MAF_INRAE=13.924;MAF_USDA=9.412
NC_035093.1	19546470	.	T	G	.	.	MAF_INRAE=44.304;MAF_USDA=47.059
NC_035093.1	19546471	.	A	G	.	.	MAF_USDA=14.583
NC_035093.1	19546542	.	C	T	.	.	MAF_USDA=4.918
NC_035093.1	19546553	.	A	T	.	.	MAF_INRAE=44.937;MAF_USDA=46.471
NC_035093.1	19546575	.	T	G	.	.	MAF_INRAE=27.215;MAF_USDA=20.0
NC_035093.1	19546614	.	G	T	.	.	MAF_INRAE=42.405;MAF_USDA=34.118
NC_035093.1	19546630	.	G	T	.	.	MAF_INRAE=14.557;MAF_USDA=4.167
NC_035093.1	19546633	.	T	C	.	.	MAF_USDA=5.882
NC_035093.1	19546668	.	T	A	.	.	MAF_USDA=1.639
NC_035093.1	19546703	.	C	T	.	.	MAF_INRAE=27.215;MAF_USDA=34.706
NC_035093.1	19546712	.	G	C	.	.	MAF_INRAE=12.658;MAF_USDA=14.706
NC_035093.1	19546866	.	C	T	.	.	MAF_INRAE=1.667
NC_035093.1	19546877	.	G	A	.	.	MAF_INRAE=1.667
NC_035093.1	19547007	.	G	T	.	.	MAF_INRAE=15.833
NC_035093.1	19547035	.	A	G	.	.	MAF_INRAE=6.329;MAF_USDA=1.765
NC_035093.1	19547148	.	C	A	.	.	MAF_USDA=1.639
NC_035093.1	19547235	.	C	A	.	.	MAF_INRAE=40.506;MAF_USDA=20.833
NC_035093.1	19547325	.	C	T	.	.	MAF_INRAE=5.696;MAF_USDA=2.459
NC_035093.1	19547335	.	G	A	.	.	MAF_INRAE=5.833;MAF_USDA=16.471
NC_035093.1	19547407	.	A	G	.	.	MAF_USDA=10.119
NC_035093.1	19547589	.	A	G	.	.	MAF_USDA=1.639
NC_035093.1	19547640	.	C	T	.	.	MAF_INRAE=5.0;MAF_USDA=2.083
NC_035093.1	19547688	.	A	T	.	.	MAF_INRAE=43.671;MAF_USDA=42.941
NC_035093.1	19547727	.	T	C	.	.	MAF_INRAE=41.772;MAF_USDA=42.941
NC_035093.1	19547752	.	C	T	.	.	MAF_USDA=3.279
NC_035093.1	19547771	.	C	T	.	.	MAF_INRAE=23.418;MAF_USDA=36.471
NC_035093.1	19547794	.	G	T	.	.	MAF_USDA=7.059
NC_035093.1	19547806	.	G	A	.	.	MAF_USDA=1.639
NC_035093.1	19547818	.	C	G	.	.	MAF_INRAE=10.526
NC_035093.1	19547837	.	T	C	.	.	MAF_INRAE=32.278;MAF_USDA=45.294
NC_035093.1	19547840	.	G	C	.	.	MAF_USDA=11.765
NC_035093.1	19547973	.	G	A	.	.	MAF_USDA=2.976
NC_035093.1	19548036	.	C	A	.	.	MAF_INRAE=20.253;MAF_USDA=9.412
NC_035093.1	19548083	.	C	T	.	.	MAF_INRAE=43.038;MAF_USDA=28.235
NC_035093.1	19548110	.	G	A	.	.	MAF_INRAE=5.833;MAF_USDA=11.176
NC_035093.1	19548149	.	G	A	.	.	MAF_INRAE=43.038;MAF_USDA=25.294
NC_035093.1	19548200	.	A	G	.	.	MAF_INRAE=41.139;MAF_USDA=37.059
NC_035093.1	19548212	.	C	A	.	.	MAF_INRAE=1.667
NC_035093.1	19548231	.	G	T	.	.	MAF_INRAE=21.053;MAF_USDA=38.824
NC_035093.1	19548258	.	T	C	.	.	MAF_USDA=5.738
NC_035093.1	19548276	.	G	A	.	.	MAF_INRAE=38.608;MAF_USDA=21.176
NC_035093.1	19548289	.	G	T	.	.	MAF_INRAE=20.253;MAF_USDA=9.412
NC_035093.1	19548371	.	A	G	.	.	MAF_INRAE=20.253;MAF_USDA=10.0
NC_035093.1	19548388	.	G	T	.	.	MAF_INRAE=20.253;MAF_USDA=10.0
NC_035093.1	19548394	.	C	T	.	.	MAF_USDA=4.098
NC_035093.1	19548433	.	A	G	.	.	MAF_INRAE=27.848;MAF_USDA=18.824
NC_035093.1	19548462	.	A	T	.	.	MAF_INRAE=20.886;MAF_USDA=30.0
NC_035093.1	19548463	.	C	T	.	.	MAF_INRAE=20.253;MAF_USDA=10.0
NC_035093.1	19548645	.	T	A	.	.	MAF_INRAE=48.734;MAF_USDA=35.882
NC_035093.1	19548735	.	T	C	.	.	MAF_INRAE=5.833;MAF_USDA=2.353
NC_035093.1	19548879	.	G	A	.	.	MAF_USDA=2.459
NC_035093.1	19548966	.	C	T	.	.	MAF_INRAE=40.506;MAF_USDA=45.882
NC_035093.1	19549047	.	A	G	.	.	MAF_USDA=11.765
NC_035093.1	19549054	.	T	A	.	.	MAF_USDA=1.639
NC_035093.1	19549061	.	A	G	.	.	MAF_INRAE=40.506;MAF_USDA=45.882
NC_035093.1	19549158	.	A	G	.	.	MAF_INRAE=15.833;MAF_USDA=14.754
NC_035093.1	19549170	.	A	T	.	.	MAF_INRAE=19.62;MAF_USDA=10.0
NC_035093.1	19549227	.	G	T	.	.	MAF_INRAE=20.886;MAF_USDA=10.0
NC_035093.1	19549293	.	C	T	.	.	MAF_INRAE=8.228;MAF_USDA=25.294
NC_035093.1	19549419	.	G	A	.	.	MAF_INRAE=15.833;MAF_USDA=14.754
NC_035093.1	19549435	.	T	C	.	.	MAF_INRAE=15.0;MAF_USDA=15.574
NC_035093.1	19549449	.	G	A	.	.	MAF_INRAE=15.0;MAF_USDA=15.574
NC_035093.1	19549454	.	C	T	.	.	MAF_INRAE=15.0;MAF_USDA=15.574
NC_035093.1	19549472	.	C	A	.	.	MAF_INRAE=15.0;MAF_USDA=15.574
NC_035093.1	19549480	.	T	C	.	.	MAF_INRAE=15.0;MAF_USDA=15.574
NC_035093.1	19549482	.	G	T	.	.	MAF_INRAE=39.241;MAF_USDA=36.471
NC_035093.1	19549523	.	G	A	.	.	MAF_INRAE=15.833;MAF_USDA=14.754
NC_035093.1	19549553	.	A	G	.	.	MAF_INRAE=15.833;MAF_USDA=14.754
NC_035093.1	19549573	.	C	T	.	.	MAF_INRAE=8.228;MAF_USDA=22.941
NC_035093.1	19549639	.	A	T	.	.	MAF_USDA=4.167
NC_035093.1	19549661	.	A	G	.	.	MAF_INRAE=12.658;MAF_USDA=9.836
NC_035093.1	19549666	.	A	T	.	.	MAF_INRAE=43.038;MAF_USDA=46.471
NC_035093.1	19549692	.	T	G	.	.	MAF_USDA=5.738
NC_035093.1	19549693	.	G	C	.	.	MAF_INRAE=20.253;MAF_USDA=17.059
NC_035093.1	19549696	.	T	G	.	.	MAF_INRAE=20.0;MAF_USDA=18.235
NC_035093.1	19549720	.	G	A	.	.	MAF_INRAE=40.506;MAF_USDA=37.059
NC_035093.1	19549790	.	T	A	.	.	MAF_INRAE=8.228;MAF_USDA=9.412
NC_035093.1	19549804	.	C	T	.	.	MAF_USDA=1.639
NC_035093.1	19549816	.	C	T	.	.	MAF_USDA=5.738
NC_035093.1	19549819	.	T	G	.	.	MAF_INRAE=8.228;MAF_USDA=20.833
NC_035093.1	19549858	.	T	A	.	.	MAF_USDA=8.333
NC_035093.1	19549861	.	A	T	.	.	MAF_INRAE=5.833
NC_035093.1	19549867	.	A	T	.	.	MAF_INRAE=8.228;MAF_USDA=20.833
NC_035093.1	19549875	.	G	A	.	.	MAF_INRAE=4.167;MAF_USDA=2.353
NC_035093.1	19549876	.	A	C	.	.	MAF_INRAE=4.167;MAF_USDA=2.353
NC_035093.1	19549888	.	C	T	.	.	MAF_USDA=1.639
NC_035093.1	19549924	.	G	T	.	.	MAF_INRAE=8.228;MAF_USDA=31.176
NC_035093.1	19549925	.	A	T	.	.	MAF_INRAE=5.833;MAF_USDA=31.176
NC_035093.1	19549977	.	A	G	.	.	MAF_USDA=6.25
NC_035093.1	19549991	.	T	C	.	.	MAF_USDA=2.941
NC_035093.1	19550003	.	C	T	.	.	MAF_INRAE=20.253;MAF_USDA=8.824
NC_035093.1	19550004	.	G	T	.	.	MAF_INRAE=1.667
NC_035093.1	19550027	.	C	T	.	.	MAF_USDA=1.639
NC_035093.1	19550093	.	C	T	.	.	MAF_INRAE=21.053;MAF_USDA=11.176
NC_035093.1	19550107	.	T	A	.	.	MAF_USDA=8.824
NC_035093.1	19550108	.	A	T	.	.	MAF_USDA=8.824
NC_035093.1	19550140	.	T	C	.	.	MAF_INRAE=12.658;MAF_USDA=9.016
NC_035093.1	19550190	.	T	G	.	.	MAF_INRAE=13.924;MAF_USDA=4.706
NC_035093.1	19550237	.	C	T	.	.	MAF_USDA=13.333
NC_035093.1	19550246	.	T	G	.	.	MAF_INRAE=36.842
NC_035093.1	19550247	.	T	C	.	.	MAF_USDA=44.643
NC_035093.1	19550254	.	C	T	.	.	MAF_USDA=8.929
NC_035093.1	19550296	.	C	T	.	.	MAF_USDA=1.639
NC_035093.1	19550309	.	T	C	.	.	MAF_INRAE=15.789;MAF_USDA=27.647
NC_035093.1	19550428	.	C	T	.	.	MAF_USDA=4.098
NC_035093.1	19550602	.	C	T	.	.	MAF_USDA=3.279
NC_035093.1	19550642	.	A	T	.	.	MAF_USDA=10.417
NC_035093.1	19550724	.	C	A	.	.	MAF_INRAE=48.734;MAF_USDA=24.706
NC_035093.1	19550728	.	T	G	.	.	MAF_USDA=7.377
NC_035093.1	19550811	.	T	G	.	.	MAF_USDA=41.667
NC_035093.1	19550871	.	G	T	.	.	MAF_USDA=10.656
NC_035093.1	19551125	.	C	T	.	.	MAF_INRAE=12.658;MAF_USDA=4.918
NC_035093.1	19551142	.	A	G	.	.	MAF_INRAE=20.253;MAF_USDA=37.647
NC_035093.1	19551163	.	C	T	.	.	MAF_INRAE=48.734;MAF_USDA=28.235
NC_035093.1	19551169	.	T	C	.	.	MAF_USDA=4.098
NC_035093.1	19551285	.	T	A	.	.	MAF_INRAE=5.833;MAF_USDA=14.706
NC_035093.1	19551356	.	C	T	.	.	MAF_USDA=22.917
NC_035093.1	19551599	.	C	A	.	.	MAF_USDA=29.762
NC_035093.1	19551613	.	A	G	.	.	MAF_USDA=25.294
NC_035093.1	19551626	.	C	A	.	.	MAF_USDA=2.353
NC_035093.1	19551640	.	A	G	.	.	MAF_USDA=30.328
NC_035093.1	19551670	.	G	T	.	.	MAF_USDA=22.917
NC_035093.1	19551835	.	T	C	.	.	MAF_INRAE=15.833;MAF_USDA=20.492
NC_035093.1	19551837	.	C	G	.	.	MAF_USDA=1.639
NC_035093.1	19551841	.	C	T	.	.	MAF_USDA=2.459
NC_035093.1	19551848	.	T	A	.	.	MAF_INRAE=21.667;MAF_USDA=36.471
NC_035093.1	19551859	.	A	C	.	.	MAF_INRAE=15.833;MAF_USDA=20.492
NC_035093.1	19551955	.	G	A	.	.	MAF_USDA=1.639
NC_035093.1	19552030	.	C	T	.	.	MAF_USDA=1.639
NC_035093.1	19552077	.	A	G	.	.	MAF_USDA=1.639
NC_035093.1	19552149	.	C	T	.	.	MAF_USDA=8.235
NC_035093.1	19552154	.	G	C	.	.	MAF_USDA=5.738
NC_035093.1	19552165	.	G	T	.	.	MAF_INRAE=5.833;MAF_USDA=15.294
NC_035093.1	19552222	.	C	T	.	.	MAF_USDA=4.918
NC_035093.1	19552230	.	C	T	.	.	MAF_INRAE=20.253;MAF_USDA=34.524
NC_035093.1	19552235	.	A	G	.	.	MAF_USDA=47.917
NC_035093.1	19552237	.	C	G	.	.	MAF_USDA=41.667
NC_035093.1	19552238	.	C	A	.	.	MAF_USDA=41.667
NC_035093.1	19552267	.	C	T	.	.	MAF_INRAE=20.253;MAF_USDA=34.118
NC_035093.1	19552275	.	T	G	.	.	MAF_INRAE=20.253;MAF_USDA=34.706
NC_035093.1	19552276	.	T	G	.	.	MAF_INRAE=21.667;MAF_USDA=34.706
NC_035093.1	19552314	.	G	T	.	.	MAF_INRAE=15.789;MAF_USDA=34.706
NC_035093.1	19552339	.	T	A	.	.	MAF_USDA=22.917
NC_035093.1	19552343	.	C	A	.	.	MAF_USDA=4.167
NC_035093.1	19552391	.	A	T	.	.	MAF_USDA=14.118
NC_035093.1	19552441	.	C	A	.	.	MAF_INRAE=24.051;MAF_USDA=12.353
NC_035093.1	19552485	.	A	G	.	.	MAF_USDA=35.417
NC_035093.1	19552486	.	C	T	.	.	MAF_USDA=37.5
NC_035093.1	19552489	.	G	A	.	.	MAF_USDA=35.417
NC_035093.1	19552491	.	G	T	.	.	MAF_INRAE=5.833;MAF_USDA=41.667
NC_035093.1	19552514	.	G	T	.	.	MAF_INRAE=5.833;MAF_USDA=15.882
NC_035093.1	19552539	.	G	A	.	.	MAF_USDA=4.918
NC_035093.1	19552542	.	T	G	.	.	MAF_INRAE=15.833;MAF_USDA=16.393
NC_035093.1	19552563	.	C	A	.	.	MAF_INRAE=15.789;MAF_USDA=9.412
NC_035093.1	19552615	.	C	A	.	.	MAF_INRAE=24.684;MAF_USDA=26.471
NC_035093.1	19552658	.	C	T	.	.	MAF_USDA=1.639
NC_035093.1	19552659	.	C	T	.	.	MAF_INRAE=20.253;MAF_USDA=48.824
NC_035093.1	19552704	.	G	A	.	.	MAF_USDA=4.167
NC_035093.1	19552710	.	G	A	.	.	MAF_USDA=28.824
NC_035093.1	19552729	.	T	C	.	.	MAF_INRAE=48.734;MAF_USDA=25.882
NC_035093.1	19552785	.	A	G	.	.	MAF_INRAE=1.667;MAF_USDA=4.918
NC_035093.1	19552788	.	A	C	.	.	MAF_INRAE=38.608;MAF_USDA=17.059
NC_035093.1	19552798	.	A	T	.	.	MAF_INRAE=41.139;MAF_USDA=36.471
NC_035093.1	19552834	.	G	T	.	.	MAF_INRAE=15.833;MAF_USDA=34.118
NC_035093.1	19552838	.	A	G	.	.	MAF_INRAE=5.833;MAF_USDA=14.118
NC_035093.1	19552844	.	G	A	.	.	MAF_INRAE=5.833;MAF_USDA=15.294
NC_035093.1	19552877	.	A	C	.	.	MAF_INRAE=15.833;MAF_USDA=19.672
NC_035093.1	19552885	.	G	T	.	.	MAF_INRAE=5.833;MAF_USDA=25.0
NC_035093.1	19552898	.	A	T	.	.	MAF_INRAE=15.833;MAF_USDA=18.852
NC_035093.1	19552924	.	C	T	.	.	MAF_INRAE=44.304;MAF_USDA=37.059
NC_035093.1	19552935	.	T	C	.	.	MAF_INRAE=5.833;MAF_USDA=13.529
NC_035093.1	19552978	.	A	C	.	.	MAF_USDA=16.667
NC_035093.1	19552980	.	C	A	.	.	MAF_INRAE=5.833;MAF_USDA=17.857
NC_035093.1	19552981	.	A	C	.	.	MAF_INRAE=5.0;MAF_USDA=4.167
NC_035093.1	19552982	.	T	A	.	.	MAF_INRAE=5.0;MAF_USDA=4.167
NC_035093.1	19552989	.	T	C	.	.	MAF_INRAE=5.0;MAF_USDA=4.167
NC_035093.1	19552996	.	A	C	.	.	MAF_INRAE=36.709;MAF_USDA=37.647
NC_035093.1	19553008	.	T	A	.	.	MAF_USDA=1.639
NC_035093.1	19553043	.	A	C	.	.	MAF_USDA=2.459
NC_035093.1	19553057	.	A	G	.	.	MAF_INRAE=5.833;MAF_USDA=14.118
NC_035093.1	19553109	.	T	G	.	.	MAF_INRAE=5.833;MAF_USDA=14.706
NC_035093.1	19553170	.	C	T	.	.	MAF_INRAE=5.0;MAF_USDA=2.941
NC_035093.1	19553257	.	T	A	.	.	MAF_INRAE=24.684;MAF_USDA=32.353
NC_035093.1	19553294	.	G	T	.	.	MAF_INRAE=5.833;MAF_USDA=14.706
NC_035093.1	19553295	.	T	G	.	.	MAF_INRAE=5.833;MAF_USDA=14.118
NC_035093.1	19553302	.	A	C	.	.	MAF_INRAE=24.051;MAF_USDA=33.529
NC_035093.1	19553509	.	A	C	.	.	MAF_INRAE=5.833;MAF_USDA=15.476
NC_035093.1	19553537	.	C	A	.	.	MAF_USDA=1.639
NC_035093.1	19553583	.	T	C	.	.	MAF_INRAE=5.833;MAF_USDA=14.118
NC_035093.1	19553628	.	C	T	.	.	MAF_USDA=2.459
NC_035093.1	19553677	.	T	A	.	.	MAF_INRAE=5.833;MAF_USDA=14.706
NC_035093.1	19553718	.	C	A	.	.	MAF_INRAE=26.316;MAF_USDA=13.043
NC_035093.1	19553813	.	T	A	.	.	MAF_INRAE=5.833;MAF_USDA=14.706
NC_035093.1	19553830	.	A	C	.	.	MAF_INRAE=5.833;MAF_USDA=14.706
NC_035093.1	19553878	.	G	A	.	.	MAF_USDA=11.765
NC_035093.1	19554045	.	A	C	.	.	MAF_INRAE=4.167;MAF_USDA=11.765
NC_035093.1	19554051	.	G	T	.	.	MAF_INRAE=6.329;MAF_USDA=4.706
NC_035093.1	19554054	.	T	G	.	.	MAF_INRAE=14.167;MAF_USDA=7.627
NC_035093.1	19554058	.	G	A	.	.	MAF_USDA=10.417
NC_035093.1	19554061	.	G	T	.	.	MAF_INRAE=4.167;MAF_USDA=10.417
NC_035093.1	19554073	.	T	A	.	.	MAF_INRAE=4.167;MAF_USDA=10.588
NC_035093.1	19554074	.	A	T	.	.	MAF_INRAE=4.167;MAF_USDA=11.176
NC_035093.1	19554129	.	C	T	.	.	MAF_USDA=1.639
NC_035093.1	19554148	.	A	C	.	.	MAF_USDA=10.656
NC_035093.1	19554195	.	T	C	.	.	MAF_INRAE=36.076;MAF_USDA=37.059
NC_035093.1	19554238	.	C	A	.	.	MAF_INRAE=5.833;MAF_USDA=14.706
NC_035093.1	19554373	.	C	T	.	.	MAF_USDA=1.639
NC_035093.1	19554628	.	C	A	.	.	MAF_USDA=1.639
NC_035093.1	19554700	.	A	C	.	.	MAF_INRAE=5.833;MAF_USDA=18.235
NC_035093.1	19554705	.	T	G	.	.	MAF_INRAE=5.833;MAF_USDA=18.235
NC_035093.1	19554738	.	G	T	.	.	MAF_INRAE=5.833;MAF_USDA=14.706
NC_035093.1	19554755	.	G	A	.	.	MAF_INRAE=5.833;MAF_USDA=15.882
NC_035093.1	19554769	.	A	G	.	.	MAF_INRAE=5.833;MAF_USDA=15.294
NC_035093.1	19554786	.	T	C	.	.	MAF_INRAE=5.833;MAF_USDA=14.706
NC_035093.1	19554788	.	G	T	.	.	MAF_INRAE=38.608;MAF_USDA=17.647
NC_035093.1	19554802	.	C	G	.	.	MAF_INRAE=5.833;MAF_USDA=15.294
NC_035093.1	19554824	.	G	A	.	.	MAF_INRAE=1.667
NC_035093.1	19554834	.	A	T	.	.	MAF_INRAE=5.833;MAF_USDA=15.294
NC_035093.1	19554878	.	T	A	.	.	MAF_INRAE=5.833;MAF_USDA=15.882
NC_035093.1	19554904	.	G	T	.	.	MAF_INRAE=5.833;MAF_USDA=15.882
NC_035093.1	19554920	.	T	C	.	.	MAF_INRAE=5.833;MAF_USDA=15.882
NC_035093.1	19554993	.	T	G	.	.	MAF_USDA=4.118
NC_035093.1	19555016	.	C	A	.	.	MAF_INRAE=21.053;MAF_USDA=5.882
NC_035093.1	19555073	.	C	A	.	.	MAF_INRAE=5.833;MAF_USDA=15.294
NC_035093.1	19555074	.	C	G	.	.	MAF_INRAE=5.833;MAF_USDA=15.294
NC_035093.1	19555089	.	C	A	.	.	MAF_USDA=2.459
NC_035093.1	19555157	.	A	G	.	.	MAF_USDA=1.639
NC_035093.1	19555162	.	A	G	.	.	MAF_INRAE=20.253;MAF_USDA=10.0
NC_035093.1	19555365	.	T	C	.	.	MAF_INRAE=5.833;MAF_USDA=14.706
NC_035093.1	19555372	.	A	G	.	.	MAF_USDA=1.639
NC_035093.1	19555377	.	G	A	.	.	MAF_INRAE=5.833;MAF_USDA=15.294
NC_035093.1	19555399	.	C	T	.	.	MAF_INRAE=5.833;MAF_USDA=2.941
NC_035093.1	19555400	.	C	T	.	.	MAF_USDA=1.639
NC_035093.1	19555417	.	T	C	.	.	MAF_INRAE=5.833;MAF_USDA=14.706
NC_035093.1	19555421	.	C	G	.	.	MAF_USDA=15.294
NC_035093.1	19555423	.	A	T	.	.	MAF_USDA=1.639
NC_035093.1	19555460	.	C	T	.	.	MAF_INRAE=41.139;MAF_USDA=41.765
NC_035093.1	19555463	.	T	A	.	.	MAF_INRAE=38.608;MAF_USDA=18.235
NC_035093.1	19555520	.	T	A	.	.	MAF_INRAE=5.833;MAF_USDA=14.706
NC_035093.1	19555542	.	A	G	.	.	MAF_INRAE=5.833;MAF_USDA=14.706
NC_035093.1	19555556	.	T	A	.	.	MAF_INRAE=5.833;MAF_USDA=14.706
NC_035093.1	19555570	.	G	C	.	.	MAF_INRAE=20.253;MAF_USDA=10.0
NC_035093.1	19555627	.	T	C	.	.	MAF_USDA=1.639
NC_035093.1	19555643	.	C	T	.	.	MAF_INRAE=5.833;MAF_USDA=14.706
NC_035093.1	19555645	.	T	A	.	.	MAF_USDA=14.706
NC_035093.1	19555647	.	C	T	.	.	MAF_USDA=1.639
NC_035093.1	19555667	.	T	C	.	.	MAF_USDA=1.639
NC_035093.1	19555709	.	G	A	.	.	MAF_USDA=1.639
NC_035093.1	19555786	.	G	A	.	.	MAF_USDA=4.098
NC_035093.1	19555797	.	T	A	.	.	MAF_USDA=27.647
NC_035093.1	19555808	.	C	G	.	.	MAF_INRAE=42.105;MAF_USDA=16.667
NC_035093.1	19555810	.	A	C	.	.	MAF_USDA=14.118
NC_035093.1	19555821	.	C	T	.	.	MAF_USDA=19.412
NC_035093.1	19555831	.	T	A	.	.	MAF_USDA=33.529
NC_035093.1	19556453	.	G	A	.	.	MAF_USDA=8.621
NC_035093.1	19556469	.	G	C	.	.	MAF_USDA=46.61
NC_035093.1	19556534	.	T	A	.	.	MAF_USDA=11.905
NC_035093.1	19556613	.	T	C	.	.	MAF_USDA=9.412
NC_035093.1	19556615	.	T	G	.	.	MAF_USDA=9.412
NC_035093.1	19556622	.	G	A	.	.	MAF_USDA=10.0
NC_035093.1	19556623	.	C	G	.	.	MAF_USDA=9.412
NC_035093.1	19556635	.	A	C	.	.	MAF_USDA=10.0
NC_035093.1	19556645	.	T	A	.	.	MAF_USDA=10.588
NC_035093.1	19556651	.	C	A	.	.	MAF_USDA=11.176
NC_035093.1	19556695	.	C	T	.	.	MAF_USDA=11.176
NC_035093.1	19556700	.	G	A	.	.	MAF_INRAE=8.228;MAF_USDA=12.353
NC_035093.1	19556729	.	G	T	.	.	MAF_USDA=1.639
NC_035093.1	19556819	.	T	C	.	.	MAF_USDA=11.176
NC_035093.1	19556832	.	A	C	.	.	MAF_USDA=1.639
NC_035093.1	19556836	.	G	T	.	.	MAF_INRAE=20.253;MAF_USDA=3.279
NC_035093.1	19556848	.	C	T	.	.	MAF_INRAE=20.253;MAF_USDA=10.0
NC_035093.1	19556874	.	G	A	.	.	MAF_USDA=12.353
NC_035093.1	19556882	.	A	C	.	.	MAF_USDA=12.353
NC_035093.1	19556901	.	G	A	.	.	MAF_USDA=12.353
NC_035093.1	19556978	.	G	T	.	.	MAF_USDA=2.459
NC_035093.1	19557065	.	C	T	.	.	MAF_INRAE=12.658;MAF_USDA=3.279
NC_035093.1	19557120	.	G	A	.	.	MAF_USDA=1.639
NC_035093.1	19557129	.	C	T	.	.	MAF_USDA=11.765
NC_035093.1	19557184	.	G	A	.	.	MAF_USDA=12.941
NC_035093.1	19557209	.	C	T	.	.	MAF_USDA=5.738
NC_035093.1	19557233	.	G	A	.	.	MAF_INRAE=20.253;MAF_USDA=7.059
NC_035093.1	19557237	.	C	T	.	.	MAF_USDA=11.765
NC_035093.1	19557272	.	T	C	.	.	MAF_USDA=11.765
NC_035093.1	19557382	.	G	A	.	.	MAF_USDA=2.459
NC_035093.1	19557454	.	G	T	.	.	MAF_USDA=12.353
NC_035093.1	19557480	.	C	T	.	.	MAF_USDA=2.941
NC_035093.1	19557482	.	T	G	.	.	MAF_USDA=11.765
NC_035093.1	19557483	.	T	G	.	.	MAF_USDA=1.639
NC_035093.1	19557493	.	T	A	.	.	MAF_INRAE=41.772;MAF_USDA=34.706
NC_035093.1	19557521	.	C	A	.	.	MAF_INRAE=38.608;MAF_USDA=19.643
NC_035093.1	19557531	.	G	T	.	.	MAF_INRAE=5.0;MAF_USDA=4.118
NC_035093.1	19557536	.	T	G	.	.	MAF_USDA=3.279
NC_035093.1	19557559	.	T	G	.	.	MAF_INRAE=17.5;MAF_USDA=12.295
NC_035093.1	19557581	.	G	A	.	.	MAF_USDA=11.176
NC_035093.1	19557607	.	CTGG	CTGT	.	.	MAF_USDA=25.0
NC_035093.1	19557610	.	G	T	.	.	MAF_USDA=17.213
NC_035093.1	19557619	.	T	A	.	.	MAF_INRAE=7.595;MAF_USDA=20.833
NC_035093.1	19557633	.	C	A	.	.	MAF_INRAE=5.696;MAF_USDA=27.083
NC_035093.1	19557634	.	C	G	.	.	MAF_INRAE=2.5;MAF_USDA=11.176
NC_035093.1	19557646	.	G	A	.	.	MAF_USDA=10.588
NC_035093.1	19557658	.	G	A	.	.	MAF_USDA=14.024
NC_035093.1	19557674	.	G	T	.	.	MAF_USDA=1.639
NC_035093.1	19557714	.	G	C	.	.	MAF_USDA=2.5
NC_035093.1	19557856	.	T	A	.	.	MAF_USDA=13.855
NC_035093.1	19557884	.	C	A	.	.	MAF_USDA=12.295
NC_035093.1	19557921	.	A	T	.	.	MAF_INRAE=43.671;MAF_USDA=48.795
NC_035093.1	19557976	.	A	T	.	.	MAF_USDA=12.353
NC_035093.1	19557977	.	C	A	.	.	MAF_USDA=12.353
NC_035093.1	19558032	.	A	T	.	.	MAF_USDA=11.765
NC_035093.1	19558042	.	A	C	.	.	MAF_INRAE=15.0
NC_035093.1	19558049	.	T	C	.	.	MAF_INRAE=15.0
NC_035093.1	19558070	.	C	A	.	.	MAF_INRAE=49.367;MAF_USDA=31.176
NC_035093.1	19558071	.	A	G	.	.	MAF_INRAE=15.833;MAF_USDA=14.754
NC_035093.1	19558109	.	A	G	.	.	MAF_USDA=11.765
NC_035093.1	19558116	.	A	T	.	.	MAF_USDA=11.176
NC_035093.1	19558119	.	G	T	.	.	MAF_USDA=11.176
NC_035093.1	19558158	.	C	T	.	.	MAF_USDA=11.765
NC_035093.1	19558198	.	T	G	.	.	MAF_INRAE=15.833;MAF_USDA=13.934
NC_035093.1	19558218	.	A	G	.	.	MAF_USDA=3.279
NC_035093.1	19558270	.	C	A	.	.	MAF_INRAE=41.139;MAF_USDA=40.588
NC_035093.1	19558320	.	T	G	.	.	MAF_INRAE=41.139;MAF_USDA=35.417
NC_035093.1	19558327	.	T	C	.	.	MAF_USDA=12.353
NC_035093.1	19558360	.	G	A	.	.	MAF_USDA=1.639
NC_035093.1	19558362	.	A	G	.	.	MAF_USDA=1.639
NC_035093.1	19558511	.	G	A	.	.	MAF_INRAE=41.139;MAF_USDA=47.647
NC_035093.1	19558512	.	G	C	.	.	MAF_USDA=11.765
NC_035093.1	19558550	.	C	T	.	.	MAF_INRAE=33.544;MAF_USDA=17.647
NC_035093.1	19558554	.	C	G	.	.	MAF_INRAE=46.667;MAF_USDA=40.588
NC_035093.1	19558559	.	G	A	.	.	MAF_INRAE=16.667;MAF_USDA=6.557
NC_035093.1	19558589	.	G	C	.	.	MAF_USDA=11.765
NC_035093.1	19558612	.	C	T	.	.	MAF_INRAE=41.772;MAF_USDA=47.059
NC_035093.1	19558629	.	C	T	.	.	MAF_INRAE=12.658;MAF_USDA=4.098
NC_035093.1	19558650	.	C	T	.	.	MAF_INRAE=8.228;MAF_USDA=11.765
NC_035093.1	19558655	.	G	T	.	.	MAF_INRAE=8.228;MAF_USDA=11.765
NC_035093.1	19558656	.	G	T	.	.	MAF_INRAE=5.833;MAF_USDA=11.765
NC_035093.1	19558720	.	G	T	.	.	MAF_INRAE=41.139;MAF_USDA=45.882
NC_035093.1	19558721	.	C	T	.	.	MAF_INRAE=45.833;MAF_USDA=45.294
NC_035093.1	19558732	.	C	T	.	.	MAF_INRAE=38.608;MAF_USDA=17.647
NC_035093.1	19558796	.	A	T	.	.	MAF_USDA=18.75
NC_035093.1	19558819	.	C	T	.	.	MAF_USDA=9.016
NC_035093.1	19558823	.	C	T	.	.	MAF_INRAE=38.608;MAF_USDA=19.412
NC_035093.1	19558872	.	G	A	.	.	MAF_USDA=4.098
NC_035093.1	19558882	.	C	A	.	.	MAF_USDA=11.765
NC_035093.1	19558892	.	C	T	.	.	MAF_USDA=11.765
NC_035093.1	19558933	.	C	T	.	.	MAF_INRAE=8.228;MAF_USDA=20.833
NC_035093.1	19558961	.	C	A	.	.	MAF_INRAE=8.228;MAF_USDA=14.118
NC_035093.1	19558965	.	G	T	.	.	MAF_USDA=1.639
NC_035093.1	19559076	.	G	T	.	.	MAF_USDA=11.765
NC_035093.1	19559149	.	A	T	.	.	MAF_INRAE=5.0;MAF_USDA=13.529
NC_035093.1	19559221	.	A	C	.	.	MAF_INRAE=46.835;MAF_USDA=44.118
NC_035093.1	19559222	.	A	C	.	.	MAF_INRAE=38.333;MAF_USDA=44.118
NC_035093.1	19559231	.	G	T	.	.	MAF_INRAE=5.0;MAF_USDA=2.353
NC_035093.1	19559261	.	G	T	.	.	MAF_INRAE=8.228;MAF_USDA=12.353
NC_035093.1	19559278	.	T	G	.	.	MAF_INRAE=38.608;MAF_USDA=31.176
NC_035093.1	19559289	.	G	T	.	.	MAF_INRAE=8.228;MAF_USDA=12.941
NC_035093.1	19559352	.	A	G	.	.	MAF_INRAE=38.608;MAF_USDA=31.765
NC_035093.1	19559366	.	C	T	.	.	MAF_INRAE=38.608;MAF_USDA=19.412
NC_035093.1	19559457	.	G	A	.	.	MAF_USDA=11.765
NC_035093.1	19559511	.	A	G	.	.	MAF_INRAE=38.608;MAF_USDA=31.765
NC_035093.1	19559547	.	G	A	.	.	MAF_INRAE=16.667;MAF_USDA=9.836
NC_035093.1	19559555	.	G	A	.	.	MAF_USDA=13.529
NC_035093.1	19559640	.	T	G	.	.	MAF_USDA=1.639
NC_035093.1	19559677	.	C	G	.	.	MAF_INRAE=38.608;MAF_USDA=32.353
NC_035093.1	19559695	.	C	A	.	.	MAF_INRAE=8.228;MAF_USDA=20.833
NC_035093.1	19559749	.	G	T	.	.	MAF_INRAE=5.0;MAF_USDA=2.353
NC_035093.1	19559977	.	G	A	.	.	MAF_USDA=4.118
NC_035093.1	19560114	.	G	A	.	.	MAF_USDA=12.353
NC_035093.1	19560126	.	A	C	.	.	MAF_INRAE=38.608;MAF_USDA=30.588
NC_035093.1	19560143	.	G	T	.	.	MAF_USDA=4.918
NC_035093.1	19560156	.	A	T	.	.	MAF_USDA=12.353
NC_035093.1	19560181	.	C	T	.	.	MAF_INRAE=5.696;MAF_USDA=3.448
NC_035093.1	19560198	.	A	C	.	.	MAF_INRAE=42.105;MAF_USDA=30.588
NC_035093.1	19560210	.	T	C	.	.	MAF_INRAE=42.105;MAF_USDA=30.588
NC_035093.1	19560232	.	A	C	.	.	MAF_USDA=11.765
NC_035093.1	19560283	.	C	T	.	.	MAF_INRAE=10.526;MAF_USDA=1.639
NC_035093.1	19560372	.	C	T	.	.	MAF_INRAE=37.975;MAF_USDA=18.75
NC_035093.1	19560383	.	A	C	.	.	MAF_USDA=10.833
NC_035093.1	19560396	.	T	C	.	.	MAF_USDA=1.639
NC_035093.1	19560405	.	T	A	.	.	MAF_INRAE=29.167;MAF_USDA=18.75
NC_035093.1	19560418	.	T	C	.	.	MAF_INRAE=6.667
NC_035093.1	19560419	.	A	C	.	.	MAF_INRAE=7.5
NC_035093.1	19560425	.	A	C	.	.	MAF_INRAE=7.5
NC_035093.1	19560435	.	C	G	.	.	MAF_USDA=18.75
NC_035093.1	19560443	.	T	C	.	.	MAF_USDA=37.5
NC_035093.1	19560447	.	G	T	.	.	MAF_USDA=20.833
NC_035093.1	19560455	.	A	G	.	.	MAF_INRAE=8.333
NC_035093.1	19560468	.	T	A	.	.	MAF_USDA=11.905
NC_035093.1	19560469	.	G	A	.	.	MAF_USDA=11.905
NC_035093.1	19560470	.	T	G	.	.	MAF_USDA=12.5
NC_035093.1	19560500	.	C	A	.	.	MAF_USDA=22.917
NC_035093.1	19560518	.	A	T	.	.	MAF_USDA=28.235
NC_035093.1	19560552	.	C	G	.	.	MAF_USDA=11.765
NC_035093.1	19560583	.	G	A	.	.	MAF_USDA=2.459
NC_035093.1	19560604	.	T	C	.	.	MAF_USDA=37.5
NC_035093.1	19560613	.	CTTGTTAAAAGTTC	CTTGTTAAAAGTTA	.	.	MAF_USDA=22.917
NC_035093.1	19560725	.	T	G	.	.	MAF_INRAE=38.608;MAF_USDA=31.765
NC_035093.1	19560742	.	G	A	.	.	MAF_INRAE=8.228;MAF_USDA=13.529
NC_035093.1	19560743	.	G	A	.	.	MAF_USDA=6.557
NC_035093.1	19560774	.	G	A	.	.	MAF_INRAE=38.608;MAF_USDA=18.824
NC_035093.1	19560805	.	T	C	.	.	MAF_INRAE=5.696;MAF_USDA=2.941
NC_035093.1	19560816	.	C	T	.	.	MAF_INRAE=14.167
NC_035093.1	19560922	.	G	T	.	.	MAF_USDA=11.176
NC_035093.1	19560934	.	G	C	.	.	MAF_USDA=18.75
NC_035093.1	19560937	.	C	T	.	.	MAF_USDA=18.75
NC_035093.1	19560946	.	G	A	.	.	MAF_USDA=11.765
NC_035093.1	19560967	.	C	T	.	.	MAF_INRAE=41.139;MAF_USDA=41.176
NC_035093.1	19560972	.	C	T	.	.	MAF_USDA=2.459
NC_035093.1	19560986	.	C	T	.	.	MAF_INRAE=31.667
NC_035093.1	19561004	.	A	C	.	.	MAF_INRAE=37.975;MAF_USDA=18.75
NC_035093.1	19561005	.	G	T	.	.	MAF_INRAE=31.667;MAF_USDA=18.75
NC_035093.1	19561126	.	C	T	.	.	MAF_USDA=2.459
NC_035093.1	19561145	.	A	G	.	.	MAF_INRAE=38.608
NC_035093.1	19561147	.	T	C	.	.	MAF_INRAE=32.5
NC_035093.1	19561148	.	C	T	.	.	MAF_INRAE=32.5
NC_035093.1	19561210	.	G	T	.	.	MAF_INRAE=12.658;MAF_USDA=7.059
NC_035093.1	19561245	.	A	G	.	.	MAF_INRAE=37.975;MAF_USDA=31.176
NC_035093.1	19561316	.	G	C	.	.	MAF_INRAE=15.833;MAF_USDA=18.033
NC_035093.1	19561319	.	A	G	.	.	MAF_INRAE=5.833;MAF_USDA=12.941
NC_035093.1	19561373	.	C	A	.	.	MAF_USDA=1.639
NC_035093.1	19561490	.	A	C	.	.	MAF_USDA=1.639
NC_035093.1	19561495	.	A	G	.	.	MAF_INRAE=39.241;MAF_USDA=19.412
NC_035093.1	19561520	.	T	G	.	.	MAF_USDA=2.459
NC_035093.1	19561566	.	C	A	.	.	MAF_USDA=11.765
NC_035093.1	19561694	.	C	T	.	.	MAF_USDA=11.765
NC_035093.1	19561704	.	G	T	.	.	MAF_INRAE=38.608;MAF_USDA=18.75
NC_035093.1	19561745	.	A	G	.	.	MAF_INRAE=38.608;MAF_USDA=31.176
NC_035093.1	19561773	.	T	C	.	.	MAF_USDA=12.353
NC_035093.1	19561827	.	G	A	.	.	MAF_INRAE=38.608;MAF_USDA=19.412
NC_035093.1	19561848	.	A	G	.	.	MAF_INRAE=38.608;MAF_USDA=31.765
NC_035093.1	19561869	.	G	T	.	.	MAF_INRAE=38.608;MAF_USDA=31.765
NC_035093.1	19561876	.	T	C	.	.	MAF_INRAE=38.608;MAF_USDA=31.765
NC_035093.1	19561907	.	T	C	.	.	MAF_INRAE=39.241;MAF_USDA=31.765
NC_035093.1	19561957	.	G	T	.	.	MAF_INRAE=42.105;MAF_USDA=31.765
NC_035093.1	19561980	.	G	A	.	.	MAF_USDA=12.941
NC_035093.1	19561990	.	A	G	.	.	MAF_INRAE=38.608;MAF_USDA=31.765
NC_035093.1	19562035	.	A	G	.	.	MAF_INRAE=38.608;MAF_USDA=31.765
NC_035093.1	19562098	.	C	A	.	.	MAF_INRAE=38.608;MAF_USDA=32.353
NC_035093.1	19562106	.	T	C	.	.	MAF_USDA=9.167
NC_035093.1	19562168	.	T	C	.	.	MAF_USDA=4.918
NC_035093.1	19562198	.	G	T	.	.	MAF_INRAE=37.975;MAF_USDA=20.0
NC_035093.1	19562202	.	G	A	.	.	MAF_USDA=12.941
NC_035093.1	19562257	.	T	C	.	.	MAF_USDA=11.765
NC_035093.1	19562275	.	A	C	.	.	MAF_USDA=11.765
NC_035093.1	19562280	.	C	T	.	.	MAF_USDA=11.765
NC_035093.1	19562305	.	T	A	.	.	MAF_USDA=4.918
NC_035093.1	19562306	.	G	A	.	.	MAF_USDA=11.765
NC_035093.1	19562312	.	G	T	.	.	MAF_USDA=1.639
NC_035093.1	19562325	.	T	C	.	.	MAF_INRAE=37.975;MAF_USDA=20.0
NC_035093.1	19562341	.	C	A	.	.	MAF_INRAE=37.975;MAF_USDA=30.588
NC_035093.1	19562342	.	C	T	.	.	MAF_USDA=9.836
NC_035093.1	19562361	.	T	A	.	.	MAF_INRAE=37.975
NC_035093.1	19562398	.	C	G	.	.	MAF_INRAE=37.975;MAF_USDA=18.824
NC_035093.1	19562480	.	C	T	.	.	MAF_USDA=1.639
NC_035093.1	19562491	.	C	T	.	.	MAF_USDA=11.765
NC_035093.1	19562555	.	C	T	.	.	MAF_INRAE=38.608;MAF_USDA=19.048
NC_035093.1	19562568	.	C	T	.	.	MAF_INRAE=38.608;MAF_USDA=19.412
NC_035093.1	19562589	.	C	T	.	.	MAF_INRAE=29.114;MAF_USDA=38.235
NC_035093.1	19562656	.	C	T	.	.	MAF_INRAE=10.526
NC_035093.1	19562781	.	T	C	.	.	MAF_INRAE=38.608;MAF_USDA=20.0
NC_035093.1	19562805	.	C	G	.	.	MAF_INRAE=38.608;MAF_USDA=19.412
NC_035093.1	19562934	.	C	A	.	.	MAF_INRAE=38.608;MAF_USDA=21.765
NC_035093.1	19562959	.	G	T	.	.	MAF_INRAE=38.608;MAF_USDA=21.765
NC_035093.1	19562964	.	A	C	.	.	MAF_USDA=1.639
NC_035093.1	19562974	.	A	C	.	.	MAF_USDA=15.294
NC_035093.1	19563027	.	G	A	.	.	MAF_INRAE=38.608;MAF_USDA=23.77
NC_035093.1	19563029	.	T	C	.	.	MAF_USDA=1.639
NC_035093.1	19563061	.	G	A	.	.	MAF_INRAE=38.608;MAF_USDA=20.492
NC_035093.1	19563088	.	G	A	.	.	MAF_USDA=4.918
NC_035093.1	19563096	.	G	T	.	.	MAF_INRAE=32.278;MAF_USDA=16.471
NC_035093.1	19563104	.	G	A	.	.	MAF_USDA=1.639
NC_035093.1	19563130	.	C	G	.	.	MAF_INRAE=36.076;MAF_USDA=25.882
NC_035093.1	19563501	.	C	A	.	.	MAF_INRAE=6.667;MAF_USDA=2.353
NC_035093.1	19563553	.	C	T	.	.	MAF_INRAE=20.886;MAF_USDA=3.279
NC_035093.1	19563609	.	C	T	.	.	MAF_USDA=14.706
NC_035093.1	19563625	.	G	A	.	.	MAF_INRAE=14.167
NC_035093.1	19563632	.	G	C	.	.	MAF_INRAE=46.835;MAF_USDA=34.118
NC_035093.1	19563634	.	G	A	.	.	MAF_USDA=5.294
NC_035093.1	19563681	.	T	C	.	.	MAF_INRAE=7.5;MAF_USDA=17.647
NC_035093.1	19563716	.	G	A	.	.	MAF_USDA=1.639
NC_035093.1	19563741	.	T	G	.	.	MAF_INRAE=38.608;MAF_USDA=35.882
NC_035093.1	19563779	.	T	A	.	.	MAF_USDA=14.118
NC_035093.1	19563790	.	T	G	.	.	MAF_INRAE=37.975;MAF_USDA=34.706
NC_035093.1	19563826	.	A	C	.	.	MAF_USDA=14.706
NC_035093.1	19563859	.	T	G,A	.	.	MAF_INRAE=36.842
NC_035093.1	19563935	.	G	A	.	.	MAF_INRAE=37.975;MAF_USDA=18.75
NC_035093.1	19564005	.	T	C	.	.	MAF_USDA=2.459
NC_035093.1	19564057	.	A	T	.	.	MAF_INRAE=38.608;MAF_USDA=35.417
NC_035093.1	19564058	.	T	C	.	.	MAF_INRAE=32.5;MAF_USDA=33.333
NC_035093.1	19564109	.	G	T	.	.	MAF_USDA=15.294
NC_035093.1	19564138	.	C	T	.	.	MAF_USDA=4.098
NC_035093.1	19564220	.	C	T	.	.	MAF_INRAE=15.789
NC_035093.1	19564226	.	A	T	.	.	MAF_USDA=10.656
NC_035093.1	19564270	.	A	T	.	.	MAF_INRAE=38.608;MAF_USDA=35.882
NC_035093.1	19564278	.	G	A	.	.	MAF_USDA=2.459
NC_035093.1	19564321	.	A	G	.	.	MAF_INRAE=5.0;MAF_USDA=3.529
NC_035093.1	19564325	.	C	T	.	.	MAF_USDA=14.706
NC_035093.1	19564341	.	A	G	.	.	MAF_INRAE=38.608;MAF_USDA=21.765
NC_035093.1	19564361	.	G	C	.	.	MAF_INRAE=38.608;MAF_USDA=21.765
NC_035093.1	19564362	.	T	C	.	.	MAF_INRAE=32.5;MAF_USDA=37.059
NC_035093.1	19564412	.	T	G	.	.	MAF_USDA=15.294
NC_035093.1	19564414	.	C	A	.	.	MAF_INRAE=38.608;MAF_USDA=36.471
NC_035093.1	19564415	.	A	G	.	.	MAF_INRAE=32.5;MAF_USDA=36.471
NC_035093.1	19564438	.	G	T	.	.	MAF_INRAE=8.228;MAF_USDA=12.941
NC_035093.1	19564448	.	C	A	.	.	MAF_INRAE=38.608;MAF_USDA=22.941
NC_035093.1	19564534	.	A	C	.	.	MAF_USDA=2.459
NC_035093.1	19564537	.	G	A	.	.	MAF_USDA=13.529
NC_035093.1	19564567	.	A	G	.	.	MAF_USDA=3.529
NC_035093.1	19564574	.	T	G	.	.	MAF_USDA=12.353
NC_035093.1	19564586	.	A	G	.	.	MAF_INRAE=8.228;MAF_USDA=11.765
NC_035093.1	19564587	.	T	G	.	.	MAF_USDA=12.353
NC_035093.1	19564613	.	T	C	.	.	MAF_INRAE=30.833;MAF_USDA=22.353
NC_035093.1	19564630	.	C	T	.	.	MAF_INRAE=37.342;MAF_USDA=22.941
NC_035093.1	19564683	.	G	T	.	.	MAF_INRAE=12.025;MAF_USDA=14.881
NC_035093.1	19564687	.	G	A	.	.	MAF_INRAE=38.608;MAF_USDA=35.119
NC_035093.1	19564697	.	A	T	.	.	MAF_INRAE=38.608;MAF_USDA=34.118
NC_035093.1	19564707	.	T	G	.	.	MAF_USDA=1.639
NC_035093.1	19564780	.	T	A	.	.	MAF_USDA=14.706
NC_035093.1	19564796	.	A	G	.	.	MAF_USDA=1.639
NC_035093.1	19564828	.	G	T	.	.	MAF_INRAE=13.924;MAF_USDA=14.706
NC_035093.1	19564829	.	G	A	.	.	MAF_INRAE=8.228;MAF_USDA=20.833
NC_035093.1	19564850	.	T	A	.	.	MAF_USDA=1.667
NC_035093.1	19564867	.	A	T	.	.	MAF_USDA=18.75
NC_035093.1	19564878	.	C	G	.	.	MAF_INRAE=13.924;MAF_USDA=10.417
NC_035093.1	19564884	.	C	G	.	.	MAF_INRAE=26.582;MAF_USDA=37.647
NC_035093.1	19564894	.	A	G	.	.	MAF_USDA=14.118
NC_035093.1	19564909	.	C	A	.	.	MAF_INRAE=20.253;MAF_USDA=3.279
NC_035093.1	19564954	.	A	G	.	.	MAF_INRAE=32.5;MAF_USDA=39.583
NC_035093.1	19564978	.	T	A	.	.	MAF_INRAE=32.5;MAF_USDA=47.059
NC_035093.1	19564992	.	G	T	.	.	MAF_INRAE=38.608;MAF_USDA=38.235
NC_035093.1	19564993	.	T	C	.	.	MAF_USDA=14.118
NC_035093.1	19565023	.	T	A	.	.	MAF_INRAE=38.608;MAF_USDA=38.824
NC_035093.1	19565096	.	G	A	.	.	MAF_INRAE=14.167;MAF_USDA=2.459
NC_035093.1	19565127	.	A	C	.	.	MAF_INRAE=38.608;MAF_USDA=47.059
NC_035093.1	19565148	.	C	T	.	.	MAF_USDA=14.118
NC_035093.1	19565165	.	C	T	.	.	MAF_INRAE=38.608;MAF_USDA=18.235
NC_035093.1	19565187	.	A	G	.	.	MAF_INRAE=38.608;MAF_USDA=47.059
NC_035093.1	19565244	.	A	T	.	.	MAF_INRAE=38.608;MAF_USDA=38.824
NC_035093.1	19565288	.	C	A	.	.	MAF_INRAE=39.241;MAF_USDA=47.647
NC_035093.1	19565299	.	G	T	.	.	MAF_USDA=14.118
NC_035093.1	19565313	.	C	A	.	.	MAF_USDA=6.25
NC_035093.1	19565416	.	G	T	.	.	MAF_INRAE=38.608;MAF_USDA=40.588
NC_035093.1	19565477	.	C	G	.	.	MAF_INRAE=5.263;MAF_USDA=14.118
NC_035093.1	19565491	.	G	T	.	.	MAF_INRAE=5.263;MAF_USDA=14.706
NC_035093.1	19565498	.	C	A	.	.	MAF_INRAE=5.263;MAF_USDA=14.706
NC_035093.1	19565509	.	A	G	.	.	MAF_INRAE=5.263;MAF_USDA=14.706
NC_035093.1	19565522	.	C	A	.	.	MAF_USDA=15.294
NC_035093.1	19565555	.	G	T	.	.	MAF_USDA=13.529
NC_035093.1	19565559	.	T	C	.	.	MAF_INRAE=36.842;MAF_USDA=32.353
NC_035093.1	19565562	.	G	A	.	.	MAF_USDA=1.639
NC_035093.1	19565568	.	T	A	.	.	MAF_INRAE=15.789;MAF_USDA=2.459
NC_035093.1	19565586	.	T	A	.	.	MAF_USDA=2.459
NC_035093.1	19565601	.	G	A	.	.	MAF_USDA=14.706
NC_035093.1	19565687	.	A	G	.	.	MAF_USDA=47.917
NC_035093.1	19565691	.	A	G	.	.	MAF_USDA=4.167
NC_035093.1	19565714	.	G	T	.	.	MAF_INRAE=5.263;MAF_USDA=16.265
NC_035093.1	19565728	.	C	T	.	.	MAF_USDA=13.095
NC_035093.1	19565739	.	T	A	.	.	MAF_INRAE=15.789;MAF_USDA=2.941
NC_035093.1	19565820	.	C	T	.	.	MAF_INRAE=39.241;MAF_USDA=43.529
NC_035093.1	19565839	.	G	T	.	.	MAF_USDA=14.118
NC_035093.1	19565882	.	C	T	.	.	MAF_USDA=1.639
NC_035093.1	19565960	.	A	C	.	.	MAF_INRAE=20.253;MAF_USDA=7.059
NC_035093.1	19565962	.	C	G	.	.	MAF_USDA=4.098
NC_035093.1	19565972	.	T	G	.	.	MAF_USDA=12.941
NC_035093.1	19565977	.	A	G	.	.	MAF_USDA=14.118
NC_035093.1	19566028	.	T	G	.	.	MAF_USDA=13.69
NC_035093.1	19566050	.	G	A	.	.	MAF_USDA=4.706
NC_035093.1	19566082	.	G	T	.	.	MAF_INRAE=46.203;MAF_USDA=35.294
NC_035093.1	19566121	.	C	T	.	.	MAF_USDA=4.918
NC_035093.1	19566140	.	G	A	.	.	MAF_USDA=15.294
NC_035093.1	19566266	.	A	G	.	.	MAF_USDA=10.417
NC_035093.1	19566274	.	C	A	.	.	MAF_INRAE=38.608;MAF_USDA=39.412
NC_035093.1	19566287	.	G	T	.	.	MAF_USDA=7.059
NC_035093.1	19566316	.	G	A	.	.	MAF_USDA=2.459
NC_035093.1	19566317	.	G	C	.	.	MAF_INRAE=37.975;MAF_USDA=35.417
NC_035093.1	19566324	.	A	C	.	.	MAF_INRAE=37.975;MAF_USDA=46.471
NC_035093.1	19566327	.	T	A	.	.	MAF_INRAE=5.833;MAF_USDA=20.833
NC_035093.1	19566331	.	T	G	.	.	MAF_USDA=36.667
NC_035093.1	19566388	.	T	A	.	.	MAF_INRAE=20.253;MAF_USDA=10.0
NC_035093.1	19566435	.	A	T	.	.	MAF_USDA=1.639
NC_035093.1	19566438	.	G	A	.	.	MAF_USDA=4.118
NC_035093.1	19566467	.	C	T	.	.	MAF_INRAE=42.105
NC_035093.1	19566477	.	T	C	.	.	MAF_USDA=2.459
NC_035093.1	19566514	.	C	T	.	.	MAF_INRAE=38.608;MAF_USDA=45.882
NC_035093.1	19566543	.	C	T	.	.	MAF_INRAE=20.253;MAF_USDA=10.0
NC_035093.1	19566551	.	G	C	.	.	MAF_INRAE=5.696
NC_035093.1	19566578	.	G	A	.	.	MAF_INRAE=38.608
NC_035093.1	19566626	.	A	C	.	.	MAF_USDA=4.706
NC_035093.1	19566643	.	A	C	.	.	MAF_USDA=2.459
NC_035093.1	19566702	.	G	T	.	.	MAF_USDA=2.459
NC_035093.1	19566711	.	A	C	.	.	MAF_INRAE=38.608;MAF_USDA=41.765
NC_035093.1	19566722	.	T	A	.	.	MAF_INRAE=5.0;MAF_USDA=4.706
NC_035093.1	19566762	.	T	A	.	.	MAF_USDA=2.459
NC_035093.1	19566777	.	A	G	.	.	MAF_INRAE=38.608;MAF_USDA=41.765
NC_035093.1	19566779	.	A	T	.	.	MAF_INRAE=32.5;MAF_USDA=44.706
NC_035093.1	19566792	.	A	C	.	.	MAF_INRAE=20.253;MAF_USDA=10.0
NC_035093.1	19566795	.	T	G	.	.	MAF_INRAE=38.608;MAF_USDA=45.294
NC_035093.1	19566820	.	G	A	.	.	MAF_USDA=1.639
NC_035093.1	19566824	.	G	C	.	.	MAF_USDA=14.706
NC_035093.1	19566832	.	C	T	.	.	MAF_USDA=14.706
NC_035093.1	19566840	.	C	T	.	.	MAF_USDA=14.706
NC_035093.1	19566867	.	C	T	.	.	MAF_USDA=5.294
NC_035093.1	19566880	.	A	T	.	.	MAF_USDA=14.706
NC_035093.1	19566921	.	C	T	.	.	MAF_INRAE=37.975;MAF_USDA=45.294
NC_035093.1	19566928	.	G	A	.	.	MAF_USDA=14.118
NC_035093.1	19566949	.	A	C	.	.	MAF_INRAE=37.975;MAF_USDA=38.824
NC_035093.1	19566952	.	T	G	.	.	MAF_USDA=12.941
NC_035093.1	19566969	.	T	C	.	.	MAF_USDA=12.941
NC_035093.1	19566988	.	A	C	.	.	MAF_INRAE=37.975;MAF_USDA=44.118
NC_035093.1	19567038	.	T	G	.	.	MAF_INRAE=37.975;MAF_USDA=44.118
NC_035093.1	19567046	.	T	C	.	.	MAF_INRAE=37.975;MAF_USDA=19.412
NC_035093.1	19567130	.	A	G	.	.	MAF_INRAE=21.519;MAF_USDA=14.706
NC_035093.1	19567138	.	C	T	.	.	MAF_USDA=12.941
NC_035093.1	19567139	.	A	T	.	.	MAF_USDA=2.459
NC_035093.1	19567146	.	T	C	.	.	MAF_INRAE=37.975;MAF_USDA=37.647
NC_035093.1	19567175	.	T	G	.	.	MAF_INRAE=5.0;MAF_USDA=2.353
NC_035093.1	19567214	.	G	A	.	.	MAF_INRAE=5.0;MAF_USDA=2.353
NC_035093.1	19567230	.	T	C	.	.	MAF_INRAE=5.833;MAF_USDA=2.353
NC_035093.1	19567231	.	A	C	.	.	MAF_INRAE=38.608;MAF_USDA=38.235
NC_035093.1	19567233	.	T	A	.	.	MAF_INRAE=1.667;MAF_USDA=2.459
NC_035093.1	19567247	.	G	A	.	.	MAF_USDA=3.279
NC_035093.1	19567250	.	G	A	.	.	MAF_INRAE=15.19;MAF_USDA=6.557
NC_035093.1	19567275	.	T	C	.	.	MAF_INRAE=15.19;MAF_USDA=8.197
NC_035093.1	19567283	.	C	T	.	.	MAF_INRAE=15.19;MAF_USDA=7.377
NC_035093.1	19567290	.	A	T	.	.	MAF_INRAE=38.608;MAF_USDA=41.176
NC_035093.1	19567294	.	G	A	.	.	MAF_USDA=2.459
NC_035093.1	19567362	.	T	C	.	.	MAF_INRAE=37.975;MAF_USDA=40.588
NC_035093.1	19567372	.	A	C	.	.	MAF_INRAE=37.975;MAF_USDA=45.833
NC_035093.1	19567381	.	T	C	.	.	MAF_USDA=5.357
NC_035093.1	19567408	.	T	C	.	.	MAF_USDA=1.667
NC_035093.1	19567450	.	C	A	.	.	MAF_INRAE=38.608;MAF_USDA=42.353
NC_035093.1	19567460	.	A	G	.	.	MAF_USDA=1.639
NC_035093.1	19567485	.	G	C	.	.	MAF_USDA=2.459
NC_035093.1	19567597	.	A	T	.	.	MAF_INRAE=5.0;MAF_USDA=4.706
NC_035093.1	19567634	.	C	T	.	.	MAF_USDA=1.639
NC_035093.1	19567682	.	G	A	.	.	MAF_INRAE=38.608;MAF_USDA=22.353
NC_035093.1	19567753	.	C	T	.	.	MAF_USDA=13.529
NC_035093.1	19567769	.	T	G	.	.	MAF_USDA=6.557
NC_035093.1	19567836	.	G	T	.	.	MAF_USDA=13.529
NC_035093.1	19567863	.	C	T	.	.	MAF_USDA=14.118
NC_035093.1	19567867	.	A	G	.	.	MAF_USDA=41.176
NC_035093.1	19567883	.	G	A	.	.	MAF_USDA=15.294
NC_035093.1	19567904	.	C	A	.	.	MAF_USDA=14.286
NC_035093.1	19567946	.	A	G	.	.	MAF_INRAE=38.608;MAF_USDA=39.286
NC_035093.1	19567960	.	C	T	.	.	MAF_INRAE=38.608;MAF_USDA=23.214
NC_035093.1	19567961	.	G	A	.	.	MAF_USDA=18.452
NC_035093.1	19567965	.	A	C	.	.	MAF_INRAE=38.608;MAF_USDA=22.619
NC_035093.1	19567966	.	A	G	.	.	MAF_USDA=14.286
NC_035093.1	19567968	.	G	C	.	.	MAF_INRAE=42.5;MAF_USDA=44.048
NC_035093.1	19567985	.	T	C	.	.	MAF_INRAE=42.5;MAF_USDA=44.706
NC_035093.1	19568012	.	C	T	.	.	MAF_INRAE=38.608;MAF_USDA=25.294
NC_035093.1	19568046	.	T	A	.	.	MAF_INRAE=20.253;MAF_USDA=9.412
NC_035093.1	19568065	.	C	A	.	.	MAF_INRAE=5.0;MAF_USDA=2.353
NC_035093.1	19568079	.	G	A	.	.	MAF_USDA=14.118
NC_035093.1	19568096	.	C	T	.	.	MAF_USDA=14.118
NC_035093.1	19568104	.	T	C	.	.	MAF_USDA=10.417
NC_035093.1	19568110	.	C	A	.	.	MAF_USDA=13.529
NC_035093.1	19568111	.	G	A	.	.	MAF_INRAE=38.608;MAF_USDA=22.353
NC_035093.1	19568148	.	C	T	.	.	MAF_USDA=13.529
NC_035093.1	19568157	.	G	C	.	.	MAF_USDA=12.353
NC_035093.1	19568232	.	C	T	.	.	MAF_USDA=18.75
NC_035093.1	19568278	.	G	T	.	.	MAF_USDA=4.098
NC_035093.1	19568311	.	C	G	.	.	MAF_USDA=14.118
NC_035093.1	19568329	.	C	A	.	.	MAF_USDA=12.941
NC_035093.1	19568332	.	G	T	.	.	MAF_USDA=12.941
NC_035093.1	19568338	.	T	A	.	.	MAF_USDA=12.941
NC_035093.1	19568339	.	A	T	.	.	MAF_USDA=12.941
NC_035093.1	19568341	.	A	C	.	.	MAF_USDA=13.529
NC_035093.1	19568345	.	G	C	.	.	MAF_USDA=12.941
NC_035093.1	19568346	.	G	C	.	.	MAF_USDA=12.353
NC_035093.1	19568350	.	G	T	.	.	MAF_USDA=12.353
NC_035093.1	19568352	.	A	T	.	.	MAF_USDA=12.353
NC_035093.1	19568353	.	T	A	.	.	MAF_USDA=12.941
NC_035093.1	19568441	.	A	G	.	.	MAF_USDA=8.197
NC_035093.1	19568445	.	A	G	.	.	MAF_USDA=3.279
NC_035093.1	19568464	.	C	T	.	.	MAF_INRAE=38.608;MAF_USDA=21.176
NC_035093.1	19568582	.	C	T	.	.	MAF_USDA=14.706
NC_035093.1	19568731	.	A	T	.	.	MAF_USDA=14.118
NC_035093.1	19568742	.	G	A	.	.	MAF_USDA=14.706
NC_035093.1	19568796	.	G	A	.	.	MAF_INRAE=13.924;MAF_USDA=10.656
NC_035093.1	19568827	.	C	T	.	.	MAF_USDA=13.529
NC_035093.1	19568962	.	A	T	.	.	MAF_INRAE=24.684;MAF_USDA=26.471
NC_035093.1	19568986	.	A	G	.	.	MAF_USDA=13.529
NC_035093.1	19568996	.	A	C	.	.	MAF_USDA=4.098
NC_035093.1	19569000	.	T	G	.	.	MAF_INRAE=20.253;MAF_USDA=6.471
NC_035093.1	19569036	.	T	A	.	.	MAF_INRAE=30.833;MAF_USDA=45.833
NC_035093.1	19569040	.	G	C	.	.	MAF_INRAE=30.833;MAF_USDA=45.833
NC_035093.1	19569041	.	G	A	.	.	MAF_USDA=16.667
NC_035093.1	19569076	.	T	C	.	.	MAF_USDA=2.941
NC_035093.1	19569087	.	C	G	.	.	MAF_INRAE=5.833;MAF_USDA=8.235
NC_035093.1	19569106	.	C	T	.	.	MAF_USDA=4.098
NC_035093.1	19569130	.	C	A	.	.	MAF_INRAE=14.167
NC_035093.1	19569210	.	A	G	.	.	MAF_INRAE=5.833;MAF_USDA=3.529
NC_035093.1	19569234	.	C	A	.	.	MAF_USDA=1.639
NC_035093.1	19569235	.	G	A	.	.	MAF_USDA=5.882
NC_035093.1	19569244	.	T	A	.	.	MAF_INRAE=5.0;MAF_USDA=3.529
NC_035093.1	19569262	.	C	T	.	.	MAF_USDA=4.918
NC_035093.1	19569296	.	A	G	.	.	MAF_INRAE=32.911;MAF_USDA=18.824
NC_035093.1	19569312	.	G	A	.	.	MAF_USDA=1.639
NC_035093.1	19569377	.	A	G	.	.	MAF_USDA=6.25
NC_035093.1	19569384	.	C	T	.	.	MAF_INRAE=36.709;MAF_USDA=22.353
NC_035093.1	19569394	.	G	A	.	.	MAF_USDA=4.167
NC_035093.1	19569440	.	A	T	.	.	MAF_USDA=1.639
NC_035093.1	19569467	.	A	G	.	.	MAF_USDA=3.529
NC_035093.1	19569486	.	A	G	.	.	MAF_INRAE=21.053;MAF_USDA=19.643
NC_035093.1	19569504	.	T	G	.	.	MAF_USDA=13.69
NC_035093.1	19569521	.	G	T	.	.	MAF_USDA=2.941
NC_035093.1	19569532	.	T	G	.	.	MAF_USDA=5.0
NC_035093.1	19569535	.	A	T	.	.	MAF_INRAE=21.053;MAF_USDA=41.071
NC_035093.1	19569600	.	A	G	.	.	MAF_INRAE=32.911;MAF_USDA=26.471
NC_035093.1	19569647	.	G	A	.	.	MAF_USDA=14.706
NC_035093.1	19569681	.	C	T	.	.	MAF_INRAE=5.833;MAF_USDA=6.471
NC_035093.1	19569682	.	G	A	.	.	MAF_INRAE=5.0;MAF_USDA=3.529
NC_035093.1	19569714	.	G	A	.	.	MAF_USDA=14.118
NC_035093.1	19569733	.	C	A	.	.	MAF_INRAE=37.975;MAF_USDA=35.294
NC_035093.1	19569760	.	A	C	.	.	MAF_USDA=13.529
NC_035093.1	19569803	.	G	A	.	.	MAF_USDA=13.529
NC_035093.1	19571449	.	A	T	.	.	MAF_USDA=12.353
NC_035093.1	19571482	.	C	A	.	.	MAF_USDA=13.529
NC_035093.1	19571489	.	A	T	.	.	MAF_USDA=13.529
NC_035093.1	19571554	.	G	A	.	.	MAF_USDA=14.118
NC_035093.1	19571570	.	T	G	.	.	MAF_USDA=13.529
NC_035093.1	19571572	.	C	A	.	.	MAF_USDA=13.529
NC_035093.1	19571634	.	T	A	.	.	MAF_INRAE=20.253;MAF_USDA=9.524
NC_035093.1	19571637	.	A	T	.	.	MAF_USDA=3.012
NC_035093.1	19571645	.	T	G	.	.	MAF_INRAE=38.608
NC_035093.1	19571646	.	A	T	.	.	MAF_INRAE=10.833
NC_035093.1	19571654	.	C	A	.	.	MAF_INRAE=42.105;MAF_USDA=15.882
NC_035093.1	19571660	.	T	G	.	.	MAF_INRAE=1.667
NC_035093.1	19571695	.	G	C	.	.	MAF_USDA=14.706
NC_035093.1	19571706	.	C	T	.	.	MAF_INRAE=5.0;MAF_USDA=3.529
NC_035093.1	19571732	.	G	T	.	.	MAF_USDA=5.738
NC_035093.1	19571738	.	T	C	.	.	MAF_INRAE=37.342;MAF_USDA=34.706
NC_035093.1	19571757	.	A	G	.	.	MAF_USDA=10.0
NC_035093.1	19571784	.	A	T	.	.	MAF_USDA=15.574
NC_035093.1	19571793	.	C	A	.	.	MAF_USDA=14.118
NC_035093.1	19571795	.	A	T	.	.	MAF_USDA=15.294
NC_035093.1	19571801	.	A	T	.	.	MAF_USDA=17.059
NC_035093.1	19571836	.	T	A	.	.	MAF_USDA=14.118
NC_035093.1	19571846	.	G	T	.	.	MAF_INRAE=14.557;MAF_USDA=4.706
NC_035093.1	19571867	.	A	C	.	.	MAF_INRAE=24.051;MAF_USDA=35.882
NC_035093.1	19571878	.	T	G	.	.	MAF_USDA=3.279
NC_035093.1	19571922	.	T	C	.	.	MAF_USDA=4.918
NC_035093.1	19571940	.	T	C	.	.	MAF_USDA=12.941
NC_035093.1	19571957	.	C	A	.	.	MAF_USDA=12.353
NC_035093.1	19571970	.	G	A	.	.	MAF_USDA=12.941
NC_035093.1	19571985	.	A	C	.	.	MAF_INRAE=28.481;MAF_USDA=29.762
NC_035093.1	19572002	.	A	G	.	.	MAF_USDA=2.5
NC_035093.1	19572003	.	C	T	.	.	MAF_USDA=2.459
NC_035093.1	19572083	.	C	G	.	.	MAF_INRAE=38.608;MAF_USDA=24.118
NC_035093.1	19572095	.	A	T	.	.	MAF_USDA=14.706
NC_035093.1	19572152	.	C	T	.	.	MAF_USDA=5.738
NC_035093.1	19572172	.	T	C	.	.	MAF_USDA=14.118
NC_035093.1	19572180	.	G	A	.	.	MAF_USDA=16.071
NC_035093.1	19572195	.	T	A	.	.	MAF_USDA=14.881
NC_035093.1	19572242	.	A	G	.	.	MAF_USDA=14.118
NC_035093.1	19572257	.	G	T	.	.	MAF_INRAE=20.253;MAF_USDA=10.417
NC_035093.1	19572265	.	T	C	.	.	MAF_USDA=14.118
NC_035093.1	19572269	.	A	G	.	.	MAF_INRAE=46.835
NC_035093.1	19572270	.	A	G	.	.	MAF_USDA=6.25
NC_035093.1	19572274	.	T	A	.	.	MAF_USDA=14.118
NC_035093.1	19572276	.	T	G	.	.	MAF_USDA=4.167
NC_035093.1	19572280	.	T	C	.	.	MAF_INRAE=5.0;MAF_USDA=22.941
NC_035093.1	19572284	.	T	C	.	.	MAF_USDA=14.118
NC_035093.1	19572289	.	C	G	.	.	MAF_USDA=14.118
NC_035093.1	19572293	.	A	G	.	.	MAF_USDA=14.118
NC_035093.1	19572305	.	T	A	.	.	MAF_USDA=14.118
NC_035093.1	19572322	.	C	T	.	.	MAF_USDA=14.118
NC_035093.1	19572338	.	C	T	.	.	MAF_USDA=14.118
NC_035093.1	19572346	.	A	G	.	.	MAF_USDA=13.529
NC_035093.1	19572369	.	G	A	.	.	MAF_INRAE=5.0
NC_035093.1	19572378	.	A	C	.	.	MAF_INRAE=5.833;MAF_USDA=4.706
NC_035093.1	19572411	.	G	A	.	.	MAF_INRAE=38.608;MAF_USDA=22.941
NC_035093.1	19572423	.	A	T	.	.	MAF_INRAE=32.911;MAF_USDA=25.294
NC_035093.1	19572432	.	G	A	.	.	MAF_INRAE=32.911;MAF_USDA=24.706
NC_035093.1	19572448	.	G	T	.	.	MAF_USDA=15.294
NC_035093.1	19572490	.	A	G	.	.	MAF_USDA=15.882
NC_035093.1	19572516	.	G	A	.	.	MAF_USDA=14.118
NC_035093.1	19572557	.	A	G	.	.	MAF_USDA=15.882
NC_035093.1	19572565	.	C	T	.	.	MAF_USDA=15.882
NC_035093.1	19572576	.	G	A	.	.	MAF_USDA=1.639
NC_035093.1	19572608	.	C	A	.	.	MAF_USDA=2.459
NC_035093.1	19572682	.	A	T	.	.	MAF_USDA=14.706
NC_035093.1	19572684	.	C	A	.	.	MAF_INRAE=5.0;MAF_USDA=2.353
NC_035093.1	19572731	.	G	T	.	.	MAF_INRAE=34.177;MAF_USDA=16.471
NC_035093.1	19572748	.	C	G	.	.	MAF_USDA=12.353
NC_035093.1	19572790	.	A	G	.	.	MAF_USDA=16.667
NC_035093.1	19572795	.	T	C	.	.	MAF_USDA=25.0
NC_035093.1	19572810	.	C	T	.	.	MAF_INRAE=15.19;MAF_USDA=14.754
NC_035093.1	19572811	.	C	T	.	.	MAF_INRAE=15.0;MAF_USDA=2.083
NC_035093.1	19572812	.	G	A	.	.	MAF_USDA=4.167
NC_035093.1	19572829	.	T	A	.	.	MAF_USDA=2.459
NC_035093.1	19572855	.	C	T	.	.	MAF_USDA=9.412
NC_035093.1	19572856	.	G	A	.	.	MAF_USDA=1.639
NC_035093.1	19572868	.	C	T	.	.	MAF_USDA=1.639
NC_035093.1	19572870	.	C	A	.	.	MAF_USDA=1.639
NC_035093.1	19572893	.	C	A	.	.	MAF_INRAE=47.468;MAF_USDA=36.471
NC_035093.1	19572898	.	C	T	.	.	MAF_USDA=12.941
NC_035093.1	19572907	.	T	C	.	.	MAF_USDA=1.639
NC_035093.1	19572916	.	T	C	.	.	MAF_INRAE=6.329;MAF_USDA=4.118
NC_035093.1	19572918	.	G	T	.	.	MAF_USDA=24.118
NC_035093.1	19572928	.	C	T	.	.	MAF_USDA=1.639
NC_035093.1	19572966	.	T	C	.	.	MAF_USDA=14.118
NC_035093.1	19572970	.	A	G	.	.	MAF_INRAE=47.468;MAF_USDA=35.882
NC_035093.1	19572973	.	T	G	.	.	MAF_USDA=14.118
NC_035093.1	19573003	.	T	C	.	.	MAF_INRAE=44.304;MAF_USDA=48.824
NC_035093.1	19573020	.	A	G	.	.	MAF_USDA=13.529
NC_035093.1	19573048	.	G	A	.	.	MAF_USDA=16.471
NC_035093.1	19573076	.	T	C	.	.	MAF_USDA=1.639
NC_035093.1	19573114	.	C	T	.	.	MAF_USDA=22.951
NC_035093.1	19573174	.	C	G	.	.	MAF_USDA=14.706
NC_035093.1	19573175	.	T	C	.	.	MAF_USDA=14.706
NC_035093.1	19573261	.	A	G	.	.	MAF_INRAE=20.886;MAF_USDA=9.412
NC_035093.1	19573293	.	G	T	.	.	MAF_INRAE=24.684;MAF_USDA=27.647
NC_035093.1	19573299	.	A	G	.	.	MAF_USDA=5.738
NC_035093.1	19573301	.	T	C	.	.	MAF_USDA=1.765
NC_035093.1	19573333	.	C	A	.	.	MAF_USDA=13.529
NC_035093.1	19573349	.	C	T	.	.	MAF_INRAE=20.886;MAF_USDA=21.176
NC_035093.1	19573359	.	G	A	.	.	MAF_USDA=12.941
NC_035093.1	19573387	.	C	A	.	.	MAF_USDA=4.918
NC_035093.1	19573397	.	A	G	.	.	MAF_INRAE=10.526
NC_035093.1	19573400	.	G	C	.	.	MAF_INRAE=20.253;MAF_USDA=10.0
NC_035093.1	19573416	.	T	G	.	.	MAF_USDA=11.176
NC_035093.1	19573448	.	A	C	.	.	MAF_USDA=4.098
NC_035093.1	19573478	.	T	C	.	.	MAF_USDA=10.0
NC_035093.1	19573497	.	G	C	.	.	MAF_USDA=4.167
NC_035093.1	19573500	.	A	C	.	.	MAF_USDA=14.118
NC_035093.1	19573632	.	T	G	.	.	MAF_INRAE=10.526;MAF_USDA=15.294
NC_035093.1	19573662	.	A	T	.	.	MAF_USDA=14.706
NC_035093.1	19573664	.	G	T	.	.	MAF_USDA=14.706
NC_035093.1	19573671	.	G	A	.	.	MAF_USDA=1.639
NC_035093.1	19573675	.	T	A	.	.	MAF_INRAE=22.785;MAF_USDA=10.588
NC_035093.1	19573696	.	G	A	.	.	MAF_INRAE=5.0;MAF_USDA=2.976
NC_035093.1	19573714	.	T	C	.	.	MAF_USDA=4.167
NC_035093.1	19573718	.	G	A	.	.	MAF_USDA=4.167
NC_035093.1	19573783	.	G	T	.	.	MAF_INRAE=19.62;MAF_USDA=3.279
NC_035093.1	19573791	.	C	T	.	.	MAF_INRAE=19.62;MAF_USDA=9.412
NC_035093.1	19573800	.	T	G	.	.	MAF_USDA=15.882
NC_035093.1	19573908	.	G	T	.	.	MAF_INRAE=12.5;MAF_USDA=4.918
NC_035093.1	19573910	.	C	A	.	.	MAF_INRAE=12.5;MAF_USDA=4.918
NC_035093.1	19573922	.	C	T	.	.	MAF_USDA=8.333
NC_035093.1	19573932	.	C	T	.	.	MAF_USDA=15.294
NC_035093.1	19573977	.	C	G	.	.	MAF_INRAE=20.253;MAF_USDA=10.0
NC_035093.1	19573995	.	G	A	.	.	MAF_USDA=4.118
NC_035093.1	19574013	.	T	C	.	.	MAF_USDA=2.083
NC_035093.1	19574178	.	T	C	.	.	MAF_INRAE=22.785;MAF_USDA=17.059
NC_035093.1	19574300	.	C	A	.	.	MAF_USDA=2.459
NC_035093.1	19574352	.	A	G	.	.	MAF_INRAE=22.152;MAF_USDA=17.647
NC_035093.1	19574383	.	G	T	.	.	MAF_INRAE=19.167;MAF_USDA=20.0
NC_035093.1	19574393	.	C	T	.	.	MAF_INRAE=20.0;MAF_USDA=14.118
NC_035093.1	19574508	.	G	C	.	.	MAF_INRAE=5.0;MAF_USDA=4.167
NC_035093.1	19574542	.	G	T	.	.	MAF_INRAE=10.526
NC_035093.1	19574555	.	A	C	.	.	MAF_INRAE=21.053
NC_035093.1	19574560	.	C	A	.	.	MAF_USDA=13.115
NC_035093.1	19574563	.	T	G	.	.	MAF_USDA=13.115
NC_035093.1	19574594	.	T	G	.	.	MAF_INRAE=14.167;MAF_USDA=2.459
NC_035093.1	19574637	.	A	T	.	.	MAF_USDA=15.294
NC_035093.1	19574685	.	T	C	.	.	MAF_INRAE=22.152;MAF_USDA=34.118
NC_035093.1	19574689	.	C	T	.	.	MAF_USDA=2.459
NC_035093.1	19574704	.	C	A	.	.	MAF_USDA=15.294
NC_035093.1	19574730	.	G	A	.	.	MAF_USDA=14.706
NC_035093.1	19574766	.	G	T	.	.	MAF_USDA=8.824
NC_035093.1	19574787	.	G	A	.	.	MAF_INRAE=20.253;MAF_USDA=11.176
NC_035093.1	19574798	.	C	T	.	.	MAF_INRAE=24.684;MAF_USDA=37.059
NC_035093.1	19574804	.	T	C	.	.	MAF_USDA=14.706
NC_035093.1	19574864	.	G	T	.	.	MAF_USDA=18.852
NC_035093.1	19574865	.	G	A	.	.	MAF_USDA=15.294
NC_035093.1	19574872	.	G	A	.	.	MAF_INRAE=19.167;MAF_USDA=10.417
NC_035093.1	19574891	.	G	T	.	.	MAF_INRAE=15.0;MAF_USDA=1.639
NC_035093.1	19574922	.	G	A	.	.	MAF_USDA=15.294
NC_035093.1	19574936	.	T	C	.	.	MAF_INRAE=12.5;MAF_USDA=11.765
NC_035093.1	19575024	.	C	T	.	.	MAF_INRAE=15.19;MAF_USDA=11.765
NC_035093.1	19575038	.	C	G	.	.	MAF_USDA=3.279
NC_035093.1	19575087	.	A	T	.	.	MAF_USDA=15.294
NC_035093.1	19575168	.	A	T	.	.	MAF_USDA=15.882
NC_035093.1	19575169	.	C	T	.	.	MAF_USDA=15.294
NC_035093.1	19575186	.	C	A	.	.	MAF_INRAE=22.785;MAF_USDA=28.824
NC_035093.1	19575202	.	G	T	.	.	MAF_INRAE=20.253;MAF_USDA=9.412
NC_035093.1	19575204	.	C	T	.	.	MAF_INRAE=20.0;MAF_USDA=9.412
NC_035093.1	19575230	.	C	A	.	.	MAF_USDA=1.639
NC_035093.1	19575336	.	C	A	.	.	MAF_INRAE=22.152
NC_035093.1	19575350	.	C	A	.	.	MAF_USDA=2.459
NC_035093.1	19575357	.	A	G	.	.	MAF_INRAE=22.785;MAF_USDA=9.412
NC_035093.1	19575384	.	C	T	.	.	MAF_INRAE=22.785;MAF_USDA=9.412
NC_035093.1	19575407	.	G	T	.	.	MAF_USDA=13.115
NC_035093.1	19575414	.	A	C	.	.	MAF_INRAE=22.785;MAF_USDA=10.0
NC_035093.1	19575427	.	A	T	.	.	MAF_INRAE=22.785;MAF_USDA=9.412
NC_035093.1	19575430	.	C	A	.	.	MAF_INRAE=20.0;MAF_USDA=25.294
NC_035093.1	19575497	.	A	C	.	.	MAF_USDA=15.294
NC_035093.1	19575499	.	T	C	.	.	MAF_INRAE=22.785;MAF_USDA=25.294
NC_035093.1	19575533	.	T	C	.	.	MAF_INRAE=32.278;MAF_USDA=32.941
NC_035093.1	19575545	.	G	T	.	.	MAF_INRAE=22.785;MAF_USDA=24.706
NC_035093.1	19575581	.	A	C	.	.	MAF_INRAE=22.785;MAF_USDA=25.294
NC_035093.1	19575583	.	G	A	.	.	MAF_USDA=16.471
NC_035093.1	19575772	.	C	T	.	.	MAF_USDA=10.417
NC_035093.1	19575786	.	T	C	.	.	MAF_USDA=7.647
NC_035093.1	19575788	.	C	T	.	.	MAF_INRAE=22.785;MAF_USDA=10.0
NC_035093.1	19575792	.	C	T	.	.	MAF_INRAE=20.0;MAF_USDA=10.0
NC_035093.1	19575806	.	G	A	.	.	MAF_USDA=15.294
NC_035093.1	19575822	.	T	C	.	.	MAF_INRAE=22.785;MAF_USDA=10.0
NC_035093.1	19575863	.	G	A	.	.	MAF_INRAE=32.278;MAF_USDA=7.647
NC_035093.1	19575866	.	G	A	.	.	MAF_INRAE=22.152;MAF_USDA=10.0
NC_035093.1	19575870	.	C	T	.	.	MAF_INRAE=19.167;MAF_USDA=10.0
NC_035093.1	19575875	.	T	C	.	.	MAF_INRAE=22.152;MAF_USDA=10.0
NC_035093.1	19575892	.	T	A	.	.	MAF_USDA=3.279
NC_035093.1	19575899	.	G	A	.	.	MAF_USDA=15.294
NC_035093.1	19575905	.	A	G	.	.	MAF_INRAE=31.579;MAF_USDA=10.0
NC_035093.1	19575928	.	T	A	.	.	MAF_INRAE=31.579;MAF_USDA=10.417
NC_035093.1	19575947	.	C	G	.	.	MAF_USDA=10.417
NC_035093.1	19576018	.	G	A	.	.	MAF_USDA=2.459
NC_035093.1	19576025	.	G	T	.	.	MAF_INRAE=31.579;MAF_USDA=10.0
NC_035093.1	19576037	.	G	T	.	.	MAF_INRAE=18.987;MAF_USDA=9.412
NC_035093.1	19576046	.	G	A	.	.	MAF_INRAE=5.833;MAF_USDA=2.353
NC_035093.1	19576057	.	A	C	.	.	MAF_INRAE=5.833;MAF_USDA=4.118
NC_035093.1	19576082	.	C	A	.	.	MAF_USDA=1.639
NC_035093.1	19576093	.	G	T	.	.	MAF_INRAE=31.579
NC_035093.1	19576123	.	A	G	.	.	MAF_INRAE=25.949
NC_035093.1	19576127	.	A	G	.	.	MAF_INRAE=19.167
NC_035093.1	19576133	.	A	G	.	.	MAF_USDA=18.75
NC_035093.1	19576136	.	T	C	.	.	MAF_USDA=18.75
NC_035093.1	19576139	.	G	A	.	.	MAF_INRAE=12.658;MAF_USDA=7.377
NC_035093.1	19576178	.	G	T	.	.	MAF_INRAE=10.526
NC_035093.1	19576195	.	T	C	.	.	MAF_INRAE=1.667;MAF_USDA=4.706
NC_035093.1	19576197	.	G	A	.	.	MAF_INRAE=22.785;MAF_USDA=9.412
NC_035093.1	19576205	.	G	A	.	.	MAF_INRAE=5.696;MAF_USDA=3.279
NC_035093.1	19576239	.	C	A	.	.	MAF_INRAE=5.0;MAF_USDA=2.353
NC_035093.1	19576254	.	T	C	.	.	MAF_INRAE=26.582
NC_035093.1	19576271	.	G	A	.	.	MAF_USDA=15.294
NC_035093.1	19576280	.	T	C	.	.	MAF_INRAE=24.051;MAF_USDA=30.0
NC_035093.1	19576398	.	C	T	.	.	MAF_INRAE=13.333;MAF_USDA=1.639
NC_035093.1	19576424	.	G	C	.	.	MAF_INRAE=26.582;MAF_USDA=27.647
NC_035093.1	19576434	.	A	T	.	.	MAF_INRAE=26.582;MAF_USDA=44.706
NC_035093.1	19576465	.	A	G	.	.	MAF_INRAE=26.582;MAF_USDA=44.118
NC_035093.1	19576481	.	G	A	.	.	MAF_INRAE=22.785;MAF_USDA=10.0
NC_035093.1	19576495	.	C	T	.	.	MAF_USDA=14.118
NC_035093.1	19576518	.	T	C	.	.	MAF_INRAE=26.582;MAF_USDA=26.471
NC_035093.1	19576546	.	T	C	.	.	MAF_INRAE=5.0;MAF_USDA=1.639
NC_035093.1	19576575	.	C	T	.	.	MAF_INRAE=26.582;MAF_USDA=46.721
NC_035093.1	19576576	.	A	T	.	.	MAF_INRAE=20.0;MAF_USDA=9.016
NC_035093.1	19576582	.	C	A	.	.	MAF_INRAE=22.785;MAF_USDA=9.836
NC_035093.1	19576585	.	T	A	.	.	MAF_INRAE=25.0;MAF_USDA=24.59
NC_035093.1	19576593	.	A	C	.	.	MAF_USDA=13.115
NC_035093.1	19576603	.	T	C	.	.	MAF_INRAE=26.582;MAF_USDA=24.59
NC_035093.1	19576631	.	A	G	.	.	MAF_INRAE=5.696;MAF_USDA=3.279
NC_035093.1	19576644	.	C	T	.	.	MAF_INRAE=5.0;MAF_USDA=18.235
NC_035093.1	19576650	.	T	A	.	.	MAF_USDA=4.098
NC_035093.1	19576660	.	A	C	.	.	MAF_USDA=14.706
NC_035093.1	19576673	.	T	A	.	.	MAF_USDA=1.639
NC_035093.1	19576720	.	G	A	.	.	MAF_INRAE=14.167;MAF_USDA=1.639
NC_035093.1	19576730	.	A	G	.	.	MAF_USDA=17.059
NC_035093.1	19576731	.	T	C	.	.	MAF_INRAE=26.582;MAF_USDA=27.647
NC_035093.1	19576760	.	A	T	.	.	MAF_USDA=15.294
NC_035093.1	19576826	.	G	T	.	.	MAF_INRAE=31.579;MAF_USDA=9.836
NC_035093.1	19576856	.	A	T	.	.	MAF_INRAE=26.582;MAF_USDA=44.706
NC_035093.1	19576857	.	G	A	.	.	MAF_INRAE=5.0;MAF_USDA=2.353
NC_035093.1	19576864	.	T	C	.	.	MAF_INRAE=22.785;MAF_USDA=27.059
NC_035093.1	19576865	.	T	C	.	.	MAF_INRAE=5.0;MAF_USDA=17.647
NC_035093.1	19576878	.	C	T	.	.	MAF_USDA=15.294
NC_035093.1	19576881	.	T	G	.	.	MAF_INRAE=5.0;MAF_USDA=2.353
NC_035093.1	19576909	.	C	A	.	.	MAF_USDA=15.294
NC_035093.1	19576917	.	C	T	.	.	MAF_USDA=15.294
NC_035093.1	19576922	.	C	T	.	.	MAF_INRAE=8.228;MAF_USDA=20.833
NC_035093.1	19576926	.	G	T	.	.	MAF_INRAE=22.785;MAF_USDA=27.059
NC_035093.1	19576934	.	C	A	.	.	MAF_USDA=6.557
NC_035093.1	19576936	.	G	A	.	.	MAF_INRAE=26.582;MAF_USDA=44.118
NC_035093.1	19576948	.	C	T	.	.	MAF_USDA=20.833
NC_035093.1	19576949	.	T	C	.	.	MAF_INRAE=31.579;MAF_USDA=37.349
NC_035093.1	19576982	.	A	C	.	.	MAF_INRAE=5.0
NC_035093.1	19576997	.	G	A	.	.	MAF_INRAE=34.177;MAF_USDA=16.471
NC_035093.1	19577067	.	C	T	.	.	MAF_USDA=5.294
NC_035093.1	19577088	.	T	A	.	.	MAF_USDA=10.417
NC_035093.1	19577089	.	G	A	.	.	MAF_INRAE=5.833;MAF_USDA=2.381
NC_035093.1	19577114	.	A	G	.	.	MAF_USDA=4.918
NC_035093.1	19577171	.	G	A	.	.	MAF_INRAE=14.167;MAF_USDA=1.639
NC_035093.1	19577181	.	G	T	.	.	MAF_USDA=15.882
NC_035093.1	19577213	.	A	G	.	.	MAF_USDA=1.639
NC_035093.1	19577248	.	A	T	.	.	MAF_INRAE=5.0;MAF_USDA=2.353
NC_035093.1	19577249	.	G	T	.	.	MAF_INRAE=5.0;MAF_USDA=2.353
NC_035093.1	19577264	.	G	A	.	.	MAF_INRAE=5.0;MAF_USDA=2.941
NC_035093.1	19577285	.	T	C	.	.	MAF_USDA=1.639
NC_035093.1	19577364	.	G	T	.	.	MAF_INRAE=5.0;MAF_USDA=2.353
NC_035093.1	19577379	.	A	C	.	.	MAF_INRAE=25.949
NC_035093.1	19577406	.	T	G	.	.	MAF_INRAE=26.582;MAF_USDA=28.235
NC_035093.1	19577429	.	A	T	.	.	MAF_INRAE=26.582;MAF_USDA=28.824
NC_035093.1	19577449	.	C	T	.	.	MAF_USDA=15.882
NC_035093.1	19577522	.	C	G	.	.	MAF_INRAE=31.579;MAF_USDA=45.0
NC_035093.1	19577582	.	C	A	.	.	MAF_INRAE=22.152;MAF_USDA=10.417
NC_035093.1	19577607	.	C	T	.	.	MAF_INRAE=25.949;MAF_USDA=27.647
NC_035093.1	19577647	.	C	T	.	.	MAF_INRAE=5.0;MAF_USDA=17.857
NC_035093.1	19577686	.	C	T	.	.	MAF_INRAE=21.519;MAF_USDA=10.0
NC_035093.1	19577756	.	G	C	.	.	MAF_USDA=15.294
NC_035093.1	19577764	.	C	A	.	.	MAF_INRAE=5.0;MAF_USDA=2.353
NC_035093.1	19577768	.	C	T	.	.	MAF_INRAE=5.0;MAF_USDA=2.353
NC_035093.1	19577769	.	A	G	.	.	MAF_INRAE=27.215;MAF_USDA=44.706
NC_035093.1	19577818	.	G	C	.	.	MAF_USDA=3.279
NC_035093.1	19577842	.	A	G	.	.	MAF_USDA=3.279
NC_035093.1	19577849	.	G	A	.	.	MAF_INRAE=25.949;MAF_USDA=26.471
NC_035093.1	19577887	.	T	A	.	.	MAF_INRAE=23.418;MAF_USDA=21.176
NC_035093.1	19577899	.	A	G	.	.	MAF_INRAE=28.947;MAF_USDA=25.0
NC_035093.1	19577932	.	G	A	.	.	MAF_USDA=6.627
NC_035093.1	19577945	.	C	A	.	.	MAF_USDA=6.667
NC_035093.1	19577965	.	A	G	.	.	MAF_INRAE=24.684;MAF_USDA=25.595
NC_035093.1	19577966	.	G	A	.	.	MAF_USDA=4.167
NC_035093.1	19577981	.	A	G	.	.	MAF_USDA=3.333
NC_035093.1	19577983	.	T	C	.	.	MAF_INRAE=25.316;MAF_USDA=25.0
NC_035093.1	19577984	.	G	T	.	.	MAF_USDA=10.417
NC_035093.1	19577986	.	C	A	.	.	MAF_USDA=3.333
NC_035093.1	19577995	.	C	T	.	.	MAF_USDA=3.333
NC_035093.1	19578001	.	T	A	.	.	MAF_INRAE=5.0;MAF_USDA=2.381
NC_035093.1	19578027	.	G	T	.	.	MAF_INRAE=20.886;MAF_USDA=35.119
NC_035093.1	19578036	.	G	T	.	.	MAF_INRAE=23.418;MAF_USDA=10.714
NC_035093.1	19578064	.	G	A	.	.	MAF_USDA=20.833
NC_035093.1	19578091	.	A	C	.	.	MAF_INRAE=27.215;MAF_USDA=29.167
NC_035093.1	19578118	.	G	A	.	.	MAF_USDA=1.667
NC_035093.1	19578224	.	G	T	.	.	MAF_USDA=1.667
NC_035093.1	19578237	.	A	T	.	.	MAF_USDA=10.417
NC_035093.1	19578275	.	C	A	.	.	MAF_INRAE=23.418;MAF_USDA=11.475
NC_035093.1	19578278	.	T	C	.	.	MAF_INRAE=26.582;MAF_USDA=44.118
NC_035093.1	19578285	.	G	A	.	.	MAF_INRAE=22.785;MAF_USDA=9.412
NC_035093.1	19578287	.	C	A	.	.	MAF_USDA=15.882
NC_035093.1	19578310	.	A	G	.	.	MAF_USDA=15.294
NC_035093.1	19578323	.	G	A	.	.	MAF_INRAE=22.785;MAF_USDA=9.412
NC_035093.1	19578334	.	A	C	.	.	MAF_INRAE=26.582;MAF_USDA=27.647
NC_035093.1	19578407	.	C	A	.	.	MAF_USDA=5.738
NC_035093.1	19578408	.	A	G	.	.	MAF_INRAE=25.316;MAF_USDA=28.235
NC_035093.1	19578414	.	G	A	.	.	MAF_INRAE=25.316;MAF_USDA=28.235
NC_035093.1	19578416	.	G	A	.	.	MAF_INRAE=5.0;MAF_USDA=18.235
NC_035093.1	19578437	.	A	T	.	.	MAF_INRAE=5.0;MAF_USDA=2.353
NC_035093.1	19578445	.	A	T	.	.	MAF_INRAE=22.785;MAF_USDA=10.0
NC_035093.1	19578458	.	A	C	.	.	MAF_INRAE=26.582;MAF_USDA=27.647
NC_035093.1	19578463	.	G	A	.	.	MAF_INRAE=5.0;MAF_USDA=17.647
NC_035093.1	19578479	.	A	C	.	.	MAF_INRAE=26.582;MAF_USDA=45.882
NC_035093.1	19578517	.	A	G	.	.	MAF_INRAE=26.582;MAF_USDA=28.235
NC_035093.1	19578546	.	G	A	.	.	MAF_INRAE=26.582;MAF_USDA=29.412
NC_035093.1	19578557	.	A	T	.	.	MAF_INRAE=26.582;MAF_USDA=27.647
NC_035093.1	19578579	.	G	A	.	.	MAF_INRAE=26.582;MAF_USDA=27.647
NC_035093.1	19578627	.	A	T	.	.	MAF_INRAE=26.582;MAF_USDA=28.235
NC_035093.1	19578633	.	T	G	.	.	MAF_INRAE=5.0;MAF_USDA=17.647
NC_035093.1	19578687	.	C	T	.	.	MAF_INRAE=20.253;MAF_USDA=3.279
NC_035093.1	19578753	.	T	G	.	.	MAF_INRAE=26.582;MAF_USDA=45.294
NC_035093.1	19578759	.	T	A	.	.	MAF_USDA=18.852
NC_035093.1	19578769	.	A	C	.	.	MAF_USDA=1.639
NC_035093.1	19578781	.	A	T	.	.	MAF_INRAE=5.0;MAF_USDA=2.353
NC_035093.1	19578786	.	C	T	.	.	MAF_USDA=17.647
NC_035093.1	19578787	.	G	A	.	.	MAF_INRAE=20.0;MAF_USDA=14.706
NC_035093.1	19578829	.	C	T	.	.	MAF_INRAE=10.526
NC_035093.1	19578830	.	A	G	.	.	MAF_INRAE=26.667;MAF_USDA=50.0
NC_035093.1	19578846	.	A	C	.	.	MAF_INRAE=27.848;MAF_USDA=50.0
NC_035093.1	19578852	.	A	G	.	.	MAF_INRAE=22.785;MAF_USDA=27.059
NC_035093.1	19578889	.	C	T	.	.	MAF_USDA=2.459
NC_035093.1	19578906	.	G	A	.	.	MAF_USDA=11.475
NC_035093.1	19578920	.	G	A	.	.	MAF_INRAE=27.848;MAF_USDA=49.412
NC_035093.1	19578928	.	T	G	.	.	MAF_INRAE=27.848
NC_035093.1	19578949	.	T	A	.	.	MAF_INRAE=31.579;MAF_USDA=49.412
NC_035093.1	19578951	.	A	T	.	.	MAF_USDA=49.412
NC_035093.1	19578952	.	C	A	.	.	MAF_USDA=18.824
NC_035093.1	19579015	.	A	T	.	.	MAF_USDA=1.639
NC_035093.1	19579027	.	T	A	.	.	MAF_INRAE=11.392;MAF_USDA=42.941
NC_035093.1	19579039	.	C	A	.	.	MAF_INRAE=5.0;MAF_USDA=12.353
NC_035093.1	19579072	.	C	T	.	.	MAF_USDA=4.098
NC_035093.1	19579076	.	G	A	.	.	MAF_INRAE=6.667;MAF_USDA=2.941
NC_035093.1	19579090	.	G	A	.	.	MAF_INRAE=24.051;MAF_USDA=22.353
NC_035093.1	19579096	.	C	A	.	.	MAF_INRAE=1.667;MAF_USDA=21.176
NC_035093.1	19579102	.	G	A	.	.	MAF_INRAE=1.667;MAF_USDA=5.294
NC_035093.1	19579105	.	A	G	.	.	MAF_INRAE=26.582;MAF_USDA=15.294
NC_035093.1	19579137	.	C	A	.	.	MAF_USDA=3.279
NC_035093.1	19579181	.	G	A	.	.	MAF_INRAE=5.0;MAF_USDA=4.167
NC_035093.1	19579196	.	G	T	.	.	MAF_USDA=4.918
NC_035093.1	19579205	.	G	T	.	.	MAF_USDA=1.639
NC_035093.1	19579222	.	C	A	.	.	MAF_INRAE=26.582;MAF_USDA=4.706
NC_035093.1	19579227	.	G	A	.	.	MAF_INRAE=17.722;MAF_USDA=35.882
NC_035093.1	19579246	.	A	T	.	.	MAF_USDA=4.098
NC_035093.1	19579250	.	A	C	.	.	MAF_INRAE=10.0;MAF_USDA=17.647
NC_035093.1	19579255	.	A	T	.	.	MAF_USDA=2.459
NC_035093.1	19579266	.	A	T	.	.	MAF_USDA=2.459
NC_035093.1	19579275	.	C	A	.	.	MAF_USDA=16.471
NC_035093.1	19579283	.	T	G	.	.	MAF_USDA=16.471
NC_035093.1	19579322	.	C	A	.	.	MAF_INRAE=46.203;MAF_USDA=34.118
NC_035093.1	19579326	.	T	A	.	.	MAF_INRAE=5.833;MAF_USDA=20.588
NC_035093.1	19579423	.	T	A	.	.	MAF_USDA=4.706
NC_035093.1	19579424	.	A	T	.	.	MAF_USDA=37.059
NC_035093.1	19579430	.	G	T	.	.	MAF_USDA=22.353
NC_035093.1	19579433	.	T	G	.	.	MAF_INRAE=5.0;MAF_USDA=3.279
NC_035093.1	19579438	.	C	T	.	.	MAF_INRAE=20.0;MAF_USDA=7.059
NC_035093.1	19579471	.	T	A	.	.	MAF_INRAE=31.579;MAF_USDA=31.25
NC_035093.1	19579494	.	G	A	.	.	MAF_USDA=15.294
NC_035093.1	19579531	.	G	A	.	.	MAF_USDA=4.167
NC_035093.1	19579545	.	G	A	.	.	MAF_USDA=6.557
NC_035093.1	19579598	.	A	T	.	.	MAF_INRAE=28.481;MAF_USDA=42.353
NC_035093.1	19579640	.	A	C	.	.	MAF_INRAE=24.051;MAF_USDA=25.294
NC_035093.1	19579658	.	T	G	.	.	MAF_INRAE=5.0;MAF_USDA=8.824
NC_035093.1	19579671	.	A	C	.	.	MAF_USDA=18.235
NC_035093.1	19579723	.	A	T	.	.	MAF_INRAE=26.582
NC_035093.1	19579731	.	T	A	.	.	MAF_INRAE=5.0
NC_035093.1	19579732	.	T	G	.	.	MAF_INRAE=14.167
NC_035093.1	19579733	.	T	G	.	.	MAF_INRAE=26.582;MAF_USDA=33.333
NC_035093.1	19579815	.	G	T	.	.	MAF_USDA=8.235
NC_035093.1	19579838	.	A	G	.	.	MAF_INRAE=20.253;MAF_USDA=6.471
NC_035093.1	19579887	.	T	A	.	.	MAF_INRAE=22.785;MAF_USDA=22.941
NC_035093.1	19579912	.	G	T	.	.	MAF_INRAE=20.253;MAF_USDA=6.471
NC_035093.1	19579923	.	T	A	.	.	MAF_USDA=4.918
NC_035093.1	19579939	.	A	G	.	.	MAF_INRAE=14.167;MAF_USDA=1.639
NC_035093.1	19579952	.	T	G	.	.	MAF_USDA=14.706
NC_035093.1	19579967	.	C	T	.	.	MAF_INRAE=26.582;MAF_USDA=4.706
NC_035093.1	19579986	.	C	T	.	.	MAF_USDA=2.459
NC_035093.1	19580004	.	T	C	.	.	MAF_USDA=5.738
NC_035093.1	19580055	.	T	G	.	.	MAF_INRAE=10.526
NC_035093.1	19580090	.	G	C	.	.	MAF_USDA=7.377
NC_035093.1	19580141	.	A	G	.	.	MAF_INRAE=5.0;MAF_USDA=12.941
NC_035093.1	19580151	.	G	C	.	.	MAF_USDA=2.459
NC_035093.1	19580176	.	A	C	.	.	MAF_INRAE=36.842;MAF_USDA=21.176
NC_035093.1	19580185	.	T	G	.	.	MAF_USDA=4.167
NC_035093.1	19580186	.	A	G	.	.	MAF_USDA=4.167
NC_035093.1	19580197	.	A	C	.	.	MAF_USDA=15.882
NC_035093.1	19580205	.	C	T	.	.	MAF_USDA=15.882
NC_035093.1	19580223	.	T	G	.	.	MAF_USDA=16.471
NC_035093.1	19580303	.	T	C	.	.	MAF_INRAE=5.0;MAF_USDA=2.353
NC_035093.1	19580315	.	A	C	.	.	MAF_INRAE=36.709;MAF_USDA=34.706
NC_035093.1	19580325	.	A	T	.	.	MAF_USDA=1.639
NC_035093.1	19580406	.	G	C	.	.	MAF_USDA=2.459
NC_035093.1	19580422	.	A	C	.	.	MAF_INRAE=8.228;MAF_USDA=6.471
NC_035093.1	19580423	.	A	C	.	.	MAF_USDA=4.118
NC_035093.1	19580442	.	C	A	.	.	MAF_INRAE=8.228;MAF_USDA=4.118
NC_035093.1	19580484	.	A	T	.	.	MAF_USDA=1.639
NC_035093.1	19580485	.	T	A	.	.	MAF_INRAE=36.709;MAF_USDA=35.294
NC_035093.1	19580497	.	A	T	.	.	MAF_USDA=9.836
NC_035093.1	19580509	.	C	T	.	.	MAF_USDA=16.471
NC_035093.1	19580517	.	C	T	.	.	MAF_INRAE=14.167;MAF_USDA=17.647
NC_035093.1	19580535	.	C	T	.	.	MAF_INRAE=8.228;MAF_USDA=4.118
NC_035093.1	19580539	.	C	A	.	.	MAF_USDA=15.294
NC_035093.1	19580545	.	T	G	.	.	MAF_INRAE=14.167;MAF_USDA=1.639
NC_035093.1	19580557	.	G	A	.	.	MAF_INRAE=5.0;MAF_USDA=2.353
NC_035093.1	19580569	.	C	T	.	.	MAF_USDA=16.471
NC_035093.1	19580570	.	G	C	.	.	MAF_INRAE=5.0;MAF_USDA=20.588
NC_035093.1	19580601	.	G	A	.	.	MAF_USDA=3.529
NC_035093.1	19580608	.	A	G	.	.	MAF_USDA=8.197
NC_035093.1	19580622	.	T	G	.	.	MAF_INRAE=5.0;MAF_USDA=2.353
NC_035093.1	19580633	.	G	A	.	.	MAF_INRAE=12.658;MAF_USDA=24.59
NC_035093.1	19580648	.	C	A	.	.	MAF_INRAE=27.848;MAF_USDA=8.824
NC_035093.1	19580693	.	T	G	.	.	MAF_INRAE=17.089;MAF_USDA=17.647
NC_035093.1	19580749	.	C	A	.	.	MAF_USDA=1.639
NC_035093.1	19580754	.	G	C	.	.	MAF_INRAE=15.833;MAF_USDA=2.083
NC_035093.1	19580777	.	C	A	.	.	MAF_USDA=15.294
NC_035093.1	19580779	.	G	C	.	.	MAF_USDA=15.294
NC_035093.1	19580782	.	G	A	.	.	MAF_USDA=1.639
NC_035093.1	19580836	.	T	G	.	.	MAF_USDA=15.882
NC_035093.1	19580842	.	G	A	.	.	MAF_USDA=4.118
NC_035093.1	19580878	.	T	C	.	.	MAF_USDA=1.639
NC_035093.1	19580909	.	A	G	.	.	MAF_USDA=14.881
NC_035093.1	19580943	.	C	T	.	.	MAF_USDA=2.459
NC_035093.1	19580977	.	T	C	.	.	MAF_USDA=2.459
NC_035093.1	19581008	.	C	A	.	.	MAF_INRAE=36.709;MAF_USDA=24.118
NC_035093.1	19581033	.	C	T	.	.	MAF_USDA=4.118
NC_035093.1	19581046	.	T	G	.	.	MAF_INRAE=37.342;MAF_USDA=24.706
NC_035093.1	19581068	.	A	G	.	.	MAF_USDA=9.412
NC_035093.1	19581158	.	G	T	.	.	MAF_INRAE=5.0;MAF_USDA=2.353
NC_035093.1	19581205	.	C	A	.	.	MAF_INRAE=20.253;MAF_USDA=6.471
NC_035093.1	19581227	.	G	C	.	.	MAF_INRAE=37.342
NC_035093.1	19581255	.	A	G	.	.	MAF_USDA=16.667
NC_035093.1	19581306	.	A	G	.	.	MAF_INRAE=5.0;MAF_USDA=4.167
NC_035093.1	19581319	.	C	T	.	.	MAF_INRAE=12.658;MAF_USDA=6.667
NC_035093.1	19581343	.	A	G	.	.	MAF_USDA=3.279
NC_035093.1	19581369	.	G	A	.	.	MAF_USDA=11.765
NC_035093.1	19581381	.	G	T	.	.	MAF_INRAE=20.253;MAF_USDA=6.471
NC_035093.1	19581389	.	A	C	.	.	MAF_INRAE=16.456;MAF_USDA=18.235
NC_035093.1	19581440	.	A	G	.	.	MAF_INRAE=36.709;MAF_USDA=24.706
NC_035093.1	19581446	.	C	A	.	.	MAF_USDA=15.294
NC_035093.1	19581481	.	C	T	.	.	MAF_USDA=10.417
NC_035093.1	19581540	.	C	T	.	.	MAF_INRAE=5.0;MAF_USDA=6.471
NC_035093.1	19581553	.	C	T	.	.	MAF_USDA=4.918
NC_035093.1	19581560	.	A	C	.	.	MAF_INRAE=37.342;MAF_USDA=39.412
NC_035093.1	19581565	.	C	T	.	.	MAF_USDA=3.279
NC_035093.1	19581678	.	G	A	.	.	MAF_USDA=15.882
NC_035093.1	19581724	.	T	C	.	.	MAF_USDA=18.072
NC_035093.1	19581738	.	C	A	.	.	MAF_USDA=4.819
NC_035093.1	19581787	.	C	A	.	.	MAF_USDA=25.0
NC_035093.1	19581814	.	C	G	.	.	MAF_USDA=2.5
NC_035093.1	19581822	.	C	T	.	.	MAF_USDA=4.167
NC_035093.1	19581824	.	G	A	.	.	MAF_USDA=4.167
NC_035093.1	19581841	.	C	T	.	.	MAF_USDA=39.286
NC_035093.1	19581850	.	C	T	.	.	MAF_INRAE=17.089;MAF_USDA=5.882
NC_035093.1	19581869	.	T	C	.	.	MAF_USDA=15.882
NC_035093.1	19581932	.	G	A	.	.	MAF_INRAE=5.833;MAF_USDA=21.765
NC_035093.1	19581943	.	G	A	.	.	MAF_USDA=1.639
NC_035093.1	19581968	.	G	A	.	.	MAF_INRAE=10.526
NC_035093.1	19582005	.	A	C	.	.	MAF_USDA=4.098
NC_035093.1	19582024	.	T	C	.	.	MAF_USDA=3.571
NC_035093.1	19582036	.	G	A	.	.	MAF_USDA=3.529
NC_035093.1	19582038	.	G	A	.	.	MAF_USDA=3.529
NC_035093.1	19582043	.	A	C	.	.	MAF_USDA=3.529
NC_035093.1	19582120	.	G	A	.	.	MAF_USDA=1.639
NC_035093.1	19582138	.	T	C	.	.	MAF_INRAE=12.658;MAF_USDA=15.882
NC_035093.1	19582205	.	G	A	.	.	MAF_INRAE=23.418;MAF_USDA=8.235
NC_035093.1	19582214	.	T	G	.	.	MAF_USDA=15.882
NC_035093.1	19582225	.	T	G	.	.	MAF_USDA=15.294
NC_035093.1	19582229	.	T	A	.	.	MAF_INRAE=26.582;MAF_USDA=4.918
NC_035093.1	19582251	.	G	C	.	.	MAF_INRAE=31.579
NC_035093.1	19582263	.	G	T	.	.	MAF_INRAE=1.667
NC_035093.1	19582306	.	T	C	.	.	MAF_INRAE=49.367;MAF_USDA=29.412
NC_035093.1	19582410	.	G	A	.	.	MAF_USDA=4.918
NC_035093.1	19582464	.	G	A	.	.	MAF_INRAE=18.987;MAF_USDA=5.294
NC_035093.1	19582522	.	G	T	.	.	MAF_USDA=4.118
NC_035093.1	19582543	.	T	G	.	.	MAF_INRAE=36.076;MAF_USDA=30.0
NC_035093.1	19582550	.	C	A	.	.	MAF_INRAE=5.0;MAF_USDA=7.059
NC_035093.1	19582555	.	A	G	.	.	MAF_INRAE=26.582;MAF_USDA=4.706
NC_035093.1	19582630	.	C	T	.	.	MAF_INRAE=5.0;MAF_USDA=11.176
NC_035093.1	19582657	.	A	G	.	.	MAF_INRAE=36.709;MAF_USDA=25.294
NC_035093.1	19582674	.	A	C	.	.	MAF_INRAE=12.658;MAF_USDA=14.706
NC_035093.1	19582758	.	C	G	.	.	MAF_USDA=1.765
NC_035093.1	19582789	.	T	G	.	.	MAF_USDA=27.083
NC_035093.1	19582802	.	C	T	.	.	MAF_USDA=19.412
NC_035093.1	19582807	.	ATC	ATT	.	.	MAF_USDA=10.417
NC_035093.1	19582809	.	C	T	.	.	MAF_USDA=21.667
NC_035093.1	19582830	.	C	T	.	.	MAF_USDA=4.118
NC_035093.1	19582834	.	G	T	.	.	MAF_USDA=1.667
NC_035093.1	19583427	.	C	T	.	.	MAF_USDA=40.0
NC_035093.1	19583456	.	T	A	.	.	MAF_USDA=7.377
NC_035093.1	19583474	.	G	A	.	.	MAF_USDA=30.588
NC_035093.1	19583560	.	G	C	.	.	MAF_USDA=15.06
NC_035093.1	19583594	.	C	T	.	.	MAF_INRAE=15.19
NC_035093.1	19583767	.	G	T	.	.	MAF_USDA=2.459
NC_035093.1	19583774	.	T	A	.	.	MAF_INRAE=12.658;MAF_USDA=30.588
NC_035093.1	19583799	.	G	T	.	.	MAF_INRAE=44.937;MAF_USDA=48.235
NC_035093.1	19583876	.	G	A	.	.	MAF_USDA=2.083
NC_035093.1	19583892	.	T	A	.	.	MAF_INRAE=14.167;MAF_USDA=4.706
NC_035093.1	19583918	.	T	A	.	.	MAF_INRAE=5.0;MAF_USDA=18.235
NC_035093.1	19583951	.	G	A	.	.	MAF_USDA=1.639
NC_035093.1	19583962	.	T	A	.	.	MAF_INRAE=1.667;MAF_USDA=4.118
NC_035093.1	19584180	.	A	G	.	.	MAF_INRAE=26.582;MAF_USDA=4.706
NC_035093.1	19584196	.	T	C	.	.	MAF_INRAE=38.608;MAF_USDA=36.471
NC_035093.1	19584254	.	C	T	.	.	MAF_INRAE=5.0;MAF_USDA=2.353
NC_035093.1	19584277	.	T	C	.	.	MAF_INRAE=23.418;MAF_USDA=13.115
NC_035093.1	19584313	.	T	C	.	.	MAF_INRAE=12.658;MAF_USDA=9.836
NC_035093.1	19584348	.	C	T	.	.	MAF_USDA=2.459
NC_035093.1	19584353	.	C	A	.	.	MAF_INRAE=13.333;MAF_USDA=3.279
NC_035093.1	19584366	.	G	C	.	.	MAF_USDA=2.459
NC_035093.1	19584423	.	A	G	.	.	MAF_USDA=6.25
NC_035093.1	19584440	.	G	A	.	.	MAF_USDA=2.353
NC_035093.1	19584458	.	T	A	.	.	MAF_INRAE=5.0;MAF_USDA=2.353
NC_035093.1	19584478	.	T	C	.	.	MAF_USDA=5.294
NC_035093.1	19584492	.	A	G	.	.	MAF_INRAE=34.81;MAF_USDA=42.353
NC_035093.1	19584520	.	G	T	.	.	MAF_INRAE=5.0;MAF_USDA=2.353
NC_035093.1	19584523	.	T	A	.	.	MAF_USDA=4.918
NC_035093.1	19584525	.	C	T	.	.	MAF_INRAE=5.0;MAF_USDA=2.353
NC_035093.1	19584561	.	A	T	.	.	MAF_USDA=6.557
NC_035093.1	19584678	.	A	G	.	.	MAF_USDA=4.098
NC_035093.1	19584688	.	C	A	.	.	MAF_INRAE=5.0;MAF_USDA=3.529
NC_035093.1	19584725	.	A	C	.	.	MAF_INRAE=5.0;MAF_USDA=3.529
NC_035093.1	19584735	.	G	A	.	.	MAF_USDA=4.918
NC_035093.1	19584741	.	G	C	.	.	MAF_INRAE=20.886;MAF_USDA=3.279
NC_035093.1	19584805	.	G	A	.	.	MAF_USDA=6.25
NC_035093.1	19584810	.	A	T	.	.	MAF_INRAE=12.658;MAF_USDA=7.377
NC_035093.1	19584816	.	C	T	.	.	MAF_INRAE=32.278;MAF_USDA=38.235
NC_035093.1	19584837	.	G	A	.	.	MAF_INRAE=34.81;MAF_USDA=40.0
NC_035093.1	19584839	.	C	T	.	.	MAF_USDA=2.459
NC_035093.1	19584870	.	A	G	.	.	MAF_INRAE=26.582;MAF_USDA=4.706
NC_035093.1	19584925	.	C	T	.	.	MAF_USDA=1.639
NC_035093.1	19584930	.	C	A	.	.	MAF_USDA=6.25
NC_035093.1	19584945	.	T	C	.	.	MAF_USDA=4.098
NC_035093.1	19584997	.	T	C	.	.	MAF_USDA=1.639
NC_035093.1	19584998	.	G	A	.	.	MAF_USDA=6.25
NC_035093.1	19585055	.	C	G	.	.	MAF_USDA=1.639
NC_035093.1	19585087	.	C	G	.	.	MAF_USDA=1.639
NC_035093.1	19585122	.	T	C	.	.	MAF_USDA=2.459
NC_035093.1	19585128	.	C	A	.	.	MAF_INRAE=15.0;MAF_USDA=1.639
NC_035093.1	19585140	.	T	A	.	.	MAF_USDA=5.882
NC_035093.1	19585193	.	T	G	.	.	MAF_USDA=2.459
NC_035093.1	19585271	.	A	C	.	.	MAF_INRAE=13.291;MAF_USDA=18.852
NC_035093.1	19585279	.	T	C	.	.	MAF_USDA=2.459
NC_035093.1	19585292	.	A	G	.	.	MAF_INRAE=41.772;MAF_USDA=39.412
NC_035093.1	19585337	.	G	C	.	.	MAF_USDA=2.459
NC_035093.1	19585368	.	C	A	.	.	MAF_USDA=6.557
NC_035093.1	19585371	.	T	A	.	.	MAF_USDA=6.25
NC_035093.1	19585404	.	C	G	.	.	MAF_INRAE=36.076;MAF_USDA=48.235
NC_035093.1	19585423	.	C	A	.	.	MAF_INRAE=32.278;MAF_USDA=34.706
NC_035093.1	19585443	.	C	A	.	.	MAF_USDA=4.098
NC_035093.1	19585475	.	C	T	.	.	MAF_USDA=4.918
NC_035093.1	19585492	.	T	A	.	.	MAF_INRAE=36.076;MAF_USDA=47.647
NC_035093.1	19585521	.	C	T	.	.	MAF_USDA=11.176
NC_035093.1	19585607	.	G	T	.	.	MAF_INRAE=10.526
NC_035093.1	19585613	.	A	T	.	.	MAF_INRAE=46.835;MAF_USDA=47.059
NC_035093.1	19585654	.	A	C	.	.	MAF_INRAE=25.949;MAF_USDA=4.918
NC_035093.1	19585670	.	G	C	.	.	MAF_USDA=4.918
NC_035093.1	19585693	.	C	T	.	.	MAF_USDA=2.459
NC_035093.1	19585717	.	A	C	.	.	MAF_INRAE=26.582;MAF_USDA=4.706
NC_035093.1	19585725	.	T	C	.	.	MAF_INRAE=5.0;MAF_USDA=7.647
NC_035093.1	19585761	.	C	T	.	.	MAF_INRAE=14.167;MAF_USDA=1.639
NC_035093.1	19585772	.	G	A	.	.	MAF_INRAE=10.526
NC_035093.1	19585845	.	G	T	.	.	MAF_INRAE=44.937;MAF_USDA=21.176
NC_035093.1	19585861	.	T	C	.	.	MAF_INRAE=44.937;MAF_USDA=25.294
NC_035093.1	19585883	.	G	T	.	.	MAF_INRAE=5.833;MAF_USDA=2.941
NC_035093.1	19586000	.	C	T	.	.	MAF_USDA=1.639
NC_035093.1	19586018	.	A	G	.	.	MAF_INRAE=26.582;MAF_USDA=8.824
NC_035093.1	19586019	.	A	C	.	.	MAF_USDA=2.941
NC_035093.1	19586065	.	G	T	.	.	MAF_USDA=6.25
NC_035093.1	19586075	.	T	C	.	.	MAF_INRAE=26.582;MAF_USDA=9.412
NC_035093.1	19586117	.	G	T	.	.	MAF_INRAE=5.696;MAF_USDA=5.294
NC_035093.1	19586138	.	T	A	.	.	MAF_INRAE=5.833;MAF_USDA=11.765
NC_035093.1	19586198	.	T	C	.	.	MAF_INRAE=21.519;MAF_USDA=13.529
NC_035093.1	19586224	.	G	C	.	.	MAF_INRAE=27.5;MAF_USDA=20.588
NC_035093.1	19586252	.	T	G	.	.	MAF_INRAE=5.0;MAF_USDA=7.647
NC_035093.1	19586300	.	T	G	.	.	MAF_USDA=9.836
NC_035093.1	19586312	.	T	A	.	.	MAF_INRAE=1.667;MAF_USDA=4.118
NC_035093.1	19586328	.	C	T	.	.	MAF_USDA=6.25
NC_035093.1	19586340	.	G	T	.	.	MAF_INRAE=1.667;MAF_USDA=1.639
NC_035093.1	19586350	.	G	T	.	.	MAF_USDA=1.639
NC_035093.1	19586359	.	C	A	.	.	MAF_INRAE=13.291;MAF_USDA=3.529
NC_035093.1	19586382	.	T	C	.	.	MAF_INRAE=42.105;MAF_USDA=19.412
NC_035093.1	19586393	.	T	A	.	.	MAF_USDA=1.639
NC_035093.1	19586433	.	T	A	.	.	MAF_INRAE=10.526
NC_035093.1	19586434	.	A	G	.	.	MAF_INRAE=5.0;MAF_USDA=10.0
NC_035093.1	19586453	.	T	G	.	.	MAF_INRAE=5.0;MAF_USDA=8.235
NC_035093.1	19586463	.	T	A	.	.	MAF_INRAE=5.0;MAF_USDA=10.0
NC_035093.1	19586523	.	G	A	.	.	MAF_INRAE=17.722;MAF_USDA=16.471
NC_035093.1	19586545	.	G	A	.	.	MAF_INRAE=20.253;MAF_USDA=10.588
NC_035093.1	19586565	.	A	T	.	.	MAF_INRAE=33.544;MAF_USDA=16.471
NC_035093.1	19586576	.	C	T	.	.	MAF_USDA=4.098
NC_035093.1	19586602	.	G	T	.	.	MAF_INRAE=46.203;MAF_USDA=43.529
NC_035093.1	19586605	.	T	A	.	.	MAF_INRAE=5.696;MAF_USDA=2.941
NC_035093.1	19586621	.	T	C	.	.	MAF_USDA=5.738
NC_035093.1	19586641	.	A	G	.	.	MAF_USDA=8.333
NC_035093.1	19586694	.	A	C	.	.	MAF_USDA=4.098
NC_035093.1	19586718	.	T	C	.	.	MAF_INRAE=43.038;MAF_USDA=45.882
NC_035093.1	19586925	.	TAATTTATTTTCG	TAATTTATTTTCA	.	.	MAF_USDA=4.167
NC_035093.1	19586936	.	C	T	.	.	MAF_USDA=1.639
NC_035093.1	19586937	.	G	A	.	.	MAF_USDA=3.279
NC_035093.1	19587051	.	A	T	.	.	MAF_INRAE=8.333;MAF_USDA=14.583
NC_035093.1	19587060	.	C	T	.	.	MAF_USDA=3.279
NC_035093.1	19587092	.	A	C	.	.	MAF_USDA=1.639
NC_035093.1	19587129	.	A	T	.	.	MAF_INRAE=9.167;MAF_USDA=5.882
NC_035093.1	19587131	.	A	T	.	.	MAF_USDA=1.639
NC_035093.1	19587214	.	G	T	.	.	MAF_USDA=7.647
NC_035093.1	19587242	.	C	A	.	.	MAF_USDA=9.016
NC_035093.1	19587255	.	A	G	.	.	MAF_USDA=2.586
NC_035093.1	19588157	.	T	C	.	.	MAF_USDA=19.565
NC_035093.1	19588172	.	C	T	.	.	MAF_USDA=12.5
NC_035093.1	19588181	.	A	G	.	.	MAF_USDA=28.916
NC_035093.1	19588202	.	G	T	.	.	MAF_USDA=11.017
NC_035093.1	19588215	.	C	T	.	.	MAF_USDA=19.88
NC_035093.1	19588280	.	C	T	.	.	MAF_INRAE=10.526;MAF_USDA=7.647
NC_035093.1	19588359	.	C	T	.	.	MAF_INRAE=31.013;MAF_USDA=21.765
NC_035093.1	19588411	.	T	A	.	.	MAF_USDA=5.738
NC_035093.1	19588460	.	G	T	.	.	MAF_USDA=10.0
NC_035093.1	19588470	.	G	A	.	.	MAF_INRAE=14.167;MAF_USDA=17.059
NC_035093.1	19588472	.	A	T	.	.	MAF_INRAE=10.526;MAF_USDA=5.294
NC_035093.1	19588645	.	C	T	.	.	MAF_USDA=4.167
NC_035093.1	19588695	.	A	T	.	.	MAF_INRAE=34.167;MAF_USDA=30.435
NC_035093.1	19588772	.	C	T	.	.	MAF_INRAE=21.667;MAF_USDA=13.043
NC_035093.1	19589029	.	A	T	.	.	MAF_USDA=2.459
NC_035093.1	19589199	.	G	A	.	.	MAF_USDA=5.738
NC_035093.1	19589206	.	C	A	.	.	MAF_INRAE=18.987;MAF_USDA=16.667
NC_035093.1	19589303	.	C	T	.	.	MAF_USDA=3.529
NC_035093.1	19589336	.	A	C	.	.	MAF_USDA=2.083
NC_035093.1	19589337	.	C	T	.	.	MAF_USDA=2.083
NC_035093.1	19589338	.	A	T	.	.	MAF_INRAE=2.5;MAF_USDA=2.083
NC_035093.1	19589345	.	A	T	.	.	MAF_INRAE=2.5
NC_035093.1	19589363	.	T	G	.	.	MAF_USDA=6.471
NC_035093.1	19589394	.	A	C	.	.	MAF_INRAE=33.544;MAF_USDA=34.118
NC_035093.1	19589427	.	A	C	.	.	MAF_INRAE=5.696;MAF_USDA=3.529
NC_035093.1	19589429	.	C	T	.	.	MAF_USDA=1.639
NC_035093.1	19589460	.	A	C	.	.	MAF_INRAE=12.658;MAF_USDA=28.235
NC_035093.1	19589532	.	T	C	.	.	MAF_USDA=1.667
NC_035093.1	19589640	.	A	G	.	.	MAF_INRAE=5.696;MAF_USDA=3.529
NC_035093.1	19589648	.	C	G	.	.	MAF_USDA=6.471
NC_035093.1	19589697	.	T	C	.	.	MAF_INRAE=20.253;MAF_USDA=6.471
NC_035093.1	19589701	.	C	T	.	.	MAF_INRAE=1.667
NC_035093.1	19589704	.	C	T	.	.	MAF_INRAE=5.696;MAF_USDA=3.529
NC_035093.1	19589718	.	T	A	.	.	MAF_USDA=1.639
NC_035093.1	19589766	.	C	G	.	.	MAF_INRAE=5.696;MAF_USDA=3.529
NC_035093.1	19589884	.	C	T	.	.	MAF_INRAE=19.62;MAF_USDA=7.059
NC_035093.1	19589898	.	G	A	.	.	MAF_USDA=1.639
NC_035093.1	19589952	.	T	C	.	.	MAF_INRAE=5.696;MAF_USDA=4.118
NC_035093.1	19589981	.	G	A	.	.	MAF_INRAE=43.038;MAF_USDA=40.0
NC_035093.1	19589989	.	G	T	.	.	MAF_USDA=4.167
NC_035093.1	19590021	.	A	T	.	.	MAF_INRAE=20.253;MAF_USDA=6.471
NC_035093.1	19590026	.	C	T	.	.	MAF_INRAE=42.405;MAF_USDA=40.588
NC_035093.1	19590103	.	G	T	.	.	MAF_INRAE=5.696;MAF_USDA=4.706
NC_035093.1	19590152	.	G	A	.	.	MAF_USDA=10.833
NC_035093.1	19590184	.	G	A	.	.	MAF_INRAE=18.354;MAF_USDA=29.412
NC_035093.1	19590247	.	A	G	.	.	MAF_INRAE=19.62;MAF_USDA=3.279
NC_035093.1	19590295	.	T	C	.	.	MAF_INRAE=20.886;MAF_USDA=16.393
NC_035093.1	19590297	.	T	A	.	.	MAF_INRAE=20.833;MAF_USDA=16.393
NC_035093.1	19590386	.	C	T	.	.	MAF_USDA=1.639
NC_035093.1	19590425	.	A	T	.	.	MAF_USDA=8.197
NC_035093.1	19590426	.	T	A	.	.	MAF_USDA=8.197
NC_035093.1	19590431	.	A	T	.	.	MAF_INRAE=11.392;MAF_USDA=15.882
NC_035093.1	19590441	.	C	T	.	.	MAF_USDA=1.639
NC_035093.1	19590444	.	T	C	.	.	MAF_INRAE=5.696;MAF_USDA=2.083
NC_035093.1	19590512	.	A	T	.	.	MAF_INRAE=5.696;MAF_USDA=4.118
NC_035093.1	19590572	.	T	G	.	.	MAF_INRAE=12.658;MAF_USDA=25.882
NC_035093.1	19590610	.	T	C	.	.	MAF_INRAE=5.0;MAF_USDA=2.353
NC_035093.1	19590629	.	C	T	.	.	MAF_INRAE=5.696;MAF_USDA=4.118
NC_035093.1	19590630	.	C	T	.	.	MAF_INRAE=2.5;MAF_USDA=4.118
NC_035093.1	19590638	.	A	G	.	.	MAF_INRAE=5.696;MAF_USDA=4.118
NC_035093.1	19590650	.	C	T	.	.	MAF_USDA=4.167
NC_035093.1	19590655	.	T	G	.	.	MAF_INRAE=5.696;MAF_USDA=4.118
NC_035093.1	19590667	.	T	C	.	.	MAF_INRAE=12.025;MAF_USDA=16.471
NC_035093.1	19590732	.	C	A	.	.	MAF_INRAE=6.962;MAF_USDA=11.176
NC_035093.1	19590757	.	C	T	.	.	MAF_USDA=13.934
NC_035093.1	19591117	.	C	A	.	.	MAF_INRAE=12.658;MAF_USDA=25.882
NC_035093.1	19591146	.	C	T	.	.	MAF_INRAE=5.696;MAF_USDA=4.118
NC_035093.1	19591152	.	T	A	.	.	MAF_USDA=12.941
NC_035093.1	19591168	.	C	T	.	.	MAF_USDA=12.353
NC_035093.1	19591185	.	C	A	.	.	MAF_INRAE=5.696;MAF_USDA=15.882
NC_035093.1	19591194	.	A	G	.	.	MAF_INRAE=13.291;MAF_USDA=26.471
NC_035093.1	19591228	.	G	A	.	.	MAF_USDA=13.115
NC_035093.1	19591262	.	G	A	.	.	MAF_USDA=4.706
NC_035093.1	19591265	.	G	A	.	.	MAF_USDA=5.738
NC_035093.1	19591281	.	C	T	.	.	MAF_INRAE=5.696;MAF_USDA=3.529
NC_035093.1	19591293	.	C	T	.	.	MAF_INRAE=5.0;MAF_USDA=2.353
NC_035093.1	19591334	.	T	A	.	.	MAF_INRAE=6.667
NC_035093.1	19591344	.	A	T	.	.	MAF_USDA=11.176
NC_035093.1	19591503	.	C	A	.	.	MAF_USDA=4.098
NC_035093.1	19591532	.	T	A	.	.	MAF_INRAE=27.215;MAF_USDA=8.824
NC_035093.1	19591607	.	T	G	.	.	MAF_INRAE=43.671;MAF_USDA=36.471
NC_035093.1	19591626	.	C	A	.	.	MAF_USDA=1.639
NC_035093.1	19591707	.	A	T	.	.	MAF_USDA=6.25
NC_035093.1	19591770	.	C	T	.	.	MAF_INRAE=44.304;MAF_USDA=23.529
NC_035093.1	19591801	.	T	A	.	.	MAF_INRAE=16.456;MAF_USDA=4.918
NC_035093.1	19591868	.	T	A	.	.	MAF_INRAE=8.228;MAF_USDA=10.0
NC_035093.1	19591884	.	A	T	.	.	MAF_USDA=12.353
NC_035093.1	19591943	.	C	T	.	.	MAF_USDA=1.765
NC_035093.1	19591988	.	T	G	.	.	MAF_INRAE=8.228;MAF_USDA=12.353
NC_035093.1	19592144	.	G	T	.	.	MAF_INRAE=19.62;MAF_USDA=8.235
NC_035093.1	19592188	.	C	T	.	.	MAF_INRAE=17.089;MAF_USDA=31.176
NC_035093.1	19592242	.	A	T	.	.	MAF_USDA=1.765
NC_035093.1	19592247	.	A	G	.	.	MAF_INRAE=5.263;MAF_USDA=3.279
NC_035093.1	19592254	.	T	A	.	.	MAF_USDA=1.639
NC_035093.1	19592255	.	A	G	.	.	MAF_USDA=1.765
NC_035093.1	19592293	.	G	T	.	.	MAF_INRAE=28.481;MAF_USDA=25.882
NC_035093.1	19592588	.	C	T	.	.	MAF_INRAE=8.228;MAF_USDA=10.0
NC_035093.1	19592594	.	C	A	.	.	MAF_INRAE=8.228;MAF_USDA=9.412
NC_035093.1	19592595	.	G	A	.	.	MAF_INRAE=22.152;MAF_USDA=2.941
NC_035093.1	19592608	.	C	T	.	.	MAF_INRAE=6.329;MAF_USDA=10.0
NC_035093.1	19592678	.	C	A	.	.	MAF_INRAE=28.481;MAF_USDA=26.471
NC_035093.1	19592755	.	C	T	.	.	MAF_INRAE=28.481;MAF_USDA=26.19
NC_035093.1	19592825	.	G	A	.	.	MAF_INRAE=19.62;MAF_USDA=7.059
NC_035093.1	19592846	.	T	G	.	.	MAF_INRAE=27.848;MAF_USDA=20.588
NC_035093.1	19592883	.	C	T	.	.	MAF_USDA=6.557
NC_035093.1	19592948	.	G	T	.	.	MAF_USDA=4.167
NC_035093.1	19593071	.	A	G	.	.	MAF_USDA=4.918
NC_035093.1	19593082	.	G	C	.	.	MAF_USDA=4.918
NC_035093.1	19593103	.	G	A	.	.	MAF_USDA=5.738
NC_035093.1	19593116	.	G	A	.	.	MAF_INRAE=28.481;MAF_USDA=31.176
NC_035093.1	19593150	.	C	G	.	.	MAF_INRAE=8.228;MAF_USDA=12.353
NC_035093.1	19593178	.	G	A	.	.	MAF_INRAE=8.228;MAF_USDA=25.0
NC_035093.1	19593259	.	A	G	.	.	MAF_INRAE=10.759;MAF_USDA=10.417
NC_035093.1	19593280	.	A	G	.	.	MAF_INRAE=19.62;MAF_USDA=12.5
NC_035093.1	19593415	.	C	T	.	.	MAF_INRAE=15.833;MAF_USDA=12.5
NC_035093.1	19593424	.	A	T	.	.	MAF_INRAE=10.127;MAF_USDA=10.417
NC_035093.1	19593634	.	T	G	.	.	MAF_INRAE=8.228;MAF_USDA=20.833
NC_035093.1	19593645	.	G	T	.	.	MAF_INRAE=15.0;MAF_USDA=12.5
NC_035093.1	19593779	.	G	A	.	.	MAF_INRAE=14.167;MAF_USDA=24.706
NC_035093.1	19593845	.	C	T	.	.	MAF_USDA=1.765
NC_035093.1	19593851	.	G	T	.	.	MAF_USDA=5.738
NC_035093.1	19593877	.	T	A	.	.	MAF_INRAE=50.0;MAF_USDA=35.882
NC_035093.1	19593901	.	A	G	.	.	MAF_USDA=6.557
NC_035093.1	19594059	.	G	A	.	.	MAF_INRAE=27.848;MAF_USDA=33.333
NC_035093.1	19594061	.	G	T	.	.	MAF_USDA=6.557
NC_035093.1	19594101	.	A	G	.	.	MAF_INRAE=17.5
NC_035093.1	19594129	.	G	A	.	.	MAF_INRAE=5.0;MAF_USDA=5.882
NC_035093.1	19594146	.	C	A	.	.	MAF_USDA=6.557
NC_035093.1	19594174	.	A	G	.	.	MAF_INRAE=20.253;MAF_USDA=8.333
NC_035093.1	19594277	.	A	C	.	.	MAF_INRAE=15.0;MAF_USDA=20.0
NC_035093.1	19594279	.	C	A	.	.	MAF_USDA=6.25
NC_035093.1	19594307	.	C	T	.	.	MAF_INRAE=10.759;MAF_USDA=13.529
NC_035093.1	19594318	.	G	A	.	.	MAF_USDA=4.118
NC_035093.1	19594319	.	A	G	.	.	MAF_USDA=4.098
NC_035093.1	19594386	.	C	A	.	.	MAF_USDA=2.5
NC_035093.1	19594585	.	G	C	.	.	MAF_USDA=4.762
NC_035093.1	19594589	.	A	G	.	.	MAF_INRAE=21.053;MAF_USDA=7.143
NC_035093.1	19594594	.	C	T	.	.	MAF_USDA=7.5
NC_035093.1	19594639	.	A	G	.	.	MAF_INRAE=27.848;MAF_USDA=33.333
NC_035093.1	19594641	.	G	A	.	.	MAF_INRAE=25.0;MAF_USDA=33.333
NC_035093.1	19594668	.	C	T	.	.	MAF_INRAE=27.215;MAF_USDA=22.892
NC_035093.1	19594726	.	G	A	.	.	MAF_INRAE=5.0;MAF_USDA=5.952
NC_035093.1	19594729	.	G	A	.	.	MAF_INRAE=17.089;MAF_USDA=15.476
NC_035093.1	19594771	.	G	A	.	.	MAF_INRAE=50.0;MAF_USDA=34.524
NC_035093.1	19594839	.	T	G	.	.	MAF_INRAE=27.848;MAF_USDA=22.024
NC_035093.1	19594840	.	G	T	.	.	MAF_INRAE=25.0;MAF_USDA=22.024
NC_035093.1	19594884	.	C	A	.	.	MAF_INRAE=15.833;MAF_USDA=1.695
NC_035093.1	19594892	.	G	A	.	.	MAF_INRAE=8.228;MAF_USDA=9.639
NC_035093.1	19594930	.	G	A	.	.	MAF_USDA=3.333
NC_035093.1	19594951	.	G	T	.	.	MAF_INRAE=1.667
NC_035093.1	19594962	.	A	G	.	.	MAF_INRAE=18.354;MAF_USDA=33.333
NC_035093.1	19595014	.	C	T	.	.	MAF_INRAE=48.101;MAF_USDA=39.286
NC_035093.1	19595079	.	C	T	.	.	MAF_INRAE=37.975;MAF_USDA=45.833
NC_035093.1	19595109	.	G	T	.	.	MAF_INRAE=27.848;MAF_USDA=22.024
NC_035093.1	19595133	.	G	A	.	.	MAF_INRAE=6.329;MAF_USDA=12.5
NC_035093.1	19595142	.	A	C	.	.	MAF_INRAE=27.848;MAF_USDA=22.024
NC_035093.1	19595200	.	G	T	.	.	MAF_INRAE=10.759;MAF_USDA=13.69
NC_035093.1	19595246	.	C	T	.	.	MAF_INRAE=4.167;MAF_USDA=5.882
NC_035093.1	19595363	.	G	A	.	.	MAF_USDA=4.918
NC_035093.1	19595398	.	G	T	.	.	MAF_USDA=6.557
NC_035093.1	19595402	.	C	T	.	.	MAF_INRAE=43.038;MAF_USDA=32.353
NC_035093.1	19595407	.	A	C	.	.	MAF_INRAE=7.595;MAF_USDA=20.833
NC_035093.1	19595519	.	A	G	.	.	MAF_USDA=6.557
NC_035093.1	19595611	.	G	T	.	.	MAF_INRAE=5.696;MAF_USDA=14.118
NC_035093.1	19595733	.	G	T	.	.	MAF_INRAE=15.833;MAF_USDA=8.333
NC_035093.1	19595752	.	A	G	.	.	MAF_INRAE=7.595;MAF_USDA=20.833
NC_035093.1	19595860	.	C	G	.	.	MAF_INRAE=47.468;MAF_USDA=40.0
NC_035093.1	19595957	.	C	T	.	.	MAF_USDA=7.377
NC_035093.1	19595983	.	A	C	.	.	MAF_INRAE=27.848;MAF_USDA=20.0
NC_035093.1	19596061	.	C	T	.	.	MAF_INRAE=8.228;MAF_USDA=6.471
NC_035093.1	19596118	.	C	T	.	.	MAF_INRAE=21.667;MAF_USDA=25.882
NC_035093.1	19596145	.	G	A	.	.	MAF_USDA=3.333
NC_035093.1	19596206	.	A	G	.	.	MAF_USDA=1.639
NC_035093.1	19596259	.	C	T	.	.	MAF_USDA=6.557
NC_035093.1	19596266	.	A	G	.	.	MAF_INRAE=27.848;MAF_USDA=20.588
NC_035093.1	19596286	.	A	G	.	.	MAF_INRAE=19.62;MAF_USDA=8.235
NC_035093.1	19596355	.	G	A	.	.	MAF_USDA=10.417
NC_035093.1	19596385	.	G	A	.	.	MAF_USDA=1.639
NC_035093.1	19596521	.	C	A	.	.	MAF_INRAE=5.0;MAF_USDA=6.25
NC_035093.1	19596600	.	C	A	.	.	MAF_INRAE=16.456
NC_035093.1	19596674	.	T	A	.	.	MAF_USDA=35.417
NC_035093.1	19596675	.	A	T	.	.	MAF_USDA=35.417
NC_035093.1	19596676	.	C	T	.	.	MAF_USDA=35.417
NC_035093.1	19596689	.	AA	AC	.	.	MAF_USDA=35.417
NC_035093.1	19596748	.	C	T	.	.	MAF_USDA=6.557
NC_035093.1	19596778	.	C	A	.	.	MAF_INRAE=5.696;MAF_USDA=7.647
NC_035093.1	19596936	.	G	A	.	.	MAF_INRAE=10.526
NC_035093.1	19596945	.	A	T	.	.	MAF_USDA=6.557
NC_035093.1	19596966	.	A	G	.	.	MAF_INRAE=27.848;MAF_USDA=22.353
NC_035093.1	19596978	.	G	T	.	.	MAF_INRAE=27.848;MAF_USDA=22.941
NC_035093.1	19597052	.	A	G	.	.	MAF_USDA=1.765
NC_035093.1	19597121	.	A	G	.	.	MAF_INRAE=12.658
NC_035093.1	19597133	.	A	G	.	.	MAF_INRAE=40.0
NC_035093.1	19597168	.	G	A	.	.	MAF_INRAE=14.167;MAF_USDA=4.098
NC_035093.1	19597169	.	G	A	.	.	MAF_INRAE=14.167;MAF_USDA=1.639
NC_035093.1	19597171	.	C	A	.	.	MAF_USDA=1.639
NC_035093.1	19597238	.	C	T	.	.	MAF_USDA=6.25
NC_035093.1	19597286	.	A	G	.	.	MAF_INRAE=15.19
NC_035093.1	19597338	.	T	C	.	.	MAF_INRAE=12.658;MAF_USDA=34.706
NC_035093.1	19597369	.	C	T	.	.	MAF_INRAE=22.152;MAF_USDA=17.059
NC_035093.1	19597408	.	G	A	.	.	MAF_INRAE=5.0;MAF_USDA=4.118
NC_035093.1	19597418	.	C	T	.	.	MAF_USDA=1.639
NC_035093.1	19597474	.	G	T	.	.	MAF_INRAE=6.329;MAF_USDA=11.765
NC_035093.1	19597521	.	G	A	.	.	MAF_INRAE=15.0;MAF_USDA=4.098
NC_035093.1	19597574	.	A	T	.	.	MAF_INRAE=5.0;MAF_USDA=2.353
NC_035093.1	19597585	.	A	T	.	.	MAF_USDA=8.333
NC_035093.1	19597604	.	T	G	.	.	MAF_USDA=4.918
NC_035093.1	19597614	.	G	A	.	.	MAF_USDA=3.279
NC_035093.1	19597672	.	T	A	.	.	MAF_INRAE=5.0;MAF_USDA=2.353
NC_035093.1	19597701	.	C	A	.	.	MAF_INRAE=5.833;MAF_USDA=13.529
NC_035093.1	19597760	.	G	T	.	.	MAF_USDA=5.738
NC_035093.1	19597779	.	C	A	.	.	MAF_USDA=6.557
NC_035093.1	19597819	.	C	T	.	.	MAF_USDA=22.951
NC_035093.1	19597840	.	T	C	.	.	MAF_USDA=19.672
NC_035093.1	19597907	.	A	C	.	.	MAF_INRAE=30.38;MAF_USDA=44.118
NC_035093.1	19597912	.	A	G	.	.	MAF_USDA=14.118
NC_035093.1	19597926	.	A	G	.	.	MAF_INRAE=25.316;MAF_USDA=32.941
NC_035093.1	19597955	.	C	T	.	.	MAF_USDA=22.917
NC_035093.1	19598018	.	C	G	.	.	MAF_INRAE=8.228;MAF_USDA=11.765
NC_035093.1	19598022	.	G	A	.	.	MAF_USDA=6.557
NC_035093.1	19598041	.	T	C	.	.	MAF_USDA=16.667
NC_035093.1	19598105	.	A	G	.	.	MAF_INRAE=19.62;MAF_USDA=7.059
NC_035093.1	19598111	.	G	C	.	.	MAF_USDA=18.235
NC_035093.1	19598118	.	G	T	.	.	MAF_USDA=2.459
NC_035093.1	19598126	.	T	G	.	.	MAF_USDA=4.098
NC_035093.1	19598144	.	A	G	.	.	MAF_INRAE=40.506;MAF_USDA=34.524
NC_035093.1	19598191	.	T	A	.	.	MAF_USDA=7.647
NC_035093.1	19598219	.	C	T	.	.	MAF_INRAE=19.62;MAF_USDA=10.0
NC_035093.1	19598321	.	G	T	.	.	MAF_INRAE=19.62;MAF_USDA=9.412
NC_035093.1	19598339	.	T	C	.	.	MAF_USDA=16.667
NC_035093.1	19598360	.	C	T	.	.	MAF_INRAE=19.62;MAF_USDA=9.412
NC_035093.1	19598393	.	A	T	.	.	MAF_INRAE=6.329;MAF_USDA=4.118
NC_035093.1	19598394	.	T	A	.	.	MAF_INRAE=15.0;MAF_USDA=7.377
NC_035093.1	19598400	.	T	A	.	.	MAF_INRAE=10.759;MAF_USDA=4.098
NC_035093.1	19598409	.	G	T	.	.	MAF_INRAE=26.582;MAF_USDA=20.0
NC_035093.1	19598410	.	G	T	.	.	MAF_INRAE=25.833;MAF_USDA=20.0
NC_035093.1	19598413	.	A	T	.	.	MAF_INRAE=25.833;MAF_USDA=20.0
NC_035093.1	19598526	.	T	G	.	.	MAF_USDA=3.279
NC_035093.1	19598602	.	T	C	.	.	MAF_INRAE=5.0;MAF_USDA=2.353
NC_035093.1	19598670	.	C	A	.	.	MAF_USDA=2.459
NC_035093.1	19598675	.	A	T	.	.	MAF_INRAE=13.333;MAF_USDA=33.529
NC_035093.1	19598678	.	T	G	.	.	MAF_INRAE=5.0;MAF_USDA=6.25
NC_035093.1	19598686	.	A	C	.	.	MAF_INRAE=6.667;MAF_USDA=27.083
NC_035093.1	19598693	.	A	G	.	.	MAF_INRAE=8.861;MAF_USDA=39.412
NC_035093.1	19598694	.	C	T	.	.	MAF_INRAE=6.667;MAF_USDA=38.235
NC_035093.1	19598695	.	C	A	.	.	MAF_USDA=2.459
NC_035093.1	19598696	.	C	G	.	.	MAF_INRAE=8.333;MAF_USDA=14.118
NC_035093.1	19598698	.	A	G	.	.	MAF_INRAE=36.667;MAF_USDA=45.882
NC_035093.1	19598722	.	C	T	.	.	MAF_USDA=4.918
NC_035093.1	19598729	.	A	C	.	.	MAF_INRAE=11.667
NC_035093.1	19598736	.	G	A	.	.	MAF_INRAE=46.667
NC_035093.1	19598758	.	T	C	.	.	MAF_USDA=5.738
NC_035093.1	19598763	.	T	C	.	.	MAF_USDA=3.279
NC_035093.1	19598765	.	G	A	.	.	MAF_INRAE=22.5;MAF_USDA=12.353
NC_035093.1	19598901	.	T	C	.	.	MAF_INRAE=49.367;MAF_USDA=22.024
NC_035093.1	19598904	.	A	T	.	.	MAF_USDA=3.333
NC_035093.1	19598905	.	G	T	.	.	MAF_USDA=3.333
NC_035093.1	19598930	.	A	C	.	.	MAF_INRAE=32.278;MAF_USDA=35.714
NC_035093.1	19598981	.	C	T	.	.	MAF_USDA=3.279
NC_035093.1	19599035	.	T	C	.	.	MAF_USDA=10.656
NC_035093.1	19599069	.	G	T	.	.	MAF_INRAE=49.367;MAF_USDA=22.941
NC_035093.1	19599070	.	T	C	.	.	MAF_INRAE=44.167;MAF_USDA=41.176
NC_035093.1	19599146	.	T	A	.	.	MAF_USDA=4.118
NC_035093.1	19599168	.	C	A	.	.	MAF_INRAE=8.228;MAF_USDA=25.595
NC_035093.1	19599216	.	A	T	.	.	MAF_INRAE=15.789;MAF_USDA=31.148
NC_035093.1	19599235	.	C	A	.	.	MAF_INRAE=6.329;MAF_USDA=11.765
NC_035093.1	19599282	.	G	A	.	.	MAF_INRAE=8.228;MAF_USDA=18.235
NC_035093.1	19599288	.	C	T	.	.	MAF_INRAE=42.405;MAF_USDA=24.706
NC_035093.1	19599328	.	C	A	.	.	MAF_USDA=11.475
NC_035093.1	19599394	.	C	A	.	.	MAF_INRAE=15.789
NC_035093.1	19599440	.	T	A	.	.	MAF_INRAE=8.228;MAF_USDA=17.059
NC_035093.1	19599445	.	G	A	.	.	MAF_INRAE=41.139;MAF_USDA=42.353
NC_035093.1	19599473	.	T	G	.	.	MAF_INRAE=9.167
NC_035093.1	19599484	.	A	G	.	.	MAF_INRAE=46.835;MAF_USDA=15.294
NC_035093.1	19599485	.	G	A	.	.	MAF_INRAE=16.667;MAF_USDA=4.098
NC_035093.1	19599486	.	C	A	.	.	MAF_USDA=7.647
NC_035093.1	19599629	.	T	C	.	.	MAF_INRAE=8.228;MAF_USDA=6.548
NC_035093.1	19599633	.	C	T	.	.	MAF_USDA=4.167
NC_035093.1	19599640	.	A	G	.	.	MAF_INRAE=33.544;MAF_USDA=31.765
NC_035093.1	19599673	.	G	A	.	.	MAF_USDA=17.059
NC_035093.1	19599715	.	C	T	.	.	MAF_INRAE=6.962;MAF_USDA=12.353
NC_035093.1	19599812	.	A	G	.	.	MAF_USDA=14.167
NC_035093.1	19599814	.	T	C	.	.	MAF_USDA=14.167
NC_035093.1	19599874	.	T	C	.	.	MAF_INRAE=44.937;MAF_USDA=44.706
NC_035093.1	19599897	.	G	A	.	.	MAF_INRAE=44.937;MAF_USDA=32.353
NC_035093.1	19599905	.	C	T	.	.	MAF_INRAE=44.937;MAF_USDA=32.353
NC_035093.1	19599918	.	T	C	.	.	MAF_USDA=7.647
NC_035093.1	19599954	.	A	C	.	.	MAF_USDA=7.647
NC_035093.1	19599983	.	C	T	.	.	MAF_INRAE=18.987;MAF_USDA=6.471
NC_035093.1	19600001	.	C	T	.	.	MAF_INRAE=5.0;MAF_USDA=4.167
NC_035093.1	19600033	.	T	G	.	.	MAF_USDA=7.647
NC_035093.1	19600061	.	A	C	.	.	MAF_INRAE=44.937;MAF_USDA=39.412
NC_035093.1	19600069	.	T	G	.	.	MAF_INRAE=44.937;MAF_USDA=39.412
NC_035093.1	19600080	.	C	G	.	.	MAF_USDA=7.647
NC_035093.1	19600103	.	G	A	.	.	MAF_INRAE=20.886;MAF_USDA=31.176
NC_035093.1	19600111	.	T	C	.	.	MAF_INRAE=24.051;MAF_USDA=17.059
NC_035093.1	19600117	.	G	A	.	.	MAF_INRAE=44.937;MAF_USDA=45.882
NC_035093.1	19600121	.	C	T	.	.	MAF_INRAE=5.0;MAF_USDA=2.941
NC_035093.1	19600144	.	A	T	.	.	MAF_INRAE=39.873;MAF_USDA=18.235
NC_035093.1	19600148	.	G	A	.	.	MAF_INRAE=20.253;MAF_USDA=31.176
NC_035093.1	19600153	.	C	T	.	.	MAF_INRAE=20.253;MAF_USDA=20.0
NC_035093.1	19600184	.	G	A	.	.	MAF_INRAE=24.684;MAF_USDA=21.311
NC_035093.1	19600211	.	C	T	.	.	MAF_USDA=4.167
NC_035093.1	19600216	.	G	A	.	.	MAF_INRAE=8.861;MAF_USDA=37.5
NC_035093.1	19600255	.	T	A	.	.	MAF_INRAE=24.684;MAF_USDA=21.311
NC_035093.1	19600258	.	C	T	.	.	MAF_INRAE=30.833;MAF_USDA=21.311
NC_035093.1	19600327	.	T	C	.	.	MAF_INRAE=25.316;MAF_USDA=21.311
NC_035093.1	19600345	.	A	C	.	.	MAF_USDA=5.738
NC_035093.1	19600347	.	G	T	.	.	MAF_INRAE=24.684;MAF_USDA=21.311
NC_035093.1	19600351	.	A	C	.	.	MAF_INRAE=17.5;MAF_USDA=21.765
NC_035093.1	19600353	.	T	C	.	.	MAF_INRAE=30.833;MAF_USDA=21.311
NC_035093.1	19600367	.	C	A	.	.	MAF_USDA=10.417
NC_035093.1	19600382	.	G	A	.	.	MAF_INRAE=24.684;MAF_USDA=21.311
NC_035093.1	19600543	.	G	A	.	.	MAF_USDA=7.059
NC_035093.1	19600654	.	T	C	.	.	MAF_USDA=3.279
NC_035093.1	19600671	.	C	A	.	.	MAF_INRAE=36.709;MAF_USDA=15.294
NC_035093.1	19600714	.	T	A	.	.	MAF_INRAE=5.0;MAF_USDA=4.167
NC_035093.1	19600715	.	G	T	.	.	MAF_INRAE=31.579
NC_035093.1	19600780	.	C	T	.	.	MAF_USDA=4.167
NC_035093.1	19600788	.	G	C	.	.	MAF_USDA=1.639
NC_035093.1	19600825	.	C	G	.	.	MAF_INRAE=5.0;MAF_USDA=2.083
NC_035093.1	19600850	.	T	G	.	.	MAF_INRAE=5.0;MAF_USDA=2.353
NC_035093.1	19600877	.	C	G	.	.	MAF_INRAE=29.747;MAF_USDA=36.471
NC_035093.1	19600896	.	A	G	.	.	MAF_USDA=10.417
NC_035093.1	19601012	.	A	T	.	.	MAF_USDA=4.167
NC_035093.1	19601052	.	T	C	.	.	MAF_USDA=7.647
NC_035093.1	19601105	.	G	A	.	.	MAF_USDA=5.738
NC_035093.1	19601124	.	A	T	.	.	MAF_INRAE=6.329;MAF_USDA=2.353
NC_035093.1	19601126	.	C	A	.	.	MAF_INRAE=36.667;MAF_USDA=41.176
NC_035093.1	19601143	.	A	C	.	.	MAF_INRAE=10.526
NC_035093.1	19601188	.	G	T	.	.	MAF_INRAE=6.329;MAF_USDA=6.25
NC_035093.1	19601205	.	C	T	.	.	MAF_INRAE=44.937;MAF_USDA=34.706
NC_035093.1	19601206	.	A	G	.	.	MAF_INRAE=30.0;MAF_USDA=17.213
NC_035093.1	19601217	.	A	T	.	.	MAF_INRAE=20.886;MAF_USDA=20.588
NC_035093.1	19601244	.	T	G	.	.	MAF_INRAE=27.215;MAF_USDA=33.529
NC_035093.1	19601288	.	C	T	.	.	MAF_USDA=5.738
NC_035093.1	19601289	.	T	C	.	.	MAF_INRAE=6.329;MAF_USDA=6.471
NC_035093.1	19601387	.	C	G	.	.	MAF_USDA=4.167
NC_035093.1	19601411	.	T	C	.	.	MAF_INRAE=38.608;MAF_USDA=40.588
NC_035093.1	19601436	.	T	C	.	.	MAF_INRAE=20.886;MAF_USDA=17.059
NC_035093.1	19601474	.	G	C	.	.	MAF_USDA=4.098
NC_035093.1	19601595	.	A	C	.	.	MAF_USDA=2.459
NC_035093.1	19601603	.	G	A	.	.	MAF_INRAE=24.684
NC_035093.1	19601605	.	G	A	.	.	MAF_INRAE=16.667;MAF_USDA=25.0
NC_035093.1	19601622	.	T	G	.	.	MAF_INRAE=5.833
NC_035093.1	19601638	.	G	T	.	.	MAF_INRAE=5.0;MAF_USDA=2.41
NC_035093.1	19601656	.	G	T	.	.	MAF_USDA=6.78
NC_035093.1	19601673	.	A	T	.	.	MAF_USDA=1.639
NC_035093.1	19601814	.	A	T	.	.	MAF_INRAE=8.228;MAF_USDA=28.824
NC_035093.1	19601842	.	A	G	.	.	MAF_USDA=12.941
NC_035093.1	19601843	.	T	A	.	.	MAF_USDA=13.529
NC_035093.1	19601846	.	T	A	.	.	MAF_USDA=12.941
NC_035093.1	19601850	.	T	C	.	.	MAF_USDA=47.917
NC_035093.1	19601871	.	G	T	.	.	MAF_INRAE=23.418;MAF_USDA=12.5
NC_035093.1	19601882	.	G	C	.	.	MAF_INRAE=23.418;MAF_USDA=14.167
NC_035093.1	19601998	.	A	T	.	.	MAF_INRAE=10.127;MAF_USDA=15.882
NC_035093.1	19602128	.	A	T	.	.	MAF_INRAE=36.076;MAF_USDA=40.0
NC_035093.1	19602131	.	G	A	.	.	MAF_INRAE=20.833;MAF_USDA=43.529
NC_035093.1	19602141	.	G	A	.	.	MAF_USDA=2.459
NC_035093.1	19602152	.	C	T	.	.	MAF_INRAE=10.759;MAF_USDA=4.098
NC_035093.1	19602243	.	G	A	.	.	MAF_USDA=11.475
NC_035093.1	19602288	.	T	A	.	.	MAF_INRAE=39.873;MAF_USDA=25.882
NC_035093.1	19602315	.	T	G	.	.	MAF_INRAE=25.949;MAF_USDA=47.647
NC_035093.1	19602410	.	G	T	.	.	MAF_INRAE=36.076;MAF_USDA=37.647
NC_035093.1	19602458	.	G	A	.	.	MAF_INRAE=10.127;MAF_USDA=15.294
NC_035093.1	19602471	.	G	A	.	.	MAF_INRAE=12.658
NC_035093.1	19602495	.	T	C	.	.	MAF_USDA=3.529
NC_035093.1	19602518	.	C	T	.	.	MAF_INRAE=16.456;MAF_USDA=8.824
NC_035093.1	19602600	.	T	C	.	.	MAF_INRAE=24.051;MAF_USDA=15.574
NC_035093.1	19602789	.	T	A	.	.	MAF_INRAE=49.367;MAF_USDA=42.353
NC_035093.1	19602856	.	C	T	.	.	MAF_USDA=10.417
NC_035093.1	19602925	.	A	G	.	.	MAF_INRAE=16.456;MAF_USDA=4.098
NC_035093.1	19603099	.	A	C	.	.	MAF_USDA=7.647
NC_035093.1	19603162	.	A	C	.	.	MAF_INRAE=49.367;MAF_USDA=41.176
NC_035093.1	19603237	.	C	A	.	.	MAF_INRAE=50.0;MAF_USDA=43.529
NC_035093.1	19603288	.	C	T	.	.	MAF_INRAE=5.0;MAF_USDA=2.941
NC_035093.1	19603343	.	C	T	.	.	MAF_INRAE=18.354;MAF_USDA=32.353
NC_035093.1	19603345	.	G	T	.	.	MAF_USDA=32.353
NC_035093.1	19603346	.	T	A	.	.	MAF_USDA=31.765
NC_035093.1	19603435	.	T	C	.	.	MAF_INRAE=50.0;MAF_USDA=41.765
NC_035093.1	19603506	.	T	A	.	.	MAF_INRAE=39.241;MAF_USDA=26.471
NC_035093.1	19603649	.	A	G	.	.	MAF_INRAE=36.076;MAF_USDA=16.471
NC_035093.1	19603681	.	A	G	.	.	MAF_INRAE=6.329;MAF_USDA=2.353
NC_035093.1	19603683	.	A	G	.	.	MAF_INRAE=45.833;MAF_USDA=45.294
NC_035093.1	19603755	.	G	A	.	.	MAF_INRAE=27.848;MAF_USDA=12.941
NC_035093.1	19603792	.	G	C	.	.	MAF_INRAE=5.0;MAF_USDA=2.353
NC_035093.1	19603898	.	G	T	.	.	MAF_INRAE=18.987;MAF_USDA=8.235
NC_035093.1	19603934	.	A	G	.	.	MAF_INRAE=19.62;MAF_USDA=31.765
NC_035093.1	19603955	.	G	T	.	.	MAF_INRAE=6.329;MAF_USDA=2.353
NC_035093.1	19603984	.	C	G	.	.	MAF_INRAE=10.127;MAF_USDA=15.294
NC_035093.1	19603995	.	C	T	.	.	MAF_INRAE=29.747;MAF_USDA=42.353
NC_035093.1	19604015	.	A	T	.	.	MAF_INRAE=46.203;MAF_USDA=29.412
NC_035093.1	19604040	.	C	A	.	.	MAF_INRAE=19.62;MAF_USDA=7.059
NC_035093.1	19604061	.	G	A	.	.	MAF_INRAE=39.873;MAF_USDA=26.471
NC_035093.1	19604089	.	C	A	.	.	MAF_USDA=1.639
NC_035093.1	19604162	.	G	A	.	.	MAF_INRAE=6.329;MAF_USDA=2.353
NC_035093.1	19604213	.	C	A	.	.	MAF_INRAE=10.759;MAF_USDA=2.353
NC_035093.1	19604288	.	G	T	.	.	MAF_INRAE=19.62;MAF_USDA=43.529
NC_035093.1	19604290	.	A	G	.	.	MAF_INRAE=30.0;MAF_USDA=16.393
NC_035093.1	19604306	.	C	A	.	.	MAF_INRAE=19.62;MAF_USDA=34.118
NC_035093.1	19604317	.	G	C	.	.	MAF_INRAE=24.051;MAF_USDA=15.574
NC_035093.1	19604328	.	G	C	.	.	MAF_INRAE=6.329;MAF_USDA=6.25
NC_035093.1	19604345	.	G	A	.	.	MAF_USDA=4.098
NC_035093.1	19604400	.	C	A	.	.	MAF_INRAE=19.62;MAF_USDA=6.471
NC_035093.1	19604422	.	C	T	.	.	MAF_INRAE=10.127;MAF_USDA=15.294
NC_035093.1	19604426	.	G	T	.	.	MAF_USDA=8.197
NC_035093.1	19604482	.	G	C	.	.	MAF_USDA=2.459
NC_035093.1	19604504	.	G	C	.	.	MAF_INRAE=29.747;MAF_USDA=42.353
NC_035093.1	19604505	.	T	A	.	.	MAF_USDA=5.738
NC_035093.1	19604538	.	C	G	.	.	MAF_INRAE=10.127;MAF_USDA=14.706
NC_035093.1	19604561	.	A	T	.	.	MAF_USDA=2.459
NC_035093.1	19604562	.	G	A	.	.	MAF_USDA=2.459
NC_035093.1	19604564	.	C	A	.	.	MAF_USDA=2.459
NC_035093.1	19604565	.	T	G	.	.	MAF_USDA=2.459
NC_035093.1	19604566	.	C	A	.	.	MAF_USDA=3.279
NC_035093.1	19604569	.	T	C	.	.	MAF_INRAE=19.62;MAF_USDA=7.059
NC_035093.1	19604574	.	T	A	.	.	MAF_USDA=2.459
NC_035093.1	19604582	.	T	G	.	.	MAF_USDA=2.459
NC_035093.1	19604583	.	C	A	.	.	MAF_USDA=2.459
NC_035093.1	19604584	.	T	G	.	.	MAF_USDA=2.459
NC_035093.1	19604586	.	T	C	.	.	MAF_USDA=2.459
NC_035093.1	19604587	.	A	T	.	.	MAF_USDA=2.459
NC_035093.1	19604596	.	A	C	.	.	MAF_INRAE=24.051;MAF_USDA=18.852
NC_035093.1	19604599	.	C	G	.	.	MAF_INRAE=30.0;MAF_USDA=18.852
NC_035093.1	19604693	.	T	A	.	.	MAF_USDA=1.639
NC_035093.1	19604735	.	G	A	.	.	MAF_INRAE=10.526
NC_035093.1	19604815	.	C	T	.	.	MAF_INRAE=16.456;MAF_USDA=15.294
NC_035093.1	19604822	.	A	T	.	.	MAF_USDA=4.098
NC_035093.1	19604843	.	T	A	.	.	MAF_INRAE=10.526
NC_035093.1	19604867	.	C	T	.	.	MAF_INRAE=15.823;MAF_USDA=7.647
NC_035093.1	19604877	.	G	T	.	.	MAF_INRAE=12.658;MAF_USDA=47.647
NC_035093.1	19604879	.	A	G	.	.	MAF_INRAE=4.167;MAF_USDA=2.353
NC_035093.1	19604894	.	A	C	.	.	MAF_INRAE=24.684;MAF_USDA=16.393
NC_035093.1	19604899	.	G	A	.	.	MAF_INRAE=47.368;MAF_USDA=28.824
NC_035093.1	19605024	.	C	T	.	.	MAF_USDA=10.417
NC_035093.1	19605036	.	A	T	.	.	MAF_USDA=2.459
NC_035093.1	19605047	.	C	A	.	.	MAF_USDA=2.542
NC_035093.1	19605130	.	C	T	.	.	MAF_INRAE=10.127;MAF_USDA=19.277
NC_035093.1	19605214	.	A	G	.	.	MAF_INRAE=12.658;MAF_USDA=15.574
NC_035093.1	19605333	.	C	A	.	.	MAF_USDA=3.279
NC_035093.1	19605367	.	T	A	.	.	MAF_USDA=2.459
NC_035093.1	19605438	.	G	A	.	.	MAF_INRAE=10.127;MAF_USDA=19.412
NC_035093.1	19605451	.	G	A	.	.	MAF_INRAE=16.456;MAF_USDA=12.353
NC_035093.1	19605488	.	A	G	.	.	MAF_INRAE=15.0;MAF_USDA=1.639
NC_035093.1	19605613	.	C	T	.	.	MAF_INRAE=10.127;MAF_USDA=19.412
NC_035093.1	19605616	.	G	A	.	.	MAF_INRAE=15.0;MAF_USDA=1.639
NC_035093.1	19605636	.	T	A	.	.	MAF_INRAE=16.456;MAF_USDA=12.353
NC_035093.1	19605639	.	A	G	.	.	MAF_INRAE=15.0;MAF_USDA=14.754
NC_035093.1	19605644	.	C	T	.	.	MAF_USDA=1.639
NC_035093.1	19605645	.	A	G	.	.	MAF_INRAE=15.0;MAF_USDA=1.639
NC_035093.1	19605684	.	A	G	.	.	MAF_INRAE=12.658;MAF_USDA=14.754
NC_035093.1	19605791	.	G	A	.	.	MAF_INRAE=24.051;MAF_USDA=16.393
NC_035093.1	19605814	.	A	G	.	.	MAF_USDA=1.667
NC_035093.1	19605857	.	A	C	.	.	MAF_USDA=1.724
NC_035093.1	19605858	.	C	A	.	.	MAF_USDA=12.963
NC_035093.1	19605952	.	C	T	.	.	MAF_USDA=4.118
NC_035093.1	19605961	.	A	G	.	.	MAF_INRAE=31.579;MAF_USDA=16.667
NC_035093.1	19606019	.	G	A	.	.	MAF_USDA=1.639
NC_035093.1	19606075	.	G	T	.	.	MAF_INRAE=34.177;MAF_USDA=32.738
NC_035093.1	19606090	.	T	C	.	.	MAF_INRAE=25.949;MAF_USDA=9.524
NC_035093.1	19606108	.	C	A	.	.	MAF_INRAE=12.658;MAF_USDA=15.833
NC_035093.1	19606139	.	T	G	.	.	MAF_USDA=4.918
NC_035093.1	19606159	.	C	A	.	.	MAF_INRAE=25.949;MAF_USDA=9.412
NC_035093.1	19606211	.	C	T	.	.	MAF_INRAE=15.789;MAF_USDA=18.235
NC_035093.1	19606254	.	G	C	.	.	MAF_INRAE=12.658;MAF_USDA=14.754
NC_035093.1	19606338	.	C	A	.	.	MAF_USDA=9.016
NC_035093.1	19606386	.	C	G	.	.	MAF_USDA=6.557
NC_035093.1	19606439	.	C	T	.	.	MAF_INRAE=49.367;MAF_USDA=44.706
NC_035093.1	19606583	.	G	T	.	.	MAF_INRAE=13.333;MAF_USDA=2.459
NC_035093.1	19606641	.	G	C	.	.	MAF_INRAE=13.291;MAF_USDA=16.393
NC_035093.1	19606701	.	A	T	.	.	MAF_INRAE=40.506;MAF_USDA=24.706
NC_035093.1	19606702	.	G	A	.	.	MAF_USDA=10.417
NC_035093.1	19606801	.	T	A	.	.	MAF_INRAE=10.759;MAF_USDA=4.918
NC_035093.1	19606805	.	A	T	.	.	MAF_USDA=4.167
NC_035093.1	19606809	.	T	A	.	.	MAF_INRAE=9.167;MAF_USDA=4.918
NC_035093.1	19606825	.	T	A	.	.	MAF_USDA=2.459
NC_035093.1	19606987	.	G	C	.	.	MAF_INRAE=10.127;MAF_USDA=18.235
NC_035093.1	19607107	.	G	A	.	.	MAF_INRAE=25.949;MAF_USDA=11.765
NC_035093.1	19607115	.	T	A	.	.	MAF_USDA=2.941
NC_035093.1	19607139	.	A	G	.	.	MAF_INRAE=25.949;MAF_USDA=12.5
NC_035093.1	19607240	.	C	T	.	.	MAF_INRAE=25.949;MAF_USDA=11.765
NC_035093.1	19607302	.	G	A	.	.	MAF_INRAE=23.418;MAF_USDA=44.118
NC_035093.1	19607380	.	T	A	.	.	MAF_INRAE=13.291;MAF_USDA=14.754
NC_035093.1	19607385	.	C	A	.	.	MAF_USDA=3.279
NC_035093.1	19607459	.	T	A	.	.	MAF_INRAE=10.127;MAF_USDA=17.647
NC_035093.1	19607462	.	A	C	.	.	MAF_INRAE=39.241;MAF_USDA=46.471
NC_035093.1	19607557	.	G	T	.	.	MAF_INRAE=49.367;MAF_USDA=48.81
NC_035093.1	19607605	.	T	C	.	.	MAF_INRAE=48.734;MAF_USDA=48.824
NC_035093.1	19607644	.	G	T	.	.	MAF_INRAE=15.789;MAF_USDA=4.098
NC_035093.1	19607687	.	T	C	.	.	MAF_INRAE=49.367;MAF_USDA=48.235
NC_035093.1	19607709	.	G	A	.	.	MAF_INRAE=12.658;MAF_USDA=15.574
NC_035093.1	19607983	.	C	T	.	.	MAF_USDA=1.639
NC_035093.1	19607992	.	A	G	.	.	MAF_USDA=4.098
NC_035093.1	19608006	.	G	A	.	.	MAF_USDA=5.882
NC_035093.1	19608050	.	C	A	.	.	MAF_USDA=5.738
NC_035093.1	19608141	.	C	T	.	.	MAF_USDA=10.417
NC_035093.1	19608168	.	A	C	.	.	MAF_INRAE=10.833;MAF_USDA=22.024
NC_035093.1	19608180	.	C	A	.	.	MAF_USDA=5.0
NC_035093.1	19608210	.	T	C	.	.	MAF_USDA=4.167
NC_035093.1	19608211	.	T	C	.	.	MAF_USDA=4.167
NC_035093.1	19608284	.	G	C	.	.	MAF_USDA=4.167
NC_035093.1	19608298	.	G	A	.	.	MAF_USDA=2.459
NC_035093.1	19608308	.	C	T	.	.	MAF_USDA=3.279
NC_035093.1	19608327	.	C	T	.	.	MAF_INRAE=21.519;MAF_USDA=19.412
NC_035093.1	19608334	.	T	C	.	.	MAF_INRAE=23.418;MAF_USDA=4.118
NC_035093.1	19608364	.	C	T	.	.	MAF_INRAE=15.0;MAF_USDA=1.639
NC_035093.1	19608441	.	C	T	.	.	MAF_USDA=2.459
NC_035093.1	19608455	.	A	G	.	.	MAF_INRAE=26.582;MAF_USDA=30.588
NC_035093.1	19608481	.	A	T	.	.	MAF_USDA=3.279
NC_035093.1	19608491	.	G	A	.	.	MAF_USDA=3.279
NC_035093.1	19608541	.	T	A	.	.	MAF_INRAE=37.342;MAF_USDA=14.286
NC_035093.1	19608551	.	G	A	.	.	MAF_INRAE=25.949;MAF_USDA=12.941
NC_035093.1	19608703	.	T	A	.	.	MAF_INRAE=13.291;MAF_USDA=13.934
NC_035093.1	19608722	.	C	A	.	.	MAF_INRAE=10.759;MAF_USDA=4.706
NC_035093.1	19608759	.	T	C	.	.	MAF_INRAE=25.949;MAF_USDA=9.412
NC_035093.1	19608765	.	G	T	.	.	MAF_INRAE=12.658;MAF_USDA=13.934
NC_035093.1	19608890	.	C	A	.	.	MAF_USDA=1.639
NC_035093.1	19609139	.	A	T	.	.	MAF_INRAE=10.759;MAF_USDA=5.294
NC_035093.1	19609147	.	G	A	.	.	MAF_INRAE=36.709;MAF_USDA=17.059
NC_035093.1	19609177	.	G	T	.	.	MAF_USDA=2.459
NC_035093.1	19609181	.	A	G	.	.	MAF_INRAE=5.0;MAF_USDA=4.118
NC_035093.1	19609212	.	G	A	.	.	MAF_INRAE=25.949;MAF_USDA=12.941
NC_035093.1	19609243	.	G	C	.	.	MAF_INRAE=13.291;MAF_USDA=16.393
NC_035093.1	19609257	.	GCAACGAAACAT	GCAACGAAACAA	.	.	MAF_USDA=30.435
NC_035093.1	19609270	.	T	A	.	.	MAF_INRAE=15.833
NC_035093.1	19609279	.	G	A	.	.	MAF_USDA=3.279
NC_035093.1	19609287	.	C	T	.	.	MAF_USDA=7.647
NC_035093.1	19609361	.	C	A	.	.	MAF_USDA=7.059
NC_035093.1	19609445	.	T	C	.	.	MAF_INRAE=5.696;MAF_USDA=4.098
NC_035093.1	19609471	.	A	G	.	.	MAF_INRAE=2.5
NC_035093.1	19609481	.	T	A	.	.	MAF_INRAE=25.949;MAF_USDA=12.941
NC_035093.1	19609498	.	C	T	.	.	MAF_INRAE=23.418;MAF_USDA=38.824
NC_035093.1	19609507	.	T	A	.	.	MAF_INRAE=14.167;MAF_USDA=7.377
NC_035093.1	19609554	.	T	A	.	.	MAF_USDA=3.333
NC_035093.1	19609586	.	G	A	.	.	MAF_USDA=16.667
NC_035093.1	19609590	.	G	C	.	.	MAF_INRAE=34.81;MAF_USDA=42.941
NC_035093.1	19609606	.	C	G	.	.	MAF_USDA=6.25
NC_035093.1	19609628	.	T	A	.	.	MAF_USDA=4.918
NC_035093.1	19609651	.	G	C	.	.	MAF_INRAE=36.076;MAF_USDA=32.353
NC_035093.1	19609774	.	T	C	.	.	MAF_INRAE=23.418;MAF_USDA=38.824
NC_035093.1	19609797	.	A	T	.	.	MAF_INRAE=25.316;MAF_USDA=12.941
NC_035093.1	19609937	.	T	A	.	.	MAF_INRAE=25.316;MAF_USDA=12.353
NC_035093.1	19609964	.	A	C	.	.	MAF_INRAE=25.316;MAF_USDA=12.353
NC_035093.1	19610002	.	A	G	.	.	MAF_INRAE=25.316;MAF_USDA=11.765
NC_035093.1	19610027	.	A	C	.	.	MAF_INRAE=25.949;MAF_USDA=11.765
NC_035093.1	19610034	.	C	T	.	.	MAF_USDA=1.639
NC_035093.1	19610066	.	T	C	.	.	MAF_INRAE=12.025;MAF_USDA=21.176
NC_035093.1	19610123	.	C	G	.	.	MAF_USDA=4.918
NC_035093.1	19610125	.	G	A	.	.	MAF_INRAE=23.333;MAF_USDA=12.941
NC_035093.1	19610166	.	C	G	.	.	MAF_INRAE=6.329;MAF_USDA=8.333
NC_035093.1	19610192	.	G	A	.	.	MAF_INRAE=24.684;MAF_USDA=12.941
NC_035093.1	19610215	.	A	T	.	.	MAF_INRAE=24.684;MAF_USDA=12.353
NC_035093.1	19610274	.	C	A	.	.	MAF_INRAE=24.051;MAF_USDA=50.0
NC_035093.1	19610334	.	G	A	.	.	MAF_INRAE=25.316;MAF_USDA=12.941
NC_035093.1	19610338	.	C	T	.	.	MAF_USDA=3.279
NC_035093.1	19610339	.	G	C	.	.	MAF_USDA=7.647
NC_035093.1	19610374	.	C	T	.	.	MAF_INRAE=11.392;MAF_USDA=3.529
NC_035093.1	19610451	.	T	G	.	.	MAF_USDA=1.639
NC_035093.1	19610574	.	A	C	.	.	MAF_USDA=14.583
NC_035093.1	19610575	.	A	T	.	.	MAF_USDA=12.5
NC_035093.1	19612005	.	T	C	.	.	MAF_USDA=12.5
NC_035093.1	19612225	.	C	G	.	.	MAF_USDA=6.25
NC_035093.1	19612388	.	T	A	.	.	MAF_INRAE=16.667
NC_035093.1	19612402	.	A	G	.	.	MAF_INRAE=15.833;MAF_USDA=14.583
NC_035093.1	19612513	.	G	A	.	.	MAF_USDA=12.5
NC_035093.1	19612567	.	G	A	.	.	MAF_USDA=12.5
NC_035093.1	19612640	.	C	A	.	.	MAF_USDA=8.333
NC_035093.1	19612661	.	T	C	.	.	MAF_USDA=14.583
NC_035093.1	19612759	.	C	T	.	.	MAF_INRAE=24.051;MAF_USDA=37.647
NC_035093.1	19612774	.	T	C	.	.	MAF_INRAE=22.785;MAF_USDA=16.667
NC_035093.1	19612802	.	C	T	.	.	MAF_INRAE=9.494;MAF_USDA=19.412
NC_035093.1	19612825	.	G	A	.	.	MAF_INRAE=15.789;MAF_USDA=12.353
NC_035093.1	19612834	.	C	A	.	.	MAF_INRAE=31.579;MAF_USDA=32.353
NC_035093.1	19612922	.	A	C	.	.	MAF_INRAE=20.0
NC_035093.1	19612969	.	G	C,T	.	.	MAF_INRAE=11.392;MAF_USDA=1.639
NC_035093.1	19613011	.	T	C	.	.	MAF_INRAE=23.333;MAF_USDA=11.176
NC_035093.1	19613074	.	C	A	.	.	MAF_INRAE=12.025;MAF_USDA=21.429
NC_035093.1	19613115	.	T	G	.	.	MAF_USDA=1.639
NC_035093.1	19613132	.	C	T	.	.	MAF_INRAE=15.833
NC_035093.1	19613218	.	T	C	.	.	MAF_INRAE=25.949;MAF_USDA=12.941
NC_035093.1	19613247	.	T	A	.	.	MAF_USDA=6.25
NC_035093.1	19613266	.	G	A	.	.	MAF_INRAE=25.949;MAF_USDA=16.471
NC_035093.1	19613356	.	A	G	.	.	MAF_USDA=2.459
NC_035093.1	19613378	.	G	A	.	.	MAF_INRAE=6.329;MAF_USDA=3.279
NC_035093.1	19613461	.	G	A	.	.	MAF_INRAE=25.316;MAF_USDA=12.941
NC_035093.1	19613475	.	C	T	.	.	MAF_USDA=1.639
NC_035093.1	19613478	.	A	T	.	.	MAF_USDA=1.639
NC_035093.1	19613588	.	A	T	.	.	MAF_INRAE=20.253;MAF_USDA=15.882
NC_035093.1	19613633	.	C	T	.	.	MAF_USDA=3.279
NC_035093.1	19613708	.	A	G	.	.	MAF_USDA=3.279
NC_035093.1	19613709	.	T	A	.	.	MAF_USDA=3.279
NC_035093.1	19613718	.	G	A	.	.	MAF_INRAE=20.253;MAF_USDA=19.412
NC_035093.1	19613809	.	G	T	.	.	MAF_INRAE=12.658;MAF_USDA=14.118
NC_035093.1	19613946	.	C	A	.	.	MAF_INRAE=25.949;MAF_USDA=12.941
NC_035093.1	19614042	.	C	A	.	.	MAF_INRAE=20.253;MAF_USDA=20.0
NC_035093.1	19614048	.	G	T	.	.	MAF_USDA=4.706
NC_035093.1	19614073	.	G	A	.	.	MAF_INRAE=30.38;MAF_USDA=25.294
NC_035093.1	19614161	.	T	A	.	.	MAF_INRAE=32.278;MAF_USDA=37.059
NC_035093.1	19614162	.	C	T	.	.	MAF_INRAE=24.167;MAF_USDA=12.353
NC_035093.1	19614332	.	C	T	.	.	MAF_INRAE=12.658;MAF_USDA=16.393
NC_035093.1	19614447	.	T	G	.	.	MAF_USDA=3.529
NC_035093.1	19614515	.	A	G	.	.	MAF_INRAE=39.241;MAF_USDA=48.824
NC_035093.1	19614526	.	G	A	.	.	MAF_INRAE=7.595;MAF_USDA=18.824
NC_035093.1	19614629	.	T	A	.	.	MAF_USDA=10.656
NC_035093.1	19614644	.	T	G	.	.	MAF_INRAE=35.443;MAF_USDA=40.588
NC_035093.1	19614659	.	CTAAACATACTAG	CTAAACATACTAC	.	.	MAF_USDA=45.652
NC_035093.1	19614693	.	G	T	.	.	MAF_INRAE=5.833;MAF_USDA=21.176
NC_035093.1	19614769	.	C	A	.	.	MAF_INRAE=5.833;MAF_USDA=19.412
NC_035093.1	19614790	.	C	A	.	.	MAF_USDA=1.639
NC_035093.1	19614791	.	G	C	.	.	MAF_USDA=1.639
NC_035093.1	19614805	.	C	A	.	.	MAF_INRAE=5.833;MAF_USDA=18.235
NC_035093.1	19614833	.	C	G	.	.	MAF_USDA=1.639
NC_035093.1	19614850	.	A	C	.	.	MAF_INRAE=25.949;MAF_USDA=9.412
NC_035093.1	19614851	.	A	G	.	.	MAF_INRAE=5.833;MAF_USDA=21.765
NC_035093.1	19614905	.	A	T	.	.	MAF_INRAE=29.747;MAF_USDA=34.118
NC_035093.1	19614908	.	G	A	.	.	MAF_INRAE=5.833;MAF_USDA=18.235
NC_035093.1	19615000	.	C	T	.	.	MAF_USDA=1.639
NC_035093.1	19615001	.	C	G	.	.	MAF_USDA=1.639
NC_035093.1	19615099	.	A	G	.	.	MAF_INRAE=31.013;MAF_USDA=19.412
NC_035093.1	19615118	.	C	T	.	.	MAF_INRAE=25.949;MAF_USDA=12.353
NC_035093.1	19615160	.	C	G	.	.	MAF_USDA=2.941
NC_035093.1	19615210	.	G	A	.	.	MAF_USDA=4.098
NC_035093.1	19615235	.	A	C	.	.	MAF_INRAE=43.038;MAF_USDA=31.176
NC_035093.1	19615317	.	A	T	.	.	MAF_INRAE=15.0;MAF_USDA=3.279
NC_035093.1	19615328	.	T	G	.	.	MAF_INRAE=15.0;MAF_USDA=3.279
NC_035093.1	19615340	.	T	C	.	.	MAF_INRAE=5.696;MAF_USDA=3.279
NC_035093.1	19615346	.	C	T	.	.	MAF_USDA=21.176
NC_035093.1	19615436	.	G	A	.	.	MAF_USDA=10.417
NC_035093.1	19615437	.	T	C	.	.	MAF_INRAE=10.833;MAF_USDA=10.241
NC_035093.1	19615463	.	T	C	.	.	MAF_USDA=26.829
NC_035093.1	19615481	.	A	G	.	.	MAF_USDA=22.917
NC_035093.1	19615494	.	A	T	.	.	MAF_USDA=2.083
NC_035093.1	19615557	.	G	T	.	.	MAF_INRAE=21.053;MAF_USDA=48.824
NC_035093.1	19615597	.	G	T	.	.	MAF_INRAE=45.833;MAF_USDA=44.706
NC_035093.1	19615642	.	G	A	.	.	MAF_USDA=1.639
NC_035093.1	19615645	.	G	T	.	.	MAF_USDA=1.639
NC_035093.1	19615739	.	C	T	.	.	MAF_USDA=14.706
NC_035093.1	19615773	.	G	C	.	.	MAF_INRAE=5.833;MAF_USDA=5.882
NC_035093.1	19615787	.	C	A	.	.	MAF_USDA=16.667
NC_035093.1	19615793	.	C	T	.	.	MAF_USDA=15.294
NC_035093.1	19615871	.	T	C	.	.	MAF_USDA=15.294
NC_035093.1	19615897	.	C	A	.	.	MAF_INRAE=43.038;MAF_USDA=32.941
NC_035093.1	19616020	.	C	T	.	.	MAF_INRAE=39.241;MAF_USDA=36.471
NC_035093.1	19616021	.	A	T	.	.	MAF_INRAE=45.0;MAF_USDA=35.714
NC_035093.1	19616033	.	T	C	.	.	MAF_INRAE=39.241;MAF_USDA=36.905
NC_035093.1	19616046	.	G	A	.	.	MAF_INRAE=12.658;MAF_USDA=15.882
NC_035093.1	19616119	.	C	A	.	.	MAF_INRAE=5.0;MAF_USDA=4.762
NC_035093.1	19616160	.	G	A	.	.	MAF_USDA=14.118
NC_035093.1	19616233	.	C	T	.	.	MAF_USDA=1.639
NC_035093.1	19616270	.	T	G	.	.	MAF_INRAE=43.038;MAF_USDA=31.765
NC_035093.1	19616278	.	G	T	.	.	MAF_USDA=10.417
NC_035093.1	19616343	.	A	G	.	.	MAF_INRAE=43.038;MAF_USDA=31.765
NC_035093.1	19616374	.	C	A	.	.	MAF_INRAE=16.456;MAF_USDA=11.176
NC_035093.1	19616404	.	C	A	.	.	MAF_USDA=29.167
NC_035093.1	19616499	.	G	A	.	.	MAF_USDA=11.176
NC_035093.1	19616507	.	C	T	.	.	MAF_INRAE=39.241;MAF_USDA=37.647
NC_035093.1	19616508	.	A	C	.	.	MAF_USDA=16.471
NC_035093.1	19616554	.	T	C	.	.	MAF_INRAE=5.0;MAF_USDA=5.294
NC_035093.1	19616709	.	G	A	.	.	MAF_INRAE=43.038;MAF_USDA=31.765
NC_035093.1	19616799	.	A	T	.	.	MAF_INRAE=24.051
NC_035093.1	19616876	.	C	A	.	.	MAF_USDA=2.459
NC_035093.1	19616934	.	T	A	.	.	MAF_INRAE=12.658;MAF_USDA=14.118
NC_035093.1	19617026	.	A	C	.	.	MAF_INRAE=15.833;MAF_USDA=4.098
NC_035093.1	19617123	.	C	T	.	.	MAF_INRAE=39.241;MAF_USDA=35.882
NC_035093.1	19617134	.	G	A	.	.	MAF_INRAE=5.0;MAF_USDA=5.294
NC_035093.1	19617146	.	T	A	.	.	MAF_USDA=17.647
NC_035093.1	19617179	.	G	C	.	.	MAF_INRAE=43.038;MAF_USDA=31.765
NC_035093.1	19617285	.	C	T	.	.	MAF_INRAE=5.0;MAF_USDA=4.706
NC_035093.1	19617288	.	C	G	.	.	MAF_USDA=2.459
NC_035093.1	19617306	.	T	C	.	.	MAF_INRAE=5.0;MAF_USDA=4.706
NC_035093.1	19617315	.	A	T	.	.	MAF_USDA=5.882
NC_035093.1	19617316	.	C	A	.	.	MAF_USDA=5.882
NC_035093.1	19617318	.	T	C	.	.	MAF_USDA=27.647
NC_035093.1	19617329	.	T	A	.	.	MAF_INRAE=25.949;MAF_USDA=9.412
NC_035093.1	19617384	.	C	T	.	.	MAF_USDA=1.639
NC_035093.1	19617453	.	G	A	.	.	MAF_USDA=7.647
NC_035093.1	19617454	.	G	T	.	.	MAF_USDA=7.059
NC_035093.1	19617471	.	A	G	.	.	MAF_INRAE=5.0;MAF_USDA=16.667
NC_035093.1	19617490	.	C	T	.	.	MAF_USDA=5.294
NC_035093.1	19617649	.	T	C	.	.	MAF_USDA=1.639
NC_035093.1	19617667	.	G	A	.	.	MAF_USDA=1.639
NC_035093.1	19617684	.	G	A	.	.	MAF_INRAE=13.924;MAF_USDA=18.235
NC_035093.1	19617745	.	A	T	.	.	MAF_USDA=3.279
NC_035093.1	19617785	.	C	A	.	.	MAF_INRAE=12.025;MAF_USDA=13.934
NC_035093.1	19617857	.	A	G	.	.	MAF_INRAE=18.987
NC_035093.1	19617897	.	G	A	.	.	MAF_INRAE=13.291;MAF_USDA=12.295
NC_035093.1	19617961	.	G	T	.	.	MAF_INRAE=12.025;MAF_USDA=8.235
NC_035093.1	19618019	.	C	T	.	.	MAF_INRAE=12.658;MAF_USDA=14.754
NC_035093.1	19618140	.	C	A	.	.	MAF_INRAE=43.671;MAF_USDA=30.0
NC_035093.1	19618164	.	C	A	.	.	MAF_USDA=5.294
NC_035093.1	19618196	.	G	A	.	.	MAF_USDA=10.417
NC_035093.1	19618256	.	C	T	.	.	MAF_INRAE=7.5
NC_035093.1	19618435	.	A	G	.	.	MAF_INRAE=24.051;MAF_USDA=42.941
NC_035093.1	19618544	.	C	T	.	.	MAF_INRAE=29.747;MAF_USDA=32.941
NC_035093.1	19618647	.	G	A	.	.	MAF_USDA=6.25
NC_035093.1	19618652	.	G	C	.	.	MAF_INRAE=44.304;MAF_USDA=31.176
NC_035093.1	19618658	.	A	T	.	.	MAF_USDA=1.639
NC_035093.1	19618667	.	T	C	.	.	MAF_INRAE=24.684;MAF_USDA=31.176
NC_035093.1	19618888	.	G	T	.	.	MAF_INRAE=18.987
NC_035093.1	19618889	.	A	T	.	.	MAF_INRAE=5.696;MAF_USDA=3.279
NC_035093.1	19618892	.	A	G	.	.	MAF_INRAE=5.0;MAF_USDA=15.294
NC_035093.1	19618933	.	C	T	.	.	MAF_INRAE=5.0;MAF_USDA=15.882
NC_035093.1	19618936	.	C	T	.	.	MAF_INRAE=22.785;MAF_USDA=21.765
NC_035093.1	19618989	.	A	T	.	.	MAF_INRAE=16.456;MAF_USDA=25.294
NC_035093.1	19619035	.	A	C	.	.	MAF_INRAE=36.709;MAF_USDA=48.235
NC_035093.1	19619048	.	A	C	.	.	MAF_INRAE=35.443;MAF_USDA=29.412
NC_035093.1	19619120	.	G	A	.	.	MAF_USDA=2.941
NC_035093.1	19619160	.	A	G	.	.	MAF_INRAE=31.646;MAF_USDA=12.941
NC_035093.1	19619227	.	T	A	.	.	MAF_USDA=16.667
NC_035093.1	19619229	.	T	A	.	.	MAF_INRAE=5.0;MAF_USDA=3.614
NC_035093.1	19619236	.	T	C	.	.	MAF_INRAE=10.759;MAF_USDA=6.557
NC_035093.1	19619243	.	G	A	.	.	MAF_INRAE=11.392;MAF_USDA=22.353
NC_035093.1	19619254	.	C	T	.	.	MAF_INRAE=15.19;MAF_USDA=14.118
NC_035093.1	19619307	.	G	A	.	.	MAF_USDA=4.706
NC_035093.1	19619324	.	T	C	.	.	MAF_INRAE=5.0;MAF_USDA=16.471
NC_035093.1	19619382	.	T	A	.	.	MAF_USDA=3.279
NC_035093.1	19619390	.	G	T	.	.	MAF_USDA=3.529
NC_035093.1	19619439	.	C	T	.	.	MAF_INRAE=19.62
NC_035093.1	19619471	.	T	C	.	.	MAF_USDA=5.738
NC_035093.1	19619614	.	T	G	.	.	MAF_INRAE=46.835;MAF_USDA=27.647
NC_035093.1	19619657	.	G	A	.	.	MAF_USDA=1.639
NC_035093.1	19619688	.	T	G	.	.	MAF_INRAE=44.304;MAF_USDA=29.412
NC_035093.1	19619702	.	C	G	.	.	MAF_INRAE=20.253;MAF_USDA=8.824
NC_035093.1	19619723	.	A	G	.	.	MAF_INRAE=14.557;MAF_USDA=12.941
NC_035093.1	19619725	.	A	C	.	.	MAF_USDA=4.918
NC_035093.1	19619738	.	C	A	.	.	MAF_INRAE=5.0;MAF_USDA=2.941
NC_035093.1	19619778	.	A	C	.	.	MAF_INRAE=32.911;MAF_USDA=25.882
NC_035093.1	19619804	.	G	A	.	.	MAF_INRAE=14.557;MAF_USDA=13.529
NC_035093.1	19619820	.	G	T	.	.	MAF_INRAE=15.789;MAF_USDA=7.377
NC_035093.1	19619844	.	C	T	.	.	MAF_INRAE=36.667;MAF_USDA=39.583
NC_035093.1	19619893	.	T	G	.	.	MAF_INRAE=5.696;MAF_USDA=8.197
NC_035093.1	19619995	.	C	A	.	.	MAF_INRAE=5.696;MAF_USDA=4.918
NC_035093.1	19620047	.	G	C	.	.	MAF_INRAE=5.696;MAF_USDA=7.059
NC_035093.1	19620049	.	G	A	.	.	MAF_INRAE=41.139;MAF_USDA=41.176
NC_035093.1	19620058	.	G	A	.	.	MAF_INRAE=19.62
NC_035093.1	19620062	.	A	G	.	.	MAF_INRAE=12.658;MAF_USDA=11.475
NC_035093.1	19620113	.	G	C	.	.	MAF_INRAE=29.114;MAF_USDA=37.647
NC_035093.1	19620137	.	C	T	.	.	MAF_INRAE=5.696;MAF_USDA=4.098
NC_035093.1	19620138	.	A	G	.	.	MAF_INRAE=49.167;MAF_USDA=34.706
NC_035093.1	19620162	.	G	C	.	.	MAF_INRAE=11.392;MAF_USDA=19.412
NC_035093.1	19620187	.	G	A	.	.	MAF_INRAE=19.62
NC_035093.1	19620195	.	G	A	.	.	MAF_INRAE=40.506;MAF_USDA=25.882
NC_035093.1	19620259	.	C	T	.	.	MAF_INRAE=12.658;MAF_USDA=17.059
NC_035093.1	19620288	.	T	A	.	.	MAF_INRAE=32.278;MAF_USDA=28.824
NC_035093.1	19620302	.	A	G	.	.	MAF_USDA=41.071
NC_035093.1	19620337	.	G	T	.	.	MAF_INRAE=40.506;MAF_USDA=41.765
NC_035093.1	19620338	.	G	T	.	.	MAF_INRAE=26.667;MAF_USDA=27.647
NC_035093.1	19620339	.	A	C	.	.	MAF_USDA=4.098
NC_035093.1	19620349	.	G	A	.	.	MAF_INRAE=39.873
NC_035093.1	19620365	.	C	T	.	.	MAF_INRAE=18.987;MAF_USDA=2.459
NC_035093.1	19620366	.	G	A	.	.	MAF_USDA=3.279
NC_035093.1	19620395	.	T	A	.	.	MAF_INRAE=34.81;MAF_USDA=44.118
NC_035093.1	19620404	.	A	G	.	.	MAF_USDA=5.738
NC_035093.1	19620416	.	T	G	.	.	MAF_INRAE=5.696;MAF_USDA=13.529
NC_035093.1	19620430	.	A	G	.	.	MAF_INRAE=5.696;MAF_USDA=13.529
NC_035093.1	19620441	.	G	A	.	.	MAF_INRAE=5.696;MAF_USDA=10.588
NC_035093.1	19620447	.	C	T	.	.	MAF_INRAE=15.789;MAF_USDA=12.941
NC_035093.1	19620459	.	T	C	.	.	MAF_INRAE=5.0;MAF_USDA=18.75
NC_035093.1	19620467	.	T	A	.	.	MAF_USDA=4.167
NC_035093.1	19620482	.	A	C	.	.	MAF_INRAE=5.696;MAF_USDA=12.353
NC_035093.1	19620484	.	A	T	.	.	MAF_INRAE=34.167;MAF_USDA=37.647
NC_035093.1	19620514	.	C	T	.	.	MAF_INRAE=19.62;MAF_USDA=4.918
NC_035093.1	19620517	.	C	T	.	.	MAF_USDA=4.167
NC_035093.1	19620571	.	G	A	.	.	MAF_INRAE=9.494;MAF_USDA=16.471
NC_035093.1	19620650	.	A	G	.	.	MAF_INRAE=5.696;MAF_USDA=4.167
NC_035093.1	19620688	.	A	G	.	.	MAF_INRAE=21.667;MAF_USDA=9.412
NC_035093.1	19620712	.	A	C	.	.	MAF_INRAE=5.696;MAF_USDA=8.235
NC_035093.1	19620730	.	T	C	.	.	MAF_INRAE=5.696;MAF_USDA=8.235
NC_035093.1	19620731	.	A	T	.	.	MAF_USDA=1.639
NC_035093.1	19620757	.	C	A	.	.	MAF_USDA=16.667
NC_035093.1	19620768	.	A	G	.	.	MAF_USDA=4.167
NC_035093.1	19620774	.	A	G	.	.	MAF_INRAE=2.5;MAF_USDA=4.167
NC_035093.1	19620789	.	G	T	.	.	MAF_INRAE=5.696;MAF_USDA=8.235
NC_035093.1	19620830	.	G	T	.	.	MAF_INRAE=5.0;MAF_USDA=2.941
NC_035093.1	19620832	.	A	C	.	.	MAF_INRAE=5.696;MAF_USDA=7.647
NC_035093.1	19620849	.	A	T	.	.	MAF_INRAE=12.658;MAF_USDA=12.295
NC_035093.1	19620870	.	G	A	.	.	MAF_INRAE=12.025;MAF_USDA=23.214
NC_035093.1	19620877	.	A	T	.	.	MAF_USDA=7.738
NC_035093.1	19620899	.	G	T	.	.	MAF_INRAE=2.5
NC_035093.1	19620913	.	G	A	.	.	MAF_INRAE=2.5
NC_035093.1	19620915	.	T	A	.	.	MAF_INRAE=2.5
NC_035093.1	19620923	.	G	C	.	.	MAF_INRAE=2.5
NC_035093.1	19620965	.	C	A	.	.	MAF_USDA=2.459
NC_035093.1	19620981	.	C	T	.	.	MAF_USDA=2.459
NC_035093.1	19620987	.	A	G	.	.	MAF_USDA=1.765
NC_035093.1	19621005	.	C	A	.	.	MAF_USDA=4.098
NC_035093.1	19621013	.	A	G	.	.	MAF_INRAE=10.759;MAF_USDA=8.235
NC_035093.1	19621032	.	A	C	.	.	MAF_INRAE=2.5;MAF_USDA=9.016
NC_035093.1	19621033	.	C	A	.	.	MAF_INRAE=2.5;MAF_USDA=9.016
NC_035093.1	19621039	.	G	T	.	.	MAF_INRAE=5.696;MAF_USDA=7.647
NC_035093.1	19621088	.	G	A	.	.	MAF_INRAE=5.0;MAF_USDA=3.529
NC_035093.1	19621109	.	G	C	.	.	MAF_INRAE=5.063;MAF_USDA=8.235
NC_035093.1	19621126	.	G	A	.	.	MAF_INRAE=12.658;MAF_USDA=24.706
NC_035093.1	19621241	.	G	T	.	.	MAF_INRAE=39.241
NC_035093.1	19621255	.	T	A	.	.	MAF_INRAE=5.696;MAF_USDA=5.738
NC_035093.1	19621336	.	C	T	.	.	MAF_INRAE=6.329;MAF_USDA=15.882
NC_035093.1	19621364	.	C	T	.	.	MAF_INRAE=24.051;MAF_USDA=20.492
NC_035093.1	19621402	.	G	T	.	.	MAF_INRAE=10.759;MAF_USDA=20.0
NC_035093.1	19621434	.	T	A	.	.	MAF_INRAE=4.167;MAF_USDA=4.118
NC_035093.1	19621466	.	C	T	.	.	MAF_INRAE=35.443;MAF_USDA=33.529
NC_035093.1	19621467	.	G	A	.	.	MAF_USDA=3.279
NC_035093.1	19621504	.	A	G	.	.	MAF_INRAE=41.772;MAF_USDA=31.176
NC_035093.1	19621582	.	G	A	.	.	MAF_USDA=22.917
NC_035093.1	19621616	.	C	T	.	.	MAF_USDA=2.459
NC_035093.1	19621622	.	T	C	.	.	MAF_INRAE=19.62
NC_035093.1	19621691	.	T	G	.	.	MAF_USDA=2.459
NC_035093.1	19621702	.	C	T	.	.	MAF_INRAE=6.329;MAF_USDA=27.647
NC_035093.1	19621720	.	G	A	.	.	MAF_USDA=2.459
NC_035093.1	19621781	.	A	T	.	.	MAF_INRAE=24.051;MAF_USDA=21.311
NC_035093.1	19621830	.	T	C	.	.	MAF_INRAE=5.0;MAF_USDA=4.706
NC_035093.1	19621870	.	G	A	.	.	MAF_INRAE=5.0;MAF_USDA=2.941
NC_035093.1	19621884	.	G	A	.	.	MAF_INRAE=5.0;MAF_USDA=4.706
NC_035093.1	19621896	.	G	T	.	.	MAF_USDA=1.639
NC_035093.1	19621905	.	C	T	.	.	MAF_INRAE=11.392;MAF_USDA=17.647
NC_035093.1	19621917	.	A	T	.	.	MAF_INRAE=24.051;MAF_USDA=21.311
NC_035093.1	19621935	.	C	T	.	.	MAF_INRAE=5.0;MAF_USDA=3.529
NC_035093.1	19621946	.	T	G	.	.	MAF_INRAE=5.0
NC_035093.1	19621957	.	C	A	.	.	MAF_USDA=1.639
NC_035093.1	19622035	.	T	C	.	.	MAF_INRAE=10.759;MAF_USDA=34.118
NC_035093.1	19622050	.	G	T	.	.	MAF_INRAE=12.025;MAF_USDA=8.235
NC_035093.1	19622056	.	G	A	.	.	MAF_INRAE=6.329;MAF_USDA=21.176
NC_035093.1	19622113	.	C	T	.	.	MAF_USDA=1.639
NC_035093.1	19622115	.	G	A	.	.	MAF_INRAE=5.0;MAF_USDA=4.118
NC_035093.1	19622275	.	A	G	.	.	MAF_USDA=2.459
NC_035093.1	19622322	.	G	T	.	.	MAF_USDA=1.639
NC_035093.1	19622370	.	C	T	.	.	MAF_INRAE=15.789;MAF_USDA=18.235
NC_035093.1	19622541	.	G	T	.	.	MAF_INRAE=10.127;MAF_USDA=30.588
NC_035093.1	19622651	.	G	A	.	.	MAF_INRAE=18.354;MAF_USDA=35.882
NC_035093.1	19622652	.	G	A	.	.	MAF_INRAE=15.833;MAF_USDA=35.882
NC_035093.1	19622668	.	G	A	.	.	MAF_USDA=3.279
NC_035093.1	19622722	.	A	T	.	.	MAF_INRAE=12.025;MAF_USDA=8.235
NC_035093.1	19622804	.	G	A	.	.	MAF_INRAE=18.354;MAF_USDA=35.882
NC_035093.1	19622854	.	G	A	.	.	MAF_USDA=4.098
NC_035093.1	19622864	.	C	T	.	.	MAF_USDA=1.639
NC_035093.1	19623018	.	T	C	.	.	MAF_INRAE=4.167;MAF_USDA=3.529
NC_035093.1	19623067	.	C	A	.	.	MAF_USDA=7.647
NC_035093.1	19623112	.	A	T	.	.	MAF_USDA=1.639
NC_035093.1	19623130	.	T	C	.	.	MAF_INRAE=5.0;MAF_USDA=4.706
NC_035093.1	19623157	.	G	A	.	.	MAF_USDA=2.459
NC_035093.1	19623163	.	A	G	.	.	MAF_USDA=1.639
NC_035093.1	19623172	.	T	C	.	.	MAF_USDA=1.639
NC_035093.1	19623182	.	A	G	.	.	MAF_USDA=1.639
NC_035093.1	19623188	.	A	C	.	.	MAF_USDA=1.639
NC_035093.1	19623240	.	G	A	.	.	MAF_INRAE=5.0;MAF_USDA=3.529
NC_035093.1	19623306	.	G	A	.	.	MAF_USDA=2.459
NC_035093.1	19623338	.	G	C	.	.	MAF_INRAE=25.316;MAF_USDA=14.706
NC_035093.1	19623356	.	G	T	.	.	MAF_USDA=3.529
NC_035093.1	19623425	.	G	A	.	.	MAF_USDA=2.459
NC_035093.1	19623446	.	C	T	.	.	MAF_INRAE=5.0;MAF_USDA=3.529
NC_035093.1	19623450	.	T	G	.	.	MAF_USDA=3.529
NC_035093.1	19623474	.	G	A	.	.	MAF_USDA=3.529
NC_035093.1	19623544	.	T	A	.	.	MAF_INRAE=7.5
NC_035093.1	19623576	.	C	T	.	.	MAF_INRAE=27.848;MAF_USDA=41.765
NC_035093.1	19623624	.	C	A	.	.	MAF_USDA=1.639
NC_035093.1	19623628	.	C	T	.	.	MAF_INRAE=9.494;MAF_USDA=5.294
NC_035093.1	19623630	.	T	C	.	.	MAF_INRAE=15.0;MAF_USDA=8.197
NC_035093.1	19623633	.	G	A	.	.	MAF_INRAE=5.0;MAF_USDA=3.529
NC_035093.1	19623650	.	T	A	.	.	MAF_USDA=4.118
NC_035093.1	19623666	.	C	T	.	.	MAF_USDA=4.118
NC_035093.1	19623676	.	A	C	.	.	MAF_USDA=9.836
NC_035093.1	19623712	.	A	G	.	.	MAF_INRAE=25.316;MAF_USDA=14.706
NC_035093.1	19623755	.	C	T	.	.	MAF_USDA=1.639
NC_035093.1	19623776	.	G	C	.	.	MAF_USDA=2.459
NC_035093.1	19623800	.	G	T	.	.	MAF_INRAE=5.0;MAF_USDA=2.976
NC_035093.1	19623808	.	C	T	.	.	MAF_USDA=10.169
NC_035093.1	19623825	.	T	A	.	.	MAF_INRAE=39.241;MAF_USDA=44.048
NC_035093.1	19623945	.	A	T	.	.	MAF_INRAE=10.759;MAF_USDA=2.083
NC_035093.1	19623960	.	C	T	.	.	MAF_INRAE=42.405;MAF_USDA=45.294
NC_035093.1	19623989	.	T	A	.	.	MAF_INRAE=50.0;MAF_USDA=41.176
NC_035093.1	19624011	.	C	T	.	.	MAF_INRAE=15.0
NC_035093.1	19624029	.	T	C	.	.	MAF_INRAE=12.025;MAF_USDA=8.235
NC_035093.1	19624045	.	A	G	.	.	MAF_INRAE=12.025;MAF_USDA=2.941
NC_035093.1	19624150	.	G	A	.	.	MAF_INRAE=19.62
NC_035093.1	19624153	.	C	T	.	.	MAF_INRAE=15.19;MAF_USDA=25.294
NC_035093.1	19624154	.	G	T	.	.	MAF_INRAE=5.0;MAF_USDA=5.294
NC_035093.1	19624155	.	C	T	.	.	MAF_INRAE=5.0;MAF_USDA=12.353
NC_035093.1	19624168	.	G	A	.	.	MAF_INRAE=7.5;MAF_USDA=8.824
NC_035093.1	19624182	.	A	T	.	.	MAF_INRAE=15.19;MAF_USDA=25.882
NC_035093.1	19624227	.	C	T	.	.	MAF_INRAE=19.62
NC_035093.1	19624229	.	G	A	.	.	MAF_INRAE=11.392;MAF_USDA=23.529
NC_035093.1	19624239	.	C	T	.	.	MAF_INRAE=19.62
NC_035093.1	19624243	.	T	G	.	.	MAF_INRAE=7.5;MAF_USDA=13.529
NC_035093.1	19624253	.	A	C	.	.	MAF_USDA=27.647
NC_035093.1	19624264	.	A	C	.	.	MAF_INRAE=11.392;MAF_USDA=12.941
NC_035093.1	19624275	.	T	C	.	.	MAF_INRAE=19.62
NC_035093.1	19624373	.	C	G	.	.	MAF_INRAE=11.392;MAF_USDA=15.294
NC_035093.1	19624395	.	T	C	.	.	MAF_INRAE=34.177;MAF_USDA=27.059
NC_035093.1	19624433	.	A	C	.	.	MAF_INRAE=18.987;MAF_USDA=1.639
NC_035093.1	19624537	.	G	A	.	.	MAF_INRAE=5.696;MAF_USDA=3.279
NC_035093.1	19624577	.	T	C	.	.	MAF_INRAE=46.203;MAF_USDA=41.176
NC_035093.1	19624587	.	G	A	.	.	MAF_INRAE=5.696;MAF_USDA=3.279
NC_035093.1	19624721	.	C	A	.	.	MAF_INRAE=19.62;MAF_USDA=1.667
NC_035093.1	19624760	.	A	G	.	.	MAF_INRAE=46.203;MAF_USDA=43.478
NC_035093.1	19624771	.	G	T	.	.	MAF_INRAE=19.62
NC_035093.1	19624801	.	G	T	.	.	MAF_INRAE=5.696
NC_035093.1	19624803	.	G	C	.	.	MAF_INRAE=29.167;MAF_USDA=10.417
NC_035093.1	19624841	.	C	T	.	.	MAF_USDA=10.0
NC_035093.1	19624865	.	T	C	.	.	MAF_INRAE=46.203;MAF_USDA=43.529
NC_035093.1	19624869	.	C	G	.	.	MAF_INRAE=15.833;MAF_USDA=25.294
NC_035093.1	19624998	.	G	T	.	.	MAF_INRAE=5.0;MAF_USDA=5.294
NC_035093.1	19625034	.	A	T	.	.	MAF_INRAE=11.392;MAF_USDA=19.412
NC_035093.1	19625080	.	G	A	.	.	MAF_INRAE=11.392;MAF_USDA=16.471
NC_035093.1	19625142	.	C	T	.	.	MAF_USDA=2.459
NC_035093.1	19625150	.	G	A	.	.	MAF_USDA=2.459
NC_035093.1	19625153	.	G	A	.	.	MAF_INRAE=12.658;MAF_USDA=8.197
NC_035093.1	19625229	.	C	T	.	.	MAF_INRAE=5.0;MAF_USDA=5.294
NC_035093.1	19625239	.	G	A	.	.	MAF_USDA=5.294
NC_035093.1	19625284	.	C	T	.	.	MAF_INRAE=11.392;MAF_USDA=19.643
NC_035093.1	19625285	.	A	T	.	.	MAF_INRAE=4.167;MAF_USDA=2.976
NC_035093.1	19625331	.	A	T	.	.	MAF_INRAE=5.0;MAF_USDA=4.706
NC_035093.1	19625346	.	C	A	.	.	MAF_USDA=4.098
NC_035093.1	19625379	.	C	A	.	.	MAF_USDA=10.0
NC_035093.1	19625399	.	G	T	.	.	MAF_INRAE=7.5;MAF_USDA=6.25
NC_035093.1	19625422	.	A	G	.	.	MAF_INRAE=36.709;MAF_USDA=33.333
NC_035093.1	19625428	.	A	G	.	.	MAF_INRAE=39.873;MAF_USDA=39.286
NC_035093.1	19625429	.	C	T	.	.	MAF_INRAE=5.0;MAF_USDA=4.762
NC_035093.1	19625440	.	G	A	.	.	MAF_USDA=1.667
NC_035093.1	19625445	.	C	T	.	.	MAF_USDA=5.357
NC_035093.1	19625473	.	T	A	.	.	MAF_INRAE=36.709;MAF_USDA=33.333
NC_035093.1	19625520	.	T	G	.	.	MAF_INRAE=36.076;MAF_USDA=47.059
NC_035093.1	19625549	.	G	C	.	.	MAF_INRAE=36.076;MAF_USDA=46.471
NC_035093.1	19625651	.	C	T	.	.	MAF_INRAE=23.418;MAF_USDA=4.706
NC_035093.1	19625656	.	G	A	.	.	MAF_USDA=2.459
NC_035093.1	19625708	.	G	A	.	.	MAF_INRAE=5.696;MAF_USDA=3.279
NC_035093.1	19625711	.	T	C	.	.	MAF_INRAE=48.734;MAF_USDA=21.176
NC_035093.1	19625746	.	C	T	.	.	MAF_USDA=2.459
NC_035093.1	19625771	.	T	A	.	.	MAF_INRAE=48.734;MAF_USDA=22.353
NC_035093.1	19625818	.	C	T	.	.	MAF_USDA=7.647
NC_035093.1	19625834	.	A	G	.	.	MAF_USDA=4.167
NC_035093.1	19625874	.	C	T	.	.	MAF_INRAE=48.734;MAF_USDA=22.353
NC_035093.1	19625885	.	G	T	.	.	MAF_USDA=16.667
NC_035093.1	19625905	.	A	T	.	.	MAF_INRAE=37.342;MAF_USDA=47.059
NC_035093.1	19625941	.	G	T	.	.	MAF_INRAE=48.734;MAF_USDA=33.333
NC_035093.1	19625950	.	T	G	.	.	MAF_INRAE=16.456;MAF_USDA=32.353
NC_035093.1	19625972	.	C	A	.	.	MAF_INRAE=48.734;MAF_USDA=21.176
NC_035093.1	19626128	.	A	T	.	.	MAF_INRAE=10.127;MAF_USDA=13.529
NC_035093.1	19626134	.	T	A	.	.	MAF_INRAE=5.0;MAF_USDA=2.941
NC_035093.1	19626148	.	T	C	.	.	MAF_USDA=4.918
NC_035093.1	19626223	.	C	G	.	.	MAF_USDA=1.639
NC_035093.1	19626235	.	C	G	.	.	MAF_USDA=7.059
NC_035093.1	19626355	.	G	A	.	.	MAF_USDA=3.279
NC_035093.1	19626371	.	C	T	.	.	MAF_USDA=5.882
NC_035093.1	19626399	.	A	C	.	.	MAF_INRAE=34.81;MAF_USDA=6.471
NC_035093.1	19626446	.	C	A	.	.	MAF_INRAE=7.5;MAF_USDA=9.016
NC_035093.1	19626448	.	T	C	.	.	MAF_INRAE=24.051;MAF_USDA=6.557
NC_035093.1	19626484	.	T	G	.	.	MAF_INRAE=1.667
NC_035093.1	19626497	.	C	A	.	.	MAF_INRAE=24.051;MAF_USDA=5.882
NC_035093.1	19626528	.	T	C	.	.	MAF_INRAE=24.051;MAF_USDA=5.882
NC_035093.1	19626553	.	T	A	.	.	MAF_INRAE=6.667;MAF_USDA=10.656
NC_035093.1	19626609	.	A	G	.	.	MAF_INRAE=24.051;MAF_USDA=5.882
NC_035093.1	19626653	.	A	C	.	.	MAF_INRAE=5.0;MAF_USDA=5.882
NC_035093.1	19626680	.	C	T	.	.	MAF_USDA=4.918
NC_035093.1	19626711	.	G	A	.	.	MAF_USDA=4.918
NC_035093.1	19626714	.	G	C	.	.	MAF_INRAE=24.051;MAF_USDA=6.471
NC_035093.1	19626726	.	C	A	.	.	MAF_INRAE=5.0;MAF_USDA=4.706
NC_035093.1	19626752	.	C	A	.	.	MAF_INRAE=24.051;MAF_USDA=6.471
NC_035093.1	19626931	.	T	C	.	.	MAF_INRAE=10.759;MAF_USDA=2.083
NC_035093.1	19627006	.	A	G	.	.	MAF_INRAE=10.759;MAF_USDA=18.235
NC_035093.1	19627037	.	A	T	.	.	MAF_INRAE=12.658;MAF_USDA=3.279
NC_035093.1	19627056	.	G	A	.	.	MAF_USDA=3.279
NC_035093.1	19627087	.	G	T	.	.	MAF_INRAE=10.526
NC_035093.1	19627099	.	G	A	.	.	MAF_USDA=5.294
NC_035093.1	19627119	.	T	C	.	.	MAF_USDA=4.167
NC_035093.1	19627159	.	A	T	.	.	MAF_INRAE=24.051;MAF_USDA=8.824
NC_035093.1	19627242	.	C	G	.	.	MAF_INRAE=20.253;MAF_USDA=2.459
NC_035093.1	19627260	.	G	C	.	.	MAF_USDA=3.279
NC_035093.1	19627286	.	C	G	.	.	MAF_INRAE=5.0;MAF_USDA=4.706
NC_035093.1	19627290	.	TG	TT	.	.	MAF_USDA=39.13
NC_035093.1	19627291	.	G	T	.	.	MAF_INRAE=47.368
NC_035093.1	19627321	.	A	T	.	.	MAF_USDA=3.279
NC_035093.1	19627324	.	C	A	.	.	MAF_USDA=4.098
NC_035093.1	19627343	.	C	G	.	.	MAF_INRAE=24.167;MAF_USDA=6.25
NC_035093.1	19627344	.	T	A	.	.	MAF_INRAE=24.167;MAF_USDA=6.25
NC_035093.1	19627387	.	T	C	.	.	MAF_INRAE=23.418;MAF_USDA=6.25
NC_035093.1	19627419	.	A	T	.	.	MAF_INRAE=10.759;MAF_USDA=18.824
NC_035093.1	19627496	.	A	G	.	.	MAF_INRAE=5.0;MAF_USDA=4.118
NC_035093.1	19627501	.	C	A	.	.	MAF_USDA=1.639
NC_035093.1	19627503	.	G	A	.	.	MAF_INRAE=5.0;MAF_USDA=4.118
NC_035093.1	19627520	.	G	T	.	.	MAF_INRAE=19.62;MAF_USDA=2.459
NC_035093.1	19627522	.	G	T	.	.	MAF_INRAE=19.167;MAF_USDA=9.412
NC_035093.1	19627528	.	A	T	.	.	MAF_INRAE=10.526
NC_035093.1	19627536	.	A	G	.	.	MAF_INRAE=23.418;MAF_USDA=9.412
NC_035093.1	19627571	.	C	A	.	.	MAF_INRAE=5.0;MAF_USDA=6.25
NC_035093.1	19627605	.	G	A	.	.	MAF_USDA=7.059
NC_035093.1	19627628	.	C	A	.	.	MAF_INRAE=5.0;MAF_USDA=5.294
NC_035093.1	19627660	.	C	G	.	.	MAF_INRAE=19.62;MAF_USDA=1.639
NC_035093.1	19627733	.	T	C	.	.	MAF_INRAE=23.418;MAF_USDA=5.882
NC_035093.1	19627751	.	C	T	.	.	MAF_INRAE=23.418;MAF_USDA=6.471
NC_035093.1	19627780	.	T	A	.	.	MAF_INRAE=46.203;MAF_USDA=50.0
NC_035093.1	19627881	.	G	A	.	.	MAF_INRAE=5.0;MAF_USDA=9.412
NC_035093.1	19627929	.	G	A	.	.	MAF_USDA=4.167
NC_035093.1	19627950	.	T	C	.	.	MAF_INRAE=5.0;MAF_USDA=6.25
NC_035093.1	19627956	.	C	G	.	.	MAF_USDA=2.459
NC_035093.1	19627997	.	A	C	.	.	MAF_INRAE=43.038;MAF_USDA=37.5
NC_035093.1	19628018	.	G	C	.	.	MAF_INRAE=30.833;MAF_USDA=31.25
NC_035093.1	19628090	.	G	A	.	.	MAF_INRAE=19.62;MAF_USDA=20.588
NC_035093.1	19628092	.	C	T	.	.	MAF_USDA=4.918
NC_035093.1	19628094	.	C	T	.	.	MAF_USDA=2.941
NC_035093.1	19628116	.	A	T	.	.	MAF_INRAE=5.0;MAF_USDA=4.706
NC_035093.1	19628174	.	A	C	.	.	MAF_INRAE=5.0;MAF_USDA=4.706
NC_035093.1	19628199	.	G	T	.	.	MAF_INRAE=10.759
NC_035093.1	19628291	.	C	A	.	.	MAF_INRAE=5.0;MAF_USDA=4.706
NC_035093.1	19628318	.	T	A	.	.	MAF_INRAE=12.5;MAF_USDA=31.25
NC_035093.1	19628335	.	G	A	.	.	MAF_INRAE=34.167;MAF_USDA=29.167
NC_035093.1	19628344	.	G	A	.	.	MAF_INRAE=21.053;MAF_USDA=2.459
NC_035093.1	19628350	.	T	C	.	.	MAF_INRAE=22.785;MAF_USDA=21.765
NC_035093.1	19628361	.	T	G	.	.	MAF_INRAE=4.167;MAF_USDA=4.098
NC_035093.1	19628362	.	T	C	.	.	MAF_INRAE=41.139;MAF_USDA=26.471
NC_035093.1	19628386	.	T	C	.	.	MAF_INRAE=15.0;MAF_USDA=18.033
NC_035093.1	19628416	.	T	C	.	.	MAF_INRAE=42.405;MAF_USDA=27.647
NC_035093.1	19628431	.	A	G	.	.	MAF_INRAE=42.405;MAF_USDA=27.647
NC_035093.1	19628441	.	C	T	.	.	MAF_INRAE=18.987;MAF_USDA=20.588
NC_035093.1	19628463	.	G	A	.	.	MAF_INRAE=5.696;MAF_USDA=4.098
NC_035093.1	19628472	.	G	T	.	.	MAF_INRAE=10.759;MAF_USDA=7.377
NC_035093.1	19628478	.	T	A	.	.	MAF_INRAE=10.759;MAF_USDA=7.377
NC_035093.1	19628496	.	T	G	.	.	MAF_INRAE=23.418;MAF_USDA=10.0
NC_035093.1	19628528	.	A	G	.	.	MAF_USDA=1.639
NC_035093.1	19628543	.	G	A	.	.	MAF_USDA=6.471
NC_035093.1	19629145	.	C	T	.	.	MAF_INRAE=5.696
NC_035093.1	19629173	.	A	T	.	.	MAF_USDA=4.706
NC_035093.1	19629174	.	G	A	.	.	MAF_INRAE=21.053;MAF_USDA=4.706
NC_035093.1	19629182	.	C	T	.	.	MAF_USDA=2.459
NC_035093.1	19629185	.	A	G	.	.	MAF_USDA=5.294
NC_035093.1	19629255	.	T	C	.	.	MAF_USDA=3.279
NC_035093.1	19629292	.	G	T	.	.	MAF_INRAE=37.342;MAF_USDA=27.381
NC_035093.1	19629340	.	C	T	.	.	MAF_USDA=1.639
NC_035093.1	19629358	.	T	C	.	.	MAF_USDA=5.294
NC_035093.1	19629373	.	G	T	.	.	MAF_INRAE=19.62
NC_035093.1	19629397	.	C	T	.	.	MAF_USDA=7.377
NC_035093.1	19629461	.	G	A	.	.	MAF_INRAE=5.0;MAF_USDA=4.706
NC_035093.1	19629462	.	G	T	.	.	MAF_INRAE=5.0;MAF_USDA=4.706
NC_035093.1	19629498	.	A	G	.	.	MAF_USDA=4.706
NC_035093.1	19629505	.	G	A	.	.	MAF_USDA=2.941
NC_035093.1	19629519	.	T	A	.	.	MAF_INRAE=23.333
NC_035093.1	19629531	.	A	C	.	.	MAF_INRAE=19.62
NC_035093.1	19629557	.	A	T	.	.	MAF_INRAE=23.418;MAF_USDA=10.588
NC_035093.1	19629648	.	C	A	.	.	MAF_USDA=13.529
NC_035093.1	19629692	.	G	C	.	.	MAF_INRAE=37.342;MAF_USDA=28.824
NC_035093.1	19629700	.	C	T	.	.	MAF_INRAE=23.418;MAF_USDA=10.588
NC_035093.1	19629701	.	T	C	.	.	MAF_INRAE=24.167;MAF_USDA=10.588
NC_035093.1	19629725	.	C	A	.	.	MAF_INRAE=9.494
NC_035093.1	19629729	.	A	G	.	.	MAF_INRAE=23.418
NC_035093.1	19629763	.	G	T	.	.	MAF_USDA=10.588
NC_035093.1	19629830	.	G	A	.	.	MAF_USDA=4.706
NC_035093.1	19629875	.	T	G	.	.	MAF_USDA=5.882
NC_035093.1	19629881	.	C	A	.	.	MAF_INRAE=5.0;MAF_USDA=6.25
NC_035093.1	19629898	.	T	G	.	.	MAF_INRAE=34.177;MAF_USDA=15.294
NC_035093.1	19629917	.	G	T	.	.	MAF_INRAE=34.177;MAF_USDA=11.765
NC_035093.1	19629978	.	T	C	.	.	MAF_INRAE=6.329;MAF_USDA=16.471
NC_035093.1	19630006	.	T	A	.	.	MAF_USDA=2.459
NC_035093.1	19630044	.	C	T	.	.	MAF_USDA=3.279
NC_035093.1	19630076	.	C	A	.	.	MAF_INRAE=5.696;MAF_USDA=3.279
NC_035093.1	19630099	.	G	A	.	.	MAF_USDA=4.098
NC_035093.1	19630125	.	C	A	.	.	MAF_INRAE=19.62
NC_035093.1	19630126	.	C	T	.	.	MAF_INRAE=19.167;MAF_USDA=2.459
NC_035093.1	19630141	.	G	T	.	.	MAF_INRAE=5.0;MAF_USDA=6.25
NC_035093.1	19630157	.	A	G	.	.	MAF_INRAE=5.696
NC_035093.1	19630180	.	T	C	.	.	MAF_INRAE=19.62;MAF_USDA=9.412
NC_035093.1	19630191	.	C	G	.	.	MAF_INRAE=18.987
NC_035093.1	19630194	.	A	G	.	.	MAF_USDA=1.639
NC_035093.1	19630218	.	T	C	.	.	MAF_INRAE=5.0;MAF_USDA=10.0
NC_035093.1	19630362	.	C	T	.	.	MAF_USDA=2.459
NC_035093.1	19630375	.	G	A	.	.	MAF_USDA=2.459
NC_035093.1	19630379	.	C	A	.	.	MAF_USDA=2.459
NC_035093.1	19630413	.	G	T	.	.	MAF_USDA=3.279
NC_035093.1	19630538	.	G	T	.	.	MAF_INRAE=5.0;MAF_USDA=4.706
NC_035093.1	19630550	.	G	T	.	.	MAF_USDA=2.459
NC_035093.1	19630570	.	C	T	.	.	MAF_INRAE=24.684;MAF_USDA=13.529
NC_035093.1	19630572	.	T	C	.	.	MAF_USDA=1.639
NC_035093.1	19630573	.	G	T	.	.	MAF_USDA=1.639
NC_035093.1	19630667	.	G	A	.	.	MAF_USDA=7.377
NC_035093.1	19630675	.	A	G	.	.	MAF_INRAE=5.0;MAF_USDA=4.706
NC_035093.1	19630681	.	A	T	.	.	MAF_USDA=2.459
NC_035093.1	19630689	.	T	G	.	.	MAF_INRAE=44.937;MAF_USDA=41.765
NC_035093.1	19630751	.	C	A	.	.	MAF_INRAE=23.418;MAF_USDA=5.294
NC_035093.1	19630788	.	G	A	.	.	MAF_USDA=3.279
NC_035093.1	19630807	.	A	T	.	.	MAF_USDA=3.279
NC_035093.1	19630866	.	G	A	.	.	MAF_INRAE=25.316;MAF_USDA=35.417
NC_035093.1	19630875	.	T	A	.	.	MAF_INRAE=18.987
NC_035093.1	19630918	.	A	T	.	.	MAF_INRAE=25.316;MAF_USDA=17.647
NC_035093.1	19630929	.	C	G	.	.	MAF_INRAE=18.987;MAF_USDA=6.557
NC_035093.1	19630938	.	T	A	.	.	MAF_INRAE=25.316;MAF_USDA=17.647
NC_035093.1	19631004	.	G	C	.	.	MAF_USDA=5.738
NC_035093.1	19631022	.	G	T	.	.	MAF_USDA=1.639
NC_035093.1	19631083	.	C	T	.	.	MAF_INRAE=13.291;MAF_USDA=7.059
NC_035093.1	19631127	.	G	A	.	.	MAF_INRAE=5.0;MAF_USDA=9.412
NC_035093.1	19631133	.	G	C	.	.	MAF_INRAE=29.114;MAF_USDA=35.294
NC_035093.1	19631140	.	G	T	.	.	MAF_INRAE=25.949;MAF_USDA=17.213
NC_035093.1	19631158	.	A	C	.	.	MAF_INRAE=28.481;MAF_USDA=30.588
NC_035093.1	19631236	.	G	T	.	.	MAF_INRAE=45.57;MAF_USDA=41.765
NC_035093.1	19631318	.	G	T	.	.	MAF_INRAE=10.759;MAF_USDA=15.882
NC_035093.1	19631340	.	G	A	.	.	MAF_USDA=2.459
NC_035093.1	19631362	.	A	G	.	.	MAF_INRAE=28.481;MAF_USDA=16.471
NC_035093.1	19631373	.	A	C	.	.	MAF_INRAE=27.848;MAF_USDA=16.471
NC_035093.1	19631394	.	A	T	.	.	MAF_USDA=6.557
NC_035093.1	19631498	.	A	T	.	.	MAF_USDA=3.279
NC_035093.1	19631560	.	C	T	.	.	MAF_INRAE=5.0;MAF_USDA=4.706
NC_035093.1	19631635	.	A	T	.	.	MAF_USDA=8.197
NC_035093.1	19631651	.	A	T	.	.	MAF_USDA=3.279
NC_035093.1	19631667	.	T	A	.	.	MAF_INRAE=38.608;MAF_USDA=31.765
NC_035093.1	19631685	.	C	A	.	.	MAF_INRAE=10.759;MAF_USDA=8.333
NC_035093.1	19631718	.	C	A	.	.	MAF_USDA=2.941
NC_035093.1	19631787	.	A	T	.	.	MAF_INRAE=13.291;MAF_USDA=7.059
NC_035093.1	19631790	.	C	G	.	.	MAF_USDA=3.279
NC_035093.1	19631792	.	C	T	.	.	MAF_INRAE=13.291;MAF_USDA=7.059
NC_035093.1	19631824	.	C	A	.	.	MAF_USDA=1.639
NC_035093.1	19631832	.	T	C	.	.	MAF_INRAE=32.278;MAF_USDA=48.824
NC_035093.1	19631880	.	T	C	.	.	MAF_USDA=11.765
NC_035093.1	19631884	.	C	T	.	.	MAF_INRAE=47.368;MAF_USDA=32.353
NC_035093.1	19631916	.	A	G	.	.	MAF_USDA=8.197
NC_035093.1	19632036	.	G	A	.	.	MAF_USDA=3.529
NC_035093.1	19632093	.	A	G	.	.	MAF_USDA=7.377
NC_035093.1	19632104	.	C	G	.	.	MAF_USDA=10.417
NC_035093.1	19632247	.	T	G	.	.	MAF_USDA=2.459
NC_035093.1	19632343	.	A	C	.	.	MAF_INRAE=12.658;MAF_USDA=3.279
NC_035093.1	19632354	.	G	A	.	.	MAF_INRAE=13.291;MAF_USDA=7.059
NC_035093.1	19632426	.	A	T	.	.	MAF_USDA=3.279
NC_035093.1	19632493	.	C	G	.	.	MAF_INRAE=24.051;MAF_USDA=15.882
NC_035093.1	19632501	.	A	G	.	.	MAF_INRAE=32.911;MAF_USDA=48.235
NC_035093.1	19632509	.	G	C	.	.	MAF_USDA=2.459
NC_035093.1	19632552	.	T	C	.	.	MAF_INRAE=24.051;MAF_USDA=16.471
NC_035093.1	19632703	.	C	G	.	.	MAF_USDA=1.639
NC_035093.1	19632727	.	G	A	.	.	MAF_INRAE=24.684;MAF_USDA=17.059
NC_035093.1	19632728	.	C	T	.	.	MAF_INRAE=25.833;MAF_USDA=17.059
NC_035093.1	19632741	.	A	C	.	.	MAF_USDA=8.197
NC_035093.1	19632804	.	T	G	.	.	MAF_USDA=3.279
NC_035093.1	19632835	.	C	T	.	.	MAF_USDA=2.459
NC_035093.1	19632936	.	C	A	.	.	MAF_INRAE=28.481;MAF_USDA=41.765
NC_035093.1	19632976	.	T	A	.	.	MAF_INRAE=29.114;MAF_USDA=16.471
NC_035093.1	19632977	.	T	A	.	.	MAF_INRAE=26.667;MAF_USDA=16.471
NC_035093.1	19633006	.	T	G	.	.	MAF_INRAE=5.0;MAF_USDA=6.25
NC_035093.1	19633008	.	T	A	.	.	MAF_INRAE=5.0;MAF_USDA=6.25
NC_035093.1	19633022	.	C	T	.	.	MAF_INRAE=24.684;MAF_USDA=15.882
NC_035093.1	19633030	.	G	A	.	.	MAF_INRAE=29.114;MAF_USDA=16.471
NC_035093.1	19633094	.	T	C	.	.	MAF_INRAE=32.911;MAF_USDA=48.235
NC_035093.1	19633103	.	C	T	.	.	MAF_USDA=2.459
NC_035093.1	19633121	.	A	G	.	.	MAF_INRAE=25.949;MAF_USDA=8.197
NC_035093.1	19633126	.	G	A	.	.	MAF_USDA=1.639
NC_035093.1	19633144	.	T	C	.	.	MAF_INRAE=33.544;MAF_USDA=45.294
NC_035093.1	19633152	.	G	C	.	.	MAF_INRAE=5.0;MAF_USDA=4.706
NC_035093.1	19633238	.	G	A	.	.	MAF_USDA=4.706
NC_035093.1	19633266	.	C	A	.	.	MAF_USDA=2.941
NC_035093.1	19633277	.	G	A	.	.	MAF_INRAE=29.114;MAF_USDA=17.647
NC_035093.1	19633291	.	G	C	.	.	MAF_USDA=1.639
NC_035093.1	19633300	.	T	C	.	.	MAF_INRAE=5.696;MAF_USDA=3.333
NC_035093.1	19633360	.	G	C	.	.	MAF_USDA=4.706
NC_035093.1	19633384	.	G	A	.	.	MAF_USDA=6.471
NC_035093.1	19633403	.	G	A	.	.	MAF_USDA=6.25
NC_035093.1	19633482	.	G	A	.	.	MAF_USDA=29.167
NC_035093.1	19633500	.	C	A	.	.	MAF_USDA=45.833
NC_035093.1	19633525	.	T	G	.	.	MAF_USDA=6.25
NC_035093.1	19633556	.	C	T	.	.	MAF_USDA=8.696
NC_035093.1	19633579	.	T	G	.	.	MAF_USDA=36.364
NC_035093.1	19633585	.	T	A	.	.	MAF_USDA=34.783
NC_035093.1	19633832	.	T	G	.	.	MAF_INRAE=5.263;MAF_USDA=4.167
NC_035093.1	19633873	.	T	G	.	.	MAF_USDA=2.459
NC_035093.1	19633906	.	C	T	.	.	MAF_INRAE=5.0;MAF_USDA=3.529
NC_035093.1	19634010	.	G	A	.	.	MAF_USDA=2.459
NC_035093.1	19634148	.	G	A	.	.	MAF_USDA=16.667
NC_035093.1	19634200	.	T	A	.	.	MAF_USDA=45.833
NC_035093.1	19634851	.	T	A	.	.	MAF_USDA=5.085
NC_035093.1	19634946	.	T	C	.	.	MAF_INRAE=42.5;MAF_USDA=39.286
NC_035093.1	19635016	.	G	A	.	.	MAF_USDA=1.639
NC_035093.1	19635057	.	C	A	.	.	MAF_USDA=31.25
NC_035093.1	19635059	.	C	A	.	.	MAF_USDA=31.25
NC_035093.1	19635060	.	C	G	.	.	MAF_USDA=31.25
NC_035093.1	19635091	.	G	A	.	.	MAF_INRAE=4.43;MAF_USDA=1.639
NC_035093.1	19635141	.	G	T	.	.	MAF_INRAE=15.789
NC_035093.1	19635182	.	G	C	.	.	MAF_USDA=22.917
NC_035093.1	19635193	.	G	A	.	.	MAF_USDA=6.471
NC_035093.1	19635195	.	C	T	.	.	MAF_USDA=25.0
NC_035093.1	19635196	.	G	A	.	.	MAF_USDA=3.279
NC_035093.1	19635201	.	C	T	.	.	MAF_USDA=16.667
NC_035093.1	19635224	.	A	G	.	.	MAF_USDA=16.667
NC_035093.1	19635240	.	G	C	.	.	MAF_INRAE=13.291;MAF_USDA=7.647
NC_035093.1	19635393	.	T	G	.	.	MAF_INRAE=41.139;MAF_USDA=23.529
NC_035093.1	19635397	.	C	T	.	.	MAF_INRAE=33.333;MAF_USDA=41.176
NC_035093.1	19635426	.	C	T	.	.	MAF_USDA=1.639
NC_035093.1	19635438	.	A	C	.	.	MAF_USDA=2.459
NC_035093.1	19635541	.	G	T	.	.	MAF_USDA=1.639
NC_035093.1	19635560	.	T	C	.	.	MAF_USDA=10.656
NC_035093.1	19635647	.	T	A	.	.	MAF_INRAE=19.62
NC_035093.1	19635714	.	T	C	.	.	MAF_USDA=1.639
NC_035093.1	19635720	.	T	G	.	.	MAF_USDA=2.459
NC_035093.1	19635893	.	G	A	.	.	MAF_INRAE=5.0;MAF_USDA=6.471
NC_035093.1	19635983	.	A	G	.	.	MAF_INRAE=29.114;MAF_USDA=17.647
NC_035093.1	19636057	.	C	A	.	.	MAF_INRAE=29.747;MAF_USDA=43.529
NC_035093.1	19636128	.	C	T	.	.	MAF_INRAE=10.759;MAF_USDA=11.176
NC_035093.1	19636132	.	G	A	.	.	MAF_USDA=6.25
NC_035093.1	19636139	.	A	G	.	.	MAF_INRAE=29.114;MAF_USDA=45.294
NC_035093.1	19636141	.	A	G	.	.	MAF_INRAE=33.333;MAF_USDA=44.706
NC_035093.1	19636142	.	C	A	.	.	MAF_USDA=4.098
NC_035093.1	19636178	.	T	A	.	.	MAF_INRAE=29.114;MAF_USDA=43.529
NC_035093.1	19636215	.	A	G	.	.	MAF_INRAE=40.506;MAF_USDA=31.765
NC_035093.1	19636216	.	A	G	.	.	MAF_INRAE=29.114;MAF_USDA=16.471
NC_035093.1	19636230	.	G	A	.	.	MAF_INRAE=12.658;MAF_USDA=7.377
NC_035093.1	19636233	.	C	A	.	.	MAF_USDA=4.098
NC_035093.1	19636257	.	T	C	.	.	MAF_INRAE=34.81;MAF_USDA=40.588
NC_035093.1	19636366	.	T	C	.	.	MAF_USDA=3.279
NC_035093.1	19636395	.	A	T	.	.	MAF_INRAE=36.842;MAF_USDA=15.882
NC_035093.1	19636443	.	G	T	.	.	MAF_INRAE=29.747;MAF_USDA=43.529
NC_035093.1	19636455	.	T	A	.	.	MAF_INRAE=29.747;MAF_USDA=21.176
NC_035093.1	19636613	.	C	G	.	.	MAF_INRAE=12.658;MAF_USDA=4.098
NC_035093.1	19636627	.	T	A	.	.	MAF_INRAE=4.167;MAF_USDA=5.294
NC_035093.1	19636689	.	C	T	.	.	MAF_INRAE=29.114;MAF_USDA=17.647
NC_035093.1	19636707	.	T	G	.	.	MAF_INRAE=41.772;MAF_USDA=26.471
NC_035093.1	19636721	.	A	T	.	.	MAF_INRAE=29.114;MAF_USDA=17.059
NC_035093.1	19636728	.	T	C	.	.	MAF_INRAE=29.114;MAF_USDA=17.059
NC_035093.1	19636752	.	G	A	.	.	MAF_INRAE=12.658;MAF_USDA=7.377
NC_035093.1	19636770	.	A	C	.	.	MAF_INRAE=28.481;MAF_USDA=21.765
NC_035093.1	19636796	.	T	G	.	.	MAF_USDA=2.941
NC_035093.1	19636824	.	C	A	.	.	MAF_USDA=4.098
NC_035093.1	19636827	.	G	T	.	.	MAF_USDA=4.098
NC_035093.1	19636848	.	G	A	.	.	MAF_USDA=4.098
NC_035093.1	19636861	.	A	C	.	.	MAF_USDA=4.098
NC_035093.1	19636864	.	G	T	.	.	MAF_INRAE=5.696;MAF_USDA=3.279
NC_035093.1	19636867	.	G	A	.	.	MAF_USDA=4.098
NC_035093.1	19636891	.	T	G	.	.	MAF_INRAE=12.658;MAF_USDA=7.377
NC_035093.1	19636900	.	A	G	.	.	MAF_INRAE=12.658;MAF_USDA=6.557
NC_035093.1	19636905	.	T	C	.	.	MAF_USDA=2.459
NC_035093.1	19636906	.	T	C	.	.	MAF_USDA=2.459
NC_035093.1	19636915	.	A	T	.	.	MAF_USDA=2.459
NC_035093.1	19636952	.	A	G	.	.	MAF_INRAE=29.747;MAF_USDA=42.353
NC_035093.1	19636961	.	G	A	.	.	MAF_INRAE=10.526
NC_035093.1	19636964	.	T	C	.	.	MAF_USDA=2.459
NC_035093.1	19637017	.	T	G	.	.	MAF_INRAE=32.911;MAF_USDA=39.412
NC_035093.1	19637059	.	C	A	.	.	MAF_INRAE=12.025;MAF_USDA=7.377
NC_035093.1	19637071	.	T	A	.	.	MAF_INRAE=29.114;MAF_USDA=42.941
NC_035093.1	19637135	.	G	T	.	.	MAF_INRAE=12.658;MAF_USDA=6.557
NC_035093.1	19637152	.	A	T	.	.	MAF_INRAE=32.911;MAF_USDA=39.412
NC_035093.1	19637163	.	C	T	.	.	MAF_INRAE=13.291;MAF_USDA=6.557
NC_035093.1	19637174	.	G	A	.	.	MAF_INRAE=5.0;MAF_USDA=4.706
NC_035093.1	19637194	.	C	T	.	.	MAF_USDA=2.459
NC_035093.1	19637257	.	A	G	.	.	MAF_USDA=1.639
NC_035093.1	19637263	.	T	A	.	.	MAF_INRAE=5.0;MAF_USDA=2.083
NC_035093.1	19637299	.	T	A	.	.	MAF_INRAE=1.667
NC_035093.1	19637316	.	A	C	.	.	MAF_INRAE=1.667
NC_035093.1	19637334	.	C	T	.	.	MAF_USDA=4.918
NC_035093.1	19637381	.	G	T	.	.	MAF_INRAE=2.632
NC_035093.1	19637406	.	C	T	.	.	MAF_INRAE=12.658;MAF_USDA=6.557
NC_035093.1	19637453	.	C	T	.	.	MAF_USDA=2.459
NC_035093.1	19637454	.	G	A	.	.	MAF_INRAE=12.658
NC_035093.1	19637473	.	T	G	.	.	MAF_INRAE=18.987
NC_035093.1	19637513	.	T	G	.	.	MAF_USDA=8.197
NC_035093.1	19637548	.	C	T	.	.	MAF_USDA=7.377
NC_035093.1	19637602	.	A	G	.	.	MAF_INRAE=20.0;MAF_USDA=14.706
NC_035093.1	19637603	.	T	A	.	.	MAF_INRAE=1.667
NC_035093.1	19637619	.	T	G	.	.	MAF_INRAE=2.5
NC_035093.1	19637620	.	T	A	.	.	MAF_USDA=1.639
NC_035093.1	19637622	.	C	T	.	.	MAF_USDA=6.557
NC_035093.1	19637654	.	C	T	.	.	MAF_INRAE=1.667
NC_035093.1	19637746	.	A	G	.	.	MAF_USDA=4.098
NC_035093.1	19637785	.	G	T	.	.	MAF_USDA=5.294
NC_035093.1	19637786	.	T	G	.	.	MAF_USDA=5.294
NC_035093.1	19637829	.	C	A	.	.	MAF_USDA=1.639
NC_035093.1	19637871	.	A	C	.	.	MAF_INRAE=34.81;MAF_USDA=41.765
NC_035093.1	19637992	.	C	G	.	.	MAF_USDA=2.459
NC_035093.1	19638008	.	T	A	.	.	MAF_INRAE=34.81;MAF_USDA=38.235
NC_035093.1	19638018	.	T	C	.	.	MAF_INRAE=34.81;MAF_USDA=38.235
NC_035093.1	19638047	.	T	C	.	.	MAF_INRAE=25.316;MAF_USDA=17.059
NC_035093.1	19638083	.	G	T	.	.	MAF_USDA=2.459
NC_035093.1	19638126	.	C	A	.	.	MAF_USDA=8.824
NC_035093.1	19638251	.	T	G	.	.	MAF_USDA=2.083
NC_035093.1	19638252	.	C	A	.	.	MAF_USDA=2.083
NC_035093.1	19638253	.	A	T	.	.	MAF_USDA=2.083
NC_035093.1	19638258	.	A	T	.	.	MAF_USDA=1.639
NC_035093.1	19638328	.	T	G	.	.	MAF_INRAE=28.481;MAF_USDA=36.471
NC_035093.1	19638344	.	C	G	.	.	MAF_USDA=3.279
NC_035093.1	19638361	.	T	A	.	.	MAF_INRAE=9.167
NC_035093.1	19638390	.	A	T	.	.	MAF_INRAE=17.722;MAF_USDA=33.333
NC_035093.1	19638391	.	T	A	.	.	MAF_USDA=8.333
NC_035093.1	19638411	.	T	C	.	.	MAF_INRAE=10.759;MAF_USDA=9.412
NC_035093.1	19638484	.	A	T	.	.	MAF_INRAE=10.526;MAF_USDA=2.459
NC_035093.1	19638548	.	C	T	.	.	MAF_USDA=1.765
NC_035093.1	19638593	.	G	T	.	.	MAF_INRAE=12.025;MAF_USDA=12.941
NC_035093.1	19638842	.	A	G	.	.	MAF_INRAE=19.62
NC_035093.1	19638849	.	A	T	.	.	MAF_USDA=1.639
NC_035093.1	19638936	.	A	G	.	.	MAF_USDA=4.098
NC_035093.1	19639006	.	C	A	.	.	MAF_INRAE=5.696;MAF_USDA=9.016
NC_035093.1	19639080	.	C	T	.	.	MAF_INRAE=5.696;MAF_USDA=9.016
NC_035093.1	19639125	.	C	T	.	.	MAF_INRAE=28.481;MAF_USDA=33.529
NC_035093.1	19639136	.	G	A	.	.	MAF_USDA=1.639
NC_035093.1	19639144	.	G	A	.	.	MAF_USDA=3.279
NC_035093.1	19639148	.	C	A	.	.	MAF_INRAE=12.025;MAF_USDA=12.353
NC_035093.1	19639164	.	A	G	.	.	MAF_INRAE=5.696;MAF_USDA=8.197
NC_035093.1	19639194	.	T	A	.	.	MAF_INRAE=5.696;MAF_USDA=9.016
NC_035093.1	19639216	.	C	T	.	.	MAF_USDA=10.656
NC_035093.1	19639246	.	G	A	.	.	MAF_USDA=1.639
NC_035093.1	19639261	.	G	A	.	.	MAF_INRAE=5.0;MAF_USDA=2.941
NC_035093.1	19639266	.	A	C	.	.	MAF_USDA=6.557
NC_035093.1	19639280	.	T	A	.	.	MAF_INRAE=28.481;MAF_USDA=34.118
NC_035093.1	19639314	.	A	G	.	.	MAF_INRAE=5.0;MAF_USDA=4.706
NC_035093.1	19639316	.	G	T	.	.	MAF_INRAE=5.696;MAF_USDA=9.836
NC_035093.1	19639331	.	G	T	.	.	MAF_INRAE=22.5;MAF_USDA=34.118
NC_035093.1	19639410	.	C	A	.	.	MAF_INRAE=28.481;MAF_USDA=34.706
NC_035093.1	19639411	.	A	G	.	.	MAF_INRAE=22.5;MAF_USDA=34.118
NC_035093.1	19639417	.	G	A	.	.	MAF_USDA=1.639
NC_035093.1	19639451	.	C	A	.	.	MAF_USDA=2.459
NC_035093.1	19639509	.	G	C	.	.	MAF_INRAE=19.167;MAF_USDA=30.12
NC_035093.1	19639513	.	C	T	.	.	MAF_INRAE=9.167;MAF_USDA=11.446
NC_035093.1	19639540	.	T	A	.	.	MAF_INRAE=20.0;MAF_USDA=29.518
NC_035093.1	19639591	.	T	A	.	.	MAF_USDA=4.819
NC_035093.1	19639625	.	T	A	.	.	MAF_INRAE=28.481;MAF_USDA=35.294
NC_035093.1	19639697	.	C	T	.	.	MAF_INRAE=28.481;MAF_USDA=39.412
NC_035093.1	19639700	.	C	T	.	.	MAF_INRAE=10.833;MAF_USDA=15.882
NC_035093.1	19639719	.	G	A	.	.	MAF_INRAE=28.481;MAF_USDA=35.294
NC_035093.1	19639722	.	C	T	.	.	MAF_INRAE=10.833;MAF_USDA=15.294
NC_035093.1	19639756	.	A	C	.	.	MAF_INRAE=28.481;MAF_USDA=33.929
NC_035093.1	19639782	.	T	G	.	.	MAF_INRAE=22.785;MAF_USDA=29.412
NC_035093.1	19639799	.	G	A	.	.	MAF_USDA=1.639
NC_035093.1	19639808	.	T	A	.	.	MAF_INRAE=5.696;MAF_USDA=3.279
NC_035093.1	19639843	.	T	C	.	.	MAF_USDA=37.5
NC_035093.1	19639883	.	G	A	.	.	MAF_INRAE=22.785;MAF_USDA=41.667
NC_035093.1	19639914	.	T	A	.	.	MAF_USDA=2.459
NC_035093.1	19639953	.	C	T	.	.	MAF_USDA=4.918
NC_035093.1	19640117	.	A	G	.	.	MAF_USDA=6.557
NC_035093.1	19640120	.	C	T	.	.	MAF_INRAE=6.962;MAF_USDA=10.0
NC_035093.1	19640136	.	A	C	.	.	MAF_USDA=2.941
NC_035093.1	19640172	.	A	C	.	.	MAF_INRAE=18.987
NC_035093.1	19640232	.	G	A	.	.	MAF_USDA=1.639
NC_035093.1	19640233	.	C	T	.	.	MAF_INRAE=10.526;MAF_USDA=5.738
NC_035093.1	19640234	.	T	G	.	.	MAF_INRAE=48.333;MAF_USDA=40.588
NC_035093.1	19640236	.	T	A	.	.	MAF_INRAE=48.333;MAF_USDA=39.412
NC_035093.1	19640251	.	G	A	.	.	MAF_INRAE=5.696;MAF_USDA=4.918
NC_035093.1	19640263	.	G	A	.	.	MAF_INRAE=47.468;MAF_USDA=38.824
NC_035093.1	19640267	.	C	T	.	.	MAF_INRAE=6.962;MAF_USDA=11.176
NC_035093.1	19640353	.	A	G	.	.	MAF_INRAE=46.203;MAF_USDA=48.235
NC_035093.1	19640469	.	C	T	.	.	MAF_INRAE=10.759;MAF_USDA=8.333
NC_035093.1	19640491	.	T	C	.	.	MAF_INRAE=5.0;MAF_USDA=7.059
NC_035093.1	19640498	.	C	A	.	.	MAF_INRAE=5.0;MAF_USDA=4.706
NC_035093.1	19640502	.	T	C	.	.	MAF_INRAE=12.658;MAF_USDA=4.098
NC_035093.1	19640506	.	G	A	.	.	MAF_INRAE=5.0;MAF_USDA=4.706
NC_035093.1	19640514	.	A	G	.	.	MAF_INRAE=12.658;MAF_USDA=1.639
NC_035093.1	19640575	.	G	A	.	.	MAF_INRAE=20.253
NC_035093.1	19640596	.	T	G	.	.	MAF_INRAE=41.139;MAF_USDA=37.059
NC_035093.1	19640599	.	G	T	.	.	MAF_USDA=4.167
NC_035093.1	19640617	.	A	C	.	.	MAF_INRAE=4.167;MAF_USDA=6.557
NC_035093.1	19640626	.	G	T	.	.	MAF_INRAE=4.167
NC_035093.1	19640657	.	T	G	.	.	MAF_INRAE=4.167;MAF_USDA=8.197
NC_035093.1	19640692	.	T	A	.	.	MAF_INRAE=4.167;MAF_USDA=7.647
NC_035093.1	19640742	.	G	A	.	.	MAF_INRAE=4.167;MAF_USDA=8.235
NC_035093.1	19640767	.	G	A	.	.	MAF_INRAE=4.167;MAF_USDA=4.118
NC_035093.1	19640807	.	C	T	.	.	MAF_INRAE=5.696;MAF_USDA=6.557
NC_035093.1	19640833	.	C	T	.	.	MAF_INRAE=19.62
NC_035093.1	19640859	.	A	G	.	.	MAF_INRAE=5.0;MAF_USDA=9.016
NC_035093.1	19640944	.	G	A	.	.	MAF_INRAE=9.494;MAF_USDA=2.083
NC_035093.1	19640950	.	G	T	.	.	MAF_INRAE=1.667
NC_035093.1	19640955	.	C	A	.	.	MAF_INRAE=5.833;MAF_USDA=11.176
NC_035093.1	19641056	.	T	A	.	.	MAF_INRAE=10.526;MAF_USDA=1.639
NC_035093.1	19641066	.	A	G	.	.	MAF_INRAE=10.759;MAF_USDA=12.353
NC_035093.1	19641113	.	C	T	.	.	MAF_USDA=4.706
NC_035093.1	19641130	.	T	A	.	.	MAF_USDA=2.459
NC_035093.1	19641217	.	G	T	.	.	MAF_INRAE=5.063;MAF_USDA=4.918
NC_035093.1	19641365	.	G	T	.	.	MAF_INRAE=5.696;MAF_USDA=6.557
NC_035093.1	19641423	.	A	C	.	.	MAF_INRAE=1.667
NC_035093.1	19641475	.	G	T	.	.	MAF_INRAE=5.833;MAF_USDA=8.235
NC_035093.1	19641667	.	A	G	.	.	MAF_USDA=8.235
NC_035093.1	19641678	.	T	C	.	.	MAF_INRAE=15.789;MAF_USDA=6.25
NC_035093.1	19641689	.	C	A	.	.	MAF_INRAE=15.789;MAF_USDA=5.738
NC_035093.1	19641774	.	T	A	.	.	MAF_INRAE=2.5
NC_035093.1	19641777	.	G	A	.	.	MAF_INRAE=10.759;MAF_USDA=11.765
NC_035093.1	19641854	.	C	T	.	.	MAF_USDA=5.294
NC_035093.1	19642556	.	A	G	.	.	MAF_INRAE=8.333;MAF_USDA=14.634
NC_035093.1	19642576	.	G	T	.	.	MAF_USDA=31.25
NC_035093.1	19642601	.	T	A	.	.	MAF_USDA=5.085
NC_035093.1	19642680	.	G	A	.	.	MAF_INRAE=5.0;MAF_USDA=5.422
NC_035093.1	19642688	.	A	G	.	.	MAF_INRAE=5.0;MAF_USDA=6.548
NC_035093.1	19642690	.	A	T	.	.	MAF_INRAE=33.544;MAF_USDA=25.595
NC_035093.1	19642805	.	A	G	.	.	MAF_INRAE=5.0;MAF_USDA=7.5
NC_035093.1	19642819	.	T	C	.	.	MAF_INRAE=5.0;MAF_USDA=7.143
NC_035093.1	19642866	.	C	T	.	.	MAF_INRAE=39.873;MAF_USDA=27.976
NC_035093.1	19642875	.	C	T	.	.	MAF_USDA=4.167
NC_035093.1	19642891	.	G	T	.	.	MAF_USDA=1.667
NC_035093.1	19642893	.	C	T	.	.	MAF_USDA=1.667
NC_035093.1	19642926	.	C	T	.	.	MAF_INRAE=27.215;MAF_USDA=20.238
NC_035093.1	19642938	.	C	T	.	.	MAF_USDA=2.5
NC_035093.1	19642980	.	A	C	.	.	MAF_INRAE=5.0;MAF_USDA=7.143
NC_035093.1	19643030	.	C	T	.	.	MAF_USDA=2.5
NC_035093.1	19643036	.	C	T	.	.	MAF_USDA=1.667
NC_035093.1	19643071	.	A	C	.	.	MAF_USDA=7.5
NC_035093.1	19643099	.	G	C	.	.	MAF_INRAE=5.0;MAF_USDA=5.952
NC_035093.1	19643100	.	A	C	.	.	MAF_INRAE=5.0;MAF_USDA=6.024
NC_035093.1	19643169	.	A	G	.	.	MAF_INRAE=19.62
NC_035093.1	19643204	.	A	G	.	.	MAF_USDA=1.639
NC_035093.1	19643232	.	A	G	.	.	MAF_USDA=2.459
NC_035093.1	19643238	.	G	T	.	.	MAF_INRAE=5.063;MAF_USDA=4.918
NC_035093.1	19643265	.	G	T	.	.	MAF_USDA=1.639
NC_035093.1	19643278	.	C	T	.	.	MAF_INRAE=26.667;MAF_USDA=11.765
NC_035093.1	19643332	.	G	A	.	.	MAF_INRAE=5.0;MAF_USDA=8.333
NC_035093.1	19643355	.	A	T	.	.	MAF_USDA=4.167
NC_035093.1	19643391	.	T	C	.	.	MAF_INRAE=5.0;MAF_USDA=6.548
NC_035093.1	19643399	.	G	A	.	.	MAF_INRAE=5.0;MAF_USDA=6.627
NC_035093.1	19643417	.	A	T	.	.	MAF_INRAE=10.759;MAF_USDA=8.333
NC_035093.1	19643427	.	G	T	.	.	MAF_INRAE=5.0;MAF_USDA=6.627
NC_035093.1	19643455	.	A	G	.	.	MAF_INRAE=5.0;MAF_USDA=7.143
NC_035093.1	19643457	.	T	C	.	.	MAF_INRAE=5.0;MAF_USDA=2.941
NC_035093.1	19643516	.	C	T	.	.	MAF_INRAE=32.5;MAF_USDA=19.412
NC_035093.1	19643530	.	C	A	.	.	MAF_USDA=6.25
NC_035093.1	19643555	.	C	A	.	.	MAF_INRAE=37.5;MAF_USDA=44.118
NC_035093.1	19643561	.	G	A	.	.	MAF_USDA=8.197
NC_035093.1	19643593	.	C	T	.	.	MAF_USDA=5.085
NC_035093.1	19643622	.	C	A	.	.	MAF_INRAE=19.167
NC_035093.1	19643624	.	G	A	.	.	MAF_INRAE=1.667;MAF_USDA=5.0
NC_035093.1	19643629	.	C	T	.	.	MAF_INRAE=10.0;MAF_USDA=13.095
NC_035093.1	19643658	.	C	T	.	.	MAF_USDA=8.333
NC_035093.1	19643661	.	G	A	.	.	MAF_USDA=6.25
NC_035093.1	19643688	.	C	T	.	.	MAF_INRAE=2.5;MAF_USDA=6.667
NC_035093.1	19643740	.	A	G	.	.	MAF_INRAE=35.833;MAF_USDA=21.084
NC_035093.1	19643758	.	G	C	.	.	MAF_INRAE=5.0;MAF_USDA=7.143
NC_035093.1	19643772	.	A	T	.	.	MAF_INRAE=5.0;MAF_USDA=6.25
NC_035093.1	19643834	.	C	T	.	.	MAF_USDA=5.833
NC_035093.1	19643836	.	G	A	.	.	MAF_USDA=25.0
NC_035093.1	19643889	.	A	T	.	.	MAF_INRAE=19.167
NC_035093.1	19644045	.	C	A	.	.	MAF_USDA=1.639
NC_035093.1	19644087	.	T	G	.	.	MAF_INRAE=2.5;MAF_USDA=8.197
NC_035093.1	19644091	.	C	T	.	.	MAF_USDA=1.639
NC_035093.1	19644160	.	G	T	.	.	MAF_INRAE=10.759;MAF_USDA=13.095
NC_035093.1	19644204	.	G	T	.	.	MAF_INRAE=4.167;MAF_USDA=6.548
NC_035093.1	19644241	.	T	G	.	.	MAF_INRAE=4.167;MAF_USDA=6.548
NC_035093.1	19644250	.	G	A	.	.	MAF_INRAE=30.38;MAF_USDA=12.353
NC_035093.1	19644292	.	T	G	.	.	MAF_USDA=10.417
NC_035093.1	19644407	.	C	T	.	.	MAF_INRAE=11.392;MAF_USDA=9.036
NC_035093.1	19644459	.	G	A	.	.	MAF_INRAE=5.696;MAF_USDA=7.627
NC_035093.1	19644510	.	C	A	.	.	MAF_INRAE=33.544;MAF_USDA=17.073
NC_035093.1	19644511	.	G	T	.	.	MAF_INRAE=32.5;MAF_USDA=16.463
NC_035093.1	19644515	.	T	C	.	.	MAF_USDA=1.724
NC_035093.1	19644521	.	T	C	.	.	MAF_INRAE=33.544;MAF_USDA=15.854
NC_035093.1	19644576	.	T	A	.	.	MAF_USDA=18.452
NC_035093.1	19644593	.	T	A	.	.	MAF_INRAE=25.949;MAF_USDA=11.905
NC_035093.1	19644606	.	C	T	.	.	MAF_USDA=8.333
NC_035093.1	19644612	.	T	A	.	.	MAF_INRAE=27.848;MAF_USDA=11.905
NC_035093.1	19644633	.	A	G	.	.	MAF_USDA=4.167
NC_035093.1	19644687	.	A	G	.	.	MAF_INRAE=39.873;MAF_USDA=19.412
NC_035093.1	19644733	.	T	G	.	.	MAF_USDA=1.667
NC_035093.1	19644737	.	A	T	.	.	MAF_INRAE=33.333;MAF_USDA=20.833
NC_035093.1	19644770	.	C	T	.	.	MAF_USDA=1.639
NC_035093.1	19644784	.	G	T	.	.	MAF_INRAE=5.696;MAF_USDA=4.098
NC_035093.1	19644801	.	A	T	.	.	MAF_USDA=4.706
NC_035093.1	19644928	.	T	C	.	.	MAF_INRAE=39.873;MAF_USDA=27.647
NC_035093.1	19644948	.	C	G	.	.	MAF_INRAE=5.0;MAF_USDA=7.647
NC_035093.1	19645110	.	G	A	.	.	MAF_INRAE=30.38;MAF_USDA=11.765
NC_035093.1	19645131	.	A	T	.	.	MAF_INRAE=5.0;MAF_USDA=8.824
NC_035093.1	19645157	.	C	T	.	.	MAF_USDA=2.459
NC_035093.1	19645196	.	G	A	.	.	MAF_USDA=3.279
NC_035093.1	19645215	.	T	C	.	.	MAF_USDA=4.938
NC_035093.1	19645247	.	T	A	.	.	MAF_USDA=15.432
NC_035093.1	19645357	.	C	T	.	.	MAF_INRAE=5.0;MAF_USDA=8.235
NC_035093.1	19645377	.	C	G	.	.	MAF_USDA=1.639
NC_035093.1	19645397	.	A	T	.	.	MAF_INRAE=15.789;MAF_USDA=43.452
NC_035093.1	19645398	.	A	T	.	.	MAF_USDA=22.619
NC_035093.1	19645420	.	A	T	.	.	MAF_INRAE=30.38;MAF_USDA=12.353
NC_035093.1	19645455	.	T	C	.	.	MAF_USDA=1.639
NC_035093.1	19645474	.	A	G	.	.	MAF_USDA=2.459
NC_035093.1	19645483	.	T	G	.	.	MAF_USDA=1.639
NC_035093.1	19645503	.	A	T	.	.	MAF_INRAE=30.38;MAF_USDA=12.5
NC_035093.1	19645528	.	G	A	.	.	MAF_INRAE=12.658;MAF_USDA=3.333
NC_035093.1	19645631	.	T	A	.	.	MAF_INRAE=5.696;MAF_USDA=7.377
NC_035093.1	19645648	.	G	T	.	.	MAF_INRAE=5.0;MAF_USDA=6.25
NC_035093.1	19645650	.	G	A	.	.	MAF_USDA=1.639
NC_035093.1	19645666	.	T	G	.	.	MAF_INRAE=5.0;MAF_USDA=8.235
NC_035093.1	19645667	.	T	C	.	.	MAF_INRAE=34.177;MAF_USDA=20.588
NC_035093.1	19645678	.	G	A	.	.	MAF_USDA=2.459
NC_035093.1	19645707	.	T	C	.	.	MAF_INRAE=5.0;MAF_USDA=8.235
NC_035093.1	19645708	.	C	T	.	.	MAF_USDA=2.459
NC_035093.1	19645722	.	G	A	.	.	MAF_USDA=1.667
NC_035093.1	19645808	.	C	G	.	.	MAF_INRAE=5.0
NC_035093.1	19645819	.	G	A	.	.	MAF_INRAE=28.333;MAF_USDA=12.941
NC_035093.1	19645861	.	A	C	.	.	MAF_USDA=8.824
NC_035093.1	19645873	.	T	G	.	.	MAF_INRAE=28.333;MAF_USDA=16.667
NC_035093.1	19645967	.	G	A	.	.	MAF_INRAE=5.0;MAF_USDA=8.824
NC_035093.1	19646004	.	C	G	.	.	MAF_INRAE=5.696;MAF_USDA=8.197
NC_035093.1	19646046	.	C	T	.	.	MAF_INRAE=5.0;MAF_USDA=7.647
NC_035093.1	19646065	.	A	T	.	.	MAF_USDA=2.459
NC_035093.1	19646067	.	T	G	.	.	MAF_INRAE=33.544;MAF_USDA=21.176
NC_035093.1	19646107	.	T	G	.	.	MAF_INRAE=7.5
NC_035093.1	19646139	.	T	A	.	.	MAF_USDA=6.25
NC_035093.1	19646180	.	A	T	.	.	MAF_INRAE=5.696;MAF_USDA=7.377
NC_035093.1	19646185	.	A	T	.	.	MAF_INRAE=19.62
NC_035093.1	19646187	.	T	C	.	.	MAF_INRAE=5.0
NC_035093.1	19646192	.	T	C	.	.	MAF_INRAE=34.177;MAF_USDA=20.588
NC_035093.1	19646303	.	T	C	.	.	MAF_INRAE=39.873;MAF_USDA=26.471
NC_035093.1	19646344	.	G	A	.	.	MAF_INRAE=20.253
NC_035093.1	19646361	.	G	A	.	.	MAF_INRAE=15.789
NC_035093.1	19646363	.	C	T	.	.	MAF_INRAE=13.158
NC_035093.1	19646368	.	G	A	.	.	MAF_USDA=6.25
NC_035093.1	19646415	.	A	T	.	.	MAF_USDA=2.459
NC_035093.1	19646431	.	T	A	.	.	MAF_INRAE=5.696;MAF_USDA=9.016
NC_035093.1	19646453	.	G	C	.	.	MAF_INRAE=29.747;MAF_USDA=12.353
NC_035093.1	19646512	.	C	T	.	.	MAF_USDA=2.459
NC_035093.1	19646544	.	G	C	.	.	MAF_USDA=10.417
NC_035093.1	19646603	.	G	A	.	.	MAF_USDA=1.639
NC_035093.1	19646606	.	G	C	.	.	MAF_USDA=10.417
NC_035093.1	19646644	.	T	C	.	.	MAF_INRAE=39.873;MAF_USDA=22.619
NC_035093.1	19646672	.	G	C	.	.	MAF_INRAE=5.0;MAF_USDA=6.25
NC_035093.1	19646791	.	G	A	.	.	MAF_USDA=4.31
NC_035093.1	19646797	.	T	C	.	.	MAF_USDA=50.0
NC_035093.1	19646840	.	C	T	.	.	MAF_USDA=9.877
NC_035093.1	19646851	.	C	T	.	.	MAF_USDA=40.123
NC_035093.1	19646987	.	G	A	.	.	MAF_USDA=6.522
NC_035093.1	19647057	.	C	A	.	.	MAF_USDA=6.522
NC_035093.1	19647058	.	C	T	.	.	MAF_USDA=6.522
NC_035093.1	19647103	.	T	A	.	.	MAF_USDA=6.522
NC_035093.1	19647123	.	A	T	.	.	MAF_USDA=8.696
NC_035093.1	19647133	.	C	A	.	.	MAF_USDA=6.522
NC_035093.1	19647134	.	C	A	.	.	MAF_USDA=6.522
NC_035093.1	19647154	.	T	C	.	.	MAF_USDA=6.522
NC_035093.1	19647201	.	G	T	.	.	MAF_USDA=6.522
NC_035093.1	19647202	.	C	T	.	.	MAF_USDA=6.522
NC_035093.1	19647219	.	T	G	.	.	MAF_USDA=6.522
NC_035093.1	19647286	.	T	G	.	.	MAF_USDA=9.259
NC_035093.1	19647327	.	T	C	.	.	MAF_USDA=9.877
NC_035093.1	19647338	.	A	G	.	.	MAF_USDA=4.938
NC_035093.1	19647386	.	A	T	.	.	MAF_USDA=4.938
NC_035093.1	19647409	.	A	C	.	.	MAF_USDA=9.877
NC_035093.1	19647450	.	C	T	.	.	MAF_USDA=6.522
NC_035093.1	19647472	.	C	T	.	.	MAF_USDA=28.261
NC_035093.1	19647521	.	T	G	.	.	MAF_USDA=37.5
NC_035093.1	19647537	.	A	T	.	.	MAF_USDA=10.417
NC_035093.1	19647538	.	T	C	.	.	MAF_USDA=10.417
NC_035093.1	19647580	.	C	T	.	.	MAF_USDA=10.417
NC_035093.1	19647594	.	T	G	.	.	MAF_USDA=10.417
NC_035093.1	19647621	.	C	T	.	.	MAF_USDA=10.417
NC_035093.1	19647756	.	G	T	.	.	MAF_USDA=9.259
NC_035093.1	19647764	.	C	T	.	.	MAF_USDA=10.366
NC_035093.1	19647855	.	C	T	.	.	MAF_USDA=7.759
NC_035093.1	19647872	.	A	G	.	.	MAF_USDA=10.366
NC_035093.1	19647897	.	C	T	.	.	MAF_USDA=10.976
NC_035093.1	19647948	.	C	T	.	.	MAF_USDA=9.146
NC_035093.1	19647969	.	C	T	.	.	MAF_USDA=10.366
NC_035093.1	19648092	.	A	T	.	.	MAF_USDA=6.25
NC_035093.1	19648108	.	C	A	.	.	MAF_USDA=6.522
NC_035093.1	19648119	.	C	A	.	.	MAF_USDA=6.522
NC_035093.1	19648182	.	C	T	.	.	MAF_USDA=6.522
NC_035093.1	19648199	.	C	T	.	.	MAF_USDA=6.522
NC_035093.1	19648225	.	C	G	.	.	MAF_USDA=47.826
NC_035093.1	19648328	.	A	G	.	.	MAF_USDA=32.609
NC_035093.1	19648391	.	C	T	.	.	MAF_USDA=17.391
NC_035093.1	19648726	.	T	C	.	.	MAF_USDA=8.537
NC_035093.1	19648761	.	T	C	.	.	MAF_USDA=9.146
NC_035093.1	19648783	.	T	A	.	.	MAF_USDA=6.522
NC_035093.1	19648788	.	C	A	.	.	MAF_USDA=6.522
NC_035093.1	19648809	.	T	A	.	.	MAF_USDA=6.522
NC_035093.1	19648815	.	T	C	.	.	MAF_USDA=1.724
NC_035093.1	19648887	.	C	A	.	.	MAF_INRAE=15.789;MAF_USDA=6.522
NC_035093.1	19648903	.	C	T	.	.	MAF_USDA=6.522
NC_035093.1	19648912	.	G	A	.	.	MAF_INRAE=6.667;MAF_USDA=6.522
NC_035093.1	19648956	.	T	G	.	.	MAF_INRAE=15.789
NC_035093.1	19648967	.	T	A	.	.	MAF_INRAE=5.833;MAF_USDA=8.824
NC_035093.1	19648978	.	C	T	.	.	MAF_USDA=1.639
NC_035093.1	19648979	.	G	A	.	.	MAF_INRAE=8.861;MAF_USDA=8.333
NC_035093.1	19649000	.	T	C	.	.	MAF_USDA=6.25
NC_035093.1	19649001	.	A	C	.	.	MAF_INRAE=5.0;MAF_USDA=10.656
NC_035093.1	19649011	.	G	A	.	.	MAF_USDA=2.459
NC_035093.1	19649024	.	C	T	.	.	MAF_INRAE=29.747;MAF_USDA=11.765
NC_035093.1	19649053	.	T	G	.	.	MAF_USDA=47.917
NC_035093.1	19649085	.	G	A	.	.	MAF_INRAE=5.0;MAF_USDA=6.471
NC_035093.1	19649174	.	A	C	.	.	MAF_INRAE=10.526
NC_035093.1	19649187	.	A	C	.	.	MAF_INRAE=5.0;MAF_USDA=8.824
NC_035093.1	19649188	.	A	C	.	.	MAF_INRAE=5.0;MAF_USDA=9.412
NC_035093.1	19649193	.	C	T	.	.	MAF_USDA=2.459
NC_035093.1	19649209	.	A	G	.	.	MAF_INRAE=39.873;MAF_USDA=27.647
NC_035093.1	19649238	.	G	C	.	.	MAF_INRAE=30.38;MAF_USDA=12.941
NC_035093.1	19649261	.	G	A	.	.	MAF_USDA=9.016
NC_035093.1	19649282	.	G	A	.	.	MAF_INRAE=5.0;MAF_USDA=8.824
NC_035093.1	19649293	.	T	A	.	.	MAF_INRAE=32.278;MAF_USDA=50.0
NC_035093.1	19649328	.	T	G	.	.	MAF_INRAE=39.873;MAF_USDA=27.647
NC_035093.1	19649329	.	T	C	.	.	MAF_INRAE=35.833;MAF_USDA=27.647
NC_035093.1	19649333	.	A	G	.	.	MAF_INRAE=8.333;MAF_USDA=6.471
NC_035093.1	19649378	.	G	A	.	.	MAF_INRAE=5.696;MAF_USDA=7.377
NC_035093.1	19649523	.	C	T	.	.	MAF_USDA=3.279
NC_035093.1	19649562	.	C	A	.	.	MAF_INRAE=30.38;MAF_USDA=12.941
NC_035093.1	19649563	.	G	T	.	.	MAF_INRAE=28.333;MAF_USDA=12.941
NC_035093.1	19649591	.	T	C	.	.	MAF_INRAE=33.544;MAF_USDA=21.765
NC_035093.1	19649646	.	C	A	.	.	MAF_INRAE=5.0;MAF_USDA=8.824
NC_035093.1	19649659	.	A	T	.	.	MAF_INRAE=5.696;MAF_USDA=8.197
NC_035093.1	19649671	.	T	G	.	.	MAF_INRAE=34.177;MAF_USDA=22.941
NC_035093.1	19649682	.	A	G	.	.	MAF_USDA=3.279
NC_035093.1	19649696	.	A	G	.	.	MAF_INRAE=5.0;MAF_USDA=8.824
NC_035093.1	19649736	.	A	G	.	.	MAF_INRAE=28.481;MAF_USDA=36.31
NC_035093.1	19649739	.	C	T	.	.	MAF_INRAE=28.333;MAF_USDA=12.353
NC_035093.1	19649854	.	C	T	.	.	MAF_INRAE=21.667
NC_035093.1	19649868	.	G	T	.	.	MAF_USDA=1.724
NC_035093.1	19649891	.	G	A	.	.	MAF_INRAE=5.0;MAF_USDA=6.522
NC_035093.1	19650036	.	G	T	.	.	MAF_INRAE=16.667;MAF_USDA=13.793
NC_035093.1	19650129	.	T	C	.	.	MAF_INRAE=5.0
NC_035093.1	19650131	.	G	A	.	.	MAF_INRAE=3.333
NC_035093.1	19650188	.	C	G	.	.	MAF_USDA=2.586
NC_035093.1	19650248	.	G	A	.	.	MAF_INRAE=24.167
NC_035093.1	19650251	.	G	T	.	.	MAF_INRAE=19.167
NC_035093.1	19650262	.	G	A	.	.	MAF_INRAE=26.667
NC_035093.1	19650266	.	A	G	.	.	MAF_INRAE=3.333
NC_035093.1	19650275	.	G	T	.	.	MAF_INRAE=38.333
NC_035093.1	19650279	.	C	A	.	.	MAF_INRAE=5.833
NC_035093.1	19650325	.	G	A	.	.	MAF_INRAE=2.5
NC_035093.1	19650330	.	T	G	.	.	MAF_INRAE=5.0
NC_035093.1	19650336	.	T	A	.	.	MAF_INRAE=44.167
NC_035093.1	19650337	.	C	A	.	.	MAF_INRAE=44.167
NC_035093.1	19650342	.	A	G	.	.	MAF_USDA=31.25
NC_035093.1	19650348	.	A	G	.	.	MAF_INRAE=39.167
NC_035093.1	19650356	.	T	G	.	.	MAF_INRAE=11.667;MAF_USDA=22.917
NC_035093.1	19650363	.	T	A	.	.	MAF_USDA=25.0
NC_035093.1	19650427	.	A	G	.	.	MAF_INRAE=30.0
NC_035093.1	19650428	.	G	T	.	.	MAF_INRAE=30.0
NC_035093.1	19650429	.	T	C	.	.	MAF_INRAE=1.667
NC_035093.1	19650448	.	T	C	.	.	MAF_INRAE=30.0
NC_035093.1	19650459	.	G	A	.	.	MAF_INRAE=30.0
NC_035093.1	19650468	.	G	C	.	.	MAF_INRAE=30.0
NC_035093.1	19650476	.	T	A	.	.	MAF_USDA=25.0
NC_035093.1	19650478	.	A	G	.	.	MAF_INRAE=29.167
NC_035093.1	19650484	.	A	G	.	.	MAF_INRAE=42.5
NC_035093.1	19650485	.	A	G	.	.	MAF_INRAE=29.167
NC_035093.1	19650496	.	G	A	.	.	MAF_USDA=16.667
NC_035093.1	19650555	.	C	G	.	.	MAF_INRAE=33.333
NC_035093.1	19650560	.	T	C	.	.	MAF_INRAE=25.0
NC_035093.1	19650564	.	A	G	.	.	MAF_INRAE=15.833
NC_035093.1	19650568	.	G	A	.	.	MAF_INRAE=15.833
NC_035093.1	19650609	.	A	C	.	.	MAF_INRAE=28.333
NC_035093.1	19650611	.	T	G	.	.	MAF_INRAE=48.333
NC_035093.1	19650612	.	G	T	.	.	MAF_INRAE=2.5
NC_035093.1	19650614	.	T	C	.	.	MAF_INRAE=5.0
NC_035093.1	19650627	.	G	A	.	.	MAF_INRAE=34.167
NC_035093.1	19650633	.	A	T	.	.	MAF_INRAE=27.5
NC_035093.1	19650654	.	G	A	.	.	MAF_INRAE=2.5
NC_035093.1	19650741	.	G	T	.	.	MAF_INRAE=5.833;MAF_USDA=6.522
NC_035093.1	19650760	.	C	A	.	.	MAF_USDA=6.522
NC_035093.1	19650790	.	G	A	.	.	MAF_INRAE=11.667;MAF_USDA=9.877
NC_035093.1	19650791	.	G	A	.	.	MAF_INRAE=11.667;MAF_USDA=9.877
NC_035093.1	19650793	.	C	T	.	.	MAF_INRAE=11.667;MAF_USDA=9.877
NC_035093.1	19650803	.	C	T	.	.	MAF_USDA=6.522
NC_035093.1	19650877	.	A	C	.	.	MAF_INRAE=27.5;MAF_USDA=17.284
NC_035093.1	19650919	.	A	T	.	.	MAF_USDA=2.586
NC_035093.1	19650949	.	A	C	.	.	MAF_INRAE=20.0;MAF_USDA=20.122
NC_035093.1	19650951	.	A	G	.	.	MAF_INRAE=20.833
NC_035093.1	19650960	.	G	A	.	.	MAF_USDA=3.39
NC_035093.1	19651159	.	A	G	.	.	MAF_INRAE=21.667
NC_035093.1	19651259	.	G	T	.	.	MAF_INRAE=2.5;MAF_USDA=10.345
NC_035093.1	19651265	.	A	G	.	.	MAF_INRAE=30.0;MAF_USDA=17.284
NC_035093.1	19651359	.	A	C	.	.	MAF_INRAE=41.139;MAF_USDA=27.059
NC_035093.1	19651399	.	A	G	.	.	MAF_INRAE=32.911;MAF_USDA=21.765
NC_035093.1	19651446	.	T	C	.	.	MAF_INRAE=10.759;MAF_USDA=8.333
NC_035093.1	19651468	.	C	T	.	.	MAF_INRAE=8.228;MAF_USDA=9.836
NC_035093.1	19651476	.	A	T	.	.	MAF_INRAE=8.228;MAF_USDA=9.836
NC_035093.1	19651478	.	T	A	.	.	MAF_INRAE=29.114;MAF_USDA=12.353
NC_035093.1	19651482	.	G	T	.	.	MAF_INRAE=26.667;MAF_USDA=12.353
NC_035093.1	19651497	.	G	T	.	.	MAF_INRAE=29.114;MAF_USDA=12.353
NC_035093.1	19651513	.	G	A	.	.	MAF_INRAE=10.526;MAF_USDA=3.279
NC_035093.1	19651558	.	A	G	.	.	MAF_INRAE=10.759;MAF_USDA=8.235
NC_035093.1	19651588	.	C	G	.	.	MAF_INRAE=34.177;MAF_USDA=22.917
NC_035093.1	19651599	.	T	C	.	.	MAF_INRAE=38.608;MAF_USDA=18.235
NC_035093.1	19651664	.	C	T	.	.	MAF_USDA=1.639
NC_035093.1	19651744	.	G	T	.	.	MAF_USDA=2.941
NC_035093.1	19651754	.	G	A	.	.	MAF_USDA=2.459
NC_035093.1	19651759	.	C	A	.	.	MAF_USDA=2.459
NC_035093.1	19651797	.	C	T	.	.	MAF_USDA=9.836
NC_035093.1	19651852	.	T	C	.	.	MAF_INRAE=27.5;MAF_USDA=12.353
NC_035093.1	19651882	.	C	A	.	.	MAF_INRAE=10.526;MAF_USDA=3.279
NC_035093.1	19651896	.	G	A	.	.	MAF_USDA=1.639
NC_035093.1	19651922	.	A	G	.	.	MAF_INRAE=5.696
NC_035093.1	19651987	.	A	G	.	.	MAF_INRAE=8.228;MAF_USDA=9.836
NC_035093.1	19652025	.	G	A	.	.	MAF_USDA=2.459
NC_035093.1	19652060	.	G	A	.	.	MAF_INRAE=31.013;MAF_USDA=12.941
NC_035093.1	19652128	.	G	A	.	.	MAF_INRAE=19.62
NC_035093.1	19652172	.	G	A	.	.	MAF_INRAE=5.0;MAF_USDA=7.647
NC_035093.1	19652359	.	G	T	.	.	MAF_USDA=3.279
NC_035093.1	19652378	.	C	T	.	.	MAF_INRAE=8.228;MAF_USDA=11.475
NC_035093.1	19652442	.	T	G	.	.	MAF_USDA=6.522
NC_035093.1	19652451	.	CAT	CAC	.	.	MAF_USDA=45.833
NC_035093.1	19652453	.	T	C	.	.	MAF_INRAE=32.278
NC_035093.1	19652463	.	G	A	.	.	MAF_USDA=6.25
NC_035093.1	19652483	.	G	A	.	.	MAF_INRAE=12.025;MAF_USDA=17.647
NC_035093.1	19652511	.	A	C	.	.	MAF_INRAE=42.405;MAF_USDA=26.471
NC_035093.1	19652527	.	G	A	.	.	MAF_USDA=4.118
NC_035093.1	19652542	.	C	T	.	.	MAF_INRAE=5.0;MAF_USDA=9.412
NC_035093.1	19652571	.	T	A	.	.	MAF_INRAE=10.526;MAF_USDA=3.333
NC_035093.1	19652575	.	A	G	.	.	MAF_INRAE=10.759;MAF_USDA=10.0
NC_035093.1	19652633	.	T	C	.	.	MAF_INRAE=26.316;MAF_USDA=12.295
NC_035093.1	19652658	.	G	A	.	.	MAF_INRAE=42.405;MAF_USDA=29.412
NC_035093.1	19652777	.	T	C	.	.	MAF_USDA=6.25
NC_035093.1	19652778	.	T	C	.	.	MAF_USDA=6.25
NC_035093.1	19652836	.	A	C	.	.	MAF_USDA=2.459
NC_035093.1	19652947	.	C	A	.	.	MAF_INRAE=10.526
NC_035093.1	19653012	.	A	C	.	.	MAF_USDA=2.459
NC_035093.1	19653024	.	A	G	.	.	MAF_INRAE=14.557;MAF_USDA=8.824
NC_035093.1	19653091	.	T	C	.	.	MAF_USDA=2.459
NC_035093.1	19653178	.	G	A	.	.	MAF_USDA=6.557
NC_035093.1	19653229	.	A	G	.	.	MAF_INRAE=12.658;MAF_USDA=3.279
NC_035093.1	19653279	.	A	C	.	.	MAF_USDA=1.639
NC_035093.1	19653325	.	G	T	.	.	MAF_INRAE=14.557;MAF_USDA=8.824
NC_035093.1	19653363	.	G	C	.	.	MAF_USDA=2.459
NC_035093.1	19653369	.	T	C	.	.	MAF_INRAE=22.152;MAF_USDA=18.235
NC_035093.1	19653453	.	G	T	.	.	MAF_USDA=1.639
NC_035093.1	19653480	.	T	C	.	.	MAF_USDA=2.459
NC_035093.1	19653514	.	T	C,A	.	.	MAF_INRAE=12.658;MAF_USDA=2.459
NC_035093.1	19653515	.	G	A	.	.	MAF_USDA=2.459
NC_035093.1	19653516	.	G	C	.	.	MAF_USDA=2.459
NC_035093.1	19653517	.	T	G	.	.	MAF_USDA=2.459
NC_035093.1	19653560	.	A	G	.	.	MAF_INRAE=21.053
NC_035093.1	19653596	.	G	C	.	.	MAF_USDA=22.917
NC_035093.1	19653597	.	A	T	.	.	MAF_USDA=22.917
NC_035093.1	19653615	.	A	C	.	.	MAF_INRAE=9.167
NC_035093.1	19653638	.	C	T	.	.	MAF_USDA=8.333
NC_035093.1	19653661	.	T	A	.	.	MAF_USDA=9.412
NC_035093.1	19653692	.	T	G	.	.	MAF_USDA=18.235
NC_035093.1	19653706	.	C	A	.	.	MAF_USDA=1.639
NC_035093.1	19653721	.	G	A	.	.	MAF_INRAE=26.316;MAF_USDA=11.475
NC_035093.1	19653743	.	T	C	.	.	MAF_USDA=12.295
NC_035093.1	19653748	.	C	T	.	.	MAF_USDA=7.059
NC_035093.1	19653797	.	G	A	.	.	MAF_USDA=2.459
NC_035093.1	19653846	.	G	A	.	.	MAF_INRAE=14.557;MAF_USDA=9.412
NC_035093.1	19653895	.	C	A	.	.	MAF_INRAE=14.557;MAF_USDA=8.824
NC_035093.1	19653905	.	T	G	.	.	MAF_INRAE=19.62
NC_035093.1	19654161	.	C	T	.	.	MAF_INRAE=4.167;MAF_USDA=4.706
NC_035093.1	19654163	.	C	A	.	.	MAF_INRAE=4.167;MAF_USDA=4.706
NC_035093.1	19654280	.	C	T	.	.	MAF_USDA=3.279
NC_035093.1	19654281	.	G	T	.	.	MAF_INRAE=14.167;MAF_USDA=8.333
NC_035093.1	19654283	.	C	G	.	.	MAF_INRAE=14.167;MAF_USDA=8.333
NC_035093.1	19654294	.	G	T	.	.	MAF_USDA=1.639
NC_035093.1	19654346	.	C	T	.	.	MAF_INRAE=14.557;MAF_USDA=9.412
NC_035093.1	19654348	.	C	T	.	.	MAF_INRAE=14.167;MAF_USDA=10.0
NC_035093.1	19654423	.	G	A	.	.	MAF_INRAE=15.19;MAF_USDA=10.0
NC_035093.1	19654510	.	G	A	.	.	MAF_INRAE=4.167;MAF_USDA=4.706
NC_035093.1	19654526	.	G	A	.	.	MAF_INRAE=5.696;MAF_USDA=9.836
NC_035093.1	19654594	.	G	T	.	.	MAF_INRAE=15.0;MAF_USDA=4.098
NC_035093.1	19654618	.	G	A	.	.	MAF_INRAE=5.0;MAF_USDA=4.706
NC_035093.1	19654700	.	T	G	.	.	MAF_INRAE=20.253;MAF_USDA=28.824
NC_035093.1	19654727	.	C	T	.	.	MAF_INRAE=14.557;MAF_USDA=10.0
NC_035093.1	19654731	.	A	G	.	.	MAF_INRAE=14.167;MAF_USDA=9.836
NC_035093.1	19654771	.	T	C	.	.	MAF_INRAE=14.557;MAF_USDA=9.412
NC_035093.1	19654838	.	G	A	.	.	MAF_USDA=2.459
NC_035093.1	19654921	.	G	A	.	.	MAF_USDA=10.417
NC_035093.1	19654930	.	C	A	.	.	MAF_USDA=10.417
NC_035093.1	19654952	.	G	T	.	.	MAF_USDA=10.417
NC_035093.1	19654957	.	G	A	.	.	MAF_USDA=10.417
NC_035093.1	19654991	.	C	A	.	.	MAF_INRAE=6.329;MAF_USDA=4.918
NC_035093.1	19655074	.	C	T	.	.	MAF_USDA=1.639
NC_035093.1	19655100	.	T	C	.	.	MAF_INRAE=13.924;MAF_USDA=9.412
NC_035093.1	19655136	.	C	T	.	.	MAF_USDA=11.176
NC_035093.1	19655157	.	G	T	.	.	MAF_USDA=2.459
NC_035093.1	19655183	.	A	G	.	.	MAF_INRAE=14.557;MAF_USDA=7.647
NC_035093.1	19655211	.	A	T	.	.	MAF_INRAE=14.557;MAF_USDA=9.412
NC_035093.1	19655220	.	G	A	.	.	MAF_INRAE=5.696;MAF_USDA=3.279
NC_035093.1	19655350	.	T	A	.	.	MAF_USDA=29.167
NC_035093.1	19655356	.	G	A	.	.	MAF_INRAE=10.526;MAF_USDA=2.459
NC_035093.1	19655424	.	G	A	.	.	MAF_INRAE=24.684;MAF_USDA=27.083
NC_035093.1	19655441	.	T	C	.	.	MAF_USDA=6.471
NC_035093.1	19655492	.	C	G	.	.	MAF_INRAE=14.167;MAF_USDA=12.353
NC_035093.1	19655520	.	G	T	.	.	MAF_USDA=7.377
NC_035093.1	19655523	.	T	C	.	.	MAF_USDA=1.639
NC_035093.1	19655524	.	G	T	.	.	MAF_USDA=1.639
NC_035093.1	19655532	.	A	G	.	.	MAF_USDA=27.083
NC_035093.1	19655550	.	C	G	.	.	MAF_INRAE=5.696;MAF_USDA=9.016
NC_035093.1	19655586	.	G	T	.	.	MAF_USDA=31.25
NC_035093.1	19655590	.	G	A	.	.	MAF_USDA=31.25
NC_035093.1	19655617	.	A	G	.	.	MAF_INRAE=12.5;MAF_USDA=7.377
NC_035093.1	19655624	.	T	C	.	.	MAF_INRAE=40.0;MAF_USDA=44.118
NC_035093.1	19655643	.	T	C	.	.	MAF_INRAE=12.5;MAF_USDA=13.529
NC_035093.1	19655673	.	A	G	.	.	MAF_INRAE=33.333;MAF_USDA=39.583
NC_035093.1	19655724	.	G	T	.	.	MAF_USDA=7.377
NC_035093.1	19655775	.	T	C	.	.	MAF_INRAE=13.291;MAF_USDA=8.235
NC_035093.1	19655854	.	G	A	.	.	MAF_INRAE=14.557;MAF_USDA=8.824
NC_035093.1	19655878	.	C	T	.	.	MAF_INRAE=5.696;MAF_USDA=9.016
NC_035093.1	19655912	.	A	G	.	.	MAF_INRAE=5.696;MAF_USDA=4.098
NC_035093.1	19655935	.	C	T	.	.	MAF_INRAE=13.924;MAF_USDA=10.417
NC_035093.1	19655993	.	A	G	.	.	MAF_INRAE=19.62
NC_035093.1	19656075	.	G	T	.	.	MAF_USDA=1.639
NC_035093.1	19656174	.	A	T	.	.	MAF_INRAE=5.0;MAF_USDA=4.706
NC_035093.1	19656188	.	G	A	.	.	MAF_INRAE=15.19;MAF_USDA=14.706
NC_035093.1	19656206	.	G	T	.	.	MAF_USDA=1.639
NC_035093.1	19656215	.	T	C	.	.	MAF_USDA=8.197
NC_035093.1	19656234	.	A	G	.	.	MAF_INRAE=14.557;MAF_USDA=15.294
NC_035093.1	19656258	.	T	G	.	.	MAF_INRAE=14.557;MAF_USDA=16.471
NC_035093.1	19656314	.	G	A	.	.	MAF_USDA=9.836
NC_035093.1	19656333	.	T	A	.	.	MAF_USDA=2.459
NC_035093.1	19656352	.	G	A	.	.	MAF_INRAE=19.62;MAF_USDA=19.412
NC_035093.1	19656384	.	T	C	.	.	MAF_INRAE=10.759;MAF_USDA=9.412
NC_035093.1	19656387	.	G	T	.	.	MAF_INRAE=5.0;MAF_USDA=4.706
NC_035093.1	19656392	.	C	T	.	.	MAF_INRAE=20.253;MAF_USDA=20.0
NC_035093.1	19656398	.	C	T	.	.	MAF_USDA=1.639
NC_035093.1	19656416	.	G	A	.	.	MAF_INRAE=14.557;MAF_USDA=15.294
NC_035093.1	19656422	.	C	G	.	.	MAF_INRAE=14.557;MAF_USDA=15.294
NC_035093.1	19656458	.	A	C	.	.	MAF_INRAE=5.0;MAF_USDA=4.118
NC_035093.1	19656460	.	A	T	.	.	MAF_INRAE=5.0;MAF_USDA=4.118
NC_035093.1	19656461	.	T	A	.	.	MAF_INRAE=5.696;MAF_USDA=9.016
NC_035093.1	19656462	.	T	G	.	.	MAF_INRAE=10.127;MAF_USDA=17.059
NC_035093.1	19656471	.	A	T	.	.	MAF_INRAE=5.0;MAF_USDA=4.118
NC_035093.1	19656488	.	G	T	.	.	MAF_INRAE=19.62
NC_035093.1	19656493	.	A	G	.	.	MAF_INRAE=34.177;MAF_USDA=22.941
NC_035093.1	19656501	.	T	G	.	.	MAF_INRAE=10.759;MAF_USDA=10.0
NC_035093.1	19656505	.	G	T	.	.	MAF_INRAE=5.0;MAF_USDA=6.25
NC_035093.1	19656513	.	A	C	.	.	MAF_INRAE=5.0;MAF_USDA=4.118
NC_035093.1	19656529	.	C	T	.	.	MAF_INRAE=13.924;MAF_USDA=14.118
NC_035093.1	19656530	.	A	G	.	.	MAF_INRAE=7.5;MAF_USDA=8.197
NC_035093.1	19656542	.	G	A	.	.	MAF_INRAE=8.228;MAF_USDA=7.377
NC_035093.1	19656549	.	A	T	.	.	MAF_INRAE=5.0;MAF_USDA=6.25
NC_035093.1	19656579	.	G	C	.	.	MAF_INRAE=5.833;MAF_USDA=7.647
NC_035093.1	19656610	.	T	A	.	.	MAF_INRAE=19.167
NC_035093.1	19656619	.	G	A	.	.	MAF_INRAE=5.0;MAF_USDA=6.548
NC_035093.1	19656658	.	T	C	.	.	MAF_USDA=1.639
NC_035093.1	19656663	.	C	A	.	.	MAF_INRAE=25.316;MAF_USDA=19.048
NC_035093.1	19656668	.	C	T	.	.	MAF_INRAE=5.0;MAF_USDA=6.25
NC_035093.1	19656711	.	A	G	.	.	MAF_INRAE=9.494;MAF_USDA=8.824
NC_035093.1	19656767	.	A	T	.	.	MAF_INRAE=12.658;MAF_USDA=3.279
NC_035093.1	19656844	.	C	G	.	.	MAF_INRAE=10.759;MAF_USDA=2.941
NC_035093.1	19656857	.	A	T	.	.	MAF_INRAE=41.139;MAF_USDA=33.529
NC_035093.1	19656902	.	T	C	.	.	MAF_INRAE=19.167
NC_035093.1	19656903	.	A	C	.	.	MAF_USDA=14.407
NC_035093.1	19656904	.	T	A	.	.	MAF_USDA=12.5
NC_035093.1	19656940	.	T	C	.	.	MAF_INRAE=32.911;MAF_USDA=27.647
NC_035093.1	19656958	.	A	G	.	.	MAF_INRAE=10.526;MAF_USDA=12.353
NC_035093.1	19657026	.	G	A	.	.	MAF_INRAE=15.19;MAF_USDA=13.529
NC_035093.1	19657047	.	C	T	.	.	MAF_INRAE=29.747;MAF_USDA=14.706
NC_035093.1	19657084	.	A	T	.	.	MAF_INRAE=22.152;MAF_USDA=40.588
NC_035093.1	19657158	.	A	C	.	.	MAF_USDA=6.557
NC_035093.1	19657217	.	C	T	.	.	MAF_INRAE=15.823
NC_035093.1	19657223	.	G	T	.	.	MAF_INRAE=12.025;MAF_USDA=37.059
NC_035093.1	19657231	.	A	G	.	.	MAF_INRAE=15.823;MAF_USDA=48.824
NC_035093.1	19657252	.	A	G	.	.	MAF_INRAE=12.025;MAF_USDA=34.706
NC_035093.1	19657259	.	C	T	.	.	MAF_INRAE=12.025;MAF_USDA=36.471
NC_035093.1	19657333	.	A	T	.	.	MAF_INRAE=5.0;MAF_USDA=7.647
NC_035093.1	19657355	.	A	C	.	.	MAF_INRAE=23.418;MAF_USDA=32.353
NC_035093.1	19657361	.	G	A	.	.	MAF_INRAE=27.215;MAF_USDA=45.882
NC_035093.1	19657374	.	A	C	.	.	MAF_INRAE=23.418;MAF_USDA=27.059
NC_035093.1	19657390	.	A	G	.	.	MAF_INRAE=23.418;MAF_USDA=27.059
NC_035093.1	19657398	.	T	A	.	.	MAF_INRAE=22.785;MAF_USDA=27.059
NC_035093.1	19657429	.	G	T	.	.	MAF_INRAE=27.215;MAF_USDA=47.647
NC_035093.1	19657450	.	C	T	.	.	MAF_USDA=3.279
NC_035093.1	19657495	.	A	G	.	.	MAF_USDA=3.279
NC_035093.1	19657632	.	T	A	.	.	MAF_INRAE=20.0;MAF_USDA=27.647
NC_035093.1	19657635	.	T	G	.	.	MAF_INRAE=20.0;MAF_USDA=27.647
NC_035093.1	19657636	.	T	A	.	.	MAF_INRAE=20.0;MAF_USDA=27.059
NC_035093.1	19657665	.	T	G	.	.	MAF_INRAE=20.886;MAF_USDA=40.588
NC_035093.1	19657695	.	A	G	.	.	MAF_INRAE=27.215;MAF_USDA=43.529
NC_035093.1	19657702	.	A	T	.	.	MAF_INRAE=10.526;MAF_USDA=1.765
NC_035093.1	19657708	.	G	A	.	.	MAF_INRAE=27.848;MAF_USDA=46.471
NC_035093.1	19657849	.	C	T	.	.	MAF_INRAE=27.215;MAF_USDA=47.059
NC_035093.1	19657947	.	T	A	.	.	MAF_USDA=2.941
NC_035093.1	19658110	.	A	C	.	.	MAF_INRAE=13.924;MAF_USDA=10.0
NC_035093.1	19658148	.	G	C	.	.	MAF_INRAE=10.127
NC_035093.1	19658230	.	A	C	.	.	MAF_INRAE=5.833
NC_035093.1	19658243	.	G	C	.	.	MAF_USDA=4.118
NC_035093.1	19658249	.	C	T	.	.	MAF_INRAE=41.139;MAF_USDA=50.0
NC_035093.1	19658270	.	G	T	.	.	MAF_INRAE=13.291;MAF_USDA=9.412
NC_035093.1	19658289	.	T	C	.	.	MAF_INRAE=13.333;MAF_USDA=5.738
NC_035093.1	19658312	.	G	C	.	.	MAF_INRAE=13.924;MAF_USDA=9.412
NC_035093.1	19658314	.	A	G	.	.	MAF_INRAE=14.167;MAF_USDA=9.412
NC_035093.1	19658323	.	A	C	.	.	MAF_INRAE=24.684;MAF_USDA=31.765
NC_035093.1	19658326	.	A	G	.	.	MAF_INRAE=14.167;MAF_USDA=9.412
NC_035093.1	19658364	.	C	T	.	.	MAF_USDA=1.639
NC_035093.1	19658372	.	C	T	.	.	MAF_USDA=1.639
NC_035093.1	19658439	.	A	T	.	.	MAF_USDA=2.941
NC_035093.1	19658461	.	T	C	.	.	MAF_INRAE=23.418;MAF_USDA=31.765
NC_035093.1	19658465	.	G	T	.	.	MAF_INRAE=44.167;MAF_USDA=42.941
NC_035093.1	19658511	.	T	A	.	.	MAF_USDA=3.279
NC_035093.1	19658642	.	A	T	.	.	MAF_USDA=2.976
NC_035093.1	19658663	.	T	G	.	.	MAF_INRAE=23.418;MAF_USDA=8.235
NC_035093.1	19658664	.	T	C	.	.	MAF_USDA=2.941
NC_035093.1	19658734	.	G	T	.	.	MAF_INRAE=23.418;MAF_USDA=40.588
NC_035093.1	19658789	.	C	T	.	.	MAF_INRAE=10.759;MAF_USDA=2.353
NC_035093.1	19658877	.	A	G	.	.	MAF_INRAE=34.177;MAF_USDA=14.706
NC_035093.1	19658914	.	T	G	.	.	MAF_INRAE=24.051;MAF_USDA=32.353
NC_035093.1	19658967	.	G	A	.	.	MAF_INRAE=24.051;MAF_USDA=42.353
NC_035093.1	19658979	.	C	A	.	.	MAF_INRAE=45.57;MAF_USDA=47.059
NC_035093.1	19658988	.	T	A	.	.	MAF_INRAE=45.57;MAF_USDA=25.0
NC_035093.1	19659016	.	G	A	.	.	MAF_INRAE=45.57;MAF_USDA=45.882
NC_035093.1	19659040	.	T	C	.	.	MAF_INRAE=19.62;MAF_USDA=2.459
NC_035093.1	19659077	.	C	T	.	.	MAF_USDA=4.167
NC_035093.1	19659107	.	A	G	.	.	MAF_INRAE=34.177;MAF_USDA=41.765
NC_035093.1	19659116	.	C	T	.	.	MAF_INRAE=23.418;MAF_USDA=38.235
NC_035093.1	19659173	.	T	G	.	.	MAF_USDA=1.667
NC_035093.1	19659185	.	G	A	.	.	MAF_INRAE=24.684;MAF_USDA=27.083
NC_035093.1	19659200	.	T	G	.	.	MAF_USDA=13.115
NC_035093.1	19659244	.	G	C	.	.	MAF_USDA=2.459
NC_035093.1	19659302	.	C	G	.	.	MAF_INRAE=35.443;MAF_USDA=40.588
NC_035093.1	19659311	.	G	T	.	.	MAF_INRAE=34.81;MAF_USDA=40.588
NC_035093.1	19659343	.	C	T	.	.	MAF_INRAE=34.177;MAF_USDA=41.176
NC_035093.1	19659364	.	G	A	.	.	MAF_INRAE=34.81;MAF_USDA=41.176
NC_035093.1	19659413	.	A	C	.	.	MAF_INRAE=40.506;MAF_USDA=38.554
NC_035093.1	19659457	.	T	C	.	.	MAF_USDA=46.386
NC_035093.1	19659468	.	C	T	.	.	MAF_USDA=43.75
NC_035093.1	19659473	.	T	G	.	.	MAF_USDA=42.262
NC_035093.1	19659482	.	A	G	.	.	MAF_USDA=45.294
NC_035093.1	19659506	.	A	G	.	.	MAF_INRAE=42.105
NC_035093.1	19659528	.	C	T	.	.	MAF_INRAE=42.105
NC_035093.1	19659589	.	G	A	.	.	MAF_INRAE=42.105;MAF_USDA=41.176
NC_035093.1	19659617	.	C	T	.	.	MAF_INRAE=15.789;MAF_USDA=2.459
NC_035093.1	19659709	.	C	G	.	.	MAF_INRAE=42.105;MAF_USDA=42.941
NC_035093.1	19659754	.	T	C	.	.	MAF_USDA=42.857
NC_035093.1	19659761	.	C	A	.	.	MAF_USDA=42.857
NC_035093.1	19659792	.	C	T	.	.	MAF_INRAE=10.526
NC_035093.1	19659804	.	A	G	.	.	MAF_USDA=12.5
NC_035093.1	19659913	.	C	A	.	.	MAF_USDA=35.417
NC_035093.1	19659925	.	G	C	.	.	MAF_USDA=29.167
NC_035093.1	19659972	.	C	A	.	.	MAF_USDA=29.167
NC_035093.1	19660182	.	TA	TG	.	.	MAF_USDA=2.083
NC_035093.1	19660183	.	A	G	.	.	MAF_USDA=2.5
NC_035093.1	19660319	.	C	T	.	.	MAF_USDA=29.167
NC_035093.1	19660320	.	A	C	.	.	MAF_USDA=12.5
NC_035093.1	19660323	.	C	T	.	.	MAF_USDA=29.167
NC_035093.1	19660325	.	C	A	.	.	MAF_USDA=29.167
NC_035093.1	19660348	.	T	G	.	.	MAF_USDA=29.167
NC_035093.1	19661180	.	C	T	.	.	MAF_INRAE=26.316;MAF_USDA=43.21
NC_035093.1	19661214	.	A	G	.	.	MAF_USDA=4.268
NC_035093.1	19661296	.	T	A	.	.	MAF_INRAE=42.105
NC_035093.1	19661306	.	A	T	.	.	MAF_INRAE=42.105
NC_035093.1	19661315	.	A	T	.	.	MAF_INRAE=42.105;MAF_USDA=14.583
NC_035093.1	19661336	.	T	A	.	.	MAF_USDA=35.417
NC_035093.1	19661419	.	G	T	.	.	MAF_USDA=27.083
NC_035093.1	19661654	.	C	T	.	.	MAF_USDA=46.429
NC_035093.1	19661684	.	T	G	.	.	MAF_USDA=44.118
NC_035093.1	19661689	.	C	T	.	.	MAF_USDA=22.917
NC_035093.1	19661691	.	G	T	.	.	MAF_USDA=27.083
NC_035093.1	19661704	.	G	T	.	.	MAF_INRAE=25.0;MAF_USDA=17.391
NC_035093.1	19661743	.	A	G	.	.	MAF_INRAE=24.167;MAF_USDA=40.588
NC_035093.1	19661796	.	T	A	.	.	MAF_INRAE=23.333;MAF_USDA=40.588
NC_035093.1	19661806	.	C	T	.	.	MAF_INRAE=23.333;MAF_USDA=40.588
NC_035093.1	19661889	.	G	C	.	.	MAF_USDA=40.588
NC_035093.1	19661901	.	A	C	.	.	MAF_USDA=17.059
NC_035093.1	19661929	.	C	T	.	.	MAF_INRAE=15.789
NC_035093.1	19661998	.	A	G	.	.	MAF_INRAE=42.105;MAF_USDA=42.857
NC_035093.1	19662051	.	A	T	.	.	MAF_INRAE=15.789
NC_035093.1	19662091	.	T	C	.	.	MAF_USDA=18.75
NC_035093.1	19663845	.	T	A	.	.	MAF_USDA=47.458
NC_035093.1	19665019	.	C	T	.	.	MAF_USDA=9.091
NC_035093.1	19665034	.	G	C	.	.	MAF_USDA=34.783
NC_035093.1	19665035	.	T	A	.	.	MAF_USDA=36.957
NC_035093.1	19665126	.	G	T	.	.	MAF_USDA=25.0
NC_035093.1	19665181	.	G	A	.	.	MAF_USDA=25.0
NC_035093.1	19665339	.	C	T	.	.	MAF_USDA=3.279
NC_035093.1	19665375	.	A	G	.	.	MAF_INRAE=25.833;MAF_USDA=38.824
NC_035093.1	19665386	.	G	A	.	.	MAF_INRAE=25.0;MAF_USDA=38.824
NC_035093.1	19665393	.	C	T	.	.	MAF_INRAE=26.667;MAF_USDA=42.857
NC_035093.1	19665394	.	G	A	.	.	MAF_USDA=3.333
NC_035093.1	19665395	.	G	A	.	.	MAF_INRAE=25.0;MAF_USDA=41.667
NC_035093.1	19665398	.	C	G	.	.	MAF_INRAE=25.0;MAF_USDA=40.476
NC_035093.1	19665400	.	A	C	.	.	MAF_INRAE=25.0;MAF_USDA=42.169
NC_035093.1	19665401	.	C	G	.	.	MAF_INRAE=25.0;MAF_USDA=42.857
NC_035093.1	19665413	.	T	C	.	.	MAF_INRAE=24.167;MAF_USDA=39.881
NC_035093.1	19665434	.	C	A	.	.	MAF_INRAE=34.167;MAF_USDA=41.667
NC_035093.1	19665435	.	A	G	.	.	MAF_INRAE=34.167;MAF_USDA=42.262
NC_035093.1	19665494	.	G	T	.	.	MAF_INRAE=42.105;MAF_USDA=41.071
NC_035093.1	19665500	.	G	A	.	.	MAF_USDA=36.905
NC_035093.1	19665513	.	A	G	.	.	MAF_USDA=40.476
NC_035093.1	19665563	.	C	T	.	.	MAF_USDA=17.391
NC_035093.1	19665564	.	A	G	.	.	MAF_USDA=17.391
NC_035093.1	19665617	.	A	C	.	.	MAF_USDA=17.391
NC_035093.1	19665657	.	A	G	.	.	MAF_USDA=47.541
NC_035093.1	19665679	.	T	A	.	.	MAF_USDA=44.048
NC_035093.1	19665689	.	A	T	.	.	MAF_USDA=42.262
NC_035093.1	19665698	.	A	T	.	.	MAF_USDA=41.667
NC_035093.1	19665808	.	C	A	.	.	MAF_INRAE=35.443;MAF_USDA=42.857
NC_035093.1	19665814	.	G	T	.	.	MAF_USDA=4.098
NC_035093.1	19665824	.	T	C	.	.	MAF_INRAE=36.076;MAF_USDA=42.857
NC_035093.1	19665850	.	A	G	.	.	MAF_INRAE=8.861;MAF_USDA=2.459
NC_035093.1	19665874	.	G	T	.	.	MAF_INRAE=34.177;MAF_USDA=40.476
NC_035093.1	19665893	.	A	G	.	.	MAF_INRAE=50.0;MAF_USDA=19.565
NC_035093.1	19665898	.	A	C	.	.	MAF_INRAE=8.861;MAF_USDA=2.459
NC_035093.1	19665900	.	A	T	.	.	MAF_INRAE=33.544;MAF_USDA=39.286
NC_035093.1	19665929	.	T	C	.	.	MAF_INRAE=31.013;MAF_USDA=39.881
NC_035093.1	19665932	.	C	T	.	.	MAF_INRAE=5.833;MAF_USDA=7.738
NC_035093.1	19665941	.	C	T	.	.	MAF_INRAE=42.105;MAF_USDA=40.361
NC_035093.1	19665949	.	C	T	.	.	MAF_INRAE=27.5;MAF_USDA=38.095
NC_035093.1	19665956	.	T	C	.	.	MAF_INRAE=6.962
NC_035093.1	19665981	.	A	C	.	.	MAF_INRAE=33.544;MAF_USDA=39.881
NC_035093.1	19666017	.	A	G	.	.	MAF_INRAE=35.443;MAF_USDA=41.071
NC_035093.1	19666029	.	A	G	.	.	MAF_USDA=4.348
NC_035093.1	19666066	.	T	G	.	.	MAF_INRAE=42.105;MAF_USDA=43.373
NC_035093.1	19666071	.	C	T	.	.	MAF_INRAE=42.105;MAF_USDA=43.976
NC_035093.1	19666073	.	G	T	.	.	MAF_USDA=45.181
NC_035093.1	19666086	.	G	T	.	.	MAF_INRAE=42.105;MAF_USDA=44.578
NC_035093.1	19667502	.	A	C	.	.	MAF_USDA=40.984
NC_035093.1	19667565	.	T	C	.	.	MAF_USDA=30.435
NC_035093.1	19667568	.	C	T	.	.	MAF_USDA=30.435
NC_035093.1	19667624	.	A	G	.	.	MAF_USDA=25.0
NC_035093.1	19667627	.	G	A	.	.	MAF_USDA=8.333
NC_035093.1	19667680	.	A	T	.	.	MAF_USDA=2.353
NC_035093.1	19667720	.	T	C	.	.	MAF_USDA=14.583
NC_035093.1	19667848	.	T	G	.	.	MAF_INRAE=12.658;MAF_USDA=2.459
NC_035093.1	19667856	.	C	A	.	.	MAF_INRAE=24.051;MAF_USDA=38.824
NC_035093.1	19667864	.	T	A	.	.	MAF_INRAE=5.696;MAF_USDA=5.294
NC_035093.1	19667885	.	T	G	.	.	MAF_INRAE=5.696;MAF_USDA=5.294
NC_035093.1	19667943	.	A	C	.	.	MAF_USDA=6.25
NC_035093.1	19667945	.	C	A	.	.	MAF_USDA=6.25
NC_035093.1	19667946	.	A	T	.	.	MAF_USDA=6.25
NC_035093.1	19667961	.	A	G	.	.	MAF_INRAE=23.418;MAF_USDA=39.412
NC_035093.1	19667980	.	A	T	.	.	MAF_INRAE=23.418;MAF_USDA=40.0
NC_035093.1	19668019	.	T	A	.	.	MAF_INRAE=23.418
NC_035093.1	19668032	.	T	C	.	.	MAF_INRAE=11.392;MAF_USDA=2.353
NC_035093.1	19668071	.	C	T	.	.	MAF_INRAE=11.392;MAF_USDA=2.353
NC_035093.1	19668073	.	T	A	.	.	MAF_INRAE=34.81;MAF_USDA=43.529
NC_035093.1	19668086	.	G	A	.	.	MAF_INRAE=11.392;MAF_USDA=2.353
NC_035093.1	19668121	.	A	G	.	.	MAF_INRAE=23.418
NC_035093.1	19668144	.	C	T	.	.	MAF_INRAE=11.392;MAF_USDA=2.941
NC_035093.1	19668172	.	T	C	.	.	MAF_INRAE=23.418;MAF_USDA=34.118
NC_035093.1	19668179	.	G	T	.	.	MAF_USDA=2.941
NC_035093.1	19668211	.	G	C	.	.	MAF_USDA=4.918
NC_035093.1	19668226	.	G	A	.	.	MAF_USDA=7.059
NC_035093.1	19668272	.	A	G	.	.	MAF_INRAE=24.684;MAF_USDA=40.588
NC_035093.1	19668273	.	G	A	.	.	MAF_INRAE=24.167;MAF_USDA=41.176
NC_035093.1	19668315	.	T	G	.	.	MAF_USDA=29.762
NC_035093.1	19668337	.	T	A	.	.	MAF_USDA=2.381
NC_035093.1	19668338	.	G	T	.	.	MAF_USDA=45.833
NC_035093.1	19668355	.	G	A	.	.	MAF_USDA=30.435
NC_035093.1	19668414	.	G	A	.	.	MAF_USDA=2.353
NC_035093.1	19668481	.	G	C	.	.	MAF_INRAE=26.582;MAF_USDA=40.588
NC_035093.1	19668545	.	A	T	.	.	MAF_USDA=4.167
NC_035093.1	19668552	.	T	C	.	.	MAF_USDA=2.941
NC_035093.1	19668620	.	A	C	.	.	MAF_USDA=21.176
NC_035093.1	19668628	.	C	A	.	.	MAF_USDA=2.459
NC_035093.1	19668646	.	C	T	.	.	MAF_INRAE=11.392;MAF_USDA=2.941
NC_035093.1	19668651	.	T	C	.	.	MAF_INRAE=11.392;MAF_USDA=2.459
NC_035093.1	19668689	.	A	T	.	.	MAF_INRAE=2.5
NC_035093.1	19668704	.	G	A	.	.	MAF_INRAE=10.127;MAF_USDA=2.353
NC_035093.1	19668730	.	G	A	.	.	MAF_INRAE=10.127;MAF_USDA=2.353
NC_035093.1	19668743	.	C	T	.	.	MAF_USDA=2.353
NC_035093.1	19668745	.	G	A	.	.	MAF_USDA=24.118
NC_035093.1	19668748	.	G	C	.	.	MAF_INRAE=23.333;MAF_USDA=49.412
NC_035093.1	19668761	.	C	T	.	.	MAF_USDA=41.667
NC_035093.1	19668779	.	T	G	.	.	MAF_INRAE=23.333;MAF_USDA=22.917
NC_035093.1	19668808	.	G	A	.	.	MAF_USDA=2.976
NC_035093.1	19668816	.	G	T	.	.	MAF_INRAE=33.544;MAF_USDA=44.643
NC_035093.1	19668825	.	G	T	.	.	MAF_INRAE=10.127;MAF_USDA=2.5
NC_035093.1	19668848	.	G	A	.	.	MAF_INRAE=11.392;MAF_USDA=2.459
NC_035093.1	19672603	.	G	T	.	.	MAF_INRAE=10.526;MAF_USDA=4.167
NC_035093.1	19672634	.	C	G	.	.	MAF_INRAE=24.051;MAF_USDA=41.176
NC_035093.1	19672646	.	A	T	.	.	MAF_INRAE=26.316;MAF_USDA=40.588
NC_035093.1	19672691	.	G	A	.	.	MAF_USDA=5.294
NC_035093.1	19672692	.	C	T	.	.	MAF_INRAE=23.418;MAF_USDA=41.765
NC_035093.1	19672719	.	C	T	.	.	MAF_INRAE=23.418;MAF_USDA=40.588
NC_035093.1	19672732	.	C	T	.	.	MAF_INRAE=23.418;MAF_USDA=39.412
NC_035093.1	19672786	.	T	G	.	.	MAF_INRAE=12.658;MAF_USDA=3.279
NC_035093.1	19672796	.	A	C	.	.	MAF_INRAE=23.418;MAF_USDA=40.0
NC_035093.1	19672800	.	T	C	.	.	MAF_INRAE=22.5;MAF_USDA=40.0
NC_035093.1	19672817	.	C	A	.	.	MAF_INRAE=19.62;MAF_USDA=37.059
NC_035093.1	19672829	.	A	G	.	.	MAF_INRAE=11.392;MAF_USDA=2.459
NC_035093.1	19672842	.	A	G	.	.	MAF_INRAE=23.418;MAF_USDA=32.941
NC_035093.1	19672853	.	C	T	.	.	MAF_INRAE=12.025;MAF_USDA=2.353
NC_035093.1	19672856	.	A	C	.	.	MAF_INRAE=12.658;MAF_USDA=2.459
NC_035093.1	19672870	.	T	A	.	.	MAF_INRAE=24.051;MAF_USDA=39.412
NC_035093.1	19672883	.	A	G	.	.	MAF_INRAE=11.392;MAF_USDA=1.639
NC_035093.1	19672966	.	G	T	.	.	MAF_INRAE=24.051;MAF_USDA=35.882
NC_035093.1	19672967	.	T	A	.	.	MAF_INRAE=23.333;MAF_USDA=40.0
NC_035093.1	19673003	.	T	A	.	.	MAF_USDA=2.941
NC_035093.1	19673013	.	A	G	.	.	MAF_INRAE=23.418;MAF_USDA=46.471
NC_035093.1	19673042	.	C	T	.	.	MAF_INRAE=11.392;MAF_USDA=1.176
NC_035093.1	19673044	.	C	T	.	.	MAF_USDA=3.279
NC_035093.1	19673082	.	C	T	.	.	MAF_USDA=7.059
NC_035093.1	19673084	.	A	G	.	.	MAF_INRAE=23.418;MAF_USDA=40.588
NC_035093.1	19673086	.	T	A	.	.	MAF_INRAE=22.5;MAF_USDA=39.412
NC_035093.1	19673106	.	T	C	.	.	MAF_USDA=3.529
NC_035093.1	19673121	.	A	G	.	.	MAF_INRAE=24.051;MAF_USDA=40.588
NC_035093.1	19673126	.	C	T	.	.	MAF_INRAE=35.443;MAF_USDA=41.176
NC_035093.1	19673131	.	G	A	.	.	MAF_INRAE=24.051;MAF_USDA=40.588
NC_035093.1	19673162	.	A	G	.	.	MAF_INRAE=11.392;MAF_USDA=2.459
NC_035093.1	19673200	.	T	A	.	.	MAF_INRAE=13.291
NC_035093.1	19673219	.	G	A	.	.	MAF_INRAE=13.291;MAF_USDA=16.393
NC_035093.1	19673220	.	G	T	.	.	MAF_INRAE=15.833;MAF_USDA=16.393
NC_035093.1	19673247	.	G	T	.	.	MAF_INRAE=34.81;MAF_USDA=40.588
NC_035093.1	19673306	.	C	T	.	.	MAF_INRAE=10.759
NC_035093.1	19673535	.	A	G	.	.	MAF_INRAE=21.053
NC_035093.1	19673540	.	T	A	.	.	MAF_INRAE=36.842;MAF_USDA=45.833
NC_035093.1	19673541	.	G	T	.	.	MAF_USDA=25.0
NC_035093.1	19673555	.	T	A	.	.	MAF_USDA=2.459
NC_035093.1	19673603	.	ATTTTTA	ATTTTTT	.	.	MAF_USDA=16.667
NC_035093.1	19673609	.	A	T	.	.	MAF_USDA=45.0
NC_035093.1	19673649	.	A	T	.	.	MAF_INRAE=26.316;MAF_USDA=35.882
NC_035093.1	19673667	.	T	C	.	.	MAF_INRAE=5.263;MAF_USDA=3.279
NC_035093.1	19673689	.	G	A	.	.	MAF_USDA=4.918
NC_035093.1	19673786	.	C	T	.	.	MAF_INRAE=10.526
NC_035093.1	19673792	.	G	A	.	.	MAF_INRAE=26.316;MAF_USDA=35.294
NC_035093.1	19673810	.	T	C	.	.	MAF_INRAE=26.316;MAF_USDA=36.471
NC_035093.1	19673851	.	C	T	.	.	MAF_INRAE=26.316;MAF_USDA=37.059
NC_035093.1	19673891	.	C	T	.	.	MAF_INRAE=42.105;MAF_USDA=42.353
NC_035093.1	19673896	.	G	A	.	.	MAF_INRAE=15.789;MAF_USDA=2.083
NC_035093.1	19673907	.	G	A	.	.	MAF_INRAE=42.105;MAF_USDA=42.941
NC_035093.1	19673921	.	A	G	.	.	MAF_USDA=2.941
NC_035093.1	19673981	.	C	G	.	.	MAF_INRAE=26.316;MAF_USDA=37.059
NC_035093.1	19673989	.	G	A	.	.	MAF_INRAE=31.579;MAF_USDA=29.412
NC_035093.1	19674006	.	C	T	.	.	MAF_INRAE=26.316;MAF_USDA=37.647
NC_035093.1	19674007	.	A	C	.	.	MAF_USDA=37.647
NC_035093.1	19674106	.	A	G	.	.	MAF_USDA=22.353
NC_035093.1	19674142	.	G	A	.	.	MAF_USDA=2.353
NC_035093.1	19674152	.	T	A	.	.	MAF_USDA=3.279
NC_035093.1	19674215	.	T	C	.	.	MAF_INRAE=26.316;MAF_USDA=36.471
NC_035093.1	19674220	.	G	A	.	.	MAF_USDA=2.941
NC_035093.1	19674250	.	C	T	.	.	MAF_INRAE=42.105;MAF_USDA=40.588
NC_035093.1	19674251	.	C	A	.	.	MAF_USDA=16.667
NC_035093.1	19674273	.	G	A	.	.	MAF_USDA=2.941
NC_035093.1	19674285	.	T	G	.	.	MAF_INRAE=42.105;MAF_USDA=40.588
NC_035093.1	19674306	.	T	G	.	.	MAF_INRAE=26.316;MAF_USDA=36.471
NC_035093.1	19674307	.	G	A	.	.	MAF_USDA=36.471
NC_035093.1	19674319	.	A	C	.	.	MAF_INRAE=26.316;MAF_USDA=36.471
NC_035093.1	19674324	.	G	A	.	.	MAF_USDA=2.941
NC_035093.1	19674535	.	A	T	.	.	MAF_USDA=22.917
NC_035093.1	19674571	.	G	T	.	.	MAF_INRAE=15.789;MAF_USDA=1.176
NC_035093.1	19674606	.	T	A	.	.	MAF_USDA=5.882
NC_035093.1	19674619	.	A	T	.	.	MAF_USDA=2.459
NC_035093.1	19674622	.	G	A	.	.	MAF_INRAE=15.789;MAF_USDA=2.083
NC_035093.1	19674637	.	G	T	.	.	MAF_USDA=3.279
NC_035093.1	19674715	.	G	T	.	.	MAF_USDA=18.75
NC_035093.1	19674724	.	A	G	.	.	MAF_USDA=1.639
NC_035093.1	19674733	.	C	A	.	.	MAF_USDA=1.639
NC_035093.1	19674747	.	A	C	.	.	MAF_USDA=1.639
NC_035093.1	19674766	.	G	A	.	.	MAF_INRAE=15.789;MAF_USDA=5.738
NC_035093.1	19674796	.	C	T	.	.	MAF_USDA=1.639
NC_035093.1	19674801	.	T	G	.	.	MAF_INRAE=26.316;MAF_USDA=38.824
NC_035093.1	19674817	.	A	G	.	.	MAF_USDA=8.197
NC_035093.1	19674842	.	G	A	.	.	MAF_USDA=1.639
NC_035093.1	19674919	.	A	T	.	.	MAF_INRAE=26.316;MAF_USDA=38.235
NC_035093.1	19674968	.	A	C	.	.	MAF_INRAE=26.316;MAF_USDA=37.059
NC_035093.1	19674986	.	A	T	.	.	MAF_USDA=22.917
NC_035093.1	19675028	.	A	G	.	.	MAF_INRAE=26.316;MAF_USDA=38.824
NC_035093.1	19675072	.	A	G	.	.	MAF_INRAE=26.316;MAF_USDA=38.824
NC_035093.1	19675141	.	C	T	.	.	MAF_INRAE=26.316;MAF_USDA=38.235
NC_035093.1	19675162	.	T	C	.	.	MAF_INRAE=26.316;MAF_USDA=38.235
NC_035093.1	19675229	.	T	C	.	.	MAF_USDA=22.917
NC_035093.1	19675231	.	C	T	.	.	MAF_USDA=25.0
NC_035093.1	19675239	.	C	T	.	.	MAF_INRAE=26.316;MAF_USDA=38.235
NC_035093.1	19675355	.	T	C	.	.	MAF_INRAE=26.316;MAF_USDA=38.235
NC_035093.1	19675366	.	G	A	.	.	MAF_USDA=1.639
NC_035093.1	19675374	.	A	T	.	.	MAF_USDA=7.647
NC_035093.1	19675381	.	A	C	.	.	MAF_INRAE=15.789;MAF_USDA=5.294
NC_035093.1	19675391	.	T	C	.	.	MAF_INRAE=26.316;MAF_USDA=37.647
NC_035093.1	19675407	.	C	A	.	.	MAF_USDA=7.647
NC_035093.1	19675525	.	G	A	.	.	MAF_USDA=4.167
NC_035093.1	19675527	.	A	G	.	.	MAF_INRAE=26.316;MAF_USDA=38.235
NC_035093.1	19675534	.	T	A	.	.	MAF_USDA=2.459
NC_035093.1	19675586	.	A	C	.	.	MAF_USDA=7.059
NC_035093.1	19675726	.	C	T	.	.	MAF_INRAE=21.053;MAF_USDA=1.639
NC_035093.1	19675832	.	T	A	.	.	MAF_USDA=1.639
NC_035093.1	19675887	.	C	A	.	.	MAF_INRAE=26.316;MAF_USDA=38.824
NC_035093.1	19675951	.	G	T	.	.	MAF_INRAE=47.368;MAF_USDA=47.059
NC_035093.1	19675984	.	C	T	.	.	MAF_INRAE=26.316;MAF_USDA=38.824
NC_035093.1	19675992	.	A	G	.	.	MAF_USDA=7.059
NC_035093.1	19676161	.	T	G	.	.	MAF_USDA=2.459
NC_035093.1	19676266	.	C	T	.	.	MAF_INRAE=26.316;MAF_USDA=33.529
NC_035093.1	19676295	.	A	T	.	.	MAF_INRAE=26.316;MAF_USDA=40.588
NC_035093.1	19676297	.	C	A	.	.	MAF_USDA=33.529
NC_035093.1	19676332	.	T	A	.	.	MAF_USDA=4.167
NC_035093.1	19676334	.	G	T	.	.	MAF_INRAE=31.579;MAF_USDA=30.588
NC_035093.1	19676576	.	C	T	.	.	MAF_INRAE=26.316;MAF_USDA=38.235
NC_035093.1	19676657	.	C	A	.	.	MAF_USDA=3.279
NC_035093.1	19676663	.	G	A	.	.	MAF_INRAE=26.316;MAF_USDA=2.459
NC_035093.1	19676751	.	G	T	.	.	MAF_USDA=3.279
NC_035093.1	19676756	.	T	G	.	.	MAF_INRAE=26.316;MAF_USDA=38.235
NC_035093.1	19676838	.	G	A	.	.	MAF_USDA=5.294
NC_035093.1	19677047	.	A	C	.	.	MAF_INRAE=26.316;MAF_USDA=37.647
NC_035093.1	19677052	.	C	T	.	.	MAF_USDA=1.639
NC_035093.1	19677054	.	G	T	.	.	MAF_INRAE=26.316;MAF_USDA=38.235
NC_035093.1	19677058	.	C	A	.	.	MAF_USDA=38.235
NC_035093.1	19677085	.	A	C	.	.	MAF_USDA=37.059
NC_035093.1	19677164	.	G	A	.	.	MAF_INRAE=26.316;MAF_USDA=37.647
NC_035093.1	19677252	.	A	C	.	.	MAF_INRAE=14.557;MAF_USDA=38.824
NC_035093.1	19677256	.	T	C	.	.	MAF_USDA=38.824
NC_035093.1	19677298	.	G	T	.	.	MAF_USDA=1.639
NC_035093.1	19677300	.	G	T	.	.	MAF_INRAE=16.456;MAF_USDA=39.412
NC_035093.1	19677340	.	C	A	.	.	MAF_USDA=1.639
NC_035093.1	19677394	.	A	C	.	.	MAF_INRAE=23.418;MAF_USDA=40.0
NC_035093.1	19677450	.	T	A	.	.	MAF_INRAE=23.418;MAF_USDA=36.471
NC_035093.1	19677452	.	T	A	.	.	MAF_INRAE=22.5;MAF_USDA=36.471
NC_035093.1	19677492	.	T	C	.	.	MAF_INRAE=23.418;MAF_USDA=38.235
NC_035093.1	19677498	.	C	T	.	.	MAF_USDA=3.279
NC_035093.1	19677543	.	G	A	.	.	MAF_USDA=5.738
NC_035093.1	19677741	.	C	T	.	.	MAF_INRAE=11.392;MAF_USDA=1.176
NC_035093.1	19677853	.	C	T	.	.	MAF_USDA=6.25
NC_035093.1	19677926	.	G	A	.	.	MAF_INRAE=5.0;MAF_USDA=2.941
NC_035093.1	19677947	.	A	G	.	.	MAF_INRAE=23.418;MAF_USDA=31.176
NC_035093.1	19677955	.	T	A	.	.	MAF_INRAE=23.418;MAF_USDA=38.235
NC_035093.1	19678038	.	C	G	.	.	MAF_INRAE=23.418;MAF_USDA=38.235
NC_035093.1	19678099	.	A	C	.	.	MAF_INRAE=19.62
NC_035093.1	19678139	.	T	C	.	.	MAF_INRAE=23.418;MAF_USDA=40.0
NC_035093.1	19678272	.	G	C	.	.	MAF_USDA=6.25
NC_035093.1	19678763	.	G	A	.	.	MAF_USDA=29.167
NC_035093.1	19678764	.	C	T	.	.	MAF_USDA=29.167
NC_035093.1	19678765	.	T	G	.	.	MAF_USDA=31.25
NC_035093.1	19678802	.	T	C	.	.	MAF_USDA=44.706
NC_035093.1	19678808	.	T	A	.	.	MAF_USDA=38.235
NC_035093.1	19678811	.	A	T	.	.	MAF_USDA=43.529
NC_035093.1	19678812	.	A	T	.	.	MAF_USDA=44.118
NC_035093.1	19678813	.	A	T	.	.	MAF_USDA=42.941
NC_035093.1	19678815	.	T	G	.	.	MAF_USDA=4.918
NC_035093.1	19678833	.	C	A	.	.	MAF_USDA=1.639
NC_035093.1	19678850	.	T	A	.	.	MAF_INRAE=26.316;MAF_USDA=22.917
NC_035093.1	19678879	.	G	C	.	.	MAF_INRAE=23.418;MAF_USDA=40.0
NC_035093.1	19678900	.	T	C	.	.	MAF_INRAE=23.418;MAF_USDA=34.706
NC_035093.1	19679014	.	T	A	.	.	MAF_INRAE=43.038;MAF_USDA=45.882
NC_035093.1	19679028	.	C	G	.	.	MAF_INRAE=23.418;MAF_USDA=41.765
NC_035093.1	19679178	.	G	T	.	.	MAF_INRAE=23.418;MAF_USDA=40.588
NC_035093.1	19679180	.	A	C	.	.	MAF_INRAE=22.5;MAF_USDA=22.917
NC_035093.1	19679296	.	C	T	.	.	MAF_INRAE=19.62;MAF_USDA=20.0
NC_035093.1	19679303	.	G	A	.	.	MAF_INRAE=19.62;MAF_USDA=3.279
NC_035093.1	19679331	.	A	T	.	.	MAF_INRAE=10.526
NC_035093.1	19679334	.	G	T	.	.	MAF_USDA=2.459
NC_035093.1	19679362	.	A	T	.	.	MAF_INRAE=23.418;MAF_USDA=24.118
NC_035093.1	19679407	.	T	C	.	.	MAF_INRAE=22.785;MAF_USDA=5.882
NC_035093.1	19679489	.	T	C	.	.	MAF_INRAE=19.62
NC_035093.1	19679505	.	T	C	.	.	MAF_INRAE=20.886;MAF_USDA=21.176
NC_035093.1	19679517	.	A	T	.	.	MAF_INRAE=19.62;MAF_USDA=1.639
NC_035093.1	19679570	.	T	A	.	.	MAF_INRAE=18.333
NC_035093.1	19679580	.	G	C	.	.	MAF_INRAE=15.789;MAF_USDA=8.824
NC_035093.1	19679600	.	C	T	.	.	MAF_INRAE=19.62;MAF_USDA=4.918
NC_035093.1	19679708	.	G	A	.	.	MAF_INRAE=10.526
NC_035093.1	19679713	.	C	T	.	.	MAF_INRAE=19.62;MAF_USDA=7.377
NC_035093.1	19679734	.	T	C	.	.	MAF_INRAE=31.013;MAF_USDA=40.588
NC_035093.1	19679777	.	G	T	.	.	MAF_INRAE=18.987;MAF_USDA=1.639
NC_035093.1	19679789	.	T	C	.	.	MAF_USDA=5.882
NC_035093.1	19679817	.	C	T	.	.	MAF_INRAE=32.278;MAF_USDA=8.197
NC_035093.1	19679865	.	T	G	.	.	MAF_INRAE=5.696;MAF_USDA=3.279
NC_035093.1	19679884	.	T	A	.	.	MAF_INRAE=15.823
NC_035093.1	19679896	.	C	T	.	.	MAF_USDA=1.639
NC_035093.1	19679986	.	T	C	.	.	MAF_USDA=9.167
NC_035093.1	19679992	.	C	A	.	.	MAF_USDA=7.5
NC_035093.1	19679993	.	A	T	.	.	MAF_USDA=8.333
NC_035093.1	19679996	.	C	A	.	.	MAF_USDA=8.333
NC_035093.1	19680009	.	G	A	.	.	MAF_USDA=6.667
NC_035093.1	19680020	.	A	G	.	.	MAF_USDA=7.5
NC_035093.1	19680122	.	T	C	.	.	MAF_USDA=5.833
NC_035093.1	19680144	.	A	C	.	.	MAF_USDA=5.0
NC_035093.1	19680147	.	A	T	.	.	MAF_USDA=5.833
NC_035093.1	19680152	.	A	C	.	.	MAF_USDA=5.833
NC_035093.1	19680153	.	A	T	.	.	MAF_USDA=5.833
NC_035093.1	19680155	.	C	T	.	.	MAF_USDA=5.833
NC_035093.1	19680415	.	C	T	.	.	MAF_USDA=4.167
NC_035093.1	19680424	.	T	C	.	.	MAF_USDA=14.881
NC_035093.1	19680451	.	G	A	.	.	MAF_USDA=47.024
NC_035093.1	19680533	.	T	C	.	.	MAF_USDA=49.405
NC_035093.1	19680534	.	G	C	.	.	MAF_USDA=48.81
NC_035093.1	19680544	.	A	G	.	.	MAF_USDA=48.214
NC_035093.1	19680607	.	G	A	.	.	MAF_USDA=48.214
NC_035093.1	19680613	.	G	T	.	.	MAF_USDA=47.024
NC_035093.1	19680650	.	C	T	.	.	MAF_USDA=45.833
NC_035093.1	19680736	.	A	C	.	.	MAF_USDA=10.417
NC_035093.1	19680738	.	C	T	.	.	MAF_USDA=12.5
NC_035093.1	19680740	.	A	C	.	.	MAF_USDA=12.5
NC_035093.1	19680864	.	T	C	.	.	MAF_USDA=45.833
NC_035093.1	19680866	.	T	G	.	.	MAF_USDA=43.75
NC_035093.1	19680907	.	G	T	.	.	MAF_USDA=27.083
NC_035093.1	19680908	.	T	A	.	.	MAF_USDA=27.083
NC_035093.1	19680911	.	T	A	.	.	MAF_USDA=25.0
NC_035093.1	19680923	.	C	A	.	.	MAF_USDA=2.5
NC_035093.1	19681046	.	G	T	.	.	MAF_USDA=5.952
NC_035093.1	19681047	.	C	G	.	.	MAF_USDA=5.952
NC_035093.1	19681108	.	G	A	.	.	MAF_USDA=35.417
NC_035093.1	19681116	.	G	A	.	.	MAF_USDA=17.857
NC_035093.1	19681174	.	A	G	.	.	MAF_USDA=1.667
NC_035093.1	19681184	.	C	T	.	.	MAF_USDA=17.262
NC_035093.1	19681198	.	G	C	.	.	MAF_USDA=5.0
NC_035093.1	19681250	.	C	A	.	.	MAF_USDA=3.571
NC_035093.1	19681328	.	C	T	.	.	MAF_USDA=1.639
NC_035093.1	19681369	.	C	A	.	.	MAF_INRAE=3.333
NC_035093.1	19681371	.	A	G	.	.	MAF_INRAE=4.167
NC_035093.1	19681372	.	A	G	.	.	MAF_INRAE=4.167;MAF_USDA=5.738
NC_035093.1	19681381	.	C	T	.	.	MAF_INRAE=3.333;MAF_USDA=6.557
NC_035093.1	19681384	.	A	G	.	.	MAF_USDA=6.25
NC_035093.1	19681387	.	T	A	.	.	MAF_INRAE=4.167
NC_035093.1	19681388	.	G	C	.	.	MAF_INRAE=4.167;MAF_USDA=9.016
NC_035093.1	19681397	.	G	T	.	.	MAF_INRAE=4.167
NC_035093.1	19681422	.	C	T	.	.	MAF_INRAE=15.823;MAF_USDA=2.459
NC_035093.1	19681457	.	C	A	.	.	MAF_INRAE=18.333
NC_035093.1	19681461	.	C	T	.	.	MAF_INRAE=17.089;MAF_USDA=2.459
NC_035093.1	19681463	.	T	G	.	.	MAF_INRAE=19.167;MAF_USDA=40.0
NC_035093.1	19681465	.	C	T	.	.	MAF_INRAE=19.167
NC_035093.1	19681496	.	C	A	.	.	MAF_INRAE=24.167
NC_035093.1	19681514	.	A	G	.	.	MAF_INRAE=25.0
NC_035093.1	19681526	.	A	G	.	.	MAF_INRAE=49.167
NC_035093.1	19681545	.	G	T	.	.	MAF_INRAE=33.333
NC_035093.1	19681546	.	T	A	.	.	MAF_INRAE=22.5
NC_035093.1	19681553	.	A	C	.	.	MAF_INRAE=22.5
NC_035093.1	19681567	.	C	T	.	.	MAF_USDA=1.639
NC_035093.1	19681595	.	C	T	.	.	MAF_INRAE=31.667;MAF_USDA=48.824
NC_035093.1	19681609	.	T	C	.	.	MAF_USDA=4.098
NC_035093.1	19681616	.	C	A	.	.	MAF_INRAE=29.167;MAF_USDA=42.941
NC_035093.1	19681622	.	A	C	.	.	MAF_INRAE=14.167
NC_035093.1	19681624	.	G	T	.	.	MAF_INRAE=14.167
NC_035093.1	19681630	.	A	T	.	.	MAF_INRAE=14.167
NC_035093.1	19681632	.	G	T	.	.	MAF_INRAE=14.167
NC_035093.1	19681635	.	G	C	.	.	MAF_INRAE=31.667;MAF_USDA=48.235
NC_035093.1	19681638	.	T	A	.	.	MAF_INRAE=20.0;MAF_USDA=32.941
NC_035093.1	19681642	.	C	T	.	.	MAF_INRAE=44.167;MAF_USDA=34.706
NC_035093.1	19681644	.	T	A	.	.	MAF_INRAE=14.167;MAF_USDA=20.833
NC_035093.1	19681648	.	A	C	.	.	MAF_INRAE=10.0;MAF_USDA=10.656
NC_035093.1	19681649	.	C	T	.	.	MAF_INRAE=10.0;MAF_USDA=10.656
NC_035093.1	19681650	.	A	T	.	.	MAF_INRAE=10.0;MAF_USDA=10.656
NC_035093.1	19681734	.	C	T	.	.	MAF_INRAE=15.0;MAF_USDA=11.176
NC_035093.1	19681740	.	G	A	.	.	MAF_INRAE=46.667;MAF_USDA=47.059
NC_035093.1	19681761	.	C	A	.	.	MAF_INRAE=15.0
NC_035093.1	19681763	.	T	A	.	.	MAF_USDA=23.77
NC_035093.1	19681767	.	T	C	.	.	MAF_INRAE=18.333;MAF_USDA=1.639
NC_035093.1	19681769	.	T	A	.	.	MAF_USDA=6.471
NC_035093.1	19681770	.	T	A	.	.	MAF_USDA=4.167
NC_035093.1	19681771	.	A	T	.	.	MAF_USDA=35.417
NC_035093.1	19681772	.	A	T	.	.	MAF_USDA=41.667
NC_035093.1	19681776	.	G	T	.	.	MAF_INRAE=18.333
NC_035093.1	19681822	.	C	A	.	.	MAF_USDA=16.393
NC_035093.1	19681828	.	C	G	.	.	MAF_INRAE=1.667
NC_035093.1	19681848	.	T	C	.	.	MAF_USDA=25.0
NC_035093.1	19681854	.	T	C	.	.	MAF_USDA=27.083
NC_035093.1	19681876	.	C	T	.	.	MAF_INRAE=46.667;MAF_USDA=50.0
NC_035093.1	19681912	.	C	A	.	.	MAF_INRAE=45.57;MAF_USDA=47.647
NC_035093.1	19681941	.	G	A	.	.	MAF_INRAE=17.089;MAF_USDA=24.118
NC_035093.1	19681994	.	C	T	.	.	MAF_INRAE=13.291;MAF_USDA=10.588
NC_035093.1	19682024	.	C	T	.	.	MAF_USDA=2.459
NC_035093.1	19682083	.	G	A	.	.	MAF_INRAE=15.0;MAF_USDA=12.353
NC_035093.1	19682094	.	G	A	.	.	MAF_INRAE=15.789;MAF_USDA=4.918
NC_035093.1	19682113	.	T	G	.	.	MAF_INRAE=14.167
NC_035093.1	19682142	.	A	G	.	.	MAF_INRAE=18.987;MAF_USDA=1.639
NC_035093.1	19682246	.	C	G	.	.	MAF_INRAE=29.114;MAF_USDA=19.412
NC_035093.1	19682251	.	T	C	.	.	MAF_INRAE=50.0;MAF_USDA=41.765
NC_035093.1	19682263	.	G	A	.	.	MAF_INRAE=37.975;MAF_USDA=40.588
NC_035093.1	19682330	.	T	C	.	.	MAF_INRAE=29.747;MAF_USDA=36.471
NC_035093.1	19682350	.	C	T	.	.	MAF_INRAE=19.62
NC_035093.1	19682453	.	T	C	.	.	MAF_INRAE=15.0;MAF_USDA=9.412
NC_035093.1	19682454	.	C	A	.	.	MAF_USDA=10.656
NC_035093.1	19682462	.	T	C	.	.	MAF_USDA=11.475
NC_035093.1	19682474	.	G	C	.	.	MAF_USDA=13.115
NC_035093.1	19682494	.	A	T	.	.	MAF_INRAE=5.0;MAF_USDA=4.706
NC_035093.1	19682495	.	T	A	.	.	MAF_INRAE=5.0;MAF_USDA=4.706
NC_035093.1	19682511	.	A	T	.	.	MAF_USDA=16.393
NC_035093.1	19682520	.	C	A	.	.	MAF_USDA=13.934
NC_035093.1	19682521	.	G	A	.	.	MAF_USDA=14.754
NC_035093.1	19682522	.	C	A	.	.	MAF_USDA=14.754
NC_035093.1	19682525	.	C	T	.	.	MAF_INRAE=36.076;MAF_USDA=31.25
NC_035093.1	19682529	.	T	C	.	.	MAF_INRAE=25.0;MAF_USDA=36.471
NC_035093.1	19682537	.	G	T	.	.	MAF_USDA=14.754
NC_035093.1	19682538	.	T	A	.	.	MAF_USDA=14.754
NC_035093.1	19682542	.	G	T	.	.	MAF_USDA=14.754
NC_035093.1	19682546	.	A	G	.	.	MAF_USDA=14.754
NC_035093.1	19682559	.	G	A	.	.	MAF_INRAE=34.81;MAF_USDA=33.529
NC_035093.1	19682568	.	C	T	.	.	MAF_USDA=13.529
NC_035093.1	19682579	.	G	A	.	.	MAF_INRAE=9.494;MAF_USDA=8.824
NC_035093.1	19682592	.	A	T	.	.	MAF_USDA=14.118
NC_035093.1	19682595	.	T	A	.	.	MAF_INRAE=27.5;MAF_USDA=38.824
NC_035093.1	19682605	.	T	G	.	.	MAF_USDA=15.574
NC_035093.1	19682606	.	A	C	.	.	MAF_USDA=14.118
NC_035093.1	19682608	.	A	G	.	.	MAF_USDA=13.529
NC_035093.1	19682611	.	G	T	.	.	MAF_INRAE=43.333;MAF_USDA=21.176
NC_035093.1	19682613	.	A	G	.	.	MAF_INRAE=29.747;MAF_USDA=30.0
NC_035093.1	19682641	.	C	A	.	.	MAF_INRAE=18.354;MAF_USDA=2.459
NC_035093.1	19682663	.	T	C	.	.	MAF_INRAE=5.263;MAF_USDA=9.836
NC_035093.1	19682668	.	A	G	.	.	MAF_USDA=1.639
NC_035093.1	19682671	.	G	A	.	.	MAF_INRAE=32.5
NC_035093.1	19682672	.	C	T	.	.	MAF_INRAE=19.167
NC_035093.1	19682681	.	T	A	.	.	MAF_USDA=5.294
NC_035093.1	19682699	.	G	C	.	.	MAF_INRAE=32.5;MAF_USDA=31.25
NC_035093.1	19682703	.	T	C	.	.	MAF_INRAE=15.0;MAF_USDA=8.824
NC_035093.1	19682710	.	T	G	.	.	MAF_INRAE=34.81;MAF_USDA=26.471
NC_035093.1	19682728	.	C	T	.	.	MAF_INRAE=32.5;MAF_USDA=38.235
NC_035093.1	19682738	.	A	C	.	.	MAF_USDA=16.667
NC_035093.1	19682742	.	A	C	.	.	MAF_INRAE=29.747;MAF_USDA=34.706
NC_035093.1	19682752	.	A	T	.	.	MAF_INRAE=29.747;MAF_USDA=29.167
NC_035093.1	19682767	.	G	T	.	.	MAF_INRAE=29.747;MAF_USDA=32.353
NC_035093.1	19682786	.	C	A	.	.	MAF_INRAE=39.241;MAF_USDA=41.176
NC_035093.1	19682845	.	T	C	.	.	MAF_INRAE=28.481
NC_035093.1	19682932	.	T	C	.	.	MAF_INRAE=34.81;MAF_USDA=25.294
NC_035093.1	19682948	.	C	G	.	.	MAF_USDA=33.529
NC_035093.1	19682970	.	G	T	.	.	MAF_USDA=29.762
NC_035093.1	19682987	.	G	T	.	.	MAF_USDA=22.917
NC_035093.1	19682996	.	A	C	.	.	MAF_INRAE=21.053;MAF_USDA=9.639
NC_035093.1	19684254	.	C	A	.	.	MAF_INRAE=45.0
NC_035093.1	19684318	.	G	A	.	.	MAF_INRAE=5.0;MAF_USDA=2.941
NC_035093.1	19684320	.	C	T	.	.	MAF_INRAE=34.177;MAF_USDA=19.412
NC_035093.1	19684338	.	T	G	.	.	MAF_USDA=5.882
NC_035093.1	19684355	.	G	C	.	.	MAF_INRAE=25.833;MAF_USDA=30.588
NC_035093.1	19684392	.	T	G	.	.	MAF_INRAE=46.835;MAF_USDA=38.824
NC_035093.1	19684460	.	T	C	.	.	MAF_INRAE=48.101;MAF_USDA=38.235
NC_035093.1	19684489	.	C	T	.	.	MAF_INRAE=5.696;MAF_USDA=3.279
NC_035093.1	19684493	.	C	T	.	.	MAF_INRAE=48.101;MAF_USDA=38.235
NC_035093.1	19684540	.	A	C	.	.	MAF_INRAE=5.0;MAF_USDA=2.353
NC_035093.1	19684541	.	A	C	.	.	MAF_INRAE=50.0;MAF_USDA=37.647
NC_035093.1	19684548	.	G	A	.	.	MAF_INRAE=50.0;MAF_USDA=37.647
NC_035093.1	19684605	.	A	C	.	.	MAF_INRAE=29.747;MAF_USDA=31.176
NC_035093.1	19684645	.	A	C	.	.	MAF_INRAE=5.0;MAF_USDA=2.353
NC_035093.1	19684711	.	G	T	.	.	MAF_INRAE=30.38;MAF_USDA=35.882
NC_035093.1	19684728	.	T	G	.	.	MAF_INRAE=32.278;MAF_USDA=49.412
NC_035093.1	19684852	.	A	G	.	.	MAF_INRAE=49.367;MAF_USDA=37.647
NC_035093.1	19684866	.	A	G	.	.	MAF_INRAE=49.367;MAF_USDA=37.059
NC_035093.1	19684882	.	A	G	.	.	MAF_INRAE=49.367;MAF_USDA=37.059
NC_035093.1	19684889	.	G	A	.	.	MAF_INRAE=13.291;MAF_USDA=11.765
NC_035093.1	19684986	.	CAAACTGAAA	CAAACTGAAT	.	.	MAF_USDA=18.75
NC_035093.1	19684995	.	A	T	.	.	MAF_INRAE=10.0;MAF_USDA=19.672
NC_035093.1	19685005	.	T	C	.	.	MAF_USDA=2.083
NC_035093.1	19685122	.	T	A	.	.	MAF_INRAE=29.747;MAF_USDA=30.588
NC_035093.1	19685154	.	G	T	.	.	MAF_USDA=2.459
NC_035093.1	19685156	.	T	G	.	.	MAF_INRAE=38.608;MAF_USDA=44.118
NC_035093.1	19685160	.	A	T	.	.	MAF_INRAE=39.167;MAF_USDA=44.118
NC_035093.1	19685161	.	C	A	.	.	MAF_INRAE=39.167;MAF_USDA=44.118
NC_035093.1	19685183	.	C	T	.	.	MAF_INRAE=12.025;MAF_USDA=7.059
NC_035093.1	19685191	.	T	C	.	.	MAF_INRAE=39.241;MAF_USDA=44.118
NC_035093.1	19685219	.	T	C	.	.	MAF_INRAE=5.0;MAF_USDA=2.941
NC_035093.1	19685266	.	G	T	.	.	MAF_INRAE=28.481;MAF_USDA=30.588
NC_035093.1	19685269	.	C	T	.	.	MAF_INRAE=13.291;MAF_USDA=11.176
NC_035093.1	19685291	.	A	C	.	.	MAF_USDA=4.706
NC_035093.1	19685369	.	A	G	.	.	MAF_INRAE=41.772;MAF_USDA=40.0
NC_035093.1	19685370	.	C	T	.	.	MAF_USDA=4.118
NC_035093.1	19685399	.	G	T	.	.	MAF_USDA=1.639
NC_035093.1	19685406	.	G	A	.	.	MAF_USDA=27.059
NC_035093.1	19687797	.	G	A	.	.	MAF_INRAE=5.263
NC_035093.1	19687862	.	A	G	.	.	MAF_USDA=4.167
NC_035093.1	19687877	.	T	C	.	.	MAF_INRAE=19.62;MAF_USDA=28.235
NC_035093.1	19687880	.	T	G	.	.	MAF_USDA=4.118
NC_035093.1	19687882	.	A	T	.	.	MAF_USDA=1.639
NC_035093.1	19687885	.	A	C	.	.	MAF_INRAE=5.0;MAF_USDA=2.353
NC_035093.1	19687888	.	T	G	.	.	MAF_INRAE=5.263
NC_035093.1	19687889	.	T	G	.	.	MAF_USDA=3.279
NC_035093.1	19687917	.	C	A	.	.	MAF_INRAE=34.177;MAF_USDA=24.706
NC_035093.1	19687918	.	C	G	.	.	MAF_INRAE=46.667;MAF_USDA=31.176
NC_035093.1	19687930	.	T	A	.	.	MAF_INRAE=19.62;MAF_USDA=2.459
NC_035093.1	19687933	.	A	T	.	.	MAF_INRAE=19.167;MAF_USDA=2.459
NC_035093.1	19688022	.	C	T	.	.	MAF_INRAE=48.734;MAF_USDA=30.588
NC_035093.1	19688038	.	G	A	.	.	MAF_INRAE=48.734;MAF_USDA=30.588
NC_035093.1	19688054	.	G	A	.	.	MAF_USDA=2.459
NC_035093.1	19688089	.	G	A	.	.	MAF_INRAE=48.734;MAF_USDA=27.059
NC_035093.1	19688090	.	C	G	.	.	MAF_USDA=4.167
NC_035093.1	19688129	.	G	C	.	.	MAF_INRAE=48.734;MAF_USDA=27.647
NC_035093.1	19688184	.	C	G	.	.	MAF_INRAE=19.62;MAF_USDA=2.459
NC_035093.1	19688206	.	T	G	.	.	MAF_INRAE=48.101;MAF_USDA=27.647
NC_035093.1	19688215	.	A	C	.	.	MAF_INRAE=23.418;MAF_USDA=3.279
NC_035093.1	19688264	.	C	T	.	.	MAF_INRAE=48.101;MAF_USDA=27.647
NC_035093.1	19688270	.	T	C	.	.	MAF_INRAE=48.101;MAF_USDA=28.235
NC_035093.1	19688295	.	G	T	.	.	MAF_INRAE=48.734;MAF_USDA=27.647
NC_035093.1	19688314	.	T	G	.	.	MAF_INRAE=48.734;MAF_USDA=25.882
NC_035093.1	19688364	.	C	G	.	.	MAF_INRAE=14.557;MAF_USDA=10.0
NC_035093.1	19688365	.	T	A	.	.	MAF_INRAE=14.167;MAF_USDA=10.588
NC_035093.1	19688403	.	C	G	.	.	MAF_INRAE=32.278;MAF_USDA=24.706
NC_035093.1	19688408	.	C	T	.	.	MAF_INRAE=17.722;MAF_USDA=14.118
NC_035093.1	19688411	.	T	C	.	.	MAF_INRAE=31.667;MAF_USDA=24.706
NC_035093.1	19688424	.	T	G	.	.	MAF_INRAE=15.833;MAF_USDA=10.588
NC_035093.1	19688497	.	A	C	.	.	MAF_INRAE=32.278;MAF_USDA=16.667
NC_035093.1	19688523	.	T	C	.	.	MAF_INRAE=48.101;MAF_USDA=14.583
NC_035093.1	19688534	.	A	T	.	.	MAF_INRAE=15.823;MAF_USDA=17.647
NC_035093.1	19688551	.	A	T	.	.	MAF_USDA=5.882
NC_035093.1	19688607	.	G	A	.	.	MAF_INRAE=14.557;MAF_USDA=10.588
NC_035093.1	19688610	.	T	A	.	.	MAF_USDA=4.918
NC_035093.1	19688621	.	A	G	.	.	MAF_INRAE=32.278;MAF_USDA=23.529
NC_035093.1	19688674	.	G	A	.	.	MAF_INRAE=5.696;MAF_USDA=4.918
NC_035093.1	19688709	.	T	G	.	.	MAF_INRAE=31.646;MAF_USDA=23.529
NC_035093.1	19688740	.	G	A	.	.	MAF_INRAE=20.833;MAF_USDA=5.882
NC_035093.1	19688756	.	C	T	.	.	MAF_INRAE=10.0;MAF_USDA=12.353
NC_035093.1	19688757	.	A	G	.	.	MAF_INRAE=31.667;MAF_USDA=23.529
NC_035093.1	19688767	.	A	T	.	.	MAF_USDA=4.118
NC_035093.1	19688769	.	C	A	.	.	MAF_USDA=4.118
NC_035093.1	19688779	.	A	G	.	.	MAF_INRAE=31.646;MAF_USDA=23.529
NC_035093.1	19688790	.	C	A	.	.	MAF_INRAE=13.291;MAF_USDA=11.765
NC_035093.1	19688796	.	T	G	.	.	MAF_INRAE=32.278;MAF_USDA=14.583
NC_035093.1	19688834	.	G	T	.	.	MAF_INRAE=32.278;MAF_USDA=24.118
NC_035093.1	19688888	.	C	T	.	.	MAF_USDA=2.353
NC_035093.1	19688899	.	G	A	.	.	MAF_INRAE=13.291;MAF_USDA=11.176
NC_035093.1	19688908	.	G	T	.	.	MAF_INRAE=31.646;MAF_USDA=24.118
NC_035093.1	19688989	.	A	C	.	.	MAF_INRAE=18.987;MAF_USDA=2.459
NC_035093.1	19689001	.	T	G	.	.	MAF_INRAE=34.177;MAF_USDA=26.786
NC_035093.1	19689056	.	CAAGGCC	CAAGGCT	.	.	MAF_USDA=45.833
NC_035093.1	19689062	.	C	T	.	.	MAF_USDA=41.803
NC_035093.1	19689070	.	C	T	.	.	MAF_INRAE=21.053;MAF_USDA=5.294
NC_035093.1	19689090	.	A	G	.	.	MAF_INRAE=18.987;MAF_USDA=17.647
NC_035093.1	19689091	.	G	A	.	.	MAF_INRAE=15.833;MAF_USDA=3.279
NC_035093.1	19689105	.	C	G	.	.	MAF_INRAE=32.278;MAF_USDA=25.294
NC_035093.1	19689111	.	G	A	.	.	MAF_INRAE=32.278;MAF_USDA=27.976
NC_035093.1	19689127	.	C	A	.	.	MAF_INRAE=32.278;MAF_USDA=24.706
NC_035093.1	19689194	.	G	A	.	.	MAF_INRAE=30.38;MAF_USDA=29.412
NC_035093.1	19689247	.	T	C	.	.	MAF_USDA=27.647
NC_035093.1	19689248	.	A	T	.	.	MAF_USDA=28.235
NC_035093.1	19689250	.	G	T	.	.	MAF_INRAE=30.833;MAF_USDA=28.235
NC_035093.1	19689251	.	G	C	.	.	MAF_USDA=28.235
NC_035093.1	19689252	.	A	T	.	.	MAF_USDA=28.235
NC_035093.1	19689253	.	C	G	.	.	MAF_USDA=28.235
NC_035093.1	19689260	.	T	G	.	.	MAF_USDA=3.529
NC_035093.1	19689276	.	C	A	.	.	MAF_INRAE=8.861;MAF_USDA=22.353
NC_035093.1	19689306	.	G	A	.	.	MAF_INRAE=35.443;MAF_USDA=44.118
NC_035093.1	19689319	.	G	A	.	.	MAF_INRAE=13.291;MAF_USDA=11.765
NC_035093.1	19689331	.	C	A,G	.	.	MAF_INRAE=5.696;MAF_USDA=4.918
NC_035093.1	19689425	.	T	A	.	.	MAF_INRAE=10.759;MAF_USDA=1.176
NC_035093.1	19689458	.	A	C	.	.	MAF_INRAE=13.291;MAF_USDA=25.0
NC_035093.1	19689502	.	C	A	.	.	MAF_INRAE=37.975;MAF_USDA=23.529
NC_035093.1	19689523	.	C	T	.	.	MAF_USDA=2.459
NC_035093.1	19689576	.	A	G	.	.	MAF_USDA=3.279
NC_035093.1	19689583	.	G	A	.	.	MAF_INRAE=13.291;MAF_USDA=11.765
NC_035093.1	19689629	.	A	G	.	.	MAF_INRAE=17.089;MAF_USDA=15.882
NC_035093.1	19689633	.	T	G	.	.	MAF_INRAE=17.5;MAF_USDA=15.882
NC_035093.1	19689641	.	C	A	.	.	MAF_INRAE=8.861;MAF_USDA=22.353
NC_035093.1	19689677	.	C	T	.	.	MAF_INRAE=49.367;MAF_USDA=34.706
NC_035093.1	19689766	.	C	A	.	.	MAF_INRAE=20.253;MAF_USDA=11.765
NC_035093.1	19689832	.	G	T	.	.	MAF_INRAE=20.253;MAF_USDA=12.353
NC_035093.1	19689865	.	T	A	.	.	MAF_INRAE=37.342;MAF_USDA=25.882
NC_035093.1	19689880	.	T	C	.	.	MAF_INRAE=49.367;MAF_USDA=38.235
NC_035093.1	19689909	.	T	C	.	.	MAF_INRAE=30.38;MAF_USDA=28.824
NC_035093.1	19689926	.	A	C	.	.	MAF_INRAE=17.089;MAF_USDA=14.118
NC_035093.1	19689942	.	G	A	.	.	MAF_INRAE=5.696;MAF_USDA=4.918
NC_035093.1	19689995	.	C	T	.	.	MAF_USDA=16.667
NC_035093.1	19689997	.	G	A	.	.	MAF_USDA=39.412
NC_035093.1	19690014	.	A	T	.	.	MAF_INRAE=28.333;MAF_USDA=31.25
NC_035093.1	19690116	.	A	T	.	.	MAF_INRAE=49.367;MAF_USDA=40.588
NC_035093.1	19690130	.	A	T	.	.	MAF_INRAE=15.0;MAF_USDA=11.176
NC_035093.1	19690132	.	T	C	.	.	MAF_INRAE=2.5;MAF_USDA=4.918
NC_035093.1	19690144	.	G	A	.	.	MAF_USDA=1.639
NC_035093.1	19690199	.	C	A	.	.	MAF_INRAE=13.291;MAF_USDA=21.176
NC_035093.1	19690218	.	T	A	.	.	MAF_INRAE=18.354;MAF_USDA=22.353
NC_035093.1	19690220	.	A	C	.	.	MAF_INRAE=19.167;MAF_USDA=22.917
NC_035093.1	19690256	.	G	A	.	.	MAF_INRAE=13.291;MAF_USDA=12.353
NC_035093.1	19690308	.	G	C	.	.	MAF_INRAE=37.975;MAF_USDA=29.412
NC_035093.1	19690332	.	G	C	.	.	MAF_INRAE=37.342;MAF_USDA=23.529
NC_035093.1	19690416	.	T	A	.	.	MAF_USDA=10.0
NC_035093.1	19690418	.	C	T	.	.	MAF_USDA=2.353
NC_035093.1	19690422	.	T	C	.	.	MAF_USDA=27.083
NC_035093.1	19690427	.	T	G	.	.	MAF_USDA=22.917
NC_035093.1	19690448	.	G	A	.	.	MAF_USDA=40.476
NC_035093.1	19690504	.	A	C	.	.	MAF_USDA=11.905
NC_035093.1	19690563	.	A	G	.	.	MAF_USDA=21.765
NC_035093.1	19690589	.	A	G	.	.	MAF_USDA=41.176
NC_035093.1	19690614	.	G	T	.	.	MAF_USDA=41.765
NC_035093.1	19690690	.	G	T	.	.	MAF_USDA=28.235
NC_035093.1	19690760	.	G	C	.	.	MAF_USDA=48.81
NC_035093.1	19690792	.	T	A	.	.	MAF_USDA=2.5
NC_035093.1	19690806	.	C	T	.	.	MAF_USDA=24.706
NC_035093.1	19690841	.	A	G	.	.	MAF_USDA=19.412
NC_035093.1	19690846	.	C	T	.	.	MAF_USDA=27.059
NC_035093.1	19690881	.	A	T	.	.	MAF_USDA=4.918
NC_035093.1	19690905	.	A	C	.	.	MAF_USDA=12.353
NC_035093.1	19690956	.	T	C	.	.	MAF_USDA=37.059
NC_035093.1	19690968	.	G	A	.	.	MAF_USDA=18.824
NC_035093.1	19690978	.	C	T	.	.	MAF_USDA=50.0
NC_035093.1	19691012	.	C	A	.	.	MAF_USDA=1.639
NC_035093.1	19691037	.	T	C	.	.	MAF_USDA=37.647
NC_035093.1	19691041	.	G	A	.	.	MAF_USDA=9.412
NC_035093.1	19691054	.	C	G	.	.	MAF_USDA=5.738
NC_035093.1	19691062	.	C	T	.	.	MAF_USDA=4.167
NC_035093.1	19691130	.	A	G	.	.	MAF_USDA=25.882
NC_035093.1	19691150	.	A	C	.	.	MAF_USDA=9.412
NC_035093.1	19691230	.	T	G	.	.	MAF_USDA=27.381
NC_035093.1	19691231	.	T	G	.	.	MAF_USDA=26.786
NC_035093.1	19691232	.	G	A	.	.	MAF_USDA=41.667
NC_035093.1	19691249	.	A	C	.	.	MAF_USDA=5.833
NC_035093.1	19691349	.	G	C	.	.	MAF_USDA=18.452
NC_035093.1	19691355	.	T	A	.	.	MAF_USDA=12.5
NC_035093.1	19691709	.	G	A	.	.	MAF_USDA=6.25
NC_035093.1	19691712	.	T	C	.	.	MAF_USDA=6.25
NC_035093.1	19691717	.	A	G	.	.	MAF_USDA=22.917
NC_035093.1	19691750	.	C	G	.	.	MAF_USDA=48.81
NC_035093.1	19691770	.	A	T	.	.	MAF_USDA=20.588
NC_035093.1	19691771	.	A	T	.	.	MAF_USDA=20.588
NC_035093.1	19691773	.	G	T	.	.	MAF_USDA=20.588
NC_035093.1	19691786	.	A	T	.	.	MAF_USDA=16.471
NC_035093.1	19691825	.	C	T	.	.	MAF_USDA=48.824
NC_035093.1	19691833	.	G	A	.	.	MAF_USDA=44.118
NC_035093.1	19691883	.	A	G	.	.	MAF_USDA=28.824
NC_035093.1	19691888	.	T	C	.	.	MAF_USDA=2.459
NC_035093.1	19691915	.	A	G	.	.	MAF_USDA=21.429
NC_035093.1	19691962	.	G	A	.	.	MAF_USDA=21.429
NC_035093.1	19691971	.	G	A	.	.	MAF_USDA=45.238
NC_035093.1	19691975	.	C	T	.	.	MAF_USDA=48.214
NC_035093.1	19692008	.	T	A	.	.	MAF_USDA=22.024
NC_035093.1	19692050	.	T	C	.	.	MAF_USDA=22.024
NC_035093.1	19692063	.	G	T	.	.	MAF_USDA=22.024
NC_035093.1	19692079	.	C	T	.	.	MAF_USDA=21.084
NC_035093.1	19692080	.	T	G	.	.	MAF_USDA=43.373
NC_035093.1	19692142	.	C	A	.	.	MAF_USDA=13.095
NC_035093.1	19692206	.	T	G	.	.	MAF_USDA=5.833
NC_035093.1	19692236	.	C	T	.	.	MAF_USDA=44.643
NC_035093.1	19692240	.	G	A	.	.	MAF_USDA=5.833
NC_035093.1	19692284	.	A	T	.	.	MAF_USDA=2.542
NC_035093.1	19692328	.	G	A	.	.	MAF_USDA=27.083
NC_035093.1	19692335	.	G	A	.	.	MAF_USDA=27.083
NC_035093.1	19692459	.	T	A	.	.	MAF_INRAE=15.789;MAF_USDA=10.417
NC_035093.1	19692460	.	A	T	.	.	MAF_INRAE=47.368;MAF_USDA=35.417
NC_035093.1	19692485	.	T	G	.	.	MAF_INRAE=15.789
NC_035093.1	19692503	.	G	T	.	.	MAF_INRAE=47.368;MAF_USDA=35.417
NC_035093.1	19692515	.	A	G	.	.	MAF_INRAE=15.789;MAF_USDA=29.167
NC_035093.1	19692559	.	G	A	.	.	MAF_USDA=35.417
NC_035093.1	19692940	.	C	T	.	.	MAF_USDA=2.353
NC_035093.1	19692941	.	G	A	.	.	MAF_USDA=2.459
NC_035093.1	19692975	.	G	A	.	.	MAF_INRAE=47.368
NC_035093.1	19693020	.	G	A	.	.	MAF_INRAE=41.772;MAF_USDA=47.647
NC_035093.1	19693040	.	G	C	.	.	MAF_USDA=10.417
NC_035093.1	19693045	.	G	A	.	.	MAF_USDA=10.417
NC_035093.1	19693047	.	C	T	.	.	MAF_USDA=10.417
NC_035093.1	19693073	.	T	G	.	.	MAF_INRAE=10.127;MAF_USDA=5.738
NC_035093.1	19693078	.	G	A	.	.	MAF_INRAE=41.139;MAF_USDA=48.824
NC_035093.1	19693117	.	C	T	.	.	MAF_USDA=4.098
NC_035093.1	19693135	.	T	G	.	.	MAF_USDA=6.25
NC_035093.1	19693163	.	G	A	.	.	MAF_USDA=6.25
NC_035093.1	19693207	.	A	G	.	.	MAF_INRAE=41.772;MAF_USDA=48.824
NC_035093.1	19693260	.	C	A	.	.	MAF_INRAE=22.785;MAF_USDA=27.647
NC_035093.1	19693279	.	A	G	.	.	MAF_INRAE=18.987;MAF_USDA=21.176
NC_035093.1	19693292	.	T	G	.	.	MAF_INRAE=22.785;MAF_USDA=27.647
NC_035093.1	19693294	.	T	C	.	.	MAF_INRAE=10.0;MAF_USDA=8.333
NC_035093.1	19693298	.	G	A	.	.	MAF_INRAE=18.987;MAF_USDA=21.176
NC_035093.1	19693327	.	C	T	.	.	MAF_INRAE=40.506;MAF_USDA=48.235
NC_035093.1	19693357	.	C	T	.	.	MAF_USDA=2.459
NC_035093.1	19693440	.	C	G	.	.	MAF_INRAE=9.167;MAF_USDA=24.096
NC_035093.1	19693446	.	A	C	.	.	MAF_INRAE=9.167;MAF_USDA=22.892
NC_035093.1	19693476	.	A	G	.	.	MAF_USDA=22.024
NC_035093.1	19693501	.	C	T	.	.	MAF_INRAE=18.987;MAF_USDA=20.588
NC_035093.1	19693509	.	C	T	.	.	MAF_INRAE=5.263
NC_035093.1	19693556	.	G	T	.	.	MAF_USDA=6.557
NC_035093.1	19693563	.	T	C	.	.	MAF_INRAE=39.873;MAF_USDA=32.941
NC_035093.1	19693564	.	A	G	.	.	MAF_INRAE=12.658;MAF_USDA=6.557
NC_035093.1	19693605	.	C	A	.	.	MAF_INRAE=48.734;MAF_USDA=44.118
NC_035093.1	19693609	.	G	T	.	.	MAF_USDA=6.471
NC_035093.1	19693660	.	A	C	.	.	MAF_USDA=2.5
NC_035093.1	19693664	.	C	T	.	.	MAF_INRAE=20.886
NC_035093.1	19693682	.	G	A	.	.	MAF_INRAE=48.734;MAF_USDA=44.118
NC_035093.1	19693696	.	C	T	.	.	MAF_INRAE=20.886;MAF_USDA=9.016
NC_035093.1	19693809	.	C	A	.	.	MAF_USDA=8.333
NC_035093.1	19693913	.	A	G	.	.	MAF_INRAE=18.987;MAF_USDA=21.176
NC_035093.1	19693917	.	G	A	.	.	MAF_USDA=6.557
NC_035093.1	19693939	.	C	T	.	.	MAF_USDA=1.639
NC_035093.1	19694004	.	G	T	.	.	MAF_INRAE=31.013;MAF_USDA=11.31
NC_035093.1	19694066	.	C	T	.	.	MAF_USDA=6.471
NC_035093.1	19694069	.	T	C	.	.	MAF_INRAE=31.646;MAF_USDA=10.588
NC_035093.1	19694124	.	A	C	.	.	MAF_INRAE=48.734;MAF_USDA=37.059
NC_035093.1	19694247	.	GCATGACATAC	GCATGACATAA	.	.	MAF_USDA=18.75
NC_035093.1	19694284	.	C	T	.	.	MAF_INRAE=40.506;MAF_USDA=33.529
NC_035093.1	19694289	.	T	C	.	.	MAF_INRAE=40.506;MAF_USDA=32.353
NC_035093.1	19694295	.	T	C	.	.	MAF_INRAE=19.62;MAF_USDA=6.557
NC_035093.1	19694323	.	A	T	.	.	MAF_USDA=5.882
NC_035093.1	19694366	.	G	C	.	.	MAF_USDA=4.118
NC_035093.1	19694375	.	G	C	.	.	MAF_INRAE=49.367;MAF_USDA=40.0
NC_035093.1	19694563	.	A	C	.	.	MAF_USDA=19.412
NC_035093.1	19694606	.	C	G	.	.	MAF_INRAE=48.101;MAF_USDA=42.353
NC_035093.1	19694653	.	C	T	.	.	MAF_INRAE=40.506;MAF_USDA=32.941
NC_035093.1	19694657	.	T	G	.	.	MAF_USDA=15.294
NC_035093.1	19694659	.	T	G	.	.	MAF_USDA=5.882
NC_035093.1	19694688	.	C	T	.	.	MAF_USDA=5.738
NC_035093.1	19694804	.	C	T	.	.	MAF_USDA=3.529
NC_035093.1	19694902	.	G	A	.	.	MAF_USDA=23.81
NC_035093.1	19694992	.	AAACC	AAACT	.	.	MAF_USDA=47.917
NC_035093.1	19695107	.	C	T	.	.	MAF_USDA=1.667
NC_035093.1	19695138	.	A	C	.	.	MAF_USDA=22.941
NC_035093.1	19695153	.	C	A	.	.	MAF_USDA=18.75
NC_035093.1	19695203	.	G	A	.	.	MAF_INRAE=17.722;MAF_USDA=17.647
NC_035093.1	19695449	.	A	G	.	.	MAF_INRAE=19.62;MAF_USDA=24.118
NC_035093.1	19695453	.	T	G	.	.	MAF_INRAE=14.167;MAF_USDA=24.118
NC_035093.1	19695497	.	C	A	.	.	MAF_INRAE=20.253;MAF_USDA=26.471
NC_035093.1	19695539	.	G	T	.	.	MAF_INRAE=18.987;MAF_USDA=15.882
NC_035093.1	19695572	.	C	A	.	.	MAF_INRAE=5.263
NC_035093.1	19695607	.	T	G	.	.	MAF_USDA=14.754
NC_035093.1	19695759	.	G	A	.	.	MAF_INRAE=31.646;MAF_USDA=11.176
NC_035093.1	19695769	.	C	T	.	.	MAF_USDA=3.279
NC_035093.1	19695772	.	G	A	.	.	MAF_USDA=4.098
NC_035093.1	19695781	.	G	A	.	.	MAF_USDA=1.639
NC_035093.1	19695893	.	G	T	.	.	MAF_INRAE=10.759;MAF_USDA=6.471
NC_035093.1	19695898	.	C	T	.	.	MAF_INRAE=38.608;MAF_USDA=24.706
NC_035093.1	19695941	.	C	A	.	.	MAF_USDA=4.706
NC_035093.1	19696037	.	C	T	.	.	MAF_USDA=1.639
NC_035093.1	19696048	.	A	T	.	.	MAF_USDA=3.529
NC_035093.1	19696060	.	G	T	.	.	MAF_INRAE=19.62;MAF_USDA=6.557
NC_035093.1	19696136	.	A	C	.	.	MAF_INRAE=19.62;MAF_USDA=19.412
NC_035093.1	19696181	.	G	A	.	.	MAF_USDA=1.639
NC_035093.1	19696195	.	A	C	.	.	MAF_INRAE=18.987;MAF_USDA=27.647
NC_035093.1	19696220	.	T	A	.	.	MAF_INRAE=19.62;MAF_USDA=6.557
NC_035093.1	19696232	.	G	T	.	.	MAF_INRAE=18.987;MAF_USDA=27.647
NC_035093.1	19696274	.	G	T	.	.	MAF_INRAE=5.0;MAF_USDA=2.353
NC_035093.1	19696275	.	C	A	.	.	MAF_INRAE=19.62;MAF_USDA=6.557
NC_035093.1	19696277	.	C	A	.	.	MAF_INRAE=5.263
NC_035093.1	19696282	.	A	T	.	.	MAF_INRAE=50.0;MAF_USDA=42.353
NC_035093.1	19696310	.	G	A	.	.	MAF_INRAE=18.987;MAF_USDA=6.557
NC_035093.1	19696494	.	T	A	.	.	MAF_USDA=3.279
NC_035093.1	19696499	.	G	T	.	.	MAF_USDA=2.459
NC_035093.1	19696514	.	G	T	.	.	MAF_INRAE=18.354;MAF_USDA=17.647
NC_035093.1	19696522	.	T	C	.	.	MAF_INRAE=11.392;MAF_USDA=8.235
NC_035093.1	19696538	.	G	T	.	.	MAF_USDA=6.471
NC_035093.1	19696545	.	C	A	.	.	MAF_INRAE=19.62;MAF_USDA=24.118
NC_035093.1	19696567	.	G	A	.	.	MAF_INRAE=19.62;MAF_USDA=26.471
NC_035093.1	19696597	.	A	C	.	.	MAF_USDA=4.167
NC_035093.1	19696601	.	C	T	.	.	MAF_USDA=18.235
NC_035093.1	19696604	.	G	A	.	.	MAF_USDA=14.458
NC_035093.1	19696608	.	C	A	.	.	MAF_INRAE=34.167;MAF_USDA=28.916
NC_035093.1	19696619	.	A	T	.	.	MAF_USDA=28.313
NC_035093.1	19696634	.	G	C	.	.	MAF_USDA=28.659
NC_035093.1	19696731	.	C	T	.	.	MAF_USDA=39.13
NC_035093.1	19696737	.	G	A	.	.	MAF_USDA=21.739
NC_035093.1	19696792	.	G	C	.	.	MAF_USDA=6.522
NC_035093.1	19696881	.	A	T	.	.	MAF_USDA=30.435
NC_035093.1	19697031	.	C	G	.	.	MAF_INRAE=2.5
NC_035093.1	19697061	.	T	C	.	.	MAF_USDA=12.651
NC_035093.1	19697123	.	G	A	.	.	MAF_USDA=18.75
NC_035093.1	19697144	.	T	A	.	.	MAF_USDA=18.75
NC_035093.1	19697160	.	C	A	.	.	MAF_USDA=31.25
NC_035093.1	19697163	.	G	A	.	.	MAF_USDA=31.25
NC_035093.1	19697165	.	G	A	.	.	MAF_USDA=33.333
NC_035093.1	19697171	.	G	A	.	.	MAF_USDA=35.417
NC_035093.1	19697205	.	A	T	.	.	MAF_USDA=50.0
NC_035093.1	19697273	.	T	G	.	.	MAF_INRAE=42.5;MAF_USDA=45.181
NC_035093.1	19697277	.	C	A	.	.	MAF_INRAE=42.5;MAF_USDA=44.578
NC_035093.1	19697278	.	A	G	.	.	MAF_INRAE=22.5;MAF_USDA=31.928
NC_035093.1	19697340	.	G	A	.	.	MAF_USDA=21.186
NC_035093.1	19697353	.	C	T	.	.	MAF_INRAE=42.5;MAF_USDA=43.373
NC_035093.1	19697363	.	T	A	.	.	MAF_INRAE=42.5;MAF_USDA=36.747
NC_035093.1	19697435	.	C	A	.	.	MAF_USDA=1.695
NC_035093.1	19697475	.	T	A	.	.	MAF_INRAE=15.0;MAF_USDA=26.506
NC_035093.1	19697499	.	C	G	.	.	MAF_INRAE=20.886
NC_035093.1	19697528	.	G	A	.	.	MAF_INRAE=35.0;MAF_USDA=12.048
NC_035093.1	19697572	.	T	C	.	.	MAF_USDA=35.882
NC_035093.1	19697608	.	G	A	.	.	MAF_USDA=9.412
NC_035093.1	19697636	.	G	T	.	.	MAF_USDA=5.882
NC_035093.1	19697752	.	C	T	.	.	MAF_USDA=5.738
NC_035093.1	19697753	.	T	G	.	.	MAF_INRAE=49.367;MAF_USDA=37.647
NC_035093.1	19697766	.	A	G	.	.	MAF_INRAE=48.734;MAF_USDA=44.118
NC_035093.1	19697798	.	T	G	.	.	MAF_INRAE=11.392;MAF_USDA=7.059
NC_035093.1	19697826	.	G	A	.	.	MAF_INRAE=37.975;MAF_USDA=11.765
NC_035093.1	19697904	.	A	G	.	.	MAF_USDA=9.412
NC_035093.1	19697928	.	T	G	.	.	MAF_USDA=10.0
NC_035093.1	19698012	.	G	A	.	.	MAF_USDA=1.667
NC_035093.1	19698040	.	C	A	.	.	MAF_USDA=13.115
NC_035093.1	19698076	.	G	A	.	.	MAF_USDA=14.706
NC_035093.1	19698078	.	C	T	.	.	MAF_USDA=14.706
NC_035093.1	19698081	.	A	G	.	.	MAF_INRAE=41.139;MAF_USDA=39.412
NC_035093.1	19698168	.	G	T	.	.	MAF_INRAE=5.263;MAF_USDA=5.882
NC_035093.1	19698178	.	G	A	.	.	MAF_INRAE=16.456;MAF_USDA=15.882
NC_035093.1	19698206	.	A	C	.	.	MAF_INRAE=5.263
NC_035093.1	19698339	.	C	A	.	.	MAF_INRAE=19.62
NC_035093.1	19698389	.	G	A	.	.	MAF_INRAE=25.316;MAF_USDA=38.824
NC_035093.1	19698445	.	C	T	.	.	MAF_USDA=4.098
NC_035093.1	19698540	.	A	T	.	.	MAF_INRAE=5.263
NC_035093.1	19698590	.	C	T	.	.	MAF_INRAE=39.873;MAF_USDA=18.235
NC_035093.1	19698655	.	A	G	.	.	MAF_INRAE=12.658;MAF_USDA=4.918
NC_035093.1	19698665	.	C	G	.	.	MAF_INRAE=5.263;MAF_USDA=5.738
NC_035093.1	19698666	.	G	A	.	.	MAF_INRAE=24.051;MAF_USDA=30.0
NC_035093.1	19698830	.	C	A	.	.	MAF_INRAE=5.833;MAF_USDA=8.235
NC_035093.1	19698831	.	A	C	.	.	MAF_USDA=1.639
NC_035093.1	19698833	.	T	A	.	.	MAF_USDA=1.639
NC_035093.1	19698871	.	A	C	.	.	MAF_USDA=10.656
NC_035093.1	19698968	.	A	G	.	.	MAF_INRAE=5.263
NC_035093.1	19699147	.	G	A	.	.	MAF_USDA=7.059
NC_035093.1	19699235	.	T	C	.	.	MAF_USDA=1.639
NC_035093.1	19699267	.	C	A	.	.	MAF_INRAE=5.833
NC_035093.1	19699279	.	C	T	.	.	MAF_INRAE=38.608;MAF_USDA=11.176
NC_035093.1	19699337	.	G	T	.	.	MAF_INRAE=15.0;MAF_USDA=8.197
NC_035093.1	19699340	.	T	C	.	.	MAF_INRAE=15.0;MAF_USDA=7.377
NC_035093.1	19699345	.	G	A	.	.	MAF_INRAE=15.0;MAF_USDA=7.377
NC_035093.1	19699349	.	T	C	.	.	MAF_INRAE=12.025;MAF_USDA=4.918
NC_035093.1	19699358	.	A	T	.	.	MAF_USDA=6.471
NC_035093.1	19699433	.	G	A	.	.	MAF_INRAE=23.418;MAF_USDA=33.529
NC_035093.1	19699545	.	A	C	.	.	MAF_USDA=4.167
NC_035093.1	19699547	.	T	C	.	.	MAF_USDA=4.167
NC_035093.1	19699597	.	A	G	.	.	MAF_USDA=4.918
NC_035093.1	19699707	.	G	A	.	.	MAF_INRAE=6.667;MAF_USDA=15.882
NC_035093.1	19699755	.	T	G	.	.	MAF_INRAE=5.0;MAF_USDA=6.471
NC_035093.1	19699758	.	G	T	.	.	MAF_USDA=3.279
NC_035093.1	19699809	.	C	T	.	.	MAF_INRAE=5.833;MAF_USDA=18.235
NC_035093.1	19699825	.	T	C	.	.	MAF_USDA=3.279
NC_035093.1	19699827	.	A	G	.	.	MAF_USDA=3.279
NC_035093.1	19699905	.	A	G	.	.	MAF_INRAE=15.19;MAF_USDA=26.471
NC_035093.1	19700005	.	T	C	.	.	MAF_USDA=2.083
NC_035093.1	19700018	.	T	A	.	.	MAF_INRAE=15.0
NC_035093.1	19700020	.	T	A	.	.	MAF_INRAE=15.0
NC_035093.1	19700057	.	G	T	.	.	MAF_INRAE=15.19;MAF_USDA=24.118
NC_035093.1	19700060	.	A	C	.	.	MAF_USDA=1.639
NC_035093.1	19700079	.	C	A	.	.	MAF_INRAE=5.0;MAF_USDA=6.471
NC_035093.1	19700160	.	G	A	.	.	MAF_INRAE=15.19;MAF_USDA=23.529
NC_035093.1	19700193	.	A	C	.	.	MAF_INRAE=5.263
NC_035093.1	19700202	.	T	A	.	.	MAF_INRAE=15.19;MAF_USDA=26.471
NC_035093.1	19700205	.	C	T	.	.	MAF_INRAE=5.833;MAF_USDA=11.176
NC_035093.1	19700212	.	A	G	.	.	MAF_INRAE=8.333
NC_035093.1	19700233	.	G	A	.	.	MAF_USDA=12.5
NC_035093.1	19700234	.	C	A	.	.	MAF_USDA=12.5
NC_035093.1	19700236	.	A	C	.	.	MAF_INRAE=15.0;MAF_USDA=16.867
NC_035093.1	19700285	.	C	T	.	.	MAF_INRAE=15.19;MAF_USDA=24.118
NC_035093.1	19700365	.	T	G	.	.	MAF_INRAE=15.0;MAF_USDA=18.75
NC_035093.1	19700366	.	G	A	.	.	MAF_INRAE=15.19;MAF_USDA=18.75
NC_035093.1	19700371	.	A	G	.	.	MAF_INRAE=5.833;MAF_USDA=6.25
NC_035093.1	19700372	.	A	G	.	.	MAF_INRAE=5.833;MAF_USDA=4.762
NC_035093.1	19700402	.	T	A	.	.	MAF_USDA=4.098
NC_035093.1	19700439	.	G	T	.	.	MAF_INRAE=10.759;MAF_USDA=9.836
NC_035093.1	19700485	.	T	C	.	.	MAF_INRAE=5.0;MAF_USDA=2.353
NC_035093.1	19700502	.	G	T	.	.	MAF_INRAE=15.19;MAF_USDA=25.294
NC_035093.1	19700508	.	G	T	.	.	MAF_INRAE=15.19;MAF_USDA=24.118
NC_035093.1	19700541	.	T	C	.	.	MAF_USDA=4.098
NC_035093.1	19700553	.	G	T	.	.	MAF_INRAE=15.19;MAF_USDA=33.607
NC_035093.1	19700558	.	G	T	.	.	MAF_INRAE=15.19;MAF_USDA=27.049
NC_035093.1	19700598	.	G	T	.	.	MAF_USDA=4.918
NC_035093.1	19700740	.	A	G	.	.	MAF_USDA=4.098
NC_035093.1	19700779	.	A	T	.	.	MAF_INRAE=8.333
NC_035093.1	19700782	.	A	G	.	.	MAF_INRAE=10.127;MAF_USDA=27.083
NC_035093.1	19700811	.	T	A	.	.	MAF_INRAE=10.127;MAF_USDA=21.176
NC_035093.1	19700865	.	T	A	.	.	MAF_INRAE=32.278;MAF_USDA=42.941
NC_035093.1	19700868	.	C	G	.	.	MAF_USDA=5.738
NC_035093.1	19700898	.	A	G	.	.	MAF_USDA=3.529
NC_035093.1	19700929	.	G	A	.	.	MAF_INRAE=5.263
NC_035093.1	19700941	.	A	C	.	.	MAF_INRAE=50.0;MAF_USDA=34.118
NC_035093.1	19700954	.	G	C	.	.	MAF_USDA=2.459
NC_035093.1	19700969	.	G	T	.	.	MAF_USDA=5.738
NC_035093.1	19701009	.	G	C	.	.	MAF_INRAE=10.759
NC_035093.1	19701011	.	G	T	.	.	MAF_INRAE=9.167
NC_035093.1	19701049	.	G	A	.	.	MAF_USDA=1.639
NC_035093.1	19701062	.	G	A	.	.	MAF_USDA=2.459
NC_035093.1	19701068	.	C	T	.	.	MAF_USDA=4.918
NC_035093.1	19701088	.	T	A	.	.	MAF_INRAE=5.833;MAF_USDA=10.588
NC_035093.1	19701125	.	G	A	.	.	MAF_INRAE=35.443;MAF_USDA=34.118
NC_035093.1	19701467	.	C	T	.	.	MAF_USDA=5.738
NC_035093.1	19701473	.	G	A	.	.	MAF_USDA=4.167
NC_035093.1	19701489	.	C	T	.	.	MAF_INRAE=5.263;MAF_USDA=8.235
NC_035093.1	19701497	.	G	A	.	.	MAF_INRAE=10.127;MAF_USDA=30.588
NC_035093.1	19701503	.	C	G	.	.	MAF_INRAE=5.696;MAF_USDA=7.647
NC_035093.1	19701509	.	G	A	.	.	MAF_INRAE=10.127;MAF_USDA=25.294
NC_035093.1	19701529	.	T	C	.	.	MAF_INRAE=10.127;MAF_USDA=30.0
NC_035093.1	19701554	.	A	T	.	.	MAF_INRAE=5.263;MAF_USDA=9.412
NC_035093.1	19701555	.	T	G	.	.	MAF_INRAE=8.333;MAF_USDA=29.412
NC_035093.1	19701622	.	A	G	.	.	MAF_INRAE=10.127;MAF_USDA=29.412
NC_035093.1	19701669	.	C	A	.	.	MAF_INRAE=10.127;MAF_USDA=29.412
NC_035093.1	19701718	.	C	T	.	.	MAF_INRAE=5.833;MAF_USDA=10.588
NC_035093.1	19701738	.	A	C	.	.	MAF_INRAE=10.127;MAF_USDA=30.588
NC_035093.1	19701796	.	T	C	.	.	MAF_INRAE=31.579;MAF_USDA=41.667
NC_035093.1	19701826	.	G	A	.	.	MAF_USDA=4.098
NC_035093.1	19701835	.	G	A	.	.	MAF_INRAE=10.127;MAF_USDA=28.824
NC_035093.1	19701854	.	C	T	.	.	MAF_INRAE=5.696;MAF_USDA=4.918
NC_035093.1	19701868	.	T	G	.	.	MAF_INRAE=10.127;MAF_USDA=28.235
NC_035093.1	19701901	.	G	A	.	.	MAF_USDA=4.167
NC_035093.1	19701916	.	T	G	.	.	MAF_USDA=4.706
NC_035093.1	19701920	.	A	T	.	.	MAF_INRAE=10.127;MAF_USDA=30.0
NC_035093.1	19702035	.	G	C	.	.	MAF_USDA=4.098
NC_035093.1	19702050	.	T	C	.	.	MAF_INRAE=15.833;MAF_USDA=8.197
NC_035093.1	19702054	.	G	T	.	.	MAF_INRAE=10.127;MAF_USDA=29.412
NC_035093.1	19702127	.	C	T	.	.	MAF_INRAE=10.127;MAF_USDA=28.824
NC_035093.1	19702214	.	A	C	.	.	MAF_INRAE=29.747;MAF_USDA=30.0
NC_035093.1	19702224	.	A	G	.	.	MAF_INRAE=10.759;MAF_USDA=9.412
NC_035093.1	19702257	.	A	G	.	.	MAF_INRAE=29.747;MAF_USDA=30.0
NC_035093.1	19702294	.	A	C	.	.	MAF_INRAE=5.696;MAF_USDA=3.279
NC_035093.1	19702312	.	T	C	.	.	MAF_INRAE=10.127;MAF_USDA=29.412
NC_035093.1	19702315	.	A	G	.	.	MAF_INRAE=8.333;MAF_USDA=29.412
NC_035093.1	19702338	.	G	A	.	.	MAF_USDA=4.098
NC_035093.1	19702360	.	G	T	.	.	MAF_INRAE=10.759;MAF_USDA=30.0
NC_035093.1	19702364	.	A	C	.	.	MAF_USDA=4.098
NC_035093.1	19702365	.	C	A	.	.	MAF_USDA=4.098
NC_035093.1	19702372	.	G	T	.	.	MAF_INRAE=10.127;MAF_USDA=30.0
NC_035093.1	19702373	.	G	A	.	.	MAF_INRAE=8.333;MAF_USDA=29.412
NC_035093.1	19702420	.	A	C	.	.	MAF_USDA=4.098
NC_035093.1	19702423	.	C	G	.	.	MAF_INRAE=10.127;MAF_USDA=29.412
NC_035093.1	19702434	.	C	T	.	.	MAF_INRAE=8.333
NC_035093.1	19702466	.	T	A	.	.	MAF_INRAE=10.127;MAF_USDA=30.0
NC_035093.1	19702515	.	A	C	.	.	MAF_INRAE=41.139;MAF_USDA=42.353
NC_035093.1	19702520	.	C	A	.	.	MAF_USDA=4.098
NC_035093.1	19702522	.	G	A	.	.	MAF_INRAE=19.62
NC_035093.1	19702528	.	C	T	.	.	MAF_INRAE=20.886;MAF_USDA=43.529
NC_035093.1	19702555	.	T	A	.	.	MAF_USDA=1.639
NC_035093.1	19702574	.	A	T	.	.	MAF_USDA=11.765
NC_035093.1	19702598	.	G	A	.	.	MAF_INRAE=35.443;MAF_USDA=37.059
NC_035093.1	19702605	.	C	T	.	.	MAF_USDA=4.098
NC_035093.1	19702610	.	C	A	.	.	MAF_INRAE=12.025;MAF_USDA=6.557
NC_035093.1	19702619	.	A	C	.	.	MAF_INRAE=35.443;MAF_USDA=33.529
NC_035093.1	19702622	.	A	G	.	.	MAF_INRAE=35.0;MAF_USDA=36.471
NC_035093.1	19702696	.	G	T	.	.	MAF_INRAE=5.696;MAF_USDA=19.412
NC_035093.1	19702717	.	A	C	.	.	MAF_USDA=7.377
NC_035093.1	19702765	.	T	A	.	.	MAF_USDA=6.557
NC_035093.1	19702833	.	T	A	.	.	MAF_USDA=4.918
NC_035093.1	19703086	.	A	C	.	.	MAF_USDA=7.647
NC_035093.1	19703093	.	C	T	.	.	MAF_USDA=7.647
NC_035093.1	19703138	.	A	G	.	.	MAF_USDA=7.647
NC_035093.1	19703154	.	A	G	.	.	MAF_USDA=7.647
NC_035093.1	19703208	.	C	A	.	.	MAF_INRAE=5.263
NC_035093.1	19703212	.	C	T	.	.	MAF_USDA=8.824
NC_035093.1	19703213	.	G	A	.	.	MAF_INRAE=19.62
NC_035093.1	19703249	.	C	A	.	.	MAF_USDA=4.706
NC_035093.1	19703259	.	A	G	.	.	MAF_USDA=7.059
NC_035093.1	19703289	.	T	A	.	.	MAF_USDA=12.353
NC_035093.1	19703292	.	C	A	.	.	MAF_INRAE=39.873;MAF_USDA=32.353
NC_035093.1	19703301	.	C	T	.	.	MAF_USDA=7.647
NC_035093.1	19703304	.	C	T	.	.	MAF_USDA=4.918
NC_035093.1	19703364	.	C	T	.	.	MAF_USDA=12.353
NC_035093.1	19703372	.	G	A	.	.	MAF_USDA=7.647
NC_035093.1	19703384	.	A	C	.	.	MAF_INRAE=17.089;MAF_USDA=15.294
NC_035093.1	19703425	.	C	T	.	.	MAF_INRAE=10.759;MAF_USDA=6.471
NC_035093.1	19703462	.	G	T	.	.	MAF_USDA=1.639
NC_035093.1	19703617	.	A	C	.	.	MAF_USDA=7.647
NC_035093.1	19703655	.	A	G	.	.	MAF_USDA=7.059
NC_035093.1	19703744	.	A	C	.	.	MAF_USDA=7.059
NC_035093.1	19703750	.	T	G	.	.	MAF_USDA=2.941
NC_035093.1	19703775	.	T	C	.	.	MAF_INRAE=19.62;MAF_USDA=12.941
NC_035093.1	19703778	.	A	C	.	.	MAF_USDA=7.059
NC_035093.1	19703790	.	T	C	.	.	MAF_USDA=7.059
NC_035093.1	19703829	.	C	T	.	.	MAF_INRAE=5.263;MAF_USDA=2.459
NC_035093.1	19703931	.	C	A	.	.	MAF_USDA=4.167
NC_035093.1	19703984	.	G	C	.	.	MAF_USDA=7.059
NC_035093.1	19703998	.	A	G	.	.	MAF_USDA=8.235
NC_035093.1	19704018	.	C	T	.	.	MAF_USDA=7.059
NC_035093.1	19704033	.	T	G	.	.	MAF_INRAE=10.759;MAF_USDA=14.754
NC_035093.1	19704037	.	A	T	.	.	MAF_USDA=8.235
NC_035093.1	19704066	.	T	G	.	.	MAF_USDA=6.471
NC_035093.1	19704138	.	T	G	.	.	MAF_INRAE=25.949;MAF_USDA=4.118
NC_035093.1	19704140	.	A	G	.	.	MAF_USDA=7.059
NC_035093.1	19704148	.	A	C	.	.	MAF_USDA=16.471
NC_035093.1	19704164	.	C	A	.	.	MAF_USDA=7.059
NC_035093.1	19704330	.	T	A	.	.	MAF_INRAE=15.833
NC_035093.1	19704399	.	G	T	.	.	MAF_USDA=2.459
NC_035093.1	19704402	.	C	A	.	.	MAF_USDA=17.647
NC_035093.1	19704403	.	C	A	.	.	MAF_USDA=17.647
NC_035093.1	19704469	.	C	T	.	.	MAF_INRAE=10.759;MAF_USDA=5.882
NC_035093.1	19704515	.	C	A	.	.	MAF_INRAE=12.658;MAF_USDA=4.098
NC_035093.1	19704529	.	C	A	.	.	MAF_USDA=16.471
NC_035093.1	19704552	.	C	T	.	.	MAF_USDA=2.459
NC_035093.1	19704583	.	T	G	.	.	MAF_INRAE=5.263
NC_035093.1	19704594	.	G	A	.	.	MAF_USDA=4.167
NC_035093.1	19704627	.	G	T	.	.	MAF_USDA=17.647
NC_035093.1	19704659	.	G	T	.	.	MAF_USDA=8.197
NC_035093.1	19704689	.	G	T	.	.	MAF_USDA=17.213
NC_035093.1	19704690	.	C	G	.	.	MAF_USDA=20.833
NC_035093.1	19704707	.	T	C	.	.	MAF_USDA=12.295
NC_035093.1	19704709	.	C	T	.	.	MAF_USDA=15.574
NC_035093.1	19704737	.	T	A	.	.	MAF_USDA=13.115
NC_035093.1	19704739	.	A	G	.	.	MAF_USDA=19.412
NC_035093.1	19704754	.	A	C	.	.	MAF_INRAE=15.789;MAF_USDA=5.294
NC_035093.1	19704786	.	C	T	.	.	MAF_USDA=15.574
NC_035093.1	19704792	.	G	A	.	.	MAF_USDA=14.754
NC_035093.1	19704819	.	A	G	.	.	MAF_USDA=16.393
NC_035093.1	19705009	.	T	G	.	.	MAF_INRAE=5.263;MAF_USDA=2.459
NC_035093.1	19705079	.	A	G	.	.	MAF_INRAE=42.105;MAF_USDA=45.882
NC_035093.1	19705104	.	C	A	.	.	MAF_USDA=14.706
NC_035093.1	19705200	.	A	G	.	.	MAF_USDA=15.294
NC_035093.1	19705228	.	A	G	.	.	MAF_USDA=1.639
NC_035093.1	19705265	.	T	C	.	.	MAF_INRAE=5.263;MAF_USDA=7.377
NC_035093.1	19705333	.	T	G	.	.	MAF_USDA=6.471
NC_035093.1	19705483	.	C	A	.	.	MAF_INRAE=5.263
NC_035093.1	19705512	.	T	G	.	.	MAF_USDA=10.588
NC_035093.1	19705528	.	T	C	.	.	MAF_USDA=4.918
NC_035093.1	19705639	.	G	A	.	.	MAF_USDA=12.353
NC_035093.1	19705654	.	C	T	.	.	MAF_USDA=6.471
NC_035093.1	19705686	.	C	A	.	.	MAF_USDA=4.098
NC_035093.1	19705935	.	T	C	.	.	MAF_USDA=6.471
NC_035093.1	19705962	.	G	A	.	.	MAF_USDA=1.639
NC_035093.1	19705966	.	C	T	.	.	MAF_USDA=7.647
NC_035093.1	19705995	.	C	T	.	.	MAF_USDA=7.647
NC_035093.1	19706052	.	T	G	.	.	MAF_USDA=25.882
NC_035093.1	19706092	.	T	G	.	.	MAF_USDA=5.294
NC_035093.1	19706201	.	T	A	.	.	MAF_USDA=3.333
NC_035093.1	19706298	.	A	G	.	.	MAF_USDA=2.459
NC_035093.1	19706457	.	T	A	.	.	MAF_INRAE=36.076;MAF_USDA=25.882
NC_035093.1	19706612	.	T	G	.	.	MAF_INRAE=18.987;MAF_USDA=11.765
NC_035093.1	19706771	.	G	A	.	.	MAF_USDA=5.0
NC_035093.1	19706836	.	T	C	.	.	MAF_USDA=4.167
NC_035093.1	19706882	.	A	C	.	.	MAF_INRAE=5.833;MAF_USDA=12.353
NC_035093.1	19706896	.	C	T	.	.	MAF_USDA=3.279
NC_035093.1	19706908	.	C	T	.	.	MAF_INRAE=5.833;MAF_USDA=2.941
NC_035093.1	19706924	.	G	A	.	.	MAF_INRAE=36.076;MAF_USDA=26.471
NC_035093.1	19706958	.	A	G	.	.	MAF_USDA=1.639
NC_035093.1	19707073	.	G	A	.	.	MAF_USDA=1.639
NC_035093.1	19707082	.	C	T	.	.	MAF_INRAE=10.759;MAF_USDA=4.706
NC_035093.1	19707106	.	G	C	.	.	MAF_USDA=1.639
NC_035093.1	19707189	.	G	T	.	.	MAF_INRAE=46.835;MAF_USDA=35.882
NC_035093.1	19707192	.	A	T	.	.	MAF_INRAE=13.333;MAF_USDA=11.765
NC_035093.1	19707247	.	C	A	.	.	MAF_USDA=3.279
NC_035093.1	19707290	.	C	A	.	.	MAF_INRAE=8.333;MAF_USDA=7.647
NC_035093.1	19707300	.	A	C	.	.	MAF_USDA=2.353
NC_035093.1	19707368	.	A	G	.	.	MAF_INRAE=27.215;MAF_USDA=20.588
NC_035093.1	19707382	.	G	T	.	.	MAF_INRAE=46.835;MAF_USDA=38.824
NC_035093.1	19707515	.	A	G	.	.	MAF_USDA=4.918
NC_035093.1	19707749	.	C	A	.	.	MAF_USDA=5.738
NC_035093.1	19707760	.	G	C	.	.	MAF_USDA=5.738
NC_035093.1	19707763	.	T	G	.	.	MAF_USDA=8.333
NC_035093.1	19707785	.	C	A	.	.	MAF_USDA=1.639
NC_035093.1	19707810	.	G	A	.	.	MAF_USDA=1.639
NC_035093.1	19707858	.	A	T	.	.	MAF_INRAE=8.333;MAF_USDA=7.059
NC_035093.1	19707893	.	G	C	.	.	MAF_USDA=1.639
NC_035093.1	19707901	.	G	A	.	.	MAF_USDA=1.639
NC_035093.1	19707947	.	A	T	.	.	MAF_INRAE=9.167
NC_035093.1	19707948	.	A	T	.	.	MAF_INRAE=9.167
NC_035093.1	19707957	.	T	G	.	.	MAF_INRAE=12.658
NC_035093.1	19707958	.	A	T	.	.	MAF_USDA=1.639
NC_035093.1	19708246	.	T	A	.	.	MAF_USDA=7.377
NC_035093.1	19708294	.	C	A	.	.	MAF_INRAE=5.0;MAF_USDA=2.353
NC_035093.1	19708352	.	T	C	.	.	MAF_INRAE=5.0;MAF_USDA=2.083
NC_035093.1	19708469	.	G	A	.	.	MAF_USDA=7.059
NC_035093.1	19708771	.	C	A	.	.	MAF_USDA=2.941
NC_035093.1	19708914	.	C	G	.	.	MAF_USDA=4.098
NC_035093.1	19709066	.	A	T	.	.	MAF_INRAE=15.19;MAF_USDA=14.118
NC_035093.1	19709069	.	T	G	.	.	MAF_USDA=8.235
NC_035093.1	19709096	.	A	G	.	.	MAF_USDA=8.197
NC_035093.1	19709102	.	C	A	.	.	MAF_INRAE=48.101;MAF_USDA=47.647
NC_035093.1	19709265	.	G	A	.	.	MAF_USDA=4.098
NC_035093.1	19709376	.	T	C	.	.	MAF_USDA=5.294
NC_035093.1	19709501	.	T	G	.	.	MAF_USDA=3.529
NC_035093.1	19709611	.	A	T	.	.	MAF_USDA=1.639
NC_035093.1	19709657	.	G	A	.	.	MAF_USDA=7.377
NC_035093.1	19709668	.	G	T	.	.	MAF_USDA=7.377
NC_035093.1	19709675	.	C	T	.	.	MAF_USDA=7.377
NC_035093.1	19709884	.	A	C	.	.	MAF_USDA=27.083
NC_035093.1	19710146	.	G	A	.	.	MAF_USDA=4.167
NC_035093.1	19710151	.	T	C	.	.	MAF_USDA=6.557
NC_035093.1	19710187	.	C	T	.	.	MAF_INRAE=5.0
NC_035093.1	19710366	.	T	G	.	.	MAF_INRAE=5.833;MAF_USDA=2.941
NC_035093.1	19710484	.	C	A	.	.	MAF_INRAE=5.263;MAF_USDA=5.738
NC_035093.1	19710543	.	T	A	.	.	MAF_USDA=3.529
NC_035093.1	19710599	.	A	T	.	.	MAF_INRAE=41.772;MAF_USDA=24.706
NC_035093.1	19710614	.	G	T	.	.	MAF_INRAE=41.772;MAF_USDA=27.647
NC_035093.1	19710670	.	A	C	.	.	MAF_USDA=4.098
NC_035093.1	19710709	.	G	A	.	.	MAF_INRAE=18.987
NC_035093.1	19710718	.	T	C	.	.	MAF_INRAE=10.759;MAF_USDA=6.557
NC_035093.1	19710929	.	C	A	.	.	MAF_INRAE=48.734;MAF_USDA=32.941
NC_035093.1	19710991	.	C	G	.	.	MAF_USDA=1.639
NC_035093.1	19711088	.	A	C	.	.	MAF_INRAE=7.5;MAF_USDA=22.941
NC_035093.1	19711110	.	T	G	.	.	MAF_INRAE=22.152;MAF_USDA=8.197
NC_035093.1	19711137	.	T	A	.	.	MAF_INRAE=6.667;MAF_USDA=8.235
NC_035093.1	19711139	.	C	A	.	.	MAF_USDA=2.459
NC_035093.1	19711219	.	G	T	.	.	MAF_INRAE=7.5;MAF_USDA=23.529
NC_035093.1	19711236	.	G	T	.	.	MAF_USDA=4.918
NC_035093.1	19711243	.	A	G	.	.	MAF_USDA=7.059
NC_035093.1	19711267	.	C	A	.	.	MAF_USDA=4.918
NC_035093.1	19711297	.	C	T	.	.	MAF_INRAE=11.392;MAF_USDA=28.824
NC_035093.1	19711345	.	C	T	.	.	MAF_INRAE=7.5;MAF_USDA=24.118
NC_035093.1	19711362	.	G	A	.	.	MAF_USDA=1.639
NC_035093.1	19711376	.	G	A	.	.	MAF_INRAE=31.013;MAF_USDA=19.412
NC_035093.1	19711408	.	T	C	.	.	MAF_USDA=24.118
NC_035093.1	19711474	.	G	A	.	.	MAF_INRAE=5.263
NC_035093.1	19711504	.	G	A	.	.	MAF_INRAE=6.667
NC_035093.1	19711505	.	C	G	.	.	MAF_USDA=3.279
NC_035093.1	19711539	.	G	C	.	.	MAF_INRAE=6.667;MAF_USDA=23.529
NC_035093.1	19711552	.	C	T	.	.	MAF_USDA=1.639
NC_035093.1	19711649	.	T	C	.	.	MAF_INRAE=7.5;MAF_USDA=22.941
NC_035093.1	19711656	.	A	C	.	.	MAF_INRAE=7.5;MAF_USDA=23.529
NC_035093.1	19711657	.	T	A	.	.	MAF_INRAE=7.5;MAF_USDA=23.529
NC_035093.1	19711729	.	T	G	.	.	MAF_INRAE=8.333;MAF_USDA=28.824
NC_035093.1	19711745	.	C	T	.	.	MAF_INRAE=7.5;MAF_USDA=24.118
NC_035093.1	19711747	.	C	T	.	.	MAF_INRAE=7.5;MAF_USDA=24.706
NC_035093.1	19711759	.	A	G	.	.	MAF_INRAE=7.5;MAF_USDA=23.529
NC_035093.1	19711763	.	A	T	.	.	MAF_INRAE=7.5;MAF_USDA=24.118
NC_035093.1	19711790	.	G	T	.	.	MAF_INRAE=46.835;MAF_USDA=34.706
NC_035093.1	19711837	.	A	C	.	.	MAF_USDA=4.348
NC_035093.1	19711861	.	G	A	.	.	MAF_USDA=5.738
NC_035093.1	19711871	.	G	T	.	.	MAF_INRAE=7.5
NC_035093.1	19711887	.	G	C	.	.	MAF_INRAE=7.5;MAF_USDA=22.353
NC_035093.1	19711936	.	G	A	.	.	MAF_INRAE=7.5;MAF_USDA=22.941
NC_035093.1	19711950	.	T	C	.	.	MAF_INRAE=7.5;MAF_USDA=23.529
NC_035093.1	19711951	.	G	A	.	.	MAF_USDA=3.279
NC_035093.1	19711956	.	A	G	.	.	MAF_INRAE=7.5;MAF_USDA=23.529
NC_035093.1	19711978	.	T	C	.	.	MAF_USDA=4.918
NC_035093.1	19712006	.	C	A	.	.	MAF_USDA=5.738
NC_035093.1	19712026	.	G	C	.	.	MAF_INRAE=7.5;MAF_USDA=23.529
NC_035093.1	19712029	.	C	T	.	.	MAF_USDA=1.639
NC_035093.1	19712053	.	C	T	.	.	MAF_INRAE=7.5;MAF_USDA=22.353
NC_035093.1	19712055	.	T	A	.	.	MAF_INRAE=7.5;MAF_USDA=22.353
NC_035093.1	19712058	.	G	A	.	.	MAF_INRAE=7.5;MAF_USDA=22.941
NC_035093.1	19712086	.	C	A	.	.	MAF_INRAE=7.5;MAF_USDA=22.941
NC_035093.1	19712091	.	A	C	.	.	MAF_INRAE=10.833;MAF_USDA=8.824
NC_035093.1	19712092	.	C	A	.	.	MAF_INRAE=7.5;MAF_USDA=22.941
NC_035093.1	19712100	.	A	G	.	.	MAF_INRAE=7.5;MAF_USDA=22.941
NC_035093.1	19712113	.	C	T	.	.	MAF_INRAE=46.835;MAF_USDA=20.833
NC_035093.1	19712156	.	G	A	.	.	MAF_INRAE=7.5;MAF_USDA=22.917
NC_035093.1	19712160	.	G	T	.	.	MAF_INRAE=46.203;MAF_USDA=20.833
NC_035093.1	19712165	.	G	A	.	.	MAF_INRAE=7.5;MAF_USDA=22.941
NC_035093.1	19712226	.	A	G	.	.	MAF_USDA=5.738
NC_035093.1	19712236	.	C	T	.	.	MAF_INRAE=19.62;MAF_USDA=4.918
NC_035093.1	19712256	.	G	T	.	.	MAF_INRAE=7.5;MAF_USDA=24.706
NC_035093.1	19712281	.	C	A	.	.	MAF_USDA=6.557
NC_035093.1	19712283	.	G	C	.	.	MAF_INRAE=7.5;MAF_USDA=24.706
NC_035093.1	19712315	.	T	C	.	.	MAF_INRAE=8.333;MAF_USDA=28.824
NC_035093.1	19712330	.	T	G	.	.	MAF_USDA=22.917
NC_035093.1	19712388	.	A	G	.	.	MAF_USDA=21.765
NC_035093.1	19712390	.	G	C,A	.	.	MAF_INRAE=6.667;MAF_USDA=22.941
NC_035093.1	19712392	.	T	C	.	.	MAF_USDA=22.941
NC_035093.1	19712393	.	C	T	.	.	MAF_USDA=22.941
NC_035093.1	19712415	.	G	A	.	.	MAF_USDA=2.083
NC_035093.1	19712444	.	C	T	.	.	MAF_INRAE=5.263
NC_035093.1	19712449	.	C	G	.	.	MAF_INRAE=7.5;MAF_USDA=23.529
NC_035093.1	19712459	.	G	A	.	.	MAF_USDA=6.557
NC_035093.1	19712512	.	C	A	.	.	MAF_INRAE=6.667;MAF_USDA=23.529
NC_035093.1	19712516	.	A	T	.	.	MAF_INRAE=6.667;MAF_USDA=23.529
NC_035093.1	19712519	.	C	G	.	.	MAF_USDA=11.176
NC_035093.1	19712564	.	G	C	.	.	MAF_USDA=11.176
NC_035093.1	19712566	.	T	A	.	.	MAF_USDA=11.176
NC_035093.1	19712572	.	C	A	.	.	MAF_INRAE=6.667;MAF_USDA=23.529
NC_035093.1	19712582	.	G	A	.	.	MAF_USDA=11.176
NC_035093.1	19712596	.	C	T	.	.	MAF_USDA=6.557
NC_035093.1	19712656	.	A	T	.	.	MAF_USDA=1.639
NC_035093.1	19712670	.	A	T	.	.	MAF_USDA=22.917
NC_035093.1	19712677	.	G	T	.	.	MAF_USDA=4.918
NC_035093.1	19712688	.	A	G	.	.	MAF_USDA=6.557
NC_035093.1	19712770	.	A	C	.	.	MAF_INRAE=21.519;MAF_USDA=8.197
NC_035093.1	19712775	.	T	A	.	.	MAF_INRAE=7.5;MAF_USDA=23.529
NC_035093.1	19712789	.	A	G	.	.	MAF_USDA=7.377
NC_035093.1	19712823	.	T	G	.	.	MAF_INRAE=6.667;MAF_USDA=1.639
NC_035093.1	19712846	.	G	T	.	.	MAF_INRAE=7.5;MAF_USDA=23.529
NC_035093.1	19712865	.	C	A	.	.	MAF_INRAE=7.5;MAF_USDA=23.529
NC_035093.1	19712879	.	T	C	.	.	MAF_INRAE=7.5;MAF_USDA=23.529
NC_035093.1	19713026	.	A	G	.	.	MAF_INRAE=7.5;MAF_USDA=24.118
NC_035093.1	19713053	.	T	G	.	.	MAF_INRAE=7.5;MAF_USDA=24.118
NC_035093.1	19713055	.	T	A	.	.	MAF_INRAE=7.5;MAF_USDA=23.529
NC_035093.1	19713079	.	A	C	.	.	MAF_INRAE=7.5;MAF_USDA=24.405
NC_035093.1	19713087	.	C	T	.	.	MAF_INRAE=5.0;MAF_USDA=2.083
NC_035093.1	19713182	.	C	G	.	.	MAF_USDA=1.639
NC_035093.1	19713188	.	G	A	.	.	MAF_USDA=4.167
NC_035093.1	19713219	.	T	A	.	.	MAF_USDA=7.647
NC_035093.1	19713220	.	T	C	.	.	MAF_USDA=7.647
NC_035093.1	19713241	.	G	A	.	.	MAF_INRAE=7.5;MAF_USDA=22.941
NC_035093.1	19713275	.	A	G	.	.	MAF_INRAE=7.5;MAF_USDA=22.941
NC_035093.1	19713298	.	C	A	.	.	MAF_INRAE=7.5;MAF_USDA=22.941
NC_035093.1	19713305	.	T	C	.	.	MAF_USDA=6.25
NC_035093.1	19713335	.	A	C	.	.	MAF_USDA=1.639
NC_035093.1	19713409	.	G	T	.	.	MAF_INRAE=7.5;MAF_USDA=16.667
NC_035093.1	19713410	.	G	T	.	.	MAF_INRAE=7.5;MAF_USDA=16.667
NC_035093.1	19713412	.	C	G	.	.	MAF_INRAE=7.5;MAF_USDA=20.833
NC_035093.1	19713424	.	G	A	.	.	MAF_INRAE=7.5;MAF_USDA=20.833
NC_035093.1	19713451	.	G	A	.	.	MAF_INRAE=5.263
NC_035093.1	19713493	.	G	T	.	.	MAF_INRAE=7.5;MAF_USDA=22.941
NC_035093.1	19713599	.	A	C	.	.	MAF_INRAE=7.5;MAF_USDA=24.118
NC_035093.1	19713627	.	G	A	.	.	MAF_INRAE=7.5;MAF_USDA=24.706
NC_035093.1	19713637	.	G	A	.	.	MAF_USDA=7.647
NC_035093.1	19713692	.	C	T	.	.	MAF_INRAE=10.759;MAF_USDA=2.459
NC_035093.1	19713703	.	A	G	.	.	MAF_INRAE=7.5;MAF_USDA=17.059
NC_035093.1	19713714	.	G	A	.	.	MAF_INRAE=7.5;MAF_USDA=23.529
NC_035093.1	19713759	.	A	C	.	.	MAF_INRAE=7.5;MAF_USDA=22.941
NC_035093.1	19713773	.	G	T	.	.	MAF_USDA=8.333
NC_035093.1	19713818	.	C	G	.	.	MAF_INRAE=7.5;MAF_USDA=22.941
NC_035093.1	19713881	.	A	G	.	.	MAF_INRAE=7.5;MAF_USDA=22.941
NC_035093.1	19713906	.	C	A	.	.	MAF_INRAE=7.5;MAF_USDA=15.882
NC_035093.1	19714019	.	C	A	.	.	MAF_INRAE=7.5;MAF_USDA=23.529
NC_035093.1	19714116	.	C	T	.	.	MAF_USDA=2.941
NC_035093.1	19714312	.	G	T	.	.	MAF_USDA=7.377
NC_035093.1	19714332	.	C	A	.	.	MAF_USDA=8.824
NC_035093.1	19714333	.	T	C	.	.	MAF_INRAE=18.987;MAF_USDA=13.529
NC_035093.1	19714361	.	T	C	.	.	MAF_USDA=7.377
NC_035093.1	19714462	.	G	A	.	.	MAF_USDA=8.235
NC_035093.1	19714464	.	G	A	.	.	MAF_USDA=4.167
NC_035093.1	19714525	.	C	T	.	.	MAF_USDA=4.098
NC_035093.1	19714551	.	G	A	.	.	MAF_USDA=4.118
NC_035093.1	19714603	.	C	T	.	.	MAF_INRAE=18.987;MAF_USDA=14.706
NC_035093.1	19714604	.	G	A	.	.	MAF_USDA=7.647
NC_035093.1	19714768	.	A	G	.	.	MAF_INRAE=18.987;MAF_USDA=13.529
NC_035093.1	19714893	.	G	A	.	.	MAF_USDA=4.918
NC_035093.1	19715129	.	A	T	.	.	MAF_USDA=8.333
NC_035093.1	19715408	.	G	T	.	.	MAF_INRAE=7.5;MAF_USDA=22.941
NC_035093.1	19715588	.	G	A	.	.	MAF_USDA=17.262
NC_035093.1	19715708	.	T	A	.	.	MAF_INRAE=8.333;MAF_USDA=41.176
NC_035093.1	19715775	.	A	G	.	.	MAF_INRAE=12.658;MAF_USDA=5.738
NC_035093.1	19715820	.	G	A	.	.	MAF_USDA=1.639
NC_035093.1	19715849	.	G	T	.	.	MAF_INRAE=7.5;MAF_USDA=15.294
NC_035093.1	19715998	.	A	G	.	.	MAF_INRAE=38.608;MAF_USDA=31.176
NC_035093.1	19716160	.	C	T	.	.	MAF_USDA=16.471
NC_035093.1	19716336	.	G	A	.	.	MAF_INRAE=5.263
NC_035093.1	19716404	.	C	T	.	.	MAF_USDA=12.941
NC_035093.1	19716600	.	G	A	.	.	MAF_USDA=16.471
NC_035093.1	19716662	.	G	C	.	.	MAF_USDA=1.639
NC_035093.1	19716855	.	A	T	.	.	MAF_INRAE=5.0;MAF_USDA=1.765
NC_035093.1	19716857	.	A	C	.	.	MAF_INRAE=5.0;MAF_USDA=1.765
NC_035093.1	19716858	.	G	C	.	.	MAF_INRAE=5.0;MAF_USDA=1.765
NC_035093.1	19716859	.	G	T	.	.	MAF_INRAE=5.0;MAF_USDA=1.765
NC_035093.1	19716881	.	A	T	.	.	MAF_INRAE=8.333;MAF_USDA=31.325
NC_035093.1	19716896	.	A	C	.	.	MAF_INRAE=18.987
NC_035093.1	19717010	.	G	A	.	.	MAF_USDA=2.459
NC_035093.1	19717017	.	A	T	.	.	MAF_USDA=12.5
NC_035093.1	19717318	.	C	T	.	.	MAF_USDA=4.118
NC_035093.1	19717337	.	G	C	.	.	MAF_INRAE=7.5;MAF_USDA=39.583
NC_035093.1	19717504	.	G	T	.	.	MAF_USDA=10.588
NC_035093.1	19717528	.	G	A	.	.	MAF_INRAE=5.696;MAF_USDA=9.836
NC_035093.1	19717549	.	G	T	.	.	MAF_USDA=4.098
NC_035093.1	19717687	.	T	A	.	.	MAF_USDA=1.639
NC_035093.1	19717745	.	G	A	.	.	MAF_USDA=2.459
NC_035093.1	19717756	.	G	A	.	.	MAF_USDA=1.639
NC_035093.1	19717763	.	T	C	.	.	MAF_USDA=1.639
NC_035093.1	19717768	.	G	C	.	.	MAF_USDA=1.639
NC_035093.1	19717787	.	G	C	.	.	MAF_USDA=3.279
NC_035093.1	19717789	.	G	A	.	.	MAF_USDA=4.098
NC_035093.1	19717795	.	T	C	.	.	MAF_USDA=2.459
NC_035093.1	19717796	.	A	G	.	.	MAF_USDA=4.098
NC_035093.1	19717819	.	A	G	.	.	MAF_USDA=2.459
NC_035093.1	19717826	.	T	C	.	.	MAF_USDA=3.279
NC_035093.1	19717847	.	C	T	.	.	MAF_USDA=6.471
NC_035093.1	19717865	.	G	T	.	.	MAF_INRAE=5.0;MAF_USDA=2.353
NC_035093.1	19717970	.	G	A	.	.	MAF_INRAE=7.5;MAF_USDA=17.059
NC_035093.1	19717981	.	C	A	.	.	MAF_USDA=1.639
NC_035093.1	19718140	.	C	A	.	.	MAF_USDA=17.059
NC_035093.1	19718183	.	A	G	.	.	MAF_INRAE=15.0
NC_035093.1	19718237	.	G	A	.	.	MAF_USDA=5.882
NC_035093.1	19718335	.	C	A	.	.	MAF_USDA=10.656
NC_035093.1	19718387	.	C	G	.	.	MAF_INRAE=19.62
NC_035093.1	19718389	.	T	A	.	.	MAF_USDA=4.762
NC_035093.1	19718527	.	C	A	.	.	MAF_INRAE=12.658;MAF_USDA=5.738
NC_035093.1	19718776	.	C	A	.	.	MAF_INRAE=20.253;MAF_USDA=16.471
NC_035093.1	19718808	.	G	A	.	.	MAF_INRAE=20.253;MAF_USDA=16.471
NC_035093.1	19718923	.	A	T	.	.	MAF_INRAE=43.038;MAF_USDA=41.176
NC_035093.1	19719071	.	T	A	.	.	MAF_USDA=9.639
NC_035093.1	19719201	.	C	T	.	.	MAF_INRAE=43.038;MAF_USDA=46.471
NC_035093.1	19719293	.	A	T	.	.	MAF_INRAE=43.038;MAF_USDA=47.647
NC_035093.1	19719345	.	C	A	.	.	MAF_INRAE=43.038;MAF_USDA=48.824
NC_035093.1	19719404	.	G	A	.	.	MAF_INRAE=13.333;MAF_USDA=25.0
NC_035093.1	19719439	.	T	A	.	.	MAF_USDA=2.459
NC_035093.1	19719467	.	T	G	.	.	MAF_USDA=1.639
NC_035093.1	19719522	.	T	C	.	.	MAF_INRAE=5.833;MAF_USDA=15.294
NC_035093.1	19719556	.	C	T	.	.	MAF_USDA=1.639
NC_035093.1	19719636	.	C	G	.	.	MAF_USDA=3.279
NC_035093.1	19719677	.	T	C	.	.	MAF_INRAE=19.62
NC_035093.1	19719689	.	T	C	.	.	MAF_USDA=7.647
NC_035093.1	19719863	.	A	C	.	.	MAF_INRAE=5.696;MAF_USDA=3.279
NC_035093.1	19719930	.	A	C	.	.	MAF_INRAE=26.582;MAF_USDA=47.917
NC_035093.1	19719981	.	G	T	.	.	MAF_INRAE=19.62
NC_035093.1	19720187	.	C	T	.	.	MAF_USDA=5.738
NC_035093.1	19720193	.	C	T	.	.	MAF_INRAE=20.253;MAF_USDA=14.286
NC_035093.1	19720256	.	C	A	.	.	MAF_USDA=1.667
NC_035093.1	19720305	.	C	A	.	.	MAF_USDA=41.667
NC_035093.1	19720306	.	C	A	.	.	MAF_USDA=43.75
NC_035093.1	19720307	.	G	C	.	.	MAF_USDA=43.75
NC_035093.1	19720309	.	A	C	.	.	MAF_USDA=33.333
NC_035093.1	19720310	.	G	C	.	.	MAF_USDA=12.5
NC_035093.1	19720311	.	C	G	.	.	MAF_USDA=41.667
NC_035093.1	19720329	.	A	C	.	.	MAF_INRAE=44.167;MAF_USDA=33.333
NC_035093.1	19720363	.	C	T	.	.	MAF_INRAE=20.253;MAF_USDA=14.286
NC_035093.1	19720421	.	C	T	.	.	MAF_INRAE=7.5;MAF_USDA=14.118
NC_035093.1	19720446	.	C	T	.	.	MAF_USDA=2.459
NC_035093.1	19720447	.	G	A	.	.	MAF_USDA=1.639
NC_035093.1	19720534	.	G	A	.	.	MAF_USDA=2.459
NC_035093.1	19720607	.	T	G	.	.	MAF_USDA=2.459
NC_035093.1	19720614	.	C	A	.	.	MAF_INRAE=7.5
NC_035093.1	19720844	.	A	G	.	.	MAF_USDA=2.459
NC_035093.1	19720849	.	G	T	.	.	MAF_USDA=6.557
NC_035093.1	19720930	.	G	A	.	.	MAF_INRAE=10.759;MAF_USDA=2.353
NC_035093.1	19720941	.	T	G	.	.	MAF_INRAE=19.62;MAF_USDA=32.941
NC_035093.1	19720943	.	A	C	.	.	MAF_USDA=1.639
NC_035093.1	19720976	.	T	G	.	.	MAF_USDA=2.459
NC_035093.1	19720993	.	G	A	.	.	MAF_INRAE=12.658;MAF_USDA=4.918
NC_035093.1	19721182	.	A	T	.	.	MAF_INRAE=19.62
NC_035093.1	19721194	.	G	T	.	.	MAF_USDA=3.279
NC_035093.1	19721299	.	G	A	.	.	MAF_USDA=1.639
NC_035093.1	19721398	.	G	A	.	.	MAF_USDA=2.459
NC_035093.1	19721420	.	A	T	.	.	MAF_INRAE=5.0;MAF_USDA=1.765
NC_035093.1	19721432	.	C	A	.	.	MAF_USDA=8.235
NC_035093.1	19721451	.	C	A	.	.	MAF_USDA=2.459
NC_035093.1	19721471	.	C	T	.	.	MAF_INRAE=7.5
NC_035093.1	19721481	.	C	T	.	.	MAF_USDA=1.639
NC_035093.1	19721622	.	C	T	.	.	MAF_USDA=1.639
NC_035093.1	19721743	.	T	C	.	.	MAF_INRAE=25.949;MAF_USDA=46.471
NC_035093.1	19721784	.	C	T	.	.	MAF_USDA=2.459
NC_035093.1	19721940	.	G	A	.	.	MAF_INRAE=12.658;MAF_USDA=5.738
NC_035093.1	19722006	.	T	G	.	.	MAF_USDA=6.557
NC_035093.1	19722014	.	T	A	.	.	MAF_INRAE=19.62
NC_035093.1	19722037	.	T	G	.	.	MAF_INRAE=15.19;MAF_USDA=6.471
NC_035093.1	19722101	.	C	T	.	.	MAF_USDA=1.639
NC_035093.1	19722290	.	A	G	.	.	MAF_INRAE=37.975;MAF_USDA=47.059
NC_035093.1	19722391	.	G	A	.	.	MAF_INRAE=15.19;MAF_USDA=6.471
NC_035093.1	19722521	.	C	A	.	.	MAF_USDA=7.377
NC_035093.1	19722544	.	G	T	.	.	MAF_USDA=1.639
NC_035093.1	19722548	.	A	C	.	.	MAF_USDA=1.639
NC_035093.1	19722552	.	C	T	.	.	MAF_INRAE=37.975;MAF_USDA=48.824
NC_035093.1	19722579	.	C	T	.	.	MAF_INRAE=22.152;MAF_USDA=20.0
NC_035093.1	19722686	.	T	C	.	.	MAF_INRAE=19.62;MAF_USDA=7.377
NC_035093.1	19722715	.	C	T	.	.	MAF_INRAE=37.342;MAF_USDA=48.235
NC_035093.1	19722743	.	G	T	.	.	MAF_INRAE=37.342;MAF_USDA=47.647
NC_035093.1	19722749	.	T	G	.	.	MAF_INRAE=37.975;MAF_USDA=48.235
NC_035093.1	19722767	.	G	T	.	.	MAF_INRAE=7.5;MAF_USDA=12.941
NC_035093.1	19722773	.	A	G	.	.	MAF_USDA=3.279
NC_035093.1	19723132	.	C	T	.	.	MAF_INRAE=19.62
NC_035093.1	19723200	.	T	A	.	.	MAF_INRAE=15.19;MAF_USDA=6.471
NC_035093.1	19723215	.	G	T	.	.	MAF_USDA=8.333
NC_035093.1	19723564	.	G	A	.	.	MAF_USDA=2.459
NC_035093.1	19723573	.	T	C	.	.	MAF_INRAE=12.658;MAF_USDA=4.098
NC_035093.1	19723629	.	G	T	.	.	MAF_USDA=1.639
NC_035093.1	19723821	.	T	G	.	.	MAF_USDA=1.639
NC_035093.1	19723879	.	C	A	.	.	MAF_USDA=1.639
NC_035093.1	19723880	.	A	G	.	.	MAF_USDA=1.639
NC_035093.1	19723981	.	T	C	.	.	MAF_INRAE=39.873;MAF_USDA=20.588
NC_035093.1	19724031	.	A	G	.	.	MAF_INRAE=12.025
NC_035093.1	19724066	.	G	A	.	.	MAF_INRAE=7.5;MAF_USDA=13.529
NC_035093.1	19724085	.	A	G	.	.	MAF_INRAE=20.253;MAF_USDA=21.765
NC_035093.1	19724179	.	G	T	.	.	MAF_INRAE=15.0
NC_035093.1	19724238	.	A	C	.	.	MAF_USDA=6.557
NC_035093.1	19724304	.	C	A	.	.	MAF_INRAE=15.19;MAF_USDA=5.294
NC_035093.1	19724330	.	T	C	.	.	MAF_INRAE=24.684;MAF_USDA=35.882
NC_035093.1	19724386	.	T	G	.	.	MAF_USDA=2.459
NC_035093.1	19724406	.	C	T	.	.	MAF_USDA=2.941
NC_035093.1	19724419	.	C	T	.	.	MAF_USDA=1.639
NC_035093.1	19724427	.	C	T	.	.	MAF_INRAE=24.684;MAF_USDA=28.824
NC_035093.1	19724446	.	G	A	.	.	MAF_USDA=1.639
NC_035093.1	19724504	.	G	A	.	.	MAF_INRAE=34.81;MAF_USDA=8.333
NC_035093.1	19724634	.	G	A	.	.	MAF_USDA=12.941
NC_035093.1	19724645	.	A	C	.	.	MAF_USDA=1.639
NC_035093.1	19724667	.	G	A	.	.	MAF_USDA=14.118
NC_035093.1	19724710	.	G	A	.	.	MAF_INRAE=21.053
NC_035093.1	19724921	.	T	C	.	.	MAF_INRAE=19.62
NC_035093.1	19724922	.	T	G	.	.	MAF_INRAE=19.167
NC_035093.1	19725004	.	G	T	.	.	MAF_USDA=1.639
NC_035093.1	19725052	.	G	A	.	.	MAF_USDA=11.765
NC_035093.1	19725084	.	G	A	.	.	MAF_USDA=2.542
NC_035093.1	19725093	.	G	T	.	.	MAF_USDA=11.31
NC_035093.1	19725128	.	C	A	.	.	MAF_USDA=40.476
NC_035093.1	19725142	.	A	G	.	.	MAF_USDA=40.244
NC_035093.1	19725144	.	A	C	.	.	MAF_USDA=6.25
NC_035093.1	19725150	.	G	A	.	.	MAF_USDA=27.083
NC_035093.1	19725667	.	T	C	.	.	MAF_USDA=8.333
NC_035093.1	19725699	.	A	G	.	.	MAF_USDA=22.917
NC_035093.1	19725725	.	C	A	.	.	MAF_USDA=35.882
NC_035093.1	19725730	.	G	T	.	.	MAF_USDA=2.459
NC_035093.1	19725788	.	C	T	.	.	MAF_USDA=1.667
NC_035093.1	19725789	.	A	G	.	.	MAF_USDA=1.667
NC_035093.1	19725820	.	A	C	.	.	MAF_INRAE=5.263
NC_035093.1	19725860	.	T	A	.	.	MAF_INRAE=43.671;MAF_USDA=29.412
NC_035093.1	19725889	.	G	A	.	.	MAF_INRAE=22.152;MAF_USDA=8.824
NC_035093.1	19725901	.	A	C	.	.	MAF_INRAE=39.241;MAF_USDA=23.529
NC_035093.1	19726067	.	C	T	.	.	MAF_INRAE=5.833;MAF_USDA=5.882
NC_035093.1	19726070	.	C	T	.	.	MAF_INRAE=32.911;MAF_USDA=42.353
NC_035093.1	19726110	.	T	C	.	.	MAF_INRAE=22.152;MAF_USDA=31.765
NC_035093.1	19726149	.	G	A	.	.	MAF_USDA=7.647
NC_035093.1	19726270	.	T	C	.	.	MAF_USDA=3.279
NC_035093.1	19726274	.	T	A	.	.	MAF_USDA=1.639
NC_035093.1	19726293	.	T	G	.	.	MAF_INRAE=22.152;MAF_USDA=8.824
NC_035093.1	19726299	.	T	G	.	.	MAF_USDA=1.639
NC_035093.1	19726451	.	G	T	.	.	MAF_INRAE=25.316;MAF_USDA=34.118
NC_035093.1	19726554	.	C	A	.	.	MAF_INRAE=24.684;MAF_USDA=24.118
NC_035093.1	19726561	.	C	T	.	.	MAF_USDA=1.639
NC_035093.1	19726592	.	T	C	.	.	MAF_USDA=7.377
NC_035093.1	19726711	.	G	A	.	.	MAF_USDA=4.118
NC_035093.1	19726766	.	G	A	.	.	MAF_INRAE=40.0;MAF_USDA=15.882
NC_035093.1	19726769	.	G	A	.	.	MAF_USDA=8.824
NC_035093.1	19726771	.	C	T	.	.	MAF_USDA=1.639
NC_035093.1	19726825	.	G	A	.	.	MAF_INRAE=10.759;MAF_USDA=2.941
NC_035093.1	19727094	.	C	T	.	.	MAF_INRAE=5.263;MAF_USDA=1.765
NC_035093.1	19727146	.	T	A	.	.	MAF_USDA=7.647
NC_035093.1	19727212	.	C	T	.	.	MAF_USDA=4.098
NC_035093.1	19727220	.	C	T	.	.	MAF_INRAE=24.051;MAF_USDA=14.118
NC_035093.1	19727408	.	T	C	.	.	MAF_INRAE=44.937;MAF_USDA=37.647
NC_035093.1	19727573	.	G	A	.	.	MAF_USDA=2.459
NC_035093.1	19727749	.	T	A	.	.	MAF_USDA=1.639
NC_035093.1	19727845	.	G	T	.	.	MAF_INRAE=44.937;MAF_USDA=39.412
NC_035093.1	19728006	.	A	G	.	.	MAF_USDA=4.918
NC_035093.1	19728072	.	A	G	.	.	MAF_USDA=2.459
NC_035093.1	19728178	.	C	G	.	.	MAF_INRAE=44.937;MAF_USDA=48.824
NC_035093.1	19728211	.	G	A	.	.	MAF_USDA=12.941
NC_035093.1	19728387	.	G	A	.	.	MAF_USDA=4.167
NC_035093.1	19728413	.	A	G	.	.	MAF_USDA=13.529
NC_035093.1	19728435	.	A	C	.	.	MAF_USDA=9.412
NC_035093.1	19728480	.	C	A	.	.	MAF_USDA=10.0
NC_035093.1	19728630	.	C	T	.	.	MAF_INRAE=19.62
NC_035093.1	19728638	.	T	G	.	.	MAF_USDA=17.059
NC_035093.1	19728640	.	G	A	.	.	MAF_INRAE=29.114;MAF_USDA=37.059
NC_035093.1	19728694	.	G	A	.	.	MAF_USDA=2.941
NC_035093.1	19728800	.	C	T	.	.	MAF_USDA=7.647
NC_035093.1	19728855	.	C	T	.	.	MAF_INRAE=49.367;MAF_USDA=33.529
NC_035093.1	19728859	.	G	T	.	.	MAF_INRAE=13.333;MAF_USDA=11.176
NC_035093.1	19728888	.	G	T	.	.	MAF_INRAE=18.987;MAF_USDA=15.294
NC_035093.1	19728894	.	T	A	.	.	MAF_INRAE=27.215;MAF_USDA=38.824
NC_035093.1	19728897	.	T	A	.	.	MAF_INRAE=25.949;MAF_USDA=27.647
NC_035093.1	19729096	.	C	G	.	.	MAF_USDA=1.639
NC_035093.1	19729125	.	G	A	.	.	MAF_USDA=3.279
NC_035093.1	19729164	.	A	C	.	.	MAF_INRAE=20.886;MAF_USDA=11.765
NC_035093.1	19729261	.	G	A	.	.	MAF_USDA=3.279
NC_035093.1	19729391	.	G	T	.	.	MAF_INRAE=5.0;MAF_USDA=20.0
NC_035093.1	19729407	.	T	C	.	.	MAF_INRAE=48.734;MAF_USDA=34.118
NC_035093.1	19729446	.	C	A	.	.	MAF_USDA=3.279
NC_035093.1	19729508	.	A	T	.	.	MAF_INRAE=36.709;MAF_USDA=32.353
NC_035093.1	19729526	.	T	C	.	.	MAF_INRAE=8.333;MAF_USDA=7.059
NC_035093.1	19729557	.	A	G	.	.	MAF_INRAE=36.709;MAF_USDA=31.176
NC_035093.1	19729580	.	G	A	.	.	MAF_INRAE=49.367;MAF_USDA=42.941
NC_035093.1	19729660	.	G	A	.	.	MAF_USDA=3.529
NC_035093.1	19729706	.	G	A	.	.	MAF_USDA=8.824
NC_035093.1	19729721	.	T	C	.	.	MAF_USDA=2.459
NC_035093.1	19729762	.	C	T	.	.	MAF_INRAE=8.333;MAF_USDA=10.588
NC_035093.1	19729837	.	C	A	.	.	MAF_USDA=1.639
NC_035093.1	19730019	.	G	A	.	.	MAF_INRAE=5.696;MAF_USDA=4.098
NC_035093.1	19730147	.	G	T	.	.	MAF_USDA=2.459
NC_035093.1	19730152	.	C	A	.	.	MAF_USDA=2.353
NC_035093.1	19730230	.	G	A	.	.	MAF_USDA=8.824
NC_035093.1	19730376	.	T	C	.	.	MAF_INRAE=43.671
NC_035093.1	19730380	.	G	C	.	.	MAF_INRAE=42.5
NC_035093.1	19730410	.	A	T	.	.	MAF_INRAE=43.671;MAF_USDA=28.571
NC_035093.1	19730412	.	T	G	.	.	MAF_USDA=2.5
NC_035093.1	19730434	.	C	T	.	.	MAF_USDA=10.588
NC_035093.1	19730441	.	C	A	.	.	MAF_INRAE=8.333;MAF_USDA=4.706
NC_035093.1	19730452	.	C	A	.	.	MAF_INRAE=8.333;MAF_USDA=5.294
NC_035093.1	19731138	.	G	C	.	.	MAF_INRAE=8.333;MAF_USDA=6.548
NC_035093.1	19731146	.	C	G	.	.	MAF_USDA=2.5
NC_035093.1	19731163	.	A	T	.	.	MAF_USDA=4.167
NC_035093.1	19731186	.	C	T	.	.	MAF_USDA=1.667
NC_035093.1	19731191	.	T	G	.	.	MAF_USDA=4.167
NC_035093.1	19731216	.	T	A	.	.	MAF_INRAE=43.671;MAF_USDA=29.167
NC_035093.1	19731237	.	A	C	.	.	MAF_INRAE=6.667
NC_035093.1	19731434	.	T	A	.	.	MAF_INRAE=49.367;MAF_USDA=35.294
NC_035093.1	19731453	.	G	A	.	.	MAF_INRAE=47.368
NC_035093.1	19731534	.	C	T	.	.	MAF_INRAE=8.333;MAF_USDA=8.235
NC_035093.1	19731551	.	T	A	.	.	MAF_INRAE=8.333;MAF_USDA=10.588
NC_035093.1	19731566	.	A	G	.	.	MAF_INRAE=49.367;MAF_USDA=35.882
NC_035093.1	19731584	.	C	T	.	.	MAF_USDA=4.167
NC_035093.1	19731588	.	C	T	.	.	MAF_INRAE=8.333;MAF_USDA=7.059
NC_035093.1	19731617	.	T	C	.	.	MAF_INRAE=7.5;MAF_USDA=10.0
NC_035093.1	19731636	.	A	G	.	.	MAF_INRAE=49.367;MAF_USDA=35.882
NC_035093.1	19731671	.	G	A	.	.	MAF_USDA=4.167
NC_035093.1	19731683	.	G	T	.	.	MAF_INRAE=18.987;MAF_USDA=10.588
NC_035093.1	19731684	.	G	A	.	.	MAF_USDA=4.918
NC_035093.1	19731699	.	C	G	.	.	MAF_INRAE=8.333;MAF_USDA=4.167
NC_035093.1	19731702	.	C	T	.	.	MAF_USDA=4.167
NC_035093.1	19731730	.	C	G	.	.	MAF_INRAE=7.5;MAF_USDA=9.412
NC_035093.1	19731799	.	G	A	.	.	MAF_INRAE=8.333;MAF_USDA=10.0
NC_035093.1	19731852	.	A	C	.	.	MAF_INRAE=8.333;MAF_USDA=9.412
NC_035093.1	19731951	.	C	T	.	.	MAF_INRAE=8.333;MAF_USDA=9.412
NC_035093.1	19732038	.	C	T	.	.	MAF_INRAE=8.333;MAF_USDA=10.0
NC_035093.1	19732073	.	C	T	.	.	MAF_INRAE=19.62;MAF_USDA=12.941
NC_035093.1	19732081	.	C	G	.	.	MAF_USDA=4.167
NC_035093.1	19732097	.	C	A	.	.	MAF_INRAE=19.62
NC_035093.1	19732142	.	A	G	.	.	MAF_INRAE=8.333;MAF_USDA=10.588
NC_035093.1	19732146	.	G	C	.	.	MAF_USDA=4.918
NC_035093.1	19732199	.	G	C	.	.	MAF_INRAE=8.333;MAF_USDA=10.588
NC_035093.1	19732264	.	A	G	.	.	MAF_USDA=4.167
NC_035093.1	19732417	.	G	T	.	.	MAF_INRAE=44.304;MAF_USDA=21.765
NC_035093.1	19732478	.	G	T	.	.	MAF_USDA=4.167
NC_035093.1	19732506	.	C	T	.	.	MAF_INRAE=44.304;MAF_USDA=26.471
NC_035093.1	19732510	.	T	G	.	.	MAF_USDA=1.639
NC_035093.1	19732549	.	G	A	.	.	MAF_INRAE=44.304;MAF_USDA=26.471
NC_035093.1	19732561	.	C	A	.	.	MAF_INRAE=49.367;MAF_USDA=37.059
NC_035093.1	19732594	.	G	C	.	.	MAF_USDA=4.167
NC_035093.1	19732666	.	G	A	.	.	MAF_USDA=4.167
NC_035093.1	19732669	.	G	T	.	.	MAF_INRAE=13.333;MAF_USDA=11.765
NC_035093.1	19732776	.	A	C	.	.	MAF_INRAE=7.5;MAF_USDA=4.118
NC_035093.1	19732898	.	G	A	.	.	MAF_INRAE=49.367;MAF_USDA=45.294
NC_035093.1	19732923	.	C	A	.	.	MAF_USDA=11.765
NC_035093.1	19733044	.	A	T	.	.	MAF_USDA=1.639
NC_035093.1	19733092	.	T	A	.	.	MAF_INRAE=50.0;MAF_USDA=48.235
NC_035093.1	19733152	.	A	T	.	.	MAF_USDA=4.167
NC_035093.1	19733153	.	A	T	.	.	MAF_USDA=4.167
NC_035093.1	19733154	.	A	T	.	.	MAF_USDA=4.167
NC_035093.1	19733161	.	T	A	.	.	MAF_USDA=16.667
NC_035093.1	19733259	.	A	G	.	.	MAF_INRAE=32.911;MAF_USDA=20.0
NC_035093.1	19733275	.	T	C	.	.	MAF_INRAE=24.684;MAF_USDA=5.882
NC_035093.1	19733340	.	A	G	.	.	MAF_USDA=7.059
NC_035093.1	19733542	.	G	T	.	.	MAF_INRAE=21.053
NC_035093.1	19733548	.	G	C	.	.	MAF_USDA=2.083
NC_035093.1	19733549	.	A	T	.	.	MAF_USDA=5.882
NC_035093.1	19733550	.	A	G	.	.	MAF_USDA=2.083
NC_035093.1	19733607	.	C	A	.	.	MAF_INRAE=24.684;MAF_USDA=25.882
NC_035093.1	19733711	.	C	T	.	.	MAF_INRAE=24.684;MAF_USDA=7.377
NC_035093.1	19733722	.	T	A	.	.	MAF_INRAE=24.684;MAF_USDA=7.377
NC_035093.1	19733726	.	T	G	.	.	MAF_INRAE=25.949;MAF_USDA=37.059
NC_035093.1	19733763	.	G	C	.	.	MAF_USDA=2.941
NC_035093.1	19733771	.	G	A	.	.	MAF_USDA=4.098
NC_035093.1	19733823	.	T	A	.	.	MAF_USDA=19.412
NC_035093.1	19733824	.	T	A	.	.	MAF_USDA=19.412
NC_035093.1	19733851	.	A	T	.	.	MAF_INRAE=19.62;MAF_USDA=16.471
NC_035093.1	19733892	.	C	A	.	.	MAF_INRAE=19.62
NC_035093.1	19733977	.	C	A	.	.	MAF_INRAE=21.519;MAF_USDA=8.824
NC_035093.1	19733993	.	G	A	.	.	MAF_USDA=4.098
NC_035093.1	19733999	.	A	C	.	.	MAF_INRAE=7.5;MAF_USDA=4.118
NC_035093.1	19734062	.	G	A	.	.	MAF_USDA=3.279
NC_035093.1	19734066	.	G	C	.	.	MAF_INRAE=20.253;MAF_USDA=11.765
NC_035093.1	19734194	.	T	C	.	.	MAF_INRAE=19.62;MAF_USDA=12.941
NC_035093.1	19734198	.	C	T	.	.	MAF_INRAE=18.987;MAF_USDA=11.765
NC_035093.1	19734210	.	G	A	.	.	MAF_INRAE=31.013;MAF_USDA=40.0
NC_035093.1	19734214	.	G	A	.	.	MAF_INRAE=35.833;MAF_USDA=40.0
NC_035093.1	19734220	.	C	T	.	.	MAF_INRAE=18.987;MAF_USDA=11.765
NC_035093.1	19734262	.	G	A	.	.	MAF_INRAE=18.987;MAF_USDA=11.176
NC_035093.1	19734270	.	G	T	.	.	MAF_INRAE=19.62;MAF_USDA=11.176
NC_035093.1	19734313	.	C	T	.	.	MAF_INRAE=8.333;MAF_USDA=6.471
NC_035093.1	19734405	.	G	A	.	.	MAF_USDA=5.738
NC_035093.1	19734476	.	C	T	.	.	MAF_INRAE=18.987;MAF_USDA=10.588
NC_035093.1	19734487	.	T	A	.	.	MAF_USDA=3.529
NC_035093.1	19734618	.	C	A	.	.	MAF_INRAE=19.62;MAF_USDA=13.529
NC_035093.1	19734644	.	A	G	.	.	MAF_USDA=22.941
NC_035093.1	19734666	.	C	T	.	.	MAF_USDA=11.765
NC_035093.1	19734837	.	T	C	.	.	MAF_INRAE=47.468;MAF_USDA=44.118
NC_035093.1	19734844	.	A	G	.	.	MAF_INRAE=47.468;MAF_USDA=25.294
NC_035093.1	19734861	.	A	G	.	.	MAF_USDA=20.0
NC_035093.1	19734863	.	T	C	.	.	MAF_INRAE=47.468;MAF_USDA=25.882
NC_035093.1	19734921	.	C	T	.	.	MAF_USDA=1.639
NC_035093.1	19734949	.	A	C	.	.	MAF_INRAE=10.127;MAF_USDA=14.706
NC_035093.1	19735013	.	A	T	.	.	MAF_INRAE=13.924;MAF_USDA=10.588
NC_035093.1	19735034	.	G	T	.	.	MAF_INRAE=47.468;MAF_USDA=42.353
NC_035093.1	19735059	.	A	C	.	.	MAF_INRAE=22.152;MAF_USDA=11.765
NC_035093.1	19735100	.	G	A	.	.	MAF_INRAE=13.924;MAF_USDA=10.0
NC_035093.1	19735109	.	C	T	.	.	MAF_INRAE=10.759;MAF_USDA=5.294
NC_035093.1	19735116	.	T	G	.	.	MAF_INRAE=41.139;MAF_USDA=40.588
NC_035093.1	19735151	.	G	T	.	.	MAF_USDA=2.459
NC_035093.1	19735165	.	T	C	.	.	MAF_INRAE=19.62;MAF_USDA=14.118
NC_035093.1	19735182	.	A	T	.	.	MAF_USDA=11.176
NC_035093.1	19735221	.	C	G	.	.	MAF_USDA=2.459
NC_035093.1	19735278	.	G	T	.	.	MAF_USDA=3.529
NC_035093.1	19735350	.	T	A	.	.	MAF_INRAE=19.62;MAF_USDA=11.765
NC_035093.1	19735358	.	A	T	.	.	MAF_INRAE=24.051;MAF_USDA=19.412
NC_035093.1	19735404	.	C	T	.	.	MAF_INRAE=49.367;MAF_USDA=41.176
NC_035093.1	19735700	.	T	A	.	.	MAF_USDA=41.176
NC_035093.1	19735726	.	G	A	.	.	MAF_USDA=22.917
NC_035093.1	19735744	.	G	A	.	.	MAF_USDA=8.824
NC_035093.1	19735810	.	T	A	.	.	MAF_USDA=44.048
NC_035093.1	19735826	.	G	A	.	.	MAF_USDA=18.75
NC_035093.1	19735828	.	A	G	.	.	MAF_USDA=27.083
NC_035093.1	19735849	.	T	G	.	.	MAF_USDA=22.917
NC_035093.1	19736425	.	G	T	.	.	MAF_USDA=18.75
NC_035093.1	19736426	.	T	C	.	.	MAF_USDA=18.75
NC_035093.1	19736427	.	C	T	.	.	MAF_USDA=25.0
NC_035093.1	19736511	.	T	A	.	.	MAF_INRAE=12.5;MAF_USDA=37.647
NC_035093.1	19736513	.	G	A	.	.	MAF_INRAE=41.667;MAF_USDA=34.118
NC_035093.1	19736558	.	A	C	.	.	MAF_INRAE=11.667;MAF_USDA=38.235
NC_035093.1	19736584	.	A	C	.	.	MAF_INRAE=11.667;MAF_USDA=38.824
NC_035093.1	19736608	.	C	T	.	.	MAF_INRAE=22.5;MAF_USDA=47.059
NC_035093.1	19736609	.	A	C	.	.	MAF_INRAE=19.167;MAF_USDA=5.738
NC_035093.1	19736626	.	C	T	.	.	MAF_INRAE=17.5;MAF_USDA=5.738
NC_035093.1	19736693	.	G	A	.	.	MAF_USDA=3.529
NC_035093.1	19736885	.	C	T	.	.	MAF_USDA=1.667
NC_035093.1	19736894	.	C	T	.	.	MAF_INRAE=10.127;MAF_USDA=4.118
NC_035093.1	19736903	.	T	A	.	.	MAF_INRAE=5.0;MAF_USDA=2.353
NC_035093.1	19736956	.	C	A	.	.	MAF_USDA=2.459
NC_035093.1	19737002	.	T	C	.	.	MAF_INRAE=31.013;MAF_USDA=44.262
NC_035093.1	19737003	.	A	T	.	.	MAF_USDA=16.393
NC_035093.1	19737010	.	T	G	.	.	MAF_INRAE=22.5
NC_035093.1	19737017	.	C	A	.	.	MAF_USDA=47.917
NC_035093.1	19737022	.	A	T	.	.	MAF_USDA=47.917
NC_035093.1	19737023	.	A	T	.	.	MAF_USDA=43.75
NC_035093.1	19737037	.	G	A	.	.	MAF_USDA=26.087
NC_035093.1	19737090	.	C	T	.	.	MAF_INRAE=12.658;MAF_USDA=20.833
NC_035093.1	19737091	.	A	G	.	.	MAF_INRAE=12.5;MAF_USDA=35.714
NC_035093.1	19737118	.	G	A	.	.	MAF_USDA=2.5
NC_035093.1	19737124	.	T	C	.	.	MAF_INRAE=18.987;MAF_USDA=36.145
NC_035093.1	19737165	.	G	A	.	.	MAF_INRAE=50.0;MAF_USDA=41.765
NC_035093.1	19737178	.	A	G	.	.	MAF_INRAE=11.667;MAF_USDA=35.294
NC_035093.1	19737191	.	A	G	.	.	MAF_USDA=2.459
NC_035093.1	19737213	.	C	T	.	.	MAF_INRAE=19.167;MAF_USDA=4.098
NC_035093.1	19737230	.	G	A	.	.	MAF_INRAE=5.0;MAF_USDA=33.333
NC_035093.1	19737235	.	G	A	.	.	MAF_INRAE=49.367;MAF_USDA=48.235
NC_035093.1	19737257	.	G	A	.	.	MAF_USDA=4.918
NC_035093.1	19737319	.	A	G	.	.	MAF_INRAE=12.025;MAF_USDA=6.471
NC_035093.1	19737323	.	G	A	.	.	MAF_INRAE=19.167;MAF_USDA=4.918
NC_035093.1	19737333	.	G	A	.	.	MAF_USDA=2.459
NC_035093.1	19737346	.	G	A	.	.	MAF_INRAE=13.291;MAF_USDA=27.083
NC_035093.1	19737347	.	C	T	.	.	MAF_USDA=6.25
NC_035093.1	19737350	.	C	T	.	.	MAF_USDA=8.333
NC_035093.1	19737357	.	C	T	.	.	MAF_USDA=1.639
NC_035093.1	19737364	.	G	A	.	.	MAF_USDA=4.918
NC_035093.1	19737386	.	T	A	.	.	MAF_INRAE=13.291;MAF_USDA=8.235
NC_035093.1	19737417	.	G	A	.	.	MAF_USDA=6.557
NC_035093.1	19737428	.	C	T	.	.	MAF_USDA=2.5
NC_035093.1	19737432	.	A	G	.	.	MAF_INRAE=18.987;MAF_USDA=21.765
NC_035093.1	19737451	.	T	A	.	.	MAF_USDA=3.279
NC_035093.1	19737572	.	C	G	.	.	MAF_INRAE=12.658;MAF_USDA=15.06
NC_035093.1	19737689	.	G	T	.	.	MAF_USDA=3.279
NC_035093.1	19738036	.	G	C	.	.	MAF_USDA=1.639
NC_035093.1	19738217	.	G	A	.	.	MAF_USDA=4.098
NC_035093.1	19738237	.	C	T	.	.	MAF_USDA=4.118
NC_035093.1	19738256	.	C	A	.	.	MAF_USDA=10.0
NC_035093.1	19738319	.	A	C	.	.	MAF_INRAE=13.291;MAF_USDA=12.941
NC_035093.1	19738322	.	T	G	.	.	MAF_INRAE=49.367;MAF_USDA=49.412
NC_035093.1	19738339	.	A	G	.	.	MAF_INRAE=49.367;MAF_USDA=45.882
NC_035093.1	19738360	.	C	T	.	.	MAF_INRAE=31.013;MAF_USDA=45.294
NC_035093.1	19738371	.	C	A	.	.	MAF_USDA=3.529
NC_035093.1	19738819	.	T	G	.	.	MAF_INRAE=13.291;MAF_USDA=12.941
NC_035093.1	19738939	.	T	G	.	.	MAF_INRAE=13.291;MAF_USDA=12.941
NC_035093.1	19738940	.	T	A	.	.	MAF_USDA=6.557
NC_035093.1	19738945	.	G	T	.	.	MAF_INRAE=5.696;MAF_USDA=4.918
NC_035093.1	19739044	.	G	A	.	.	MAF_USDA=3.279
NC_035093.1	19739083	.	G	A	.	.	MAF_USDA=4.098
NC_035093.1	19739110	.	G	A	.	.	MAF_USDA=5.738
NC_035093.1	19739214	.	G	T	.	.	MAF_USDA=2.459
NC_035093.1	19739236	.	C	T	.	.	MAF_USDA=2.459
NC_035093.1	19739293	.	A	T	.	.	MAF_INRAE=13.291;MAF_USDA=16.471
NC_035093.1	19739388	.	A	G	.	.	MAF_INRAE=13.291;MAF_USDA=11.765
NC_035093.1	19739412	.	G	A	.	.	MAF_USDA=13.529
NC_035093.1	19739441	.	G	T	.	.	MAF_INRAE=5.0;MAF_USDA=5.882
NC_035093.1	19739513	.	T	A	.	.	MAF_INRAE=12.658;MAF_USDA=16.471
NC_035093.1	19739583	.	T	G	.	.	MAF_INRAE=19.62;MAF_USDA=3.279
NC_035093.1	19739588	.	G	A	.	.	MAF_USDA=4.118
NC_035093.1	19739610	.	A	G	.	.	MAF_INRAE=10.759
NC_035093.1	19739678	.	C	T	.	.	MAF_USDA=14.118
NC_035093.1	19739688	.	G	A	.	.	MAF_INRAE=13.291;MAF_USDA=16.471
NC_035093.1	19739694	.	C	T	.	.	MAF_INRAE=48.734;MAF_USDA=43.529
NC_035093.1	19739715	.	G	T	.	.	MAF_INRAE=23.333;MAF_USDA=49.412
NC_035093.1	19739793	.	C	T	.	.	MAF_USDA=3.279
NC_035093.1	19740168	.	T	G	.	.	MAF_USDA=4.918
NC_035093.1	19740228	.	C	T	.	.	MAF_INRAE=37.342;MAF_USDA=39.412
NC_035093.1	19740244	.	C	T	.	.	MAF_INRAE=37.342;MAF_USDA=39.412
NC_035093.1	19740284	.	G	A	.	.	MAF_USDA=6.471
NC_035093.1	19740321	.	C	A	.	.	MAF_INRAE=37.975
NC_035093.1	19740325	.	T	C	.	.	MAF_INRAE=42.5;MAF_USDA=31.176
NC_035093.1	19740378	.	A	C	.	.	MAF_INRAE=38.608;MAF_USDA=39.412
NC_035093.1	19740419	.	C	T	.	.	MAF_INRAE=18.354;MAF_USDA=49.412
NC_035093.1	19740483	.	A	C	.	.	MAF_INRAE=5.696;MAF_USDA=8.235
NC_035093.1	19740522	.	G	A	.	.	MAF_INRAE=5.696;MAF_USDA=7.647
NC_035093.1	19740544	.	G	A	.	.	MAF_USDA=1.639
NC_035093.1	19740559	.	G	T	.	.	MAF_USDA=3.279
NC_035093.1	19740645	.	A	C	.	.	MAF_USDA=2.459
NC_035093.1	19740652	.	C	T	.	.	MAF_USDA=4.098
NC_035093.1	19740668	.	C	T	.	.	MAF_INRAE=13.291;MAF_USDA=8.235
NC_035093.1	19740669	.	G	A	.	.	MAF_USDA=6.471
NC_035093.1	19740720	.	G	A	.	.	MAF_INRAE=15.0
NC_035093.1	19740740	.	G	A	.	.	MAF_USDA=2.941
NC_035093.1	19740751	.	A	T	.	.	MAF_INRAE=18.987
NC_035093.1	19740783	.	A	T	.	.	MAF_USDA=1.639
NC_035093.1	19740838	.	C	T	.	.	MAF_USDA=5.738
NC_035093.1	19740890	.	C	T	.	.	MAF_INRAE=13.291;MAF_USDA=29.412
NC_035093.1	19740902	.	T	C	.	.	MAF_INRAE=5.696;MAF_USDA=8.235
NC_035093.1	19741078	.	C	T	.	.	MAF_INRAE=24.051;MAF_USDA=14.706
NC_035093.1	19741121	.	A	G	.	.	MAF_INRAE=27.215;MAF_USDA=10.588
NC_035093.1	19741198	.	G	A	.	.	MAF_INRAE=5.696;MAF_USDA=8.235
NC_035093.1	19741239	.	T	C	.	.	MAF_USDA=1.639
NC_035093.1	19741299	.	G	A	.	.	MAF_USDA=13.934
NC_035093.1	19741316	.	A	C	.	.	MAF_INRAE=10.759;MAF_USDA=3.529
NC_035093.1	19741331	.	T	C	.	.	MAF_INRAE=44.304;MAF_USDA=42.941
NC_035093.1	19741353	.	A	C	.	.	MAF_USDA=6.557
NC_035093.1	19741361	.	C	A	.	.	MAF_USDA=25.0
NC_035093.1	19741363	.	C	A	.	.	MAF_INRAE=10.833;MAF_USDA=25.0
NC_035093.1	19741450	.	G	A	.	.	MAF_INRAE=5.0;MAF_USDA=7.059
NC_035093.1	19741605	.	C	T	.	.	MAF_INRAE=4.167;MAF_USDA=5.882
NC_035093.1	19741698	.	C	G	.	.	MAF_USDA=25.0
NC_035093.1	19741699	.	A	T	.	.	MAF_USDA=25.0
NC_035093.1	19741876	.	T	C	.	.	MAF_INRAE=46.203;MAF_USDA=36.471
NC_035093.1	19741883	.	C	T	.	.	MAF_INRAE=15.833
NC_035093.1	19741884	.	C	T	.	.	MAF_USDA=1.639
NC_035093.1	19741913	.	C	A	.	.	MAF_USDA=6.25
NC_035093.1	19741943	.	A	G	.	.	MAF_USDA=5.882
NC_035093.1	19741966	.	A	C	.	.	MAF_INRAE=31.013;MAF_USDA=20.588
NC_035093.1	19741973	.	G	A	.	.	MAF_INRAE=12.658;MAF_USDA=4.098
NC_035093.1	19742127	.	A	G	.	.	MAF_INRAE=7.5
NC_035093.1	19742177	.	C	G	.	.	MAF_USDA=3.529
NC_035093.1	19742207	.	C	T	.	.	MAF_INRAE=5.263;MAF_USDA=2.459
NC_035093.1	19742248	.	G	T	.	.	MAF_INRAE=17.089;MAF_USDA=10.588
NC_035093.1	19742254	.	G	C	.	.	MAF_USDA=4.118
NC_035093.1	19742314	.	G	A	.	.	MAF_INRAE=19.62
NC_035093.1	19742382	.	T	G	.	.	MAF_INRAE=44.304;MAF_USDA=24.706
NC_035093.1	19742388	.	A	C	.	.	MAF_INRAE=12.025;MAF_USDA=11.475
NC_035093.1	19742430	.	C	A	.	.	MAF_INRAE=20.833;MAF_USDA=15.882
NC_035093.1	19742437	.	A	G	.	.	MAF_INRAE=13.291;MAF_USDA=8.235
NC_035093.1	19742441	.	G	T	.	.	MAF_INRAE=19.62
NC_035093.1	19742443	.	C	T	.	.	MAF_INRAE=13.291;MAF_USDA=8.235
NC_035093.1	19742444	.	T	G	.	.	MAF_USDA=2.459
NC_035093.1	19742471	.	G	A	.	.	MAF_USDA=3.279
NC_035093.1	19742503	.	G	T	.	.	MAF_INRAE=19.62
NC_035093.1	19742577	.	T	C	.	.	MAF_INRAE=13.291;MAF_USDA=25.0
NC_035093.1	19742597	.	C	T	.	.	MAF_USDA=2.459
NC_035093.1	19742608	.	G	T	.	.	MAF_USDA=3.279
NC_035093.1	19742675	.	T	G	.	.	MAF_USDA=4.098
NC_035093.1	19742710	.	G	C	.	.	MAF_INRAE=28.481;MAF_USDA=40.0
NC_035093.1	19742765	.	C	G	.	.	MAF_INRAE=8.333;MAF_USDA=10.417
NC_035093.1	19742800	.	C	T	.	.	MAF_INRAE=22.785
NC_035093.1	19742828	.	G	C	.	.	MAF_USDA=3.614
NC_035093.1	19742852	.	A	G	.	.	MAF_USDA=8.333
NC_035093.1	19742925	.	T	C	.	.	MAF_USDA=14.706
NC_035093.1	19742937	.	G	C	.	.	MAF_INRAE=6.667;MAF_USDA=8.235
NC_035093.1	19742949	.	A	G	.	.	MAF_INRAE=19.62
NC_035093.1	19742955	.	T	G	.	.	MAF_INRAE=19.62
NC_035093.1	19742975	.	C	A	.	.	MAF_INRAE=10.127;MAF_USDA=6.25
NC_035093.1	19742993	.	C	A	.	.	MAF_INRAE=41.772;MAF_USDA=48.214
NC_035093.1	19742994	.	G	A	.	.	MAF_INRAE=41.667;MAF_USDA=48.214
NC_035093.1	19742999	.	T	C	.	.	MAF_INRAE=21.519;MAF_USDA=19.643
NC_035093.1	19743019	.	T	C	.	.	MAF_INRAE=20.0;MAF_USDA=20.0
NC_035093.1	19743063	.	C	T	.	.	MAF_INRAE=19.62
NC_035093.1	19743069	.	G	T	.	.	MAF_INRAE=19.62
NC_035093.1	19743072	.	G	A	.	.	MAF_USDA=4.918
NC_035093.1	19743109	.	A	T	.	.	MAF_INRAE=18.987
NC_035093.1	19743154	.	A	T	.	.	MAF_INRAE=11.392;MAF_USDA=6.557
NC_035093.1	19743169	.	T	A	.	.	MAF_INRAE=49.367;MAF_USDA=33.529
NC_035093.1	19743311	.	C	A	.	.	MAF_USDA=14.706
NC_035093.1	19743340	.	A	G	.	.	MAF_INRAE=36.076;MAF_USDA=23.529
NC_035093.1	19743426	.	G	C	.	.	MAF_USDA=8.824
NC_035093.1	19743471	.	C	T	.	.	MAF_INRAE=19.62
NC_035093.1	19743525	.	G	A	.	.	MAF_INRAE=19.62
NC_035093.1	19743610	.	A	C	.	.	MAF_INRAE=19.167
NC_035093.1	19743612	.	A	G	.	.	MAF_USDA=35.294
NC_035093.1	19743681	.	T	C	.	.	MAF_INRAE=7.5;MAF_USDA=3.279
NC_035093.1	19743721	.	A	T	.	.	MAF_USDA=3.279
NC_035093.1	19743768	.	T	A	.	.	MAF_USDA=3.279
NC_035093.1	19743770	.	A	G	.	.	MAF_INRAE=19.62
NC_035093.1	19743837	.	C	T	.	.	MAF_USDA=5.738
NC_035093.1	19743903	.	G	A	.	.	MAF_INRAE=10.127;MAF_USDA=31.765
NC_035093.1	19743924	.	A	C	.	.	MAF_INRAE=19.62
NC_035093.1	19743965	.	T	C	.	.	MAF_INRAE=13.291;MAF_USDA=8.235
NC_035093.1	19743972	.	A	G	.	.	MAF_INRAE=19.62
NC_035093.1	19743989	.	C	T	.	.	MAF_INRAE=37.975;MAF_USDA=34.118
NC_035093.1	19744059	.	G	T	.	.	MAF_INRAE=42.405;MAF_USDA=34.706
NC_035093.1	19744069	.	C	T	.	.	MAF_INRAE=38.608;MAF_USDA=34.118
NC_035093.1	19744087	.	A	G	.	.	MAF_INRAE=42.405;MAF_USDA=34.706
NC_035093.1	19744105	.	C	G	.	.	MAF_INRAE=42.405;MAF_USDA=34.706
NC_035093.1	19744115	.	C	A	.	.	MAF_INRAE=37.975;MAF_USDA=34.118
NC_035093.1	19744164	.	C	A	.	.	MAF_USDA=1.639
NC_035093.1	19744180	.	A	G	.	.	MAF_INRAE=42.405;MAF_USDA=34.706
NC_035093.1	19744214	.	G	T	.	.	MAF_INRAE=37.975;MAF_USDA=34.118
NC_035093.1	19744271	.	G	A	.	.	MAF_INRAE=10.759;MAF_USDA=2.353
NC_035093.1	19744306	.	C	T	.	.	MAF_INRAE=39.873;MAF_USDA=47.647
NC_035093.1	19744318	.	G	T	.	.	MAF_INRAE=19.62
NC_035093.1	19744387	.	A	T	.	.	MAF_USDA=14.706
NC_035093.1	19744438	.	T	G	.	.	MAF_INRAE=31.013;MAF_USDA=17.857
NC_035093.1	19744455	.	T	G	.	.	MAF_INRAE=31.013;MAF_USDA=16.667
NC_035093.1	19744502	.	A	T	.	.	MAF_INRAE=13.291;MAF_USDA=8.235
NC_035093.1	19744571	.	C	T	.	.	MAF_USDA=14.118
NC_035093.1	19744578	.	A	C	.	.	MAF_INRAE=34.177;MAF_USDA=12.941
NC_035093.1	19744650	.	T	A	.	.	MAF_USDA=14.706
NC_035093.1	19744732	.	G	C	.	.	MAF_USDA=5.294
NC_035093.1	19744743	.	G	A	.	.	MAF_INRAE=19.62
NC_035093.1	19744766	.	C	T	.	.	MAF_INRAE=5.263
NC_035093.1	19744793	.	C	T	.	.	MAF_INRAE=5.263;MAF_USDA=4.118
NC_035093.1	19744833	.	A	C	.	.	MAF_INRAE=27.215;MAF_USDA=25.294
NC_035093.1	19744881	.	T	A	.	.	MAF_INRAE=19.62
NC_035093.1	19744890	.	A	T	.	.	MAF_INRAE=19.62
NC_035093.1	19744901	.	C	T	.	.	MAF_USDA=4.918
NC_035093.1	19746568	.	A	G	.	.	MAF_INRAE=47.368
NC_035093.1	19746646	.	G	A	.	.	MAF_INRAE=13.291;MAF_USDA=8.235
NC_035093.1	19746668	.	C	T	.	.	MAF_USDA=3.279
NC_035093.1	19746669	.	G	A	.	.	MAF_USDA=4.918
NC_035093.1	19746795	.	G	A	.	.	MAF_INRAE=36.709;MAF_USDA=34.118
NC_035093.1	19746945	.	A	G	.	.	MAF_INRAE=38.608;MAF_USDA=48.235
NC_035093.1	19746964	.	A	T	.	.	MAF_USDA=2.459
NC_035093.1	19747047	.	G	A	.	.	MAF_USDA=4.918
NC_035093.1	19747084	.	A	T	.	.	MAF_INRAE=13.291;MAF_USDA=17.059
NC_035093.1	19747092	.	T	G	.	.	MAF_INRAE=19.62;MAF_USDA=4.098
NC_035093.1	19747105	.	T	C	.	.	MAF_INRAE=13.291;MAF_USDA=8.235
NC_035093.1	19747135	.	C	T	.	.	MAF_USDA=2.459
NC_035093.1	19747151	.	T	A	.	.	MAF_INRAE=5.696;MAF_USDA=9.836
NC_035093.1	19747158	.	A	C	.	.	MAF_INRAE=5.696;MAF_USDA=9.836
NC_035093.1	19747167	.	G	C	.	.	MAF_INRAE=41.139;MAF_USDA=22.941
NC_035093.1	19747196	.	G	A	.	.	MAF_INRAE=10.759
NC_035093.1	19747235	.	A	G	.	.	MAF_USDA=1.639
NC_035093.1	19747255	.	T	C	.	.	MAF_INRAE=46.835;MAF_USDA=37.647
NC_035093.1	19747324	.	G	T	.	.	MAF_INRAE=29.114;MAF_USDA=7.059
NC_035093.1	19747349	.	G	C	.	.	MAF_USDA=10.0
NC_035093.1	19747354	.	A	G	.	.	MAF_INRAE=10.759;MAF_USDA=6.557
NC_035093.1	19747411	.	T	C	.	.	MAF_INRAE=34.81;MAF_USDA=16.471
NC_035093.1	19747428	.	C	T	.	.	MAF_INRAE=46.203;MAF_USDA=40.0
NC_035093.1	19747536	.	A	G	.	.	MAF_USDA=21.765
NC_035093.1	19747553	.	C	T	.	.	MAF_USDA=1.639
NC_035093.1	19747593	.	A	C	.	.	MAF_INRAE=24.051;MAF_USDA=14.118
NC_035093.1	19747642	.	T	C	.	.	MAF_USDA=4.098
NC_035093.1	19747643	.	C	A	.	.	MAF_USDA=15.882
NC_035093.1	19747667	.	G	A	.	.	MAF_INRAE=7.5;MAF_USDA=6.557
NC_035093.1	19747688	.	G	T	.	.	MAF_USDA=2.459
NC_035093.1	19747707	.	C	G	.	.	MAF_INRAE=6.667;MAF_USDA=3.279
NC_035093.1	19747719	.	C	A	.	.	MAF_INRAE=20.253;MAF_USDA=21.176
NC_035093.1	19747793	.	C	T	.	.	MAF_INRAE=34.167;MAF_USDA=9.412
NC_035093.1	19747812	.	A	G	.	.	MAF_INRAE=5.263;MAF_USDA=4.098
NC_035093.1	19747816	.	G	A	.	.	MAF_INRAE=15.0;MAF_USDA=4.167
NC_035093.1	19747847	.	T	A	.	.	MAF_USDA=7.059
NC_035093.1	19747874	.	C	A	.	.	MAF_INRAE=25.949;MAF_USDA=17.059
NC_035093.1	19747886	.	T	C	.	.	MAF_INRAE=19.62
NC_035093.1	19747891	.	G	A	.	.	MAF_USDA=2.459
NC_035093.1	19747915	.	T	A	.	.	MAF_USDA=6.471
NC_035093.1	19747929	.	T	C	.	.	MAF_INRAE=21.053
NC_035093.1	19747956	.	G	T	.	.	MAF_INRAE=15.823;MAF_USDA=37.059
NC_035093.1	19747994	.	C	T	.	.	MAF_INRAE=21.053;MAF_USDA=8.235
NC_035093.1	19747995	.	C	T	.	.	MAF_USDA=3.279
NC_035093.1	19747997	.	C	A	.	.	MAF_INRAE=36.842;MAF_USDA=7.647
NC_035093.1	19748015	.	C	A	.	.	MAF_USDA=6.471
NC_035093.1	19748017	.	A	T	.	.	MAF_USDA=6.471
NC_035093.1	19748026	.	T	C	.	.	MAF_USDA=4.706
NC_035093.1	19748048	.	T	A	.	.	MAF_USDA=7.059
NC_035093.1	19748090	.	G	A	.	.	MAF_INRAE=23.418;MAF_USDA=5.882
NC_035093.1	19748129	.	A	G	.	.	MAF_USDA=4.706
NC_035093.1	19748202	.	C	T	.	.	MAF_INRAE=13.291;MAF_USDA=8.235
NC_035093.1	19748216	.	T	C	.	.	MAF_INRAE=10.759;MAF_USDA=42.353
NC_035093.1	19748260	.	T	C	.	.	MAF_USDA=6.471
NC_035093.1	19748349	.	A	T	.	.	MAF_USDA=2.459
NC_035093.1	19748560	.	C	A	.	.	MAF_INRAE=12.658;MAF_USDA=25.0
NC_035093.1	19748588	.	T	C	.	.	MAF_USDA=2.459
NC_035093.1	19748589	.	G	T	.	.	MAF_USDA=3.279
NC_035093.1	19748590	.	T	G	.	.	MAF_USDA=2.459
NC_035093.1	19748723	.	C	A	.	.	MAF_USDA=7.059
NC_035093.1	19748770	.	A	G	.	.	MAF_USDA=35.417
NC_035093.1	19748813	.	T	C	.	.	MAF_USDA=2.5
NC_035093.1	19748916	.	A	T	.	.	MAF_USDA=12.353
NC_035093.1	19748939	.	G	A	.	.	MAF_USDA=4.118
NC_035093.1	19749009	.	G	A	.	.	MAF_INRAE=21.053;MAF_USDA=12.353
NC_035093.1	19749038	.	G	A	.	.	MAF_USDA=4.118
NC_035093.1	19749533	.	C	T	.	.	MAF_USDA=4.762
NC_035093.1	19749610	.	C	T	.	.	MAF_INRAE=33.544;MAF_USDA=28.235
NC_035093.1	19749612	.	A	C	.	.	MAF_USDA=7.059
NC_035093.1	19749622	.	C	T	.	.	MAF_INRAE=15.19;MAF_USDA=8.824
NC_035093.1	19749729	.	T	G	.	.	MAF_USDA=3.279
NC_035093.1	19749803	.	T	C	.	.	MAF_INRAE=5.263;MAF_USDA=11.475
NC_035093.1	19749849	.	C	A	.	.	MAF_USDA=7.059
NC_035093.1	19749876	.	A	G	.	.	MAF_INRAE=6.667;MAF_USDA=28.824
NC_035093.1	19749889	.	C	A	.	.	MAF_USDA=4.167
NC_035093.1	19749922	.	G	A	.	.	MAF_INRAE=37.975;MAF_USDA=48.824
NC_035093.1	19749932	.	G	A	.	.	MAF_INRAE=16.456;MAF_USDA=48.824
NC_035093.1	19750048	.	A	T	.	.	MAF_INRAE=44.304;MAF_USDA=37.059
NC_035093.1	19750104	.	T	C	.	.	MAF_INRAE=36.709;MAF_USDA=24.706
NC_035093.1	19750114	.	C	A	.	.	MAF_INRAE=5.263;MAF_USDA=10.656
NC_035093.1	19750130	.	G	A	.	.	MAF_USDA=11.765
NC_035093.1	19750195	.	A	T	.	.	MAF_INRAE=20.886;MAF_USDA=32.353
NC_035093.1	19750250	.	T	C	.	.	MAF_USDA=3.279
NC_035093.1	19750393	.	G	A	.	.	MAF_INRAE=15.833;MAF_USDA=2.083
NC_035093.1	19750396	.	A	T	.	.	MAF_INRAE=14.557;MAF_USDA=6.25
NC_035093.1	19750483	.	A	T	.	.	MAF_INRAE=14.557;MAF_USDA=27.647
NC_035093.1	19750504	.	C	G	.	.	MAF_INRAE=44.304;MAF_USDA=38.824
NC_035093.1	19750566	.	A	G	.	.	MAF_INRAE=39.241;MAF_USDA=32.353
NC_035093.1	19750587	.	A	C	.	.	MAF_USDA=2.941
NC_035093.1	19750655	.	T	A	.	.	MAF_USDA=1.765
NC_035093.1	19750673	.	T	A	.	.	MAF_INRAE=5.0;MAF_USDA=22.941
NC_035093.1	19750702	.	G	T	.	.	MAF_INRAE=5.0;MAF_USDA=22.941
NC_035093.1	19750711	.	G	T	.	.	MAF_INRAE=10.759;MAF_USDA=4.118
NC_035093.1	19750718	.	G	T	.	.	MAF_INRAE=5.0;MAF_USDA=22.941
NC_035093.1	19750724	.	A	T	.	.	MAF_USDA=2.459
NC_035093.1	19750725	.	A	G	.	.	MAF_USDA=3.279
NC_035093.1	19750726	.	T	G	.	.	MAF_USDA=3.279
NC_035093.1	19750734	.	G	T	.	.	MAF_USDA=3.279
NC_035093.1	19750738	.	G	T	.	.	MAF_USDA=3.279
NC_035093.1	19750745	.	A	G	.	.	MAF_USDA=3.279
NC_035093.1	19750752	.	C	G	.	.	MAF_USDA=3.279
NC_035093.1	19750762	.	A	G	.	.	MAF_USDA=3.279
NC_035093.1	19750772	.	C	T	.	.	MAF_USDA=3.279
NC_035093.1	19750775	.	A	G	.	.	MAF_USDA=3.279
NC_035093.1	19750825	.	A	G	.	.	MAF_USDA=1.639
NC_035093.1	19750833	.	C	T	.	.	MAF_INRAE=5.0;MAF_USDA=2.353
NC_035093.1	19750878	.	G	A	.	.	MAF_INRAE=29.747;MAF_USDA=11.176
NC_035093.1	19750893	.	T	A	.	.	MAF_USDA=4.167
NC_035093.1	19751095	.	T	C	.	.	MAF_INRAE=48.734;MAF_USDA=23.529
NC_035093.1	19751212	.	C	T	.	.	MAF_INRAE=5.263
NC_035093.1	19751482	.	C	T	.	.	MAF_INRAE=21.519;MAF_USDA=4.706
NC_035093.1	19751488	.	G	A	.	.	MAF_USDA=1.639
NC_035093.1	19751505	.	C	A	.	.	MAF_USDA=1.639
NC_035093.1	19751550	.	G	C	.	.	MAF_USDA=11.765
NC_035093.1	19751558	.	T	C	.	.	MAF_USDA=12.941
NC_035093.1	19751587	.	G	A	.	.	MAF_USDA=1.639
NC_035093.1	19751588	.	G	A	.	.	MAF_USDA=7.647
NC_035093.1	19751669	.	T	C	.	.	MAF_INRAE=21.519;MAF_USDA=5.882
NC_035093.1	19751675	.	C	A	.	.	MAF_INRAE=21.519;MAF_USDA=5.882
NC_035093.1	19751782	.	A	G	.	.	MAF_INRAE=20.886;MAF_USDA=5.882
NC_035093.1	19751877	.	A	G	.	.	MAF_INRAE=21.519;MAF_USDA=6.471
NC_035093.1	19751931	.	C	T	.	.	MAF_INRAE=21.519;MAF_USDA=5.294
NC_035093.1	19752083	.	C	T	.	.	MAF_USDA=1.639
NC_035093.1	19752374	.	T	C	.	.	MAF_USDA=9.016
NC_035093.1	19752384	.	G	T	.	.	MAF_INRAE=5.696;MAF_USDA=5.882
NC_035093.1	19752407	.	G	T	.	.	MAF_USDA=12.5
NC_035093.1	19752459	.	C	A	.	.	MAF_USDA=1.639
NC_035093.1	19752510	.	C	T	.	.	MAF_INRAE=21.519;MAF_USDA=6.471
NC_035093.1	19752590	.	A	T	.	.	MAF_INRAE=30.38;MAF_USDA=17.059
NC_035093.1	19752641	.	G	A	.	.	MAF_INRAE=21.519;MAF_USDA=5.294
NC_035093.1	19752731	.	G	T	.	.	MAF_INRAE=5.696;MAF_USDA=1.639
NC_035093.1	19752753	.	T	A	.	.	MAF_INRAE=21.519;MAF_USDA=5.294
NC_035093.1	19752780	.	C	A	.	.	MAF_USDA=4.118
NC_035093.1	19752833	.	T	C	.	.	MAF_INRAE=20.886;MAF_USDA=15.294
NC_035093.1	19752838	.	C	A	.	.	MAF_INRAE=20.886;MAF_USDA=5.294
NC_035093.1	19752913	.	G	A	.	.	MAF_INRAE=5.833;MAF_USDA=5.294
NC_035093.1	19752998	.	T	C	.	.	MAF_USDA=1.639
NC_035093.1	19753011	.	T	G	.	.	MAF_INRAE=5.833;MAF_USDA=5.294
NC_035093.1	19753051	.	C	A	.	.	MAF_INRAE=20.886;MAF_USDA=5.882
NC_035093.1	19753053	.	C	T	.	.	MAF_INRAE=17.5;MAF_USDA=5.882
NC_035093.1	19753069	.	A	G	.	.	MAF_USDA=11.765
NC_035093.1	19753074	.	T	C	.	.	MAF_INRAE=7.5;MAF_USDA=4.167
NC_035093.1	19753078	.	G	A	.	.	MAF_INRAE=21.519;MAF_USDA=5.882
NC_035093.1	19753107	.	C	T	.	.	MAF_INRAE=5.833;MAF_USDA=11.176
NC_035093.1	19753108	.	C	T	.	.	MAF_INRAE=5.833;MAF_USDA=11.176
NC_035093.1	19753119	.	T	G	.	.	MAF_INRAE=5.0;MAF_USDA=6.25
NC_035093.1	19753132	.	A	T	.	.	MAF_INRAE=12.658;MAF_USDA=4.098
NC_035093.1	19753223	.	C	A	.	.	MAF_INRAE=21.519;MAF_USDA=10.0
NC_035093.1	19753283	.	G	T	.	.	MAF_INRAE=5.696;MAF_USDA=28.824
NC_035093.1	19753392	.	C	A	.	.	MAF_USDA=2.459
NC_035093.1	19753436	.	A	G	.	.	MAF_INRAE=25.949;MAF_USDA=11.765
NC_035093.1	19753502	.	C	T	.	.	MAF_INRAE=21.519;MAF_USDA=20.588
NC_035093.1	19753550	.	C	A	.	.	MAF_INRAE=15.0;MAF_USDA=4.167
NC_035093.1	19753566	.	G	A	.	.	MAF_INRAE=25.949;MAF_USDA=11.765
NC_035093.1	19753576	.	C	T	.	.	MAF_USDA=14.706
NC_035093.1	19753603	.	G	A	.	.	MAF_USDA=2.941
NC_035093.1	19753630	.	A	C	.	.	MAF_USDA=14.706
NC_035093.1	19753692	.	T	C	.	.	MAF_USDA=20.0
NC_035093.1	19753767	.	T	A	.	.	MAF_USDA=2.459
NC_035093.1	19753794	.	A	G	.	.	MAF_USDA=12.295
NC_035093.1	19753815	.	T	A	.	.	MAF_USDA=5.738
NC_035093.1	19753858	.	C	T	.	.	MAF_USDA=1.639
NC_035093.1	19753900	.	A	G	.	.	MAF_USDA=2.459
NC_035093.1	19753923	.	T	C	.	.	MAF_USDA=27.647
NC_035093.1	19753979	.	A	T	.	.	MAF_USDA=3.279
NC_035093.1	19753982	.	C	A	.	.	MAF_INRAE=32.911;MAF_USDA=14.118
NC_035093.1	19754140	.	T	C	.	.	MAF_INRAE=5.833;MAF_USDA=20.0
NC_035093.1	19754141	.	G	T	.	.	MAF_USDA=4.098
NC_035093.1	19754306	.	G	T	.	.	MAF_USDA=1.639
NC_035093.1	19754307	.	T	C	.	.	MAF_USDA=1.639
NC_035093.1	19754359	.	T	G	.	.	MAF_INRAE=31.646;MAF_USDA=23.529
NC_035093.1	19754448	.	G	T	.	.	MAF_USDA=1.639
NC_035093.1	19754453	.	T	C	.	.	MAF_INRAE=5.696;MAF_USDA=45.882
NC_035093.1	19754491	.	G	A	.	.	MAF_INRAE=5.833;MAF_USDA=17.647
NC_035093.1	19754499	.	G	T	.	.	MAF_INRAE=21.519;MAF_USDA=6.471
NC_035093.1	19754583	.	C	T	.	.	MAF_INRAE=20.886;MAF_USDA=9.412
NC_035093.1	19754648	.	A	T	.	.	MAF_INRAE=5.263
NC_035093.1	19754720	.	C	T	.	.	MAF_USDA=10.417
NC_035093.1	19754803	.	C	T	.	.	MAF_USDA=1.639
NC_035093.1	19754921	.	G	T	.	.	MAF_USDA=1.639
NC_035093.1	19755038	.	G	A	.	.	MAF_USDA=1.639
NC_035093.1	19755080	.	C	T	.	.	MAF_INRAE=15.0
NC_035093.1	19755086	.	G	C	.	.	MAF_USDA=1.639
NC_035093.1	19755114	.	G	T	.	.	MAF_USDA=9.412
NC_035093.1	19755142	.	C	T	.	.	MAF_USDA=1.639
NC_035093.1	19755151	.	G	T	.	.	MAF_USDA=1.639
NC_035093.1	19755155	.	C	T	.	.	MAF_USDA=4.118
NC_035093.1	19755190	.	T	C	.	.	MAF_INRAE=25.949;MAF_USDA=19.412
NC_035093.1	19755269	.	C	T	.	.	MAF_USDA=1.639
NC_035093.1	19755594	.	A	C	.	.	MAF_INRAE=22.152;MAF_USDA=27.647
NC_035093.1	19755616	.	C	T	.	.	MAF_USDA=1.639
NC_035093.1	19755638	.	A	G	.	.	MAF_USDA=1.639
NC_035093.1	19755692	.	C	T	.	.	MAF_USDA=1.639
NC_035093.1	19756012	.	C	T	.	.	MAF_USDA=4.098
NC_035093.1	19756023	.	G	T	.	.	MAF_USDA=41.667
NC_035093.1	19756150	.	C	T	.	.	MAF_INRAE=38.608;MAF_USDA=29.412
NC_035093.1	19756184	.	A	G	.	.	MAF_USDA=3.529
NC_035093.1	19756258	.	G	A	.	.	MAF_INRAE=10.759
NC_035093.1	19756270	.	T	C	.	.	MAF_INRAE=5.696;MAF_USDA=3.279
NC_035093.1	19756271	.	G	A	.	.	MAF_INRAE=15.823;MAF_USDA=15.294
NC_035093.1	19756385	.	C	A	.	.	MAF_INRAE=22.785;MAF_USDA=49.412
NC_035093.1	19756403	.	G	A	.	.	MAF_INRAE=5.263;MAF_USDA=1.639
NC_035093.1	19756441	.	A	G	.	.	MAF_INRAE=21.519;MAF_USDA=20.0
NC_035093.1	19756475	.	A	T	.	.	MAF_USDA=2.353
NC_035093.1	19756476	.	G	T	.	.	MAF_USDA=1.639
NC_035093.1	19756558	.	A	T	.	.	MAF_USDA=7.647
NC_035093.1	19756574	.	C	T	.	.	MAF_INRAE=12.5;MAF_USDA=15.882
NC_035093.1	19756634	.	G	A	.	.	MAF_USDA=4.098
NC_035093.1	19756797	.	G	A	.	.	MAF_INRAE=7.5
NC_035093.1	19756904	.	C	A	.	.	MAF_INRAE=21.519;MAF_USDA=18.824
NC_035093.1	19756945	.	C	A	.	.	MAF_INRAE=5.263;MAF_USDA=15.294
NC_035093.1	19756950	.	T	C	.	.	MAF_USDA=1.639
NC_035093.1	19756977	.	C	T	.	.	MAF_USDA=3.279
NC_035093.1	19757011	.	C	T	.	.	MAF_USDA=1.639
NC_035093.1	19757023	.	C	T	.	.	MAF_USDA=2.459
NC_035093.1	19757048	.	G	T	.	.	MAF_INRAE=36.709;MAF_USDA=42.941
NC_035093.1	19757103	.	C	G	.	.	MAF_USDA=1.639
NC_035093.1	19757108	.	T	C	.	.	MAF_INRAE=27.848;MAF_USDA=20.833
NC_035093.1	19757128	.	T	G	.	.	MAF_INRAE=5.263;MAF_USDA=15.882
NC_035093.1	19757236	.	T	A	.	.	MAF_INRAE=36.709;MAF_USDA=44.048
NC_035093.1	19757293	.	G	A	.	.	MAF_INRAE=5.263;MAF_USDA=14.118
NC_035093.1	19757335	.	C	A	.	.	MAF_INRAE=24.051;MAF_USDA=33.333
NC_035093.1	19757339	.	A	G	.	.	MAF_USDA=33.333
NC_035093.1	19757341	.	C	G	.	.	MAF_INRAE=30.0
NC_035093.1	19757342	.	C	A	.	.	MAF_USDA=33.333
NC_035093.1	19757343	.	C	G	.	.	MAF_USDA=33.333
NC_035093.1	19757345	.	C	A	.	.	MAF_INRAE=12.658;MAF_USDA=3.279
NC_035093.1	19757389	.	G	A	.	.	MAF_USDA=2.459
NC_035093.1	19757429	.	C	T	.	.	MAF_INRAE=7.5
NC_035093.1	19757453	.	C	T	.	.	MAF_INRAE=15.0;MAF_USDA=14.118
NC_035093.1	19757483	.	G	A	.	.	MAF_USDA=1.639
NC_035093.1	19757504	.	G	A	.	.	MAF_USDA=3.279
NC_035093.1	19757589	.	A	G	.	.	MAF_INRAE=36.709;MAF_USDA=42.941
NC_035093.1	19757592	.	C	T	.	.	MAF_USDA=1.639
NC_035093.1	19757593	.	G	T	.	.	MAF_INRAE=15.0;MAF_USDA=17.647
NC_035093.1	19757610	.	T	C	.	.	MAF_USDA=1.639
NC_035093.1	19757640	.	T	C	.	.	MAF_INRAE=24.051;MAF_USDA=35.882
NC_035093.1	19757765	.	C	G	.	.	MAF_INRAE=15.0
NC_035093.1	19757798	.	T	C	.	.	MAF_INRAE=5.263;MAF_USDA=6.471
NC_035093.1	19758355	.	T	A	.	.	MAF_USDA=41.765
NC_035093.1	19758381	.	T	G	.	.	MAF_INRAE=10.759;MAF_USDA=13.934
NC_035093.1	19758397	.	C	A	.	.	MAF_INRAE=5.263
NC_035093.1	19758412	.	G	T	.	.	MAF_USDA=2.459
NC_035093.1	19758424	.	A	C	.	.	MAF_INRAE=26.582;MAF_USDA=47.059
NC_035093.1	19758463	.	T	C	.	.	MAF_USDA=5.738
NC_035093.1	19758465	.	C	T	.	.	MAF_INRAE=25.949;MAF_USDA=44.706
NC_035093.1	19758490	.	G	A	.	.	MAF_INRAE=10.759;MAF_USDA=15.574
NC_035093.1	19758531	.	T	C	.	.	MAF_USDA=2.459
NC_035093.1	19758573	.	A	T	.	.	MAF_INRAE=10.759;MAF_USDA=2.083
NC_035093.1	19758665	.	T	G	.	.	MAF_INRAE=25.949;MAF_USDA=48.824
NC_035093.1	19758689	.	T	A	.	.	MAF_USDA=3.279
NC_035093.1	19758691	.	A	C	.	.	MAF_USDA=1.639
NC_035093.1	19758755	.	C	G	.	.	MAF_USDA=6.25
NC_035093.1	19758756	.	G	A	.	.	MAF_INRAE=10.759;MAF_USDA=7.377
NC_035093.1	19758767	.	T	C	.	.	MAF_INRAE=10.759;MAF_USDA=2.083
NC_035093.1	19758775	.	G	T	.	.	MAF_USDA=1.639
NC_035093.1	19758944	.	G	C	.	.	MAF_INRAE=12.5;MAF_USDA=4.706
NC_035093.1	19758990	.	G	A	.	.	MAF_USDA=1.639
NC_035093.1	19759095	.	G	A	.	.	MAF_USDA=5.294
NC_035093.1	19759129	.	T	C	.	.	MAF_INRAE=32.278;MAF_USDA=11.176
NC_035093.1	19759150	.	G	A	.	.	MAF_USDA=4.098
NC_035093.1	19759204	.	T	C	.	.	MAF_USDA=1.639
NC_035093.1	19759206	.	C	T	.	.	MAF_INRAE=25.949;MAF_USDA=40.0
NC_035093.1	19759230	.	G	T	.	.	MAF_INRAE=10.759;MAF_USDA=7.377
NC_035093.1	19759254	.	G	A	.	.	MAF_INRAE=12.658;MAF_USDA=12.941
NC_035093.1	19759268	.	T	C	.	.	MAF_USDA=3.279
NC_035093.1	19759275	.	T	G	.	.	MAF_USDA=9.412
NC_035093.1	19759296	.	A	T	.	.	MAF_INRAE=36.709;MAF_USDA=48.824
NC_035093.1	19759323	.	C	T	.	.	MAF_USDA=3.279
NC_035093.1	19759390	.	C	A	.	.	MAF_INRAE=40.506;MAF_USDA=38.235
NC_035093.1	19759395	.	T	G	.	.	MAF_INRAE=26.582;MAF_USDA=26.471
NC_035093.1	19759402	.	G	A	.	.	MAF_USDA=4.098
NC_035093.1	19759520	.	T	A	.	.	MAF_INRAE=41.139;MAF_USDA=41.765
NC_035093.1	19759568	.	C	A	.	.	MAF_USDA=2.459
NC_035093.1	19759615	.	C	A	.	.	MAF_USDA=2.459
NC_035093.1	19759621	.	A	G	.	.	MAF_INRAE=32.911;MAF_USDA=35.417
NC_035093.1	19759624	.	G	T	.	.	MAF_INRAE=30.0;MAF_USDA=45.833
NC_035093.1	19759643	.	A	G	.	.	MAF_INRAE=5.263
NC_035093.1	19759705	.	A	C	.	.	MAF_USDA=2.459
NC_035093.1	19759746	.	G	A	.	.	MAF_INRAE=41.139;MAF_USDA=36.471
NC_035093.1	19759796	.	T	A	.	.	MAF_USDA=1.639
NC_035093.1	19759906	.	A	C	.	.	MAF_INRAE=21.053;MAF_USDA=13.529
NC_035093.1	19759912	.	G	T	.	.	MAF_INRAE=31.013;MAF_USDA=38.235
NC_035093.1	19759969	.	T	G	.	.	MAF_USDA=45.833
NC_035093.1	19759972	.	C	T	.	.	MAF_USDA=45.833
NC_035093.1	19759994	.	C	T	.	.	MAF_INRAE=32.911;MAF_USDA=38.235
NC_035093.1	19760144	.	C	T	.	.	MAF_USDA=4.098
NC_035093.1	19760166	.	T	C	.	.	MAF_INRAE=6.329;MAF_USDA=7.059
NC_035093.1	19760295	.	C	A	.	.	MAF_USDA=8.197
NC_035093.1	19760381	.	T	C	.	.	MAF_USDA=3.529
NC_035093.1	19760385	.	G	A	.	.	MAF_USDA=7.647
NC_035093.1	19760470	.	A	G	.	.	MAF_USDA=8.333
NC_035093.1	19760490	.	G	A	.	.	MAF_INRAE=33.544;MAF_USDA=26.471
NC_035093.1	19760516	.	G	C	.	.	MAF_USDA=4.098
NC_035093.1	19760568	.	A	G	.	.	MAF_INRAE=21.519;MAF_USDA=31.176
NC_035093.1	19760576	.	G	T	.	.	MAF_USDA=3.279
NC_035093.1	19760668	.	G	C	.	.	MAF_INRAE=32.911;MAF_USDA=42.941
NC_035093.1	19760728	.	G	A	.	.	MAF_INRAE=10.759;MAF_USDA=8.197
NC_035093.1	19760748	.	A	T	.	.	MAF_INRAE=15.0
NC_035093.1	19760790	.	A	G	.	.	MAF_USDA=2.459
NC_035093.1	19760912	.	C	A	.	.	MAF_USDA=9.412
NC_035093.1	19760941	.	A	T	.	.	MAF_USDA=2.459
NC_035093.1	19760944	.	C	T	.	.	MAF_INRAE=32.911;MAF_USDA=8.235
NC_035093.1	19760951	.	G	A	.	.	MAF_USDA=4.918
NC_035093.1	19760995	.	C	A	.	.	MAF_USDA=1.639
NC_035093.1	19761036	.	C	A	.	.	MAF_INRAE=10.759;MAF_USDA=15.882
NC_035093.1	19761124	.	G	A	.	.	MAF_INRAE=10.759;MAF_USDA=1.176
NC_035093.1	19761138	.	C	G	.	.	MAF_USDA=1.639
NC_035093.1	19761250	.	T	C	.	.	MAF_INRAE=8.228;MAF_USDA=7.059
NC_035093.1	19761324	.	G	A	.	.	MAF_INRAE=5.263;MAF_USDA=10.417
NC_035093.1	19761347	.	C	T	.	.	MAF_INRAE=10.759;MAF_USDA=12.353
NC_035093.1	19761422	.	G	A	.	.	MAF_USDA=1.639
NC_035093.1	19761461	.	A	G	.	.	MAF_INRAE=15.0
NC_035093.1	19761474	.	C	A	.	.	MAF_INRAE=7.5;MAF_USDA=11.765
NC_035093.1	19761476	.	A	G	.	.	MAF_INRAE=10.0;MAF_USDA=10.588
NC_035093.1	19761578	.	A	T	.	.	MAF_INRAE=14.557;MAF_USDA=3.279
NC_035093.1	19761661	.	T	G	.	.	MAF_INRAE=32.911;MAF_USDA=8.235
NC_035093.1	19761718	.	A	T	.	.	MAF_INRAE=32.911;MAF_USDA=25.0
NC_035093.1	19761727	.	A	G	.	.	MAF_USDA=8.824
NC_035093.1	19761734	.	G	T	.	.	MAF_INRAE=48.101;MAF_USDA=18.824
NC_035093.1	19761736	.	T	C	.	.	MAF_USDA=1.639
NC_035093.1	19761761	.	A	G	.	.	MAF_USDA=12.295
NC_035093.1	19761788	.	C	T	.	.	MAF_INRAE=18.987;MAF_USDA=4.706
NC_035093.1	19761798	.	A	T	.	.	MAF_INRAE=21.053
NC_035093.1	19761919	.	G	C	.	.	MAF_USDA=5.882
NC_035093.1	19761983	.	A	T	.	.	MAF_USDA=5.738
NC_035093.1	19762051	.	A	T	.	.	MAF_INRAE=37.342;MAF_USDA=33.529
NC_035093.1	19762093	.	A	C	.	.	MAF_INRAE=39.241;MAF_USDA=50.0
NC_035093.1	19762162	.	A	T	.	.	MAF_INRAE=40.506;MAF_USDA=48.824
NC_035093.1	19762163	.	A	T	.	.	MAF_INRAE=40.0;MAF_USDA=49.412
NC_035093.1	19762166	.	A	G	.	.	MAF_INRAE=40.0;MAF_USDA=50.0
NC_035093.1	19762192	.	A	T	.	.	MAF_INRAE=8.228;MAF_USDA=11.765
NC_035093.1	19762200	.	C	T	.	.	MAF_INRAE=40.506;MAF_USDA=50.0
NC_035093.1	19762226	.	A	G	.	.	MAF_USDA=12.941
NC_035093.1	19762232	.	A	C	.	.	MAF_INRAE=40.506;MAF_USDA=49.412
NC_035093.1	19762234	.	T	A	.	.	MAF_INRAE=40.0;MAF_USDA=49.412
NC_035093.1	19762270	.	C	T	.	.	MAF_INRAE=48.101;MAF_USDA=26.471
NC_035093.1	19762275	.	G	T	.	.	MAF_INRAE=41.139;MAF_USDA=49.412
NC_035093.1	19762280	.	C	T	.	.	MAF_INRAE=41.139;MAF_USDA=49.412
NC_035093.1	19762319	.	C	T	.	.	MAF_INRAE=8.228;MAF_USDA=11.176
NC_035093.1	19762357	.	G	A	.	.	MAF_INRAE=7.5;MAF_USDA=3.529
NC_035093.1	19762419	.	T	G	.	.	MAF_USDA=4.098
NC_035093.1	19762529	.	C	A	.	.	MAF_USDA=7.647
NC_035093.1	19762537	.	G	A	.	.	MAF_USDA=4.167
NC_035093.1	19762548	.	G	T	.	.	MAF_USDA=5.738
NC_035093.1	19762549	.	A	C	.	.	MAF_INRAE=41.139;MAF_USDA=48.824
NC_035093.1	19762574	.	C	G	.	.	MAF_USDA=1.639
NC_035093.1	19762590	.	G	A	.	.	MAF_INRAE=40.506;MAF_USDA=43.529
NC_035093.1	19762632	.	A	T	.	.	MAF_INRAE=40.506;MAF_USDA=48.235
NC_035093.1	19762794	.	C	A	.	.	MAF_INRAE=27.215;MAF_USDA=40.0
NC_035093.1	19762799	.	T	C	.	.	MAF_USDA=7.647
NC_035093.1	19762858	.	C	T	.	.	MAF_INRAE=6.329;MAF_USDA=4.098
NC_035093.1	19762914	.	C	A	.	.	MAF_USDA=4.167
NC_035093.1	19762937	.	A	C	.	.	MAF_USDA=9.412
NC_035093.1	19762955	.	T	C	.	.	MAF_INRAE=15.19;MAF_USDA=34.118
NC_035093.1	19762988	.	A	T	.	.	MAF_INRAE=15.19;MAF_USDA=34.118
NC_035093.1	19763040	.	C	T	.	.	MAF_INRAE=9.167;MAF_USDA=2.459
NC_035093.1	19763043	.	C	A	.	.	MAF_USDA=2.459
NC_035093.1	19763045	.	T	C	.	.	MAF_USDA=42.941
NC_035093.1	19763090	.	T	C	.	.	MAF_USDA=4.098
NC_035093.1	19763102	.	T	G	.	.	MAF_USDA=4.167
NC_035093.1	19763110	.	T	A	.	.	MAF_INRAE=41.139;MAF_USDA=23.529
NC_035093.1	19763170	.	T	G	.	.	MAF_INRAE=34.177;MAF_USDA=47.059
NC_035093.1	19763177	.	G	A	.	.	MAF_INRAE=34.177;MAF_USDA=47.647
NC_035093.1	19763183	.	A	C	.	.	MAF_INRAE=34.177;MAF_USDA=47.059
NC_035093.1	19763193	.	A	G	.	.	MAF_INRAE=5.263
NC_035093.1	19763249	.	G	C	.	.	MAF_INRAE=6.667;MAF_USDA=3.529
NC_035093.1	19763326	.	G	A	.	.	MAF_USDA=7.647
NC_035093.1	19763353	.	C	G	.	.	MAF_INRAE=34.81;MAF_USDA=46.471
NC_035093.1	19763380	.	A	G	.	.	MAF_USDA=4.167
NC_035093.1	19763397	.	T	A	.	.	MAF_INRAE=5.263
NC_035093.1	19763431	.	T	A	.	.	MAF_USDA=3.279
NC_035093.1	19763499	.	T	A	.	.	MAF_INRAE=5.0;MAF_USDA=5.882
NC_035093.1	19763504	.	C	A	.	.	MAF_INRAE=34.177;MAF_USDA=45.882
NC_035093.1	19763508	.	T	A	.	.	MAF_INRAE=36.667;MAF_USDA=46.471
NC_035093.1	19763533	.	G	A	.	.	MAF_INRAE=34.177;MAF_USDA=45.882
NC_035093.1	19763538	.	C	T	.	.	MAF_INRAE=34.177;MAF_USDA=47.059
NC_035093.1	19763653	.	C	G	.	.	MAF_INRAE=16.667
NC_035093.1	19763673	.	G	A	.	.	MAF_INRAE=8.228;MAF_USDA=12.353
NC_035093.1	19763693	.	G	A	.	.	MAF_INRAE=24.684;MAF_USDA=12.941
NC_035093.1	19763733	.	T	G	.	.	MAF_USDA=4.167
NC_035093.1	19763791	.	T	G	.	.	MAF_INRAE=8.228;MAF_USDA=11.176
NC_035093.1	19763835	.	C	A	.	.	MAF_USDA=7.647
NC_035093.1	19763872	.	T	C	.	.	MAF_INRAE=22.152;MAF_USDA=27.059
NC_035093.1	19763972	.	G	A	.	.	MAF_INRAE=14.557;MAF_USDA=47.647
NC_035093.1	19763989	.	G	A	.	.	MAF_INRAE=14.557;MAF_USDA=40.0
NC_035093.1	19764077	.	C	G	.	.	MAF_INRAE=15.19;MAF_USDA=3.279
NC_035093.1	19764120	.	A	T	.	.	MAF_INRAE=15.19;MAF_USDA=42.353
NC_035093.1	19764172	.	C	T	.	.	MAF_INRAE=10.759
NC_035093.1	19764179	.	T	C	.	.	MAF_USDA=1.639
NC_035093.1	19764229	.	T	A	.	.	MAF_INRAE=7.5;MAF_USDA=8.235
NC_035093.1	19764260	.	A	G	.	.	MAF_USDA=4.167
NC_035093.1	19764287	.	T	A	.	.	MAF_INRAE=6.329;MAF_USDA=4.098
NC_035093.1	19764288	.	G	T	.	.	MAF_INRAE=15.0;MAF_USDA=49.412
NC_035093.1	19764303	.	G	A	.	.	MAF_INRAE=7.5;MAF_USDA=8.824
NC_035093.1	19764307	.	T	C	.	.	MAF_INRAE=6.329;MAF_USDA=4.098
NC_035093.1	19764369	.	T	A	.	.	MAF_USDA=3.279
NC_035093.1	19764384	.	G	T	.	.	MAF_USDA=3.279
NC_035093.1	19764389	.	G	A	.	.	MAF_USDA=3.279
NC_035093.1	19764391	.	A	G	.	.	MAF_USDA=3.279
NC_035093.1	19764400	.	C	A	.	.	MAF_USDA=3.279
NC_035093.1	19764401	.	C	A	.	.	MAF_USDA=3.279
NC_035093.1	19764432	.	T	A	.	.	MAF_INRAE=8.861;MAF_USDA=32.941
NC_035093.1	19764435	.	C	A	.	.	MAF_INRAE=7.595;MAF_USDA=11.176
NC_035093.1	19764437	.	G	A	.	.	MAF_INRAE=14.557;MAF_USDA=42.353
NC_035093.1	19764456	.	C	T	.	.	MAF_USDA=1.639
NC_035093.1	19764488	.	G	T	.	.	MAF_USDA=9.016
NC_035093.1	19764527	.	C	T	.	.	MAF_INRAE=15.19;MAF_USDA=49.412
NC_035093.1	19764545	.	C	G	.	.	MAF_USDA=2.459
NC_035093.1	19764568	.	G	C	.	.	MAF_USDA=7.647
NC_035093.1	19764710	.	T	A	.	.	MAF_USDA=7.647
NC_035093.1	19764733	.	T	A	.	.	MAF_USDA=3.529
NC_035093.1	19764776	.	A	T	.	.	MAF_INRAE=3.333
NC_035093.1	19764801	.	T	C	.	.	MAF_INRAE=15.19;MAF_USDA=41.176
NC_035093.1	19764808	.	T	A	.	.	MAF_USDA=3.529
NC_035093.1	19764820	.	C	T	.	.	MAF_INRAE=15.19;MAF_USDA=50.0
NC_035093.1	19764842	.	G	A	.	.	MAF_INRAE=15.19;MAF_USDA=48.81
NC_035093.1	19764881	.	C	T	.	.	MAF_INRAE=13.291;MAF_USDA=36.31
NC_035093.1	19764913	.	T	C	.	.	MAF_USDA=10.714
NC_035093.1	19765010	.	C	T	.	.	MAF_INRAE=15.19;MAF_USDA=42.771
NC_035093.1	19765038	.	G	T	.	.	MAF_INRAE=9.494;MAF_USDA=33.333
NC_035093.1	19765108	.	G	A	.	.	MAF_USDA=33.333
NC_035093.1	19765133	.	G	C	.	.	MAF_INRAE=7.5;MAF_USDA=12.5
NC_035093.1	19765147	.	C	A	.	.	MAF_INRAE=15.19;MAF_USDA=49.412
NC_035093.1	19765154	.	G	A	.	.	MAF_INRAE=15.19;MAF_USDA=49.412
NC_035093.1	19765158	.	G	A	.	.	MAF_USDA=12.5
NC_035093.1	19765170	.	T	G	.	.	MAF_INRAE=7.5;MAF_USDA=8.333
NC_035093.1	19765181	.	A	T	.	.	MAF_USDA=1.667
NC_035093.1	19765221	.	C	A	.	.	MAF_INRAE=5.0;MAF_USDA=10.714
NC_035093.1	19765223	.	A	T	.	.	MAF_INRAE=9.494;MAF_USDA=34.524
NC_035093.1	19765296	.	G	A	.	.	MAF_USDA=2.459
NC_035093.1	19765298	.	C	T	.	.	MAF_INRAE=15.0
NC_035093.1	19765323	.	T	G	.	.	MAF_USDA=3.279
NC_035093.1	19765357	.	G	A	.	.	MAF_INRAE=9.494;MAF_USDA=40.588
NC_035093.1	19765368	.	C	T	.	.	MAF_INRAE=4.167;MAF_USDA=2.353
NC_035093.1	19765398	.	G	C	.	.	MAF_USDA=1.667
NC_035093.1	19765405	.	G	A	.	.	MAF_USDA=3.333
NC_035093.1	19765410	.	T	C	.	.	MAF_INRAE=7.5;MAF_USDA=8.929
NC_035093.1	19765429	.	C	A	.	.	MAF_INRAE=8.333;MAF_USDA=9.524
NC_035093.1	19765435	.	C	T	.	.	MAF_INRAE=8.333;MAF_USDA=9.524
NC_035093.1	19765463	.	G	T	.	.	MAF_USDA=7.738
NC_035093.1	19765506	.	A	T	.	.	MAF_INRAE=7.5;MAF_USDA=8.929
NC_035093.1	19765521	.	A	T	.	.	MAF_USDA=3.333
NC_035093.1	19765523	.	A	T	.	.	MAF_INRAE=10.127;MAF_USDA=44.048
NC_035093.1	19765552	.	C	T	.	.	MAF_INRAE=28.333;MAF_USDA=27.083
NC_035093.1	19765560	.	G	T	.	.	MAF_INRAE=9.494;MAF_USDA=36.31
NC_035093.1	19765573	.	T	C	.	.	MAF_USDA=7.738
NC_035093.1	19765592	.	T	G	.	.	MAF_USDA=4.167
NC_035093.1	19765604	.	G	T	.	.	MAF_USDA=1.639
NC_035093.1	19765820	.	T	A	.	.	MAF_INRAE=3.333
NC_035093.1	19765837	.	T	A	.	.	MAF_INRAE=5.833
NC_035093.1	19765844	.	G	C	.	.	MAF_INRAE=5.833
NC_035093.1	19765868	.	A	T	.	.	MAF_INRAE=5.833
NC_035093.1	19765875	.	C	G	.	.	MAF_INRAE=5.0
NC_035093.1	19765880	.	G	C	.	.	MAF_INRAE=5.263;MAF_USDA=3.529
NC_035093.1	19765902	.	T	C	.	.	MAF_INRAE=1.667
NC_035093.1	19765936	.	A	C	.	.	MAF_INRAE=9.494;MAF_USDA=43.529
NC_035093.1	19765984	.	T	C	.	.	MAF_INRAE=27.848;MAF_USDA=18.75
NC_035093.1	19766056	.	A	G	.	.	MAF_USDA=2.459
NC_035093.1	19766080	.	A	C	.	.	MAF_INRAE=5.0;MAF_USDA=2.353
NC_035093.1	19766116	.	C	T	.	.	MAF_USDA=5.882
NC_035093.1	19766117	.	T	G	.	.	MAF_USDA=5.882
NC_035093.1	19766124	.	G	A	.	.	MAF_INRAE=9.494;MAF_USDA=37.647
NC_035093.1	19766128	.	C	A	.	.	MAF_USDA=6.471
NC_035093.1	19766133	.	C	T	.	.	MAF_USDA=5.882
NC_035093.1	19766164	.	G	T	.	.	MAF_INRAE=23.418;MAF_USDA=21.176
NC_035093.1	19766168	.	C	T	.	.	MAF_USDA=2.459
NC_035093.1	19766169	.	G	A	.	.	MAF_USDA=8.235
NC_035093.1	19766191	.	A	T	.	.	MAF_USDA=1.639
NC_035093.1	19766192	.	T	C	.	.	MAF_USDA=7.059
NC_035093.1	19766194	.	T	G	.	.	MAF_INRAE=9.494;MAF_USDA=27.647
NC_035093.1	19766216	.	A	G	.	.	MAF_INRAE=8.228;MAF_USDA=11.176
NC_035093.1	19766231	.	T	C	.	.	MAF_INRAE=8.228;MAF_USDA=7.647
NC_035093.1	19766286	.	C	T	.	.	MAF_INRAE=9.494;MAF_USDA=26.471
NC_035093.1	19766296	.	G	A	.	.	MAF_USDA=8.235
NC_035093.1	19766321	.	T	C	.	.	MAF_INRAE=27.215;MAF_USDA=32.941
NC_035093.1	19766346	.	A	T	.	.	MAF_INRAE=9.494;MAF_USDA=27.647
NC_035093.1	19766375	.	C	G	.	.	MAF_INRAE=9.494;MAF_USDA=27.976
NC_035093.1	19766386	.	A	T	.	.	MAF_USDA=7.738
NC_035093.1	19766390	.	C	T	.	.	MAF_INRAE=9.494;MAF_USDA=27.647
NC_035093.1	19766484	.	A	G	.	.	MAF_INRAE=13.333;MAF_USDA=20.588
NC_035093.1	19766507	.	G	A	.	.	MAF_USDA=8.333
NC_035093.1	19766512	.	C	T	.	.	MAF_USDA=1.639
NC_035093.1	19766520	.	C	T	.	.	MAF_INRAE=15.789;MAF_USDA=28.235
NC_035093.1	19766634	.	G	A	.	.	MAF_INRAE=27.215;MAF_USDA=34.706
NC_035093.1	19766646	.	T	C	.	.	MAF_INRAE=27.215;MAF_USDA=33.529
NC_035093.1	19766657	.	G	A	.	.	MAF_INRAE=8.228;MAF_USDA=6.557
NC_035093.1	19766701	.	T	C	.	.	MAF_USDA=3.279
NC_035093.1	19766739	.	C	A	.	.	MAF_INRAE=10.759;MAF_USDA=2.083
NC_035093.1	19766819	.	A	T	.	.	MAF_INRAE=9.494;MAF_USDA=27.647
NC_035093.1	19766828	.	G	A	.	.	MAF_INRAE=9.494;MAF_USDA=27.647
NC_035093.1	19766859	.	T	A	.	.	MAF_INRAE=5.063;MAF_USDA=2.353
NC_035093.1	19766874	.	C	A	.	.	MAF_INRAE=9.494;MAF_USDA=27.647
NC_035093.1	19766881	.	A	C	.	.	MAF_INRAE=9.494;MAF_USDA=27.647
NC_035093.1	19766917	.	G	C	.	.	MAF_USDA=4.167
NC_035093.1	19766930	.	T	C	.	.	MAF_USDA=1.639
NC_035093.1	19766960	.	A	G	.	.	MAF_INRAE=27.215;MAF_USDA=32.353
NC_035093.1	19766999	.	T	G	.	.	MAF_INRAE=21.519;MAF_USDA=21.176
NC_035093.1	19767024	.	A	T	.	.	MAF_USDA=2.459
NC_035093.1	19767083	.	A	T	.	.	MAF_INRAE=8.333;MAF_USDA=9.412
NC_035093.1	19767094	.	T	A	.	.	MAF_INRAE=18.987;MAF_USDA=8.235
NC_035093.1	19767139	.	C	T	.	.	MAF_USDA=2.459
NC_035093.1	19767174	.	G	C	.	.	MAF_INRAE=27.215;MAF_USDA=32.941
NC_035093.1	19767209	.	C	T	.	.	MAF_INRAE=27.215;MAF_USDA=34.118
NC_035093.1	19767213	.	A	C	.	.	MAF_INRAE=30.833;MAF_USDA=32.941
NC_035093.1	19767228	.	T	C	.	.	MAF_INRAE=7.5
NC_035093.1	19767256	.	C	T	.	.	MAF_INRAE=27.215;MAF_USDA=34.118
NC_035093.1	19767292	.	A	C	.	.	MAF_USDA=3.279
NC_035093.1	19767382	.	C	T	.	.	MAF_INRAE=5.263
NC_035093.1	19767393	.	T	C	.	.	MAF_INRAE=27.215;MAF_USDA=28.235
NC_035093.1	19767442	.	T	G	.	.	MAF_INRAE=12.5;MAF_USDA=14.583
NC_035093.1	19767506	.	T	C	.	.	MAF_INRAE=12.5;MAF_USDA=24.706
NC_035093.1	19767533	.	G	A	.	.	MAF_INRAE=12.5;MAF_USDA=24.118
NC_035093.1	19767537	.	T	G	.	.	MAF_USDA=7.647
NC_035093.1	19767729	.	G	T	.	.	MAF_USDA=8.235
NC_035093.1	19767751	.	C	A	.	.	MAF_INRAE=31.013;MAF_USDA=47.059
NC_035093.1	19767790	.	G	A	.	.	MAF_INRAE=31.013;MAF_USDA=47.059
NC_035093.1	19767819	.	A	T	.	.	MAF_INRAE=31.013;MAF_USDA=47.059
NC_035093.1	19767823	.	C	A	.	.	MAF_USDA=4.167
NC_035093.1	19767893	.	C	A	.	.	MAF_INRAE=5.063;MAF_USDA=2.353
NC_035093.1	19767902	.	A	G	.	.	MAF_INRAE=17.722;MAF_USDA=4.098
NC_035093.1	19767913	.	G	A	.	.	MAF_INRAE=5.0;MAF_USDA=11.765
NC_035093.1	19767989	.	C	A	.	.	MAF_USDA=4.167
NC_035093.1	19768032	.	A	G	.	.	MAF_INRAE=31.013;MAF_USDA=47.059
NC_035093.1	19768072	.	C	A	.	.	MAF_INRAE=8.228;MAF_USDA=8.824
NC_035093.1	19768081	.	C	A	.	.	MAF_USDA=7.059
NC_035093.1	19768108	.	T	G	.	.	MAF_INRAE=30.38;MAF_USDA=48.824
NC_035093.1	19768110	.	C	A	.	.	MAF_INRAE=30.0;MAF_USDA=47.647
NC_035093.1	19768113	.	T	G	.	.	MAF_INRAE=30.0;MAF_USDA=48.235
NC_035093.1	19768118	.	A	T	.	.	MAF_INRAE=8.228;MAF_USDA=7.647
NC_035093.1	19768206	.	C	T	.	.	MAF_USDA=2.459
NC_035093.1	19768231	.	G	A	.	.	MAF_USDA=2.353
NC_035093.1	19768287	.	C	A	.	.	MAF_USDA=5.357
NC_035093.1	19768335	.	C	T	.	.	MAF_USDA=1.639
NC_035093.1	19768362	.	C	A	.	.	MAF_USDA=5.294
NC_035093.1	19768389	.	T	C	.	.	MAF_USDA=2.459
NC_035093.1	19768396	.	A	G	.	.	MAF_USDA=3.279
NC_035093.1	19768408	.	A	G	.	.	MAF_INRAE=18.987;MAF_USDA=17.647
NC_035093.1	19768409	.	T	A	.	.	MAF_INRAE=21.667;MAF_USDA=17.647
NC_035093.1	19768416	.	A	G	.	.	MAF_USDA=1.639
NC_035093.1	19768418	.	A	G	.	.	MAF_INRAE=7.5;MAF_USDA=8.824
NC_035093.1	19768434	.	T	G	.	.	MAF_INRAE=18.987;MAF_USDA=17.059
NC_035093.1	19768439	.	A	G	.	.	MAF_INRAE=7.5;MAF_USDA=8.824
NC_035093.1	19768442	.	A	C	.	.	MAF_INRAE=7.5;MAF_USDA=8.824
NC_035093.1	19768489	.	C	T	.	.	MAF_INRAE=3.333;MAF_USDA=3.529
NC_035093.1	19768501	.	G	T	.	.	MAF_INRAE=8.228;MAF_USDA=11.765
NC_035093.1	19768506	.	T	G	.	.	MAF_INRAE=8.228;MAF_USDA=11.176
NC_035093.1	19768516	.	T	C	.	.	MAF_USDA=1.639
NC_035093.1	19768531	.	T	G	.	.	MAF_INRAE=7.5;MAF_USDA=8.824
NC_035093.1	19768533	.	A	T	.	.	MAF_INRAE=11.392;MAF_USDA=27.647
NC_035093.1	19768569	.	C	G	.	.	MAF_INRAE=7.5;MAF_USDA=8.235
NC_035093.1	19768579	.	T	G	.	.	MAF_INRAE=7.5;MAF_USDA=8.235
NC_035093.1	19768616	.	C	A	.	.	MAF_INRAE=7.5;MAF_USDA=8.235
NC_035093.1	19768623	.	C	A	.	.	MAF_INRAE=7.5;MAF_USDA=8.235
NC_035093.1	19768690	.	T	C	.	.	MAF_INRAE=7.5;MAF_USDA=7.647
NC_035093.1	19768742	.	T	A	.	.	MAF_INRAE=48.101;MAF_USDA=37.647
NC_035093.1	19768749	.	C	T	.	.	MAF_INRAE=5.0;MAF_USDA=7.059
NC_035093.1	19768766	.	G	A	.	.	MAF_INRAE=18.987;MAF_USDA=18.235
NC_035093.1	19768779	.	G	T	.	.	MAF_INRAE=7.5;MAF_USDA=8.824
NC_035093.1	19768785	.	A	G	.	.	MAF_INRAE=7.5;MAF_USDA=8.824
NC_035093.1	19768803	.	G	A	.	.	MAF_USDA=10.417
NC_035093.1	19768825	.	G	A	.	.	MAF_INRAE=6.667;MAF_USDA=8.235
NC_035093.1	19768831	.	T	G	.	.	MAF_USDA=1.639
NC_035093.1	19768870	.	C	A	.	.	MAF_INRAE=18.354;MAF_USDA=4.098
NC_035093.1	19768941	.	T	C	.	.	MAF_INRAE=20.253;MAF_USDA=19.88
NC_035093.1	19768958	.	T	G	.	.	MAF_USDA=3.39
NC_035093.1	19768959	.	A	C	.	.	MAF_USDA=9.639
NC_035093.1	19768978	.	G	A	.	.	MAF_INRAE=20.253;MAF_USDA=19.277
NC_035093.1	19769028	.	G	A	.	.	MAF_INRAE=50.0;MAF_USDA=42.169
NC_035093.1	19769050	.	T	C	.	.	MAF_INRAE=20.253;MAF_USDA=19.88
NC_035093.1	19769079	.	G	C	.	.	MAF_USDA=6.25
NC_035093.1	19769100	.	G	C	.	.	MAF_INRAE=50.0;MAF_USDA=42.073
NC_035093.1	19769166	.	A	G	.	.	MAF_INRAE=20.253;MAF_USDA=20.122
NC_035093.1	19769225	.	A	G	.	.	MAF_USDA=8.333
NC_035093.1	19769249	.	G	T	.	.	MAF_INRAE=20.253;MAF_USDA=20.482
NC_035093.1	19769252	.	C	T	.	.	MAF_INRAE=5.0;MAF_USDA=16.867
NC_035093.1	19769288	.	C	A	.	.	MAF_INRAE=8.861;MAF_USDA=10.843
NC_035093.1	19769291	.	A	G	.	.	MAF_USDA=8.333
NC_035093.1	19769372	.	T	A	.	.	MAF_INRAE=29.747;MAF_USDA=37.952
NC_035093.1	19769373	.	A	G	.	.	MAF_INRAE=29.167;MAF_USDA=37.952
NC_035093.1	19769436	.	C	A	.	.	MAF_INRAE=29.747;MAF_USDA=38.554
NC_035093.1	19769511	.	T	G	.	.	MAF_INRAE=50.0;MAF_USDA=42.169
NC_035093.1	19769536	.	C	T	.	.	MAF_INRAE=50.0;MAF_USDA=41.566
NC_035093.1	19769615	.	T	G	.	.	MAF_USDA=5.882
NC_035093.1	19769623	.	C	T	.	.	MAF_INRAE=18.987;MAF_USDA=18.824
NC_035093.1	19769626	.	A	C	.	.	MAF_USDA=1.639
NC_035093.1	19769642	.	G	A	.	.	MAF_INRAE=27.215;MAF_USDA=35.882
NC_035093.1	19769667	.	C	A	.	.	MAF_INRAE=7.5;MAF_USDA=7.059
NC_035093.1	19769681	.	G	C	.	.	MAF_INRAE=32.278;MAF_USDA=44.118
NC_035093.1	19769687	.	C	T	.	.	MAF_INRAE=18.987;MAF_USDA=18.235
NC_035093.1	19769696	.	G	A	.	.	MAF_INRAE=42.105
NC_035093.1	19769701	.	T	C	.	.	MAF_INRAE=48.734;MAF_USDA=38.824
NC_035093.1	19769718	.	C	T	.	.	MAF_INRAE=7.5;MAF_USDA=7.647
NC_035093.1	19769721	.	G	A	.	.	MAF_USDA=7.647
NC_035093.1	19769733	.	C	A	.	.	MAF_USDA=5.738
NC_035093.1	19769740	.	G	A	.	.	MAF_USDA=4.167
NC_035093.1	19769753	.	T	C	.	.	MAF_INRAE=6.667;MAF_USDA=7.059
NC_035093.1	19769756	.	T	G	.	.	MAF_INRAE=27.848;MAF_USDA=29.412
NC_035093.1	19769765	.	C	G	.	.	MAF_INRAE=6.667;MAF_USDA=7.059
NC_035093.1	19769770	.	A	G	.	.	MAF_INRAE=18.987;MAF_USDA=18.235
NC_035093.1	19769781	.	T	G	.	.	MAF_INRAE=6.667;MAF_USDA=7.647
NC_035093.1	19769793	.	G	C	.	.	MAF_INRAE=6.667;MAF_USDA=8.235
NC_035093.1	19769806	.	G	T	.	.	MAF_USDA=5.738
NC_035093.1	19769816	.	A	C	.	.	MAF_USDA=1.639
NC_035093.1	19769821	.	T	G	.	.	MAF_INRAE=19.62;MAF_USDA=18.235
NC_035093.1	19769824	.	A	G	.	.	MAF_INRAE=6.667;MAF_USDA=8.235
NC_035093.1	19769869	.	T	G	.	.	MAF_INRAE=5.833;MAF_USDA=8.235
NC_035093.1	19769871	.	G	C	.	.	MAF_INRAE=5.833;MAF_USDA=8.235
NC_035093.1	19769919	.	A	G	.	.	MAF_USDA=35.882
NC_035093.1	19769934	.	T	C	.	.	MAF_USDA=45.294
NC_035093.1	19769949	.	C	T	.	.	MAF_USDA=37.647
NC_035093.1	19769976	.	TCCTGCATATCTGGTGTTAATAATGC	TCCTGCATATCTGGTGTTAATAATGG	.	.	MAF_USDA=4.167
NC_035093.1	19770001	.	C	G	.	.	MAF_USDA=14.407
NC_035093.1	19770003	.	C	A	.	.	MAF_USDA=10.417
NC_035093.1	19770042	.	A	T	.	.	MAF_USDA=17.857
NC_035093.1	19770074	.	T	A	.	.	MAF_USDA=2.542
NC_035093.1	19770291	.	C	A	.	.	MAF_INRAE=7.5;MAF_USDA=8.824
NC_035093.1	19770303	.	C	A	.	.	MAF_USDA=34.706
NC_035093.1	19770316	.	T	C	.	.	MAF_USDA=17.059
NC_035093.1	19770355	.	T	C	.	.	MAF_INRAE=7.5;MAF_USDA=8.235
NC_035093.1	19770360	.	T	A	.	.	MAF_INRAE=10.526;MAF_USDA=10.0
NC_035093.1	19770426	.	G	T	.	.	MAF_INRAE=47.468;MAF_USDA=45.294
NC_035093.1	19770448	.	A	C	.	.	MAF_USDA=1.639
NC_035093.1	19770501	.	A	G	.	.	MAF_INRAE=46.835;MAF_USDA=30.0
NC_035093.1	19770530	.	C	T	.	.	MAF_INRAE=20.253;MAF_USDA=18.235
NC_035093.1	19770536	.	T	G	.	.	MAF_USDA=9.412
NC_035093.1	19770540	.	T	G	.	.	MAF_USDA=1.639
NC_035093.1	19770542	.	G	T	.	.	MAF_INRAE=47.468;MAF_USDA=36.471
NC_035093.1	19770665	.	G	A	.	.	MAF_INRAE=18.987;MAF_USDA=24.118
NC_035093.1	19770671	.	C	T	.	.	MAF_INRAE=17.722;MAF_USDA=4.098
NC_035093.1	19770683	.	A	G	.	.	MAF_USDA=1.639
NC_035093.1	19770693	.	T	G	.	.	MAF_INRAE=46.203;MAF_USDA=48.824
NC_035093.1	19770762	.	C	T	.	.	MAF_USDA=33.333
NC_035093.1	19770767	.	T	G	.	.	MAF_USDA=5.738
NC_035093.1	19770771	.	T	A	.	.	MAF_INRAE=47.468;MAF_USDA=28.824
NC_035093.1	19770772	.	A	C	.	.	MAF_USDA=5.738
NC_035093.1	19770851	.	A	C	.	.	MAF_INRAE=46.835;MAF_USDA=39.412
NC_035093.1	19770873	.	C	A	.	.	MAF_USDA=8.235
NC_035093.1	19770874	.	C	A	.	.	MAF_USDA=9.412
NC_035093.1	19770876	.	A	C	.	.	MAF_INRAE=26.667;MAF_USDA=44.118
NC_035093.1	19770887	.	A	C	.	.	MAF_INRAE=21.667
NC_035093.1	19770893	.	C	A	.	.	MAF_INRAE=20.833
NC_035093.1	19770919	.	T	A	.	.	MAF_USDA=4.918
NC_035093.1	19770955	.	A	C	.	.	MAF_USDA=43.529
NC_035093.1	19770963	.	T	A	.	.	MAF_USDA=43.75
NC_035093.1	19770967	.	G	T	.	.	MAF_USDA=37.952
NC_035093.1	19770972	.	T	G	.	.	MAF_USDA=37.952
NC_035093.1	19770985	.	T	G	.	.	MAF_USDA=41.566
NC_035093.1	19770986	.	A	T	.	.	MAF_USDA=41.566
NC_035093.1	19770990	.	A	G	.	.	MAF_USDA=43.182
NC_035093.1	19770992	.	A	T	.	.	MAF_USDA=6.818
NC_035093.1	19770993	.	A	G	.	.	MAF_USDA=43.182
NC_035093.1	19770995	.	T	G	.	.	MAF_USDA=43.182
NC_035093.1	19771118	.	A	C	.	.	MAF_INRAE=29.114;MAF_USDA=37.952
NC_035093.1	19771119	.	C	A	.	.	MAF_USDA=17.47
NC_035093.1	19771149	.	A	G	.	.	MAF_INRAE=22.152;MAF_USDA=17.647
NC_035093.1	19771220	.	G	A	.	.	MAF_INRAE=7.5;MAF_USDA=7.647
NC_035093.1	19771230	.	G	C	.	.	MAF_INRAE=20.886;MAF_USDA=17.059
NC_035093.1	19771235	.	G	C	.	.	MAF_USDA=7.647
NC_035093.1	19771263	.	A	G	.	.	MAF_INRAE=22.5;MAF_USDA=19.412
NC_035093.1	19771277	.	G	A	.	.	MAF_USDA=10.417
NC_035093.1	19771298	.	G	A	.	.	MAF_INRAE=17.722;MAF_USDA=4.098
NC_035093.1	19771331	.	A	G	.	.	MAF_INRAE=22.5;MAF_USDA=20.0
NC_035093.1	19771351	.	G	C	.	.	MAF_INRAE=5.263
NC_035093.1	19771355	.	G	A	.	.	MAF_USDA=2.459
NC_035093.1	19771401	.	G	A	.	.	MAF_INRAE=8.861;MAF_USDA=9.639
NC_035093.1	19771416	.	G	A	.	.	MAF_USDA=37.5
NC_035093.1	19771418	.	G	T	.	.	MAF_USDA=8.696
NC_035093.1	19771442	.	G	A	.	.	MAF_USDA=26.087
NC_035093.1	19771465	.	T	G	.	.	MAF_USDA=4.348
NC_035093.1	19771486	.	T	A	.	.	MAF_USDA=36.957
NC_035093.1	19771584	.	C	A	.	.	MAF_USDA=20.238
NC_035093.1	19771603	.	G	A	.	.	MAF_USDA=3.279
NC_035093.1	19771611	.	C	T	.	.	MAF_USDA=4.167
NC_035093.1	19771612	.	G	A	.	.	MAF_USDA=6.471
NC_035093.1	19771657	.	C	A	.	.	MAF_USDA=41.667
NC_035093.1	19771725	.	C	T	.	.	MAF_INRAE=27.215;MAF_USDA=20.833
NC_035093.1	19771776	.	G	T	.	.	MAF_INRAE=5.696;MAF_USDA=2.5
NC_035093.1	19771784	.	C	T	.	.	MAF_INRAE=18.987;MAF_USDA=17.262
NC_035093.1	19771844	.	T	C	.	.	MAF_INRAE=17.722;MAF_USDA=17.647
NC_035093.1	19771863	.	T	C	.	.	MAF_USDA=4.167
NC_035093.1	19771866	.	G	A	.	.	MAF_INRAE=8.228;MAF_USDA=11.176
NC_035093.1	19771882	.	C	T	.	.	MAF_INRAE=25.949;MAF_USDA=37.647
NC_035093.1	19771894	.	G	A	.	.	MAF_USDA=3.279
NC_035093.1	19771927	.	T	G	.	.	MAF_INRAE=6.962;MAF_USDA=8.235
NC_035093.1	19771939	.	C	T	.	.	MAF_USDA=5.738
NC_035093.1	19771955	.	G	A	.	.	MAF_INRAE=5.263
NC_035093.1	19771958	.	A	C	.	.	MAF_INRAE=33.333;MAF_USDA=46.471
NC_035093.1	19771967	.	G	T	.	.	MAF_INRAE=32.911;MAF_USDA=46.471
NC_035093.1	19771975	.	T	G	.	.	MAF_INRAE=32.911;MAF_USDA=46.471
NC_035093.1	19771981	.	T	C	.	.	MAF_INRAE=20.253;MAF_USDA=15.882
NC_035093.1	19772000	.	T	C	.	.	MAF_INRAE=13.291;MAF_USDA=7.059
NC_035093.1	19772008	.	A	T	.	.	MAF_INRAE=5.263
NC_035093.1	19772010	.	G	T	.	.	MAF_INRAE=7.5
NC_035093.1	19772097	.	G	T	.	.	MAF_USDA=2.353
NC_035093.1	19772125	.	G	T	.	.	MAF_USDA=11.765
NC_035093.1	19772131	.	G	T	.	.	MAF_INRAE=7.5;MAF_USDA=8.824
NC_035093.1	19772193	.	A	G	.	.	MAF_USDA=10.417
NC_035093.1	19772213	.	G	T	.	.	MAF_INRAE=18.987;MAF_USDA=17.647
NC_035093.1	19772250	.	A	C	.	.	MAF_USDA=3.279
NC_035093.1	19772263	.	C	T	.	.	MAF_USDA=11.176
NC_035093.1	19772271	.	A	C	.	.	MAF_INRAE=36.842;MAF_USDA=37.059
NC_035093.1	19772284	.	G	A	.	.	MAF_INRAE=18.987;MAF_USDA=17.059
NC_035093.1	19772357	.	T	A	.	.	MAF_USDA=8.197
NC_035093.1	19772372	.	C	T	.	.	MAF_USDA=36.471
NC_035093.1	19772373	.	A	C	.	.	MAF_USDA=36.471
NC_035093.1	19772374	.	C	A	.	.	MAF_USDA=36.471
NC_035093.1	19772471	.	G	A	.	.	MAF_USDA=2.459
NC_035093.1	19772499	.	A	G	.	.	MAF_INRAE=15.19;MAF_USDA=3.279
NC_035093.1	19772502	.	C	T	.	.	MAF_USDA=4.167
NC_035093.1	19772593	.	A	C	.	.	MAF_INRAE=49.367;MAF_USDA=37.647
NC_035093.1	19772602	.	T	C	.	.	MAF_INRAE=7.5;MAF_USDA=8.824
NC_035093.1	19772638	.	C	A	.	.	MAF_INRAE=7.5;MAF_USDA=8.824
NC_035093.1	19772643	.	C	T	.	.	MAF_INRAE=47.468;MAF_USDA=38.235
NC_035093.1	19772656	.	C	T	.	.	MAF_INRAE=7.5;MAF_USDA=8.824
NC_035093.1	19772681	.	C	T	.	.	MAF_INRAE=5.696;MAF_USDA=3.279
NC_035093.1	19772731	.	G	T	.	.	MAF_INRAE=49.367;MAF_USDA=38.235
NC_035093.1	19772735	.	C	A	.	.	MAF_INRAE=44.937;MAF_USDA=39.412
NC_035093.1	19772741	.	C	T	.	.	MAF_INRAE=10.759
NC_035093.1	19772791	.	A	C	.	.	MAF_USDA=5.882
NC_035093.1	19772842	.	G	A	.	.	MAF_USDA=10.588
NC_035093.1	19772851	.	C	A	.	.	MAF_INRAE=12.5;MAF_USDA=15.294
NC_035093.1	19772852	.	A	T	.	.	MAF_INRAE=40.0;MAF_USDA=47.917
NC_035093.1	19772853	.	A	C	.	.	MAF_USDA=6.25
NC_035093.1	19772856	.	T	G	.	.	MAF_USDA=4.167
NC_035093.1	19772857	.	T	G	.	.	MAF_INRAE=15.19;MAF_USDA=4.918
NC_035093.1	19772881	.	G	T	.	.	MAF_INRAE=36.709;MAF_USDA=29.412
NC_035093.1	19772889	.	C	T	.	.	MAF_INRAE=49.367;MAF_USDA=44.706
NC_035093.1	19772893	.	G	A	.	.	MAF_USDA=6.471
NC_035093.1	19772894	.	C	T	.	.	MAF_INRAE=7.5;MAF_USDA=9.412
NC_035093.1	19772899	.	G	T	.	.	MAF_USDA=10.0
NC_035093.1	19772927	.	G	A	.	.	MAF_INRAE=6.667;MAF_USDA=12.353
NC_035093.1	19772977	.	C	T	.	.	MAF_USDA=47.059
NC_035093.1	19772992	.	G	A	.	.	MAF_USDA=47.727
NC_035093.1	19773020	.	A	C	.	.	MAF_USDA=45.652
NC_035093.1	19774766	.	C	T	.	.	MAF_INRAE=5.833;MAF_USDA=7.647
NC_035093.1	19774784	.	G	C	.	.	MAF_INRAE=44.937;MAF_USDA=49.412
NC_035093.1	19774809	.	C	T	.	.	MAF_INRAE=44.937;MAF_USDA=50.0
NC_035093.1	19774813	.	A	C	.	.	MAF_INRAE=6.667;MAF_USDA=8.333
NC_035093.1	19774823	.	C	A	.	.	MAF_INRAE=49.367;MAF_USDA=35.294
NC_035093.1	19774827	.	A	G	.	.	MAF_INRAE=47.5;MAF_USDA=44.706
NC_035093.1	19774866	.	A	C	.	.	MAF_USDA=1.639
NC_035093.1	19774868	.	T	G	.	.	MAF_INRAE=45.57;MAF_USDA=48.235
NC_035093.1	19774881	.	C	T	.	.	MAF_INRAE=5.0;MAF_USDA=2.353
NC_035093.1	19774891	.	G	T	.	.	MAF_INRAE=50.0;MAF_USDA=42.941
NC_035093.1	19774897	.	C	A	.	.	MAF_INRAE=2.5;MAF_USDA=6.557
NC_035093.1	19774921	.	G	A	.	.	MAF_INRAE=45.57;MAF_USDA=50.0
NC_035093.1	19774939	.	C	A	.	.	MAF_INRAE=18.354;MAF_USDA=10.588
NC_035093.1	19774944	.	A	C	.	.	MAF_INRAE=5.833;MAF_USDA=8.235
NC_035093.1	19774965	.	T	G	.	.	MAF_INRAE=45.57;MAF_USDA=47.647
NC_035093.1	19774980	.	T	C	.	.	MAF_INRAE=47.468;MAF_USDA=39.412
NC_035093.1	19775004	.	G	A	.	.	MAF_USDA=5.882
NC_035093.1	19775025	.	T	A	.	.	MAF_USDA=5.882
NC_035093.1	19775045	.	C	A	.	.	MAF_USDA=4.098
NC_035093.1	19775098	.	C	G	.	.	MAF_INRAE=6.667;MAF_USDA=8.824
NC_035093.1	19775119	.	C	A	.	.	MAF_USDA=3.279
NC_035093.1	19775131	.	T	C	.	.	MAF_USDA=5.738
NC_035093.1	19775144	.	T	G	.	.	MAF_USDA=2.459
NC_035093.1	19775147	.	G	A	.	.	MAF_INRAE=49.367;MAF_USDA=41.765
NC_035093.1	19775163	.	T	C	.	.	MAF_INRAE=44.937;MAF_USDA=46.471
NC_035093.1	19775169	.	G	A	.	.	MAF_USDA=10.588
NC_035093.1	19775190	.	G	A	.	.	MAF_USDA=3.529
NC_035093.1	19775232	.	T	G	.	.	MAF_USDA=3.529
NC_035093.1	19775304	.	T	G	.	.	MAF_USDA=6.557
NC_035093.1	19775318	.	G	T	.	.	MAF_INRAE=44.937;MAF_USDA=48.824
NC_035093.1	19775319	.	G	A	.	.	MAF_INRAE=45.0;MAF_USDA=42.353
NC_035093.1	19775368	.	T	C	.	.	MAF_INRAE=7.5;MAF_USDA=8.235
NC_035093.1	19775372	.	T	A	.	.	MAF_INRAE=49.367;MAF_USDA=47.917
NC_035093.1	19775408	.	T	G	.	.	MAF_USDA=37.5
NC_035093.1	19775425	.	T	G	.	.	MAF_INRAE=5.0;MAF_USDA=2.353
NC_035093.1	19775433	.	T	A	.	.	MAF_INRAE=48.734;MAF_USDA=37.647
NC_035093.1	19775445	.	A	T	.	.	MAF_USDA=6.25
NC_035093.1	19775451	.	G	A	.	.	MAF_USDA=2.459
NC_035093.1	19775464	.	A	T	.	.	MAF_USDA=10.588
NC_035093.1	19775477	.	T	G	.	.	MAF_INRAE=7.5;MAF_USDA=8.235
NC_035093.1	19775579	.	G	A	.	.	MAF_INRAE=44.937;MAF_USDA=35.417
NC_035093.1	19775590	.	T	G	.	.	MAF_USDA=6.25
NC_035093.1	19775662	.	C	T	.	.	MAF_USDA=13.115
NC_035093.1	19775672	.	G	A	.	.	MAF_USDA=17.213
NC_035093.1	19775678	.	A	C	.	.	MAF_USDA=4.167
NC_035093.1	19775694	.	T	A	.	.	MAF_INRAE=45.0;MAF_USDA=32.353
NC_035093.1	19775709	.	A	C	.	.	MAF_USDA=18.033
NC_035093.1	19775728	.	T	A	.	.	MAF_INRAE=5.263
NC_035093.1	19775741	.	C	A	.	.	MAF_USDA=3.279
NC_035093.1	19775849	.	C	A	.	.	MAF_INRAE=5.0
NC_035093.1	19775974	.	A	G	.	.	MAF_USDA=3.279
NC_035093.1	19775983	.	C	T	.	.	MAF_INRAE=7.5;MAF_USDA=8.824
NC_035093.1	19775986	.	A	C	.	.	MAF_INRAE=5.0;MAF_USDA=2.353
NC_035093.1	19776001	.	C	T	.	.	MAF_USDA=11.176
NC_035093.1	19776021	.	A	C	.	.	MAF_INRAE=46.203;MAF_USDA=47.059
NC_035093.1	19776118	.	T	G	.	.	MAF_INRAE=42.405;MAF_USDA=42.353
NC_035093.1	19776119	.	T	A	.	.	MAF_INRAE=5.263
NC_035093.1	19776144	.	C	A	.	.	MAF_USDA=1.639
NC_035093.1	19776145	.	C	T	.	.	MAF_INRAE=42.405;MAF_USDA=49.412
NC_035093.1	19776155	.	C	T	.	.	MAF_USDA=6.471
NC_035093.1	19776197	.	A	G	.	.	MAF_INRAE=5.0;MAF_USDA=6.25
NC_035093.1	19776201	.	G	A	.	.	MAF_INRAE=31.579;MAF_USDA=44.262
NC_035093.1	19776279	.	T	C	.	.	MAF_USDA=9.412
NC_035093.1	19776290	.	C	A	.	.	MAF_USDA=43.75
NC_035093.1	19776306	.	T	G	.	.	MAF_INRAE=48.333;MAF_USDA=43.75
NC_035093.1	19776317	.	A	C	.	.	MAF_INRAE=43.671;MAF_USDA=47.059
NC_035093.1	19776331	.	G	T	.	.	MAF_USDA=5.882
NC_035093.1	19776338	.	T	C	.	.	MAF_USDA=10.588
NC_035093.1	19776767	.	G	A	.	.	MAF_INRAE=42.405;MAF_USDA=37.5
NC_035093.1	19776768	.	T	A	.	.	MAF_INRAE=47.5;MAF_USDA=42.073
NC_035093.1	19776782	.	G	T	.	.	MAF_INRAE=44.937;MAF_USDA=42.073
NC_035093.1	19776818	.	C	G	.	.	MAF_INRAE=43.671;MAF_USDA=39.583
NC_035093.1	19776848	.	G	T	.	.	MAF_INRAE=15.823;MAF_USDA=10.417
NC_035093.1	19776896	.	G	T	.	.	MAF_USDA=4.167
NC_035093.1	19777903	.	C	T	.	.	MAF_INRAE=26.316
NC_035093.1	19777985	.	A	G	.	.	MAF_INRAE=5.263
NC_035093.1	19778000	.	T	G	.	.	MAF_INRAE=44.937;MAF_USDA=48.235
NC_035093.1	19778023	.	A	G	.	.	MAF_USDA=1.639
NC_035093.1	19778048	.	G	A	.	.	MAF_INRAE=5.263;MAF_USDA=4.167
NC_035093.1	19778113	.	A	T	.	.	MAF_INRAE=49.167;MAF_USDA=37.5
NC_035093.1	19778140	.	C	T	.	.	MAF_INRAE=42.405;MAF_USDA=41.765
NC_035093.1	19778141	.	T	G	.	.	MAF_USDA=7.647
NC_035093.1	19778191	.	G	T	.	.	MAF_INRAE=37.342;MAF_USDA=24.706
NC_035093.1	19778192	.	G	T	.	.	MAF_INRAE=5.263;MAF_USDA=7.059
NC_035093.1	19778201	.	C	T	.	.	MAF_USDA=7.059
NC_035093.1	19778245	.	G	A	.	.	MAF_INRAE=5.263;MAF_USDA=7.647
NC_035093.1	19778265	.	C	T	.	.	MAF_INRAE=5.263;MAF_USDA=7.059
NC_035093.1	19778300	.	T	C	.	.	MAF_USDA=8.235
NC_035093.1	19778382	.	T	C	.	.	MAF_INRAE=42.405;MAF_USDA=44.118
NC_035093.1	19778389	.	G	C	.	.	MAF_INRAE=7.5;MAF_USDA=12.5
NC_035093.1	19778393	.	T	C	.	.	MAF_USDA=12.5
NC_035093.1	19778394	.	A	C	.	.	MAF_USDA=12.5
NC_035093.1	19778395	.	A	C	.	.	MAF_USDA=10.417
NC_035093.1	19778437	.	A	G	.	.	MAF_USDA=8.235
NC_035093.1	19778470	.	C	A	.	.	MAF_INRAE=18.987;MAF_USDA=6.25
NC_035093.1	19778525	.	A	T	.	.	MAF_INRAE=36.076;MAF_USDA=48.824
NC_035093.1	19778533	.	C	T	.	.	MAF_USDA=2.459
NC_035093.1	19778537	.	T	C	.	.	MAF_INRAE=7.5;MAF_USDA=8.824
NC_035093.1	19778560	.	G	A	.	.	MAF_INRAE=44.937;MAF_USDA=31.765
NC_035093.1	19778561	.	G	C	.	.	MAF_INRAE=17.722;MAF_USDA=3.279
NC_035093.1	19778580	.	G	C	.	.	MAF_USDA=1.639
NC_035093.1	19778589	.	C	T	.	.	MAF_INRAE=7.5;MAF_USDA=18.235
NC_035093.1	19778607	.	A	T	.	.	MAF_INRAE=46.203;MAF_USDA=49.412
NC_035093.1	19778642	.	G	C	.	.	MAF_INRAE=5.696;MAF_USDA=8.235
NC_035093.1	19778643	.	G	A	.	.	MAF_USDA=1.639
NC_035093.1	19778649	.	G	T	.	.	MAF_USDA=6.471
NC_035093.1	19778650	.	C	T	.	.	MAF_USDA=6.471
NC_035093.1	19778653	.	G	A	.	.	MAF_INRAE=11.392;MAF_USDA=14.118
NC_035093.1	19778669	.	G	A	.	.	MAF_INRAE=29.747;MAF_USDA=38.824
NC_035093.1	19778734	.	A	T	.	.	MAF_USDA=5.882
NC_035093.1	19778737	.	A	C	.	.	MAF_INRAE=24.051;MAF_USDA=30.588
NC_035093.1	19778739	.	T	C	.	.	MAF_INRAE=17.722;MAF_USDA=4.098
NC_035093.1	19778754	.	G	A	.	.	MAF_INRAE=5.263;MAF_USDA=15.574
NC_035093.1	19778779	.	T	C	.	.	MAF_USDA=4.706
NC_035093.1	19778816	.	T	C	.	.	MAF_INRAE=19.62;MAF_USDA=40.0
NC_035093.1	19778860	.	G	T	.	.	MAF_USDA=1.639
NC_035093.1	19778861	.	G	A	.	.	MAF_USDA=2.459
NC_035093.1	19778877	.	A	G	.	.	MAF_USDA=1.639
NC_035093.1	19778885	.	T	C	.	.	MAF_INRAE=7.5
NC_035093.1	19778914	.	A	G	.	.	MAF_USDA=5.738
NC_035093.1	19778963	.	A	C	.	.	MAF_USDA=8.333
NC_035093.1	19778970	.	T	A	.	.	MAF_USDA=3.279
NC_035093.1	19778993	.	A	G	.	.	MAF_USDA=2.459
NC_035093.1	19779018	.	G	A	.	.	MAF_USDA=3.279
NC_035093.1	19779050	.	A	G	.	.	MAF_INRAE=18.987;MAF_USDA=31.176
NC_035093.1	19779061	.	A	C	.	.	MAF_USDA=9.412
NC_035093.1	19779066	.	T	C	.	.	MAF_USDA=3.529
NC_035093.1	19779081	.	C	T	.	.	MAF_USDA=9.412
NC_035093.1	19779154	.	G	T	.	.	MAF_USDA=4.098
NC_035093.1	19779157	.	G	T	.	.	MAF_USDA=2.941
NC_035093.1	19779167	.	T	C	.	.	MAF_USDA=1.639
NC_035093.1	19779180	.	A	C	.	.	MAF_USDA=8.824
NC_035093.1	19779197	.	G	A	.	.	MAF_USDA=6.25
NC_035093.1	19779203	.	A	G	.	.	MAF_INRAE=8.228;MAF_USDA=15.882
NC_035093.1	19779204	.	T	G	.	.	MAF_INRAE=7.5;MAF_USDA=16.471
NC_035093.1	19779224	.	G	T	.	.	MAF_INRAE=8.228;MAF_USDA=16.471
NC_035093.1	19779248	.	G	T	.	.	MAF_USDA=8.235
NC_035093.1	19779257	.	A	G	.	.	MAF_INRAE=8.228;MAF_USDA=16.471
NC_035093.1	19779284	.	C	A	.	.	MAF_USDA=2.459
NC_035093.1	19779298	.	A	C	.	.	MAF_INRAE=5.263;MAF_USDA=8.824
NC_035093.1	19779305	.	T	C	.	.	MAF_USDA=8.824
NC_035093.1	19779306	.	A	T	.	.	MAF_USDA=1.639
NC_035093.1	19779307	.	C	G	.	.	MAF_USDA=8.824
NC_035093.1	19779354	.	C	T	.	.	MAF_INRAE=5.063;MAF_USDA=2.353
NC_035093.1	19779364	.	G	A	.	.	MAF_USDA=2.459
NC_035093.1	19779396	.	A	C	.	.	MAF_USDA=4.167
NC_035093.1	19779397	.	A	C	.	.	MAF_USDA=6.25
NC_035093.1	19779398	.	A	C	.	.	MAF_USDA=4.167
NC_035093.1	19779401	.	G	C	.	.	MAF_INRAE=7.5;MAF_USDA=6.471
NC_035093.1	19779424	.	C	G	.	.	MAF_INRAE=5.263
NC_035093.1	19779435	.	C	T	.	.	MAF_USDA=7.647
NC_035093.1	19779436	.	G	A	.	.	MAF_USDA=4.098
NC_035093.1	19779451	.	C	T	.	.	MAF_USDA=7.647
NC_035093.1	19779501	.	T	C	.	.	MAF_INRAE=5.263;MAF_USDA=9.412
NC_035093.1	19779535	.	G	T	.	.	MAF_INRAE=17.089;MAF_USDA=47.059
NC_035093.1	19779546	.	A	C	.	.	MAF_INRAE=5.263;MAF_USDA=10.0
NC_035093.1	19779588	.	A	G	.	.	MAF_INRAE=5.263;MAF_USDA=9.412
NC_035093.1	19779614	.	T	G	.	.	MAF_USDA=4.098
NC_035093.1	19779625	.	C	T	.	.	MAF_INRAE=20.833;MAF_USDA=37.647
NC_035093.1	19779640	.	T	G	.	.	MAF_INRAE=5.263;MAF_USDA=7.647
NC_035093.1	19779642	.	T	C	.	.	MAF_USDA=8.824
NC_035093.1	19779679	.	G	A	.	.	MAF_USDA=6.25
NC_035093.1	19779722	.	T	G	.	.	MAF_USDA=7.059
NC_035093.1	19779748	.	T	A	.	.	MAF_INRAE=5.263;MAF_USDA=5.882
NC_035093.1	19779749	.	A	G	.	.	MAF_USDA=5.882
NC_035093.1	19779757	.	A	G	.	.	MAF_USDA=2.353
NC_035093.1	19779766	.	A	G	.	.	MAF_USDA=4.098
NC_035093.1	19779774	.	T	G	.	.	MAF_INRAE=28.333;MAF_USDA=41.765
NC_035093.1	19779785	.	A	T	.	.	MAF_USDA=2.459
NC_035093.1	19779800	.	G	A	.	.	MAF_INRAE=5.263;MAF_USDA=2.459
NC_035093.1	19779820	.	A	T	.	.	MAF_INRAE=5.263;MAF_USDA=7.647
NC_035093.1	19779836	.	G	T	.	.	MAF_INRAE=5.263;MAF_USDA=8.235
NC_035093.1	19779846	.	G	A	.	.	MAF_INRAE=18.354;MAF_USDA=7.059
NC_035093.1	19779862	.	A	G	.	.	MAF_USDA=7.059
NC_035093.1	19779916	.	A	C	.	.	MAF_USDA=1.639
NC_035093.1	19779917	.	C	A	.	.	MAF_INRAE=5.0;MAF_USDA=6.471
NC_035093.1	19779923	.	T	C	.	.	MAF_USDA=1.639
NC_035093.1	19779954	.	G	A	.	.	MAF_INRAE=21.667
NC_035093.1	19780021	.	T	C	.	.	MAF_USDA=6.25
NC_035093.1	19780039	.	G	A	.	.	MAF_INRAE=5.063;MAF_USDA=4.167
NC_035093.1	19780057	.	T	A	.	.	MAF_USDA=1.639
NC_035093.1	19780066	.	C	T	.	.	MAF_USDA=1.639
NC_035093.1	19780116	.	T	C	.	.	MAF_INRAE=5.263;MAF_USDA=10.0
NC_035093.1	19780123	.	C	A	.	.	MAF_INRAE=5.0;MAF_USDA=16.471
NC_035093.1	19780157	.	A	C	.	.	MAF_INRAE=5.263;MAF_USDA=10.0
NC_035093.1	19780158	.	C	A	.	.	MAF_USDA=10.588
NC_035093.1	19780224	.	G	A	.	.	MAF_INRAE=5.263;MAF_USDA=7.059
NC_035093.1	19780225	.	A	G	.	.	MAF_USDA=1.639
NC_035093.1	19780288	.	C	G	.	.	MAF_USDA=3.529
NC_035093.1	19780314	.	T	C	.	.	MAF_INRAE=15.833;MAF_USDA=18.235
NC_035093.1	19780405	.	A	T	.	.	MAF_USDA=1.639
NC_035093.1	19780447	.	T	G	.	.	MAF_INRAE=5.263;MAF_USDA=2.459
NC_035093.1	19780467	.	A	T	.	.	MAF_INRAE=5.263;MAF_USDA=4.098
NC_035093.1	19780469	.	G	A	.	.	MAF_USDA=8.333
NC_035093.1	19780475	.	T	A	.	.	MAF_INRAE=5.263;MAF_USDA=3.279
NC_035093.1	19780495	.	C	T	.	.	MAF_INRAE=22.152;MAF_USDA=20.0
NC_035093.1	19780626	.	C	A	.	.	MAF_INRAE=7.5;MAF_USDA=6.471
NC_035093.1	19780638	.	C	T	.	.	MAF_USDA=2.459
NC_035093.1	19780649	.	A	G	.	.	MAF_USDA=6.557
NC_035093.1	19780673	.	T	G	.	.	MAF_USDA=1.639
NC_035093.1	19780681	.	A	G	.	.	MAF_INRAE=5.0;MAF_USDA=6.471
NC_035093.1	19780697	.	A	G	.	.	MAF_INRAE=8.228;MAF_USDA=7.647
NC_035093.1	19780702	.	C	A	.	.	MAF_USDA=2.459
NC_035093.1	19780756	.	G	T	.	.	MAF_INRAE=5.063;MAF_USDA=2.941
NC_035093.1	19780822	.	C	T	.	.	MAF_INRAE=7.5;MAF_USDA=7.059
NC_035093.1	19780938	.	A	C	.	.	MAF_INRAE=5.0;MAF_USDA=6.25
NC_035093.1	19780942	.	C	A	.	.	MAF_INRAE=5.0;MAF_USDA=2.353
NC_035093.1	19781008	.	G	A	.	.	MAF_USDA=4.167
NC_035093.1	19781014	.	C	T	.	.	MAF_INRAE=5.0;MAF_USDA=12.353
NC_035093.1	19781022	.	C	T	.	.	MAF_USDA=1.639
NC_035093.1	19781023	.	C	T	.	.	MAF_INRAE=5.263;MAF_USDA=4.098
NC_035093.1	19781091	.	A	T	.	.	MAF_USDA=8.333
NC_035093.1	19781129	.	A	G	.	.	MAF_INRAE=27.848;MAF_USDA=39.412
NC_035093.1	19781207	.	C	A	.	.	MAF_INRAE=27.848;MAF_USDA=42.941
NC_035093.1	19781208	.	A	T	.	.	MAF_INRAE=30.0;MAF_USDA=37.5
NC_035093.1	19781227	.	T	A	.	.	MAF_INRAE=46.835;MAF_USDA=46.471
NC_035093.1	19781231	.	T	G	.	.	MAF_INRAE=30.0;MAF_USDA=39.412
NC_035093.1	19781268	.	T	G	.	.	MAF_INRAE=27.848;MAF_USDA=42.353
NC_035093.1	19781323	.	G	A	.	.	MAF_INRAE=18.987;MAF_USDA=7.059
NC_035093.1	19781367	.	C	T	.	.	MAF_INRAE=32.911;MAF_USDA=11.176
NC_035093.1	19781409	.	C	T	.	.	MAF_INRAE=2.5
NC_035093.1	19781452	.	C	T	.	.	MAF_USDA=8.333
NC_035093.1	19781519	.	C	T	.	.	MAF_USDA=7.647
NC_035093.1	19781532	.	G	A	.	.	MAF_INRAE=32.911;MAF_USDA=13.529
NC_035093.1	19781658	.	A	T	.	.	MAF_USDA=4.098
NC_035093.1	19781677	.	C	T	.	.	MAF_INRAE=22.5;MAF_USDA=12.295
NC_035093.1	19781719	.	T	C	.	.	MAF_INRAE=5.263;MAF_USDA=7.059
NC_035093.1	19781725	.	T	G	.	.	MAF_INRAE=5.263
NC_035093.1	19781752	.	C	A	.	.	MAF_INRAE=22.5;MAF_USDA=8.333
NC_035093.1	19781755	.	C	A	.	.	MAF_INRAE=27.848;MAF_USDA=34.524
NC_035093.1	19781759	.	A	G	.	.	MAF_INRAE=27.848;MAF_USDA=22.024
NC_035093.1	19781780	.	C	T	.	.	MAF_INRAE=5.263
NC_035093.1	19781796	.	C	G	.	.	MAF_INRAE=5.696;MAF_USDA=3.279
NC_035093.1	19781832	.	G	T	.	.	MAF_INRAE=22.152;MAF_USDA=34.706
NC_035093.1	19781949	.	A	T	.	.	MAF_INRAE=23.418;MAF_USDA=20.833
NC_035093.1	19781957	.	C	A	.	.	MAF_INRAE=23.418;MAF_USDA=23.529
NC_035093.1	19781963	.	T	C	.	.	MAF_USDA=4.098
NC_035093.1	19781979	.	C	T	.	.	MAF_USDA=7.377
NC_035093.1	19781994	.	G	A	.	.	MAF_INRAE=22.152;MAF_USDA=25.294
NC_035093.1	19782038	.	G	A	.	.	MAF_INRAE=23.418;MAF_USDA=35.294
NC_035093.1	19782066	.	G	A	.	.	MAF_INRAE=7.5;MAF_USDA=7.059
NC_035093.1	19782084	.	G	A	.	.	MAF_INRAE=10.759;MAF_USDA=23.529
NC_035093.1	19782142	.	G	A	.	.	MAF_INRAE=5.696;MAF_USDA=3.279
NC_035093.1	19782176	.	T	A	.	.	MAF_INRAE=22.152;MAF_USDA=32.353
NC_035093.1	19782186	.	C	A	.	.	MAF_INRAE=10.759;MAF_USDA=23.529
NC_035093.1	19782197	.	G	A	.	.	MAF_INRAE=10.759;MAF_USDA=2.083
NC_035093.1	19782212	.	C	A	.	.	MAF_USDA=2.459
NC_035093.1	19782213	.	A	G	.	.	MAF_INRAE=22.152;MAF_USDA=32.941
NC_035093.1	19782245	.	C	T	.	.	MAF_USDA=4.098
NC_035093.1	19782466	.	A	G	.	.	MAF_INRAE=5.263
NC_035093.1	19782500	.	A	T	.	.	MAF_USDA=2.459
NC_035093.1	19782566	.	C	A	.	.	MAF_INRAE=24.051;MAF_USDA=32.353
NC_035093.1	19782624	.	G	T	.	.	MAF_INRAE=8.333;MAF_USDA=15.294
NC_035093.1	19782635	.	A	T	.	.	MAF_INRAE=5.0;MAF_USDA=2.353
NC_035093.1	19782690	.	G	A	.	.	MAF_INRAE=32.911;MAF_USDA=11.176
NC_035093.1	19782718	.	C	A	.	.	MAF_INRAE=32.911;MAF_USDA=8.235
NC_035093.1	19782733	.	A	T	.	.	MAF_USDA=5.882
NC_035093.1	19782742	.	C	T	.	.	MAF_USDA=5.738
NC_035093.1	19782884	.	A	G	.	.	MAF_INRAE=12.025;MAF_USDA=18.235
NC_035093.1	19782985	.	G	C	.	.	MAF_USDA=1.667
NC_035093.1	19783022	.	G	A	.	.	MAF_INRAE=5.263
NC_035093.1	19783028	.	G	A	.	.	MAF_INRAE=5.263
NC_035093.1	19783037	.	C	T	.	.	MAF_USDA=5.882
NC_035093.1	19783082	.	T	G	.	.	MAF_INRAE=12.025;MAF_USDA=14.706
NC_035093.1	19783157	.	C	A	.	.	MAF_INRAE=25.949;MAF_USDA=27.059
NC_035093.1	19783166	.	A	G	.	.	MAF_INRAE=7.5;MAF_USDA=9.412
NC_035093.1	19783190	.	A	C	.	.	MAF_INRAE=7.5;MAF_USDA=7.059
NC_035093.1	19783204	.	G	A	.	.	MAF_USDA=8.824
NC_035093.1	19783209	.	G	A	.	.	MAF_INRAE=5.263;MAF_USDA=17.059
NC_035093.1	19783242	.	C	T	.	.	MAF_USDA=5.294
NC_035093.1	19783243	.	G	A	.	.	MAF_INRAE=13.333;MAF_USDA=11.176
NC_035093.1	19783257	.	C	A	.	.	MAF_USDA=3.279
NC_035093.1	19783273	.	C	A	.	.	MAF_USDA=2.941
NC_035093.1	19783306	.	T	C	.	.	MAF_INRAE=23.333;MAF_USDA=8.235
NC_035093.1	19783308	.	G	T	.	.	MAF_USDA=3.529
NC_035093.1	19783331	.	A	C	.	.	MAF_INRAE=48.101;MAF_USDA=24.118
NC_035093.1	19783342	.	T	A	.	.	MAF_INRAE=48.101;MAF_USDA=27.059
NC_035093.1	19783351	.	T	G	.	.	MAF_INRAE=46.667;MAF_USDA=47.917
NC_035093.1	19783356	.	C	G	.	.	MAF_USDA=9.016
NC_035093.1	19783366	.	C	T	.	.	MAF_INRAE=8.228
NC_035093.1	19783372	.	G	T	.	.	MAF_INRAE=23.418;MAF_USDA=41.765
NC_035093.1	19783426	.	T	A	.	.	MAF_USDA=6.471
NC_035093.1	19783429	.	G	A	.	.	MAF_USDA=25.294
NC_035093.1	19783447	.	C	G	.	.	MAF_INRAE=5.263
NC_035093.1	19783457	.	C	T	.	.	MAF_INRAE=18.987;MAF_USDA=25.294
NC_035093.1	19783503	.	A	C	.	.	MAF_INRAE=24.684;MAF_USDA=47.647
NC_035093.1	19783504	.	A	T	.	.	MAF_INRAE=19.167;MAF_USDA=47.647
NC_035093.1	19783593	.	T	A	.	.	MAF_USDA=9.836
NC_035093.1	19783604	.	G	A	.	.	MAF_INRAE=25.316;MAF_USDA=43.452
NC_035093.1	19783698	.	C	A	.	.	MAF_INRAE=34.177
NC_035093.1	19783726	.	T	A	.	.	MAF_USDA=10.417
NC_035093.1	19783737	.	G	A	.	.	MAF_USDA=3.279
NC_035093.1	19783752	.	G	A	.	.	MAF_USDA=1.639
NC_035093.1	19783817	.	A	G	.	.	MAF_INRAE=15.833;MAF_USDA=20.833
NC_035093.1	19783829	.	A	G	.	.	MAF_INRAE=15.833;MAF_USDA=20.0
NC_035093.1	19783835	.	G	A	.	.	MAF_INRAE=5.063;MAF_USDA=2.353
NC_035093.1	19783842	.	G	A	.	.	MAF_USDA=3.279
NC_035093.1	19783847	.	A	G	.	.	MAF_INRAE=15.0;MAF_USDA=11.765
NC_035093.1	19783849	.	T	A	.	.	MAF_INRAE=32.911;MAF_USDA=11.765
NC_035093.1	19783873	.	A	C	.	.	MAF_INRAE=15.833;MAF_USDA=11.765
NC_035093.1	19783892	.	A	T	.	.	MAF_USDA=4.167
NC_035093.1	19783893	.	G	T	.	.	MAF_USDA=4.167
NC_035093.1	19783894	.	G	T	.	.	MAF_INRAE=32.911;MAF_USDA=12.941
NC_035093.1	19783911	.	T	A	.	.	MAF_USDA=25.0
NC_035093.1	19783926	.	C	T	.	.	MAF_USDA=3.529
NC_035093.1	19783952	.	T	A	.	.	MAF_INRAE=32.911;MAF_USDA=15.294
NC_035093.1	19783977	.	C	G	.	.	MAF_USDA=1.639
NC_035093.1	19783986	.	A	G	.	.	MAF_USDA=3.529
NC_035093.1	19784007	.	G	A	.	.	MAF_INRAE=8.333;MAF_USDA=7.059
NC_035093.1	19784028	.	C	T	.	.	MAF_USDA=8.333
NC_035093.1	19784191	.	A	C	.	.	MAF_INRAE=30.38;MAF_USDA=45.882
NC_035093.1	19784242	.	A	G	.	.	MAF_USDA=3.529
NC_035093.1	19784348	.	A	C	.	.	MAF_INRAE=13.333;MAF_USDA=26.471
NC_035093.1	19784361	.	G	A	.	.	MAF_INRAE=5.263;MAF_USDA=27.059
NC_035093.1	19784374	.	A	C	.	.	MAF_USDA=41.667
NC_035093.1	19784378	.	T	A	.	.	MAF_USDA=47.917
NC_035093.1	19784461	.	C	T	.	.	MAF_INRAE=15.0
NC_035093.1	19784502	.	C	A	.	.	MAF_INRAE=5.263
NC_035093.1	19784561	.	G	A	.	.	MAF_INRAE=15.833
NC_035093.1	19784629	.	C	T	.	.	MAF_USDA=1.639
NC_035093.1	19784655	.	C	T	.	.	MAF_INRAE=6.667
NC_035093.1	19784756	.	T	C	.	.	MAF_USDA=8.824
NC_035093.1	19784770	.	C	T	.	.	MAF_INRAE=5.263
NC_035093.1	19784784	.	T	G	.	.	MAF_INRAE=5.0;MAF_USDA=23.529
NC_035093.1	19784806	.	G	A	.	.	MAF_INRAE=19.167;MAF_USDA=15.882
NC_035093.1	19784833	.	A	G	.	.	MAF_INRAE=12.658;MAF_USDA=20.588
NC_035093.1	19784847	.	G	A	.	.	MAF_INRAE=5.833;MAF_USDA=11.176
NC_035093.1	19784865	.	C	T	.	.	MAF_USDA=18.75
NC_035093.1	19784915	.	G	T	.	.	MAF_INRAE=35.443;MAF_USDA=28.235
NC_035093.1	19784924	.	G	A	.	.	MAF_INRAE=5.263;MAF_USDA=30.0
NC_035093.1	19785058	.	T	G	.	.	MAF_USDA=42.941
NC_035093.1	19785082	.	C	T	.	.	MAF_USDA=2.459
NC_035093.1	19785786	.	G	A	.	.	MAF_USDA=3.279
NC_035093.1	19785795	.	G	C	.	.	MAF_INRAE=32.911;MAF_USDA=25.595
NC_035093.1	19785804	.	C	G	.	.	MAF_INRAE=32.911;MAF_USDA=8.333
NC_035093.1	19785807	.	G	A	.	.	MAF_USDA=8.333
NC_035093.1	19785813	.	A	C	.	.	MAF_USDA=3.279
NC_035093.1	19785854	.	A	C	.	.	MAF_USDA=9.836
NC_035093.1	19785856	.	C	G	.	.	MAF_USDA=6.25
NC_035093.1	19785861	.	A	G	.	.	MAF_USDA=3.279
NC_035093.1	19785878	.	C	T	.	.	MAF_INRAE=44.304;MAF_USDA=45.294
NC_035093.1	19785901	.	C	T	.	.	MAF_USDA=3.279
NC_035093.1	19785915	.	C	T	.	.	MAF_USDA=10.656
NC_035093.1	19785987	.	G	T	.	.	MAF_USDA=4.918
NC_035093.1	19786010	.	C	T	.	.	MAF_INRAE=17.722;MAF_USDA=18.235
NC_035093.1	19786038	.	T	C	.	.	MAF_INRAE=15.19;MAF_USDA=3.279
NC_035093.1	19786068	.	T	C	.	.	MAF_INRAE=15.19;MAF_USDA=13.934
NC_035093.1	19786086	.	G	A	.	.	MAF_USDA=4.918
NC_035093.1	19786122	.	G	A	.	.	MAF_USDA=10.656
NC_035093.1	19786147	.	G	A	.	.	MAF_INRAE=15.19;MAF_USDA=15.574
NC_035093.1	19786182	.	G	A	.	.	MAF_INRAE=15.19;MAF_USDA=10.656
NC_035093.1	19786263	.	C	T	.	.	MAF_USDA=3.279
NC_035093.1	19786459	.	T	C	.	.	MAF_USDA=3.279
NC_035093.1	19786501	.	G	T	.	.	MAF_INRAE=6.667
NC_035093.1	19786588	.	G	A	.	.	MAF_USDA=30.833
NC_035093.1	19786597	.	A	G	.	.	MAF_USDA=3.333
NC_035093.1	19786600	.	T	G	.	.	MAF_USDA=2.381
NC_035093.1	19786626	.	T	C	.	.	MAF_INRAE=10.526;MAF_USDA=24.167
NC_035093.1	19786654	.	G	T	.	.	MAF_USDA=7.738
NC_035093.1	19786704	.	G	A	.	.	MAF_INRAE=13.924;MAF_USDA=25.41
NC_035093.1	19786758	.	G	T	.	.	MAF_USDA=1.639
NC_035093.1	19786814	.	A	C	.	.	MAF_INRAE=48.734;MAF_USDA=34.706
NC_035093.1	19786817	.	T	G	.	.	MAF_INRAE=15.19;MAF_USDA=19.672
NC_035093.1	19786850	.	T	A	.	.	MAF_USDA=18.852
NC_035093.1	19786851	.	T	C	.	.	MAF_USDA=18.852
NC_035093.1	19786852	.	G	C	.	.	MAF_USDA=24.59
NC_035093.1	19786884	.	C	A	.	.	MAF_INRAE=13.291;MAF_USDA=19.672
NC_035093.1	19786953	.	A	G	.	.	MAF_USDA=50.0
NC_035093.1	19786955	.	A	T	.	.	MAF_USDA=50.0
NC_035093.1	19786956	.	A	C	.	.	MAF_USDA=50.0
NC_035093.1	19787204	.	T	G	.	.	MAF_USDA=20.833
NC_035093.1	19787258	.	A	T	.	.	MAF_USDA=8.333
NC_035093.1	19787342	.	A	C	.	.	MAF_USDA=20.833
NC_035093.1	19787343	.	G	A	.	.	MAF_USDA=20.833
NC_035093.1	19787467	.	G	A	.	.	MAF_USDA=6.25
NC_035093.1	19787489	.	A	T	.	.	MAF_USDA=1.639
NC_035093.1	19787494	.	T	A	.	.	MAF_INRAE=12.658
NC_035093.1	19787539	.	T	C	.	.	MAF_INRAE=15.19;MAF_USDA=18.852
NC_035093.1	19787555	.	C	T	.	.	MAF_INRAE=15.19;MAF_USDA=19.672
NC_035093.1	19787578	.	A	T	.	.	MAF_INRAE=15.19;MAF_USDA=24.59
NC_035093.1	19787729	.	T	A	.	.	MAF_USDA=6.471
NC_035093.1	19787823	.	G	T	.	.	MAF_USDA=4.918
NC_035093.1	19787921	.	A	T	.	.	MAF_INRAE=16.667
NC_035093.1	19788066	.	G	A	.	.	MAF_INRAE=14.557;MAF_USDA=26.23
NC_035093.1	19788075	.	C	T	.	.	MAF_INRAE=14.557;MAF_USDA=22.131
NC_035093.1	19788149	.	A	G	.	.	MAF_INRAE=15.19;MAF_USDA=26.23
NC_035093.1	19788174	.	A	T	.	.	MAF_INRAE=10.759;MAF_USDA=3.529
NC_035093.1	19788205	.	G	C	.	.	MAF_USDA=6.25
NC_035093.1	19788209	.	A	T	.	.	MAF_INRAE=15.19;MAF_USDA=22.951
NC_035093.1	19788221	.	A	G	.	.	MAF_USDA=4.098
NC_035093.1	19788248	.	A	G	.	.	MAF_USDA=4.098
NC_035093.1	19788299	.	G	A	.	.	MAF_INRAE=15.823;MAF_USDA=36.471
NC_035093.1	19788302	.	C	T	.	.	MAF_INRAE=7.5
NC_035093.1	19788491	.	G	A	.	.	MAF_USDA=2.353
NC_035093.1	19788535	.	A	T	.	.	MAF_USDA=17.059
NC_035093.1	19788563	.	T	A	.	.	MAF_USDA=3.279
NC_035093.1	19788572	.	C	T	.	.	MAF_INRAE=20.0
NC_035093.1	19788576	.	T	A	.	.	MAF_INRAE=21.667
NC_035093.1	19788593	.	A	T	.	.	MAF_INRAE=23.333
NC_035093.1	19788594	.	C	T	.	.	MAF_INRAE=23.333
NC_035093.1	19788602	.	C	G	.	.	MAF_INRAE=23.333
NC_035093.1	19788605	.	G	T	.	.	MAF_INRAE=24.167
NC_035093.1	19788631	.	G	A	.	.	MAF_INRAE=24.167
NC_035093.1	19788640	.	C	T	.	.	MAF_INRAE=24.167
NC_035093.1	19788676	.	C	T	.	.	MAF_INRAE=11.667
NC_035093.1	19788677	.	G	A	.	.	MAF_INRAE=11.667
NC_035093.1	19788679	.	C	A	.	.	MAF_USDA=3.279
NC_035093.1	19788680	.	T	C	.	.	MAF_INRAE=11.667
NC_035093.1	19788681	.	G	A	.	.	MAF_INRAE=11.667
NC_035093.1	19788688	.	C	G	.	.	MAF_INRAE=10.0
NC_035093.1	19788697	.	T	G	.	.	MAF_INRAE=10.0
NC_035093.1	19788698	.	C	G	.	.	MAF_INRAE=10.0
NC_035093.1	19788708	.	C	A	.	.	MAF_INRAE=7.5
NC_035093.1	19788736	.	G	A	.	.	MAF_INRAE=30.833;MAF_USDA=40.0
NC_035093.1	19788754	.	C	T	.	.	MAF_USDA=3.279
NC_035093.1	19788829	.	C	T	.	.	MAF_INRAE=44.937;MAF_USDA=35.882
NC_035093.1	19788838	.	A	G	.	.	MAF_USDA=1.639
NC_035093.1	19788839	.	G	T	.	.	MAF_INRAE=6.667;MAF_USDA=13.934
NC_035093.1	19788871	.	C	T	.	.	MAF_INRAE=15.19
NC_035093.1	19788946	.	G	A	.	.	MAF_INRAE=32.911;MAF_USDA=8.824
NC_035093.1	19789008	.	G	A	.	.	MAF_USDA=4.918
NC_035093.1	19789029	.	T	A	.	.	MAF_USDA=8.333
NC_035093.1	19789032	.	A	C	.	.	MAF_USDA=27.273
NC_035093.1	19789052	.	A	T	.	.	MAF_INRAE=33.544;MAF_USDA=27.976
NC_035093.1	19789076	.	T	C	.	.	MAF_USDA=4.918
NC_035093.1	19789084	.	A	C	.	.	MAF_INRAE=32.911;MAF_USDA=8.824
NC_035093.1	19789115	.	C	T	.	.	MAF_INRAE=33.544;MAF_USDA=29.412
NC_035093.1	19789117	.	C	A	.	.	MAF_INRAE=30.833;MAF_USDA=29.412
NC_035093.1	19789158	.	C	A	.	.	MAF_USDA=6.25
NC_035093.1	19789214	.	T	C	.	.	MAF_USDA=3.279
NC_035093.1	19789246	.	G	A	.	.	MAF_USDA=2.459
NC_035093.1	19789270	.	G	C	.	.	MAF_INRAE=25.316;MAF_USDA=35.417
NC_035093.1	19789279	.	A	G	.	.	MAF_INRAE=10.759
NC_035093.1	19789285	.	G	A	.	.	MAF_INRAE=15.19
NC_035093.1	19789307	.	C	T	.	.	MAF_USDA=3.333
NC_035093.1	19789368	.	A	G	.	.	MAF_USDA=3.279
NC_035093.1	19789388	.	G	A	.	.	MAF_INRAE=33.544;MAF_USDA=28.824
NC_035093.1	19789392	.	G	A	.	.	MAF_USDA=7.377
NC_035093.1	19789415	.	T	C	.	.	MAF_USDA=19.412
NC_035093.1	19789427	.	C	G	.	.	MAF_USDA=2.5
NC_035093.1	19789435	.	G	A	.	.	MAF_USDA=21.429
NC_035093.1	19789437	.	T	G	.	.	MAF_USDA=4.167
NC_035093.1	19789441	.	G	A	.	.	MAF_USDA=3.333
NC_035093.1	19789457	.	T	C	.	.	MAF_USDA=16.471
NC_035093.1	19789463	.	C	A	.	.	MAF_USDA=3.279
NC_035093.1	19789468	.	G	C	.	.	MAF_USDA=3.279
NC_035093.1	19789496	.	T	C	.	.	MAF_INRAE=10.0;MAF_USDA=15.882
NC_035093.1	19789537	.	G	A	.	.	MAF_INRAE=5.0;MAF_USDA=2.353
NC_035093.1	19789548	.	A	T	.	.	MAF_INRAE=15.19;MAF_USDA=3.279
NC_035093.1	19789556	.	G	A	.	.	MAF_INRAE=27.848;MAF_USDA=20.833
NC_035093.1	19789565	.	G	A	.	.	MAF_INRAE=48.734;MAF_USDA=38.824
NC_035093.1	19789591	.	G	A	.	.	MAF_INRAE=16.456;MAF_USDA=20.833
NC_035093.1	19789643	.	C	T	.	.	MAF_INRAE=10.759;MAF_USDA=2.083
NC_035093.1	19789657	.	G	A	.	.	MAF_USDA=4.098
NC_035093.1	19789684	.	G	A	.	.	MAF_INRAE=25.949;MAF_USDA=11.765
NC_035093.1	19789693	.	A	T	.	.	MAF_USDA=5.738
NC_035093.1	19789695	.	C	A	.	.	MAF_USDA=3.279
NC_035093.1	19789707	.	G	T	.	.	MAF_USDA=3.279
NC_035093.1	19789745	.	C	A	.	.	MAF_INRAE=15.19;MAF_USDA=6.557
NC_035093.1	19789806	.	C	T	.	.	MAF_USDA=3.279
NC_035093.1	19789886	.	T	A	.	.	MAF_USDA=3.279
NC_035093.1	19789888	.	A	C	.	.	MAF_USDA=3.279
NC_035093.1	19789949	.	G	A	.	.	MAF_USDA=2.459
NC_035093.1	19789965	.	G	C	.	.	MAF_USDA=20.588
NC_035093.1	19790037	.	T	C	.	.	MAF_USDA=4.918
NC_035093.1	19790069	.	C	T	.	.	MAF_USDA=23.214
NC_035093.1	19790103	.	C	A	.	.	MAF_USDA=3.333
NC_035093.1	19790142	.	C	T	.	.	MAF_USDA=23.214
NC_035093.1	19790171	.	T	C	.	.	MAF_USDA=4.918
NC_035093.1	19790179	.	A	C	.	.	MAF_USDA=1.639
NC_035093.1	19790180	.	T	C	.	.	MAF_INRAE=7.5
NC_035093.1	19790240	.	G	T	.	.	MAF_USDA=3.279
NC_035093.1	19790242	.	C	T	.	.	MAF_INRAE=32.911;MAF_USDA=8.824
NC_035093.1	19790248	.	C	A	.	.	MAF_INRAE=15.19;MAF_USDA=6.557
NC_035093.1	19790254	.	A	T	.	.	MAF_USDA=3.279
NC_035093.1	19790322	.	G	T	.	.	MAF_USDA=3.279
NC_035093.1	19790330	.	C	A	.	.	MAF_USDA=3.279
NC_035093.1	19790350	.	A	G	.	.	MAF_USDA=3.279
NC_035093.1	19790393	.	G	A,*	.	.	MAF_INRAE=10.526;MAF_USDA=23.494
NC_035093.1	19790405	.	T	A	.	.	MAF_USDA=3.279
NC_035093.1	19790424	.	T	C	.	.	MAF_USDA=21.176
NC_035093.1	19790427	.	G	A	.	.	MAF_USDA=23.529
NC_035093.1	19790521	.	T	G	.	.	MAF_USDA=3.279
NC_035093.1	19790553	.	T	G	.	.	MAF_USDA=4.167
NC_035093.1	19790565	.	A	C	.	.	MAF_USDA=4.098
NC_035093.1	19790587	.	C	T	.	.	MAF_INRAE=48.101;MAF_USDA=15.882
NC_035093.1	19790589	.	G	A	.	.	MAF_USDA=4.098
NC_035093.1	19790673	.	A	G	.	.	MAF_USDA=27.083
NC_035093.1	19790722	.	T	A	.	.	MAF_USDA=4.918
NC_035093.1	19790747	.	G	C	.	.	MAF_INRAE=10.759;MAF_USDA=12.353
NC_035093.1	19790781	.	A	G	.	.	MAF_USDA=5.294
NC_035093.1	19790807	.	G	A	.	.	MAF_INRAE=32.911;MAF_USDA=10.0
NC_035093.1	19790864	.	A	G	.	.	MAF_INRAE=12.025;MAF_USDA=44.118
NC_035093.1	19790918	.	A	C	.	.	MAF_INRAE=19.62;MAF_USDA=7.059
NC_035093.1	19790922	.	A	C	.	.	MAF_INRAE=21.667;MAF_USDA=27.647
NC_035093.1	19790937	.	A	T	.	.	MAF_USDA=3.279
NC_035093.1	19790938	.	A	G	.	.	MAF_INRAE=18.987;MAF_USDA=34.706
NC_035093.1	19791015	.	T	C	.	.	MAF_USDA=3.279
NC_035093.1	19791087	.	A	C	.	.	MAF_INRAE=22.5
NC_035093.1	19791090	.	G	T	.	.	MAF_INRAE=19.62;MAF_USDA=29.167
NC_035093.1	19791133	.	C	A	.	.	MAF_INRAE=16.456;MAF_USDA=38.824
NC_035093.1	19791151	.	C	A	.	.	MAF_INRAE=15.19;MAF_USDA=6.557
NC_035093.1	19791223	.	A	G	.	.	MAF_USDA=5.882
NC_035093.1	19791274	.	A	C	.	.	MAF_USDA=4.167
NC_035093.1	19791282	.	A	G	.	.	MAF_INRAE=12.5;MAF_USDA=9.412
NC_035093.1	19791289	.	C	T	.	.	MAF_INRAE=25.316;MAF_USDA=50.0
NC_035093.1	19791341	.	T	C	.	.	MAF_INRAE=5.263
NC_035093.1	19791346	.	C	G	.	.	MAF_INRAE=15.823;MAF_USDA=42.353
NC_035093.1	19791352	.	A	C	.	.	MAF_INRAE=5.263;MAF_USDA=3.279
NC_035093.1	19791362	.	C	T	.	.	MAF_USDA=10.588
NC_035093.1	19791367	.	T	C	.	.	MAF_USDA=3.279
NC_035093.1	19791435	.	T	C	.	.	MAF_USDA=3.279
NC_035093.1	19791473	.	C	A	.	.	MAF_INRAE=25.316;MAF_USDA=12.295
NC_035093.1	19791477	.	C	T	.	.	MAF_INRAE=17.5;MAF_USDA=40.0
NC_035093.1	19791492	.	T	A	.	.	MAF_USDA=3.279
NC_035093.1	19791496	.	G	T	.	.	MAF_USDA=3.279
NC_035093.1	19791555	.	A	C	.	.	MAF_USDA=10.417
NC_035093.1	19791565	.	G	A	.	.	MAF_USDA=6.471
NC_035093.1	19791575	.	C	A	.	.	MAF_INRAE=25.316;MAF_USDA=50.0
NC_035093.1	19791618	.	G	A	.	.	MAF_USDA=4.167
NC_035093.1	19791634	.	T	C	.	.	MAF_USDA=1.639
NC_035093.1	19791663	.	A	G	.	.	MAF_USDA=1.639
NC_035093.1	19791679	.	C	T	.	.	MAF_INRAE=12.5;MAF_USDA=10.0
NC_035093.1	19791681	.	T	G	.	.	MAF_USDA=3.279
NC_035093.1	19791708	.	A	G	.	.	MAF_USDA=2.459
NC_035093.1	19791711	.	C	T	.	.	MAF_USDA=5.882
NC_035093.1	19791723	.	C	T	.	.	MAF_USDA=3.279
NC_035093.1	19791733	.	A	G	.	.	MAF_INRAE=11.667;MAF_USDA=8.235
NC_035093.1	19791743	.	C	T	.	.	MAF_USDA=1.639
NC_035093.1	19791786	.	T	A	.	.	MAF_INRAE=25.949;MAF_USDA=41.667
NC_035093.1	19791844	.	C	G	.	.	MAF_INRAE=25.316;MAF_USDA=48.235
NC_035093.1	19791847	.	T	C	.	.	MAF_INRAE=17.5;MAF_USDA=41.176
NC_035093.1	19791863	.	A	G	.	.	MAF_USDA=15.882
NC_035093.1	19791921	.	G	A	.	.	MAF_USDA=3.279
NC_035093.1	19791931	.	G	C	.	.	MAF_USDA=6.471
NC_035093.1	19791932	.	T	A	.	.	MAF_INRAE=15.823;MAF_USDA=38.235
NC_035093.1	19791944	.	C	T	.	.	MAF_USDA=3.279
NC_035093.1	19791986	.	T	G	.	.	MAF_INRAE=15.19;MAF_USDA=38.235
NC_035093.1	19791997	.	C	G	.	.	MAF_INRAE=16.667;MAF_USDA=37.5
NC_035093.1	19792001	.	C	G	.	.	MAF_USDA=1.639
NC_035093.1	19792004	.	A	G	.	.	MAF_INRAE=15.19;MAF_USDA=40.0
NC_035093.1	19792036	.	C	T	.	.	MAF_USDA=3.279
NC_035093.1	19792045	.	C	A	.	.	MAF_USDA=3.279
NC_035093.1	19792075	.	C	T	.	.	MAF_USDA=10.417
NC_035093.1	19792085	.	C	A	.	.	MAF_USDA=10.417
NC_035093.1	19792098	.	G	C	.	.	MAF_USDA=3.279
NC_035093.1	19792122	.	C	A	.	.	MAF_USDA=1.639
NC_035093.1	19792139	.	A	C	.	.	MAF_USDA=3.279
NC_035093.1	19792171	.	G	A	.	.	MAF_INRAE=25.949;MAF_USDA=50.0
NC_035093.1	19792302	.	G	A	.	.	MAF_USDA=3.279
NC_035093.1	19792304	.	T	G	.	.	MAF_USDA=3.279
NC_035093.1	19792330	.	A	G	.	.	MAF_INRAE=25.316;MAF_USDA=41.667
NC_035093.1	19792359	.	T	G	.	.	MAF_USDA=1.639
NC_035093.1	19792361	.	G	A	.	.	MAF_USDA=4.918
NC_035093.1	19792377	.	G	A	.	.	MAF_INRAE=15.823;MAF_USDA=37.647
NC_035093.1	19792423	.	T	C	.	.	MAF_USDA=7.059
NC_035093.1	19792439	.	T	C	.	.	MAF_INRAE=15.823;MAF_USDA=37.647
NC_035093.1	19792440	.	A	C	.	.	MAF_INRAE=17.5;MAF_USDA=38.235
NC_035093.1	19792471	.	T	C	.	.	MAF_INRAE=15.823;MAF_USDA=41.765
NC_035093.1	19792518	.	C	A	.	.	MAF_USDA=3.279
NC_035093.1	19792613	.	C	A	.	.	MAF_USDA=4.098
NC_035093.1	19792620	.	C	T	.	.	MAF_USDA=3.279
NC_035093.1	19792628	.	A	G	.	.	MAF_INRAE=15.823;MAF_USDA=39.583
NC_035093.1	19792648	.	C	T	.	.	MAF_USDA=5.738
NC_035093.1	19792652	.	G	A	.	.	MAF_USDA=11.475
NC_035093.1	19792653	.	G	T	.	.	MAF_INRAE=17.5;MAF_USDA=43.529
NC_035093.1	19792654	.	T	A	.	.	MAF_INRAE=17.5;MAF_USDA=41.176
NC_035093.1	19792665	.	T	C	.	.	MAF_USDA=8.197
NC_035093.1	19792670	.	T	C	.	.	MAF_USDA=7.377
NC_035093.1	19792711	.	A	C	.	.	MAF_USDA=1.639
NC_035093.1	19792732	.	C	T	.	.	MAF_USDA=5.738
NC_035093.1	19792733	.	G	A	.	.	MAF_USDA=7.377
NC_035093.1	19792786	.	T	G	.	.	MAF_INRAE=12.5;MAF_USDA=7.059
NC_035093.1	19792810	.	G	A	.	.	MAF_USDA=3.279
NC_035093.1	19792871	.	G	A	.	.	MAF_INRAE=13.333;MAF_USDA=6.471
NC_035093.1	19792897	.	G	A	.	.	MAF_USDA=2.459
NC_035093.1	19792911	.	G	A	.	.	MAF_USDA=3.279
NC_035093.1	19792940	.	G	A	.	.	MAF_INRAE=12.5;MAF_USDA=7.647
NC_035093.1	19793018	.	A	G	.	.	MAF_USDA=3.279
NC_035093.1	19793023	.	C	T	.	.	MAF_USDA=3.279
NC_035093.1	19793055	.	G	A	.	.	MAF_USDA=3.279
NC_035093.1	19793072	.	G	A	.	.	MAF_USDA=4.167
NC_035093.1	19793102	.	C	T	.	.	MAF_INRAE=15.823;MAF_USDA=42.353
NC_035093.1	19793119	.	T	A	.	.	MAF_INRAE=7.5
NC_035093.1	19793136	.	A	G	.	.	MAF_INRAE=15.823;MAF_USDA=42.941
NC_035093.1	19793172	.	G	A	.	.	MAF_USDA=10.417
NC_035093.1	19793192	.	T	G	.	.	MAF_USDA=3.279
NC_035093.1	19793207	.	G	A	.	.	MAF_INRAE=26.582;MAF_USDA=47.059
NC_035093.1	19793238	.	T	G	.	.	MAF_USDA=12.5
NC_035093.1	19793252	.	C	T	.	.	MAF_USDA=5.738
NC_035093.1	19793259	.	T	A	.	.	MAF_USDA=3.279
NC_035093.1	19793262	.	G	A	.	.	MAF_USDA=3.279
NC_035093.1	19793266	.	C	A	.	.	MAF_INRAE=36.709;MAF_USDA=31.765
NC_035093.1	19793300	.	T	G	.	.	MAF_INRAE=37.342;MAF_USDA=28.824
NC_035093.1	19793342	.	G	A	.	.	MAF_INRAE=12.5;MAF_USDA=7.647
NC_035093.1	19793345	.	C	G	.	.	MAF_USDA=3.279
NC_035093.1	19793365	.	G	A	.	.	MAF_USDA=4.167
NC_035093.1	19793381	.	G	T	.	.	MAF_INRAE=15.19;MAF_USDA=3.279
NC_035093.1	19793415	.	C	G	.	.	MAF_USDA=2.459
NC_035093.1	19793417	.	T	C	.	.	MAF_USDA=3.279
NC_035093.1	19793473	.	A	G	.	.	MAF_INRAE=5.696;MAF_USDA=3.279
NC_035093.1	19793542	.	T	C	.	.	MAF_USDA=3.279
NC_035093.1	19793544	.	A	C	.	.	MAF_USDA=3.279
NC_035093.1	19793548	.	T	C	.	.	MAF_INRAE=12.5;MAF_USDA=6.25
NC_035093.1	19793561	.	A	G	.	.	MAF_USDA=3.279
NC_035093.1	19793580	.	T	A	.	.	MAF_USDA=3.279
NC_035093.1	19793761	.	A	C	.	.	MAF_USDA=3.279
NC_035093.1	19793766	.	A	G	.	.	MAF_INRAE=35.443;MAF_USDA=31.765
NC_035093.1	19793784	.	A	G	.	.	MAF_USDA=3.279
NC_035093.1	19793792	.	G	C	.	.	MAF_INRAE=35.443;MAF_USDA=28.235
NC_035093.1	19793823	.	G	T	.	.	MAF_USDA=3.279
NC_035093.1	19793824	.	T	G	.	.	MAF_USDA=3.279
NC_035093.1	19793843	.	G	A	.	.	MAF_INRAE=15.823;MAF_USDA=9.836
NC_035093.1	19793860	.	A	T	.	.	MAF_USDA=3.279
NC_035093.1	19793866	.	A	G	.	.	MAF_USDA=3.279
NC_035093.1	19793884	.	C	A	.	.	MAF_INRAE=18.987;MAF_USDA=19.412
NC_035093.1	19793889	.	A	C	.	.	MAF_USDA=3.279
NC_035093.1	19793903	.	G	C	.	.	MAF_USDA=13.115
NC_035093.1	19793925	.	C	A	.	.	MAF_USDA=1.639
NC_035093.1	19793952	.	G	A	.	.	MAF_USDA=12.295
NC_035093.1	19793994	.	C	A	.	.	MAF_INRAE=15.823;MAF_USDA=9.836
NC_035093.1	19794032	.	T	A	.	.	MAF_INRAE=34.81;MAF_USDA=32.353
NC_035093.1	19794167	.	C	T	.	.	MAF_USDA=3.279
NC_035093.1	19794217	.	T	G	.	.	MAF_USDA=3.279
NC_035093.1	19794245	.	C	T	.	.	MAF_USDA=3.279
NC_035093.1	19794254	.	G	A	.	.	MAF_USDA=3.279
NC_035093.1	19794294	.	G	C	.	.	MAF_USDA=12.353
NC_035093.1	19794469	.	A	C	.	.	MAF_INRAE=11.392;MAF_USDA=31.765
NC_035093.1	19794472	.	G	T	.	.	MAF_USDA=4.918
NC_035093.1	19794482	.	G	A	.	.	MAF_INRAE=5.696;MAF_USDA=4.098
NC_035093.1	19794552	.	G	A	.	.	MAF_USDA=3.279
NC_035093.1	19794608	.	A	T	.	.	MAF_INRAE=46.203;MAF_USDA=44.706
NC_035093.1	19794628	.	G	C	.	.	MAF_USDA=10.417
NC_035093.1	19794644	.	T	G	.	.	MAF_USDA=25.0
NC_035093.1	19794652	.	C	T	.	.	MAF_USDA=3.279
NC_035093.1	19794680	.	C	A	.	.	MAF_INRAE=36.709;MAF_USDA=32.941
NC_035093.1	19794702	.	G	C	.	.	MAF_USDA=4.098
NC_035093.1	19794777	.	G	T	.	.	MAF_USDA=3.279
NC_035093.1	19794796	.	C	T	.	.	MAF_USDA=1.639
NC_035093.1	19794834	.	C	A	.	.	MAF_INRAE=11.667;MAF_USDA=16.667
NC_035093.1	19794838	.	C	A	.	.	MAF_USDA=14.583
NC_035093.1	19794840	.	C	A	.	.	MAF_USDA=10.417
NC_035093.1	19794878	.	TTAGC	TTAGT	.	.	MAF_USDA=4.167
NC_035093.1	19794906	.	T	G	.	.	MAF_USDA=2.459
NC_035093.1	19794941	.	T	C	.	.	MAF_INRAE=39.873;MAF_USDA=30.0
NC_035093.1	19794998	.	A	G	.	.	MAF_USDA=3.279
NC_035093.1	19795032	.	C	A	.	.	MAF_USDA=2.5
NC_035093.1	19795041	.	C	G	.	.	MAF_INRAE=5.0;MAF_USDA=3.529
NC_035093.1	19795058	.	A	C	.	.	MAF_USDA=2.459
NC_035093.1	19795061	.	C	T	.	.	MAF_USDA=1.639
NC_035093.1	19795116	.	C	T	.	.	MAF_INRAE=23.418;MAF_USDA=16.471
NC_035093.1	19795133	.	A	G	.	.	MAF_USDA=3.279
NC_035093.1	19795157	.	C	G	.	.	MAF_USDA=11.176
NC_035093.1	19795165	.	T	A	.	.	MAF_USDA=3.279
NC_035093.1	19795171	.	A	C	.	.	MAF_INRAE=31.646;MAF_USDA=35.294
NC_035093.1	19795196	.	C	A	.	.	MAF_INRAE=5.0;MAF_USDA=4.706
NC_035093.1	19795210	.	A	T	.	.	MAF_USDA=4.167
NC_035093.1	19795239	.	A	G	.	.	MAF_USDA=17.647
NC_035093.1	19795252	.	C	A	.	.	MAF_USDA=15.882
NC_035093.1	19795289	.	G	T	.	.	MAF_INRAE=50.0;MAF_USDA=35.882
NC_035093.1	19795340	.	G	A	.	.	MAF_INRAE=5.0;MAF_USDA=4.118
NC_035093.1	19795344	.	T	G	.	.	MAF_USDA=3.279
NC_035093.1	19795370	.	A	G	.	.	MAF_USDA=4.167
NC_035093.1	19795387	.	G	C	.	.	MAF_USDA=3.279
NC_035093.1	19795505	.	T	C	.	.	MAF_USDA=3.279
NC_035093.1	19795523	.	G	T	.	.	MAF_USDA=3.279
NC_035093.1	19795555	.	C	A	.	.	MAF_INRAE=5.263
NC_035093.1	19795827	.	G	A	.	.	MAF_INRAE=8.333;MAF_USDA=4.118
NC_035093.1	19795922	.	T	G	.	.	MAF_USDA=3.279
NC_035093.1	19795930	.	G	A	.	.	MAF_USDA=2.941
NC_035093.1	19795953	.	C	A	.	.	MAF_INRAE=5.696;MAF_USDA=5.882
NC_035093.1	19796175	.	G	C	.	.	MAF_INRAE=10.759;MAF_USDA=4.706
NC_035093.1	19796360	.	A	G	.	.	MAF_USDA=3.279
NC_035093.1	19796363	.	T	C	.	.	MAF_USDA=3.279
NC_035093.1	19796387	.	A	G	.	.	MAF_USDA=3.279
NC_035093.1	19796390	.	G	C	.	.	MAF_USDA=1.639
NC_035093.1	19796397	.	T	C	.	.	MAF_USDA=5.833
NC_035093.1	19796411	.	T	C	.	.	MAF_USDA=6.25
NC_035093.1	19796413	.	G	A	.	.	MAF_INRAE=15.789;MAF_USDA=10.417
NC_035093.1	19796459	.	G	C	.	.	MAF_INRAE=5.0;MAF_USDA=4.167
NC_035093.1	19796467	.	G	C	.	.	MAF_USDA=4.167
NC_035093.1	19796472	.	C	A	.	.	MAF_INRAE=5.263
NC_035093.1	19796597	.	C	A	.	.	MAF_USDA=3.279
NC_035093.1	19796613	.	T	A	.	.	MAF_USDA=3.279
NC_035093.1	19796630	.	T	C	.	.	MAF_USDA=3.279
NC_035093.1	19796651	.	G	T	.	.	MAF_USDA=2.941
NC_035093.1	19796711	.	A	C	.	.	MAF_USDA=5.738
NC_035093.1	19796763	.	T	A	.	.	MAF_USDA=3.279
NC_035093.1	19796797	.	C	A	.	.	MAF_USDA=3.279
NC_035093.1	19796868	.	C	G	.	.	MAF_INRAE=44.937;MAF_USDA=28.824
NC_035093.1	19796892	.	A	G	.	.	MAF_USDA=3.279
NC_035093.1	19797010	.	C	G	.	.	MAF_INRAE=5.0;MAF_USDA=9.412
NC_035093.1	19797045	.	C	A	.	.	MAF_INRAE=6.329;MAF_USDA=6.471
NC_035093.1	19797051	.	A	T	.	.	MAF_USDA=4.706
NC_035093.1	19797152	.	C	A	.	.	MAF_USDA=3.279
NC_035093.1	19797157	.	A	G	.	.	MAF_USDA=3.279
NC_035093.1	19797226	.	C	T	.	.	MAF_USDA=3.279
NC_035093.1	19797238	.	G	A	.	.	MAF_USDA=3.279
NC_035093.1	19797249	.	T	C	.	.	MAF_USDA=2.459
NC_035093.1	19797272	.	G	A	.	.	MAF_USDA=1.639
NC_035093.1	19797332	.	T	C	.	.	MAF_USDA=2.941
NC_035093.1	19797347	.	T	A	.	.	MAF_INRAE=8.333
NC_035093.1	19797356	.	T	G	.	.	MAF_INRAE=5.0
NC_035093.1	19797485	.	A	T	.	.	MAF_INRAE=48.734;MAF_USDA=44.706
NC_035093.1	19797592	.	G	A	.	.	MAF_INRAE=10.759;MAF_USDA=3.529
NC_035093.1	19797755	.	G	A	.	.	MAF_INRAE=20.886
NC_035093.1	19797825	.	C	T	.	.	MAF_USDA=3.279
NC_035093.1	19797840	.	T	C	.	.	MAF_INRAE=5.696;MAF_USDA=3.279
NC_035093.1	19797869	.	T	C	.	.	MAF_USDA=3.279
NC_035093.1	19797897	.	G	A	.	.	MAF_USDA=12.5
NC_035093.1	19797954	.	C	T	.	.	MAF_USDA=3.279
NC_035093.1	19798016	.	C	G	.	.	MAF_USDA=4.167
NC_035093.1	19798019	.	A	T	.	.	MAF_USDA=3.279
NC_035093.1	19798048	.	G	A	.	.	MAF_USDA=3.279
NC_035093.1	19798098	.	G	A	.	.	MAF_USDA=8.235
NC_035093.1	19798103	.	G	A	.	.	MAF_USDA=2.941
NC_035093.1	19798107	.	T	C	.	.	MAF_USDA=3.279
NC_035093.1	19798109	.	G	T	.	.	MAF_INRAE=5.0;MAF_USDA=8.824
NC_035093.1	19798189	.	G	T	.	.	MAF_INRAE=8.228;MAF_USDA=6.557
NC_035093.1	19798207	.	T	C	.	.	MAF_INRAE=6.329;MAF_USDA=9.412
NC_035093.1	19798261	.	G	A	.	.	MAF_INRAE=20.886;MAF_USDA=3.279
NC_035093.1	19798269	.	C	G	.	.	MAF_INRAE=32.911;MAF_USDA=25.0
NC_035093.1	19798339	.	A	G	.	.	MAF_USDA=3.279
NC_035093.1	19798350	.	C	A	.	.	MAF_INRAE=32.911;MAF_USDA=8.929
NC_035093.1	19798385	.	A	G	.	.	MAF_USDA=3.333
NC_035093.1	19798459	.	T	A	.	.	MAF_USDA=4.706
NC_035093.1	19798535	.	A	G	.	.	MAF_INRAE=5.0;MAF_USDA=10.0
NC_035093.1	19798540	.	T	G	.	.	MAF_USDA=3.279
NC_035093.1	19798543	.	G	C	.	.	MAF_USDA=2.459
NC_035093.1	19798546	.	G	T	.	.	MAF_USDA=3.279
NC_035093.1	19798577	.	T	C	.	.	MAF_INRAE=44.937;MAF_USDA=40.0
NC_035093.1	19798596	.	T	G	.	.	MAF_USDA=4.918
NC_035093.1	19798605	.	T	C	.	.	MAF_INRAE=20.886;MAF_USDA=3.279
NC_035093.1	19798606	.	A	C	.	.	MAF_USDA=3.279
NC_035093.1	19798665	.	G	T	.	.	MAF_USDA=7.5
NC_035093.1	19798676	.	A	C	.	.	MAF_USDA=4.118
NC_035093.1	19798716	.	C	G	.	.	MAF_INRAE=8.228;MAF_USDA=6.667
NC_035093.1	19798728	.	A	G	.	.	MAF_USDA=3.333
NC_035093.1	19798764	.	G	A	.	.	MAF_USDA=3.333
NC_035093.1	19798768	.	G	T	.	.	MAF_USDA=4.167
NC_035093.1	19798772	.	T	G	.	.	MAF_USDA=3.333
NC_035093.1	19798815	.	A	C	.	.	MAF_USDA=4.167
NC_035093.1	19798832	.	A	G	.	.	MAF_USDA=2.5
NC_035093.1	19798842	.	G	C	.	.	MAF_INRAE=3.333
NC_035093.1	19798847	.	T	A	.	.	MAF_INRAE=3.333
NC_035093.1	19798865	.	C	T	.	.	MAF_USDA=4.098
NC_035093.1	19798892	.	A	G	.	.	MAF_INRAE=6.329
NC_035093.1	19798925	.	G	A	.	.	MAF_USDA=2.459
NC_035093.1	19798974	.	G	T	.	.	MAF_USDA=6.25
NC_035093.1	19798980	.	A	T	.	.	MAF_USDA=3.279
NC_035093.1	19799012	.	C	A	.	.	MAF_USDA=3.279
NC_035093.1	19799134	.	G	T	.	.	MAF_INRAE=10.127;MAF_USDA=8.824
NC_035093.1	19799152	.	G	A	.	.	MAF_USDA=3.279
NC_035093.1	19799167	.	T	G	.	.	MAF_USDA=3.279
NC_035093.1	19799193	.	T	A	.	.	MAF_USDA=3.279
NC_035093.1	19799201	.	T	A	.	.	MAF_USDA=4.118
NC_035093.1	19799214	.	A	T	.	.	MAF_USDA=2.459
NC_035093.1	19799244	.	C	T	.	.	MAF_USDA=5.294
NC_035093.1	19799281	.	T	G	.	.	MAF_USDA=3.333
NC_035093.1	19799328	.	G	A	.	.	MAF_USDA=3.279
NC_035093.1	19799339	.	T	G	.	.	MAF_USDA=3.279
NC_035093.1	19799347	.	G	A	.	.	MAF_INRAE=5.0;MAF_USDA=9.412
NC_035093.1	19799349	.	C	T	.	.	MAF_USDA=4.118
NC_035093.1	19799352	.	A	T	.	.	MAF_USDA=3.279
NC_035093.1	19799392	.	A	C	.	.	MAF_USDA=5.882
NC_035093.1	19799399	.	C	T	.	.	MAF_USDA=3.279
NC_035093.1	19799400	.	G	A	.	.	MAF_INRAE=5.0;MAF_USDA=7.059
NC_035093.1	19799406	.	A	G	.	.	MAF_USDA=7.059
NC_035093.1	19799408	.	A	C	.	.	MAF_USDA=4.098
NC_035093.1	19799411	.	C	A	.	.	MAF_USDA=1.639
NC_035093.1	19799414	.	C	T	.	.	MAF_USDA=4.706
NC_035093.1	19799431	.	T	G	.	.	MAF_INRAE=5.263
NC_035093.1	19799459	.	T	G	.	.	MAF_INRAE=41.139;MAF_USDA=41.176
NC_035093.1	19799534	.	T	C	.	.	MAF_USDA=3.279
NC_035093.1	19799561	.	T	C	.	.	MAF_USDA=3.279
NC_035093.1	19799570	.	C	T	.	.	MAF_USDA=15.574
NC_035093.1	19799581	.	A	G	.	.	MAF_INRAE=6.329;MAF_USDA=3.279
NC_035093.1	19799591	.	T	G	.	.	MAF_INRAE=19.62;MAF_USDA=12.941
NC_035093.1	19799592	.	C	A	.	.	MAF_INRAE=22.5;MAF_USDA=11.475
NC_035093.1	19799606	.	A	T	.	.	MAF_INRAE=41.139;MAF_USDA=41.765
NC_035093.1	19799657	.	C	A	.	.	MAF_USDA=2.459
NC_035093.1	19799669	.	C	T	.	.	MAF_USDA=14.118
NC_035093.1	19799670	.	G	A	.	.	MAF_INRAE=46.667;MAF_USDA=37.059
NC_035093.1	19799688	.	A	G	.	.	MAF_USDA=2.459
NC_035093.1	19799743	.	A	C	.	.	MAF_USDA=1.639
NC_035093.1	19799754	.	G	A	.	.	MAF_USDA=2.459
NC_035093.1	19799763	.	A	G	.	.	MAF_INRAE=19.62;MAF_USDA=9.412
NC_035093.1	19799849	.	A	T	.	.	MAF_INRAE=44.937;MAF_USDA=28.235
NC_035093.1	19799963	.	G	A	.	.	MAF_USDA=3.279
NC_035093.1	19800062	.	C	T	.	.	MAF_USDA=3.279
NC_035093.1	19800072	.	C	T	.	.	MAF_USDA=1.765
NC_035093.1	19800078	.	T	C	.	.	MAF_USDA=3.279
NC_035093.1	19800084	.	G	T	.	.	MAF_USDA=2.459
NC_035093.1	19800101	.	G	C	.	.	MAF_USDA=3.279
NC_035093.1	19800105	.	G	A	.	.	MAF_INRAE=32.911;MAF_USDA=8.824
NC_035093.1	19800118	.	A	G	.	.	MAF_INRAE=5.263;MAF_USDA=8.235
NC_035093.1	19800163	.	C	T	.	.	MAF_USDA=1.765
NC_035093.1	19800184	.	A	G	.	.	MAF_USDA=3.279
NC_035093.1	19800199	.	G	T	.	.	MAF_USDA=2.459
NC_035093.1	19800200	.	A	T	.	.	MAF_USDA=3.279
NC_035093.1	19800205	.	T	C	.	.	MAF_USDA=4.167
NC_035093.1	19800276	.	C	T	.	.	MAF_USDA=2.459
NC_035093.1	19800285	.	C	T	.	.	MAF_INRAE=20.886;MAF_USDA=3.279
NC_035093.1	19800326	.	C	A	.	.	MAF_USDA=9.836
NC_035093.1	19800334	.	C	T	.	.	MAF_USDA=3.279
NC_035093.1	19800363	.	C	T	.	.	MAF_INRAE=6.329;MAF_USDA=3.279
NC_035093.1	19800364	.	G	A	.	.	MAF_INRAE=41.139;MAF_USDA=38.824
NC_035093.1	19800489	.	G	A	.	.	MAF_USDA=4.167
NC_035093.1	19800518	.	C	T	.	.	MAF_USDA=3.279
NC_035093.1	19800593	.	A	C	.	.	MAF_USDA=2.459
NC_035093.1	19800611	.	A	G	.	.	MAF_USDA=9.016
NC_035093.1	19800617	.	C	A	.	.	MAF_USDA=3.279
NC_035093.1	19800653	.	G	A	.	.	MAF_INRAE=21.519;MAF_USDA=32.941
NC_035093.1	19800672	.	G	A	.	.	MAF_INRAE=20.886;MAF_USDA=3.279
NC_035093.1	19800722	.	T	G	.	.	MAF_USDA=4.706
NC_035093.1	19800723	.	G	T	.	.	MAF_USDA=4.706
NC_035093.1	19800726	.	G	A	.	.	MAF_USDA=2.459
NC_035093.1	19800815	.	T	C	.	.	MAF_USDA=1.639
NC_035093.1	19800825	.	T	G	.	.	MAF_USDA=11.475
NC_035093.1	19800854	.	G	T	.	.	MAF_INRAE=35.443;MAF_USDA=32.941
NC_035093.1	19800901	.	A	C	.	.	MAF_INRAE=5.263
NC_035093.1	19800970	.	C	A	.	.	MAF_USDA=3.279
NC_035093.1	19801023	.	A	G	.	.	MAF_INRAE=21.519;MAF_USDA=31.176
NC_035093.1	19801027	.	C	T	.	.	MAF_USDA=3.279
NC_035093.1	19801032	.	A	C	.	.	MAF_USDA=3.279
NC_035093.1	19801044	.	T	A	.	.	MAF_USDA=3.279
NC_035093.1	19801060	.	C	A	.	.	MAF_USDA=7.377
NC_035093.1	19801099	.	G	T	.	.	MAF_INRAE=5.0;MAF_USDA=10.588
NC_035093.1	19801104	.	T	G	.	.	MAF_USDA=3.279
NC_035093.1	19801149	.	G	A	.	.	MAF_USDA=1.639
NC_035093.1	19801153	.	G	T	.	.	MAF_USDA=3.279
NC_035093.1	19801158	.	G	A	.	.	MAF_USDA=1.639
NC_035093.1	19801159	.	T	C	.	.	MAF_USDA=1.639
NC_035093.1	19801164	.	T	G	.	.	MAF_USDA=3.279
NC_035093.1	19801165	.	A	G	.	.	MAF_USDA=1.639
NC_035093.1	19801200	.	C	T	.	.	MAF_INRAE=32.911;MAF_USDA=8.824
NC_035093.1	19801236	.	G	A	.	.	MAF_USDA=4.167
NC_035093.1	19801245	.	A	T	.	.	MAF_USDA=11.475
NC_035093.1	19801303	.	C	T	.	.	MAF_USDA=3.279
NC_035093.1	19801315	.	C	A	.	.	MAF_USDA=6.557
NC_035093.1	19801317	.	C	G	.	.	MAF_USDA=5.882
NC_035093.1	19801320	.	G	A	.	.	MAF_USDA=3.279
NC_035093.1	19801325	.	C	T	.	.	MAF_USDA=1.639
NC_035093.1	19801326	.	G	A	.	.	MAF_INRAE=6.329;MAF_USDA=3.279
NC_035093.1	19801343	.	A	G	.	.	MAF_USDA=3.279
NC_035093.1	19801413	.	A	T	.	.	MAF_USDA=2.083
NC_035093.1	19801464	.	A	C	.	.	MAF_USDA=4.918
NC_035093.1	19801466	.	C	T	.	.	MAF_USDA=4.918
NC_035093.1	19801475	.	C	T	.	.	MAF_USDA=3.279
NC_035093.1	19801490	.	C	T	.	.	MAF_USDA=3.279
NC_035093.1	19801497	.	C	A	.	.	MAF_USDA=3.279
NC_035093.1	19801510	.	C	G	.	.	MAF_USDA=3.279
NC_035093.1	19801557	.	A	T	.	.	MAF_INRAE=6.329;MAF_USDA=3.279
NC_035093.1	19801579	.	A	C	.	.	MAF_USDA=4.098
NC_035093.1	19801602	.	A	G	.	.	MAF_USDA=3.279
NC_035093.1	19801631	.	A	G	.	.	MAF_USDA=1.765
NC_035093.1	19801665	.	G	A	.	.	MAF_INRAE=21.519;MAF_USDA=41.176
NC_035093.1	19801692	.	A	G	.	.	MAF_INRAE=21.519;MAF_USDA=39.412
NC_035093.1	19801709	.	T	G	.	.	MAF_USDA=3.279
NC_035093.1	19801712	.	G	T	.	.	MAF_USDA=3.279
NC_035093.1	19801733	.	C	T	.	.	MAF_INRAE=5.0;MAF_USDA=3.529
NC_035093.1	19801790	.	A	C	.	.	MAF_INRAE=21.519;MAF_USDA=41.176
NC_035093.1	19801792	.	T	A	.	.	MAF_USDA=3.279
NC_035093.1	19801876	.	A	G	.	.	MAF_USDA=3.279
NC_035093.1	19801906	.	A	T	.	.	MAF_INRAE=5.0;MAF_USDA=2.353
NC_035093.1	19801910	.	C	T	.	.	MAF_INRAE=5.0;MAF_USDA=5.294
NC_035093.1	19801917	.	C	T	.	.	MAF_INRAE=8.333;MAF_USDA=30.588
NC_035093.1	19801955	.	C	A	.	.	MAF_USDA=9.412
NC_035093.1	19801972	.	T	G	.	.	MAF_INRAE=30.0;MAF_USDA=25.0
NC_035093.1	19801979	.	C	A	.	.	MAF_INRAE=30.0;MAF_USDA=25.0
NC_035093.1	19801983	.	T	A	.	.	MAF_USDA=3.279
NC_035093.1	19801990	.	T	G	.	.	MAF_INRAE=47.468;MAF_USDA=28.824
NC_035093.1	19802012	.	T	C	.	.	MAF_INRAE=7.5
NC_035093.1	19802036	.	G	A	.	.	MAF_INRAE=5.0;MAF_USDA=38.824
NC_035093.1	19802093	.	A	G	.	.	MAF_INRAE=46.203;MAF_USDA=21.429
NC_035093.1	19802104	.	T	G	.	.	MAF_INRAE=5.263;MAF_USDA=5.882
NC_035093.1	19802110	.	C	A	.	.	MAF_USDA=1.639
NC_035093.1	19802127	.	G	T	.	.	MAF_INRAE=13.333;MAF_USDA=42.941
NC_035093.1	19802202	.	C	A	.	.	MAF_USDA=3.279
NC_035093.1	19802273	.	A	C	.	.	MAF_USDA=3.333
NC_035093.1	19802285	.	A	T	.	.	MAF_USDA=3.333
NC_035093.1	19802347	.	A	G	.	.	MAF_USDA=3.279
NC_035093.1	19802349	.	C	T	.	.	MAF_INRAE=5.0;MAF_USDA=3.529
NC_035093.1	19802373	.	T	G	.	.	MAF_USDA=10.656
NC_035093.1	19802406	.	G	A	.	.	MAF_USDA=4.918
NC_035093.1	19802429	.	G	T	.	.	MAF_INRAE=5.0;MAF_USDA=4.118
NC_035093.1	19802463	.	G	A	.	.	MAF_INRAE=5.0;MAF_USDA=2.353
NC_035093.1	19802542	.	G	T	.	.	MAF_USDA=3.279
NC_035093.1	19802599	.	A	G	.	.	MAF_USDA=3.279
NC_035093.1	19802619	.	C	T	.	.	MAF_USDA=3.279
NC_035093.1	19802621	.	T	C	.	.	MAF_USDA=3.279
NC_035093.1	19802630	.	G	T	.	.	MAF_USDA=1.639
NC_035093.1	19802663	.	A	C	.	.	MAF_USDA=1.639
NC_035093.1	19802666	.	T	C	.	.	MAF_USDA=3.279
NC_035093.1	19802744	.	T	A	.	.	MAF_INRAE=10.759;MAF_USDA=2.083
NC_035093.1	19802780	.	C	A	.	.	MAF_USDA=2.459
NC_035093.1	19802792	.	T	G	.	.	MAF_USDA=3.279
NC_035093.1	19802834	.	C	A	.	.	MAF_USDA=3.279
NC_035093.1	19802887	.	T	G	.	.	MAF_INRAE=12.025;MAF_USDA=17.059
NC_035093.1	19802986	.	C	T	.	.	MAF_USDA=1.667
NC_035093.1	19802997	.	A	G	.	.	MAF_USDA=2.5
NC_035093.1	19803011	.	G	A	.	.	MAF_USDA=11.667
NC_035093.1	19803017	.	G	A	.	.	MAF_USDA=2.5
NC_035093.1	19803073	.	G	A	.	.	MAF_USDA=1.639
NC_035093.1	19803255	.	C	T	.	.	MAF_USDA=2.083
NC_035093.1	19803417	.	A	T	.	.	MAF_USDA=4.167
NC_035093.1	19803619	.	G	A	.	.	MAF_INRAE=6.329;MAF_USDA=2.459
NC_035093.1	19803629	.	A	G	.	.	MAF_USDA=1.639
NC_035093.1	19803771	.	G	T	.	.	MAF_INRAE=27.848;MAF_USDA=7.059
NC_035093.1	19803921	.	A	G	.	.	MAF_USDA=1.639
NC_035093.1	19803965	.	C	G	.	.	MAF_INRAE=25.0;MAF_USDA=22.917
NC_035093.1	19804020	.	C	T	.	.	MAF_INRAE=12.025;MAF_USDA=15.294
NC_035093.1	19804061	.	A	G	.	.	MAF_USDA=4.762
NC_035093.1	19804198	.	A	T	.	.	MAF_USDA=10.656
NC_035093.1	19804211	.	A	T	.	.	MAF_USDA=10.656
NC_035093.1	19804228	.	C	A	.	.	MAF_INRAE=5.0;MAF_USDA=11.765
NC_035093.1	19804260	.	G	A	.	.	MAF_INRAE=37.342;MAF_USDA=5.952
NC_035093.1	19804346	.	A	T	.	.	MAF_USDA=2.459
NC_035093.1	19804442	.	G	A	.	.	MAF_USDA=4.167
NC_035093.1	19804476	.	T	G	.	.	MAF_USDA=1.639
NC_035093.1	19804528	.	C	T	.	.	MAF_USDA=5.294
NC_035093.1	19804540	.	G	A	.	.	MAF_INRAE=9.167
NC_035093.1	19804546	.	A	G	.	.	MAF_USDA=3.279
NC_035093.1	19804651	.	C	T	.	.	MAF_USDA=10.417
NC_035093.1	19804698	.	A	G	.	.	MAF_USDA=4.098
NC_035093.1	19804780	.	G	T	.	.	MAF_USDA=4.098
NC_035093.1	19804807	.	C	A	.	.	MAF_USDA=3.279
NC_035093.1	19804813	.	A	C	.	.	MAF_USDA=4.098
NC_035093.1	19804829	.	G	T	.	.	MAF_USDA=4.098
NC_035093.1	19804854	.	C	A	.	.	MAF_USDA=8.197
NC_035093.1	19804863	.	A	C	.	.	MAF_INRAE=12.025;MAF_USDA=17.059
NC_035093.1	19804875	.	C	T	.	.	MAF_USDA=2.459
NC_035093.1	19804881	.	G	A	.	.	MAF_USDA=3.279
NC_035093.1	19804902	.	A	T	.	.	MAF_USDA=3.279
NC_035093.1	19804905	.	C	A	.	.	MAF_USDA=3.279
NC_035093.1	19804907	.	G	T	.	.	MAF_USDA=3.279
NC_035093.1	19804934	.	A	C	.	.	MAF_INRAE=42.105;MAF_USDA=15.294
NC_035093.1	19805000	.	A	G	.	.	MAF_USDA=3.333
NC_035093.1	19805020	.	A	G	.	.	MAF_USDA=1.667
NC_035093.1	19805087	.	A	C	.	.	MAF_USDA=3.279
NC_035093.1	19805100	.	A	C	.	.	MAF_USDA=4.098
NC_035093.1	19805106	.	T	A	.	.	MAF_USDA=4.098
NC_035093.1	19805116	.	C	A	.	.	MAF_USDA=3.279
NC_035093.1	19805223	.	G	A	.	.	MAF_USDA=3.279
NC_035093.1	19805228	.	A	G	.	.	MAF_USDA=3.279
NC_035093.1	19805242	.	C	G	.	.	MAF_USDA=3.279
NC_035093.1	19805254	.	A	G	.	.	MAF_USDA=8.197
NC_035093.1	19805279	.	C	T	.	.	MAF_INRAE=6.329
NC_035093.1	19805300	.	G	A	.	.	MAF_USDA=8.197
NC_035093.1	19805301	.	A	T	.	.	MAF_USDA=4.918
NC_035093.1	19805309	.	C	A	.	.	MAF_USDA=3.279
NC_035093.1	19805315	.	A	G	.	.	MAF_INRAE=7.5;MAF_USDA=2.353
NC_035093.1	19805320	.	G	T	.	.	MAF_USDA=2.459
NC_035093.1	19805322	.	A	C	.	.	MAF_USDA=3.279
NC_035093.1	19805325	.	A	C	.	.	MAF_USDA=4.918
NC_035093.1	19805328	.	T	C	.	.	MAF_USDA=3.279
NC_035093.1	19805354	.	G	A	.	.	MAF_USDA=3.279
NC_035093.1	19805356	.	C	A	.	.	MAF_USDA=1.639
NC_035093.1	19805362	.	G	C	.	.	MAF_USDA=3.279
NC_035093.1	19805379	.	T	A	.	.	MAF_USDA=4.098
NC_035093.1	19805485	.	T	A	.	.	MAF_USDA=2.459
NC_035093.1	19805493	.	C	T	.	.	MAF_USDA=2.459
NC_035093.1	19805504	.	A	G	.	.	MAF_USDA=1.639
NC_035093.1	19805525	.	G	T	.	.	MAF_INRAE=36.709;MAF_USDA=3.529
NC_035093.1	19805527	.	A	C	.	.	MAF_USDA=3.279
NC_035093.1	19805543	.	C	A	.	.	MAF_USDA=1.639
NC_035093.1	19805553	.	C	G	.	.	MAF_USDA=3.279
NC_035093.1	19805581	.	C	T	.	.	MAF_INRAE=27.848;MAF_USDA=7.647
NC_035093.1	19805592	.	G	T	.	.	MAF_INRAE=5.0;MAF_USDA=14.706
NC_035093.1	19805607	.	G	A	.	.	MAF_USDA=4.918
NC_035093.1	19805618	.	C	A	.	.	MAF_USDA=3.279
NC_035093.1	19805651	.	G	T	.	.	MAF_USDA=3.279
NC_035093.1	19805664	.	A	T	.	.	MAF_USDA=4.706
NC_035093.1	19805668	.	C	A	.	.	MAF_USDA=5.738
NC_035093.1	19805721	.	T	C	.	.	MAF_USDA=3.279
NC_035093.1	19805760	.	A	G	.	.	MAF_INRAE=7.5;MAF_USDA=3.529
NC_035093.1	19805767	.	A	G	.	.	MAF_USDA=3.279
NC_035093.1	19805782	.	T	A	.	.	MAF_USDA=3.279
NC_035093.1	19805922	.	G	A	.	.	MAF_USDA=2.941
NC_035093.1	19805961	.	G	A	.	.	MAF_INRAE=5.0;MAF_USDA=6.25
NC_035093.1	19805963	.	A	T	.	.	MAF_INRAE=5.0;MAF_USDA=6.25
NC_035093.1	19806014	.	G	A	.	.	MAF_USDA=3.279
NC_035093.1	19806037	.	T	G	.	.	MAF_USDA=3.279
NC_035093.1	19806088	.	G	A	.	.	MAF_USDA=3.279
NC_035093.1	19806114	.	C	A	.	.	MAF_USDA=3.279
NC_035093.1	19806133	.	A	G	.	.	MAF_USDA=11.475
NC_035093.1	19806181	.	A	G	.	.	MAF_USDA=3.279
NC_035093.1	19806201	.	C	A	.	.	MAF_USDA=14.706
NC_035093.1	19806248	.	T	G	.	.	MAF_USDA=2.459
NC_035093.1	19806315	.	G	T	.	.	MAF_INRAE=27.848;MAF_USDA=7.059
NC_035093.1	19806373	.	T	C	.	.	MAF_INRAE=43.333;MAF_USDA=32.353
NC_035093.1	19806394	.	C	A	.	.	MAF_USDA=4.098
NC_035093.1	19806417	.	T	G	.	.	MAF_USDA=3.279
NC_035093.1	19806448	.	C	T	.	.	MAF_INRAE=5.696;MAF_USDA=2.459
NC_035093.1	19806473	.	G	A	.	.	MAF_INRAE=5.0;MAF_USDA=4.118
NC_035093.1	19806541	.	C	T	.	.	MAF_USDA=3.279
NC_035093.1	19806547	.	G	A	.	.	MAF_USDA=3.279
NC_035093.1	19806585	.	T	G	.	.	MAF_USDA=1.639
NC_035093.1	19806594	.	G	A	.	.	MAF_USDA=3.279
NC_035093.1	19806606	.	A	T	.	.	MAF_USDA=9.412
NC_035093.1	19806612	.	T	A	.	.	MAF_USDA=9.412
NC_035093.1	19806690	.	C	G	.	.	MAF_USDA=3.279
NC_035093.1	19806714	.	T	A	.	.	MAF_USDA=6.25
NC_035093.1	19806727	.	C	G	.	.	MAF_USDA=2.459
NC_035093.1	19806745	.	A	C	.	.	MAF_USDA=6.25
NC_035093.1	19806758	.	C	G	.	.	MAF_USDA=3.279
NC_035093.1	19806787	.	T	G	.	.	MAF_USDA=2.459
NC_035093.1	19806790	.	C	A	.	.	MAF_USDA=2.459
NC_035093.1	19806794	.	T	C	.	.	MAF_USDA=3.279
NC_035093.1	19806816	.	C	A	.	.	MAF_USDA=2.459
NC_035093.1	19806834	.	A	G	.	.	MAF_USDA=1.639
NC_035093.1	19806841	.	C	T	.	.	MAF_USDA=1.639
NC_035093.1	19806858	.	C	T	.	.	MAF_USDA=2.941
NC_035093.1	19806908	.	G	T	.	.	MAF_USDA=1.639
NC_035093.1	19806928	.	G	T	.	.	MAF_USDA=1.639
NC_035093.1	19806931	.	G	C	.	.	MAF_USDA=1.639
NC_035093.1	19806953	.	G	T	.	.	MAF_USDA=1.639
NC_035093.1	19806976	.	G	A	.	.	MAF_USDA=1.639
NC_035093.1	19807041	.	G	A	.	.	MAF_USDA=4.118
NC_035093.1	19807075	.	G	T	.	.	MAF_USDA=3.279
NC_035093.1	19807098	.	G	A	.	.	MAF_USDA=1.639
NC_035093.1	19807351	.	C	A	.	.	MAF_INRAE=36.709;MAF_USDA=2.083
NC_035093.1	19807357	.	T	A	.	.	MAF_INRAE=36.709;MAF_USDA=3.571
NC_035093.1	19807368	.	G	A	.	.	MAF_INRAE=36.709;MAF_USDA=2.083
NC_035093.1	19807570	.	C	T	.	.	MAF_USDA=4.167
NC_035093.1	19807591	.	G	A	.	.	MAF_USDA=14.583
NC_035093.1	19807644	.	A	T	.	.	MAF_INRAE=44.167;MAF_USDA=24.118
NC_035093.1	19807776	.	T	A	.	.	MAF_USDA=2.941
NC_035093.1	19807793	.	G	T	.	.	MAF_USDA=4.118
NC_035093.1	19807837	.	A	C	.	.	MAF_USDA=7.647
NC_035093.1	19807850	.	A	G	.	.	MAF_INRAE=29.747;MAF_USDA=22.917
NC_035093.1	19807860	.	A	C	.	.	MAF_INRAE=15.789;MAF_USDA=10.0
NC_035093.1	19807895	.	G	A	.	.	MAF_USDA=2.459
NC_035093.1	19807912	.	C	T	.	.	MAF_INRAE=27.215;MAF_USDA=7.647
NC_035093.1	19807980	.	G	C	.	.	MAF_USDA=2.941
NC_035093.1	19808021	.	G	C	.	.	MAF_USDA=2.459
NC_035093.1	19808033	.	C	T	.	.	MAF_INRAE=5.0;MAF_USDA=11.765
NC_035093.1	19808108	.	A	G	.	.	MAF_USDA=4.098
NC_035093.1	19808112	.	T	C	.	.	MAF_USDA=2.459
NC_035093.1	19808165	.	A	T	.	.	MAF_USDA=1.639
NC_035093.1	19808199	.	C	T	.	.	MAF_USDA=3.279
NC_035093.1	19808211	.	A	C	.	.	MAF_INRAE=6.329;MAF_USDA=3.279
NC_035093.1	19808245	.	C	A	.	.	MAF_USDA=1.639
NC_035093.1	19808255	.	T	G	.	.	MAF_INRAE=27.848;MAF_USDA=6.471
NC_035093.1	19808259	.	C	T	.	.	MAF_USDA=3.279
NC_035093.1	19808263	.	A	T	.	.	MAF_USDA=1.639
NC_035093.1	19808416	.	C	A	.	.	MAF_USDA=3.279
NC_035093.1	19808550	.	A	G	.	.	MAF_USDA=4.098
NC_035093.1	19808558	.	C	T	.	.	MAF_USDA=1.639
NC_035093.1	19808625	.	T	C	.	.	MAF_INRAE=5.0;MAF_USDA=2.353
NC_035093.1	19808642	.	C	A	.	.	MAF_USDA=4.098
NC_035093.1	19808652	.	G	A	.	.	MAF_USDA=1.639
NC_035093.1	19808935	.	T	G	.	.	MAF_USDA=8.824
NC_035093.1	19809002	.	T	G	.	.	MAF_USDA=3.279
NC_035093.1	19809005	.	C	T	.	.	MAF_USDA=3.279
NC_035093.1	19809021	.	A	C	.	.	MAF_INRAE=7.595;MAF_USDA=18.235
NC_035093.1	19809027	.	A	T	.	.	MAF_USDA=3.279
NC_035093.1	19809035	.	T	C	.	.	MAF_USDA=3.279
NC_035093.1	19809275	.	T	A	.	.	MAF_INRAE=6.329;MAF_USDA=1.765
NC_035093.1	19809311	.	G	A	.	.	MAF_INRAE=43.671;MAF_USDA=32.353
NC_035093.1	19809327	.	T	A	.	.	MAF_USDA=9.412
NC_035093.1	19809336	.	T	G	.	.	MAF_USDA=11.475
NC_035093.1	19809349	.	T	G	.	.	MAF_INRAE=32.911;MAF_USDA=39.412
NC_035093.1	19809350	.	A	G	.	.	MAF_USDA=1.639
NC_035093.1	19809430	.	A	G	.	.	MAF_USDA=3.279
NC_035093.1	19809480	.	G	A	.	.	MAF_USDA=18.824
NC_035093.1	19809565	.	G	C	.	.	MAF_USDA=2.459
NC_035093.1	19809606	.	C	T	.	.	MAF_USDA=8.197
NC_035093.1	19809642	.	C	T	.	.	MAF_INRAE=44.304;MAF_USDA=31.176
NC_035093.1	19809708	.	C	T	.	.	MAF_USDA=3.279
NC_035093.1	19809847	.	C	A	.	.	MAF_INRAE=5.696;MAF_USDA=2.459
NC_035093.1	19809983	.	C	A	.	.	MAF_USDA=1.639
NC_035093.1	19809984	.	T	A	.	.	MAF_USDA=1.639
NC_035093.1	19810016	.	A	G	.	.	MAF_INRAE=27.848;MAF_USDA=7.059
NC_035093.1	19810093	.	G	T	.	.	MAF_USDA=2.083
NC_035093.1	19810161	.	T	C	.	.	MAF_USDA=4.098
NC_035093.1	19810336	.	T	G	.	.	MAF_INRAE=6.329;MAF_USDA=17.647
NC_035093.1	19810356	.	T	G	.	.	MAF_INRAE=6.329;MAF_USDA=17.059
NC_035093.1	19810417	.	T	G	.	.	MAF_USDA=4.918
NC_035093.1	19810544	.	C	G	.	.	MAF_USDA=3.279
NC_035093.1	19810559	.	C	A	.	.	MAF_INRAE=8.333
NC_035093.1	19810564	.	A	C	.	.	MAF_INRAE=47.468;MAF_USDA=16.071
NC_035093.1	19810570	.	T	G	.	.	MAF_USDA=4.706
NC_035093.1	19810580	.	A	C	.	.	MAF_INRAE=6.329
NC_035093.1	19810604	.	A	G	.	.	MAF_INRAE=6.329;MAF_USDA=18.824
NC_035093.1	19810609	.	A	C	.	.	MAF_INRAE=6.329;MAF_USDA=25.294
NC_035093.1	19810636	.	C	A	.	.	MAF_INRAE=6.329;MAF_USDA=17.647
NC_035093.1	19810655	.	T	G	.	.	MAF_INRAE=6.329;MAF_USDA=25.294
NC_035093.1	19810676	.	C	A	.	.	MAF_INRAE=5.0;MAF_USDA=6.25
NC_035093.1	19810710	.	T	C	.	.	MAF_INRAE=6.329;MAF_USDA=18.235
NC_035093.1	19810750	.	T	G	.	.	MAF_INRAE=6.329;MAF_USDA=17.647
NC_035093.1	19810826	.	C	T	.	.	MAF_INRAE=10.759;MAF_USDA=4.167
NC_035093.1	19810858	.	T	C	.	.	MAF_INRAE=14.167
NC_035093.1	19810867	.	C	A	.	.	MAF_INRAE=6.329;MAF_USDA=3.279
NC_035093.1	19810880	.	T	A	.	.	MAF_INRAE=48.734;MAF_USDA=21.176
NC_035093.1	19810940	.	G	C	.	.	MAF_INRAE=6.329;MAF_USDA=17.647
NC_035093.1	19810952	.	C	T	.	.	MAF_USDA=7.647
NC_035093.1	19810969	.	A	C	.	.	MAF_USDA=3.279
NC_035093.1	19810987	.	T	C	.	.	MAF_USDA=2.459
NC_035093.1	19811009	.	C	T	.	.	MAF_USDA=3.279
NC_035093.1	19811014	.	C	A	.	.	MAF_USDA=1.639
NC_035093.1	19811090	.	T	G	.	.	MAF_INRAE=33.544;MAF_USDA=28.824
NC_035093.1	19811131	.	T	G	.	.	MAF_USDA=6.471
NC_035093.1	19811172	.	A	C	.	.	MAF_INRAE=5.0;MAF_USDA=29.167
NC_035093.1	19811355	.	C	T	.	.	MAF_USDA=10.417
NC_035093.1	19811356	.	C	T	.	.	MAF_USDA=4.706
NC_035093.1	19811392	.	T	A	.	.	MAF_INRAE=48.734;MAF_USDA=22.941
NC_035093.1	19811393	.	A	G	.	.	MAF_INRAE=47.5;MAF_USDA=22.941
NC_035093.1	19811399	.	A	G	.	.	MAF_INRAE=48.734;MAF_USDA=21.765
NC_035093.1	19811460	.	C	A	.	.	MAF_INRAE=15.0
NC_035093.1	19811467	.	C	A	.	.	MAF_USDA=8.333
NC_035093.1	19811481	.	C	T	.	.	MAF_USDA=7.059
NC_035093.1	19811527	.	C	T	.	.	MAF_USDA=6.25
NC_035093.1	19811599	.	A	C	.	.	MAF_USDA=4.167
NC_035093.1	19811609	.	A	C	.	.	MAF_USDA=2.459
NC_035093.1	19811619	.	T	A	.	.	MAF_USDA=2.459
NC_035093.1	19811697	.	T	A	.	.	MAF_USDA=3.012
NC_035093.1	19811712	.	C	G	.	.	MAF_INRAE=14.557;MAF_USDA=3.39
NC_035093.1	19811778	.	G	T	.	.	MAF_INRAE=5.0;MAF_USDA=6.25
NC_035093.1	19811792	.	G	T	.	.	MAF_INRAE=26.582;MAF_USDA=13.69
NC_035093.1	19811849	.	A	G	.	.	MAF_USDA=3.279
NC_035093.1	19811864	.	T	G	.	.	MAF_USDA=4.918
NC_035093.1	19811880	.	A	C	.	.	MAF_INRAE=10.127;MAF_USDA=27.059
NC_035093.1	19811944	.	C	A	.	.	MAF_INRAE=42.405;MAF_USDA=45.238
NC_035093.1	19811997	.	C	T	.	.	MAF_INRAE=41.772;MAF_USDA=8.235
NC_035093.1	19812015	.	C	A	.	.	MAF_USDA=4.167
NC_035093.1	19812135	.	G	T	.	.	MAF_INRAE=41.772;MAF_USDA=16.667
NC_035093.1	19812144	.	T	A	.	.	MAF_USDA=1.667
NC_035093.1	19812145	.	A	G	.	.	MAF_USDA=4.167
NC_035093.1	19812213	.	C	A	.	.	MAF_USDA=4.706
NC_035093.1	19812226	.	G	A	.	.	MAF_USDA=1.639
NC_035093.1	19812281	.	T	A	.	.	MAF_USDA=4.918
NC_035093.1	19812388	.	G	A	.	.	MAF_USDA=3.529
NC_035093.1	19812403	.	G	A	.	.	MAF_USDA=4.167
NC_035093.1	19812408	.	G	A	.	.	MAF_INRAE=5.0;MAF_USDA=6.25
NC_035093.1	19812415	.	G	A	.	.	MAF_INRAE=30.38;MAF_USDA=17.059
NC_035093.1	19812422	.	A	G	.	.	MAF_USDA=1.639
NC_035093.1	19812440	.	A	G	.	.	MAF_USDA=2.459
NC_035093.1	19812472	.	T	A	.	.	MAF_INRAE=46.203;MAF_USDA=34.706
NC_035093.1	19812551	.	C	T	.	.	MAF_INRAE=46.203;MAF_USDA=37.647
NC_035093.1	19812552	.	G	A	.	.	MAF_USDA=6.471
NC_035093.1	19812580	.	C	A	.	.	MAF_USDA=4.706
NC_035093.1	19812594	.	C	T	.	.	MAF_USDA=5.882
NC_035093.1	19812602	.	C	A	.	.	MAF_INRAE=46.203;MAF_USDA=38.235
NC_035093.1	19812668	.	C	T	.	.	MAF_USDA=1.639
NC_035093.1	19812692	.	G	T	.	.	MAF_USDA=1.639
NC_035093.1	19812702	.	C	A	.	.	MAF_INRAE=5.0;MAF_USDA=6.25
NC_035093.1	19812709	.	C	A	.	.	MAF_INRAE=46.203;MAF_USDA=38.824
NC_035093.1	19812711	.	G	A	.	.	MAF_INRAE=31.667;MAF_USDA=18.235
NC_035093.1	19812719	.	A	G	.	.	MAF_INRAE=30.38;MAF_USDA=18.235
NC_035093.1	19812859	.	T	G	.	.	MAF_INRAE=10.759;MAF_USDA=2.083
NC_035093.1	19812866	.	G	A	.	.	MAF_INRAE=20.0;MAF_USDA=10.0
NC_035093.1	19812879	.	A	T	.	.	MAF_INRAE=45.57
NC_035093.1	19812888	.	A	C	.	.	MAF_INRAE=29.114;MAF_USDA=14.118
NC_035093.1	19812891	.	T	G	.	.	MAF_USDA=4.706
NC_035093.1	19812894	.	G	A	.	.	MAF_INRAE=10.526;MAF_USDA=1.765
NC_035093.1	19812905	.	G	A	.	.	MAF_USDA=3.279
NC_035093.1	19812906	.	T	A	.	.	MAF_USDA=3.279
NC_035093.1	19812911	.	C	A	.	.	MAF_USDA=29.167
NC_035093.1	19812984	.	G	A	.	.	MAF_USDA=14.583
NC_035093.1	19813001	.	T	A	.	.	MAF_USDA=1.639
NC_035093.1	19813010	.	G	A	.	.	MAF_USDA=1.639
NC_035093.1	19813022	.	A	T	.	.	MAF_USDA=14.583
NC_035093.1	19813062	.	A	C	.	.	MAF_INRAE=8.228;MAF_USDA=6.557
NC_035093.1	19813065	.	A	T	.	.	MAF_INRAE=7.5;MAF_USDA=6.557
NC_035093.1	19813068	.	A	T	.	.	MAF_INRAE=7.5;MAF_USDA=6.557
NC_035093.1	19813071	.	G	T	.	.	MAF_INRAE=7.5;MAF_USDA=6.557
NC_035093.1	19813207	.	T	C	.	.	MAF_USDA=2.5
NC_035093.1	19813211	.	C	T	.	.	MAF_USDA=5.952
NC_035093.1	19813242	.	A	G	.	.	MAF_USDA=2.5
NC_035093.1	19813323	.	C	G	.	.	MAF_USDA=1.639
NC_035093.1	19813369	.	C	T	.	.	MAF_USDA=2.459
NC_035093.1	19813444	.	A	G	.	.	MAF_USDA=4.167
NC_035093.1	19813460	.	C	A	.	.	MAF_USDA=6.471
NC_035093.1	19813482	.	T	A	.	.	MAF_USDA=5.882
NC_035093.1	19813512	.	T	C	.	.	MAF_INRAE=27.848;MAF_USDA=22.917
NC_035093.1	19813594	.	A	G	.	.	MAF_USDA=8.235
NC_035093.1	19813863	.	G	T	.	.	MAF_INRAE=48.101;MAF_USDA=41.765
NC_035093.1	19813928	.	C	T	.	.	MAF_USDA=5.738
NC_035093.1	19813950	.	A	G	.	.	MAF_USDA=2.459
NC_035093.1	19814005	.	A	C	.	.	MAF_INRAE=5.696
NC_035093.1	19814031	.	A	C	.	.	MAF_USDA=5.882
NC_035093.1	19814100	.	G	C	.	.	MAF_USDA=2.459
NC_035093.1	19814119	.	A	G	.	.	MAF_INRAE=7.5;MAF_USDA=37.647
NC_035093.1	19814184	.	C	T	.	.	MAF_USDA=4.706
NC_035093.1	19814185	.	G	A	.	.	MAF_USDA=5.294
NC_035093.1	19814191	.	G	A	.	.	MAF_INRAE=27.848
NC_035093.1	19814282	.	T	C	.	.	MAF_INRAE=5.0;MAF_USDA=6.25
NC_035093.1	19814288	.	T	C	.	.	MAF_INRAE=7.5;MAF_USDA=4.706
NC_035093.1	19814380	.	A	G	.	.	MAF_USDA=1.639
NC_035093.1	19814442	.	T	A	.	.	MAF_INRAE=15.0;MAF_USDA=2.459
NC_035093.1	19814510	.	G	A	.	.	MAF_USDA=1.639
NC_035093.1	19814624	.	A	T	.	.	MAF_USDA=5.294
NC_035093.1	19814643	.	G	T	.	.	MAF_USDA=6.25
NC_035093.1	19814672	.	A	T	.	.	MAF_INRAE=6.329;MAF_USDA=10.0
NC_035093.1	19814762	.	G	T	.	.	MAF_USDA=2.459
NC_035093.1	19815014	.	T	G	.	.	MAF_USDA=4.706
NC_035093.1	19815037	.	A	G	.	.	MAF_USDA=5.294
NC_035093.1	19815039	.	C	T	.	.	MAF_USDA=5.294
NC_035093.1	19815089	.	T	C	.	.	MAF_USDA=10.0
NC_035093.1	19815254	.	C	T	.	.	MAF_INRAE=6.329;MAF_USDA=2.941
NC_035093.1	19815539	.	T	A	.	.	MAF_INRAE=8.861;MAF_USDA=22.353
NC_035093.1	19815545	.	G	A	.	.	MAF_INRAE=20.886;MAF_USDA=6.557
NC_035093.1	19815551	.	A	G	.	.	MAF_INRAE=20.886;MAF_USDA=6.557
NC_035093.1	19815569	.	G	A	.	.	MAF_USDA=7.647
NC_035093.1	19815578	.	A	G	.	.	MAF_INRAE=8.861;MAF_USDA=28.235
NC_035093.1	19815671	.	G	A	.	.	MAF_INRAE=8.861;MAF_USDA=20.588
NC_035093.1	19815692	.	C	A	.	.	MAF_INRAE=14.557;MAF_USDA=5.294
NC_035093.1	19815725	.	C	A	.	.	MAF_INRAE=8.861;MAF_USDA=26.471
NC_035093.1	19815860	.	C	T	.	.	MAF_INRAE=8.861;MAF_USDA=27.059
NC_035093.1	19815886	.	A	G	.	.	MAF_INRAE=8.861;MAF_USDA=28.571
NC_035093.1	19816081	.	C	T	.	.	MAF_USDA=6.557
NC_035093.1	19816082	.	G	A	.	.	MAF_USDA=1.639
NC_035093.1	19816113	.	G	A	.	.	MAF_USDA=12.5
NC_035093.1	19816178	.	C	T	.	.	MAF_USDA=4.918
NC_035093.1	19816259	.	T	C	.	.	MAF_INRAE=8.861;MAF_USDA=32.353
NC_035093.1	19816282	.	C	T	.	.	MAF_INRAE=8.861;MAF_USDA=32.353
NC_035093.1	19816332	.	T	A	.	.	MAF_INRAE=8.861;MAF_USDA=16.471
NC_035093.1	19816333	.	G	C	.	.	MAF_INRAE=8.333;MAF_USDA=15.882
NC_035093.1	19816404	.	A	T	.	.	MAF_INRAE=8.228;MAF_USDA=27.083
NC_035093.1	19816454	.	G	T	.	.	MAF_INRAE=6.329;MAF_USDA=7.647
NC_035093.1	19816472	.	G	T	.	.	MAF_INRAE=8.861;MAF_USDA=27.647
NC_035093.1	19816476	.	T	G	.	.	MAF_USDA=3.279
NC_035093.1	19816498	.	A	G	.	.	MAF_INRAE=8.861;MAF_USDA=27.059
NC_035093.1	19816504	.	A	G	.	.	MAF_INRAE=8.861;MAF_USDA=27.059
NC_035093.1	19816515	.	A	C	.	.	MAF_USDA=1.176
NC_035093.1	19816527	.	G	T	.	.	MAF_INRAE=8.861;MAF_USDA=27.647
NC_035093.1	19816535	.	G	A	.	.	MAF_USDA=1.639
NC_035093.1	19816559	.	G	A	.	.	MAF_USDA=5.882
NC_035093.1	19816565	.	G	A	.	.	MAF_USDA=5.294
NC_035093.1	19816566	.	T	A	.	.	MAF_USDA=15.882
NC_035093.1	19816588	.	G	A	.	.	MAF_USDA=10.417
NC_035093.1	19816599	.	G	A	.	.	MAF_USDA=4.118
NC_035093.1	19816654	.	A	C	.	.	MAF_USDA=4.918
NC_035093.1	19816747	.	C	A	.	.	MAF_INRAE=8.861;MAF_USDA=28.824
NC_035093.1	19816787	.	A	C	.	.	MAF_USDA=15.476
NC_035093.1	19816799	.	T	C	.	.	MAF_INRAE=8.861;MAF_USDA=28.571
NC_035093.1	19816899	.	C	A	.	.	MAF_INRAE=8.861;MAF_USDA=28.824
NC_035093.1	19816953	.	T	C	.	.	MAF_USDA=15.882
NC_035093.1	19816957	.	T	A	.	.	MAF_INRAE=8.861;MAF_USDA=29.412
NC_035093.1	19816999	.	A	C	.	.	MAF_USDA=9.016
NC_035093.1	19817005	.	C	T	.	.	MAF_INRAE=8.861;MAF_USDA=28.235
NC_035093.1	19817007	.	T	A	.	.	MAF_INRAE=5.696;MAF_USDA=8.235
NC_035093.1	19817008	.	A	G	.	.	MAF_USDA=1.639
NC_035093.1	19817084	.	A	T	.	.	MAF_USDA=28.235
NC_035093.1	19817100	.	C	T	.	.	MAF_USDA=6.557
NC_035093.1	19817123	.	G	C	.	.	MAF_INRAE=9.494;MAF_USDA=28.235
NC_035093.1	19817178	.	G	A	.	.	MAF_USDA=2.459
NC_035093.1	19817180	.	C	A	.	.	MAF_INRAE=8.861;MAF_USDA=28.235
NC_035093.1	19817226	.	G	A	.	.	MAF_INRAE=8.861;MAF_USDA=22.941
NC_035093.1	19817228	.	C	T	.	.	MAF_USDA=5.738
NC_035093.1	19817230	.	G	A	.	.	MAF_USDA=1.639
NC_035093.1	19817231	.	C	A	.	.	MAF_USDA=8.197
NC_035093.1	19817234	.	A	C	.	.	MAF_INRAE=8.861;MAF_USDA=21.765
NC_035093.1	19817246	.	C	A	.	.	MAF_USDA=5.294
NC_035093.1	19817247	.	T	C	.	.	MAF_USDA=1.639
NC_035093.1	19817268	.	G	C	.	.	MAF_USDA=3.279
NC_035093.1	19817276	.	A	G	.	.	MAF_USDA=5.738
NC_035093.1	19817280	.	G	A	.	.	MAF_USDA=4.118
NC_035093.1	19817291	.	C	T	.	.	MAF_USDA=4.118
NC_035093.1	19817348	.	C	G	.	.	MAF_INRAE=8.861;MAF_USDA=28.824
NC_035093.1	19817388	.	A	G	.	.	MAF_INRAE=8.861;MAF_USDA=34.706
NC_035093.1	19817412	.	T	C	.	.	MAF_USDA=5.294
NC_035093.1	19817420	.	C	A	.	.	MAF_INRAE=8.861;MAF_USDA=17.059
NC_035093.1	19817429	.	C	T	.	.	MAF_USDA=10.417
NC_035093.1	19817448	.	T	A	.	.	MAF_USDA=4.706
NC_035093.1	19817459	.	C	G	.	.	MAF_INRAE=8.861;MAF_USDA=28.824
NC_035093.1	19817468	.	C	T	.	.	MAF_USDA=2.459
NC_035093.1	19817523	.	T	C	.	.	MAF_INRAE=8.861;MAF_USDA=30.0
NC_035093.1	19817525	.	G	A	.	.	MAF_USDA=3.529
NC_035093.1	19817535	.	A	T	.	.	MAF_INRAE=8.333;MAF_USDA=27.083
NC_035093.1	19817591	.	C	T	.	.	MAF_USDA=6.557
NC_035093.1	19817650	.	A	C	.	.	MAF_INRAE=8.333;MAF_USDA=29.412
NC_035093.1	19817651	.	GATTGC	GATTGA	.	.	MAF_USDA=27.083
NC_035093.1	19817684	.	C	A	.	.	MAF_USDA=5.738
NC_035093.1	19817696	.	G	T	.	.	MAF_INRAE=8.861;MAF_USDA=29.412
NC_035093.1	19817716	.	C	T	.	.	MAF_INRAE=8.861
NC_035093.1	19817728	.	A	C	.	.	MAF_USDA=6.557
NC_035093.1	19817740	.	T	C	.	.	MAF_USDA=6.557
NC_035093.1	19817744	.	T	G	.	.	MAF_USDA=6.557
NC_035093.1	19817761	.	T	G	.	.	MAF_INRAE=8.861;MAF_USDA=28.824
NC_035093.1	19817777	.	A	C	.	.	MAF_USDA=9.016
NC_035093.1	19817784	.	G	T	.	.	MAF_USDA=8.824
NC_035093.1	19817787	.	A	C	.	.	MAF_USDA=4.706
NC_035093.1	19817853	.	C	G	.	.	MAF_USDA=27.083
NC_035093.1	19817854	.	A	C	.	.	MAF_USDA=27.083
NC_035093.1	19817856	.	T	A	.	.	MAF_USDA=27.083
NC_035093.1	19817858	.	T	C	.	.	MAF_USDA=29.167
NC_035093.1	19817895	.	C	T	.	.	MAF_INRAE=8.861;MAF_USDA=29.412
NC_035093.1	19817933	.	A	T	.	.	MAF_USDA=8.333
NC_035093.1	19818032	.	G	T	.	.	MAF_USDA=1.639
NC_035093.1	19818168	.	G	A	.	.	MAF_USDA=45.783
NC_035093.1	19818172	.	A	G	.	.	MAF_INRAE=7.5
NC_035093.1	19818180	.	G	A	.	.	MAF_USDA=45.181
NC_035093.1	19818189	.	T	C	.	.	MAF_USDA=4.167
NC_035093.1	19818214	.	C	G	.	.	MAF_INRAE=8.861;MAF_USDA=29.412
NC_035093.1	19818215	.	G	A	.	.	MAF_USDA=3.529
NC_035093.1	19818265	.	A	T	.	.	MAF_INRAE=8.861;MAF_USDA=28.824
NC_035093.1	19818315	.	A	C	.	.	MAF_INRAE=8.861;MAF_USDA=28.235
NC_035093.1	19818317	.	G	T	.	.	MAF_INRAE=8.333;MAF_USDA=28.235
NC_035093.1	19818344	.	T	A	.	.	MAF_INRAE=8.228;MAF_USDA=33.529
NC_035093.1	19818398	.	T	A	.	.	MAF_INRAE=8.861;MAF_USDA=17.647
NC_035093.1	19818422	.	A	T	.	.	MAF_INRAE=7.5
NC_035093.1	19818430	.	T	C	.	.	MAF_USDA=5.294
NC_035093.1	19818441	.	C	A	.	.	MAF_INRAE=8.861;MAF_USDA=30.588
NC_035093.1	19818457	.	A	T	.	.	MAF_INRAE=27.848;MAF_USDA=7.059
NC_035093.1	19818459	.	A	C	.	.	MAF_INRAE=8.861;MAF_USDA=17.647
NC_035093.1	19818463	.	T	A	.	.	MAF_USDA=4.118
NC_035093.1	19818492	.	A	C	.	.	MAF_INRAE=8.861
NC_035093.1	19818501	.	T	C	.	.	MAF_USDA=14.583
NC_035093.1	19818502	.	A	C	.	.	MAF_USDA=12.5
NC_035093.1	19818512	.	A	T	.	.	MAF_INRAE=8.228;MAF_USDA=27.083
NC_035093.1	19818526	.	C	A	.	.	MAF_USDA=14.706
NC_035093.1	19818551	.	G	A	.	.	MAF_USDA=7.377
NC_035093.1	19818562	.	A	C	.	.	MAF_INRAE=8.861;MAF_USDA=30.0
NC_035093.1	19818610	.	T	A	.	.	MAF_USDA=2.941
NC_035093.1	19818655	.	T	G	.	.	MAF_INRAE=8.861;MAF_USDA=29.167
NC_035093.1	19818753	.	A	T	.	.	MAF_INRAE=8.861;MAF_USDA=30.0
NC_035093.1	19818815	.	C	A	.	.	MAF_USDA=2.459
NC_035093.1	19818882	.	T	G	.	.	MAF_INRAE=8.861;MAF_USDA=29.412
NC_035093.1	19818937	.	C	A	.	.	MAF_USDA=5.294
NC_035093.1	19818947	.	T	C	.	.	MAF_USDA=5.294
NC_035093.1	19818957	.	G	C	.	.	MAF_USDA=5.294
NC_035093.1	19818987	.	C	A	.	.	MAF_INRAE=8.861;MAF_USDA=27.647
NC_035093.1	19819025	.	G	T	.	.	MAF_INRAE=8.861;MAF_USDA=49.412
NC_035093.1	19819046	.	T	G	.	.	MAF_INRAE=5.0;MAF_USDA=2.353
NC_035093.1	19819065	.	A	T	.	.	MAF_USDA=5.738
NC_035093.1	19819098	.	A	C	.	.	MAF_INRAE=8.333
NC_035093.1	19819140	.	C	G	.	.	MAF_USDA=6.557
NC_035093.1	19819211	.	C	A	.	.	MAF_INRAE=5.0;MAF_USDA=3.529
NC_035093.1	19819273	.	A	T	.	.	MAF_USDA=3.279
NC_035093.1	19819274	.	T	C	.	.	MAF_USDA=1.639
NC_035093.1	19819311	.	G	A	.	.	MAF_USDA=3.529
NC_035093.1	19819312	.	C	T	.	.	MAF_USDA=2.459
NC_035093.1	19819347	.	A	G	.	.	MAF_USDA=6.25
NC_035093.1	19819348	.	T	G	.	.	MAF_USDA=4.167
NC_035093.1	19819372	.	A	C	.	.	MAF_INRAE=5.0;MAF_USDA=4.167
NC_035093.1	19819397	.	G	A	.	.	MAF_USDA=3.659
NC_035093.1	19819480	.	G	T	.	.	MAF_USDA=2.459
NC_035093.1	19819481	.	C	A	.	.	MAF_USDA=12.941
NC_035093.1	19819502	.	G	A	.	.	MAF_USDA=3.279
NC_035093.1	19819524	.	G	C	.	.	MAF_USDA=5.294
NC_035093.1	19819552	.	T	C	.	.	MAF_INRAE=26.582;MAF_USDA=42.353
NC_035093.1	19819631	.	G	A	.	.	MAF_USDA=1.639
NC_035093.1	19819651	.	G	T	.	.	MAF_INRAE=8.228;MAF_USDA=7.647
NC_035093.1	19819692	.	T	C	.	.	MAF_USDA=1.639
NC_035093.1	19819704	.	C	T	.	.	MAF_USDA=6.25
NC_035093.1	19819729	.	C	T	.	.	MAF_USDA=6.557
NC_035093.1	19819730	.	A	G	.	.	MAF_INRAE=25.949;MAF_USDA=42.353
NC_035093.1	19819735	.	T	C	.	.	MAF_USDA=4.918
NC_035093.1	19819808	.	A	C	.	.	MAF_USDA=12.5
NC_035093.1	19819940	.	A	T	.	.	MAF_USDA=5.0
NC_035093.1	19819943	.	T	C	.	.	MAF_INRAE=27.215;MAF_USDA=41.176
NC_035093.1	19819957	.	C	T	.	.	MAF_USDA=6.557
NC_035093.1	19819962	.	C	G	.	.	MAF_USDA=4.918
NC_035093.1	19820140	.	C	T	.	.	MAF_USDA=2.459
NC_035093.1	19820158	.	G	A	.	.	MAF_USDA=2.459
NC_035093.1	19820304	.	T	A	.	.	MAF_INRAE=27.215;MAF_USDA=12.941
NC_035093.1	19820317	.	T	A	.	.	MAF_USDA=9.016
NC_035093.1	19820319	.	G	T	.	.	MAF_INRAE=26.582;MAF_USDA=41.176
NC_035093.1	19820342	.	T	G	.	.	MAF_INRAE=27.215;MAF_USDA=41.176
NC_035093.1	19820344	.	G	A	.	.	MAF_USDA=1.639
NC_035093.1	19820351	.	C	A	.	.	MAF_USDA=10.656
NC_035093.1	19820384	.	A	G	.	.	MAF_INRAE=8.228;MAF_USDA=6.557
NC_035093.1	19820449	.	G	A	.	.	MAF_INRAE=27.215;MAF_USDA=42.353
NC_035093.1	19820453	.	C	A	.	.	MAF_INRAE=31.667;MAF_USDA=38.235
NC_035093.1	19820515	.	C	T	.	.	MAF_USDA=1.639
NC_035093.1	19820560	.	G	T	.	.	MAF_USDA=12.5
NC_035093.1	19820594	.	C	A	.	.	MAF_USDA=6.557
NC_035093.1	19820663	.	A	T	.	.	MAF_USDA=9.016
NC_035093.1	19820679	.	G	T	.	.	MAF_USDA=5.738
NC_035093.1	19820685	.	A	G	.	.	MAF_USDA=5.738
NC_035093.1	19820705	.	G	T	.	.	MAF_USDA=5.294
NC_035093.1	19820710	.	G	T	.	.	MAF_USDA=9.016
NC_035093.1	19820724	.	A	G	.	.	MAF_INRAE=27.215;MAF_USDA=42.353
NC_035093.1	19820734	.	A	G	.	.	MAF_USDA=5.738
NC_035093.1	19820766	.	G	A	.	.	MAF_INRAE=27.215;MAF_USDA=42.353
NC_035093.1	19820769	.	A	C	.	.	MAF_USDA=4.706
NC_035093.1	19820770	.	G	C	.	.	MAF_USDA=4.118
NC_035093.1	19820773	.	T	G	.	.	MAF_INRAE=27.215;MAF_USDA=37.647
NC_035093.1	19820828	.	C	T	.	.	MAF_INRAE=26.582;MAF_USDA=12.941
NC_035093.1	19820829	.	G	A	.	.	MAF_INRAE=7.595;MAF_USDA=8.235
NC_035093.1	19820835	.	T	A	.	.	MAF_USDA=5.738
NC_035093.1	19820839	.	G	A	.	.	MAF_USDA=6.557
NC_035093.1	19820893	.	G	A	.	.	MAF_INRAE=14.557;MAF_USDA=4.706
NC_035093.1	19820914	.	A	G	.	.	MAF_INRAE=27.215;MAF_USDA=46.471
NC_035093.1	19820923	.	A	T	.	.	MAF_USDA=1.639
NC_035093.1	19820979	.	A	G	.	.	MAF_INRAE=27.848;MAF_USDA=46.471
NC_035093.1	19820993	.	T	A	.	.	MAF_USDA=4.918
NC_035093.1	19820994	.	C	G	.	.	MAF_USDA=1.639
NC_035093.1	19821002	.	C	A	.	.	MAF_USDA=20.588
NC_035093.1	19821015	.	T	C	.	.	MAF_USDA=1.639
NC_035093.1	19821037	.	C	A	.	.	MAF_USDA=4.098
NC_035093.1	19821130	.	G	A	.	.	MAF_USDA=6.557
NC_035093.1	19821135	.	C	G	.	.	MAF_INRAE=27.215;MAF_USDA=34.118
NC_035093.1	19821143	.	C	T	.	.	MAF_INRAE=27.215;MAF_USDA=39.412
NC_035093.1	19821168	.	G	T	.	.	MAF_USDA=4.706
NC_035093.1	19821205	.	T	G	.	.	MAF_INRAE=27.215;MAF_USDA=12.941
NC_035093.1	19821333	.	A	T	.	.	MAF_USDA=5.738
NC_035093.1	19821361	.	A	G	.	.	MAF_USDA=3.279
NC_035093.1	19821425	.	G	T	.	.	MAF_USDA=9.016
NC_035093.1	19821442	.	C	T	.	.	MAF_USDA=8.197
NC_035093.1	19821445	.	A	T	.	.	MAF_USDA=2.459
NC_035093.1	19821450	.	A	C	.	.	MAF_USDA=21.176
NC_035093.1	19821454	.	T	A	.	.	MAF_INRAE=36.076;MAF_USDA=28.235
NC_035093.1	19821482	.	G	A	.	.	MAF_INRAE=7.5
NC_035093.1	19821526	.	C	T	.	.	MAF_USDA=10.417
NC_035093.1	19821533	.	C	T	.	.	MAF_USDA=4.118
NC_035093.1	19821546	.	G	A	.	.	MAF_USDA=5.294
NC_035093.1	19821580	.	A	G	.	.	MAF_USDA=11.765
NC_035093.1	19821591	.	G	A	.	.	MAF_INRAE=8.228;MAF_USDA=8.235
NC_035093.1	19821598	.	A	G	.	.	MAF_INRAE=26.582;MAF_USDA=49.412
NC_035093.1	19821610	.	G	A	.	.	MAF_INRAE=27.215;MAF_USDA=32.941
NC_035093.1	19821640	.	T	G	.	.	MAF_INRAE=25.316;MAF_USDA=29.412
NC_035093.1	19821641	.	G	A	.	.	MAF_INRAE=21.667;MAF_USDA=29.412
NC_035093.1	19821660	.	T	C	.	.	MAF_INRAE=20.886;MAF_USDA=22.917
NC_035093.1	19821661	.	G	A	.	.	MAF_INRAE=15.833;MAF_USDA=18.75
NC_035093.1	19821670	.	A	C	.	.	MAF_INRAE=20.253;MAF_USDA=22.917
NC_035093.1	19821748	.	G	T	.	.	MAF_USDA=15.909
NC_035093.1	19821786	.	A	C	.	.	MAF_USDA=15.909
NC_035093.1	19821883	.	C	T	.	.	MAF_USDA=20.833
NC_035093.1	19821942	.	C	T	.	.	MAF_USDA=25.0
NC_035093.1	19821967	.	CAGAAG	CAGAAT	.	.	MAF_USDA=8.333
NC_035093.1	19822390	.	C	A	.	.	MAF_USDA=13.043
NC_035093.1	19823435	.	T	C	.	.	MAF_USDA=10.417
NC_035093.1	19823450	.	C	T	.	.	MAF_USDA=10.417
NC_035093.1	19823451	.	G	A	.	.	MAF_USDA=14.583
NC_035093.1	19823458	.	G	T	.	.	MAF_USDA=6.25
NC_035093.1	19823459	.	T	C	.	.	MAF_USDA=6.25
NC_035093.1	19823465	.	C	T	.	.	MAF_USDA=18.75
NC_035093.1	19823469	.	A	G	.	.	MAF_USDA=10.417
NC_035093.1	19823487	.	C	A	.	.	MAF_USDA=12.5
NC_035093.1	19823492	.	C	A	.	.	MAF_USDA=14.583
NC_035093.1	19823688	.	A	G	.	.	MAF_USDA=39.583
NC_035093.1	19823690	.	C	A	.	.	MAF_USDA=14.583
NC_035093.1	19823744	.	G	A	.	.	MAF_USDA=12.5
NC_035093.1	19823745	.	T	G	.	.	MAF_INRAE=31.667
NC_035093.1	19823758	.	A	G	.	.	MAF_INRAE=35.833
NC_035093.1	19823768	.	A	G	.	.	MAF_INRAE=4.167
NC_035093.1	19823771	.	C	A	.	.	MAF_INRAE=4.167
NC_035093.1	19823779	.	C	A	.	.	MAF_INRAE=30.833
NC_035093.1	19823811	.	G	A	.	.	MAF_USDA=4.167
NC_035093.1	19823826	.	T	G	.	.	MAF_USDA=29.167
NC_035093.1	19824092	.	C	A	.	.	MAF_USDA=18.75
NC_035093.1	19824098	.	A	G	.	.	MAF_USDA=45.833
NC_035093.1	19825219	.	T	G	.	.	MAF_USDA=12.195
NC_035093.1	19825230	.	G	A	.	.	MAF_INRAE=8.228;MAF_USDA=6.897
NC_035093.1	19825249	.	G	A	.	.	MAF_USDA=2.586
NC_035093.1	19825266	.	T	A	.	.	MAF_USDA=4.878
NC_035093.1	19825268	.	A	C	.	.	MAF_USDA=9.483
NC_035093.1	19825319	.	GTTTGCCTAG	GTTTGCCTAA	.	.	MAF_USDA=14.583
NC_035093.1	19825371	.	G	A	.	.	MAF_USDA=1.667
NC_035093.1	19825409	.	G	C	.	.	MAF_INRAE=24.684;MAF_USDA=12.941
NC_035093.1	19825414	.	A	G	.	.	MAF_USDA=5.294
NC_035093.1	19825427	.	C	T	.	.	MAF_USDA=2.5
NC_035093.1	19825443	.	A	G	.	.	MAF_INRAE=7.5;MAF_USDA=2.5
NC_035093.1	19825452	.	G	T	.	.	MAF_INRAE=34.81;MAF_USDA=31.25
NC_035093.1	19825453	.	G	C	.	.	MAF_INRAE=5.0;MAF_USDA=7.738
NC_035093.1	19825468	.	A	G	.	.	MAF_INRAE=18.987;MAF_USDA=6.667
NC_035093.1	19825471	.	T	C	.	.	MAF_INRAE=21.667;MAF_USDA=46.429
NC_035093.1	19825549	.	C	T	.	.	MAF_USDA=7.647
NC_035093.1	19825551	.	A	C	.	.	MAF_INRAE=26.582;MAF_USDA=47.647
NC_035093.1	19825571	.	A	G	.	.	MAF_INRAE=25.316;MAF_USDA=11.765
NC_035093.1	19825606	.	C	T	.	.	MAF_USDA=9.016
NC_035093.1	19825669	.	A	G	.	.	MAF_INRAE=21.519;MAF_USDA=41.667
NC_035093.1	19825703	.	C	T	.	.	MAF_INRAE=25.949;MAF_USDA=42.262
NC_035093.1	19825711	.	C	T	.	.	MAF_USDA=1.667
NC_035093.1	19825718	.	A	C	.	.	MAF_INRAE=27.215;MAF_USDA=37.059
NC_035093.1	19825728	.	T	C	.	.	MAF_USDA=1.639
NC_035093.1	19825730	.	A	C	.	.	MAF_INRAE=27.215;MAF_USDA=47.059
NC_035093.1	19825739	.	C	A	.	.	MAF_INRAE=14.557;MAF_USDA=5.294
NC_035093.1	19825741	.	A	C	.	.	MAF_USDA=9.016
NC_035093.1	19825767	.	T	A	.	.	MAF_INRAE=27.848;MAF_USDA=41.765
NC_035093.1	19825778	.	C	T	.	.	MAF_USDA=6.557
NC_035093.1	19825779	.	G	A	.	.	MAF_INRAE=27.848;MAF_USDA=10.588
NC_035093.1	19825794	.	T	G	.	.	MAF_USDA=8.197
NC_035093.1	19825822	.	C	A	.	.	MAF_USDA=12.5
NC_035093.1	19825837	.	G	A	.	.	MAF_USDA=9.016
NC_035093.1	19825838	.	G	A	.	.	MAF_USDA=2.459
NC_035093.1	19825933	.	T	C	.	.	MAF_INRAE=34.81;MAF_USDA=37.059
NC_035093.1	19825935	.	T	A	.	.	MAF_INRAE=30.833;MAF_USDA=36.471
NC_035093.1	19825978	.	G	A	.	.	MAF_USDA=3.529
NC_035093.1	19825983	.	T	G	.	.	MAF_USDA=21.765
NC_035093.1	19826065	.	G	A	.	.	MAF_USDA=21.765
NC_035093.1	19826080	.	A	G	.	.	MAF_USDA=9.167
NC_035093.1	19826084	.	G	A	.	.	MAF_INRAE=15.833;MAF_USDA=4.167
NC_035093.1	19826102	.	G	T	.	.	MAF_USDA=2.5
NC_035093.1	19826232	.	T	G	.	.	MAF_USDA=4.118
NC_035093.1	19826277	.	T	A	.	.	MAF_INRAE=27.215;MAF_USDA=48.824
NC_035093.1	19826322	.	C	A	.	.	MAF_USDA=20.833
NC_035093.1	19826324	.	T	C	.	.	MAF_USDA=20.833
NC_035093.1	19826327	.	C	G	.	.	MAF_INRAE=27.215;MAF_USDA=17.647
NC_035093.1	19826407	.	G	T	.	.	MAF_INRAE=15.0
NC_035093.1	19826435	.	C	G	.	.	MAF_USDA=7.059
NC_035093.1	19826436	.	T	C	.	.	MAF_USDA=6.25
NC_035093.1	19826561	.	C	T	.	.	MAF_USDA=12.5
NC_035093.1	19826591	.	G	A	.	.	MAF_INRAE=27.215;MAF_USDA=42.941
NC_035093.1	19826609	.	C	T	.	.	MAF_USDA=1.639
NC_035093.1	19826610	.	G	A	.	.	MAF_INRAE=8.228;MAF_USDA=10.588
NC_035093.1	19826637	.	G	A	.	.	MAF_INRAE=15.19;MAF_USDA=3.279
NC_035093.1	19826653	.	C	T	.	.	MAF_INRAE=15.19;MAF_USDA=3.279
NC_035093.1	19826682	.	G	A	.	.	MAF_USDA=12.5
NC_035093.1	19826715	.	C	T	.	.	MAF_USDA=3.279
NC_035093.1	19826750	.	C	A	.	.	MAF_USDA=2.459
NC_035093.1	19826757	.	T	C	.	.	MAF_USDA=3.279
NC_035093.1	19826778	.	C	T	.	.	MAF_USDA=41.765
NC_035093.1	19826794	.	T	C	.	.	MAF_USDA=34.118
NC_035093.1	19827295	.	T	A	.	.	MAF_USDA=21.739
NC_035093.1	19827306	.	C	G	.	.	MAF_USDA=43.75
NC_035093.1	19827410	.	A	C	.	.	MAF_USDA=33.333
NC_035093.1	19827453	.	C	G	.	.	MAF_USDA=28.824
NC_035093.1	19827492	.	A	T	.	.	MAF_USDA=3.279
NC_035093.1	19827500	.	C	A	.	.	MAF_INRAE=20.253;MAF_USDA=30.588
NC_035093.1	19827511	.	C	A	.	.	MAF_INRAE=18.333
NC_035093.1	19827525	.	T	G	.	.	MAF_USDA=4.918
NC_035093.1	19827543	.	T	A	.	.	MAF_INRAE=20.886;MAF_USDA=33.529
NC_035093.1	19827566	.	G	A	.	.	MAF_INRAE=5.0;MAF_USDA=4.118
NC_035093.1	19827674	.	A	C	.	.	MAF_USDA=3.529
NC_035093.1	19827679	.	C	A	.	.	MAF_USDA=24.118
NC_035093.1	19827707	.	G	A	.	.	MAF_USDA=1.639
NC_035093.1	19827776	.	G	A	.	.	MAF_USDA=3.529
NC_035093.1	19827944	.	T	A	.	.	MAF_INRAE=34.81;MAF_USDA=42.353
NC_035093.1	19828011	.	G	A	.	.	MAF_INRAE=6.329;MAF_USDA=7.647
NC_035093.1	19828036	.	G	T	.	.	MAF_USDA=1.639
NC_035093.1	19828058	.	T	C	.	.	MAF_INRAE=20.886;MAF_USDA=34.706
NC_035093.1	19828073	.	C	T	.	.	MAF_INRAE=6.329;MAF_USDA=7.647
NC_035093.1	19828090	.	G	T	.	.	MAF_INRAE=20.886;MAF_USDA=37.059
NC_035093.1	19828101	.	G	T	.	.	MAF_INRAE=6.329;MAF_USDA=2.083
NC_035093.1	19828182	.	A	C	.	.	MAF_INRAE=21.519;MAF_USDA=33.333
NC_035093.1	19828215	.	C	A	.	.	MAF_USDA=3.571
NC_035093.1	19828285	.	G	A	.	.	MAF_USDA=4.918
NC_035093.1	19828295	.	A	C	.	.	MAF_INRAE=20.886;MAF_USDA=34.118
NC_035093.1	19828328	.	T	C	.	.	MAF_INRAE=20.886;MAF_USDA=34.706
NC_035093.1	19828355	.	C	A	.	.	MAF_INRAE=36.076;MAF_USDA=31.176
NC_035093.1	19828363	.	T	G	.	.	MAF_INRAE=20.886;MAF_USDA=35.294
NC_035093.1	19828554	.	G	A	.	.	MAF_INRAE=4.167;MAF_USDA=2.353
NC_035093.1	19828606	.	T	C	.	.	MAF_USDA=2.459
NC_035093.1	19828736	.	G	A	.	.	MAF_INRAE=6.329;MAF_USDA=7.647
NC_035093.1	19828741	.	T	A	.	.	MAF_INRAE=20.886;MAF_USDA=35.294
NC_035093.1	19828772	.	C	T	.	.	MAF_USDA=4.918
NC_035093.1	19828788	.	T	A	.	.	MAF_USDA=9.016
NC_035093.1	19828809	.	G	T	.	.	MAF_USDA=6.25
NC_035093.1	19828810	.	T	G	.	.	MAF_USDA=6.25
NC_035093.1	19828832	.	G	T	.	.	MAF_INRAE=20.886;MAF_USDA=31.176
NC_035093.1	19828838	.	C	A	.	.	MAF_USDA=3.529
NC_035093.1	19828839	.	C	A	.	.	MAF_USDA=3.529
NC_035093.1	19828875	.	A	C	.	.	MAF_USDA=1.639
NC_035093.1	19828890	.	C	T	.	.	MAF_INRAE=20.886;MAF_USDA=35.882
NC_035093.1	19828900	.	A	G	.	.	MAF_USDA=29.167
NC_035093.1	19828913	.	G	C	.	.	MAF_USDA=1.639
NC_035093.1	19828924	.	G	C	.	.	MAF_USDA=10.417
NC_035093.1	19828992	.	C	T	.	.	MAF_USDA=2.459
NC_035093.1	19828994	.	C	G	.	.	MAF_INRAE=20.253;MAF_USDA=35.882
NC_035093.1	19829027	.	TCCCCCCCA	TCCCCCCCC	.	.	MAF_USDA=45.833
NC_035093.1	19829036	.	A	C	.	.	MAF_USDA=2.542
NC_035093.1	19829062	.	A	C	.	.	MAF_INRAE=20.886;MAF_USDA=36.471
NC_035093.1	19829071	.	A	T	.	.	MAF_USDA=29.412
NC_035093.1	19829114	.	C	A	.	.	MAF_INRAE=13.924;MAF_USDA=24.706
NC_035093.1	19829115	.	C	A	.	.	MAF_INRAE=11.667;MAF_USDA=24.118
NC_035093.1	19829201	.	T	G	.	.	MAF_INRAE=6.329;MAF_USDA=17.647
NC_035093.1	19829210	.	T	C	.	.	MAF_INRAE=20.886;MAF_USDA=7.377
NC_035093.1	19829260	.	T	G	.	.	MAF_INRAE=20.886;MAF_USDA=34.706
NC_035093.1	19829262	.	G	T	.	.	MAF_INRAE=7.595;MAF_USDA=10.0
NC_035093.1	19829277	.	T	G	.	.	MAF_INRAE=20.886;MAF_USDA=34.706
NC_035093.1	19829303	.	T	A	.	.	MAF_USDA=3.529
NC_035093.1	19829409	.	C	T	.	.	MAF_INRAE=14.557;MAF_USDA=25.294
NC_035093.1	19829527	.	G	C	.	.	MAF_USDA=8.696
NC_035093.1	19829617	.	T	A	.	.	MAF_USDA=1.639
NC_035093.1	19829662	.	G	T	.	.	MAF_USDA=4.918
NC_035093.1	19829663	.	G	T	.	.	MAF_USDA=4.918
NC_035093.1	19829685	.	C	A	.	.	MAF_USDA=20.833
NC_035093.1	19829686	.	AGGAAC	AGGAAT	.	.	MAF_USDA=43.478
NC_035093.1	19829700	.	G	A	.	.	MAF_USDA=20.833
NC_035093.1	19829702	.	C	T	.	.	MAF_USDA=4.918
NC_035093.1	19829712	.	A	C	.	.	MAF_INRAE=20.886;MAF_USDA=33.529
NC_035093.1	19829733	.	G	T	.	.	MAF_INRAE=35.443;MAF_USDA=42.353
NC_035093.1	19829772	.	G	A	.	.	MAF_INRAE=20.886;MAF_USDA=34.118
NC_035093.1	19829795	.	C	A	.	.	MAF_USDA=12.5
NC_035093.1	19829799	.	C	T	.	.	MAF_INRAE=34.81;MAF_USDA=42.353
NC_035093.1	19829813	.	C	T	.	.	MAF_USDA=12.5
NC_035093.1	19829839	.	C	A	.	.	MAF_USDA=4.167
NC_035093.1	19829885	.	G	A	.	.	MAF_INRAE=14.557;MAF_USDA=24.118
NC_035093.1	19829908	.	T	C	.	.	MAF_INRAE=35.443;MAF_USDA=42.623
NC_035093.1	19829928	.	T	A	.	.	MAF_INRAE=20.886;MAF_USDA=34.118
NC_035093.1	19829963	.	G	A	.	.	MAF_USDA=3.279
NC_035093.1	19830000	.	G	A	.	.	MAF_USDA=4.167
NC_035093.1	19830239	.	G	T	.	.	MAF_INRAE=5.696;MAF_USDA=4.706
NC_035093.1	19830272	.	A	G	.	.	MAF_INRAE=20.886;MAF_USDA=34.118
NC_035093.1	19830305	.	T	G	.	.	MAF_INRAE=20.886;MAF_USDA=19.048
NC_035093.1	19830367	.	T	G	.	.	MAF_INRAE=13.924;MAF_USDA=28.824
NC_035093.1	19830412	.	A	C	.	.	MAF_INRAE=15.833
NC_035093.1	19830416	.	C	A	.	.	MAF_INRAE=35.443;MAF_USDA=32.941
NC_035093.1	19830437	.	G	A	.	.	MAF_USDA=4.167
NC_035093.1	19830545	.	A	G	.	.	MAF_INRAE=12.025;MAF_USDA=18.235
NC_035093.1	19830614	.	A	T	.	.	MAF_INRAE=31.646;MAF_USDA=46.471
NC_035093.1	19830638	.	ATACAGTGCCG	ATACAGTGCCT	.	.	MAF_USDA=45.652
NC_035093.1	19832133	.	A	T	.	.	MAF_USDA=22.727
NC_035093.1	19832138	.	A	G	.	.	MAF_INRAE=10.0
NC_035093.1	19832146	.	C	A	.	.	MAF_INRAE=5.833
NC_035093.1	19832191	.	C	T	.	.	MAF_USDA=12.5
NC_035093.1	19832204	.	A	G	.	.	MAF_INRAE=19.62;MAF_USDA=33.529
NC_035093.1	19832273	.	A	C	.	.	MAF_USDA=3.279
NC_035093.1	19832411	.	G	A	.	.	MAF_INRAE=26.316;MAF_USDA=12.295
NC_035093.1	19832412	.	C	A	.	.	MAF_INRAE=19.62;MAF_USDA=5.294
NC_035093.1	19832512	.	G	T	.	.	MAF_USDA=1.639
NC_035093.1	19832589	.	G	T	.	.	MAF_USDA=3.279
NC_035093.1	19832593	.	C	T	.	.	MAF_USDA=2.941
NC_035093.1	19832606	.	C	T	.	.	MAF_USDA=1.639
NC_035093.1	19832611	.	G	A	.	.	MAF_INRAE=8.228;MAF_USDA=14.706
NC_035093.1	19832613	.	G	A	.	.	MAF_USDA=4.098
NC_035093.1	19832651	.	G	T	.	.	MAF_INRAE=15.833;MAF_USDA=3.529
NC_035093.1	19832664	.	T	G	.	.	MAF_INRAE=20.886;MAF_USDA=36.471
NC_035093.1	19832691	.	G	T	.	.	MAF_INRAE=8.228;MAF_USDA=8.235
NC_035093.1	19832764	.	G	A	.	.	MAF_USDA=4.918
NC_035093.1	19832777	.	C	T	.	.	MAF_INRAE=40.506;MAF_USDA=40.0
NC_035093.1	19832784	.	T	C	.	.	MAF_INRAE=32.278;MAF_USDA=25.294
NC_035093.1	19832790	.	T	C	.	.	MAF_INRAE=40.506;MAF_USDA=41.765
NC_035093.1	19832795	.	G	A	.	.	MAF_USDA=1.639
NC_035093.1	19832817	.	A	G	.	.	MAF_INRAE=32.278;MAF_USDA=24.706
NC_035093.1	19832837	.	T	C	.	.	MAF_USDA=9.412
NC_035093.1	19832945	.	C	T	.	.	MAF_USDA=4.098
NC_035093.1	19833027	.	C	T	.	.	MAF_INRAE=20.253;MAF_USDA=17.857
NC_035093.1	19833082	.	G	T	.	.	MAF_INRAE=48.734;MAF_USDA=34.706
NC_035093.1	19833093	.	T	A	.	.	MAF_INRAE=7.5
NC_035093.1	19833095	.	T	A	.	.	MAF_INRAE=8.228;MAF_USDA=14.583
NC_035093.1	19833122	.	G	T	.	.	MAF_USDA=1.639
NC_035093.1	19833123	.	C	A	.	.	MAF_USDA=4.098
NC_035093.1	19833142	.	G	C	.	.	MAF_USDA=8.197
NC_035093.1	19833158	.	C	A	.	.	MAF_USDA=3.279
NC_035093.1	19833201	.	T	C	.	.	MAF_USDA=4.098
NC_035093.1	19833207	.	A	T	.	.	MAF_USDA=6.25
NC_035093.1	19833216	.	C	T	.	.	MAF_INRAE=5.696;MAF_USDA=7.647
NC_035093.1	19833224	.	G	A	.	.	MAF_USDA=6.25
NC_035093.1	19833239	.	G	A	.	.	MAF_USDA=1.639
NC_035093.1	19833243	.	G	A	.	.	MAF_USDA=3.279
NC_035093.1	19833288	.	A	C	.	.	MAF_INRAE=36.709;MAF_USDA=43.75
NC_035093.1	19833305	.	G	A	.	.	MAF_USDA=4.918
NC_035093.1	19833334	.	T	G	.	.	MAF_INRAE=37.342;MAF_USDA=35.294
NC_035093.1	19833409	.	A	C	.	.	MAF_INRAE=25.949;MAF_USDA=40.0
NC_035093.1	19833419	.	A	C	.	.	MAF_USDA=6.25
NC_035093.1	19833423	.	T	C	.	.	MAF_USDA=13.115
NC_035093.1	19833433	.	G	T	.	.	MAF_INRAE=46.835;MAF_USDA=43.75
NC_035093.1	19833435	.	G	A	.	.	MAF_INRAE=43.333;MAF_USDA=43.75
NC_035093.1	19833448	.	C	A	.	.	MAF_INRAE=46.835;MAF_USDA=43.75
NC_035093.1	19833879	.	T	A	.	.	MAF_USDA=6.557
NC_035093.1	19833898	.	T	A	.	.	MAF_INRAE=8.861;MAF_USDA=9.412
NC_035093.1	19833926	.	C	A	.	.	MAF_USDA=3.279
NC_035093.1	19833939	.	C	T	.	.	MAF_INRAE=10.526;MAF_USDA=7.647
NC_035093.1	19833989	.	A	C	.	.	MAF_USDA=12.295
NC_035093.1	19834031	.	T	C	.	.	MAF_INRAE=41.772;MAF_USDA=47.647
NC_035093.1	19834034	.	C	A	.	.	MAF_USDA=3.279
NC_035093.1	19834035	.	A	C	.	.	MAF_INRAE=46.667;MAF_USDA=47.647
NC_035093.1	19834037	.	A	C	.	.	MAF_INRAE=46.667;MAF_USDA=47.059
NC_035093.1	19834043	.	C	T	.	.	MAF_INRAE=28.333;MAF_USDA=15.294
NC_035093.1	19834084	.	G	C	.	.	MAF_INRAE=42.405;MAF_USDA=47.059
NC_035093.1	19834100	.	T	C	.	.	MAF_INRAE=42.405;MAF_USDA=47.059
NC_035093.1	19834121	.	T	C	.	.	MAF_INRAE=42.405;MAF_USDA=47.059
NC_035093.1	19834132	.	G	A	.	.	MAF_INRAE=42.405;MAF_USDA=45.882
NC_035093.1	19834137	.	A	G	.	.	MAF_USDA=1.639
NC_035093.1	19834204	.	T	G	.	.	MAF_INRAE=42.405;MAF_USDA=48.235
NC_035093.1	19834391	.	A	G	.	.	MAF_INRAE=8.228;MAF_USDA=10.0
NC_035093.1	19834413	.	C	T	.	.	MAF_INRAE=49.367;MAF_USDA=28.235
NC_035093.1	19834431	.	G	A	.	.	MAF_INRAE=42.405;MAF_USDA=47.647
NC_035093.1	19834444	.	G	A	.	.	MAF_INRAE=27.848;MAF_USDA=20.833
NC_035093.1	19834479	.	G	A	.	.	MAF_USDA=3.279
NC_035093.1	19834553	.	C	T	.	.	MAF_INRAE=42.405;MAF_USDA=47.647
NC_035093.1	19834573	.	A	G	.	.	MAF_INRAE=42.405;MAF_USDA=47.059
NC_035093.1	19834601	.	C	A	.	.	MAF_INRAE=46.667;MAF_USDA=41.667
NC_035093.1	19834618	.	C	A	.	.	MAF_INRAE=42.405;MAF_USDA=47.059
NC_035093.1	19834657	.	C	T	.	.	MAF_INRAE=42.405;MAF_USDA=46.471
NC_035093.1	19834736	.	G	T	.	.	MAF_USDA=3.279
NC_035093.1	19834769	.	G	A	.	.	MAF_INRAE=7.5;MAF_USDA=12.5
NC_035093.1	19834784	.	T	A	.	.	MAF_INRAE=18.987;MAF_USDA=31.765
NC_035093.1	19834796	.	C	A	.	.	MAF_USDA=7.377
NC_035093.1	19834850	.	T	C	.	.	MAF_INRAE=30.38;MAF_USDA=48.235
NC_035093.1	19834871	.	A	T	.	.	MAF_INRAE=30.38;MAF_USDA=45.294
NC_035093.1	19834877	.	T	G	.	.	MAF_USDA=4.918
NC_035093.1	19834885	.	C	G	.	.	MAF_INRAE=8.228;MAF_USDA=9.412
NC_035093.1	19834952	.	G	A	.	.	MAF_USDA=4.918
NC_035093.1	19834956	.	T	C	.	.	MAF_INRAE=41.772;MAF_USDA=22.353
NC_035093.1	19834972	.	T	G	.	.	MAF_INRAE=42.405;MAF_USDA=47.059
NC_035093.1	19835047	.	C	A	.	.	MAF_INRAE=38.608;MAF_USDA=27.647
NC_035093.1	19835112	.	T	A	.	.	MAF_INRAE=42.405;MAF_USDA=44.048
NC_035093.1	19835178	.	T	A	.	.	MAF_INRAE=8.228;MAF_USDA=9.412
NC_035093.1	19835183	.	A	G	.	.	MAF_INRAE=47.468;MAF_USDA=49.412
NC_035093.1	19835336	.	G	T	.	.	MAF_INRAE=36.709;MAF_USDA=17.647
NC_035093.1	19835372	.	G	A	.	.	MAF_INRAE=47.468;MAF_USDA=50.0
NC_035093.1	19835376	.	G	A	.	.	MAF_USDA=2.459
NC_035093.1	19835410	.	C	T	.	.	MAF_INRAE=47.468;MAF_USDA=50.0
NC_035093.1	19835421	.	C	A	.	.	MAF_USDA=11.176
NC_035093.1	19835436	.	T	C	.	.	MAF_INRAE=49.167;MAF_USDA=31.25
NC_035093.1	19835517	.	G	A	.	.	MAF_USDA=2.459
NC_035093.1	19835540	.	C	T	.	.	MAF_USDA=10.417
NC_035093.1	19835565	.	G	A	.	.	MAF_INRAE=46.203;MAF_USDA=49.412
NC_035093.1	19835608	.	T	G	.	.	MAF_INRAE=46.203;MAF_USDA=49.412
NC_035093.1	19835626	.	T	A	.	.	MAF_INRAE=46.203;MAF_USDA=49.412
NC_035093.1	19835639	.	G	A	.	.	MAF_INRAE=15.833
NC_035093.1	19835665	.	C	T	.	.	MAF_INRAE=43.671;MAF_USDA=49.412
NC_035093.1	19835678	.	C	T	.	.	MAF_INRAE=42.405;MAF_USDA=28.824
NC_035093.1	19835698	.	T	C	.	.	MAF_USDA=27.083
NC_035093.1	19835704	.	C	G	.	.	MAF_INRAE=10.526;MAF_USDA=14.583
NC_035093.1	19835788	.	A	C	.	.	MAF_USDA=4.706
NC_035093.1	19835790	.	G	C	.	.	MAF_USDA=4.098
NC_035093.1	19835861	.	G	T	.	.	MAF_INRAE=47.468;MAF_USDA=49.412
NC_035093.1	19835884	.	G	T	.	.	MAF_USDA=3.279
NC_035093.1	19835946	.	A	C	.	.	MAF_USDA=41.667
NC_035093.1	19835947	.	A	T	.	.	MAF_INRAE=48.333;MAF_USDA=31.25
NC_035093.1	19836143	.	A	G	.	.	MAF_INRAE=20.886;MAF_USDA=2.353
NC_035093.1	19836147	.	T	C	.	.	MAF_INRAE=2.5
NC_035093.1	19836152	.	C	T	.	.	MAF_INRAE=8.228;MAF_USDA=9.412
NC_035093.1	19836180	.	T	A	.	.	MAF_USDA=1.639
NC_035093.1	19836189	.	T	C	.	.	MAF_INRAE=1.667
NC_035093.1	19836190	.	A	G	.	.	MAF_INRAE=2.5
NC_035093.1	19836227	.	G	A	.	.	MAF_INRAE=2.5
NC_035093.1	19836242	.	T	A	.	.	MAF_INRAE=2.5
NC_035093.1	19836274	.	A	T	.	.	MAF_USDA=3.279
NC_035093.1	19836302	.	G	T	.	.	MAF_USDA=4.167
NC_035093.1	19836303	.	G	T	.	.	MAF_USDA=4.098
NC_035093.1	19836337	.	G	A	.	.	MAF_INRAE=47.368;MAF_USDA=26.471
NC_035093.1	19836341	.	C	T	.	.	MAF_INRAE=47.468;MAF_USDA=50.0
NC_035093.1	19836369	.	C	A	.	.	MAF_USDA=11.176
NC_035093.1	19836372	.	T	G	.	.	MAF_USDA=7.647
NC_035093.1	19836406	.	C	T	.	.	MAF_INRAE=34.81;MAF_USDA=22.353
NC_035093.1	19836430	.	T	C	.	.	MAF_INRAE=1.667
NC_035093.1	19836443	.	C	T	.	.	MAF_INRAE=3.333;MAF_USDA=5.738
NC_035093.1	19836463	.	C	T	.	.	MAF_USDA=8.235
NC_035093.1	19836494	.	C	T	.	.	MAF_INRAE=25.0;MAF_USDA=31.765
NC_035093.1	19836495	.	G	A	.	.	MAF_INRAE=25.0;MAF_USDA=27.647
NC_035093.1	19836500	.	A	G	.	.	MAF_INRAE=25.0;MAF_USDA=28.824
NC_035093.1	19836550	.	T	C	.	.	MAF_USDA=6.25
NC_035093.1	19836602	.	C	G	.	.	MAF_USDA=2.459
NC_035093.1	19836603	.	C	A	.	.	MAF_INRAE=27.848
NC_035093.1	19836612	.	T	G	.	.	MAF_INRAE=14.167
NC_035093.1	19836615	.	C	A	.	.	MAF_INRAE=1.667
NC_035093.1	19836657	.	A	G	.	.	MAF_INRAE=35.0
NC_035093.1	19836683	.	A	C	.	.	MAF_INRAE=32.5
NC_035093.1	19836711	.	T	C	.	.	MAF_INRAE=25.833
NC_035093.1	19836712	.	G	T	.	.	MAF_INRAE=10.0
NC_035093.1	19836732	.	T	C	.	.	MAF_INRAE=12.5;MAF_USDA=16.471
NC_035093.1	19836760	.	C	T	.	.	MAF_INRAE=30.0;MAF_USDA=29.167
NC_035093.1	19836834	.	T	A	.	.	MAF_INRAE=5.833
NC_035093.1	19836835	.	T	A	.	.	MAF_INRAE=5.833
NC_035093.1	19836837	.	A	T	.	.	MAF_USDA=5.738
NC_035093.1	19836848	.	T	A	.	.	MAF_INRAE=5.0;MAF_USDA=6.25
NC_035093.1	19836902	.	G	A	.	.	MAF_INRAE=15.833;MAF_USDA=14.583
NC_035093.1	19836914	.	G	A	.	.	MAF_INRAE=16.667;MAF_USDA=7.059
NC_035093.1	19836920	.	C	T	.	.	MAF_INRAE=12.5;MAF_USDA=14.706
NC_035093.1	19837019	.	T	C	.	.	MAF_INRAE=35.0
NC_035093.1	19837050	.	A	T	.	.	MAF_INRAE=5.833
NC_035093.1	19837064	.	A	T	.	.	MAF_INRAE=5.833;MAF_USDA=3.279
NC_035093.1	19837078	.	G	C	.	.	MAF_INRAE=7.5;MAF_USDA=8.333
NC_035093.1	19837107	.	T	G	.	.	MAF_INRAE=30.0
NC_035093.1	19837108	.	G	A	.	.	MAF_INRAE=2.5;MAF_USDA=3.279
NC_035093.1	19837109	.	G	A	.	.	MAF_USDA=5.738
NC_035093.1	19837137	.	A	G	.	.	MAF_INRAE=27.5
NC_035093.1	19837143	.	C	T	.	.	MAF_INRAE=7.5;MAF_USDA=5.882
NC_035093.1	19837150	.	G	A	.	.	MAF_INRAE=20.0
NC_035093.1	19837160	.	T	C	.	.	MAF_INRAE=15.0
NC_035093.1	19837172	.	A	C	.	.	MAF_INRAE=9.167
NC_035093.1	19837210	.	A	G	.	.	MAF_USDA=2.459
NC_035093.1	19837215	.	A	T	.	.	MAF_USDA=2.459
NC_035093.1	19837307	.	C	A	.	.	MAF_USDA=1.639
NC_035093.1	19837329	.	T	C	.	.	MAF_INRAE=5.0;MAF_USDA=6.471
NC_035093.1	19837330	.	G	A	.	.	MAF_INRAE=1.667
NC_035093.1	19837334	.	A	T	.	.	MAF_INRAE=1.667
NC_035093.1	19837347	.	G	A	.	.	MAF_INRAE=8.228;MAF_USDA=14.706
NC_035093.1	19837379	.	A	G	.	.	MAF_USDA=2.459
NC_035093.1	19837383	.	T	G	.	.	MAF_INRAE=27.848;MAF_USDA=10.588
NC_035093.1	19837409	.	C	A	.	.	MAF_INRAE=8.228;MAF_USDA=14.118
NC_035093.1	19837410	.	A	T	.	.	MAF_INRAE=7.5;MAF_USDA=14.118
NC_035093.1	19837432	.	C	T	.	.	MAF_INRAE=43.671;MAF_USDA=41.176
NC_035093.1	19837451	.	G	T	.	.	MAF_INRAE=22.152;MAF_USDA=37.059
NC_035093.1	19837487	.	T	A	.	.	MAF_USDA=4.918
NC_035093.1	19837524	.	C	T	.	.	MAF_INRAE=8.228
NC_035093.1	19837577	.	C	G	.	.	MAF_USDA=4.098
NC_035093.1	19837625	.	C	A	.	.	MAF_USDA=1.639
NC_035093.1	19837633	.	A	G	.	.	MAF_USDA=5.738
NC_035093.1	19837636	.	C	A	.	.	MAF_USDA=3.279
NC_035093.1	19837700	.	A	G	.	.	MAF_USDA=4.098
NC_035093.1	19837703	.	C	G	.	.	MAF_USDA=4.098
NC_035093.1	19837773	.	C	A	.	.	MAF_USDA=45.238
NC_035093.1	19837907	.	C	T	.	.	MAF_INRAE=10.526;MAF_USDA=6.25
NC_035093.1	19837926	.	G	T	.	.	MAF_INRAE=8.228;MAF_USDA=16.667
NC_035093.1	19838001	.	G	T	.	.	MAF_INRAE=33.333
NC_035093.1	19838063	.	G	C	.	.	MAF_INRAE=20.0
NC_035093.1	19838077	.	C	A	.	.	MAF_INRAE=10.833
NC_035093.1	19838122	.	T	A	.	.	MAF_INRAE=7.5;MAF_USDA=14.583
NC_035093.1	19838148	.	C	A	.	.	MAF_INRAE=25.833;MAF_USDA=14.583
NC_035093.1	19838160	.	A	C	.	.	MAF_INRAE=4.167
NC_035093.1	19838169	.	A	G	.	.	MAF_INRAE=27.848
NC_035093.1	19838173	.	G	T	.	.	MAF_USDA=4.098
NC_035093.1	19838189	.	C	G	.	.	MAF_USDA=4.167
NC_035093.1	19838190	.	C	T	.	.	MAF_USDA=7.377
NC_035093.1	19838192	.	A	C	.	.	MAF_USDA=6.25
NC_035093.1	19838214	.	G	T	.	.	MAF_USDA=2.542
NC_035093.1	19838233	.	G	C	.	.	MAF_USDA=1.695
NC_035093.1	19838250	.	A	T	.	.	MAF_INRAE=12.5
NC_035093.1	19838327	.	A	C	.	.	MAF_INRAE=6.667;MAF_USDA=6.557
NC_035093.1	19838328	.	A	G	.	.	MAF_INRAE=7.5;MAF_USDA=12.5
NC_035093.1	19838353	.	G	A	.	.	MAF_INRAE=14.557;MAF_USDA=29.167
NC_035093.1	19838370	.	T	A	.	.	MAF_INRAE=43.671;MAF_USDA=48.235
NC_035093.1	19838376	.	G	A	.	.	MAF_INRAE=44.304;MAF_USDA=48.824
NC_035093.1	19838387	.	T	A	.	.	MAF_INRAE=37.975;MAF_USDA=34.118
NC_035093.1	19838390	.	A	C	.	.	MAF_INRAE=35.0;MAF_USDA=33.529
NC_035093.1	19838409	.	G	T	.	.	MAF_INRAE=7.5;MAF_USDA=6.471
NC_035093.1	19838511	.	A	C	.	.	MAF_USDA=14.583
NC_035093.1	19838523	.	C	G	.	.	MAF_INRAE=27.215;MAF_USDA=28.824
NC_035093.1	19838531	.	G	A	.	.	MAF_INRAE=46.203;MAF_USDA=38.235
NC_035093.1	19838611	.	G	T	.	.	MAF_INRAE=6.329;MAF_USDA=4.706
NC_035093.1	19838686	.	T	C	.	.	MAF_INRAE=28.481;MAF_USDA=11.765
NC_035093.1	19838721	.	G	A	.	.	MAF_USDA=2.459
NC_035093.1	19838747	.	G	A	.	.	MAF_USDA=2.941
NC_035093.1	19838748	.	T	C	.	.	MAF_INRAE=1.667
NC_035093.1	19838767	.	C	A	.	.	MAF_INRAE=2.5
NC_035093.1	19838770	.	T	C	.	.	MAF_INRAE=2.5
NC_035093.1	19838785	.	A	T	.	.	MAF_INRAE=8.228;MAF_USDA=6.557
NC_035093.1	19838797	.	C	T	.	.	MAF_USDA=3.279
NC_035093.1	19838803	.	G	T	.	.	MAF_INRAE=7.5;MAF_USDA=27.083
NC_035093.1	19838820	.	C	T	.	.	MAF_USDA=1.639
NC_035093.1	19838933	.	G	T	.	.	MAF_USDA=2.459
NC_035093.1	19838941	.	C	T	.	.	MAF_INRAE=6.329;MAF_USDA=42.353
NC_035093.1	19838944	.	T	C	.	.	MAF_INRAE=24.684;MAF_USDA=11.176
NC_035093.1	19838978	.	C	T	.	.	MAF_USDA=2.5
NC_035093.1	19839008	.	G	A	.	.	MAF_INRAE=15.833;MAF_USDA=3.279
NC_035093.1	19839031	.	T	G	.	.	MAF_INRAE=5.0;MAF_USDA=3.529
NC_035093.1	19839078	.	T	G	.	.	MAF_INRAE=32.278;MAF_USDA=37.647
NC_035093.1	19839080	.	T	C	.	.	MAF_INRAE=24.684;MAF_USDA=13.115
NC_035093.1	19839208	.	C	T	.	.	MAF_INRAE=1.667;MAF_USDA=7.377
NC_035093.1	19839210	.	T	C	.	.	MAF_INRAE=1.667;MAF_USDA=6.557
NC_035093.1	19839237	.	G	C	.	.	MAF_USDA=1.639
NC_035093.1	19839244	.	C	G	.	.	MAF_INRAE=5.833
NC_035093.1	19839247	.	G	C	.	.	MAF_INRAE=5.833;MAF_USDA=31.25
NC_035093.1	19839251	.	T	G	.	.	MAF_USDA=7.377
NC_035093.1	19839277	.	A	G	.	.	MAF_INRAE=6.667
NC_035093.1	19839278	.	T	A	.	.	MAF_INRAE=6.667
NC_035093.1	19839290	.	C	A	.	.	MAF_INRAE=6.667
NC_035093.1	19839294	.	C	T	.	.	MAF_INRAE=41.772;MAF_USDA=26.471
NC_035093.1	19839306	.	A	G	.	.	MAF_INRAE=6.667;MAF_USDA=27.083
NC_035093.1	19839307	.	T	A	.	.	MAF_INRAE=6.667
NC_035093.1	19839320	.	C	G	.	.	MAF_INRAE=6.667
NC_035093.1	19839355	.	T	C	.	.	MAF_INRAE=6.667
NC_035093.1	19839366	.	G	A	.	.	MAF_INRAE=27.215
NC_035093.1	19839380	.	G	A	.	.	MAF_USDA=3.279
NC_035093.1	19839381	.	C	A	.	.	MAF_INRAE=7.5
NC_035093.1	19839383	.	C	A	.	.	MAF_INRAE=7.5
NC_035093.1	19839390	.	C	T	.	.	MAF_INRAE=7.5
NC_035093.1	19839407	.	G	A	.	.	MAF_USDA=4.706
NC_035093.1	19839413	.	C	T	.	.	MAF_INRAE=6.667
NC_035093.1	19839416	.	T	C	.	.	MAF_INRAE=6.667
NC_035093.1	19839418	.	T	G	.	.	MAF_INRAE=6.667
NC_035093.1	19839422	.	T	G	.	.	MAF_INRAE=6.667
NC_035093.1	19839436	.	A	C	.	.	MAF_INRAE=6.667
NC_035093.1	19839449	.	C	A	.	.	MAF_INRAE=5.0;MAF_USDA=12.5
NC_035093.1	19839462	.	C	T	.	.	MAF_INRAE=3.333
NC_035093.1	19839478	.	C	G	.	.	MAF_USDA=1.639
NC_035093.1	19839485	.	T	G	.	.	MAF_INRAE=2.5;MAF_USDA=33.333
NC_035093.1	19839507	.	G	T	.	.	MAF_INRAE=5.696;MAF_USDA=3.279
NC_035093.1	19839520	.	A	G	.	.	MAF_USDA=20.833
NC_035093.1	19839522	.	G	T	.	.	MAF_INRAE=7.5;MAF_USDA=12.5
NC_035093.1	19839559	.	T	C	.	.	MAF_INRAE=26.582;MAF_USDA=47.647
NC_035093.1	19839622	.	A	G	.	.	MAF_INRAE=43.671;MAF_USDA=27.059
NC_035093.1	19839684	.	A	C	.	.	MAF_INRAE=42.405;MAF_USDA=27.059
NC_035093.1	19839764	.	C	A	.	.	MAF_INRAE=24.684;MAF_USDA=10.0
NC_035093.1	19839827	.	A	T	.	.	MAF_INRAE=25.316;MAF_USDA=11.765
NC_035093.1	19839829	.	C	A	.	.	MAF_INRAE=26.582
NC_035093.1	19839832	.	A	C	.	.	MAF_INRAE=39.167;MAF_USDA=24.706
NC_035093.1	19839861	.	T	C	.	.	MAF_INRAE=24.684;MAF_USDA=11.905
NC_035093.1	19839881	.	G	A	.	.	MAF_INRAE=5.0;MAF_USDA=6.25
NC_035093.1	19839960	.	T	A	.	.	MAF_INRAE=7.5;MAF_USDA=12.5
NC_035093.1	19839975	.	T	G	.	.	MAF_USDA=7.377
NC_035093.1	19840042	.	T	C	.	.	MAF_INRAE=42.405;MAF_USDA=26.471
NC_035093.1	19840056	.	G	A	.	.	MAF_USDA=6.25
NC_035093.1	19840061	.	T	C	.	.	MAF_USDA=3.279
NC_035093.1	19840062	.	A	T	.	.	MAF_USDA=3.279
NC_035093.1	19840096	.	A	C	.	.	MAF_INRAE=26.582;MAF_USDA=47.059
NC_035093.1	19840165	.	T	C	.	.	MAF_USDA=4.918
NC_035093.1	19840187	.	G	T	.	.	MAF_USDA=2.459
NC_035093.1	19840219	.	C	A	.	.	MAF_USDA=1.639
NC_035093.1	19840222	.	C	T	.	.	MAF_USDA=9.016
NC_035093.1	19840273	.	A	G	.	.	MAF_INRAE=24.684;MAF_USDA=11.765
NC_035093.1	19840312	.	T	C	.	.	MAF_INRAE=42.405;MAF_USDA=33.333
NC_035093.1	19840382	.	G	A	.	.	MAF_INRAE=32.278;MAF_USDA=37.647
NC_035093.1	19840404	.	G	A	.	.	MAF_INRAE=32.278;MAF_USDA=38.235
NC_035093.1	19840406	.	C	A	.	.	MAF_INRAE=35.833;MAF_USDA=38.235
NC_035093.1	19840408	.	C	A	.	.	MAF_INRAE=35.833;MAF_USDA=38.235
NC_035093.1	19840410	.	G	T	.	.	MAF_INRAE=35.833;MAF_USDA=38.235
NC_035093.1	19840459	.	A	C	.	.	MAF_USDA=2.5
NC_035093.1	19840540	.	C	T	.	.	MAF_INRAE=8.228
NC_035093.1	19840608	.	G	T	.	.	MAF_INRAE=15.19;MAF_USDA=3.279
NC_035093.1	19840770	.	A	G	.	.	MAF_INRAE=20.253;MAF_USDA=10.656
NC_035093.1	19840826	.	A	G	.	.	MAF_INRAE=42.405;MAF_USDA=27.059
NC_035093.1	19840855	.	T	G	.	.	MAF_USDA=6.25
NC_035093.1	19840861	.	C	A	.	.	MAF_INRAE=7.5;MAF_USDA=12.5
NC_035093.1	19840871	.	A	G	.	.	MAF_INRAE=5.696;MAF_USDA=5.294
NC_035093.1	19840944	.	C	T	.	.	MAF_INRAE=5.696;MAF_USDA=12.941
NC_035093.1	19840957	.	C	A	.	.	MAF_INRAE=5.0;MAF_USDA=5.294
NC_035093.1	19841001	.	T	A	.	.	MAF_USDA=3.279
NC_035093.1	19841040	.	T	C	.	.	MAF_USDA=4.918
NC_035093.1	19841058	.	T	C	.	.	MAF_INRAE=24.684;MAF_USDA=12.353
NC_035093.1	19841223	.	C	T	.	.	MAF_USDA=2.459
NC_035093.1	19841264	.	A	T	.	.	MAF_USDA=2.459
NC_035093.1	19841272	.	T	G	.	.	MAF_INRAE=47.468;MAF_USDA=34.706
NC_035093.1	19841342	.	G	T	.	.	MAF_USDA=5.738
NC_035093.1	19841581	.	G	A	.	.	MAF_USDA=5.738
NC_035093.1	19841597	.	G	A	.	.	MAF_USDA=4.167
NC_035093.1	19841734	.	T	G	.	.	MAF_USDA=4.918
NC_035093.1	19841767	.	G	T	.	.	MAF_INRAE=5.696;MAF_USDA=13.529
NC_035093.1	19841813	.	C	T	.	.	MAF_USDA=4.118
NC_035093.1	19841920	.	C	T	.	.	MAF_USDA=2.459
NC_035093.1	19841958	.	A	G	.	.	MAF_USDA=10.417
NC_035093.1	19841989	.	A	G	.	.	MAF_INRAE=27.848;MAF_USDA=11.765
NC_035093.1	19841995	.	G	A	.	.	MAF_USDA=15.882
NC_035093.1	19842024	.	G	A	.	.	MAF_USDA=1.639
NC_035093.1	19842079	.	G	T	.	.	MAF_USDA=4.918
NC_035093.1	19842087	.	C	T	.	.	MAF_INRAE=46.835;MAF_USDA=31.176
NC_035093.1	19842116	.	C	T	.	.	MAF_INRAE=6.329;MAF_USDA=14.118
NC_035093.1	19842158	.	C	T	.	.	MAF_USDA=1.639
NC_035093.1	19842259	.	T	C	.	.	MAF_USDA=2.459
NC_035093.1	19842269	.	G	T	.	.	MAF_INRAE=41.139;MAF_USDA=35.294
NC_035093.1	19842322	.	A	C	.	.	MAF_INRAE=27.848;MAF_USDA=15.882
NC_035093.1	19842400	.	C	G	.	.	MAF_INRAE=15.833
NC_035093.1	19842474	.	C	T	.	.	MAF_INRAE=27.215;MAF_USDA=10.588
NC_035093.1	19842577	.	C	A	.	.	MAF_USDA=1.639
NC_035093.1	19842624	.	A	G	.	.	MAF_INRAE=25.0
NC_035093.1	19842631	.	C	T	.	.	MAF_INRAE=25.0
NC_035093.1	19842635	.	T	G	.	.	MAF_INRAE=25.0
NC_035093.1	19842707	.	T	C	.	.	MAF_INRAE=6.329;MAF_USDA=2.353
NC_035093.1	19842788	.	G	C	.	.	MAF_INRAE=41.772;MAF_USDA=38.554
NC_035093.1	19844109	.	A	C	.	.	MAF_USDA=2.5
NC_035093.1	19844110	.	G	T	.	.	MAF_INRAE=35.443;MAF_USDA=14.286
NC_035093.1	19844232	.	T	G	.	.	MAF_INRAE=33.544;MAF_USDA=10.417
NC_035093.1	19844335	.	A	T	.	.	MAF_USDA=4.167
NC_035093.1	19844387	.	T	G	.	.	MAF_INRAE=20.886;MAF_USDA=19.672
NC_035093.1	19844438	.	G	A	.	.	MAF_INRAE=10.526;MAF_USDA=12.941
NC_035093.1	19844440	.	G	T	.	.	MAF_USDA=12.5
NC_035093.1	19844463	.	A	G	.	.	MAF_INRAE=22.785
NC_035093.1	19844465	.	T	C	.	.	MAF_INRAE=47.5;MAF_USDA=31.25
NC_035093.1	19844467	.	G	C	.	.	MAF_USDA=10.417
NC_035093.1	19844554	.	T	C	.	.	MAF_INRAE=5.696;MAF_USDA=15.294
NC_035093.1	19844660	.	C	T	.	.	MAF_INRAE=20.253;MAF_USDA=19.672
NC_035093.1	19844700	.	C	T	.	.	MAF_INRAE=40.833
NC_035093.1	19844733	.	C	T	.	.	MAF_INRAE=43.333
NC_035093.1	19844764	.	T	C	.	.	MAF_USDA=4.918
NC_035093.1	19844765	.	A	G	.	.	MAF_USDA=8.235
NC_035093.1	19844770	.	G	A	.	.	MAF_USDA=9.412
NC_035093.1	19844814	.	C	T	.	.	MAF_USDA=2.5
NC_035093.1	19844821	.	C	T	.	.	MAF_USDA=10.714
NC_035093.1	19844873	.	C	G	.	.	MAF_INRAE=15.789;MAF_USDA=6.034
NC_035093.1	19844886	.	C	A	.	.	MAF_INRAE=10.526
NC_035093.1	19845082	.	T	G	.	.	MAF_USDA=2.941
NC_035093.1	19845089	.	T	A	.	.	MAF_USDA=12.5
NC_035093.1	19845112	.	C	T	.	.	MAF_INRAE=36.842;MAF_USDA=22.917
NC_035093.1	19845124	.	G	A	.	.	MAF_INRAE=36.842;MAF_USDA=25.0
NC_035093.1	19845125	.	A	G	.	.	MAF_USDA=27.083
NC_035093.1	19845223	.	A	C	.	.	MAF_USDA=8.929
NC_035093.1	19845284	.	A	T	.	.	MAF_USDA=6.25
NC_035093.1	19845285	.	A	T	.	.	MAF_USDA=8.333
NC_035093.1	19845315	.	G	A	.	.	MAF_USDA=2.542
NC_035093.1	19845917	.	A	C	.	.	MAF_USDA=50.0
NC_035093.1	19846023	.	T	C	.	.	MAF_USDA=22.917
NC_035093.1	19846042	.	A	C	.	.	MAF_USDA=20.833
NC_035093.1	19846082	.	G	C	.	.	MAF_USDA=2.459
NC_035093.1	19846090	.	A	C	.	.	MAF_USDA=12.5
NC_035093.1	19846101	.	C	A	.	.	MAF_USDA=18.75
NC_035093.1	19846110	.	G	T	.	.	MAF_USDA=10.417
NC_035093.1	19846123	.	T	G	.	.	MAF_USDA=2.459
NC_035093.1	19846130	.	C	T	.	.	MAF_USDA=2.459
NC_035093.1	19846158	.	C	A	.	.	MAF_USDA=2.459
NC_035093.1	19846198	.	C	G	.	.	MAF_INRAE=36.709;MAF_USDA=17.059
NC_035093.1	19846239	.	G	A	.	.	MAF_INRAE=7.5;MAF_USDA=12.5
NC_035093.1	19846310	.	A	T	.	.	MAF_INRAE=6.667;MAF_USDA=12.5
NC_035093.1	19846313	.	C	G	.	.	MAF_INRAE=6.667;MAF_USDA=12.5
NC_035093.1	19846322	.	T	A	.	.	MAF_INRAE=6.667;MAF_USDA=12.5
NC_035093.1	19846355	.	C	G	.	.	MAF_INRAE=6.667;MAF_USDA=10.417
NC_035093.1	19846368	.	G	T	.	.	MAF_INRAE=7.5;MAF_USDA=14.583
NC_035093.1	19846374	.	T	G	.	.	MAF_INRAE=5.833;MAF_USDA=10.417
NC_035093.1	19846383	.	C	A	.	.	MAF_INRAE=1.667
NC_035093.1	19846400	.	G	A	.	.	MAF_INRAE=5.0
NC_035093.1	19846405	.	C	A	.	.	MAF_INRAE=5.0
NC_035093.1	19846408	.	C	G	.	.	MAF_INRAE=5.833;MAF_USDA=17.647
NC_035093.1	19846411	.	G	A	.	.	MAF_INRAE=1.667
NC_035093.1	19846454	.	G	A	.	.	MAF_USDA=1.639
NC_035093.1	19846455	.	C	G	.	.	MAF_INRAE=5.0
NC_035093.1	19846467	.	A	G	.	.	MAF_INRAE=1.667
NC_035093.1	19846486	.	G	A	.	.	MAF_INRAE=3.333
NC_035093.1	19846500	.	A	T	.	.	MAF_INRAE=5.833
NC_035093.1	19846503	.	A	T	.	.	MAF_INRAE=1.667
NC_035093.1	19846526	.	T	C	.	.	MAF_INRAE=25.0
NC_035093.1	19846547	.	G	A	.	.	MAF_USDA=2.459
NC_035093.1	19846565	.	G	T	.	.	MAF_INRAE=15.0
NC_035093.1	19846577	.	C	A	.	.	MAF_USDA=6.25
NC_035093.1	19846645	.	T	A	.	.	MAF_USDA=2.5
NC_035093.1	19846679	.	G	C	.	.	MAF_INRAE=25.833
NC_035093.1	19846687	.	C	T	.	.	MAF_USDA=8.333
NC_035093.1	19846693	.	C	A	.	.	MAF_INRAE=1.667
NC_035093.1	19846722	.	A	C	.	.	MAF_USDA=1.639
NC_035093.1	19846738	.	T	A	.	.	MAF_USDA=12.5
NC_035093.1	19846776	.	A	C	.	.	MAF_INRAE=5.0;MAF_USDA=2.083
NC_035093.1	19846785	.	G	A	.	.	MAF_INRAE=10.833
NC_035093.1	19846789	.	G	T	.	.	MAF_USDA=3.279
NC_035093.1	19846797	.	T	G	.	.	MAF_USDA=3.279
NC_035093.1	19846856	.	T	A	.	.	MAF_INRAE=28.333
NC_035093.1	19846926	.	A	T	.	.	MAF_INRAE=6.667
NC_035093.1	19846929	.	A	T	.	.	MAF_INRAE=6.667
NC_035093.1	19846934	.	A	C	.	.	MAF_INRAE=3.333
NC_035093.1	19846940	.	G	A	.	.	MAF_INRAE=29.167;MAF_USDA=14.881
NC_035093.1	19847174	.	G	C	.	.	MAF_USDA=1.639
NC_035093.1	19847225	.	T	G	.	.	MAF_USDA=9.412
NC_035093.1	19847453	.	A	C	.	.	MAF_INRAE=28.481;MAF_USDA=17.647
NC_035093.1	19847464	.	C	T	.	.	MAF_USDA=8.333
NC_035093.1	19847692	.	G	A	.	.	MAF_INRAE=16.456;MAF_USDA=3.279
NC_035093.1	19847746	.	A	T	.	.	MAF_INRAE=27.848
NC_035093.1	19847870	.	G	A	.	.	MAF_INRAE=25.949;MAF_USDA=10.0
NC_035093.1	19847952	.	A	C	.	.	MAF_USDA=2.459
NC_035093.1	19847979	.	C	T	.	.	MAF_INRAE=28.481;MAF_USDA=17.059
NC_035093.1	19848262	.	G	T	.	.	MAF_USDA=5.294
NC_035093.1	19848338	.	C	T	.	.	MAF_USDA=2.459
NC_035093.1	19848466	.	T	A	.	.	MAF_USDA=6.25
NC_035093.1	19848508	.	C	T	.	.	MAF_INRAE=18.333
NC_035093.1	19848550	.	C	G	.	.	MAF_USDA=3.279
NC_035093.1	19848562	.	G	A	.	.	MAF_USDA=4.918
NC_035093.1	19848669	.	C	A	.	.	MAF_INRAE=22.152;MAF_USDA=15.882
NC_035093.1	19848681	.	A	G	.	.	MAF_INRAE=3.333
NC_035093.1	19848695	.	A	T	.	.	MAF_INRAE=3.333
NC_035093.1	19848707	.	A	C	.	.	MAF_INRAE=27.848;MAF_USDA=7.059
NC_035093.1	19848709	.	G	A	.	.	MAF_INRAE=2.5
NC_035093.1	19848710	.	C	T	.	.	MAF_USDA=2.353
NC_035093.1	19848711	.	G	A	.	.	MAF_INRAE=2.5
NC_035093.1	19848822	.	G	A	.	.	MAF_INRAE=33.544;MAF_USDA=8.197
NC_035093.1	19848867	.	G	T	.	.	MAF_INRAE=7.5
NC_035093.1	19848883	.	C	A	.	.	MAF_USDA=4.918
NC_035093.1	19848903	.	C	T	.	.	MAF_INRAE=7.5;MAF_USDA=12.5
NC_035093.1	19849001	.	C	T	.	.	MAF_INRAE=33.544;MAF_USDA=18.824
NC_035093.1	19849151	.	A	G	.	.	MAF_INRAE=24.051;MAF_USDA=10.588
NC_035093.1	19849170	.	A	G	.	.	MAF_INRAE=7.5;MAF_USDA=12.5
NC_035093.1	19849175	.	C	T	.	.	MAF_INRAE=5.0;MAF_USDA=2.353
NC_035093.1	19849206	.	G	A	.	.	MAF_INRAE=7.5;MAF_USDA=12.5
NC_035093.1	19849233	.	C	A	.	.	MAF_INRAE=7.5;MAF_USDA=12.5
NC_035093.1	19849259	.	G	A	.	.	MAF_USDA=3.279
NC_035093.1	19849362	.	G	T	.	.	MAF_USDA=5.882
NC_035093.1	19849441	.	A	G	.	.	MAF_INRAE=27.848;MAF_USDA=5.882
NC_035093.1	19849442	.	G	A	.	.	MAF_INRAE=25.0;MAF_USDA=16.471
NC_035093.1	19849484	.	C	G	.	.	MAF_INRAE=7.5;MAF_USDA=12.5
NC_035093.1	19849498	.	G	C	.	.	MAF_INRAE=25.0;MAF_USDA=7.059
NC_035093.1	19849560	.	C	T	.	.	MAF_INRAE=7.5;MAF_USDA=12.5
NC_035093.1	19849638	.	C	A	.	.	MAF_USDA=23.529
NC_035093.1	19849647	.	G	A	.	.	MAF_USDA=22.941
NC_035093.1	19849649	.	T	C	.	.	MAF_USDA=10.417
NC_035093.1	19849714	.	A	T	.	.	MAF_USDA=22.131
NC_035093.1	19849718	.	T	C	.	.	MAF_USDA=20.492
NC_035093.1	19849753	.	G	A	.	.	MAF_INRAE=5.696;MAF_USDA=3.279
NC_035093.1	19849763	.	C	G	.	.	MAF_USDA=19.672
NC_035093.1	19849876	.	G	A	.	.	MAF_INRAE=14.557;MAF_USDA=8.824
NC_035093.1	19849881	.	C	T	.	.	MAF_INRAE=5.0;MAF_USDA=1.765
NC_035093.1	19849968	.	C	G	.	.	MAF_USDA=4.918
NC_035093.1	19850037	.	A	G	.	.	MAF_INRAE=39.241;MAF_USDA=20.0
NC_035093.1	19850041	.	G	A	.	.	MAF_INRAE=29.167;MAF_USDA=18.235
NC_035093.1	19850149	.	C	T	.	.	MAF_INRAE=25.316;MAF_USDA=7.647
NC_035093.1	19850156	.	C	T	.	.	MAF_INRAE=25.316;MAF_USDA=15.882
NC_035093.1	19850162	.	G	A	.	.	MAF_INRAE=5.833
NC_035093.1	19850165	.	C	T	.	.	MAF_INRAE=5.833
NC_035093.1	19850184	.	A	G	.	.	MAF_USDA=5.738
NC_035093.1	19850293	.	C	T	.	.	MAF_USDA=2.459
NC_035093.1	19850325	.	A	G	.	.	MAF_USDA=2.459
NC_035093.1	19850379	.	A	C	.	.	MAF_USDA=2.459
NC_035093.1	19850447	.	C	T	.	.	MAF_USDA=4.098
NC_035093.1	19850491	.	T	C	.	.	MAF_USDA=2.459
NC_035093.1	19850536	.	C	T	.	.	MAF_USDA=4.167
NC_035093.1	19850537	.	C	T	.	.	MAF_USDA=4.167
NC_035093.1	19850546	.	A	T	.	.	MAF_USDA=1.639
NC_035093.1	19850549	.	A	G	.	.	MAF_USDA=6.25
NC_035093.1	19850564	.	A	G	.	.	MAF_INRAE=3.333
NC_035093.1	19850572	.	T	A	.	.	MAF_USDA=1.639
NC_035093.1	19850577	.	A	G	.	.	MAF_USDA=18.75
NC_035093.1	19850585	.	G	T	.	.	MAF_USDA=1.639
NC_035093.1	19850594	.	A	G	.	.	MAF_USDA=8.333
NC_035093.1	19850616	.	G	T	.	.	MAF_INRAE=7.5;MAF_USDA=12.5
NC_035093.1	19850626	.	G	A	.	.	MAF_INRAE=7.5;MAF_USDA=12.5
NC_035093.1	19850647	.	C	T	.	.	MAF_INRAE=7.5;MAF_USDA=12.5
NC_035093.1	19850685	.	G	A	.	.	MAF_INRAE=7.5;MAF_USDA=12.5
NC_035093.1	19850701	.	C	T	.	.	MAF_USDA=4.098
NC_035093.1	19850748	.	A	T	.	.	MAF_INRAE=5.0;MAF_USDA=5.357
NC_035093.1	19850770	.	C	T	.	.	MAF_USDA=1.639
NC_035093.1	19850774	.	C	G	.	.	MAF_INRAE=15.833
NC_035093.1	19850795	.	C	A	.	.	MAF_USDA=1.639
NC_035093.1	19850796	.	G	A	.	.	MAF_USDA=8.235
NC_035093.1	19850874	.	C	T	.	.	MAF_INRAE=7.5;MAF_USDA=12.5
NC_035093.1	19850944	.	C	A	.	.	MAF_INRAE=13.333
NC_035093.1	19850970	.	A	T	.	.	MAF_INRAE=7.5;MAF_USDA=12.5
NC_035093.1	19851003	.	A	T	.	.	MAF_USDA=3.279
NC_035093.1	19851074	.	A	C	.	.	MAF_USDA=6.557
NC_035093.1	19851123	.	G	A	.	.	MAF_INRAE=12.5
NC_035093.1	19851126	.	T	C	.	.	MAF_INRAE=11.667
NC_035093.1	19851136	.	C	T	.	.	MAF_INRAE=10.759
NC_035093.1	19851145	.	C	T	.	.	MAF_INRAE=2.632
NC_035093.1	19851152	.	A	G	.	.	MAF_INRAE=1.667;MAF_USDA=10.588
NC_035093.1	19851158	.	A	G	.	.	MAF_INRAE=1.667;MAF_USDA=12.941
NC_035093.1	19851163	.	G	T	.	.	MAF_USDA=4.706
NC_035093.1	19851167	.	T	C	.	.	MAF_INRAE=5.833;MAF_USDA=7.377
NC_035093.1	19851173	.	A	G	.	.	MAF_USDA=4.098
NC_035093.1	19851177	.	G	T	.	.	MAF_USDA=19.672
NC_035093.1	19851189	.	C	T	.	.	MAF_INRAE=3.333
NC_035093.1	19851238	.	C	T	.	.	MAF_INRAE=6.667;MAF_USDA=14.706
NC_035093.1	19851239	.	A	G	.	.	MAF_USDA=12.295
NC_035093.1	19851261	.	G	T	.	.	MAF_USDA=4.918
NC_035093.1	19851291	.	T	C	.	.	MAF_INRAE=7.5
NC_035093.1	19851311	.	A	G	.	.	MAF_INRAE=47.368;MAF_USDA=27.647
NC_035093.1	19851343	.	A	T	.	.	MAF_INRAE=7.5;MAF_USDA=8.333
NC_035093.1	19851371	.	A	G	.	.	MAF_INRAE=5.696;MAF_USDA=1.765
NC_035093.1	19851393	.	C	A	.	.	MAF_USDA=1.639
NC_035093.1	19851407	.	A	C	.	.	MAF_INRAE=6.667
NC_035093.1	19851423	.	T	C	.	.	MAF_INRAE=6.667;MAF_USDA=10.417
NC_035093.1	19851438	.	G	C	.	.	MAF_INRAE=6.667;MAF_USDA=12.5
NC_035093.1	19851487	.	T	C	.	.	MAF_INRAE=25.833;MAF_USDA=7.059
NC_035093.1	19851492	.	A	G	.	.	MAF_USDA=4.098
NC_035093.1	19851498	.	A	G	.	.	MAF_INRAE=25.0;MAF_USDA=5.882
NC_035093.1	19851500	.	C	T	.	.	MAF_INRAE=6.667;MAF_USDA=12.5
NC_035093.1	19851514	.	G	T	.	.	MAF_USDA=5.738
NC_035093.1	19851521	.	A	G	.	.	MAF_INRAE=27.215;MAF_USDA=20.833
NC_035093.1	19851531	.	G	T	.	.	MAF_USDA=4.918
NC_035093.1	19851535	.	T	G	.	.	MAF_INRAE=7.5;MAF_USDA=12.5
NC_035093.1	19851551	.	G	T	.	.	MAF_USDA=10.656
NC_035093.1	19851566	.	G	A	.	.	MAF_INRAE=7.5;MAF_USDA=12.5
NC_035093.1	19851573	.	G	A	.	.	MAF_USDA=4.167
NC_035093.1	19851713	.	G	C	.	.	MAF_INRAE=6.667;MAF_USDA=10.417
NC_035093.1	19851720	.	C	T	.	.	MAF_INRAE=5.833
NC_035093.1	19851721	.	A	G	.	.	MAF_INRAE=32.278;MAF_USDA=17.647
NC_035093.1	19851723	.	A	G	.	.	MAF_INRAE=5.833
NC_035093.1	19851733	.	T	G	.	.	MAF_INRAE=5.833;MAF_USDA=10.417
NC_035093.1	19851747	.	G	C	.	.	MAF_USDA=17.647
NC_035093.1	19851760	.	A	T	.	.	MAF_INRAE=6.667;MAF_USDA=10.417
NC_035093.1	19851761	.	T	A	.	.	MAF_INRAE=6.667;MAF_USDA=10.417
NC_035093.1	19851791	.	A	T	.	.	MAF_USDA=12.5
NC_035093.1	19851792	.	A	G	.	.	MAF_USDA=12.5
NC_035093.1	19851794	.	C	G	.	.	MAF_INRAE=5.833;MAF_USDA=12.5
NC_035093.1	19851798	.	G	T	.	.	MAF_INRAE=27.215;MAF_USDA=7.059
NC_035093.1	19851802	.	T	G	.	.	MAF_INRAE=5.833
NC_035093.1	19851804	.	T	C	.	.	MAF_USDA=1.639
NC_035093.1	19851846	.	A	C	.	.	MAF_USDA=4.167
NC_035093.1	19851889	.	G	A	.	.	MAF_INRAE=7.5;MAF_USDA=12.5
NC_035093.1	19851914	.	A	C	.	.	MAF_INRAE=7.5;MAF_USDA=16.667
NC_035093.1	19851934	.	T	C	.	.	MAF_INRAE=7.5;MAF_USDA=10.417
NC_035093.1	19851936	.	G	C	.	.	MAF_INRAE=7.5;MAF_USDA=12.5
NC_035093.1	19851954	.	C	G	.	.	MAF_INRAE=7.5;MAF_USDA=12.5
NC_035093.1	19851955	.	T	G	.	.	MAF_USDA=2.459
NC_035093.1	19851957	.	C	T	.	.	MAF_USDA=2.459
NC_035093.1	19851958	.	A	G	.	.	MAF_USDA=2.459
NC_035093.1	19851961	.	G	T	.	.	MAF_INRAE=7.5;MAF_USDA=12.5
NC_035093.1	19851969	.	G	C	.	.	MAF_INRAE=7.5;MAF_USDA=12.5
NC_035093.1	19851970	.	C	G	.	.	MAF_USDA=2.459
NC_035093.1	19851974	.	A	G	.	.	MAF_USDA=2.459
NC_035093.1	19851978	.	A	G	.	.	MAF_INRAE=7.5;MAF_USDA=5.294
NC_035093.1	19851990	.	A	T	.	.	MAF_USDA=2.459
NC_035093.1	19852086	.	A	C	.	.	MAF_USDA=1.667
NC_035093.1	19852105	.	G	A	.	.	MAF_USDA=11.905
NC_035093.1	19852111	.	A	T	.	.	MAF_USDA=8.333
NC_035093.1	19852116	.	A	C	.	.	MAF_INRAE=6.667
NC_035093.1	19852117	.	A	C	.	.	MAF_INRAE=6.667
NC_035093.1	19852118	.	TG	TT	.	.	MAF_USDA=12.5
NC_035093.1	19852166	.	A	C	.	.	MAF_USDA=1.639
NC_035093.1	19852175	.	C	T	.	.	MAF_USDA=2.459
NC_035093.1	19852227	.	G	A	.	.	MAF_USDA=10.87
NC_035093.1	19852284	.	T	C	.	.	MAF_INRAE=7.5;MAF_USDA=10.417
NC_035093.1	19852300	.	T	G	.	.	MAF_USDA=1.639
NC_035093.1	19852336	.	A	G	.	.	MAF_USDA=10.417
NC_035093.1	19852430	.	T	C	.	.	MAF_USDA=1.667
NC_035093.1	19852452	.	T	C	.	.	MAF_INRAE=7.5;MAF_USDA=12.5
NC_035093.1	19852536	.	A	T	.	.	MAF_INRAE=7.5;MAF_USDA=12.5
NC_035093.1	19852556	.	G	T	.	.	MAF_INRAE=7.5;MAF_USDA=12.5
NC_035093.1	19852582	.	A	T	.	.	MAF_USDA=4.118
NC_035093.1	19852605	.	A	T	.	.	MAF_INRAE=7.5;MAF_USDA=41.667
NC_035093.1	19852645	.	G	T	.	.	MAF_INRAE=6.667;MAF_USDA=12.5
NC_035093.1	19852682	.	G	A	.	.	MAF_USDA=1.639
NC_035093.1	19852698	.	T	G	.	.	MAF_USDA=2.459
NC_035093.1	19852701	.	G	A	.	.	MAF_USDA=3.279
NC_035093.1	19852759	.	A	T	.	.	MAF_INRAE=7.5;MAF_USDA=12.5
NC_035093.1	19852874	.	G	A	.	.	MAF_INRAE=10.759;MAF_USDA=2.083
NC_035093.1	19852890	.	G	T	.	.	MAF_USDA=4.098
NC_035093.1	19852903	.	C	T	.	.	MAF_USDA=6.557
NC_035093.1	19853032	.	T	A	.	.	MAF_USDA=4.167
NC_035093.1	19853103	.	T	A	.	.	MAF_INRAE=3.333
NC_035093.1	19853105	.	T	G	.	.	MAF_INRAE=3.333
NC_035093.1	19853109	.	A	C	.	.	MAF_INRAE=3.333
NC_035093.1	19853132	.	A	C	.	.	MAF_INRAE=5.0;MAF_USDA=16.471
NC_035093.1	19853165	.	G	A	.	.	MAF_INRAE=5.833;MAF_USDA=12.5
NC_035093.1	19853170	.	G	T	.	.	MAF_INRAE=5.833;MAF_USDA=12.5
NC_035093.1	19853303	.	T	C	.	.	MAF_INRAE=6.667;MAF_USDA=12.5
NC_035093.1	19853383	.	C	G	.	.	MAF_INRAE=6.667;MAF_USDA=12.5
NC_035093.1	19853414	.	T	C	.	.	MAF_INRAE=6.667;MAF_USDA=12.5
NC_035093.1	19853434	.	G	A	.	.	MAF_USDA=2.459
NC_035093.1	19853540	.	G	T	.	.	MAF_INRAE=7.5;MAF_USDA=17.059
NC_035093.1	19853599	.	G	T	.	.	MAF_INRAE=14.557;MAF_USDA=10.0
NC_035093.1	19853609	.	T	C	.	.	MAF_INRAE=7.5;MAF_USDA=12.5
NC_035093.1	19853653	.	C	T	.	.	MAF_USDA=3.529
NC_035093.1	19853654	.	T	A	.	.	MAF_USDA=14.118
NC_035093.1	19853658	.	T	C	.	.	MAF_USDA=4.098
NC_035093.1	19853686	.	C	A	.	.	MAF_INRAE=6.667;MAF_USDA=12.5
NC_035093.1	19853703	.	T	C	.	.	MAF_INRAE=6.667;MAF_USDA=18.824
NC_035093.1	19853716	.	G	A	.	.	MAF_INRAE=6.667;MAF_USDA=12.5
NC_035093.1	19853738	.	C	G	.	.	MAF_INRAE=6.667;MAF_USDA=17.647
NC_035093.1	19853848	.	G	A	.	.	MAF_INRAE=8.228;MAF_USDA=6.557
NC_035093.1	19853851	.	T	A	.	.	MAF_INRAE=7.5;MAF_USDA=7.647
NC_035093.1	19853882	.	T	G	.	.	MAF_INRAE=7.5;MAF_USDA=12.941
NC_035093.1	19853885	.	A	G	.	.	MAF_INRAE=7.5;MAF_USDA=12.5
NC_035093.1	19853890	.	A	C	.	.	MAF_USDA=1.639
NC_035093.1	19853963	.	T	A	.	.	MAF_USDA=13.529
NC_035093.1	19853966	.	A	T	.	.	MAF_INRAE=7.5;MAF_USDA=12.5
NC_035093.1	19854003	.	T	G	.	.	MAF_USDA=12.5
NC_035093.1	19854042	.	T	C	.	.	MAF_USDA=12.5
NC_035093.1	19854077	.	A	G	.	.	MAF_USDA=12.5
NC_035093.1	19854100	.	G	A	.	.	MAF_USDA=14.881
NC_035093.1	19854106	.	A	C	.	.	MAF_USDA=11.017
NC_035093.1	19854111	.	A	G	.	.	MAF_USDA=10.119
NC_035093.1	19854160	.	T	G	.	.	MAF_INRAE=7.5;MAF_USDA=10.417
NC_035093.1	19854232	.	T	C	.	.	MAF_INRAE=7.5;MAF_USDA=27.083
NC_035093.1	19854257	.	A	G	.	.	MAF_INRAE=7.5;MAF_USDA=12.5
NC_035093.1	19854295	.	C	T	.	.	MAF_INRAE=8.333;MAF_USDA=12.5
NC_035093.1	19854298	.	T	C	.	.	MAF_INRAE=8.333;MAF_USDA=12.5
NC_035093.1	19854324	.	G	C	.	.	MAF_INRAE=8.333;MAF_USDA=12.5
NC_035093.1	19854344	.	C	G	.	.	MAF_INRAE=8.333;MAF_USDA=12.5
NC_035093.1	19854355	.	T	A	.	.	MAF_USDA=10.417
NC_035093.1	19854389	.	C	T	.	.	MAF_USDA=4.167
NC_035093.1	19854401	.	G	A	.	.	MAF_INRAE=7.5;MAF_USDA=12.5
NC_035093.1	19854502	.	G	T	.	.	MAF_INRAE=8.333;MAF_USDA=16.471
NC_035093.1	19854514	.	A	G	.	.	MAF_INRAE=7.5;MAF_USDA=12.5
NC_035093.1	19854554	.	C	T	.	.	MAF_INRAE=20.253;MAF_USDA=8.197
NC_035093.1	19854559	.	A	T	.	.	MAF_USDA=1.639
NC_035093.1	19854561	.	C	T	.	.	MAF_USDA=1.639
NC_035093.1	19854738	.	T	A	.	.	MAF_USDA=12.5
NC_035093.1	19854755	.	C	T	.	.	MAF_INRAE=7.5;MAF_USDA=12.5
NC_035093.1	19854783	.	T	C	.	.	MAF_INRAE=27.848;MAF_USDA=8.824
NC_035093.1	19854836	.	C	A	.	.	MAF_USDA=4.098
NC_035093.1	19854898	.	A	C	.	.	MAF_INRAE=7.5;MAF_USDA=4.118
NC_035093.1	19854917	.	G	A	.	.	MAF_USDA=3.279
NC_035093.1	19854937	.	C	T	.	.	MAF_INRAE=7.5;MAF_USDA=12.5
NC_035093.1	19855087	.	A	G	.	.	MAF_INRAE=7.5;MAF_USDA=12.5
NC_035093.1	19855090	.	T	C	.	.	MAF_INRAE=7.5;MAF_USDA=12.5
NC_035093.1	19855130	.	G	A	.	.	MAF_USDA=2.459
NC_035093.1	19855155	.	A	T	.	.	MAF_INRAE=7.5;MAF_USDA=12.5
NC_035093.1	19855231	.	T	G	.	.	MAF_INRAE=7.5;MAF_USDA=12.5
NC_035093.1	19855235	.	A	G	.	.	MAF_INRAE=14.557;MAF_USDA=9.412
NC_035093.1	19855251	.	T	G	.	.	MAF_USDA=9.412
NC_035093.1	19855331	.	C	A	.	.	MAF_USDA=4.167
NC_035093.1	19855374	.	A	T	.	.	MAF_INRAE=7.5;MAF_USDA=12.5
NC_035093.1	19855403	.	C	T	.	.	MAF_USDA=4.167
NC_035093.1	19855478	.	T	A	.	.	MAF_INRAE=7.5;MAF_USDA=12.5
NC_035093.1	19855502	.	G	T	.	.	MAF_USDA=12.353
NC_035093.1	19855503	.	G	A	.	.	MAF_USDA=2.459
NC_035093.1	19855527	.	G	C	.	.	MAF_INRAE=7.5;MAF_USDA=12.5
NC_035093.1	19855529	.	T	C	.	.	MAF_INRAE=7.5;MAF_USDA=16.471
NC_035093.1	19855531	.	G	A	.	.	MAF_INRAE=7.5;MAF_USDA=12.5
NC_035093.1	19855541	.	T	A	.	.	MAF_INRAE=7.5;MAF_USDA=12.5
NC_035093.1	19855604	.	G	T	.	.	MAF_INRAE=7.5;MAF_USDA=12.5
NC_035093.1	19855649	.	A	T	.	.	MAF_INRAE=7.5;MAF_USDA=16.471
NC_035093.1	19855651	.	T	A	.	.	MAF_INRAE=7.5;MAF_USDA=16.471
NC_035093.1	19855696	.	C	T	.	.	MAF_USDA=3.279
NC_035093.1	19855764	.	G	A	.	.	MAF_INRAE=7.5;MAF_USDA=12.5
NC_035093.1	19855772	.	C	A	.	.	MAF_INRAE=7.5;MAF_USDA=12.5
NC_035093.1	19855775	.	G	A	.	.	MAF_INRAE=7.5
NC_035093.1	19855787	.	G	T,A	.	.	MAF_INRAE=7.5;MAF_USDA=4.918
NC_035093.1	19855815	.	A	G	.	.	MAF_USDA=12.353
NC_035093.1	19855834	.	A	C	.	.	MAF_USDA=4.918
NC_035093.1	19855838	.	A	T	.	.	MAF_INRAE=7.5;MAF_USDA=30.0
NC_035093.1	19855866	.	A	C	.	.	MAF_INRAE=7.5;MAF_USDA=12.5
NC_035093.1	19856062	.	A	C	.	.	MAF_INRAE=7.5
NC_035093.1	19856064	.	C	G	.	.	MAF_INRAE=7.5;MAF_USDA=12.5
NC_035093.1	19856076	.	G	A	.	.	MAF_USDA=4.167
NC_035093.1	19856094	.	C	T	.	.	MAF_INRAE=6.667;MAF_USDA=12.5
NC_035093.1	19856102	.	T	C	.	.	MAF_INRAE=5.833
NC_035093.1	19856218	.	T	C	.	.	MAF_USDA=14.583
NC_035093.1	19856234	.	C	G	.	.	MAF_USDA=22.917
NC_035093.1	19856235	.	C	G	.	.	MAF_USDA=22.917
NC_035093.1	19856236	.	C	G	.	.	MAF_USDA=22.917
NC_035093.1	19856350	.	T	A	.	.	MAF_USDA=5.0
NC_035093.1	19856476	.	C	T	.	.	MAF_USDA=14.458
NC_035093.1	19856532	.	T	C	.	.	MAF_INRAE=7.5;MAF_USDA=14.583
NC_035093.1	19856593	.	A	G	.	.	MAF_INRAE=7.5;MAF_USDA=12.5
NC_035093.1	19856604	.	A	G	.	.	MAF_INRAE=7.5;MAF_USDA=12.5
NC_035093.1	19856620	.	T	C	.	.	MAF_INRAE=7.5;MAF_USDA=30.0
NC_035093.1	19856651	.	T	C	.	.	MAF_USDA=2.459
NC_035093.1	19856697	.	T	C	.	.	MAF_USDA=5.738
NC_035093.1	19856698	.	ATTTTTTTA	ATTTTTTTT	.	.	MAF_USDA=25.0
NC_035093.1	19856706	.	A	T	.	.	MAF_INRAE=7.5
NC_035093.1	19856708	.	T	A	.	.	MAF_USDA=4.167
NC_035093.1	19856715	.	T	A	.	.	MAF_INRAE=4.167;MAF_USDA=6.25
NC_035093.1	19856728	.	C	T	.	.	MAF_INRAE=33.544;MAF_USDA=14.118
NC_035093.1	19856742	.	G	T	.	.	MAF_INRAE=7.5;MAF_USDA=12.5
NC_035093.1	19856744	.	C	A	.	.	MAF_INRAE=7.5;MAF_USDA=12.5
NC_035093.1	19856753	.	G	T	.	.	MAF_INRAE=7.5;MAF_USDA=12.5
NC_035093.1	19856835	.	G	A	.	.	MAF_INRAE=7.5;MAF_USDA=12.5
NC_035093.1	19856845	.	T	C	.	.	MAF_USDA=12.353
NC_035093.1	19856850	.	T	A	.	.	MAF_USDA=6.25
NC_035093.1	19856884	.	G	A	.	.	MAF_INRAE=6.667;MAF_USDA=31.176
NC_035093.1	19856888	.	C	A	.	.	MAF_USDA=11.176
NC_035093.1	19856892	.	G	T	.	.	MAF_INRAE=6.667;MAF_USDA=31.176
NC_035093.1	19856945	.	C	T	.	.	MAF_USDA=7.738
NC_035093.1	19856952	.	C	T	.	.	MAF_USDA=3.333
NC_035093.1	19857005	.	C	G	.	.	MAF_INRAE=7.5;MAF_USDA=18.235
NC_035093.1	19857006	.	G	C	.	.	MAF_INRAE=7.5;MAF_USDA=17.059
NC_035093.1	19857010	.	T	A	.	.	MAF_INRAE=7.5;MAF_USDA=17.059
NC_035093.1	19857055	.	A	G	.	.	MAF_INRAE=20.886;MAF_USDA=5.882
NC_035093.1	19857056	.	C	T	.	.	MAF_INRAE=24.167;MAF_USDA=5.882
NC_035093.1	19857069	.	T	A	.	.	MAF_INRAE=20.886;MAF_USDA=5.882
NC_035093.1	19857089	.	A	C	.	.	MAF_INRAE=8.228;MAF_USDA=6.557
NC_035093.1	19857104	.	C	A	.	.	MAF_USDA=2.459
NC_035093.1	19857127	.	C	A	.	.	MAF_INRAE=10.759;MAF_USDA=2.083
NC_035093.1	19857163	.	T	G	.	.	MAF_USDA=21.176
NC_035093.1	19857165	.	ATTTTTTTG	ATTTTTTTC	.	.	MAF_USDA=41.304
NC_035093.1	19857174	.	C	A	.	.	MAF_USDA=22.917
NC_035093.1	19857186	.	T	C	.	.	MAF_USDA=10.417
NC_035093.1	19857212	.	G	A	.	.	MAF_INRAE=7.5;MAF_USDA=17.059
NC_035093.1	19857224	.	T	C	.	.	MAF_INRAE=7.5;MAF_USDA=17.059
NC_035093.1	19857240	.	A	G	.	.	MAF_INRAE=22.5;MAF_USDA=31.176
NC_035093.1	19857257	.	A	C	.	.	MAF_INRAE=7.5;MAF_USDA=12.5
NC_035093.1	19857268	.	G	A	.	.	MAF_USDA=12.5
NC_035093.1	19857294	.	G	T	.	.	MAF_INRAE=7.5;MAF_USDA=12.5
NC_035093.1	19857346	.	G	A	.	.	MAF_INRAE=20.886;MAF_USDA=5.738
NC_035093.1	19857366	.	T	C	.	.	MAF_INRAE=7.5;MAF_USDA=15.882
NC_035093.1	19857402	.	C	T	.	.	MAF_INRAE=7.5;MAF_USDA=12.5
NC_035093.1	19857414	.	G	A	.	.	MAF_USDA=1.176
NC_035093.1	19857446	.	C	T	.	.	MAF_USDA=13.529
NC_035093.1	19857453	.	T	G	.	.	MAF_INRAE=7.5;MAF_USDA=12.5
NC_035093.1	19857493	.	C	T	.	.	MAF_INRAE=7.5;MAF_USDA=12.5
NC_035093.1	19857510	.	T	G	.	.	MAF_USDA=12.5
NC_035093.1	19857514	.	G	A	.	.	MAF_USDA=12.5
NC_035093.1	19857571	.	G	T	.	.	MAF_USDA=4.918
NC_035093.1	19857609	.	T	C	.	.	MAF_INRAE=7.5;MAF_USDA=12.5
NC_035093.1	19857688	.	C	A	.	.	MAF_USDA=4.918
NC_035093.1	19857735	.	C	T	.	.	MAF_USDA=16.667
NC_035093.1	19857761	.	A	G	.	.	MAF_USDA=3.333
NC_035093.1	19858764	.	T	G	.	.	MAF_USDA=16.667
NC_035093.1	19858765	.	T	C	.	.	MAF_USDA=16.667
NC_035093.1	19858928	.	C	T	.	.	MAF_INRAE=10.127;MAF_USDA=3.571
NC_035093.1	19858965	.	T	G	.	.	MAF_USDA=12.941
NC_035093.1	19858982	.	T	G	.	.	MAF_USDA=10.417
NC_035093.1	19858984	.	T	C	.	.	MAF_INRAE=7.5;MAF_USDA=22.917
NC_035093.1	19859009	.	C	T	.	.	MAF_INRAE=5.0;MAF_USDA=13.529
NC_035093.1	19859025	.	A	C	.	.	MAF_USDA=13.529
NC_035093.1	19859039	.	T	G	.	.	MAF_USDA=13.529
NC_035093.1	19859042	.	C	T	.	.	MAF_INRAE=15.0;MAF_USDA=7.377
NC_035093.1	19859047	.	C	T	.	.	MAF_INRAE=7.5;MAF_USDA=10.588
NC_035093.1	19859048	.	G	A	.	.	MAF_INRAE=7.5;MAF_USDA=10.588
NC_035093.1	19859095	.	A	G	.	.	MAF_INRAE=7.5;MAF_USDA=10.588
NC_035093.1	19859122	.	G	T	.	.	MAF_USDA=4.167
NC_035093.1	19859167	.	G	T	.	.	MAF_INRAE=7.5;MAF_USDA=9.412
NC_035093.1	19859168	.	T	C	.	.	MAF_INRAE=7.5;MAF_USDA=9.412
NC_035093.1	19859173	.	T	C	.	.	MAF_INRAE=7.5;MAF_USDA=24.706
NC_035093.1	19859306	.	G	A	.	.	MAF_INRAE=6.329;MAF_USDA=4.706
NC_035093.1	19859346	.	T	G	.	.	MAF_USDA=11.176
NC_035093.1	19859358	.	C	T	.	.	MAF_INRAE=7.5;MAF_USDA=12.5
NC_035093.1	19859364	.	C	T	.	.	MAF_INRAE=8.333;MAF_USDA=12.5
NC_035093.1	19859447	.	G	A	.	.	MAF_INRAE=10.833
NC_035093.1	19859462	.	C	T	.	.	MAF_INRAE=14.167;MAF_USDA=7.377
NC_035093.1	19859479	.	T	C	.	.	MAF_INRAE=6.667;MAF_USDA=12.5
NC_035093.1	19859506	.	T	C	.	.	MAF_INRAE=7.5
NC_035093.1	19859512	.	C	A	.	.	MAF_INRAE=5.0;MAF_USDA=2.353
NC_035093.1	19859519	.	A	G	.	.	MAF_INRAE=14.167
NC_035093.1	19859542	.	T	C	.	.	MAF_INRAE=7.5
NC_035093.1	19859573	.	T	C	.	.	MAF_USDA=5.738
NC_035093.1	19859574	.	A	G	.	.	MAF_USDA=5.738
NC_035093.1	19859579	.	A	G	.	.	MAF_INRAE=23.333
NC_035093.1	19859614	.	G	T	.	.	MAF_USDA=10.417
NC_035093.1	19859622	.	C	T	.	.	MAF_USDA=2.459
NC_035093.1	19859629	.	C	T	.	.	MAF_INRAE=11.667;MAF_USDA=7.377
NC_035093.1	19859630	.	A	G	.	.	MAF_INRAE=22.5;MAF_USDA=31.25
NC_035093.1	19859681	.	C	G	.	.	MAF_INRAE=5.0
NC_035093.1	19859691	.	T	G	.	.	MAF_INRAE=15.0
NC_035093.1	19859694	.	C	A	.	.	MAF_USDA=3.279
NC_035093.1	19859736	.	G	A	.	.	MAF_INRAE=23.333
NC_035093.1	19859762	.	A	C	.	.	MAF_INRAE=20.833
NC_035093.1	19859773	.	C	G	.	.	MAF_INRAE=5.063;MAF_USDA=3.279
NC_035093.1	19859891	.	G	T	.	.	MAF_INRAE=15.0;MAF_USDA=6.557
NC_035093.1	19859905	.	A	T	.	.	MAF_INRAE=15.0;MAF_USDA=20.492
NC_035093.1	19859914	.	A	T	.	.	MAF_INRAE=15.0;MAF_USDA=9.836
NC_035093.1	19859931	.	A	T	.	.	MAF_USDA=4.167
NC_035093.1	19859936	.	G	T	.	.	MAF_USDA=3.279
NC_035093.1	19859952	.	G	A	.	.	MAF_USDA=3.529
NC_035093.1	19859983	.	A	C	.	.	MAF_USDA=13.529
NC_035093.1	19859998	.	G	A	.	.	MAF_INRAE=7.5;MAF_USDA=17.647
NC_035093.1	19860014	.	G	T	.	.	MAF_USDA=4.167
NC_035093.1	19860032	.	A	G	.	.	MAF_INRAE=15.0;MAF_USDA=8.197
NC_035093.1	19860048	.	A	C	.	.	MAF_USDA=4.918
NC_035093.1	19860053	.	T	G	.	.	MAF_INRAE=15.0;MAF_USDA=8.197
NC_035093.1	19860122	.	T	C	.	.	MAF_INRAE=15.0;MAF_USDA=8.197
NC_035093.1	19860167	.	T	A	.	.	MAF_USDA=1.667
NC_035093.1	19860187	.	G	A	.	.	MAF_INRAE=15.0;MAF_USDA=13.333
NC_035093.1	19860207	.	C	G	.	.	MAF_USDA=3.279
NC_035093.1	19860323	.	A	G	.	.	MAF_INRAE=25.949;MAF_USDA=12.353
NC_035093.1	19860328	.	A	T	.	.	MAF_INRAE=25.949;MAF_USDA=12.941
NC_035093.1	19860394	.	A	C	.	.	MAF_USDA=1.639
NC_035093.1	19860420	.	A	C	.	.	MAF_USDA=1.639
NC_035093.1	19860426	.	G	T	.	.	MAF_INRAE=15.0;MAF_USDA=10.588
NC_035093.1	19860433	.	C	A	.	.	MAF_USDA=5.738
NC_035093.1	19860443	.	G	A	.	.	MAF_INRAE=2.5
NC_035093.1	19860447	.	A	T	.	.	MAF_INRAE=2.5
NC_035093.1	19860480	.	T	C	.	.	MAF_USDA=1.639
NC_035093.1	19860497	.	G	C	.	.	MAF_USDA=21.176
NC_035093.1	19860503	.	T	A	.	.	MAF_USDA=2.459
NC_035093.1	19860519	.	A	C	.	.	MAF_USDA=1.639
NC_035093.1	19860521	.	C	A	.	.	MAF_USDA=1.765
NC_035093.1	19860529	.	G	A	.	.	MAF_INRAE=10.759;MAF_USDA=5.738
NC_035093.1	19860530	.	T	C	.	.	MAF_INRAE=9.167;MAF_USDA=4.918
NC_035093.1	19860540	.	T	G	.	.	MAF_USDA=4.918
NC_035093.1	19860543	.	T	A	.	.	MAF_USDA=4.918
NC_035093.1	19860560	.	C	T	.	.	MAF_INRAE=6.329;MAF_USDA=8.235
NC_035093.1	19860565	.	A	C	.	.	MAF_USDA=14.754
NC_035093.1	19860597	.	A	C	.	.	MAF_INRAE=48.734;MAF_USDA=12.353
NC_035093.1	19860651	.	G	T	.	.	MAF_USDA=1.639
NC_035093.1	19860747	.	A	G	.	.	MAF_USDA=13.529
NC_035093.1	19860772	.	C	G	.	.	MAF_USDA=11.176
NC_035093.1	19860834	.	G	C	.	.	MAF_USDA=4.167
NC_035093.1	19860842	.	G	T	.	.	MAF_USDA=5.882
NC_035093.1	19860903	.	C	T	.	.	MAF_USDA=5.0
NC_035093.1	19860950	.	C	T	.	.	MAF_USDA=1.639
NC_035093.1	19860987	.	A	C	.	.	MAF_USDA=3.529
NC_035093.1	19861071	.	G	A	.	.	MAF_USDA=1.639
NC_035093.1	19861114	.	G	C	.	.	MAF_USDA=4.098
NC_035093.1	19861157	.	A	G	.	.	MAF_INRAE=20.253;MAF_USDA=6.557
NC_035093.1	19861167	.	C	T	.	.	MAF_USDA=10.417
NC_035093.1	19861205	.	C	A	.	.	MAF_USDA=3.279
NC_035093.1	19861418	.	T	A	.	.	MAF_USDA=3.279
NC_035093.1	19861474	.	C	T	.	.	MAF_INRAE=7.5;MAF_USDA=12.5
NC_035093.1	19861646	.	G	A	.	.	MAF_USDA=1.639
NC_035093.1	19861824	.	A	T	.	.	MAF_USDA=1.639
NC_035093.1	19861891	.	G	A	.	.	MAF_INRAE=6.329;MAF_USDA=2.353
NC_035093.1	19862121	.	T	C	.	.	MAF_USDA=6.25
NC_035093.1	19862122	.	G	C	.	.	MAF_USDA=6.557
NC_035093.1	19862314	.	T	G	.	.	MAF_USDA=2.353
NC_035093.1	19862391	.	C	T	.	.	MAF_INRAE=8.228;MAF_USDA=6.557
NC_035093.1	19862411	.	T	A	.	.	MAF_INRAE=27.848;MAF_USDA=16.471
NC_035093.1	19862460	.	A	G	.	.	MAF_USDA=1.639
NC_035093.1	19862482	.	G	A	.	.	MAF_USDA=2.459
NC_035093.1	19862498	.	G	T	.	.	MAF_INRAE=21.519;MAF_USDA=20.588
NC_035093.1	19862605	.	G	T	.	.	MAF_USDA=1.639
NC_035093.1	19862618	.	T	C	.	.	MAF_USDA=4.098
NC_035093.1	19862651	.	T	C	.	.	MAF_USDA=5.294
NC_035093.1	19862666	.	T	A	.	.	MAF_INRAE=8.228;MAF_USDA=12.295
NC_035093.1	19862674	.	C	T	.	.	MAF_USDA=4.098
NC_035093.1	19862686	.	A	G	.	.	MAF_USDA=5.294
NC_035093.1	19862695	.	A	G	.	.	MAF_USDA=4.098
NC_035093.1	19862712	.	T	C	.	.	MAF_USDA=7.377
NC_035093.1	19862717	.	T	C	.	.	MAF_INRAE=8.228;MAF_USDA=10.656
NC_035093.1	19862757	.	C	A	.	.	MAF_INRAE=15.0
NC_035093.1	19862768	.	A	T	.	.	MAF_INRAE=6.329;MAF_USDA=8.333
NC_035093.1	19862785	.	T	A	.	.	MAF_INRAE=15.0
NC_035093.1	19862797	.	T	G	.	.	MAF_USDA=4.098
NC_035093.1	19862830	.	C	G	.	.	MAF_INRAE=14.557;MAF_USDA=17.059
NC_035093.1	19862833	.	T	C	.	.	MAF_USDA=4.098
NC_035093.1	19862844	.	A	C	.	.	MAF_INRAE=8.861;MAF_USDA=6.25
NC_035093.1	19862861	.	A	G	.	.	MAF_USDA=4.098
NC_035093.1	19862889	.	T	A	.	.	MAF_INRAE=5.696;MAF_USDA=3.279
NC_035093.1	19862915	.	A	C	.	.	MAF_INRAE=20.886;MAF_USDA=7.647
NC_035093.1	19862936	.	A	G	.	.	MAF_INRAE=27.5;MAF_USDA=10.0
NC_035093.1	19862959	.	C	A	.	.	MAF_INRAE=7.5;MAF_USDA=20.588
NC_035093.1	19862965	.	A	C	.	.	MAF_INRAE=12.5;MAF_USDA=2.941
NC_035093.1	19862981	.	G	T	.	.	MAF_USDA=2.459
NC_035093.1	19863026	.	A	G	.	.	MAF_USDA=4.098
NC_035093.1	19863112	.	A	C	.	.	MAF_USDA=1.639
NC_035093.1	19863115	.	T	C	.	.	MAF_INRAE=12.025;MAF_USDA=6.471
NC_035093.1	19863120	.	G	A	.	.	MAF_USDA=4.098
NC_035093.1	19863123	.	G	T	.	.	MAF_USDA=1.639
NC_035093.1	19863124	.	T	C	.	.	MAF_USDA=1.639
NC_035093.1	19863191	.	T	A	.	.	MAF_INRAE=7.5
NC_035093.1	19863293	.	A	T	.	.	MAF_USDA=1.639
NC_035093.1	19863309	.	A	C	.	.	MAF_INRAE=18.333;MAF_USDA=4.118
NC_035093.1	19863526	.	C	T	.	.	MAF_USDA=4.706
NC_035093.1	19863529	.	G	T	.	.	MAF_INRAE=46.835;MAF_USDA=40.588
NC_035093.1	19863590	.	C	T	.	.	MAF_INRAE=37.342;MAF_USDA=14.706
NC_035093.1	19863698	.	C	T	.	.	MAF_INRAE=45.833;MAF_USDA=41.176
NC_035093.1	19863712	.	A	T	.	.	MAF_USDA=4.706
NC_035093.1	19863733	.	T	G	.	.	MAF_USDA=1.639
NC_035093.1	19863775	.	C	T	.	.	MAF_INRAE=27.848;MAF_USDA=7.059
NC_035093.1	19863787	.	C	G	.	.	MAF_INRAE=37.342;MAF_USDA=21.176
NC_035093.1	19863903	.	A	T	.	.	MAF_INRAE=27.848;MAF_USDA=7.059
NC_035093.1	19863988	.	G	A	.	.	MAF_USDA=4.098
NC_035093.1	19864012	.	T	A	.	.	MAF_USDA=4.918
NC_035093.1	19864036	.	G	A	.	.	MAF_USDA=2.459
NC_035093.1	19864040	.	T	A	.	.	MAF_USDA=2.459
NC_035093.1	19864041	.	G	A	.	.	MAF_INRAE=10.759;MAF_USDA=5.882
NC_035093.1	19864049	.	A	C	.	.	MAF_INRAE=40.506;MAF_USDA=32.941
NC_035093.1	19864086	.	G	T	.	.	MAF_INRAE=20.253;MAF_USDA=15.882
NC_035093.1	19864145	.	T	G	.	.	MAF_INRAE=8.228;MAF_USDA=13.934
NC_035093.1	19864187	.	G	T	.	.	MAF_USDA=3.279
NC_035093.1	19864229	.	T	G	.	.	MAF_INRAE=18.987;MAF_USDA=21.176
NC_035093.1	19864276	.	G	C	.	.	MAF_INRAE=10.127;MAF_USDA=5.882
NC_035093.1	19864427	.	A	C	.	.	MAF_INRAE=21.519;MAF_USDA=18.235
NC_035093.1	19864428	.	T	A	.	.	MAF_INRAE=23.333;MAF_USDA=18.235
NC_035093.1	19864504	.	G	T	.	.	MAF_INRAE=5.0;MAF_USDA=2.353
NC_035093.1	19864505	.	A	G	.	.	MAF_USDA=1.639
NC_035093.1	19864592	.	C	T	.	.	MAF_USDA=6.471
NC_035093.1	19864703	.	T	G	.	.	MAF_USDA=10.656
NC_035093.1	19864728	.	G	A	.	.	MAF_USDA=24.118
NC_035093.1	19864755	.	C	G	.	.	MAF_USDA=22.941
NC_035093.1	19864779	.	T	A,C	.	.	MAF_INRAE=1.667;MAF_USDA=4.118
NC_035093.1	19864780	.	A	C	.	.	MAF_INRAE=2.5
NC_035093.1	19864797	.	C	T	.	.	MAF_INRAE=15.789;MAF_USDA=22.941
NC_035093.1	19864854	.	T	C	.	.	MAF_USDA=20.833
NC_035093.1	19864855	.	A	C	.	.	MAF_USDA=20.833
NC_035093.1	19864866	.	G	C	.	.	MAF_INRAE=20.833;MAF_USDA=20.833
NC_035093.1	19864925	.	C	T	.	.	MAF_USDA=1.639
NC_035093.1	19864950	.	G	A	.	.	MAF_USDA=1.639
NC_035093.1	19865030	.	A	G	.	.	MAF_INRAE=34.177;MAF_USDA=38.235
NC_035093.1	19865058	.	A	G	.	.	MAF_INRAE=27.848;MAF_USDA=22.917
NC_035093.1	19865093	.	T	A	.	.	MAF_INRAE=33.544;MAF_USDA=36.471
NC_035093.1	19865098	.	A	G	.	.	MAF_INRAE=33.544;MAF_USDA=32.353
NC_035093.1	19865101	.	G	A	.	.	MAF_USDA=7.377
NC_035093.1	19865105	.	T	G	.	.	MAF_USDA=6.557
NC_035093.1	19865147	.	C	T	.	.	MAF_INRAE=34.177;MAF_USDA=40.0
NC_035093.1	19865149	.	T	G	.	.	MAF_INRAE=33.333;MAF_USDA=39.881
NC_035093.1	19865239	.	T	A	.	.	MAF_USDA=16.667
NC_035093.1	19865250	.	A	T	.	.	MAF_INRAE=33.544;MAF_USDA=40.476
NC_035093.1	19865261	.	C	A	.	.	MAF_USDA=5.0
NC_035093.1	19865277	.	T	G	.	.	MAF_USDA=5.357
NC_035093.1	19865278	.	G	C	.	.	MAF_USDA=5.952
NC_035093.1	19865279	.	G	T	.	.	MAF_USDA=6.548
NC_035093.1	19865281	.	C	T	.	.	MAF_INRAE=15.0
NC_035093.1	19865331	.	G	A	.	.	MAF_USDA=3.333
NC_035093.1	19865355	.	C	G	.	.	MAF_USDA=4.167
NC_035093.1	19865387	.	G	A	.	.	MAF_INRAE=25.949;MAF_USDA=27.381
NC_035093.1	19865419	.	G	T	.	.	MAF_INRAE=34.177;MAF_USDA=40.0
NC_035093.1	19865452	.	A	C	.	.	MAF_USDA=4.098
NC_035093.1	19865507	.	T	C	.	.	MAF_INRAE=17.089;MAF_USDA=22.353
NC_035093.1	19865779	.	G	A	.	.	MAF_USDA=1.639
NC_035093.1	19865915	.	T	A	.	.	MAF_INRAE=6.329;MAF_USDA=4.118
NC_035093.1	19865946	.	A	G	.	.	MAF_INRAE=34.81;MAF_USDA=33.529
NC_035093.1	19865964	.	A	G	.	.	MAF_INRAE=15.823;MAF_USDA=4.118
NC_035093.1	19866044	.	G	C	.	.	MAF_USDA=5.738
NC_035093.1	19866046	.	G	C	.	.	MAF_USDA=3.279
NC_035093.1	19866164	.	G	T	.	.	MAF_INRAE=34.177;MAF_USDA=34.706
NC_035093.1	19866183	.	T	C	.	.	MAF_INRAE=34.177;MAF_USDA=34.706
NC_035093.1	19866196	.	C	T	.	.	MAF_USDA=5.738
NC_035093.1	19866204	.	C	T	.	.	MAF_USDA=18.824
NC_035093.1	19866223	.	C	A	.	.	MAF_INRAE=27.848;MAF_USDA=7.059
NC_035093.1	19866295	.	T	C	.	.	MAF_USDA=4.918
NC_035093.1	19866296	.	A	T	.	.	MAF_USDA=4.918
NC_035093.1	19866318	.	A	T	.	.	MAF_USDA=16.667
NC_035093.1	19866320	.	G	C	.	.	MAF_USDA=16.667
NC_035093.1	19866324	.	C	A	.	.	MAF_INRAE=33.544;MAF_USDA=29.268
NC_035093.1	19866413	.	C	T	.	.	MAF_USDA=2.459
NC_035093.1	19866471	.	G	T	.	.	MAF_INRAE=34.177;MAF_USDA=33.529
NC_035093.1	19866475	.	G	T	.	.	MAF_INRAE=33.333;MAF_USDA=33.529
NC_035093.1	19866501	.	T	C	.	.	MAF_USDA=5.738
NC_035093.1	19866510	.	T	G	.	.	MAF_INRAE=34.177;MAF_USDA=36.471
NC_035093.1	19866532	.	G	A	.	.	MAF_INRAE=34.177;MAF_USDA=32.941
NC_035093.1	19866570	.	T	G	.	.	MAF_USDA=1.667
NC_035093.1	19866642	.	G	A	.	.	MAF_INRAE=15.19;MAF_USDA=5.882
NC_035093.1	19866688	.	A	C	.	.	MAF_USDA=5.738
NC_035093.1	19866697	.	C	T	.	.	MAF_INRAE=34.177;MAF_USDA=37.647
NC_035093.1	19866704	.	C	T	.	.	MAF_USDA=6.471
NC_035093.1	19866731	.	C	T	.	.	MAF_USDA=2.459
NC_035093.1	19866747	.	C	A	.	.	MAF_USDA=1.639
NC_035093.1	19866761	.	G	A	.	.	MAF_INRAE=5.696;MAF_USDA=3.279
NC_035093.1	19866778	.	A	T	.	.	MAF_INRAE=27.5;MAF_USDA=8.824
NC_035093.1	19866817	.	T	C	.	.	MAF_INRAE=37.342;MAF_USDA=50.0
NC_035093.1	19866837	.	A	G	.	.	MAF_USDA=5.738
NC_035093.1	19866852	.	G	C	.	.	MAF_INRAE=33.544;MAF_USDA=36.471
NC_035093.1	19866865	.	C	A	.	.	MAF_USDA=1.639
NC_035093.1	19866870	.	A	G	.	.	MAF_INRAE=27.215;MAF_USDA=22.917
NC_035093.1	19866909	.	G	A	.	.	MAF_INRAE=27.215;MAF_USDA=7.059
NC_035093.1	19866912	.	G	A	.	.	MAF_USDA=4.118
NC_035093.1	19866938	.	C	T	.	.	MAF_USDA=3.279
NC_035093.1	19866953	.	T	A	.	.	MAF_INRAE=10.0
NC_035093.1	19866963	.	T	G	.	.	MAF_INRAE=10.0
NC_035093.1	19866965	.	T	C	.	.	MAF_INRAE=6.329;MAF_USDA=4.118
NC_035093.1	19866970	.	C	T	.	.	MAF_USDA=10.0
NC_035093.1	19866980	.	C	A	.	.	MAF_INRAE=9.167
NC_035093.1	19867032	.	A	G	.	.	MAF_INRAE=1.667
NC_035093.1	19867040	.	C	T	.	.	MAF_INRAE=1.667
NC_035093.1	19867065	.	A	G	.	.	MAF_INRAE=25.949;MAF_USDA=38.824
NC_035093.1	19867094	.	C	G	.	.	MAF_USDA=4.098
NC_035093.1	19867141	.	G	A	.	.	MAF_USDA=4.918
NC_035093.1	19867149	.	C	G	.	.	MAF_INRAE=34.177;MAF_USDA=33.333
NC_035093.1	19867196	.	C	T	.	.	MAF_INRAE=33.544;MAF_USDA=34.706
NC_035093.1	19867247	.	T	C	.	.	MAF_INRAE=36.667;MAF_USDA=42.941
NC_035093.1	19867252	.	T	C	.	.	MAF_INRAE=36.667;MAF_USDA=42.941
NC_035093.1	19867253	.	C	T	.	.	MAF_INRAE=5.696;MAF_USDA=3.279
NC_035093.1	19867261	.	C	T	.	.	MAF_INRAE=10.0
NC_035093.1	19867271	.	G	A	.	.	MAF_INRAE=3.333
NC_035093.1	19867296	.	C	T	.	.	MAF_USDA=4.098
NC_035093.1	19867297	.	G	A	.	.	MAF_INRAE=9.167
NC_035093.1	19867365	.	G	T	.	.	MAF_INRAE=1.667
NC_035093.1	19867371	.	C	A	.	.	MAF_INRAE=1.667;MAF_USDA=10.656
NC_035093.1	19867378	.	A	T	.	.	MAF_INRAE=1.667;MAF_USDA=10.656
NC_035093.1	19867430	.	C	A	.	.	MAF_USDA=4.918
NC_035093.1	19867575	.	G	A	.	.	MAF_INRAE=34.177;MAF_USDA=34.706
NC_035093.1	19867613	.	A	T	.	.	MAF_USDA=3.279
NC_035093.1	19867637	.	C	T	.	.	MAF_USDA=2.459
NC_035093.1	19867661	.	C	T	.	.	MAF_INRAE=27.848;MAF_USDA=22.917
NC_035093.1	19867669	.	G	A	.	.	MAF_INRAE=34.177;MAF_USDA=35.882
NC_035093.1	19867674	.	G	A	.	.	MAF_USDA=4.118
NC_035093.1	19867685	.	T	C	.	.	MAF_USDA=4.098
NC_035093.1	19867694	.	C	T	.	.	MAF_USDA=4.098
NC_035093.1	19867698	.	G	A	.	.	MAF_USDA=7.059
NC_035093.1	19867723	.	T	C	.	.	MAF_INRAE=34.177;MAF_USDA=34.118
NC_035093.1	19867735	.	T	C	.	.	MAF_INRAE=34.177;MAF_USDA=34.118
NC_035093.1	19867768	.	C	T	.	.	MAF_INRAE=33.544;MAF_USDA=35.714
NC_035093.1	19867866	.	G	A	.	.	MAF_INRAE=37.342;MAF_USDA=48.81
NC_035093.1	19867933	.	T	A	.	.	MAF_INRAE=39.873;MAF_USDA=48.235
NC_035093.1	19867957	.	T	A	.	.	MAF_USDA=4.918
NC_035093.1	19867962	.	A	G	.	.	MAF_USDA=6.557
NC_035093.1	19868648	.	G	T	.	.	MAF_USDA=1.639
NC_035093.1	19868666	.	G	T	.	.	MAF_INRAE=46.203;MAF_USDA=37.059
NC_035093.1	19868689	.	G	T	.	.	MAF_USDA=4.918
NC_035093.1	19868700	.	A	C	.	.	MAF_INRAE=27.848;MAF_USDA=22.917
NC_035093.1	19868713	.	C	T	.	.	MAF_USDA=3.279
NC_035093.1	19868714	.	T	G	.	.	MAF_INRAE=46.203;MAF_USDA=36.471
NC_035093.1	19868777	.	G	A	.	.	MAF_USDA=15.882
NC_035093.1	19868782	.	G	T	.	.	MAF_USDA=7.647
NC_035093.1	19868789	.	C	T	.	.	MAF_INRAE=34.177;MAF_USDA=35.294
NC_035093.1	19868801	.	T	C	.	.	MAF_USDA=3.279
NC_035093.1	19868807	.	T	A	.	.	MAF_USDA=3.279
NC_035093.1	19868814	.	A	G	.	.	MAF_USDA=1.639
NC_035093.1	19868951	.	T	G	.	.	MAF_INRAE=15.19;MAF_USDA=4.118
NC_035093.1	19868955	.	C	A	.	.	MAF_USDA=6.25
NC_035093.1	19868962	.	G	A	.	.	MAF_USDA=4.918
NC_035093.1	19869026	.	A	C	.	.	MAF_USDA=7.059
NC_035093.1	19869029	.	T	G	.	.	MAF_INRAE=27.215;MAF_USDA=22.917
NC_035093.1	19869053	.	A	G	.	.	MAF_USDA=3.279
NC_035093.1	19869060	.	G	A	.	.	MAF_INRAE=15.823;MAF_USDA=11.176
NC_035093.1	19869149	.	T	G	.	.	MAF_USDA=3.529
NC_035093.1	19869173	.	T	A	.	.	MAF_INRAE=15.19;MAF_USDA=11.765
NC_035093.1	19869179	.	T	C	.	.	MAF_USDA=3.279
NC_035093.1	19869243	.	A	C	.	.	MAF_USDA=20.0
NC_035093.1	19869265	.	A	C	.	.	MAF_USDA=8.197
NC_035093.1	19869277	.	G	A	.	.	MAF_INRAE=5.0;MAF_USDA=2.353
NC_035093.1	19869314	.	T	C	.	.	MAF_INRAE=34.177;MAF_USDA=32.353
NC_035093.1	19869322	.	T	C	.	.	MAF_USDA=3.279
NC_035093.1	19869326	.	T	C	.	.	MAF_INRAE=27.848;MAF_USDA=27.059
NC_035093.1	19869411	.	T	A	.	.	MAF_INRAE=38.608;MAF_USDA=39.412
NC_035093.1	19869422	.	C	T	.	.	MAF_USDA=2.459
NC_035093.1	19869429	.	C	G	.	.	MAF_USDA=6.25
NC_035093.1	19869460	.	C	T	.	.	MAF_INRAE=36.842;MAF_USDA=33.333
NC_035093.1	19869549	.	C	T	.	.	MAF_USDA=3.571
NC_035093.1	19869576	.	T	C	.	.	MAF_INRAE=15.833;MAF_USDA=1.667
NC_035093.1	19869621	.	G	A	.	.	MAF_INRAE=15.823;MAF_USDA=8.333
NC_035093.1	19869649	.	A	T	.	.	MAF_INRAE=8.228;MAF_USDA=7.5
NC_035093.1	19869659	.	A	T	.	.	MAF_INRAE=50.0;MAF_USDA=34.706
NC_035093.1	19869696	.	C	T	.	.	MAF_INRAE=8.228
NC_035093.1	19869751	.	G	A	.	.	MAF_INRAE=15.823;MAF_USDA=10.588
NC_035093.1	19869771	.	T	C	.	.	MAF_INRAE=9.494;MAF_USDA=12.353
NC_035093.1	19869854	.	C	T	.	.	MAF_INRAE=10.127;MAF_USDA=16.471
NC_035093.1	19869890	.	G	T	.	.	MAF_USDA=1.639
NC_035093.1	19869896	.	C	T	.	.	MAF_INRAE=15.833;MAF_USDA=2.459
NC_035093.1	19869921	.	A	C	.	.	MAF_INRAE=15.833;MAF_USDA=1.639
NC_035093.1	19870047	.	T	G	.	.	MAF_USDA=3.279
NC_035093.1	19870057	.	T	C	.	.	MAF_USDA=1.639
NC_035093.1	19870068	.	G	A	.	.	MAF_USDA=2.459
NC_035093.1	19870071	.	G	T	.	.	MAF_USDA=2.459
NC_035093.1	19870082	.	T	A	.	.	MAF_USDA=4.918
NC_035093.1	19870084	.	C	T	.	.	MAF_USDA=3.279
NC_035093.1	19870087	.	G	T	.	.	MAF_INRAE=8.228;MAF_USDA=5.738
NC_035093.1	19870091	.	C	T	.	.	MAF_USDA=5.738
NC_035093.1	19870093	.	T	C	.	.	MAF_USDA=1.639
NC_035093.1	19870207	.	C	T	.	.	MAF_INRAE=27.848;MAF_USDA=20.833
NC_035093.1	19870231	.	T	C	.	.	MAF_USDA=6.25
NC_035093.1	19870313	.	T	G	.	.	MAF_INRAE=15.823;MAF_USDA=10.588
NC_035093.1	19870326	.	T	A	.	.	MAF_USDA=3.279
NC_035093.1	19870333	.	T	C	.	.	MAF_USDA=4.098
NC_035093.1	19870356	.	G	T	.	.	MAF_USDA=7.377
NC_035093.1	19870369	.	G	C	.	.	MAF_INRAE=27.848;MAF_USDA=27.083
NC_035093.1	19870483	.	G	A	.	.	MAF_USDA=3.529
NC_035093.1	19870484	.	G	C	.	.	MAF_USDA=4.098
NC_035093.1	19870520	.	C	T	.	.	MAF_USDA=7.377
NC_035093.1	19870527	.	G	A	.	.	MAF_USDA=4.098
NC_035093.1	19870539	.	G	A	.	.	MAF_USDA=10.417
NC_035093.1	19870543	.	C	T	.	.	MAF_USDA=1.639
NC_035093.1	19870552	.	T	C	.	.	MAF_USDA=4.918
NC_035093.1	19870566	.	C	A	.	.	MAF_USDA=2.459
NC_035093.1	19870622	.	C	T	.	.	MAF_USDA=3.279
NC_035093.1	19870644	.	A	G	.	.	MAF_USDA=14.583
NC_035093.1	19870785	.	G	C	.	.	MAF_USDA=3.333
NC_035093.1	19870791	.	T	C	.	.	MAF_USDA=4.098
NC_035093.1	19870838	.	G	A	.	.	MAF_USDA=24.706
NC_035093.1	19870915	.	T	C	.	.	MAF_USDA=3.279
NC_035093.1	19870993	.	A	T	.	.	MAF_USDA=37.5
NC_035093.1	19871007	.	T	C	.	.	MAF_INRAE=44.304;MAF_USDA=36.471
NC_035093.1	19871037	.	G	A	.	.	MAF_INRAE=27.848;MAF_USDA=7.059
NC_035093.1	19871050	.	G	A	.	.	MAF_USDA=4.918
NC_035093.1	19871061	.	T	C	.	.	MAF_USDA=3.279
NC_035093.1	19871093	.	A	G	.	.	MAF_INRAE=14.557;MAF_USDA=5.882
NC_035093.1	19871163	.	T	A	.	.	MAF_USDA=1.639
NC_035093.1	19871184	.	T	G	.	.	MAF_INRAE=43.671;MAF_USDA=40.0
NC_035093.1	19871230	.	T	C	.	.	MAF_USDA=6.557
NC_035093.1	19871326	.	G	T	.	.	MAF_USDA=4.918
NC_035093.1	19871361	.	A	C	.	.	MAF_USDA=1.639
NC_035093.1	19871559	.	T	A	.	.	MAF_INRAE=45.57;MAF_USDA=36.471
NC_035093.1	19871610	.	G	A	.	.	MAF_USDA=5.0
NC_035093.1	19871649	.	C	T	.	.	MAF_INRAE=27.848;MAF_USDA=22.917
NC_035093.1	19871651	.	A	T	.	.	MAF_USDA=9.836
NC_035093.1	19871657	.	G	A	.	.	MAF_INRAE=28.481;MAF_USDA=7.059
NC_035093.1	19871737	.	G	A	.	.	MAF_INRAE=28.481;MAF_USDA=32.353
NC_035093.1	19871750	.	A	G	.	.	MAF_INRAE=10.759;MAF_USDA=1.765
NC_035093.1	19871834	.	G	T	.	.	MAF_INRAE=15.0
NC_035093.1	19871842	.	C	T	.	.	MAF_USDA=1.639
NC_035093.1	19871857	.	C	T	.	.	MAF_INRAE=34.167;MAF_USDA=27.059
NC_035093.1	19871890	.	G	C	.	.	MAF_USDA=1.639
NC_035093.1	19871984	.	C	T	.	.	MAF_USDA=2.459
NC_035093.1	19871985	.	G	A	.	.	MAF_USDA=6.557
NC_035093.1	19871997	.	T	G	.	.	MAF_INRAE=28.481;MAF_USDA=22.917
NC_035093.1	19872036	.	C	A	.	.	MAF_INRAE=10.759;MAF_USDA=1.176
NC_035093.1	19872151	.	G	C	.	.	MAF_USDA=3.39
NC_035093.1	19872158	.	G	A	.	.	MAF_INRAE=5.696;MAF_USDA=5.085
NC_035093.1	19872167	.	T	G	.	.	MAF_INRAE=28.481;MAF_USDA=33.735
NC_035093.1	19872181	.	C	T	.	.	MAF_INRAE=25.949;MAF_USDA=19.277
NC_035093.1	19872185	.	C	T	.	.	MAF_INRAE=37.975;MAF_USDA=47.917
NC_035093.1	19872275	.	T	C	.	.	MAF_INRAE=28.481;MAF_USDA=24.405
NC_035093.1	19872276	.	C	T	.	.	MAF_INRAE=34.167;MAF_USDA=24.405
NC_035093.1	19872298	.	G	A	.	.	MAF_USDA=4.918
NC_035093.1	19872323	.	C	T	.	.	MAF_INRAE=28.481;MAF_USDA=30.0
NC_035093.1	19872339	.	C	T	.	.	MAF_INRAE=25.949;MAF_USDA=18.235
NC_035093.1	19872349	.	G	A	.	.	MAF_INRAE=28.481;MAF_USDA=25.882
NC_035093.1	19872407	.	G	A	.	.	MAF_INRAE=10.759
NC_035093.1	19872408	.	C	A	.	.	MAF_USDA=8.197
NC_035093.1	19872445	.	G	A	.	.	MAF_INRAE=27.848;MAF_USDA=25.61
NC_035093.1	19872458	.	G	T	.	.	MAF_INRAE=44.937;MAF_USDA=40.964
NC_035093.1	19872471	.	C	G	.	.	MAF_INRAE=15.833;MAF_USDA=1.695
NC_035093.1	19872537	.	A	G	.	.	MAF_INRAE=17.722;MAF_USDA=36.585
NC_035093.1	19872600	.	C	T	.	.	MAF_INRAE=27.848;MAF_USDA=41.667
NC_035093.1	19872618	.	G	A	.	.	MAF_INRAE=7.5
NC_035093.1	19872716	.	C	T	.	.	MAF_INRAE=16.667;MAF_USDA=1.724
NC_035093.1	19872743	.	G	A	.	.	MAF_INRAE=5.833;MAF_USDA=10.417
NC_035093.1	19872810	.	T	A	.	.	MAF_INRAE=46.203;MAF_USDA=42.073
NC_035093.1	19872850	.	G	C	.	.	MAF_INRAE=27.848;MAF_USDA=29.167
NC_035093.1	19872860	.	A	G	.	.	MAF_INRAE=46.203;MAF_USDA=39.634
NC_035093.1	19872876	.	A	T	.	.	MAF_INRAE=36.842;MAF_USDA=29.167
NC_035093.1	19872893	.	T	G	.	.	MAF_USDA=28.049
NC_035093.1	19873034	.	GG	GA	.	.	MAF_USDA=45.833
NC_035093.1	19873035	.	G	A	.	.	MAF_INRAE=45.833
NC_035093.1	19873087	.	G	C	.	.	MAF_USDA=10.417
NC_035093.1	19873165	.	G	C	.	.	MAF_USDA=6.897
NC_035093.1	19873191	.	C	T	.	.	MAF_INRAE=44.304;MAF_USDA=42.683
NC_035093.1	19873252	.	C	G	.	.	MAF_USDA=12.5
NC_035093.1	19873264	.	C	T	.	.	MAF_USDA=1.724
NC_035093.1	19873364	.	T	C	.	.	MAF_INRAE=44.304;MAF_USDA=42.073
NC_035093.1	19873396	.	G	C	.	.	MAF_USDA=9.483
NC_035093.1	19873397	.	G	A	.	.	MAF_USDA=3.448
NC_035093.1	19873500	.	T	C	.	.	MAF_INRAE=28.481;MAF_USDA=14.583
NC_035093.1	19873538	.	G	A	.	.	MAF_USDA=27.083
NC_035093.1	19873561	.	T	A	.	.	MAF_USDA=3.012
NC_035093.1	19873564	.	G	A	.	.	MAF_INRAE=15.0
NC_035093.1	19873568	.	G	T	.	.	MAF_INRAE=15.0
NC_035093.1	19873574	.	T	A	.	.	MAF_USDA=4.217
NC_035093.1	19873593	.	T	G	.	.	MAF_USDA=6.024
NC_035093.1	19873598	.	T	C	.	.	MAF_INRAE=1.667;MAF_USDA=6.024
NC_035093.1	19873613	.	A	C	.	.	MAF_USDA=6.25
NC_035093.1	19873623	.	G	A	.	.	MAF_USDA=2.542
NC_035093.1	19873653	.	T	C	.	.	MAF_INRAE=5.0
NC_035093.1	19873656	.	C	T	.	.	MAF_INRAE=5.0
NC_035093.1	19873689	.	A	G	.	.	MAF_INRAE=10.127;MAF_USDA=1.205
NC_035093.1	19873712	.	G	A	.	.	MAF_USDA=5.085
NC_035093.1	19873728	.	T	A	.	.	MAF_INRAE=25.0;MAF_USDA=29.167
NC_035093.1	19873751	.	G	A	.	.	MAF_INRAE=14.557;MAF_USDA=18.072
NC_035093.1	19873757	.	T	G	.	.	MAF_INRAE=25.0;MAF_USDA=29.167
NC_035093.1	19873787	.	G	C	.	.	MAF_INRAE=7.5
NC_035093.1	19873821	.	T	C	.	.	MAF_INRAE=7.5;MAF_USDA=31.25
NC_035093.1	19873834	.	A	G	.	.	MAF_INRAE=40.833;MAF_USDA=41.667
NC_035093.1	19873856	.	G	T	.	.	MAF_USDA=3.448
NC_035093.1	19873883	.	A	G	.	.	MAF_USDA=2.586
NC_035093.1	19873889	.	A	G	.	.	MAF_INRAE=5.0
NC_035093.1	19873905	.	A	G	.	.	MAF_USDA=18.75
NC_035093.1	19873910	.	G	A	.	.	MAF_USDA=18.75
NC_035093.1	19873912	.	A	T	.	.	MAF_USDA=16.667
NC_035093.1	19873949	.	G	A	.	.	MAF_USDA=1.724
NC_035093.1	19873992	.	G	A	.	.	MAF_INRAE=44.304;MAF_USDA=43.75
NC_035093.1	19873999	.	C	T	.	.	MAF_INRAE=14.557
NC_035093.1	19874007	.	T	C	.	.	MAF_INRAE=7.5
NC_035093.1	19874078	.	T	C	.	.	MAF_INRAE=5.696;MAF_USDA=5.0
NC_035093.1	19874185	.	A	G	.	.	MAF_INRAE=32.911;MAF_USDA=39.412
NC_035093.1	19874246	.	G	A	.	.	MAF_INRAE=27.848;MAF_USDA=22.917
NC_035093.1	19874288	.	G	T	.	.	MAF_INRAE=44.304;MAF_USDA=37.647
NC_035093.1	19874309	.	G	A	.	.	MAF_INRAE=14.557;MAF_USDA=26.471
NC_035093.1	19874384	.	A	T	.	.	MAF_INRAE=8.228;MAF_USDA=9.016
NC_035093.1	19874385	.	C	T	.	.	MAF_INRAE=10.759;MAF_USDA=1.765
NC_035093.1	19874463	.	G	T	.	.	MAF_USDA=1.639
NC_035093.1	19874495	.	G	A	.	.	MAF_INRAE=27.848;MAF_USDA=25.0
NC_035093.1	19874595	.	A	C	.	.	MAF_INRAE=32.911;MAF_USDA=40.588
NC_035093.1	19874657	.	C	G	.	.	MAF_INRAE=10.759;MAF_USDA=1.765
NC_035093.1	19874666	.	A	T	.	.	MAF_USDA=8.197
NC_035093.1	19874670	.	C	G	.	.	MAF_INRAE=32.911;MAF_USDA=40.588
NC_035093.1	19874676	.	G	A	.	.	MAF_INRAE=27.848;MAF_USDA=20.833
NC_035093.1	19874707	.	G	A	.	.	MAF_INRAE=27.215;MAF_USDA=20.833
NC_035093.1	19874724	.	C	T	.	.	MAF_USDA=4.706
NC_035093.1	19874730	.	G	A	.	.	MAF_USDA=28.824
NC_035093.1	19874766	.	G	A	.	.	MAF_INRAE=6.329;MAF_USDA=1.765
NC_035093.1	19874777	.	G	A	.	.	MAF_INRAE=10.127;MAF_USDA=12.353
NC_035093.1	19874815	.	G	A	.	.	MAF_INRAE=10.759;MAF_USDA=1.176
NC_035093.1	19874837	.	A	C	.	.	MAF_INRAE=10.759;MAF_USDA=1.765
NC_035093.1	19874851	.	G	A	.	.	MAF_INRAE=27.848;MAF_USDA=22.917
NC_035093.1	19874854	.	G	A	.	.	MAF_INRAE=28.481;MAF_USDA=19.412
NC_035093.1	19874908	.	T	A	.	.	MAF_USDA=1.639
NC_035093.1	19874987	.	G	A	.	.	MAF_INRAE=10.759;MAF_USDA=2.353
NC_035093.1	19874994	.	C	T	.	.	MAF_INRAE=27.848;MAF_USDA=17.059
NC_035093.1	19875062	.	T	G	.	.	MAF_INRAE=32.911;MAF_USDA=38.824
NC_035093.1	19875068	.	G	A	.	.	MAF_INRAE=12.025;MAF_USDA=2.353
NC_035093.1	19875107	.	C	T	.	.	MAF_INRAE=5.0;MAF_USDA=2.353
NC_035093.1	19875138	.	C	T	.	.	MAF_USDA=4.918
NC_035093.1	19875156	.	C	G	.	.	MAF_USDA=5.882
NC_035093.1	19875175	.	G	A	.	.	MAF_USDA=4.098
NC_035093.1	19875235	.	G	A	.	.	MAF_USDA=2.459
NC_035093.1	19875260	.	T	C	.	.	MAF_USDA=7.059
NC_035093.1	19875367	.	T	C	.	.	MAF_INRAE=11.392;MAF_USDA=12.353
NC_035093.1	19875370	.	G	A	.	.	MAF_INRAE=16.667;MAF_USDA=1.639
NC_035093.1	19875372	.	C	T	.	.	MAF_INRAE=10.526;MAF_USDA=14.706
NC_035093.1	19875394	.	G	A	.	.	MAF_INRAE=47.368;MAF_USDA=8.235
NC_035093.1	19875428	.	A	G	.	.	MAF_USDA=4.098
NC_035093.1	19875502	.	T	G	.	.	MAF_INRAE=10.759;MAF_USDA=2.41
NC_035093.1	19875509	.	A	C	.	.	MAF_USDA=7.627
NC_035093.1	19875550	.	G	A	.	.	MAF_INRAE=27.848;MAF_USDA=22.917
NC_035093.1	19875588	.	G	A	.	.	MAF_INRAE=32.911;MAF_USDA=37.349
NC_035093.1	19875592	.	T	A	.	.	MAF_INRAE=9.167
NC_035093.1	19875593	.	T	A	.	.	MAF_INRAE=9.167;MAF_USDA=1.807
NC_035093.1	19875594	.	T	A	.	.	MAF_INRAE=9.167;MAF_USDA=1.807
NC_035093.1	19875595	.	A	T	.	.	MAF_USDA=3.39
NC_035093.1	19875612	.	C	T	.	.	MAF_USDA=1.667
NC_035093.1	19875652	.	G	A	.	.	MAF_INRAE=5.0;MAF_USDA=6.25
NC_035093.1	19875755	.	A	T	.	.	MAF_INRAE=27.848;MAF_USDA=22.917
NC_035093.1	19875809	.	A	C	.	.	MAF_INRAE=27.848;MAF_USDA=28.571
NC_035093.1	19875919	.	G	A	.	.	MAF_INRAE=27.215;MAF_USDA=14.583
NC_035093.1	19875937	.	A	T	.	.	MAF_INRAE=27.215;MAF_USDA=28.313
NC_035093.1	19875938	.	T	A	.	.	MAF_INRAE=27.848;MAF_USDA=22.917
NC_035093.1	19875992	.	A	T	.	.	MAF_INRAE=27.848;MAF_USDA=27.976
NC_035093.1	19876025	.	G	A	.	.	MAF_USDA=2.5
NC_035093.1	19876067	.	T	G	.	.	MAF_INRAE=15.19;MAF_USDA=23.81
NC_035093.1	19876088	.	T	C	.	.	MAF_INRAE=39.873;MAF_USDA=7.738
NC_035093.1	19876105	.	A	G	.	.	MAF_INRAE=39.241;MAF_USDA=30.357
NC_035093.1	19876147	.	T	A	.	.	MAF_USDA=2.083
NC_035093.1	19876150	.	C	T	.	.	MAF_INRAE=15.823;MAF_USDA=10.119
NC_035093.1	19876159	.	G	A	.	.	MAF_USDA=1.667
NC_035093.1	19876200	.	G	T	.	.	MAF_INRAE=38.608;MAF_USDA=15.476
NC_035093.1	19876209	.	A	G	.	.	MAF_USDA=5.833
NC_035093.1	19876210	.	C	G	.	.	MAF_INRAE=27.848;MAF_USDA=22.917
NC_035093.1	19876211	.	A	T	.	.	MAF_INRAE=27.848;MAF_USDA=18.452
NC_035093.1	19876212	.	G	A	.	.	MAF_INRAE=33.333;MAF_USDA=25.595
NC_035093.1	19876279	.	A	G	.	.	MAF_INRAE=14.557;MAF_USDA=12.5
NC_035093.1	19876299	.	A	C	.	.	MAF_USDA=1.667
NC_035093.1	19876301	.	C	A	.	.	MAF_INRAE=33.333;MAF_USDA=14.583
NC_035093.1	19876317	.	A	C	.	.	MAF_USDA=4.762
NC_035093.1	19876318	.	T	C	.	.	MAF_USDA=1.667
NC_035093.1	19876323	.	T	C	.	.	MAF_USDA=1.667
NC_035093.1	19876350	.	C	A	.	.	MAF_INRAE=7.5
NC_035093.1	19876375	.	T	A	.	.	MAF_INRAE=38.608;MAF_USDA=26.786
NC_035093.1	19876405	.	C	G	.	.	MAF_INRAE=10.759;MAF_USDA=2.083
NC_035093.1	19876411	.	T	G	.	.	MAF_INRAE=15.833;MAF_USDA=17.262
NC_035093.1	19876416	.	G	T	.	.	MAF_INRAE=25.949;MAF_USDA=24.405
NC_035093.1	19876432	.	C	T	.	.	MAF_INRAE=38.608;MAF_USDA=21.429
NC_035093.1	19876460	.	A	C	.	.	MAF_INRAE=8.228;MAF_USDA=7.5
NC_035093.1	19876482	.	T	A	.	.	MAF_INRAE=27.848;MAF_USDA=22.917
NC_035093.1	19876492	.	C	A	.	.	MAF_USDA=7.229
NC_035093.1	19876497	.	C	A	.	.	MAF_INRAE=28.481;MAF_USDA=24.699
NC_035093.1	19876572	.	C	T	.	.	MAF_INRAE=27.848;MAF_USDA=22.917
NC_035093.1	19876612	.	C	A	.	.	MAF_INRAE=37.342;MAF_USDA=22.353
NC_035093.1	19876643	.	A	G	.	.	MAF_USDA=1.639
NC_035093.1	19876677	.	C	T	.	.	MAF_USDA=3.279
NC_035093.1	19876680	.	T	C	.	.	MAF_USDA=9.016
NC_035093.1	19876683	.	T	C	.	.	MAF_USDA=9.016
NC_035093.1	19876688	.	G	T	.	.	MAF_USDA=10.656
NC_035093.1	19876692	.	T	C	.	.	MAF_USDA=9.016
NC_035093.1	19876698	.	C	A	.	.	MAF_USDA=9.836
NC_035093.1	19876711	.	A	G	.	.	MAF_INRAE=7.5;MAF_USDA=9.016
NC_035093.1	19876722	.	C	G	.	.	MAF_USDA=9.836
NC_035093.1	19876724	.	G	T	.	.	MAF_USDA=10.656
NC_035093.1	19876729	.	C	G	.	.	MAF_USDA=9.016
NC_035093.1	19876736	.	A	T	.	.	MAF_USDA=11.475
NC_035093.1	19876739	.	T	A	.	.	MAF_INRAE=10.526;MAF_USDA=7.647
NC_035093.1	19876812	.	C	T	.	.	MAF_INRAE=27.848;MAF_USDA=22.917
NC_035093.1	19876815	.	T	C	.	.	MAF_USDA=6.557
NC_035093.1	19876817	.	T	C	.	.	MAF_USDA=6.557
NC_035093.1	19876822	.	T	C	.	.	MAF_USDA=6.557
NC_035093.1	19876838	.	T	C	.	.	MAF_USDA=6.557
NC_035093.1	19876843	.	A	T	.	.	MAF_USDA=7.377
NC_035093.1	19876849	.	T	C	.	.	MAF_USDA=6.557
NC_035093.1	19876853	.	A	T	.	.	MAF_USDA=6.557
NC_035093.1	19876889	.	G	T	.	.	MAF_INRAE=43.671;MAF_USDA=22.941
NC_035093.1	19876895	.	A	C	.	.	MAF_INRAE=28.481;MAF_USDA=12.941
NC_035093.1	19876942	.	C	T	.	.	MAF_INRAE=7.5
NC_035093.1	19876943	.	G	A	.	.	MAF_USDA=7.647
NC_035093.1	19876988	.	C	A	.	.	MAF_INRAE=8.861;MAF_USDA=28.824
NC_035093.1	19876991	.	T	G	.	.	MAF_USDA=12.5
NC_035093.1	19877028	.	A	C	.	.	MAF_INRAE=46.835;MAF_USDA=22.353
NC_035093.1	19877044	.	T	A	.	.	MAF_INRAE=38.608;MAF_USDA=32.353
NC_035093.1	19877057	.	C	T	.	.	MAF_USDA=2.459
NC_035093.1	19877060	.	G	A	.	.	MAF_INRAE=9.494;MAF_USDA=10.0
NC_035093.1	19877076	.	G	A	.	.	MAF_INRAE=9.494;MAF_USDA=10.0
NC_035093.1	19877094	.	C	T	.	.	MAF_INRAE=9.494;MAF_USDA=12.353
NC_035093.1	19877155	.	G	T	.	.	MAF_USDA=12.353
NC_035093.1	19877187	.	C	T	.	.	MAF_USDA=2.459
NC_035093.1	19877248	.	T	C	.	.	MAF_USDA=1.667
NC_035093.1	19877255	.	T	A	.	.	MAF_INRAE=36.709;MAF_USDA=16.667
NC_035093.1	19877256	.	T	A	.	.	MAF_USDA=22.619
NC_035093.1	19877260	.	G	T	.	.	MAF_USDA=2.459
NC_035093.1	19877288	.	G	C	.	.	MAF_INRAE=36.709;MAF_USDA=22.353
NC_035093.1	19877307	.	G	A	.	.	MAF_USDA=3.279
NC_035093.1	19877339	.	G	A	.	.	MAF_INRAE=27.848;MAF_USDA=7.647
NC_035093.1	19877343	.	A	G	.	.	MAF_USDA=5.738
NC_035093.1	19877435	.	A	G	.	.	MAF_USDA=5.882
NC_035093.1	19877454	.	T	G	.	.	MAF_USDA=4.118
NC_035093.1	19877578	.	A	C	.	.	MAF_USDA=1.639
NC_035093.1	19877605	.	G	T	.	.	MAF_USDA=6.471
NC_035093.1	19877651	.	A	C	.	.	MAF_INRAE=17.722;MAF_USDA=11.475
NC_035093.1	19877662	.	A	G	.	.	MAF_USDA=2.459
NC_035093.1	19877736	.	A	C	.	.	MAF_INRAE=31.013;MAF_USDA=22.941
NC_035093.1	19877747	.	A	T	.	.	MAF_USDA=3.529
NC_035093.1	19877773	.	G	C	.	.	MAF_INRAE=10.759
NC_035093.1	19878057	.	C	G	.	.	MAF_USDA=6.471
NC_035093.1	19878080	.	C	A	.	.	MAF_INRAE=34.177;MAF_USDA=13.529
NC_035093.1	19878126	.	C	A	.	.	MAF_USDA=4.918
NC_035093.1	19878147	.	G	T	.	.	MAF_USDA=6.471
NC_035093.1	19878165	.	A	G	.	.	MAF_USDA=7.377
NC_035093.1	19878173	.	A	T	.	.	MAF_USDA=7.059
NC_035093.1	19878175	.	G	C	.	.	MAF_USDA=3.279
NC_035093.1	19878180	.	C	T	.	.	MAF_INRAE=29.747;MAF_USDA=18.235
NC_035093.1	19878279	.	C	A	.	.	MAF_INRAE=5.833;MAF_USDA=16.471
NC_035093.1	19878327	.	A	T	.	.	MAF_USDA=1.639
NC_035093.1	19878433	.	A	C	.	.	MAF_USDA=8.197
NC_035093.1	19878445	.	A	G	.	.	MAF_USDA=3.279
NC_035093.1	19878454	.	T	G	.	.	MAF_INRAE=5.833;MAF_USDA=2.941
NC_035093.1	19878471	.	C	T	.	.	MAF_INRAE=8.228;MAF_USDA=6.557
NC_035093.1	19878472	.	G	A	.	.	MAF_USDA=8.197
NC_035093.1	19878481	.	C	T	.	.	MAF_INRAE=27.848;MAF_USDA=22.917
NC_035093.1	19878495	.	G	T	.	.	MAF_USDA=1.639
NC_035093.1	19878524	.	C	T	.	.	MAF_INRAE=7.5;MAF_USDA=1.639
NC_035093.1	19878565	.	C	T	.	.	MAF_USDA=6.471
NC_035093.1	19878566	.	G	A	.	.	MAF_INRAE=27.848;MAF_USDA=22.917
NC_035093.1	19878575	.	C	T	.	.	MAF_USDA=1.639
NC_035093.1	19878726	.	T	C	.	.	MAF_INRAE=12.658;MAF_USDA=12.353
NC_035093.1	19878806	.	T	C	.	.	MAF_INRAE=5.833;MAF_USDA=7.059
NC_035093.1	19878885	.	G	C	.	.	MAF_INRAE=12.658;MAF_USDA=15.882
NC_035093.1	19878892	.	T	A	.	.	MAF_INRAE=12.658;MAF_USDA=11.765
NC_035093.1	19878921	.	A	G	.	.	MAF_INRAE=12.658;MAF_USDA=15.882
NC_035093.1	19878924	.	T	C	.	.	MAF_INRAE=13.333;MAF_USDA=12.353
NC_035093.1	19878932	.	C	A	.	.	MAF_INRAE=8.228;MAF_USDA=6.557
NC_035093.1	19878952	.	T	C	.	.	MAF_USDA=6.471
NC_035093.1	19878955	.	T	G	.	.	MAF_INRAE=40.506;MAF_USDA=34.706
NC_035093.1	19878957	.	A	G	.	.	MAF_INRAE=13.333;MAF_USDA=12.353
NC_035093.1	19878963	.	T	G	.	.	MAF_INRAE=37.342;MAF_USDA=21.765
NC_035093.1	19879003	.	T	G	.	.	MAF_INRAE=5.833;MAF_USDA=7.059
NC_035093.1	19879018	.	C	T	.	.	MAF_USDA=1.639
NC_035093.1	19879029	.	T	C	.	.	MAF_INRAE=12.658;MAF_USDA=11.765
NC_035093.1	19879034	.	C	T	.	.	MAF_INRAE=8.228;MAF_USDA=6.557
NC_035093.1	19879079	.	G	A	.	.	MAF_INRAE=7.5;MAF_USDA=4.706
NC_035093.1	19879126	.	T	G	.	.	MAF_USDA=2.459
NC_035093.1	19879136	.	C	A	.	.	MAF_INRAE=27.215;MAF_USDA=7.059
NC_035093.1	19879167	.	C	T	.	.	MAF_USDA=4.098
NC_035093.1	19879216	.	C	G	.	.	MAF_USDA=6.25
NC_035093.1	19879263	.	C	T	.	.	MAF_USDA=3.529
NC_035093.1	19879327	.	C	T	.	.	MAF_USDA=2.459
NC_035093.1	19879330	.	C	T	.	.	MAF_INRAE=27.215;MAF_USDA=15.882
NC_035093.1	19879343	.	A	T	.	.	MAF_USDA=6.471
NC_035093.1	19879346	.	G	A	.	.	MAF_USDA=4.706
NC_035093.1	19879371	.	A	G	.	.	MAF_USDA=9.836
NC_035093.1	19879391	.	T	A	.	.	MAF_USDA=10.417
NC_035093.1	19879419	.	T	C	.	.	MAF_INRAE=7.5
NC_035093.1	19879422	.	A	C	.	.	MAF_INRAE=8.228
NC_035093.1	19879435	.	G	A	.	.	MAF_INRAE=7.5
NC_035093.1	19879444	.	T	A	.	.	MAF_INRAE=8.228;MAF_USDA=8.197
NC_035093.1	19879573	.	C	T	.	.	MAF_USDA=13.529
NC_035093.1	19879593	.	G	A	.	.	MAF_INRAE=8.228;MAF_USDA=9.016
NC_035093.1	19879691	.	C	T	.	.	MAF_USDA=3.279
NC_035093.1	19879943	.	T	G	.	.	MAF_INRAE=8.228;MAF_USDA=10.588
NC_035093.1	19879962	.	T	C	.	.	MAF_USDA=4.706
NC_035093.1	19879967	.	C	T	.	.	MAF_INRAE=27.848;MAF_USDA=22.917
NC_035093.1	19880010	.	T	A	.	.	MAF_INRAE=27.848;MAF_USDA=22.917
NC_035093.1	19880050	.	A	G	.	.	MAF_INRAE=27.215;MAF_USDA=44.118
NC_035093.1	19880054	.	T	A	.	.	MAF_USDA=4.706
NC_035093.1	19880117	.	A	T	.	.	MAF_INRAE=42.405;MAF_USDA=42.353
NC_035093.1	19880143	.	G	A	.	.	MAF_INRAE=27.215;MAF_USDA=44.706
NC_035093.1	19880174	.	T	C	.	.	MAF_USDA=6.471
NC_035093.1	19880183	.	G	A	.	.	MAF_USDA=6.471
NC_035093.1	19880189	.	T	G	.	.	MAF_USDA=1.639
NC_035093.1	19880207	.	A	G	.	.	MAF_USDA=1.639
NC_035093.1	19880269	.	C	T	.	.	MAF_INRAE=15.19;MAF_USDA=7.059
NC_035093.1	19880291	.	G	A	.	.	MAF_INRAE=44.937;MAF_USDA=37.059
NC_035093.1	19880295	.	T	C	.	.	MAF_INRAE=16.667;MAF_USDA=6.471
NC_035093.1	19880359	.	T	A	.	.	MAF_INRAE=15.19;MAF_USDA=7.059
NC_035093.1	19880439	.	G	A	.	.	MAF_INRAE=20.886;MAF_USDA=11.765
```
